## Supplementary material for "Identifying phage proteins that activate the bacterial innate immune system": Alphafold of Avs8 and HK97 capsids: fold_2024_06_01_12_22pd_lambda_4a_lambdacapsid_singlemolecules_full_data_1.json (part 28 of 29)

```
6,30.37,30.36,30.18,30.11,29.97,29.90,29.20,29.70,29.52,29.81,29.71,29.58,29.03,29.08,28.33,28.47,27.92,27.72,28.04,28.73,28.87,28.89,29.20,29.03,28.71,29.33,29.00,29.35,29.14,28.54,28.77,28.93,28.44,27.91,28.25,28.15,27.66,27.58,28.02,27.61,27.28,27.48,27.32,27.76,27.65,28.08,28.17,28.29,28.55,28.97,29.17,29.24,29.04,29.15,28.47,28.68,29.04,28.51,28.42,28.99,28.85,28.26,28.58,29.32,29.55,29.81,29.55,29.47,29.34,28.96,29.10,28.31,28.67,29.16,29.26,28.77,28.56,28.77,28.70,29.10,29.19,29.24,29.50,29.44,29.71,29.49,29.88,29.44,29.31,28.70,28.84,28.89,28.84,28.42,28.49,28.93,28.16,28.05,28.14,28.53,28.26,28.62,28.28,28.48,28.17,28.56,28.37,28.49,28.86,28.98,28.33,29.09,28.68,29.05,28.78,28.20,28.39,28.62,28.46,27.88,28.10,28.31,28.07,27.52,28.05,28.18,28.00,27.74,28.31,28.04,27.71,28.32,28.18,28.28,28.43,29.02,28.75,28.91,28.97,28.48,28.57,28.13,28.26,28.12,27.76,27.90,27.79,27.36,27.81,27.86,28.18,28.51,28.87,29.08,29.36,29.04,28.72,28.68,28.30,28.69,29.34,28.73,28.60,29.20,29.59,28.93,29.01,29.47,29.48,29.93,29.72,29.82,29.40,29.71,29.63,29.29,29.11,29.10,29.26,28.42,28.89,28.70,28.61,28.29,27.92,28.02,27.38,27.92,28.42,28.45,28.34,28.61,29.03,28.84,28.82,28.94,29.17,29.56,29.79,29.92,29.68,29.65,29.60,29.40,29.21,29.00,28.73,28.55,28.61,28.78,28.86,28.36,28.75,28.85,28.41,28.33,28.96,28.75,28.95,29.25,28.97,29.00,28.56,28.81,28.66,28.11,28.25,28.35,28.06,27.69,28.03,27.73,27.68,27.99,27.60,27.48,27.08,26.98,27.55,27.31,27.47,27.64,27.39,27.38,26.80,27.75,27.72,27.55,27.90,27.23,27.27,28.07,27.50,27.11,27.87,28.13,27.65,28.49,28.58,28.44,28.67,27.88,28.12,28.44,27.69,27.56,28.18,28.05,27.74,27.83,28.15,27.90,27.69,28.02,28.42,27.35,27.84,27.59,26.76,27.09,25.94,26.40,26.79,26.71,27.65,27.17,27.93,27.21,27.45,27.02,27.75,27.99,27.62,27.63,28.05,27.67,27.65,27.62,27.86,27.75,27.40,28.19,28.28,27.81,28.40,27.90,28.17,28.22,27.40,27.57,28.10,27.61,27.23,27.53,27.87,27.69,27.53,27.40,27.07,26.71,27.11,27.00,26.60,27.24,27.27,27.00,26.99,27.35,27.25,27.09,27.13,27.18,27.15,27.47,27.49,27.75,27.76,27.26,27.39,27.91,27.25,27.07,27.56,27.63,27.05,26.92,27.76,27.60,27.97,27.44,27.10,26.78,27.08,27.39,26.51,26.71,27.21,26.72,26.90,26.29,26.58,27.11,26.41,26.19,26.73,26.76,26.42,26.68,26.87,26.75,27.26,27.07,27.12,26.99,27.00,27.31,26.72,26.76,27.34,26.98,26.59,26.84,27.27,26.82,26.30,26.88,27.31,26.97,26.99,26.08,27.00,26.77,26.10,26.70,26.52,25.69,25.63,26.22,25.95,26.29,25.93,25.41,26.01,26.42,26.07,25.47,26.30,26.32,25.63,26.17,26.58,26.30,26.73,27.00,26.84,27.04,26.55,26.54,26.64,26.79,26.38,26.09,26.40,26.23,25.95,25.82,26.30,26.06,25.55,25.97,26.19,25.77,25.33,24.57,24.09,25.06,23.16,24.35,24.89,24.70,25.36,25.21,24.37,25.04,25.75,24.95,24.92,25.96,25.66,25.10,25.17,24.74,24.73,25.60,25.88,26.23,27.01,26.42,26.96,26.58,26.83,26.56,26.37,26.46,26.48,26.12,26.02,26.09,26.37,25.75,25.68,26.21,25.86,26.41,26.05,25.68,25.75,25.65,25.71,25.06,25.41,25.30,25.39,24.86,25.75,25.68,24.66,24.47,25.51,24.96,23.75,23.44,23.66,22.75,23.60,23.06,24.31,24.62,25.12,26.28,26.04,25.70,26.62,26.55,27.07,26.96,27.02,26.81,26.49,25.57,25.81,26.21,26.26,26.31,26.76,26.62,27.10,26.95,26.14,26.50,26.81,26.34,25.90,26.83,26.55,26.33,26.20,26.37,25.82,25.68,25.60,25.85,25.35,24.80,25.34,25.51,25.66,25.42,25.42,25.35,25.18,25.52,24.54,24.87,25.11,24.81,23.71,24.70,24.90,23.63,22.43,24.30,24.41,22.84,23.65,24.66,24.73,24.63,25.32,25.59,25.99,25.82,26.10,26.29,26.61,25.60,25.75,26.15,25.70,25.22,25.75,25.76,25.05,25.00,25.68,25.63,25.04,24.76,24.19,23.27,22.93,23.81,23.63,22.46,23.16,24.06,23.20,21.87,23.42,23.27,22.06,21.57,23.17,22.89,22.20,22.14,21.30,21.29,22.42,22.92,22.98,23.39,23.17,24.43,24.75,24.33,25.31,25.71,25.72,24.62,24.67,25.34,25.23,24.37,24.79,25.26,24.32,23.79,23.75,24.61,24.56,24.21,24.23,23.89,23.35,23.04,23.27,22.64,22.09,21.97,22.57,21.59,21.06,20.16,19.47,20.36,19.69,20.47,21.31,21.07,21.58,22.52,22.25,21.25,21.34,21.28,21.52,20.24,19.25,19.55,19.86,18.91,19.24,20.95,19.97,19.46,20.62,21.23,20.29,20.54,21.87,22.33,21.82,22.55,23.26,23.20,23.33,23.75,23.94,23.78,24.24,24.59,24.66,25.46,24.91,25.12,24.33,24.88,24.72,23.59,24.03,23.95,23.05,23.42,23.18,22.45,21.77,21.09,20.61,20.11,19.70,20.64,21.94,21.19,21.72,22.73,22.92,22.55,23.28,23.51,23.50,23.40,24.44,24.54,25.00,25.15,24.33,24.69,24.79,24.42,23.72,24.56,24.75,23.90,24.03,24.53,24.24,23.66,24.54,24.55,23.85,24.61,24.04,23.60,23.12,23.38,22.00,22.52,21.75,22.88,22.94,22.25,22.65,23.42,22.96,22.51,23.18,23.86,22.98,22.65,23.89,24.45,23.49,24.37,24.23,23.73,23.74,24.07,23.65,23.13,24.00,23.96,23.15,23.44,24.13,23.72,24.13,23.48,23.09,23.00,22.95,22.44,22.64,22.29,20.97,22.69,22.23,22.33,20.83,21.46,22.00,22.26,22.55,23.06,23.40,22.87,23.01,23.58,23.10,22.70,23.05,23.69,23.04,22.86,24.26,23.70,24.36,23.83,22.82,22.35,22.13,20.90,21.97,22.07,21.17,20.11,21.88,21.52,20.08,19.53,19.49,20.40,21.52,20.26,21.16,22.50,22.52,21.84,22.99,23.12,22.58,23.00,23.16,22.70,22.60,22.86,23.03,22.37,22.46,23.35,22.75,22.73,21.79,21.80,21.88,21.36,21.58,22.25,21.77,20.14,21.09,21.61,19.90,19.13,20.59,19.75,18.23,17.71,18.46,18.77,19.77,20.69,20.74,21.09,20.35,21.24,21.09,22.66,23.06,22.37,22.27,23.02,22.66,21.92,22.57,22.84,22.25,22.19,22.74,22.65,21.90,22.08,22.59,22.50,22.08,21.71,21.34,20.67,20.58,19.02,18.58,18.42,20.71,19.93,18.88,19.77,21.59,20.39,20.01,21.68,21.86,20.77,21.03,22.27,22.06,20.79,21.88,22.16,22.83,22.98,23.36,23.81,23.34,23.17,23.42,23.41,22.48,22.92,23.39,22.71,22.45,22.62,23.30,22.37,22.20,23.20,23.41,22.20,23.03,21.98,22.06,21.48,21.03,20.71,21.40,20.59,20.21,21.67,21.92,21.38,21.20,22.42,22.26,21.07,21.83,23.00,22.51,23.20,23.57,22.82,23.11,23.59,23.34,22.72,23.52,24.23,24.36,24.46,24.25,24.09,23.44,23.33,23.33,22.91,23.10,22.85,22.41,22.10,21.92,21.83,21.35,21.42,21.30,20.78,20.89,20.57,21.62,22.21,22.09,21.11,21.28,22.63,21.39,22.17,22.56,22.72,22.98,23.38,23.11,23.26,23.78,24.09,23.88,24.01,24.97,24.55,24.88,24.23,23.54,24.07,23.74,23.19,23.01,22.84,22.55,22.27,22.48,21.48,22.17,21.52,20.87,20.42,20.24,20.04,20.24,21.12,21.06,22.40,21.79,22.00,22.85,21.74,21.69,22.12,22.68,22.77,22.76,23.20,23.64,23.65,23.80,24.17,24.47,24.61,24.43,24.56,24.24,23.72,23.75,24.01,23.15,23.15,23.54,23.47,22.46,23.05,22.91,22.22,22.23,21.57,22.15,21.83,22.09,23.21,23.22,23.68,22.54,22.26,23.08,23.42,22.27,23.03,23.72,23.23,22.70,23.58,24.03,23.32,24.23,24.38,23.93,24.38,23.66,24.45,24.62,24.62,24.62,24.35,24.72,24.41,24.40,24.37,24.86,23.90,24.21,24.88,24.35,23.70,24.42,24.84,23.81,24.06,24.82,24.64,23.85,24.36,25.19,24.03,23.53,24.84,24.68,23.73,23.46,25.33,24.62,23.83,23.97,25.67,24.90,25.38,25.96,25.23,25.47,24.66,23.93,24.34,24.04,23.96,23.93,23.31,23.16,23.27,23.18,22.46,22.25,22.20,21.41,20.23,19.31,17.89,17.58,16.01,14.22,14.48,15.57,15.78,14.66,14.90,16.05,16.65,18.28,18.86,19.21,20.17,19.76,21.15,20.77,20.87,20.48,19.31,19.89,19.50,20.35,20.35,19.70,20.48,19.04,19.55,20.44,19.45,18.35,18.59,18.17,17.29,18.26,17.22,18.05,17.65,17.60,17.13,15.37,14.84,16.19,17.11,16.67,16.91,18.30,17.52,18.07,18.31,19.11,19.93,20.14,19.72,20.16,20.13,19.25,20.28,19.77,20.08,20.45,20.39,20.38,21.46,22.50,22.43,23.51,23.35,22.76,23.33,23.04,22.32,23.33,22.10,22.43,23.27,23.79,23.59,23.79,24.30,23.71,23.16,24.18,23.46,23.42,23.35,22.30,22.64,22.66,22.32,21.73,21.55,21.54,21.04,20.37,20.40,20.66,19.60,19.50,19.75,19.25,18.32,18.36,18.57,17.51,16.97,17.45,17.24,15.18,15.00,16.06,14.89,12.97,13.28,14.05,12.63,10.28,10.62,12.90,14.45,15.28,15.04,17.54,17.14,18.24,19.97,20.59,19.85,17.96,17.27,17.46,15.75,17.07,15.48,15.06,14.39,12.46,12.89,11.41,10.95,9.96,7.69,5.45,4.40,3.14,1.82,0.77,1.38,2.98,4.33,5.82,7.31,5.88,6.52,8.80,9.58,11.81,10.48,7.29,9.54,7.57,10.47,9.46,6.46,9.31,11.55,8.70,7.22,11.59,12.30,10.25,12.85,14.75,14.42,14.37,12.15,13.19,12.11,9.85,10.29,8.85,9.20,11.30,9.59,8.33,10.22,10.75,7.87,8.74,11.70,10.39,9.28,12.37,10.83,10.41,12.77,13.14,12.14,11.94,13.61,14.03,15.57,16.59,16.61,17.23,17.88,16.92,17.28,15.63,16.41,17.51,16.81,15.12,17.50,18.02,16.28,16.62,16.93,15.46,14.40,12.70,13.15,11.82,12.99,13.00,11.13,12.68,13.90,11.93,12.78,10.81,11.67,11.32,11.67,13.08,13.15,14.13,14.55,16.45,15.00,15.93,16.55,15.61,15.10,13.19,12.38,12.46,10.07,8.76,8.62,6.58,8.58,7.10,9.40,9.67,11.80,13.71,14.32,15.67,14.81,16.63,15.89,17.86,17.70,18.96,19.42,19.57,20.89,20.97,21.30,22.07,22.68,23.18,22.68,22.63,23.78,23.17,22.87,22.57,22.47,22.11,21.52,21.06,20.85,21.47,21.84,21.84,22.38,22.34,23.75,23.27,24.67,24.68,25.06,24.38,23.98,23.18,23.16,21.60,21.78,20.61,20.60,20.25,19.77,19.45,18.52,18.34,16.46,17.21,15.37,16.36,14.98,13.79,13.68,13.55,11.48,9.24,8.73,5.69,5.51,5.92,4.52],[30.06,30.01,29.75,29.70,30.02,30.24,30.39,30.45,30.65,30.46,30.40,30.63,30.54,30.52,30.73,30.83,30.68,30.53,30.57,30.75,30.38,30.24,30.38,30.36,29.88,29.95,30.15,29.90,29.59,29.83,29.96,29.65,29.43,29.75,29.89,30.03,30.17,30.00,30.26,30.25,30.41,30.64,30.47,30.85,30.70,30.70,30.62,30.77,31.02,30.88,30.99,30.96,30.98,30.91,30.79,30.60,30.66,30.45,30.55,30.38,30.52,30.36,30.66,30.51,30.47,30.14,30.24,30.27,29.98,30.27,30.40,30.57,30.57,30.69,30.57,30.79,30.53,30.85,30.81,30.88,30.81,30.92,30.92,30.92,31.04,31.10,31.22,31.05,31.05,31.17,31.18,31.05,31.09,31.16,31.11,31.13,31.16,31.16,31.24,31.13,31.16,31.04,31.08,31.14,31.05,30.93,31.04,31.11,30.88,30.80,30.85,30.70,30.87,30.64,30.83,30.64,30.80,30.62,30.83,30.92,30.74,30.77,30.92,30.73,30.98,30.90,30.71,30.87,31.04,30.93,30.80,31.05,31.08,30.94,30.91,31.16,31.16,31.10,31.17,31.24,31.18,31.22,31.12,31.07,31.05,30.89,30.96,30.68,30.86,30.70,30.75,30.42,30.62,30.56,30.49,30.34,30.36,30.23,30.07,29.98,29.97,29.70,29.62,29.53,29.20,29.40,29.70,29.78,29.45,29.70,30.08,30.01,30.08,30.28,30.29,30.29,30.18,30.19,29.79,30.03,29.96,29.29,29.58,29.60,29.20,29.83,30.06,29.18,29.84,29.90,30.16,30.31,30.51,30.49,30.31,30.26,30.10,30.08,29.39,29.86,29.72,29.95,29.92,29.85,29.24,29.20,28.52,28.68,28.26,28.08,28.37,29.09,29.09,29.19,29.38,29.18,28.84,29.49,29.19,29.58,29.32,28.75,28.93,29.10,28.71,28.17,28.52,28.56,27.99,27.95,28.26,28.03,27.72,27.82,27.79,28.05,27.93,28.31,28.47,28.51,28.71,29.17,29.36,29.44,29.19,29.37,28.63,28.97,29.32,28.70,28.57,29.18,29.13,28.53,28.83,29.55,29.74,30.01,29.74,29.71,29.57,29.19,29.31,28.55,28.94,29.33,29.53,28.95,28.73,28.98,28.86,29.20,29.30,29.35,29.60,29.56,29.87,29.59,30.01,29.63,29.43,28.84,29.02,29.11,29.04,28.63,28.77,29.16,28.55,28.30,28.61,28.91,28.72,28.95,28.61,28.75,28.36,28.73,28.57,28.63,29.03,29.12,28.43,29.21,28.86,29.27,28.87,28.30,28.61,28.84,28.59,28.05,28.31,28.53,28.31,27.74,28.26,28.42,28.31,28.23,28.62,28.42,28.08,28.47,28.34,28.40,28.64,29.18,28.98,29.13,29.14,28.72,28.83,28.53,28.52,28.34,27.90,28.13,28.08,27.76,28.19,28.14,28.43,28.74,29.05,29.27,29.68,29.49,29.25,29.21,28.77,29.09,29.74,29.24,29.07,29.52,29.97,29.36,29.34,29.75,29.90,30.24,30.03,30.16,29.90,30.15,29.91,29.75,29.56,29.53,29.58,28.98,29.32,29.10,28.90,28.54,28.33,28.26,27.82,28.16,28.62,28.84,28.67,28.74,29.25,29.26,29.08,29.14,29.52,29.88,30.10,30.20,29.95,30.02,29.84,29.79,29.68,29.37,29.05,28.65,28.74,28.96,29.10,28.51,28.85,29.13,28.45,28.43,29.12,28.99,29.22,29.55,29.26,29.23,28.79,29.03,28.76,28.21,28.32,28.39,28.05,27.76,27.98,27.90,27.54,27.73,27.49,27.26,26.86,26.86,27.34,27.24,27.52,27.82,27.54,27.55,26.96,27.97,27.87,27.53,28.00,27.24,27.43,28.13,27.48,27.27,27.98,28.25,27.79,28.67,28.71,28.58,28.84,27.99,28.47,28.61,27.80,27.72,28.47,28.09,27.80,28.10,28.29,27.95,27.82,28.33,28.49,27.52,27.94,27.71,26.84,27.16,26.13,26.73,26.86,26.68,27.58,26.88,27.76,27.19,27.55,26.74,27.65,28.02,27.48,27.50,28.04,27.81,27.57,27.71,27.96,27.78,27.39,28.28,28.42,27.90,28.49,27.90,28.22,28.22,27.42,27.57,28.18,27.66,27.25,27.49,28.01,27.73,27.54,27.33,27.05,26.63,27.13,26.93,26.63,27.14,27.17,26.93,26.74,27.38,27.26,27.03,26.96,27.27,26.96,27.55,27.55,27.93,27.79,27.24,27.46,28.02,27.23,27.10,27.60,27.70,26.97,26.91,27.81,27.71,27.95,27.55,27.09,26.73,27.19,27.35,26.62,26.92,27.19,26.73,26.92,26.36,26.58,27.05,26.46,26.24,26.67,26.77,26.45,26.47,26.95,26.76,27.14,27.14,27.23,27.05,27.14,27.31,26.72,26.72,27.43,27.11,26.66,26.92,27.39,26.85,26.40,26.99,27.42,27.07,27.06,26.31,27.06,26.87,26.30,26.70,26.62,25.76,25.86,26.36,26.06,26.39,26.04,25.49,26.20,26.57,26.14,25.52,26.39,26.42,25.74,26.22,26.67,26.49,26.74,26.98,26.93,27.19,26.66,26.53,26.80,26.89,26.40,26.09,26.46,26.41,25.97,25.80,26.32,26.15,25.59,26.08,26.24,25.78,25.27,24.73,24.18,25.07,23.39,24.54,25.04,24.72,25.49,25.19,24.44,25.13,25.77,25.18,25.19,26.10,25.89,25.46,25.41,25.40,25.02,25.96,25.97,26.49,26.99,26.62,26.86,26.66,26.84,26.36,26.32,26.31,26.58,25.97,25.79,26.17,26.47,25.59,25.57,26.30,26.10,26.46,26.07,25.69,25.69,25.74,25.54,24.95,25.36,25.25,25.13,24.61,25.56,25.44,24.81,25.11,25.66,25.26,24.46,24.15,24.40,23.75,24.16,23.90,25.02,25.16,25.59,26.41,26.05,25.65,26.56,26.68,27.05,26.91,27.08,26.62,26.51,25.74,26.16,26.62,26.42,26.58,27.07,26.94,27.26,26.94,26.31,26.73,26.88,26.52,26.07,26.67,26.37,26.13,25.97,26.38,25.84,25.41,25.77,25.93,25.37,25.06,25.61,25.69,25.97,25.41,25.17,25.23,25.25,25.47,24.42,24.58,24.92,24.45,23.37,24.72,24.85,23.37,22.54,24.31,24.23,23.35,23.87,24.73,24.63,25.12,25.36,25.93,26.38,25.76,26.04,26.53,26.37,25.46,25.82,26.44,25.66,25.20,25.86,25.96,25.13,24.90,25.91,25.70,24.70,24.61,24.02,23.34,22.88,23.91,23.59,22.39,23.16,24.10,23.01,22.08,23.81,23.63,22.14,22.00,24.00,23.54,22.57,22.70,21.66,21.71,22.85,23.51,23.64,24.05,23.83,25.03,25.32,24.64,25.76,26.25,25.90,24.93,24.80,25.70,25.14,24.28,24.94,25.47,24.16,23.77,23.43,24.79,24.56,23.96,23.92,23.81,23.13,22.52,22.88,22.28,21.96,21.57,22.21,21.60,21.08,20.31,19.44,20.46,19.59,20.75,21.56,21.29,21.76,22.96,22.49,21.49,21.56,21.37,21.47,20.07,19.20,19.04,19.55,18.30,18.89,20.70,19.90,18.54,20.00,21.17,20.23,19.85,21.45,22.03,21.48,22.11,22.84,22.72,22.95,23.24,23.60,23.36,23.72,24.21,24.44,25.48,24.44,24.84,24.01,24.57,24.31,23.15,23.68,23.55,22.71,23.01,22.66,22.12,21.34,21.02,20.82,20.13,19.11,20.42,21.46,20.81,21.33,22.26,22.45,22.09,22.86,22.85,22.93,23.03,23.95,24.10,24.73,24.68,24.05,24.24,24.62,24.00,23.43,24.31,24.32,23.41,23.72,24.30,23.99,23.27,23.89,24.19,23.56,24.11,23.68,23.58,22.98,22.70,21.61,21.64,21.30,22.49,22.42,21.60,22.18,22.86,22.22,22.20,22.54,23.29,22.12,22.28,23.25,23.94,22.99,23.82,23.97,23.12,23.12,23.73,23.30,22.57,23.47,23.67,22.56,23.08,23.66,23.27,23.53,22.92,22.63,22.69,22.26,21.82,22.06,21.58,20.48,21.99,21.47,21.64,19.95,21.08,21.54,21.30,21.86,22.29,22.60,22.12,22.18,22.98,22.52,22.06,22.52,23.09,22.62,22.45,23.60,23.30,23.75,23.27,22.45,21.84,21.71,20.43,21.29,21.24,20.72,19.70,20.65,20.73,19.23,19.15,19.09,19.68,20.44,19.94,20.77,21.39,21.95,21.40,22.56,22.28,21.88,22.04,22.60,21.65,21.76,22.23,22.45,21.76,21.87,22.99,22.30,22.35,21.52,21.43,21.52,21.03,20.78,21.48,21.11,19.98,20.56,21.05,19.50,18.16,20.00,19.49,17.52,17.42,18.48,18.80,19.75,21.28,21.04,20.97,20.11,20.99,20.99,22.17,22.33,21.65,21.79,22.27,21.68,21.55,21.85,22.34,21.58,21.62,22.36,22.28,21.60,21.88,22.37,22.11,21.82,21.62,21.14,20.26,20.51,18.88,18.63,18.04,20.31,19.81,18.42,19.42,20.94,19.92,19.53,21.06,21.31,20.40,20.60,21.68,21.41,20.49,21.45,21.84,22.29,22.42,22.89,23.36,22.62,22.38,23.05,22.89,21.80,22.49,23.21,22.51,22.25,22.50,22.72,22.40,22.35,23.03,23.06,22.03,23.01,22.21,22.08,21.42,21.07,20.51,20.96,20.45,19.87,21.01,21.52,21.09,20.79,21.83,21.82,20.68,21.25,22.21,21.91,22.88,23.05,22.17,22.87,23.46,23.01,22.71,23.34,23.78,24.10,24.26,24.03,23.80,23.14,23.26,23.26,22.72,22.59,22.62,22.39,22.02,21.98,22.01,21.34,21.65,21.23,20.82,20.91,20.53,21.67,21.84,21.99,21.02,21.03,21.97,21.09,21.82,22.25,22.14,22.42,23.18,22.95,22.89,23.41,23.88,23.69,23.83,24.84,24.26,24.74,24.04,23.52,23.82,23.21,23.13,22.84,22.83,22.52,22.10,22.35,21.34,22.16,21.54,20.83,20.34,20.19,20.03,20.39,21.42,21.27,22.31,21.82,21.91,22.70,21.58,21.57,21.89,22.41,22.64,22.68,22.85,23.35,23.59,23.55,23.92,24.33,24.59,24.26,24.60,24.14,23.63,23.73,23.98,23.07,22.96,23.56,23.28,22.36,23.01,23.08,22.15,22.41,21.54,22.23,21.92,22.32,23.47,23.35,23.80,22.64,22.30,23.27,23.47,22.32,22.91,23.81,23.34,22.57,23.51,24.05,23.34,23.97,24.38,24.11,24.26,23.87,24.42,25.18,24.69,24.35,24.45,25.05,24.58,24.25,24.75,25.04,23.99,24.24,25.16,24.38,23.74,24.50,24.98,23.80,24.12,25.08,24.61,23.88,24.45,25.35,24.22,23.62,25.06,24.95,23.95,23.78,25.65,25.00,24.15,24.57,25.97,25.09,25.58,26.20,25.37,25.52,24.61,23.84,24.41,24.14,24.15,23.79,23.18,23.15,23.27,22.98,22.31,22.06,22.08,21.05,19.89,18.80,17.06,16.83,15.68,14.12,14.69,16.27,16.09,15.22,15.44,16.37,17.09,18.35,18.58,18.95,20.07,19.76,21.31,20.85,20.87,20.28,18.80,19.82,19.10,20.41,20.50,19.37,20.61,19.37,19.69,20.72,19.99,18.49,18.87,18.59,17.78,18.29,17.40,17.92,17.08,17.74,17.49,15.36,15.21,16.28,17.16,16.81,17.78,18.47,18.18,18.45,18.78,19.24,19.99,20.17,19.58,20.14,19.73,18.88,20.24,19.06,20.16,19.78,20.36,19.80,21.08,21.79,22.06,23.08,22.95,22.32,23.09,22.62,21.91,23.02,21.85,22.22,23.13,23.23,23.27,23.46,23.87,23.15,22.60,23.75,22.92,22.75,22.84,21.71,21.70,21.96,21.55,20.72,20.57,20.76,19.93,19.19,19.55,19.71,18.40,18.29,19.26,18.26,16.92,17.37,18.04,16.86,15.69,17.03,16.90,15.15,15.40,16.54,15.32,13.55,14.07,15.16,13.55,12.02,12.71,13.92,14.75,15.86,15.23,17.17,16.88,18.53,20.13,21.01,19.42,18.31,17.13,17.46,16.15,17.36,15.90,16.41,15.52,13.69,13.81,11.66,10.64,11.21,9.07,7.20,5.10,3.47,2.85,1.14,0.77,1.74,3.01,3.99,5.71,5.29,4.34,8.35,8.69,11.07,9.18,6.13,7.41,6.02,8.28,7.62,5.52,8.31,10.09,8.26,7.68,10.87,11.60,11.49,12.39,15.21,14.47,14.39,11.90,13.61,12.65,10.62,11.05,9.00,8.54,9.81,8.65,7.06,8.68,9.29,6.48,7.11,9.66,8.88,7.58,11.19,8.92,8.51,10.25,10.78,9.82,9.98,11.82,11.70,13.35,14.64,15.22,16.46,17.46,16.16,16.92,15.32,15.73,17.23,16.62,14.83,16.37,17.09,15.83,15.78,15.07,14.86,13.48,11.60,12.48,10.68,11.64,12.11,10.04,11.21,13.19,11.43,12.56,10.55,11.76,10.64,11.55,11.71,12.49,13.16,14.43,15.03,14.17,14.92,15.25,14.05,13.59,12.20,11.20,12.12,10.39,9.12,8.14,6.15,8.25,8.23,10.70,10.77,12.34,14.29,15.17,16.06,15.45,17.24,16.37,17.91,17.87,18.47,19.30,19.29,20.96,20.96,21.47,22.31,22.95,23.12,22.66,22.93,23.83,23.09,23.30,22.47,22.91,22.54,21.76,21.29,20.60,21.71,21.62,21.92,22.13,22.54,23.58,23.34,24.48,24.71,24.89,24.20,23.73,23.09,22.64,21.60,21.36,20.78,20.04,20.07,19.36,19.22,18.20,18.35,16.99,17.69,15.88,17.37,15.78,14.77,14.19,14.54,12.86,11.53,10.32,6.93,6.62,5.16,4.20],[29.54,29.54,29.28,29.12,29.55,29.79,29.93,30.07,30.21,29.99,29.99,30.23,30.09,30.11,30.35,30.47,30.27,30.09,30.16,30.30,29.88,29.72,29.96,29.90,29.22,29.41,29.68,29.21,28.93,29.32,29.45,29.05,28.89,29.27,29.36,29.59,29.72,29.54,29.80,29.86,29.94,30.27,30.00,30.46,30.43,30.33,30.27,30.50,30.82,30.61,30.77,30.76,30.77,30.60,30.45,30.14,30.29,30.01,30.16,30.00,30.22,30.10,30.44,30.26,30.21,29.86,30.02,29.98,29.55,29.86,30.09,30.25,30.25,30.37,30.20,30.46,30.12,30.54,30.44,30.60,30.47,30.71,30.67,30.72,30.90,30.96,31.11,30.86,30.81,30.97,30.97,30.81,30.84,31.03,30.95,30.96,30.92,30.98,31.03,30.95,30.97,30.77,30.83,30.91,30.78,30.64,30.79,30.89,30.63,30.57,30.62,30.41,30.55,30.26,30.54,30.28,30.56,30.26,30.60,30.66,30.46,30.64,30.74,30.53,30.84,30.77,30.47,30.64,30.89,30.70,30.56,30.85,30.87,30.72,30.70,30.97,30.97,30.87,30.97,31.04,30.99,31.04,30.94,30.87,30.84,30.63,30.70,30.41,30.60,30.41,30.46,30.02,30.35,30.15,30.16,29.98,30.01,29.81,29.67,29.41,29.42,29.15,29.07,28.93,28.57,28.70,29.13,29.19,28.84,29.03,29.57,29.45,29.56,29.76,29.80,29.89,29.69,29.72,29.10,29.45,29.20,28.41,28.63,28.85,28.14,29.09,29.26,27.89,28.97,29.07,29.60,29.86,30.06,30.12,29.83,29.76,29.49,29.57,28.46,29.16,29.11,29.29,29.28,29.10,28.07,28.18,27.22,27.48,26.73,26.78,27.40,28.15,28.32,28.16,28.47,28.20,27.68,28.57,27.96,28.76,28.48,27.57,27.82,28.27,27.55,26.77,27.30,27.40,26.55,26.37,26.92,26.75,26.48,26.92,26.45,26.84,26.28,26.78,26.93,27.04,27.43,28.01,28.18,28.43,28.09,28.25,27.22,27.51,27.94,27.27,27.34,27.92,27.92,27.25,27.67,28.61,29.11,29.39,28.99,29.06,29.06,28.43,28.39,27.37,27.91,28.41,28.64,27.93,27.73,28.07,27.60,28.26,28.18,28.37,28.73,28.61,29.04,28.85,29.32,28.83,28.60,28.01,28.11,28.27,28.04,27.56,27.72,28.19,27.40,27.24,27.54,27.90,27.73,28.04,27.61,27.81,27.12,27.53,27.22,27.53,27.65,27.84,27.22,28.21,27.78,28.31,27.90,26.86,27.49,27.81,27.50,26.74,27.42,27.33,27.15,26.85,27.55,27.60,27.57,27.19,27.62,27.17,26.77,27.12,26.80,27.11,27.16,27.96,27.87,28.11,28.21,27.45,27.75,27.36,27.58,27.46,27.41,27.20,26.74,26.16,26.68,26.41,27.00,27.19,27.81,28.18,28.73,28.73,28.48,28.26,27.57,27.95,28.87,28.24,27.72,28.48,29.10,28.20,28.10,28.84,29.07,29.58,29.26,29.61,29.13,29.58,29.08,28.79,28.78,28.76,28.56,27.61,28.14,27.71,27.66,26.99,26.90,26.59,26.16,26.46,27.10,27.44,27.06,27.55,28.06,28.06,27.77,28.16,28.54,28.95,29.26,29.68,29.13,29.28,28.91,28.98,28.98,28.20,27.72,26.95,27.39,27.56,27.63,26.98,27.49,27.82,26.97,27.10,27.85,27.81,27.90,28.40,28.01,28.12,27.41,27.78,27.37,26.60,26.73,26.91,26.36,26.14,26.29,26.32,25.73,26.18,25.87,25.50,24.93,24.92,25.31,25.24,25.63,25.84,25.62,25.55,24.85,26.10,26.06,25.88,26.26,25.52,25.76,26.58,25.92,25.73,26.67,26.83,26.39,27.40,27.43,27.30,27.60,26.53,27.14,27.21,26.44,26.05,26.86,26.51,26.10,26.39,26.56,26.40,26.07,26.52,26.63,25.69,26.23,25.81,24.85,25.03,23.91,24.47,24.72,24.39,25.40,25.12,26.07,25.34,25.70,25.03,26.10,26.25,25.96,25.83,26.47,26.06,26.04,26.20,26.29,26.22,25.93,26.75,26.92,26.48,27.14,26.52,26.80,26.88,26.07,26.09,26.78,26.18,25.64,25.84,26.44,26.14,25.83,25.55,25.14,24.64,25.41,25.20,24.68,25.37,25.42,25.08,24.92,25.64,25.48,25.30,25.18,25.45,25.30,25.83,25.76,26.32,26.13,25.64,25.85,26.35,25.68,25.31,25.94,26.13,25.15,25.22,26.15,26.06,26.40,25.92,25.40,25.02,25.52,25.43,24.80,24.85,25.23,24.72,24.80,24.13,24.43,24.92,24.24,23.97,24.71,24.82,24.31,24.45,24.99,24.93,25.18,25.30,25.34,25.23,25.41,25.51,24.99,24.93,25.56,25.18,24.82,25.09,25.49,24.95,24.59,25.06,25.48,25.03,24.95,24.42,24.86,24.55,24.23,24.32,24.26,23.17,23.41,23.89,23.77,24.05,23.73,22.92,23.87,24.30,23.82,23.14,24.37,24.46,23.45,24.02,24.74,24.43,24.55,25.02,25.07,25.43,24.76,24.54,24.89,24.96,24.64,24.18,24.41,24.50,24.03,23.91,24.20,23.98,23.47,23.76,23.82,23.19,22.55,22.41,21.65,22.32,20.35,21.57,22.05,22.06,23.21,22.61,21.70,22.56,23.29,22.57,22.56,23.61,23.22,22.71,22.87,22.57,22.46,23.43,23.81,24.34,24.75,24.58,24.91,24.43,24.90,24.66,24.09,24.26,24.68,24.17,23.65,24.03,24.29,23.81,23.50,24.10,24.00,24.21,23.66,23.22,23.03,23.55,23.19,22.37,23.02,23.26,22.75,22.11,23.20,22.91,22.22,22.26,22.96,22.24,21.59,21.44,21.84,20.75,21.57,21.02,22.27,22.39,22.98,23.81,23.65,23.35,24.41,24.76,25.35,24.91,25.12,24.42,24.07,23.17,23.90,23.87,24.11,23.95,25.09,24.56,25.19,24.61,23.48,24.32,24.76,23.79,23.20,24.59,24.35,23.57,23.33,24.17,23.55,22.91,23.62,23.74,23.20,22.97,23.56,23.52,23.64,23.07,22.59,22.28,22.76,22.90,21.98,22.09,22.62,22.07,21.03,22.12,22.25,20.84,19.93,21.50,21.36,20.68,21.50,22.05,22.19,22.74,22.56,23.48,23.99,23.08,23.71,24.23,24.16,22.58,23.69,24.17,23.38,22.64,23.77,23.71,23.02,22.88,23.85,23.47,22.82,22.56,21.67,21.24,20.79,21.27,21.38,20.54,20.72,21.59,21.33,20.13,21.20,21.50,20.66,20.31,21.39,21.14,20.78,21.02,19.87,20.39,21.57,21.89,21.99,22.11,21.69,22.59,22.93,22.41,23.15,23.70,23.56,22.34,22.57,23.32,22.82,22.10,22.80,23.09,21.89,21.91,21.61,22.57,22.42,22.03,21.87,21.72,21.22,20.81,20.85,20.60,20.38,20.18,20.19,19.63,19.01,18.23,17.83,18.53,18.57,19.47,19.42,19.35,19.95,20.77,20.78,19.72,19.88,19.53,20.16,19.04,19.02,18.26,18.29,17.57,17.66,19.41,18.50,17.94,19.17,19.61,19.08,19.30,20.66,20.54,20.27,20.73,21.70,21.09,21.03,21.79,22.01,21.48,21.83,22.66,22.53,23.44,22.53,22.86,22.09,22.41,22.16,21.24,21.53,21.15,20.61,20.91,20.50,20.24,19.19,18.82,18.77,18.58,18.35,19.39,19.64,19.66,20.10,20.33,20.55,20.52,21.02,21.01,21.03,21.48,22.13,22.18,23.07,22.96,21.98,22.37,22.67,22.02,21.41,22.40,22.49,21.72,21.85,22.24,22.07,21.17,21.86,22.25,21.26,21.53,21.23,21.03,20.56,20.46,19.46,19.90,19.57,20.48,20.51,20.17,20.45,20.93,20.47,20.85,20.78,21.23,20.64,21.36,21.46,21.89,21.39,21.95,21.63,21.11,20.97,21.44,21.19,20.48,21.20,21.50,20.60,20.85,21.65,21.01,21.35,20.53,20.45,20.48,19.75,19.63,19.96,19.53,18.71,19.85,19.56,20.06,18.58,20.20,20.36,19.82,20.20,20.31,20.52,20.11,20.08,20.80,20.35,19.94,20.27,21.00,20.44,20.17,21.77,21.07,21.53,20.78,19.94,19.17,19.22,18.18,18.97,18.87,18.70,18.12,18.63,18.29,17.34,17.48,17.38,18.41,18.59,18.63,19.58,19.50,19.97,19.70,20.19,20.05,19.65,19.97,20.17,19.40,19.54,19.90,20.10,19.31,19.46,20.55,19.76,19.60,18.58,18.90,18.69,18.17,18.37,18.72,18.41,17.46,18.23,18.34,17.29,16.02,17.62,17.27,15.77,15.23,16.66,17.05,17.72,19.21,19.14,18.81,18.34,18.50,18.93,19.71,20.05,19.11,19.48,19.77,19.54,18.93,19.44,19.77,19.01,18.83,19.77,19.59,18.69,18.92,19.77,19.27,18.65,18.75,17.98,17.29,17.68,16.57,16.40,15.82,17.40,16.84,16.05,17.13,17.91,17.53,17.61,18.44,18.70,17.88,18.03,19.14,18.94,18.76,19.53,19.83,20.08,20.13,20.58,21.22,20.37,20.04,20.69,20.50,19.30,19.94,20.65,19.99,19.66,19.84,20.13,19.44,19.21,20.18,20.22,19.18,20.13,19.65,19.08,18.55,18.29,17.64,17.91,17.93,17.35,18.13,18.62,18.54,18.47,19.24,19.45,18.79,19.29,19.91,19.80,20.91,20.71,19.79,20.59,21.34,20.85,20.20,21.13,21.98,22.09,21.94,21.73,21.22,20.60,20.89,20.82,20.08,19.91,19.93,19.53,18.96,19.40,19.23,18.83,18.78,18.52,18.13,18.45,18.16,18.86,19.30,19.73,18.85,18.76,19.70,19.40,19.78,20.18,20.17,20.31,20.82,20.99,20.68,21.13,22.03,22.06,21.93,22.95,22.45,22.84,22.03,21.54,21.37,21.17,20.72,20.54,20.53,19.95,19.87,20.16,19.11,19.62,18.95,18.99,18.32,18.83,18.44,18.60,19.44,19.18,19.83,19.31,19.58,20.18,19.49,19.94,19.83,20.22,20.33,20.35,20.48,20.92,21.38,21.53,21.59,22.55,22.63,22.03,22.60,22.05,21.16,21.40,21.64,20.66,20.56,20.99,20.85,19.81,20.17,20.29,19.41,19.80,18.81,19.54,19.43,19.88,20.67,20.68,21.02,20.05,19.60,20.26,20.72,19.76,20.30,20.96,20.71,20.18,20.92,21.48,20.94,21.48,22.08,22.11,21.68,22.01,22.30,23.09,22.82,21.88,22.12,23.05,22.20,21.71,22.66,22.85,21.53,21.60,22.86,22.17,21.19,21.96,22.65,21.44,21.41,22.39,22.30,21.45,21.82,22.73,21.98,21.32,22.43,22.49,21.69,21.38,23.03,22.55,21.73,21.95,23.48,22.79,23.42,23.81,22.46,22.31,21.52,20.59,21.08,21.13,20.63,20.46,19.89,19.47,19.54,19.20,18.68,18.01,17.91,16.80,15.68,14.39,12.87,12.31,11.70,10.17,11.08,12.21,11.46,11.50,11.83,13.44,12.99,14.57,14.45,15.51,16.02,16.33,17.62,17.70,17.93,17.26,16.35,16.84,16.16,17.09,16.98,16.48,16.58,15.15,16.45,16.91,15.91,14.75,15.05,14.95,13.67,15.36,14.25,14.99,14.29,15.28,15.61,13.36,13.39,14.11,14.73,14.13,14.66,15.53,14.83,14.72,14.82,15.55,16.28,16.80,16.17,16.73,16.16,15.35,16.55,15.69,16.75,16.56,17.20,16.61,17.76,18.59,18.40,19.70,19.55,18.95,19.13,19.11,18.19,19.19,17.75,18.42,19.19,19.71,19.48,19.78,20.35,19.45,19.03,20.11,19.51,19.24,19.17,18.28,18.68,18.39,17.81,17.43,16.94,16.78,16.02,15.54,15.98,15.79,14.36,14.55,15.40,14.50,12.94,13.84,14.66,13.47,12.17,13.67,13.77,11.52,11.86,12.85,12.17,10.31,10.42,11.64,10.66,8.89,9.83,10.47,11.47,12.56,12.78,14.39,14.14,15.37,16.52,17.36,16.51,15.49,14.34,14.17,13.45,14.02,11.93,12.07,10.85,10.24,9.71,8.81,7.85,7.85,6.57,4.99,4.68,2.67,3.17,2.10,1.09,0.76,1.60,2.07,3.09,3.24,3.07,5.79,4.74,6.84,6.28,4.46,5.78,4.64,6.10,6.01,4.19,6.15,6.84,5.82,5.84,7.74,7.56,7.55,9.59,10.05,9.81,9.85,9.10,9.72,9.33,7.42,8.11,6.03,5.85,6.47,5.37,4.54,5.81,5.94,4.02,4.61,5.75,5.06,4.66,6.78,6.24,5.49,6.53,7.60,7.06,6.79,8.27,8.24,9.79,10.64,11.72,12.20,12.99,11.83,12.51,11.14,10.83,12.58,12.03,10.68,11.78,12.67,11.29,11.72,11.13,10.67,9.17,8.00,8.28,7.24,7.90,8.15,7.43,8.08,9.21,8.59,8.61,6.99,8.01,6.87,7.61,7.77,8.97,9.20,10.42,11.25,11.35,11.79,11.61,10.30,9.96,9.14,7.90,8.50,7.53,6.33,5.74,4.59,6.17,5.73,8.25,7.20,9.13,10.45,11.13,11.60,12.02,13.11,13.26,14.70,14.32,15.85,15.96,16.01,17.38,17.36,18.09,18.62,19.27,19.62,19.29,19.55,20.22,19.53,19.31,18.77,19.01,19.01,18.18,17.80,17.38,18.03,18.05,18.54,18.52,18.58,19.93,19.51,21.17,21.13,21.53,20.96,20.28,19.57,19.14,18.06,17.65,17.42,17.18,17.04,16.18,16.00,15.00,15.02,13.82,14.25,12.56,12.91,11.30,10.89,10.35,10.17,9.48,7.12,7.17,4.50,4.81,3.43,2.88],[29.10,29.03,28.69,28.47,29.08,29.38,29.58,29.68,29.88,29.70,29.60,29.89,29.75,29.69,30.08,30.19,29.96,29.74,29.74,29.95,29.44,29.26,29.51,29.47,28.61,28.90,29.23,28.53,28.34,28.81,28.97,28.40,28.25,28.95,28.83,29.27,29.32,28.95,29.46,29.51,29.51,30.00,29.66,30.18,30.05,29.93,29.93,30.22,30.57,30.28,30.59,30.48,30.50,30.36,30.16,29.76,30.00,29.66,29.91,29.74,30.03,29.94,30.28,30.08,29.90,29.59,29.79,29.59,29.13,29.51,29.85,30.05,29.97,30.13,29.85,30.19,29.71,30.26,30.11,30.32,30.17,30.47,30.39,30.34,30.66,30.72,30.93,30.65,30.54,30.77,30.84,30.60,30.59,30.84,30.80,30.76,30.73,30.80,30.88,30.76,30.85,30.58,30.59,30.74,30.62,30.42,30.58,30.73,30.45,30.44,30.36,30.13,30.26,29.88,30.20,29.86,30.22,29.85,30.27,30.31,30.19,30.32,30.49,30.32,30.65,30.49,30.18,30.44,30.63,30.38,30.30,30.61,30.59,30.39,30.45,30.74,30.75,30.64,30.76,30.88,30.80,30.90,30.75,30.67,30.69,30.48,30.49,30.20,30.31,30.10,30.10,29.63,29.98,29.81,29.85,29.64,29.63,29.47,29.38,28.96,28.99,28.74,28.54,28.32,27.80,27.94,28.49,28.64,28.20,28.38,29.07,29.04,29.07,29.41,29.49,29.42,29.29,29.14,28.53,28.77,28.47,27.77,27.85,28.04,27.12,28.27,28.49,26.89,28.04,28.33,28.96,29.24,29.70,29.63,29.31,29.31,28.85,28.91,27.56,28.41,28.37,28.57,28.68,28.11,27.08,27.24,26.13,26.53,25.70,25.73,26.64,27.37,27.76,27.38,27.94,27.40,27.01,27.99,27.05,28.21,27.92,26.49,26.88,27.60,26.77,25.66,26.34,26.67,25.64,25.34,26.10,26.04,25.46,26.15,25.52,25.64,24.90,25.43,25.53,25.70,25.80,26.85,26.95,27.26,26.76,26.99,25.92,26.11,26.87,26.19,26.02,26.83,26.93,26.05,26.62,27.91,28.58,28.93,28.34,28.42,28.58,27.85,27.64,26.35,27.01,27.62,27.90,26.96,26.73,27.02,26.63,27.57,27.28,27.59,27.70,27.87,28.39,28.21,28.67,28.04,27.93,27.14,27.21,27.24,27.18,26.57,26.46,27.48,26.30,26.15,26.43,27.23,26.91,27.34,26.78,26.72,26.00,26.49,25.98,26.47,26.42,26.72,25.98,27.35,26.78,27.56,27.21,25.82,26.67,27.01,26.60,25.74,26.70,26.51,26.21,26.10,26.73,26.76,26.84,26.34,26.87,26.11,25.54,26.12,25.58,25.89,25.88,26.96,26.66,26.95,27.21,26.46,27.01,26.47,26.72,26.64,26.65,26.44,25.58,25.18,25.36,25.03,25.69,25.86,26.57,26.93,27.88,27.39,27.07,27.00,25.70,26.63,27.55,27.12,26.18,26.94,28.16,27.25,27.03,27.85,28.19,28.74,28.31,28.70,28.33,28.81,28.24,27.67,27.59,27.52,27.06,25.68,26.34,25.91,26.21,25.73,25.66,25.27,24.65,25.05,25.67,25.96,25.76,26.07,26.67,26.79,26.74,26.97,27.54,27.97,28.39,28.53,28.25,28.37,27.97,27.99,27.97,26.89,26.51,25.84,26.08,26.27,26.15,25.51,26.05,26.53,25.48,25.43,26.51,26.58,26.58,27.04,26.52,26.72,26.15,26.29,25.78,24.86,25.16,25.48,24.77,24.36,24.86,24.71,23.99,24.55,24.31,23.72,23.25,23.01,23.60,23.44,23.79,24.01,23.88,23.77,23.13,24.61,24.41,24.20,24.62,24.05,24.22,25.03,24.53,24.13,24.96,25.40,24.92,26.02,25.95,25.84,26.02,25.05,25.64,25.61,24.70,24.43,25.32,24.94,24.21,24.78,24.97,24.44,24.14,24.94,25.14,23.98,24.52,23.86,22.95,23.18,21.94,22.39,22.99,22.55,23.73,23.26,24.37,23.56,23.97,23.37,24.36,24.71,24.34,24.32,24.89,24.58,24.47,24.62,24.83,24.57,24.34,25.13,25.48,25.02,25.63,25.05,25.36,25.51,24.51,24.72,25.35,24.76,24.12,24.50,24.94,24.78,24.24,24.18,23.72,23.08,23.84,23.83,23.03,23.67,23.72,23.62,23.17,24.10,24.09,23.60,23.48,23.96,23.64,24.09,24.23,24.48,24.59,24.11,24.30,24.73,24.20,23.66,24.29,24.58,23.74,23.63,24.61,24.35,24.98,24.36,24.06,23.63,23.82,23.95,23.28,23.19,23.65,23.25,23.25,22.36,22.90,23.44,22.76,22.29,23.24,23.44,22.71,22.78,23.63,23.34,23.44,23.66,23.74,23.45,23.56,23.98,23.37,23.17,23.88,23.77,23.19,23.39,23.84,23.37,22.94,23.37,23.88,23.32,23.40,22.64,23.25,22.62,22.41,22.64,22.31,21.31,21.41,22.04,21.80,22.33,22.07,21.11,22.09,22.66,21.93,21.15,22.59,22.57,21.50,22.02,22.91,22.26,22.60,23.10,23.05,23.22,22.81,22.44,22.67,23.03,22.54,22.06,22.37,22.61,21.96,21.89,22.33,22.16,21.52,21.82,22.03,21.34,20.78,20.65,19.95,20.38,18.47,19.73,20.05,20.06,21.14,20.86,19.64,20.58,21.12,20.59,20.14,21.46,21.17,20.75,20.87,20.84,20.34,21.58,21.73,22.31,23.02,22.44,22.87,22.43,22.63,22.56,22.00,21.89,22.31,21.86,21.33,21.86,22.00,21.54,21.45,21.98,22.00,22.35,21.77,21.45,21.35,21.51,21.34,20.83,20.96,21.00,20.64,20.18,21.07,20.74,20.10,20.58,20.91,20.54,19.86,19.56,20.12,18.69,19.60,18.88,20.12,20.46,20.91,22.14,21.93,21.44,22.37,22.97,23.57,23.14,23.44,22.56,22.25,21.07,21.81,22.11,22.90,22.31,23.70,23.21,23.57,22.95,21.88,22.80,22.98,22.09,21.49,22.43,21.90,21.36,21.32,21.79,21.21,20.64,21.29,21.57,21.13,20.78,21.42,21.23,21.43,21.14,20.96,20.42,20.92,20.91,19.93,20.03,20.41,20.07,19.20,20.05,20.22,19.04,18.27,19.55,19.89,18.76,19.19,20.55,20.56,20.69,21.37,21.85,22.36,21.69,21.75,22.38,22.03,21.18,21.65,22.16,21.20,20.72,21.74,21.68,20.85,20.77,21.65,21.31,20.84,20.50,19.58,19.09,18.88,19.18,19.48,18.60,18.87,19.84,19.04,18.14,19.45,19.54,18.11,17.92,19.44,19.74,19.03,19.25,18.04,18.35,20.16,20.58,20.28,20.71,20.46,21.21,21.36,20.68,21.34,22.12,21.55,20.69,20.81,21.38,20.77,20.26,20.94,20.94,19.88,20.08,19.60,20.49,20.17,20.02,19.73,19.47,19.12,18.82,18.76,18.43,18.26,18.30,18.10,17.52,17.05,16.12,15.70,16.39,16.19,17.19,17.62,17.68,18.19,19.13,19.22,17.93,18.57,18.10,18.49,17.27,16.67,16.40,16.22,15.13,15.68,17.29,15.66,15.32,16.82,17.37,16.93,16.92,18.22,18.41,18.13,18.52,19.30,19.11,18.98,19.79,20.01,19.38,19.64,20.50,20.29,21.43,20.35,20.43,19.88,20.24,20.09,19.08,19.40,19.17,18.47,18.75,18.33,18.02,17.06,16.58,16.48,16.16,15.80,16.99,17.39,17.87,17.63,18.20,18.18,18.10,18.61,18.84,18.77,19.26,19.92,19.96,20.98,20.77,19.66,20.43,20.76,19.74,18.92,20.44,20.47,19.45,19.72,20.41,19.82,19.05,19.89,20.03,19.36,19.69,19.57,19.12,18.65,18.43,17.28,17.70,17.61,18.14,18.03,18.02,18.15,18.45,17.94,18.32,18.38,18.91,18.34,19.15,19.44,19.58,19.30,19.55,19.26,18.72,18.57,19.57,18.70,17.96,18.79,19.25,18.20,18.37,19.70,18.75,19.23,18.46,18.07,18.33,17.36,17.16,17.30,17.10,16.36,17.18,17.02,17.72,16.19,17.89,18.56,17.58,17.82,17.71,18.20,17.49,17.61,18.05,17.69,17.48,17.49,18.32,18.02,17.59,18.77,18.52,19.08,18.56,17.71,16.69,16.64,15.80,16.61,16.21,16.34,15.93,16.30,15.78,14.77,15.04,14.65,16.37,16.44,16.45,17.25,16.84,17.48,17.18,17.46,17.01,16.74,16.84,17.10,16.63,16.66,16.79,17.03,16.55,16.56,17.51,17.00,16.91,15.99,16.12,15.96,15.57,15.71,15.98,15.51,14.93,15.55,15.42,14.66,14.10,14.99,14.26,14.14,13.34,14.17,14.21,15.31,17.14,16.44,16.15,15.54,15.76,16.35,16.97,16.83,16.11,16.17,16.54,16.32,16.02,16.25,16.42,16.19,16.16,16.38,16.53,16.15,15.93,16.79,16.55,15.77,16.10,15.12,14.88,15.40,13.88,14.03,13.49,15.22,14.56,13.61,14.72,15.22,14.99,14.47,15.56,15.48,15.23,15.55,16.00,15.78,16.28,16.94,17.52,17.19,17.01,17.47,18.06,17.45,17.24,17.59,17.29,16.52,16.97,17.49,16.78,16.77,17.11,17.51,16.77,16.86,17.54,17.69,16.89,17.85,17.30,16.76,16.23,15.60,15.02,15.60,15.40,14.92,15.96,15.74,15.89,15.96,16.36,16.39,16.33,16.68,17.00,16.82,17.96,17.67,17.08,17.41,18.16,17.85,17.62,18.17,19.00,19.40,18.84,18.91,18.66,18.03,18.25,18.25,17.61,17.74,17.45,17.31,16.71,17.14,16.96,16.74,16.33,15.84,15.52,15.97,16.02,16.14,16.43,16.92,16.04,16.56,16.84,17.17,16.99,17.90,17.52,17.37,18.01,18.35,17.98,18.08,19.00,18.95,18.86,19.82,19.42,19.88,19.22,18.64,18.50,18.64,18.01,17.86,17.70,17.49,17.05,17.30,16.68,16.85,16.32,16.73,15.94,16.85,16.30,16.46,17.44,17.07,17.51,16.67,17.21,17.41,17.08,17.45,17.46,17.33,17.61,18.02,18.03,18.07,18.68,18.55,18.65,19.50,19.67,19.17,19.72,19.37,18.44,18.58,18.93,18.12,18.07,18.05,18.34,17.40,17.53,17.77,16.89,17.21,16.31,16.72,16.58,17.11,17.82,18.19,18.02,17.22,16.96,17.60,18.01,16.89,17.61,18.18,18.01,17.64,18.31,18.42,18.34,18.79,19.25,19.42,19.06,19.40,19.56,20.29,19.90,19.21,19.56,20.34,19.52,18.99,19.84,20.10,18.79,18.96,20.04,19.36,18.38,19.23,19.69,18.83,18.54,19.62,19.40,18.78,19.05,19.92,19.38,18.77,19.76,19.80,19.28,18.91,20.34,20.13,19.59,19.55,21.10,20.67,21.14,21.80,20.16,19.88,18.86,17.53,18.12,17.81,17.48,17.45,16.73,16.15,16.28,15.98,15.36,14.32,14.34,13.26,12.22,10.85,9.57,8.58,7.76,6.60,6.56,7.57,7.61,6.72,6.83,7.89,8.13,8.87,9.47,10.05,10.79,11.23,12.50,12.43,12.68,12.10,10.99,11.29,10.81,11.63,11.83,10.72,11.21,10.57,10.99,12.36,11.49,10.29,10.39,9.87,9.26,10.30,9.88,10.68,10.26,11.69,12.96,10.68,10.36,10.02,11.04,10.29,11.22,11.67,10.60,10.34,10.31,10.61,11.11,11.33,11.05,11.64,11.01,10.99,12.58,11.78,12.99,12.58,13.41,13.16,14.60,14.96,15.41,16.71,16.46,15.98,16.18,15.97,15.02,16.03,14.79,15.56,15.88,16.19,16.11,16.58,17.23,15.87,15.79,16.81,16.35,16.12,15.85,14.59,15.18,14.71,13.97,13.46,13.56,13.06,12.14,12.12,12.46,11.81,10.66,11.10,11.72,10.44,9.78,10.05,10.20,9.06,8.52,9.11,8.80,7.48,7.50,7.93,7.37,6.33,6.45,7.08,5.83,5.13,5.62,6.35,6.90,7.97,8.21,9.80,9.67,11.62,13.04,14.07,12.41,11.51,9.80,9.50,8.49,8.69,7.46,7.58,7.13,6.28,6.19,5.48,5.35,5.09,4.25,3.17,3.15,2.00,2.69,2.51,1.85,1.17,0.77,1.07,1.91,1.93,1.75,2.88,2.53,3.57,3.88,2.84,3.48,2.90,4.01,3.85,2.85,3.52,4.73,4.28,3.63,4.83,5.26,5.24,5.75,6.81,6.58,6.71,5.04,6.09,5.28,4.17,4.78,3.87,4.21,4.80,4.13,3.42,4.09,3.97,2.81,3.03,3.91,3.09,2.99,4.19,3.77,3.35,4.46,4.94,4.79,4.53,5.93,6.00,7.15,8.23,8.97,9.28,9.82,8.90,8.83,7.50,8.06,9.06,8.64,7.53,8.75,9.30,8.12,8.86,8.47,8.13,6.63,5.91,6.00,5.25,5.42,5.63,4.66,5.44,6.33,4.97,5.49,4.69,5.31,5.01,5.48,5.81,6.19,6.74,7.29,8.19,7.82,8.67,8.59,7.44,7.32,6.27,5.96,6.16,5.01,4.60,4.52,3.50,4.24,3.42,4.55,4.42,5.31,6.55,6.82,7.59,7.06,8.05,7.95,8.75,9.07,10.08,10.95,10.91,12.50,12.80,13.70,14.45,15.66,15.84,14.97,15.40,16.44,15.63,15.56,14.66,14.93,14.59,13.86,13.70,13.84,14.40,14.36,15.00,15.01,15.61,16.87,16.59,18.20,18.19,18.83,17.99,17.47,16.50,15.74,14.85,14.30,13.52,12.95,12.87,11.51,10.94,10.28,10.02,8.64,8.56,7.40,8.34,7.44,6.89,6.46,6.71,5.49,4.79,4.40,3.21,3.43,2.71,2.64],[28.96,29.05,28.43,28.20,28.94,29.08,29.48,29.53,29.75,29.48,29.38,29.80,29.63,29.50,29.91,30.09,29.90,29.54,29.65,29.85,29.31,29.12,29.48,29.29,28.36,28.80,29.07,28.55,28.03,28.73,28.88,28.22,28.12,28.78,28.80,29.12,29.24,28.74,29.33,29.38,29.38,29.93,29.50,30.10,29.95,29.79,29.83,30.05,30.47,30.17,30.51,30.49,30.51,30.28,30.09,29.64,29.96,29.50,29.83,29.62,29.96,29.77,30.18,29.97,29.79,29.49,29.72,29.52,28.96,29.29,29.76,29.95,29.91,30.05,29.75,30.11,29.66,30.21,29.99,30.21,30.03,30.37,30.33,30.28,30.57,30.62,30.88,30.53,30.46,30.70,30.75,30.49,30.50,30.78,30.78,30.76,30.71,30.77,30.81,30.67,30.79,30.47,30.49,30.67,30.59,30.31,30.48,30.68,30.34,30.36,30.27,30.02,30.22,29.83,30.13,29.74,30.13,29.75,30.18,30.24,30.08,30.29,30.47,30.26,30.58,30.43,30.15,30.38,30.58,30.35,30.21,30.61,30.55,30.32,30.40,30.74,30.66,30.54,30.73,30.83,30.73,30.84,30.67,30.59,30.64,30.40,30.40,30.11,30.26,30.04,30.06,29.54,29.89,29.71,29.79,29.66,29.53,29.38,29.40,28.94,28.70,28.67,28.56,27.99,27.59,27.57,28.24,28.47,27.88,28.18,28.88,28.72,28.78,29.27,29.34,29.34,29.03,28.98,28.31,28.60,28.22,27.56,27.69,27.77,26.75,28.09,28.31,26.43,27.81,28.10,28.66,29.09,29.50,29.42,29.10,29.13,28.52,28.74,27.16,28.26,28.32,28.37,28.54,27.86,26.57,26.81,25.63,26.18,25.44,25.44,26.42,27.31,27.45,27.14,27.59,27.10,26.71,27.73,26.50,28.04,27.80,26.04,26.53,27.38,26.61,25.33,26.18,26.64,25.35,24.85,26.08,25.91,25.10,25.89,25.36,25.09,24.24,24.85,24.93,25.19,25.30,26.73,27.01,27.32,26.46,26.70,25.33,25.87,26.59,25.64,25.58,26.44,26.55,25.74,26.24,27.70,28.47,28.86,28.08,28.43,28.56,27.81,27.45,26.09,26.92,27.48,27.75,26.75,26.30,26.95,26.33,27.35,27.03,27.30,27.63,27.85,28.26,27.94,28.43,27.74,27.77,26.92,27.28,27.10,27.20,26.52,26.78,27.44,26.56,26.31,26.61,27.43,26.97,27.29,26.76,26.52,25.62,26.26,25.77,26.20,26.11,26.53,25.74,27.11,26.48,27.40,27.02,25.40,26.40,26.85,26.39,25.28,26.50,26.51,25.83,25.81,26.71,26.59,26.71,26.22,26.74,25.75,25.19,25.69,25.19,25.30,25.36,26.70,26.76,26.99,27.18,26.53,27.03,26.50,26.67,26.51,26.42,25.96,25.11,24.87,24.84,24.60,25.32,25.11,26.19,26.57,27.69,27.55,27.71,27.54,26.17,26.39,27.95,27.43,26.12,27.01,28.33,27.30,27.02,27.70,28.46,28.94,28.22,28.84,28.72,29.18,28.01,27.62,27.90,27.70,27.03,25.66,26.81,25.62,25.22,25.30,25.30,24.37,24.05,24.43,24.79,25.30,25.43,25.43,26.32,26.62,26.67,26.69,27.23,27.91,28.29,28.72,28.12,28.40,27.54,28.02,27.96,26.50,26.01,24.91,25.25,25.70,25.32,24.49,25.30,25.79,24.56,24.63,25.75,26.12,26.00,26.81,25.85,26.16,25.62,25.64,25.05,24.09,24.30,24.46,23.95,23.50,23.88,23.77,23.04,23.35,23.27,22.61,22.30,22.05,22.50,22.51,23.02,23.31,23.27,23.32,23.03,24.40,24.18,23.66,24.07,23.16,23.42,24.34,23.83,23.21,24.32,24.57,24.18,25.24,25.19,25.18,25.45,24.49,25.13,25.03,24.15,23.93,24.69,23.90,23.49,24.24,24.28,23.66,23.47,24.27,24.09,23.13,23.38,22.82,22.06,22.31,21.26,21.65,22.01,21.66,22.83,22.27,23.08,22.43,23.00,22.34,23.33,23.47,23.06,23.08,23.67,23.58,23.26,23.65,23.83,23.56,23.37,24.19,24.48,24.18,24.81,24.16,24.45,24.65,23.69,23.81,24.52,24.03,23.26,23.60,24.22,24.21,23.76,23.51,22.90,22.28,22.84,22.86,22.15,22.54,22.82,22.34,22.29,22.90,22.73,22.22,22.51,22.84,22.54,23.03,23.30,23.52,23.60,22.88,23.15,23.69,23.28,22.42,23.39,23.63,22.72,22.77,23.58,23.44,24.21,23.49,23.13,22.70,23.08,23.16,22.49,22.69,23.08,22.64,22.75,21.93,22.17,22.56,21.95,21.56,22.20,22.22,21.56,21.65,22.16,21.87,22.10,22.27,22.46,22.03,22.24,22.79,22.00,21.93,22.83,22.75,22.05,22.39,23.03,22.53,22.21,22.84,23.28,22.90,23.03,22.26,23.10,22.30,21.97,22.66,22.38,21.05,21.53,21.87,21.46,21.83,21.47,20.37,21.18,21.70,21.04,20.22,21.38,21.36,20.45,20.76,21.38,20.77,20.94,21.48,21.32,22.04,21.38,21.14,21.47,21.83,21.18,20.90,21.43,21.60,21.00,20.99,21.77,21.28,20.56,21.40,21.58,20.77,20.68,20.54,19.89,20.16,18.14,19.43,19.58,19.44,20.27,20.00,18.70,19.63,20.15,19.44,19.04,20.16,19.97,19.32,19.76,19.64,18.71,20.38,20.30,20.54,21.31,20.64,21.17,20.51,21.33,21.11,20.61,20.49,21.33,20.84,20.10,20.85,21.26,20.46,20.19,21.28,21.12,21.93,21.39,20.98,20.77,20.70,20.49,19.91,19.99,19.62,19.23,19.08,19.69,19.33,18.58,19.28,19.57,19.33,18.60,18.71,19.19,18.01,18.49,18.01,19.20,19.33,19.95,21.24,20.88,20.32,21.02,21.50,22.42,21.79,22.21,20.93,21.06,19.80,20.42,20.79,20.85,20.97,22.08,21.88,22.14,21.12,20.39,21.07,21.01,20.39,20.11,20.86,20.39,19.80,19.85,20.79,20.18,19.45,20.04,20.64,19.89,19.63,20.36,20.37,20.69,20.37,20.22,19.99,19.78,19.85,19.20,19.09,19.06,18.87,18.58,18.98,18.68,18.37,17.73,18.30,18.94,18.21,18.68,19.64,19.47,19.94,20.49,21.44,21.57,20.50,20.71,21.35,20.42,19.85,20.33,21.06,19.69,19.37,20.49,20.54,19.63,19.62,20.65,20.32,19.89,19.41,18.58,18.55,18.31,18.39,18.16,17.85,18.36,18.90,18.14,17.67,18.89,18.76,17.73,18.11,19.07,19.44,18.69,19.23,17.94,18.63,20.49,20.77,20.85,21.14,20.43,21.02,21.20,20.03,20.62,21.21,20.65,19.74,19.86,20.40,19.63,19.33,19.84,19.67,18.90,18.93,18.55,19.41,19.11,18.92,18.77,18.44,18.05,17.84,17.98,17.50,17.49,17.87,17.94,17.10,16.95,15.64,15.25,15.88,15.63,16.96,17.08,16.70,17.71,18.63,19.19,17.35,18.67,17.89,18.62,17.27,16.76,16.12,16.08,14.52,15.93,16.29,14.87,15.67,16.45,16.49,15.76,16.57,17.85,17.42,17.49,18.13,18.63,17.80,18.39,18.90,18.84,18.31,18.75,19.75,19.19,20.33,19.22,19.74,18.96,19.42,19.13,18.56,19.00,18.69,18.05,18.50,18.29,17.73,17.54,16.50,16.59,16.08,16.30,16.97,17.58,17.80,17.61,17.60,18.61,18.31,18.42,18.13,18.44,18.89,19.01,19.26,19.90,19.83,19.03,19.64,19.94,18.91,18.47,19.61,19.42,18.94,18.93,19.58,19.09,18.92,19.32,19.75,19.11,19.41,19.67,19.29,18.71,18.71,17.80,18.47,17.91,18.30,18.45,18.28,18.66,17.99,18.05,18.51,18.28,18.38,18.62,18.91,18.78,18.80,18.90,18.78,18.53,18.49,18.18,18.56,18.41,17.88,18.02,18.52,18.26,18.19,18.98,18.45,18.77,18.38,18.18,18.28,17.49,17.53,17.64,17.39,16.96,17.72,17.37,18.35,17.32,18.30,18.46,17.11,17.80,17.23,17.56,17.44,17.16,17.39,17.40,17.17,17.05,17.52,17.93,17.48,18.20,18.08,18.63,18.28,17.81,16.87,16.56,15.86,16.71,15.81,15.76,16.43,15.66,15.17,14.18,16.31,15.15,16.31,15.74,16.16,17.02,16.38,16.88,16.37,16.54,16.66,16.53,16.33,16.44,16.19,16.22,16.33,16.49,16.08,16.22,16.73,16.84,16.59,16.17,15.97,15.59,15.82,15.55,15.40,15.41,14.40,15.89,15.20,14.77,14.17,14.80,13.97,15.41,14.50,14.37,14.49,15.21,16.79,15.69,15.41,14.84,15.06,15.20,15.82,15.92,15.72,15.51,15.70,15.87,15.56,15.58,15.76,15.47,15.54,15.68,16.28,16.12,15.67,16.31,16.22,15.67,15.82,14.93,15.09,15.09,13.38,13.55,13.75,15.53,14.70,13.89,14.92,15.12,14.51,14.19,15.23,14.88,14.75,15.06,15.48,15.21,15.40,15.99,16.69,16.41,16.46,16.60,16.92,16.73,16.30,16.56,16.51,16.00,16.17,16.57,16.31,16.27,16.35,16.81,16.68,16.53,17.04,17.36,16.93,17.06,17.00,16.54,16.32,15.20,15.08,15.53,15.26,15.32,15.97,15.50,15.65,15.47,15.77,15.89,15.62,15.89,16.13,16.12,16.97,16.68,16.17,16.47,17.15,16.86,16.91,17.53,18.25,18.77,18.10,18.09,17.95,17.66,17.90,17.61,17.33,17.41,17.13,16.79,16.50,16.59,16.44,16.28,15.69,15.32,15.14,15.76,16.31,15.83,16.37,16.33,15.58,16.36,16.20,16.61,16.37,17.02,16.61,16.70,16.98,17.37,17.10,17.30,17.93,17.91,18.08,19.01,18.70,18.96,18.35,17.83,17.50,17.72,17.53,17.02,17.05,17.02,16.82,16.72,16.39,16.24,15.72,16.31,15.23,16.62,15.98,15.88,17.30,16.82,16.76,15.80,16.28,16.70,16.58,16.87,17.01,16.65,16.68,17.02,17.05,17.20,17.68,17.52,17.88,18.55,18.71,18.26,18.47,18.57,17.37,17.62,18.08,17.42,16.98,17.32,17.53,16.91,16.65,17.08,16.41,16.68,15.92,15.79,15.83,16.31,17.17,17.34,17.30,16.70,16.56,16.91,16.79,16.17,16.94,17.08,16.75,16.61,17.31,17.29,17.48,17.83,18.10,18.28,18.22,18.56,18.65,19.26,19.05,18.38,18.58,19.10,18.67,18.17,18.59,19.02,18.03,17.88,18.84,18.36,17.71,18.07,18.74,17.88,17.67,18.44,18.50,17.91,17.98,18.83,18.31,17.64,18.59,18.66,18.38,18.09,19.13,19.05,18.75,18.91,20.17,19.69,20.31,20.88,18.92,18.93,17.88,16.79,17.31,16.79,16.90,16.64,15.64,15.08,15.77,15.07,14.07,13.24,13.57,12.78,11.69,10.36,8.89,7.91,6.15,5.58,5.46,6.06,6.38,5.59,5.44,6.26,6.88,7.45,7.95,8.40,9.20,9.38,10.53,10.44,10.49,9.92,8.85,9.60,8.94,9.80,10.03,9.08,9.79,9.14,9.68,10.61,9.99,9.07,8.93,8.54,8.15,8.95,8.52,9.36,9.15,10.52,11.52,9.84,9.17,8.64,9.92,9.42,10.00,10.26,9.22,8.91,8.76,8.99,9.36,9.41,9.21,9.64,9.11,9.13,10.54,9.66,11.08,10.59,11.60,11.52,12.91,13.64,13.96,15.54,15.36,14.77,15.40,15.24,14.04,15.60,14.21,14.91,15.30,15.22,15.12,15.96,16.06,14.89,14.80,15.52,14.81,14.71,14.34,13.65,13.47,13.49,12.80,12.07,11.89,11.60,10.80,10.36,10.38,10.06,8.94,9.19,9.57,8.54,8.15,8.40,8.12,7.25,7.07,7.37,6.93,5.60,6.17,6.28,5.42,5.25,5.26,5.31,4.89,4.58,4.82,5.11,5.60,6.20,6.97,7.47,8.72,9.81,10.83,12.51,10.36,10.00,8.54,8.11,6.69,6.95,6.27,5.98,5.76,5.08,5.06,4.90,4.36,4.16,3.54,2.75,2.67,1.90,2.64,2.86,2.68,1.75,1.01,0.77,1.09,1.45,1.48,2.28,1.95,2.72,2.86,2.23,2.58,2.09,2.79,2.91,2.19,2.61,3.48,3.18,3.04,3.58,4.30,4.22,4.64,5.57,5.27,5.24,4.05,4.77,4.31,3.15,3.62,2.99,3.26,3.80,2.97,2.54,3.16,2.93,1.90,2.28,3.07,2.36,2.16,2.97,2.85,2.75,3.46,3.71,3.74,3.63,5.04,5.43,6.08,7.85,8.53,9.09,9.64,8.33,8.11,6.89,7.52,8.61,7.83,6.88,8.14,8.49,7.60,8.49,7.97,7.57,5.96,5.20,4.95,4.25,4.71,4.63,3.45,4.46,5.02,3.80,4.76,3.66,4.58,3.89,4.35,4.84,4.92,5.60,5.66,6.82,6.51,7.64,7.45,6.49,6.01,5.50,4.99,4.89,4.23,3.93,3.30,2.59,2.98,2.51,3.33,3.27,4.27,5.06,5.32,5.96,5.42,6.55,6.22,7.10,7.22,8.22,8.95,9.11,10.73,11.01,11.71,12.62,13.95,14.20,13.27,13.87,15.12,14.18,13.71,12.99,13.20,13.03,12.32,12.30,12.54,12.88,13.05,13.45,14.05,14.30,15.71,15.23,16.99,16.86,17.80,16.79,16.31,15.03,14.56,13.48,12.64,11.69,11.01,10.89,9.69,9.24,8.21,8.11,7.11,6.95,6.03,6.73,5.97,5.54,5.29,5.19,4.39,3.63,3.30,2.41,2.70,1.83,2.05],[29.06,29.02,28.76,28.52,29.08,29.32,29.55,29.64,29.88,29.64,29.57,29.87,29.71,29.70,30.08,30.17,29.97,29.70,29.73,29.94,29.41,29.26,29.57,29.47,28.52,28.94,29.28,28.68,28.27,28.78,28.97,28.34,28.20,28.87,28.92,29.21,29.42,28.96,29.50,29.50,29.52,29.99,29.64,30.23,30.13,29.97,29.92,30.16,30.60,30.25,30.59,30.56,30.61,30.41,30.20,29.76,30.04,29.63,29.91,29.69,30.01,29.88,30.24,30.05,29.90,29.55,29.74,29.67,29.13,29.49,29.80,29.98,29.97,30.13,29.83,30.17,29.78,30.26,30.13,30.30,30.15,30.44,30.31,30.37,30.59,30.53,30.87,30.59,30.45,30.65,30.73,30.55,30.55,30.84,30.76,30.78,30.71,30.81,30.87,30.78,30.82,30.57,30.55,30.74,30.61,30.38,30.56,30.70,30.43,30.38,30.42,30.10,30.25,29.94,30.19,29.91,30.22,29.84,30.29,30.31,30.17,30.29,30.48,30.25,30.56,30.49,30.17,30.36,30.53,30.32,30.24,30.53,30.56,30.39,30.42,30.66,30.72,30.64,30.71,30.87,30.82,30.88,30.75,30.67,30.70,30.43,30.46,30.14,30.30,30.10,30.09,29.65,30.03,29.75,29.85,29.57,29.63,29.41,29.30,29.05,28.94,28.63,28.52,28.25,27.77,27.89,28.43,28.57,28.07,28.35,29.02,28.86,29.01,29.33,29.41,29.50,29.26,29.33,28.50,28.80,28.56,27.63,27.78,28.06,27.07,28.36,28.49,26.72,28.20,28.27,28.96,29.17,29.55,29.60,29.27,29.19,28.85,28.95,27.61,28.47,28.49,28.73,28.73,28.38,26.99,27.08,26.11,26.28,25.73,25.61,26.55,27.53,27.70,27.51,27.71,27.20,26.94,27.88,26.98,28.21,27.90,26.52,26.92,27.52,26.62,25.71,26.37,26.64,25.57,25.26,26.01,25.89,25.32,25.96,25.39,25.50,24.80,25.45,25.40,25.48,26.05,26.85,27.17,27.51,26.84,27.25,25.77,26.19,26.80,26.18,25.95,26.74,26.92,26.02,26.56,27.87,28.60,28.87,28.34,28.57,28.57,27.84,27.67,26.36,27.10,27.61,27.99,27.02,26.74,27.12,26.51,27.51,27.19,27.50,27.87,27.80,28.31,28.21,28.67,28.01,27.99,27.17,27.30,27.29,27.23,26.64,26.78,27.36,26.50,26.36,26.57,27.15,26.86,27.24,26.74,26.80,25.98,26.55,26.02,26.48,26.42,26.71,25.99,27.28,26.67,27.37,27.10,25.82,26.60,27.01,26.68,25.64,26.61,26.52,26.10,25.89,26.74,26.66,26.89,26.29,26.77,26.18,25.56,26.13,25.56,25.78,25.80,26.88,26.82,27.08,27.23,26.34,26.95,26.46,26.57,26.68,26.69,26.32,25.45,25.06,25.25,24.90,25.50,25.81,26.50,27.08,28.00,28.12,27.94,27.93,26.63,27.08,28.32,27.67,26.77,27.48,28.56,27.46,27.17,27.98,28.34,28.90,28.53,29.06,28.69,29.16,28.34,28.11,28.28,27.93,27.34,26.58,27.23,26.14,26.33,25.62,25.95,25.05,24.76,24.94,25.50,26.04,25.90,25.99,26.63,27.00,26.66,26.75,27.57,28.05,28.40,28.89,28.24,28.56,27.91,28.13,28.01,26.72,26.23,25.37,25.42,25.83,25.87,25.14,25.42,25.94,25.00,24.99,25.82,26.26,26.19,27.00,26.09,26.34,25.71,25.85,25.14,24.27,24.47,24.73,24.19,23.88,24.16,24.09,23.46,23.96,23.68,23.04,22.64,22.53,22.96,22.89,23.29,23.58,23.66,23.37,22.82,24.34,24.02,23.68,24.08,23.39,23.65,24.45,23.96,23.55,24.55,24.72,24.30,25.48,25.58,25.31,25.55,24.43,24.98,24.99,24.22,24.01,24.72,24.40,23.92,24.35,24.37,23.95,23.70,24.39,24.54,23.55,24.02,23.41,22.51,22.42,21.46,21.97,22.32,21.77,23.13,22.78,23.73,23.09,23.70,22.84,23.92,24.05,23.72,23.74,24.23,24.02,23.90,24.05,24.17,24.07,23.75,24.48,24.85,24.45,25.07,24.43,24.82,24.84,23.97,23.98,24.74,24.21,23.56,23.88,24.46,24.25,23.73,23.64,22.91,22.31,23.19,23.23,22.39,23.07,23.27,22.98,22.59,23.45,23.38,23.17,22.84,23.47,23.21,23.70,23.73,23.96,24.06,23.57,23.62,24.21,23.70,23.15,23.73,24.12,23.23,23.14,24.12,23.89,24.37,23.90,23.42,23.00,23.47,23.35,22.79,22.77,23.14,22.76,22.67,21.86,22.23,22.87,21.97,21.64,22.62,22.74,21.87,22.10,22.87,22.66,22.98,23.13,23.26,22.93,23.05,23.19,22.68,22.64,23.33,23.28,22.65,22.77,23.45,22.90,22.55,23.02,23.52,23.03,23.06,22.37,22.93,22.30,21.98,22.20,21.95,20.74,21.06,21.56,21.29,21.71,21.39,20.39,21.40,22.03,21.27,20.31,21.92,21.95,20.84,21.34,22.22,21.61,21.97,22.59,22.59,22.85,22.30,21.91,22.04,22.37,21.97,21.42,21.71,22.09,21.33,21.30,21.84,21.53,20.82,21.33,21.61,20.60,20.34,20.00,19.38,19.91,17.77,19.12,19.21,19.27,20.40,20.07,18.75,19.65,20.42,19.59,19.15,20.77,20.28,19.99,20.27,20.05,19.48,20.99,21.19,21.65,22.44,21.94,22.22,21.71,21.97,21.88,21.28,21.40,21.77,21.39,20.74,21.34,21.57,21.09,20.87,21.45,21.46,22.02,21.36,21.01,20.69,21.05,20.75,20.06,20.21,20.38,19.80,19.54,20.23,19.98,19.26,19.67,20.13,19.70,18.72,18.67,18.93,17.43,18.84,17.84,19.27,19.23,19.98,21.30,21.18,20.58,21.74,22.65,23.22,22.70,22.78,21.89,21.71,20.60,21.55,21.62,21.68,21.81,23.08,22.49,22.99,22.26,21.20,22.03,22.22,21.25,20.88,21.75,21.33,20.66,20.75,21.37,20.80,19.96,20.80,21.00,20.53,20.22,20.68,20.71,21.00,20.54,20.17,19.89,20.25,20.24,19.19,19.28,19.73,19.43,18.57,19.13,19.34,18.57,17.65,18.88,19.31,18.32,18.44,19.75,19.94,19.73,20.51,21.53,22.01,21.08,21.08,21.68,21.30,20.59,21.12,21.55,20.81,20.16,21.03,21.13,20.18,20.04,21.13,20.66,19.96,19.65,18.91,18.41,18.22,18.83,18.85,17.86,18.50,19.36,18.34,17.61,18.96,19.13,17.76,17.83,18.93,19.39,18.63,19.25,17.80,18.33,20.17,20.65,20.49,20.93,20.32,20.98,21.40,20.27,21.12,21.82,21.12,20.33,20.31,20.88,20.27,19.64,20.24,20.21,19.21,19.23,18.63,19.56,19.32,19.25,19.10,18.50,18.28,18.15,17.99,17.67,17.62,17.75,17.65,16.76,16.26,15.43,15.45,15.75,15.80,16.82,16.70,16.82,17.48,18.42,18.60,17.40,18.20,18.06,18.50,17.10,16.51,16.46,15.74,14.44,15.30,16.69,15.02,14.68,16.52,16.56,15.88,16.38,17.74,17.62,17.44,17.95,18.82,18.35,18.36,19.05,19.18,18.79,18.96,20.06,19.69,20.67,19.51,20.07,19.18,19.72,19.32,18.40,18.88,18.44,17.84,18.21,17.89,17.33,16.19,15.85,15.77,15.72,15.66,16.42,16.94,17.27,17.20,17.73,17.80,17.66,18.15,18.24,18.20,18.64,19.27,19.10,20.13,19.99,18.72,19.65,20.19,19.19,18.20,19.87,19.90,18.70,19.09,20.02,19.29,18.56,19.53,19.73,18.70,19.02,19.00,18.65,18.05,18.15,16.80,17.44,16.93,17.81,17.71,17.49,17.45,17.91,17.36,17.78,17.89,18.25,17.89,18.68,18.64,18.93,18.65,18.86,18.52,17.87,18.09,18.92,18.09,17.36,18.35,18.64,17.69,17.95,18.82,18.29,18.82,18.04,17.80,18.06,17.09,16.79,17.19,16.68,15.82,16.82,16.47,16.92,16.71,17.62,17.46,16.46,17.32,17.33,17.88,17.00,16.29,17.96,17.40,16.80,17.09,17.94,17.62,17.27,18.12,18.16,18.21,18.03,17.46,16.71,16.52,15.78,16.23,15.76,15.67,15.11,15.45,14.75,14.89,14.95,15.42,15.82,15.51,15.50,16.21,15.97,16.95,16.02,17.21,16.81,15.59,16.34,17.07,16.06,16.18,16.86,17.01,16.25,16.61,17.14,16.89,16.43,16.06,16.15,16.11,15.73,15.58,15.61,15.62,14.33,14.83,14.79,14.43,14.32,15.44,13.72,14.01,14.61,13.55,13.96,14.27,15.71,14.72,14.67,14.62,14.75,14.95,15.91,16.10,15.34,15.74,16.11,16.04,15.79,15.91,16.38,16.03,16.08,16.27,16.49,16.08,15.88,16.28,15.94,15.31,15.38,14.61,14.70,14.34,13.02,13.38,12.79,15.03,14.54,13.37,13.96,15.32,14.64,14.19,14.94,15.18,14.54,14.51,15.27,14.99,14.56,15.00,16.17,16.12,16.23,16.75,17.06,16.79,16.38,16.82,16.67,16.04,16.47,16.52,16.53,16.37,16.35,16.67,16.41,16.15,16.59,16.77,16.11,16.98,16.30,15.73,15.59,14.85,14.67,15.26,14.73,14.44,15.63,15.34,15.53,15.15,15.84,15.82,15.23,15.58,16.09,16.16,17.02,16.75,16.30,16.64,17.05,16.85,16.75,17.12,17.44,18.03,17.77,17.74,17.63,17.12,17.30,17.26,16.78,16.88,16.77,16.31,16.00,16.34,16.02,15.70,15.58,14.97,14.72,15.28,15.49,15.66,15.87,16.07,15.41,15.85,15.95,16.15,16.31,16.97,16.62,16.65,17.18,17.49,17.25,17.28,17.87,17.75,17.83,18.39,18.12,18.57,17.92,17.53,17.33,17.64,17.07,16.87,17.00,16.70,16.57,16.36,16.01,16.15,15.48,16.01,14.97,15.92,15.69,15.42,16.55,16.26,16.37,15.78,16.16,16.67,16.44,16.53,16.66,16.86,16.71,16.93,17.15,17.44,17.65,17.56,17.91,18.25,18.40,18.21,18.64,18.39,17.48,17.84,17.97,17.29,17.05,17.46,17.43,16.74,16.68,16.95,15.92,16.30,15.41,15.69,15.54,15.99,16.71,17.18,17.16,16.28,15.80,16.71,16.93,15.95,16.65,17.23,16.94,16.77,17.57,17.87,17.27,18.13,18.66,18.44,18.30,18.37,18.51,19.27,18.99,18.34,18.66,19.30,18.81,18.48,18.93,19.28,18.14,18.05,19.15,18.46,17.60,18.22,18.87,17.80,17.47,18.69,18.44,17.73,17.95,18.97,18.23,17.57,18.74,18.84,18.10,17.92,19.47,19.32,18.62,18.96,20.57,19.88,20.54,21.29,19.57,19.08,18.03,16.90,17.33,16.93,17.02,16.97,16.01,15.45,16.03,15.21,14.43,13.55,13.69,12.79,11.56,10.56,8.97,7.96,6.92,6.00,5.82,6.79,6.98,6.18,5.94,6.98,7.59,8.26,8.63,9.05,9.90,10.10,11.38,11.22,11.30,10.67,9.40,10.19,9.45,10.29,10.71,9.60,10.04,9.19,9.90,10.79,10.07,9.07,9.05,8.74,8.52,9.39,9.21,10.06,9.65,11.01,11.80,9.72,9.41,9.20,10.45,9.48,10.13,10.74,9.65,9.33,9.23,9.49,9.77,10.05,9.82,10.31,9.86,9.78,11.29,10.26,11.65,11.27,12.16,12.07,13.22,14.07,14.10,16.08,15.61,15.05,15.54,15.40,14.31,15.11,14.31,15.04,15.27,15.55,15.41,15.80,16.53,15.28,14.95,15.86,15.45,15.27,14.92,14.05,14.02,14.07,13.34,12.63,12.49,12.26,11.73,10.90,11.09,10.97,9.84,9.76,10.39,9.54,8.73,8.70,8.91,8.00,7.60,7.88,7.69,6.58,6.44,7.02,6.23,5.54,5.61,5.93,5.10,4.75,5.21,5.69,6.03,6.86,7.49,8.54,8.88,10.10,11.28,12.81,10.99,10.56,9.01,8.80,7.71,7.96,6.77,6.57,6.36,5.43,5.41,5.14,4.91,4.61,3.99,3.17,2.91,2.16,2.88,3.12,2.93,2.33,1.43,0.91,0.76,1.08,1.49,2.25,2.13,2.99,3.29,2.67,3.21,2.56,3.56,3.49,2.85,3.21,4.36,3.93,3.50,4.48,4.96,4.67,5.12,6.02,6.02,6.07,4.60,5.35,4.79,3.92,4.25,3.43,3.63,4.05,3.30,2.98,3.68,3.27,2.30,2.58,3.49,2.71,2.44,3.54,3.39,3.36,3.94,4.48,4.39,4.30,5.32,5.66,6.54,7.94,8.59,8.93,9.59,8.50,8.47,7.11,7.59,8.65,8.08,7.09,8.28,8.94,7.81,8.37,8.11,7.49,6.24,5.51,5.52,4.83,5.06,5.16,4.36,5.05,5.62,4.67,5.02,4.36,4.84,4.58,5.00,5.34,5.40,6.06,6.42,7.04,6.84,7.72,7.75,6.66,6.55,5.69,5.32,5.34,4.52,4.07,3.72,2.91,3.68,3.01,4.01,4.08,4.59,5.58,5.92,6.78,6.17,7.37,6.77,7.77,8.00,8.63,9.44,9.51,11.39,11.63,12.26,13.04,14.40,14.62,13.85,14.14,15.57,14.61,14.24,13.62,13.96,13.51,12.88,12.52,12.63,13.42,13.41,13.82,14.35,14.61,16.06,15.47,17.29,17.19,18.07,17.06,16.66,15.42,15.00,13.62,13.08,12.26,11.70,11.41,10.34,9.69,8.92,8.49,7.40,7.42,6.37,7.28,6.43,5.95,5.55,5.63,4.60,4.14,3.86,3.06,3.00,2.51,2.30],[28.98,28.96,28.63,28.44,29.09,29.22,29.55,29.60,29.89,29.58,29.45,29.82,29.68,29.58,30.02,30.18,29.97,29.61,29.62,29.83,29.35,29.15,29.47,29.43,28.45,28.79,29.16,28.49,28.20,28.72,28.85,28.29,28.17,28.86,28.89,29.25,29.32,28.91,29.49,29.51,29.46,30.04,29.68,30.23,30.05,29.96,29.96,30.28,30.62,30.31,30.64,30.53,30.55,30.40,30.18,29.73,30.03,29.58,29.92,29.67,30.04,29.90,30.29,30.09,29.86,29.62,29.80,29.57,29.11,29.43,29.84,29.99,29.90,30.12,29.82,30.17,29.74,30.25,30.09,30.26,30.10,30.48,30.37,30.31,30.60,30.58,30.86,30.54,30.40,30.65,30.76,30.50,30.53,30.79,30.76,30.76,30.78,30.82,30.80,30.73,30.83,30.56,30.53,30.71,30.61,30.37,30.51,30.70,30.45,30.41,30.34,30.06,30.24,29.87,30.18,29.84,30.17,29.75,30.24,30.28,30.16,30.25,30.47,30.33,30.62,30.41,30.12,30.42,30.58,30.31,30.23,30.55,30.51,30.36,30.38,30.69,30.65,30.60,30.74,30.87,30.76,30.89,30.74,30.66,30.73,30.47,30.44,30.14,30.31,30.09,30.07,29.60,29.91,29.66,29.84,29.58,29.56,29.38,29.33,28.94,28.88,28.66,28.54,28.19,27.70,27.72,28.24,28.61,27.99,28.28,28.93,28.80,28.94,29.29,29.33,29.43,29.19,29.07,28.48,28.75,28.45,27.71,27.81,27.92,27.00,28.29,28.54,26.79,28.02,28.35,28.97,29.26,29.72,29.65,29.33,29.37,28.85,29.00,27.62,28.50,28.34,28.68,28.77,28.24,27.01,27.09,25.96,26.23,25.69,25.57,26.44,27.35,27.76,27.42,27.72,27.26,26.94,27.89,26.96,28.18,27.83,26.42,26.83,27.40,26.54,25.43,26.14,26.55,25.45,25.10,25.95,25.85,25.22,25.94,25.31,25.37,24.49,25.22,25.24,25.46,25.82,26.86,27.06,27.37,26.76,27.20,25.59,26.17,26.90,26.08,25.86,26.72,26.93,25.92,26.44,27.86,28.54,28.96,28.29,28.38,28.51,27.85,27.57,26.27,26.99,27.53,27.87,26.97,26.62,26.98,26.53,27.53,27.21,27.39,27.62,27.88,28.33,28.08,28.70,27.93,27.81,26.94,27.07,27.12,27.01,26.47,26.66,27.19,26.10,26.25,26.51,26.96,26.87,27.21,26.74,26.67,25.88,26.37,25.89,26.25,26.29,26.71,25.81,27.17,26.51,27.29,26.91,25.46,26.39,26.81,26.47,25.46,26.37,26.29,25.85,25.80,26.68,26.65,26.91,26.35,26.93,26.05,25.41,25.89,25.27,25.49,25.65,26.81,26.83,26.84,26.97,26.10,26.60,26.14,26.26,26.33,26.37,26.16,25.26,24.89,25.15,24.82,25.49,25.78,26.52,27.01,27.99,27.50,27.35,27.51,26.06,26.63,27.90,27.36,26.36,27.34,28.41,27.38,27.25,28.02,28.35,28.88,28.46,28.87,28.51,29.00,28.28,27.84,27.95,27.81,27.24,25.84,26.97,26.11,26.24,25.93,25.77,25.15,24.63,24.95,25.64,26.05,25.84,26.03,26.77,27.02,26.73,26.96,27.70,28.18,28.66,28.95,28.35,28.69,27.97,28.26,28.21,26.96,26.58,25.76,25.99,26.29,26.21,25.34,26.03,26.36,25.22,25.22,26.42,26.62,26.79,27.30,26.71,26.77,26.04,26.35,25.77,24.81,25.16,25.34,24.43,23.99,24.60,24.37,23.71,24.06,23.93,23.11,22.79,22.55,23.24,23.10,23.64,23.97,23.78,23.74,23.23,24.60,24.37,24.03,24.59,23.68,24.03,24.99,24.34,23.74,24.83,25.31,24.66,25.86,26.05,25.72,26.10,24.93,25.53,25.63,24.46,24.30,25.31,24.67,23.96,24.60,24.88,24.22,23.88,24.88,25.06,23.72,24.27,23.60,22.64,22.76,21.65,22.30,22.76,22.06,23.41,22.88,23.98,23.16,23.68,23.06,24.10,24.33,23.89,23.91,24.54,24.27,24.06,24.31,24.69,24.26,24.02,25.09,25.44,24.73,25.65,24.84,25.36,25.34,24.24,24.46,25.34,24.54,23.79,24.26,24.98,24.73,24.21,24.03,23.30,22.50,23.53,23.50,22.56,23.13,23.44,23.03,22.78,23.70,23.58,23.26,23.03,23.68,23.28,24.06,24.04,24.62,24.45,23.62,24.04,24.73,23.97,23.30,24.19,24.57,23.46,23.38,24.63,24.39,24.99,24.34,23.76,23.20,23.75,23.81,23.01,23.04,23.56,23.02,22.96,22.01,22.49,23.22,22.20,21.80,22.83,22.95,21.94,22.23,23.09,22.74,22.99,23.25,23.55,22.89,23.35,23.79,22.87,22.86,23.79,23.62,22.85,23.12,23.88,23.14,22.71,23.26,23.84,23.28,23.38,22.39,23.16,22.60,22.10,22.34,22.07,20.81,21.30,21.73,21.52,22.08,21.55,20.65,21.57,22.32,21.45,20.53,22.13,22.21,21.10,21.60,22.32,21.88,22.39,22.81,22.83,23.22,22.33,22.09,22.56,22.74,22.17,21.73,22.17,22.29,21.50,21.65,22.17,21.78,21.10,21.62,21.88,20.93,20.40,20.13,19.41,19.96,17.93,19.14,19.53,19.48,20.67,20.30,18.98,20.00,20.76,20.07,19.67,21.16,20.88,20.44,20.74,20.68,19.68,21.35,21.40,22.00,22.67,22.19,22.58,22.18,22.61,22.23,21.81,21.77,22.21,21.67,21.15,21.75,22.03,21.38,21.24,21.94,21.69,22.31,21.60,21.09,21.02,21.37,21.12,20.35,20.63,20.68,20.36,19.94,20.67,20.54,19.82,19.89,20.76,20.11,19.09,19.00,19.40,17.81,19.12,18.06,19.55,19.66,20.41,21.68,21.54,20.92,21.88,22.68,23.24,22.72,23.17,22.31,22.05,20.84,21.78,21.82,22.15,22.01,23.20,22.90,23.28,22.47,21.72,22.46,22.58,21.90,21.35,22.29,21.84,21.27,21.26,21.80,21.21,20.54,21.21,21.53,20.94,20.58,21.16,21.06,21.34,20.88,20.68,20.27,20.67,20.67,19.87,19.95,20.15,19.99,18.86,19.72,20.04,19.09,18.05,19.41,19.86,18.71,18.72,20.16,20.43,20.28,21.16,22.04,22.38,21.52,21.65,22.27,21.74,20.94,21.56,22.22,21.07,20.56,21.50,21.56,20.61,20.45,21.52,21.07,20.56,20.07,19.40,18.97,18.74,19.21,19.30,18.43,18.90,19.81,18.86,17.83,19.44,19.69,18.08,17.93,19.32,19.73,19.00,19.45,18.06,18.66,20.34,20.59,20.40,20.80,20.47,21.31,21.67,20.75,21.35,22.22,21.59,20.69,20.82,21.35,20.62,20.16,20.59,20.58,19.52,19.60,19.13,19.88,19.74,19.65,19.56,18.94,18.76,18.58,18.66,18.23,17.85,17.90,18.13,17.34,16.53,15.60,15.44,15.87,15.77,16.99,17.16,17.19,17.94,18.86,19.12,17.69,18.43,18.19,18.62,17.12,17.01,16.52,15.83,14.67,15.19,16.56,15.25,15.09,16.39,16.72,16.20,16.37,17.72,17.82,17.65,18.13,19.11,18.68,18.69,19.43,19.62,19.17,19.37,20.16,20.05,21.19,20.07,20.54,19.85,20.24,19.92,19.16,19.34,18.95,18.47,18.72,18.25,17.84,16.48,16.01,15.99,15.71,15.68,16.71,17.19,17.32,17.11,17.88,18.05,17.65,18.42,18.75,18.61,18.98,19.48,19.58,20.57,20.40,19.37,19.97,20.59,19.44,18.95,20.23,20.30,19.34,19.54,20.41,19.88,19.09,19.89,20.10,19.22,19.44,19.41,18.82,18.36,18.31,16.91,17.48,17.17,17.94,17.88,18.04,18.08,18.33,17.93,17.67,18.10,18.84,17.82,18.80,19.07,19.23,18.94,19.05,19.00,18.51,18.45,19.00,18.79,17.81,18.49,19.00,18.16,18.36,19.34,18.67,19.14,18.33,18.04,18.51,17.32,16.92,17.38,16.99,16.02,17.28,16.63,16.99,15.97,17.20,17.52,16.92,17.29,17.37,17.58,17.19,17.05,17.59,17.67,17.33,17.32,17.92,17.87,17.60,18.44,18.33,18.70,18.33,17.69,16.49,16.59,15.50,16.24,16.06,16.04,15.69,15.87,15.28,14.57,15.20,14.47,15.75,16.03,15.47,16.40,16.20,16.58,16.05,16.63,16.62,16.18,16.34,16.76,16.38,16.56,16.54,16.92,16.57,16.54,17.21,16.93,16.57,15.78,16.26,16.19,15.56,15.52,15.95,15.52,14.53,15.31,15.06,14.42,13.77,14.38,14.08,13.06,14.01,13.42,13.50,14.28,15.86,14.98,14.80,14.65,15.06,14.78,15.74,15.94,15.74,15.72,15.99,16.07,15.94,16.16,16.26,16.25,16.12,16.21,16.46,16.02,15.99,16.45,16.14,15.21,15.54,14.44,14.33,14.48,13.03,13.38,12.98,14.67,13.93,13.25,14.36,15.11,14.35,14.13,15.28,15.37,14.50,14.83,15.46,15.09,15.06,15.50,15.97,16.07,16.57,16.42,16.94,16.71,16.51,16.69,16.68,16.33,16.49,16.72,16.61,16.49,16.66,17.01,16.56,16.42,17.05,17.18,16.20,17.23,16.57,15.90,15.81,14.71,14.40,15.11,14.52,14.51,15.53,15.45,15.38,15.27,16.04,15.68,15.34,15.57,16.22,16.03,16.99,16.71,16.40,16.80,17.32,17.21,17.18,17.59,18.10,18.70,18.30,18.42,18.18,17.77,18.00,17.77,17.07,17.35,17.06,16.57,16.20,16.66,16.30,16.02,15.57,15.12,14.63,15.32,15.22,15.58,16.06,16.37,15.43,15.98,16.18,16.20,16.43,17.13,16.82,16.93,17.50,17.56,17.40,17.81,18.30,17.98,18.40,19.07,18.82,19.26,18.70,18.23,18.07,18.25,17.60,17.61,17.46,17.10,16.74,16.84,16.25,16.42,15.73,16.06,15.28,16.12,15.89,15.73,16.88,16.65,16.95,16.23,16.73,17.33,16.51,16.84,16.95,17.17,17.38,17.69,17.65,18.00,18.38,18.12,18.46,18.95,19.08,18.96,19.06,18.91,18.25,18.44,18.54,17.89,17.85,17.85,17.95,17.04,17.07,17.25,16.20,16.51,15.42,15.78,15.54,16.34,17.08,17.43,17.73,16.59,16.31,17.10,17.43,16.39,17.08,17.86,17.46,17.32,18.11,18.33,18.03,18.69,19.08,19.02,19.01,19.09,19.30,20.05,19.58,19.14,19.26,19.90,19.32,18.90,19.34,19.65,18.65,18.63,19.64,18.96,18.16,18.74,19.39,18.28,18.07,19.17,18.80,18.18,18.48,19.41,18.65,18.05,19.06,19.09,18.46,18.14,19.72,19.50,18.84,18.91,20.67,20.02,20.72,21.54,19.91,19.64,18.39,17.13,17.72,17.18,17.39,17.20,16.20,15.58,16.26,15.69,14.42,13.74,14.03,12.81,11.63,10.73,8.90,8.34,7.11,6.20,5.90,7.05,7.36,6.56,6.35,7.29,7.81,8.44,8.94,9.31,10.13,10.25,11.69,11.47,11.51,10.87,9.69,10.22,9.78,10.58,10.96,9.92,10.73,9.73,10.36,11.26,10.59,9.51,9.42,8.95,8.55,9.47,9.28,9.93,9.63,10.92,11.96,9.84,9.50,9.21,10.16,9.52,10.21,10.69,9.66,9.38,9.35,9.66,10.02,10.27,10.14,10.53,10.13,10.03,11.34,10.47,11.76,11.54,12.37,12.18,13.48,14.27,14.41,16.18,15.84,15.04,15.55,15.41,14.53,15.08,14.34,15.20,15.52,15.86,15.72,16.10,17.02,15.48,15.17,16.57,15.84,15.62,15.37,14.10,14.42,14.28,13.41,12.79,12.41,12.27,11.52,11.05,11.04,10.95,9.75,10.01,10.40,9.40,8.71,8.89,8.84,8.09,7.68,8.00,7.64,6.74,6.58,7.23,6.34,5.41,5.45,6.13,5.10,4.66,5.09,5.94,6.26,6.98,7.44,8.78,9.06,10.63,11.38,13.19,11.34,10.76,9.44,8.99,8.00,7.96,7.08,6.93,6.57,5.84,5.84,5.30,5.15,4.95,4.37,3.37,3.19,2.43,3.07,3.18,3.03,2.58,1.63,1.39,0.93,0.77,1.15,1.81,2.31,2.93,2.84,2.23,3.18,2.72,3.79,3.59,3.05,3.38,4.55,3.87,3.65,4.70,5.26,5.04,5.41,6.38,6.25,6.31,4.99,5.70,5.14,4.06,4.26,3.65,3.74,4.38,3.29,3.05,3.62,3.57,2.49,2.92,3.70,2.96,2.60,3.58,3.39,3.35,4.21,4.52,4.62,4.63,5.89,5.96,7.17,8.41,9.05,9.22,9.93,8.83,8.87,7.57,8.11,9.11,8.49,7.56,8.76,9.15,8.18,8.67,8.19,7.70,6.47,5.64,5.89,4.78,5.39,5.58,4.55,5.22,6.02,4.84,5.46,4.47,4.96,4.51,4.82,5.17,5.51,5.96,6.32,7.08,6.80,7.63,7.64,6.66,6.53,5.49,5.16,5.17,4.51,4.11,3.72,3.06,3.54,3.11,4.08,4.49,4.93,5.96,6.62,7.24,6.59,7.68,7.16,8.08,8.19,8.99,9.72,10.00,11.64,11.89,12.81,13.43,15.09,15.26,14.32,14.74,16.28,15.15,14.87,13.95,14.34,13.81,13.15,12.97,12.91,13.56,13.78,14.09,14.73,15.03,16.54,15.76,17.76,17.41,18.48,17.41,17.03,15.74,15.30,13.91,13.46,12.42,11.91,11.51,10.44,9.83,9.17,8.81,7.53,7.70,6.80,7.56,6.89,6.18,6.02,6.08,5.08,4.62,4.15,3.16,3.07,2.50,2.38],[29.50,29.45,29.06,28.85,29.44,29.56,29.83,29.87,30.07,29.85,29.74,30.06,29.94,29.84,30.19,30.31,30.16,29.89,29.88,30.07,29.62,29.42,29.70,29.65,28.75,29.05,29.39,28.86,28.51,29.07,29.21,28.61,28.56,29.09,29.08,29.41,29.48,29.15,29.62,29.64,29.68,30.15,29.82,30.34,30.28,30.17,30.16,30.44,30.73,30.42,30.71,30.69,30.73,30.51,30.32,29.90,30.12,29.78,30.00,29.82,30.09,29.99,30.35,30.15,30.02,29.71,29.94,29.80,29.29,29.63,30.00,30.11,30.08,30.22,29.97,30.29,29.90,30.38,30.25,30.44,30.29,30.62,30.56,30.50,30.76,30.77,30.98,30.72,30.62,30.81,30.84,30.66,30.69,30.92,30.86,30.87,30.84,30.91,30.94,30.84,30.88,30.64,30.65,30.80,30.69,30.49,30.65,30.77,30.51,30.48,30.47,30.21,30.36,30.04,30.33,30.02,30.37,30.05,30.44,30.48,30.34,30.48,30.62,30.45,30.72,30.59,30.35,30.53,30.74,30.54,30.41,30.71,30.71,30.54,30.54,30.82,30.84,30.73,30.83,30.93,30.87,30.94,30.80,30.74,30.79,30.54,30.55,30.26,30.44,30.23,30.27,29.77,30.17,29.99,30.03,29.83,29.78,29.63,29.57,29.16,29.16,29.00,28.85,28.52,28.10,28.08,28.56,28.87,28.29,28.55,29.23,29.16,29.25,29.56,29.66,29.78,29.52,29.54,28.86,29.18,28.91,27.89,28.16,28.32,27.37,28.69,28.92,27.19,28.58,28.73,29.32,29.55,29.99,29.91,29.60,29.57,29.24,29.32,28.02,28.85,28.80,29.06,28.95,28.75,27.36,27.44,26.33,26.63,26.11,26.05,26.92,27.99,27.97,27.85,27.89,27.51,27.13,28.02,27.27,28.40,28.03,26.84,27.18,27.69,26.86,25.95,26.67,26.89,25.94,25.59,26.36,26.33,25.75,26.38,25.79,25.84,25.04,25.72,25.56,25.86,26.39,27.23,27.62,27.95,27.30,27.68,26.03,26.63,27.27,26.37,26.26,27.10,27.26,26.35,26.79,28.11,28.80,29.13,28.60,28.69,28.69,28.01,28.01,26.66,27.37,27.81,28.17,27.35,26.97,27.35,26.83,27.73,27.49,27.82,28.25,28.28,28.77,28.45,29.08,28.49,28.32,27.33,27.65,27.81,27.52,26.94,27.34,27.91,26.91,26.81,27.19,27.62,27.35,27.69,27.18,27.18,26.24,26.80,26.19,26.61,26.67,27.04,26.21,27.55,26.90,27.72,27.31,26.02,26.90,27.30,26.85,25.92,26.88,26.84,26.52,26.21,27.03,27.16,27.17,26.84,27.29,26.54,25.90,26.32,25.62,25.98,25.98,27.07,27.23,27.37,27.56,26.65,27.19,26.69,26.92,26.94,26.80,26.58,25.80,25.40,25.58,25.29,25.92,26.11,26.82,27.47,28.23,28.25,28.02,27.93,26.93,27.31,28.42,27.93,27.10,27.83,28.77,27.83,27.60,28.30,28.79,29.32,28.82,29.37,29.00,29.43,28.64,28.30,28.45,28.33,27.73,26.69,27.52,26.59,26.59,26.04,26.28,25.40,25.17,25.49,25.91,26.45,26.28,26.46,27.07,27.36,27.11,27.32,28.03,28.56,28.89,29.45,28.68,29.01,28.30,28.69,28.66,27.44,26.93,25.74,26.27,26.63,26.50,25.51,26.31,26.84,25.46,25.57,26.77,27.09,27.19,27.87,27.42,27.39,26.55,26.93,26.22,24.99,25.21,25.52,24.71,24.20,24.60,24.59,23.74,24.13,24.02,23.25,22.87,22.73,23.23,23.44,23.97,24.45,24.62,24.48,24.00,25.41,25.17,24.67,25.03,23.84,24.22,25.34,24.49,23.94,25.27,25.71,25.04,26.35,26.30,26.18,26.48,25.29,26.05,25.99,24.83,24.62,25.64,24.82,24.24,24.96,25.27,24.43,24.31,25.20,25.29,24.08,24.45,23.74,22.88,23.17,22.01,22.71,23.05,22.26,23.60,22.97,23.98,23.37,23.83,23.04,24.15,24.29,23.80,23.61,24.55,24.24,23.93,24.23,24.81,24.43,23.99,25.20,25.50,24.97,25.82,25.05,25.55,25.71,24.54,24.60,25.56,24.79,23.93,24.39,25.34,25.02,24.66,24.23,23.62,22.82,23.71,23.59,22.83,23.31,23.47,23.16,22.82,23.54,23.54,23.25,22.96,23.48,23.18,23.90,23.91,24.68,24.48,23.61,24.01,24.75,24.13,23.37,24.34,24.73,23.58,23.58,24.75,24.52,25.13,24.61,23.99,23.40,24.07,23.95,23.24,23.42,23.88,23.24,23.30,22.48,22.78,23.33,22.41,22.10,22.88,22.99,22.22,22.34,23.12,22.84,22.99,23.16,23.56,23.10,23.48,23.85,22.99,22.94,23.84,23.67,22.99,23.35,23.92,23.36,22.92,23.43,24.03,23.62,23.61,22.81,23.52,22.99,22.51,22.77,22.51,21.45,21.81,22.17,21.90,22.25,21.85,20.88,21.81,22.36,21.60,20.83,22.26,22.28,21.29,21.69,22.49,22.01,22.39,22.83,22.86,23.28,22.43,22.22,22.52,22.82,22.33,21.87,22.22,22.47,21.69,21.74,22.30,21.88,21.40,21.82,22.04,21.25,20.89,20.80,20.27,20.62,18.70,19.74,19.84,20.16,20.98,20.76,19.70,20.24,21.03,20.64,19.95,21.15,20.86,20.41,20.75,21.12,20.14,21.50,21.50,21.95,22.83,22.30,22.64,21.97,22.53,22.20,21.56,21.61,22.20,21.75,21.24,21.61,22.06,21.56,21.22,21.95,21.92,22.50,21.71,21.44,21.14,21.45,21.12,20.68,20.79,20.91,20.35,20.12,20.80,20.53,19.87,20.46,20.67,20.00,19.72,19.74,20.09,18.52,19.41,18.69,20.25,20.11,20.91,21.98,21.73,21.11,21.92,22.75,23.18,22.70,23.18,22.25,22.18,21.16,21.83,21.92,22.34,22.01,23.27,22.99,23.27,22.35,21.81,22.29,22.41,21.65,21.10,21.99,21.88,20.85,20.95,21.72,21.17,20.50,21.10,21.40,20.82,20.64,21.23,21.26,21.63,20.96,20.75,20.31,20.62,20.67,19.86,19.90,20.29,19.69,19.05,19.82,19.84,19.06,18.38,19.41,19.70,19.22,19.47,20.16,20.51,20.97,21.25,22.03,22.57,21.34,21.39,22.24,21.63,20.85,21.43,22.11,20.95,20.65,21.61,21.65,20.55,20.54,21.61,21.10,20.58,20.09,19.52,19.29,18.95,19.35,19.07,18.45,18.94,19.71,19.02,18.21,19.49,19.38,18.31,18.43,19.80,19.87,19.04,19.68,18.58,19.16,20.79,21.06,20.81,21.17,20.63,21.22,21.66,20.69,21.40,22.07,21.56,20.66,20.64,21.35,20.76,20.04,20.63,20.73,19.67,19.75,19.42,20.20,19.88,19.70,19.53,19.14,18.94,18.69,18.63,18.34,18.16,18.22,18.28,17.80,17.33,16.05,16.01,16.40,16.43,17.36,17.40,17.31,18.01,19.05,19.10,17.81,18.42,18.39,18.69,17.63,17.39,16.74,16.32,14.92,15.64,16.56,15.33,15.53,16.61,16.68,16.44,17.10,18.26,18.37,18.24,18.81,19.32,18.70,18.95,19.37,19.50,18.80,19.18,20.00,19.91,21.00,19.84,20.32,19.33,19.88,19.71,18.91,19.41,19.07,18.63,18.52,18.40,18.19,17.06,16.85,16.87,16.62,16.29,17.91,17.56,17.93,18.00,18.34,18.65,18.33,18.91,18.46,18.86,19.23,19.58,19.57,20.32,20.14,19.06,19.49,20.33,19.05,18.79,19.74,19.71,18.96,19.10,19.83,19.35,18.97,19.57,20.18,19.29,19.69,19.60,19.42,19.02,18.65,17.48,17.93,17.61,18.40,18.29,18.29,18.84,18.49,18.11,18.09,18.55,19.14,18.22,19.18,18.97,19.13,19.00,19.09,19.04,18.84,18.42,18.86,18.94,18.05,18.44,18.74,18.34,18.45,19.50,18.60,19.13,18.38,18.22,18.44,17.49,17.60,18.04,17.48,16.35,17.89,17.05,17.51,16.46,17.89,17.74,17.22,17.65,17.35,17.85,17.54,17.58,17.83,17.84,17.63,17.58,18.03,18.09,17.80,18.79,18.44,19.14,18.47,17.93,16.92,16.84,16.31,16.97,16.74,16.45,15.59,16.10,15.35,14.66,15.33,14.35,15.99,16.00,15.07,16.26,16.44,16.93,16.28,16.89,16.96,16.21,16.68,16.99,16.70,16.63,16.70,17.10,16.72,16.82,17.41,17.17,17.00,16.39,16.56,16.32,15.97,16.30,16.22,15.86,14.82,15.76,15.46,14.64,14.00,14.41,14.63,14.00,13.74,13.94,14.86,15.66,17.29,16.21,15.41,15.16,15.39,15.28,16.21,16.48,16.05,15.99,16.19,16.36,16.28,16.24,16.48,16.54,16.31,16.41,16.81,16.49,16.17,16.99,16.62,15.94,16.21,15.24,15.15,15.47,14.48,14.24,13.82,15.51,14.48,13.72,15.07,15.56,15.09,14.54,15.65,15.92,14.86,15.23,16.06,15.59,15.47,15.95,16.85,16.79,16.74,16.84,17.66,17.07,16.68,17.19,17.08,16.52,16.87,17.28,17.02,16.83,17.28,17.68,17.23,17.11,17.78,17.85,17.17,17.98,17.48,16.97,16.63,15.81,15.34,15.72,15.36,15.36,15.99,15.93,16.00,15.98,16.27,16.39,16.02,16.29,16.64,16.63,17.53,17.18,16.76,17.37,18.05,17.90,17.82,18.43,19.19,19.56,19.14,19.17,18.85,18.33,18.61,18.47,17.81,18.02,17.74,17.56,16.99,17.43,17.27,16.93,16.61,16.06,15.90,16.44,16.14,16.58,16.91,17.28,16.37,16.61,16.88,16.88,17.13,17.72,17.17,17.52,17.90,18.03,17.97,18.24,18.79,18.72,19.18,19.97,19.70,20.09,19.49,18.99,18.64,18.76,18.40,18.17,18.08,17.99,17.70,17.82,17.02,17.31,16.56,16.98,16.21,17.18,16.81,16.63,17.67,17.40,17.69,16.96,17.40,17.79,17.23,17.71,17.57,17.83,17.92,17.91,18.19,18.42,18.69,18.72,19.08,19.72,19.96,19.57,19.93,19.56,18.75,18.93,19.23,18.65,18.34,18.48,18.65,17.91,17.75,18.19,17.02,17.55,16.70,16.78,16.60,17.22,18.01,18.26,18.28,17.24,17.09,17.91,18.08,17.15,17.90,18.33,18.03,17.88,18.63,19.01,18.52,19.16,19.70,19.71,19.48,19.86,19.85,20.90,20.28,19.58,19.87,20.59,19.95,19.45,20.06,20.41,19.15,19.15,20.33,19.69,18.77,19.42,20.11,19.01,18.81,19.83,19.62,19.00,19.12,19.96,19.39,18.75,19.79,19.80,19.25,18.92,20.35,20.24,19.56,19.81,21.32,20.55,21.00,22.11,20.70,20.29,18.97,17.88,18.27,17.92,17.80,17.64,16.94,16.29,16.66,16.33,15.30,14.36,14.43,13.36,12.28,11.12,9.51,8.74,7.78,6.87,6.66,7.64,7.68,6.94,6.91,8.01,8.36,9.07,9.60,10.02,10.95,11.09,12.47,12.25,12.36,11.70,10.52,11.15,10.53,11.58,11.71,10.67,11.46,10.69,11.17,12.22,11.50,10.29,10.29,9.76,9.29,10.28,10.10,10.94,10.49,11.97,12.76,10.70,10.36,10.03,11.25,10.45,11.10,11.70,10.56,10.27,10.17,10.55,10.95,11.08,10.85,11.35,10.91,10.87,12.12,11.30,12.58,12.21,13.16,12.92,14.07,14.87,15.33,16.88,16.72,15.96,16.63,16.36,15.48,16.64,15.18,16.00,16.36,16.66,16.59,17.03,17.64,16.27,15.97,17.30,16.50,16.22,15.99,14.81,15.08,14.74,14.17,13.48,13.16,12.87,12.22,11.90,11.99,11.79,10.58,10.76,11.24,10.35,9.56,9.79,9.75,8.89,8.64,8.89,8.58,7.59,7.61,7.94,7.22,6.31,6.41,6.82,5.95,5.67,5.85,6.66,6.98,7.83,8.43,9.70,10.04,11.56,12.54,14.04,12.28,11.68,10.30,9.78,8.58,8.80,7.67,7.58,7.05,6.38,6.14,5.86,5.54,5.44,5.04,3.91,3.67,2.72,3.30,3.51,3.11,2.66,1.95,1.76,1.60,1.08,0.77,1.10,1.70,2.19,2.18,1.97,2.86,2.69,3.66,3.44,3.01,3.73,4.35,4.01,3.95,4.89,5.33,5.34,5.68,6.73,6.37,6.30,5.07,5.82,5.33,4.50,4.98,4.21,4.50,4.89,3.84,3.72,4.07,3.92,2.82,3.13,3.86,2.97,2.53,3.24,3.22,3.39,3.78,4.09,4.43,4.49,5.56,5.96,6.80,8.46,9.11,9.51,10.39,9.16,9.37,7.78,8.25,9.55,8.87,7.78,9.10,9.71,8.65,9.03,8.68,8.44,6.92,6.07,5.75,5.36,5.54,5.46,4.68,5.19,5.71,4.97,5.50,4.80,5.38,5.34,5.33,5.66,6.40,6.82,7.28,7.91,7.58,8.45,8.54,7.61,7.38,6.23,5.75,6.05,5.22,4.72,4.36,3.76,4.21,3.71,4.93,4.83,5.22,6.27,6.69,7.27,7.12,8.04,8.01,8.84,8.98,9.78,10.52,10.70,12.45,12.70,13.60,14.39,15.62,15.90,14.88,15.20,16.78,15.73,15.47,14.66,14.96,14.29,13.86,13.58,13.74,14.26,14.44,14.78,15.29,15.50,17.05,16.48,18.40,18.22,18.96,18.18,17.54,16.31,15.75,14.58,13.93,13.25,12.70,12.35,11.27,10.70,9.90,9.52,8.62,8.59,7.59,8.05,7.32,6.89,6.38,6.36,5.57,4.99,4.90,3.77,3.66,3.09,2.94],[29.01,28.97,28.67,28.46,29.08,29.27,29.50,29.67,29.82,29.64,29.64,29.91,29.70,29.72,30.06,30.21,30.03,29.80,29.86,29.99,29.49,29.40,29.69,29.56,28.68,29.04,29.36,28.81,28.38,28.90,29.02,28.34,28.22,28.95,29.00,29.28,29.36,28.92,29.49,29.54,29.58,30.08,29.79,30.20,29.96,29.96,29.97,30.29,30.61,30.32,30.64,30.59,30.60,30.46,30.21,29.90,30.11,29.73,29.96,29.74,30.04,29.92,30.29,30.07,29.92,29.63,29.79,29.61,29.19,29.55,29.87,30.08,30.01,30.18,29.97,30.28,29.90,30.35,30.15,30.38,30.25,30.57,30.50,30.42,30.66,30.73,30.89,30.67,30.61,30.81,30.82,30.65,30.67,30.84,30.81,30.81,30.83,30.86,30.94,30.83,30.90,30.66,30.70,30.82,30.73,30.54,30.65,30.80,30.55,30.49,30.40,30.18,30.39,30.04,30.32,29.97,30.32,29.92,30.28,30.36,30.21,30.33,30.53,30.40,30.65,30.47,30.29,30.52,30.67,30.49,30.39,30.71,30.65,30.55,30.56,30.81,30.81,30.72,30.84,30.93,30.87,30.96,30.81,30.76,30.75,30.52,30.58,30.25,30.43,30.21,30.23,29.73,30.05,29.92,29.91,29.75,29.74,29.53,29.41,29.19,29.03,28.72,28.63,28.33,27.72,27.75,28.44,28.79,28.08,28.52,29.11,28.97,29.03,29.40,29.39,29.36,29.12,29.03,28.48,28.78,28.42,27.84,27.78,27.96,27.03,28.18,28.46,26.87,27.91,28.29,28.92,29.23,29.71,29.53,29.22,29.32,28.82,28.94,27.57,28.43,28.33,28.54,28.72,28.18,26.97,26.98,26.10,26.14,25.75,25.60,26.45,27.34,27.64,27.40,27.63,27.23,26.92,27.93,26.93,28.21,27.86,26.39,26.87,27.38,26.42,25.52,26.25,26.47,25.34,25.21,25.92,25.89,25.36,26.10,25.43,25.43,24.57,25.51,25.24,25.58,25.75,26.81,26.96,27.26,26.56,26.89,25.63,26.13,26.87,26.03,25.83,26.74,26.89,25.88,26.47,27.82,28.57,28.92,28.26,28.47,28.59,27.98,27.65,26.29,27.08,27.59,27.93,27.07,26.54,27.01,26.56,27.67,27.27,27.40,27.51,27.78,28.19,28.00,28.59,27.96,27.89,27.18,27.39,27.29,27.28,26.58,26.89,27.42,26.40,26.40,26.63,27.09,26.86,27.29,26.91,26.79,25.92,26.51,25.90,26.44,26.36,26.68,26.03,27.25,26.60,27.34,27.08,25.82,26.52,26.98,26.58,25.59,26.55,26.52,26.07,25.90,26.79,26.64,26.74,26.48,26.95,26.22,25.44,25.96,25.43,25.68,25.72,26.83,26.86,26.87,27.15,26.36,26.79,26.31,26.53,26.62,26.44,26.37,25.37,24.95,25.29,24.89,25.53,25.77,26.48,26.93,27.97,27.64,27.48,27.58,26.29,26.76,28.18,27.60,26.54,27.57,28.57,27.65,27.48,28.22,28.55,29.05,28.72,29.03,28.82,29.16,28.54,28.03,27.98,28.10,27.42,26.11,27.14,26.29,26.38,25.81,25.84,25.26,24.99,25.25,25.79,26.20,26.08,26.25,26.99,27.12,27.08,27.38,27.87,28.29,28.73,29.09,28.50,28.81,28.09,28.44,28.25,27.30,26.78,25.82,26.18,26.58,26.59,25.68,26.38,26.75,25.51,25.87,26.80,27.11,27.15,27.59,27.10,27.14,26.39,26.72,26.03,25.28,25.31,25.50,24.77,24.42,24.76,24.64,23.74,24.19,23.99,23.09,22.67,22.48,23.31,23.18,23.88,24.11,24.26,23.93,23.42,25.01,24.59,24.28,24.80,23.65,24.23,25.13,24.51,23.87,25.23,25.48,25.11,26.37,26.21,26.29,26.34,25.24,25.85,25.94,24.89,24.72,25.52,25.00,24.25,24.88,25.22,24.62,24.17,25.08,25.29,23.81,24.49,23.84,22.60,22.92,21.79,22.44,22.87,22.21,23.58,22.71,23.95,23.05,23.61,22.96,23.97,24.30,23.69,23.73,24.64,24.59,23.99,24.33,24.89,24.52,24.11,25.11,25.50,25.09,25.74,24.99,25.36,25.50,24.42,24.48,25.38,24.75,23.70,24.24,25.09,24.68,24.13,24.08,23.16,22.53,23.57,23.39,22.44,23.04,23.49,22.89,22.62,23.52,23.47,22.97,22.87,23.64,23.26,23.73,24.02,24.34,24.55,23.55,23.93,24.64,24.01,23.29,24.18,24.54,23.37,23.46,24.59,24.36,24.78,24.31,23.67,23.10,23.79,23.67,22.93,22.96,23.36,22.91,22.78,22.00,22.50,23.10,22.00,21.79,22.74,22.80,21.81,22.23,23.07,22.65,22.91,23.21,23.53,22.91,23.34,23.86,22.86,23.06,23.86,23.80,22.75,23.27,23.94,23.22,22.70,23.38,24.26,23.28,23.29,22.44,23.07,22.59,21.95,22.42,22.14,21.01,21.43,21.62,21.42,21.92,21.37,20.50,21.34,22.01,21.14,20.52,21.94,21.99,20.99,21.57,22.45,21.93,22.55,22.83,22.83,23.22,22.49,22.25,22.49,22.85,22.22,21.81,22.22,22.34,21.12,21.60,22.29,21.28,20.84,21.47,21.71,20.55,20.39,20.08,19.63,19.90,18.20,19.27,19.55,19.68,20.44,20.24,19.30,19.99,20.68,20.07,19.96,21.20,20.88,20.69,20.84,21.16,20.45,21.44,21.39,22.00,22.79,22.25,22.52,22.11,22.56,22.29,21.78,21.72,22.09,21.64,21.22,21.51,21.90,21.41,21.21,21.63,21.81,22.06,21.60,21.21,20.85,21.34,21.05,20.12,20.43,20.79,20.06,19.80,20.65,20.51,19.76,20.12,20.86,20.27,19.51,19.54,19.58,18.18,19.42,18.43,19.88,19.89,20.49,21.77,21.46,20.97,21.98,22.49,23.20,22.80,23.32,22.24,22.24,21.37,21.73,21.88,22.41,22.07,23.35,23.46,23.34,22.81,21.74,22.51,22.62,22.01,21.45,22.36,21.88,21.20,21.42,21.69,21.07,20.49,21.22,21.16,20.88,20.60,21.16,21.15,21.21,20.67,20.42,19.86,20.50,20.67,19.50,19.43,20.13,19.69,18.70,19.63,19.98,18.93,18.13,19.38,19.66,18.87,19.10,20.29,20.45,20.68,21.56,22.22,22.36,21.82,21.73,22.13,22.00,21.24,21.49,22.09,21.28,20.59,21.74,21.48,20.47,20.35,21.57,20.96,20.16,19.59,19.26,19.02,18.54,19.12,18.95,18.29,18.72,19.55,18.73,18.12,19.41,19.34,18.19,18.29,19.31,19.86,19.24,19.94,18.51,19.27,20.76,21.18,21.01,21.35,20.71,21.51,21.87,20.67,21.51,22.09,21.56,20.84,20.70,21.27,20.64,19.65,20.34,20.37,19.20,19.23,18.92,19.62,19.43,19.42,19.19,18.60,18.54,18.57,18.30,17.82,18.06,18.41,18.30,17.26,16.85,15.79,15.93,16.24,16.44,17.24,17.08,17.51,18.10,18.96,19.23,17.95,18.44,18.36,18.61,17.33,16.88,16.90,15.58,14.93,15.47,16.58,15.64,15.05,16.18,16.74,16.65,17.02,18.00,18.05,18.20,18.70,19.04,18.60,18.81,19.53,19.32,19.02,19.25,19.84,19.91,20.73,19.74,20.25,19.52,19.78,19.45,18.82,19.17,18.73,18.23,18.70,18.41,17.91,16.82,16.41,16.50,16.40,16.41,17.93,17.37,17.53,17.92,18.18,19.12,18.13,18.80,18.71,18.98,19.40,19.57,19.53,20.18,20.25,19.28,19.61,20.34,19.30,18.95,19.91,19.94,19.41,19.34,20.11,19.45,19.14,19.65,19.61,19.20,19.35,19.41,19.17,18.65,18.55,17.52,18.54,17.35,18.71,19.20,18.02,18.27,18.59,17.76,17.95,18.63,19.10,18.04,18.71,19.32,19.21,18.91,19.05,18.92,18.35,18.15,18.81,19.20,17.73,18.23,18.82,18.58,18.33,18.79,18.54,19.00,18.30,18.33,18.54,17.43,17.60,17.64,17.11,16.54,17.71,16.64,16.66,16.09,17.55,16.91,16.43,16.79,16.88,17.68,16.91,16.58,17.18,17.51,17.32,17.04,17.59,17.86,17.35,17.88,18.07,18.18,17.98,17.75,16.74,16.59,16.38,16.90,15.87,16.08,15.99,15.00,14.58,14.17,14.99,14.99,14.74,15.04,14.42,15.26,15.40,16.31,15.57,16.11,15.98,15.02,15.71,16.16,16.21,16.10,16.12,16.62,16.39,16.40,16.65,16.93,16.44,16.17,16.41,16.00,15.83,16.08,16.02,15.88,15.00,15.16,14.99,14.99,13.68,13.87,14.16,13.86,13.98,13.49,15.28,15.77,17.78,15.81,15.21,14.64,14.83,14.95,15.69,15.59,15.30,15.24,15.63,15.87,16.14,16.07,15.97,16.38,16.37,16.27,16.51,16.32,16.33,16.30,16.13,15.32,15.69,14.83,15.00,15.15,14.17,14.09,13.55,15.29,14.17,13.59,14.83,15.74,14.65,14.56,15.47,15.84,14.57,15.17,15.72,15.38,15.13,15.50,16.42,16.27,16.34,16.18,16.80,16.43,16.37,16.56,16.43,16.56,16.68,16.60,16.78,16.80,16.94,16.91,16.90,16.72,17.08,17.20,16.62,17.53,16.83,16.29,16.33,15.29,15.01,15.78,15.03,14.88,16.06,16.00,15.72,15.54,16.35,16.16,15.41,15.81,16.38,16.26,16.92,16.68,16.73,17.11,17.25,17.41,17.42,17.68,17.71,18.51,18.05,18.14,17.97,17.77,18.06,17.83,17.50,17.69,17.39,17.09,16.67,17.02,16.69,16.51,15.91,15.82,15.58,15.90,15.73,16.23,16.60,16.88,15.76,16.00,16.61,15.83,16.82,16.87,16.96,17.37,17.67,17.63,17.83,18.04,18.31,18.12,18.42,18.96,18.73,19.36,18.47,18.51,18.24,18.42,18.01,17.90,17.96,17.48,17.23,17.27,16.63,16.97,16.29,16.50,16.04,16.39,16.14,16.21,17.23,16.94,17.49,16.76,16.93,17.57,16.90,16.59,17.01,17.56,17.63,17.57,18.18,18.47,18.43,18.15,18.77,19.10,19.12,19.31,19.53,19.20,18.75,18.90,18.88,18.42,18.23,18.25,18.08,17.69,17.52,17.63,16.92,17.03,16.49,16.55,16.46,16.96,17.58,17.90,17.99,17.12,16.89,17.67,17.94,16.97,17.78,18.14,17.81,17.63,18.51,18.81,18.09,19.16,19.52,19.21,19.41,19.27,19.65,20.31,19.93,19.49,19.71,20.30,19.80,19.33,19.93,20.14,19.04,19.12,20.08,19.37,18.58,19.22,19.73,18.73,18.56,19.64,19.26,18.67,18.98,19.75,18.93,18.44,19.53,19.55,18.67,18.56,20.12,19.88,18.99,19.39,21.25,20.34,21.04,21.62,20.02,19.83,18.80,17.79,18.30,17.83,17.91,17.74,16.69,16.22,16.56,16.06,14.85,14.00,14.14,13.16,11.98,10.94,9.38,8.77,8.11,7.01,6.99,8.18,8.10,7.20,7.18,8.26,8.59,9.25,9.84,10.23,11.27,11.09,12.80,12.35,12.63,11.81,10.48,11.19,10.52,11.54,11.91,10.61,11.34,10.44,10.88,11.71,11.19,9.95,10.23,9.91,9.42,10.06,9.99,10.65,10.22,11.39,12.11,10.18,9.90,10.02,10.81,10.42,10.84,11.30,10.35,10.28,10.30,10.49,10.90,11.30,10.88,11.68,11.04,10.95,12.46,11.37,12.91,12.32,13.24,13.12,14.20,14.89,14.82,16.81,16.34,15.77,16.40,16.04,15.12,15.91,14.84,15.49,15.96,16.35,16.26,16.44,17.44,16.08,15.56,17.00,16.63,16.50,16.46,15.02,15.07,15.35,14.46,13.74,13.46,13.45,12.57,12.06,12.30,12.12,10.85,10.91,11.68,10.58,9.81,9.98,10.09,9.25,8.86,9.32,8.84,7.95,7.91,8.43,7.64,6.75,6.87,7.40,6.16,5.80,6.36,7.20,7.43,8.06,8.51,9.68,9.82,11.27,12.39,13.99,11.89,11.61,10.17,9.72,9.03,9.00,8.14,7.83,7.43,7.01,6.42,6.05,5.69,5.64,5.03,4.31,4.20,3.01,3.72,3.85,3.56,3.01,2.40,2.13,2.21,1.67,1.04,0.76,0.96,1.53,1.81,1.75,2.63,2.62,3.28,3.45,3.06,3.56,4.45,4.16,3.95,4.81,5.34,5.26,5.99,6.88,6.68,6.44,5.28,5.87,5.48,4.41,5.04,4.19,4.66,5.04,4.15,3.86,4.15,3.92,2.88,3.14,3.39,2.90,2.07,2.52,2.74,3.17,3.29,3.34,3.99,4.09,5.01,5.39,6.43,8.13,8.88,9.14,9.89,8.69,8.97,7.50,7.87,9.30,8.71,7.70,8.84,9.52,8.60,9.07,8.66,8.23,7.00,6.04,6.04,4.78,5.00,5.15,4.39,5.04,5.57,4.89,5.59,4.54,5.41,4.97,5.63,6.11,6.98,7.47,7.95,8.48,8.02,8.77,8.99,7.98,7.87,6.95,6.25,6.49,5.31,4.98,4.79,3.99,4.45,3.83,4.79,4.69,5.54,6.46,7.06,7.55,7.37,8.33,8.08,8.99,9.18,9.88,10.60,10.82,12.81,12.88,13.50,14.41,16.02,16.19,15.26,15.39,16.93,15.80,15.66,14.69,15.00,14.65,14.04,13.66,13.91,14.54,14.74,15.00,15.66,15.89,17.32,16.66,18.28,18.09,18.92,18.01,17.58,16.38,16.30,14.54,14.25,13.44,12.98,12.70,11.35,10.93,10.12,9.71,8.67,8.72,7.85,8.39,7.56,7.30,6.74,6.74,5.95,4.90,4.87,3.94,4.06,3.28,3.52],[29.19,29.15,28.87,28.79,29.18,29.47,29.61,29.76,29.87,29.66,29.67,29.96,29.76,29.75,30.05,30.21,30.00,29.76,29.85,30.04,29.52,29.39,29.67,29.68,28.68,29.00,29.35,28.88,28.37,28.98,29.18,28.44,28.39,28.99,29.06,29.27,29.47,29.06,29.51,29.57,29.63,30.08,29.78,30.21,30.08,30.03,30.02,30.29,30.61,30.38,30.60,30.57,30.61,30.47,30.26,29.91,30.10,29.75,29.94,29.78,30.01,29.89,30.28,30.07,29.96,29.63,29.83,29.71,29.22,29.62,29.88,30.03,30.04,30.20,29.95,30.29,29.87,30.37,30.18,30.36,30.21,30.51,30.44,30.46,30.63,30.66,30.89,30.67,30.59,30.77,30.79,30.61,30.66,30.87,30.80,30.82,30.76,30.82,30.96,30.83,30.86,30.66,30.67,30.82,30.69,30.51,30.65,30.76,30.50,30.45,30.42,30.18,30.36,30.01,30.31,29.98,30.33,29.96,30.32,30.41,30.26,30.38,30.56,30.41,30.63,30.49,30.32,30.48,30.62,30.46,30.38,30.64,30.66,30.50,30.52,30.79,30.82,30.72,30.81,30.90,30.88,30.91,30.79,30.74,30.74,30.49,30.56,30.24,30.41,30.18,30.23,29.68,30.13,29.94,29.96,29.73,29.74,29.58,29.45,29.12,29.07,28.85,28.71,28.40,27.91,28.03,28.52,28.76,28.22,28.44,29.18,28.94,29.10,29.37,29.55,29.48,29.26,29.29,28.65,28.89,28.56,27.69,27.85,28.18,27.21,28.44,28.60,26.87,28.09,28.25,28.99,29.24,29.58,29.58,29.26,29.32,28.87,29.04,27.77,28.55,28.49,28.68,28.71,28.27,27.04,27.07,26.19,26.26,25.92,25.83,26.68,27.70,27.70,27.53,27.70,27.23,27.04,27.85,27.04,28.24,27.88,26.61,27.05,27.55,26.70,25.79,26.60,26.74,25.68,25.50,26.23,26.18,25.63,26.25,25.61,25.67,24.77,25.48,25.27,25.54,26.03,26.89,27.11,27.44,26.90,27.22,25.67,26.27,26.93,26.07,25.97,26.85,26.97,26.10,26.59,28.01,28.74,28.97,28.37,28.61,28.61,28.00,27.79,26.49,27.30,27.74,28.22,27.18,26.67,27.24,26.39,27.48,27.22,27.45,27.65,27.85,28.23,28.18,28.72,28.26,28.05,27.23,27.52,27.66,27.47,26.81,27.25,27.74,26.93,26.76,27.02,27.63,27.43,27.62,27.09,27.04,26.16,26.65,26.00,26.44,26.48,26.71,25.93,27.29,26.70,27.45,27.19,25.84,26.82,27.17,26.81,25.86,26.81,26.77,26.45,26.16,27.00,27.10,27.17,26.79,27.18,26.51,25.88,26.15,25.50,25.73,25.69,26.90,26.97,27.06,27.27,26.35,26.90,26.58,26.76,26.90,26.78,26.54,25.59,25.19,25.31,24.94,25.60,25.80,26.55,27.10,27.97,28.02,28.01,27.87,26.80,27.20,28.53,27.87,26.96,27.73,28.76,27.83,27.48,28.32,28.66,29.19,28.83,29.21,28.93,29.31,28.60,28.36,28.47,28.34,27.65,26.78,27.53,26.58,26.45,25.80,26.15,25.21,25.19,25.30,25.79,26.27,26.22,26.28,27.02,27.36,27.05,27.26,28.00,28.42,28.74,29.11,28.55,28.91,28.24,28.53,28.46,27.32,26.75,25.75,26.05,26.37,26.49,25.62,26.12,26.57,25.34,25.50,26.48,26.85,26.85,27.32,26.75,27.00,26.23,26.51,25.86,24.85,24.98,25.13,24.43,24.08,24.46,24.28,23.50,23.94,23.77,23.00,22.67,22.52,23.05,23.15,23.74,24.10,24.43,24.04,23.62,24.97,24.65,24.30,24.75,23.64,23.97,24.98,24.29,23.71,25.04,25.31,24.82,26.16,26.07,26.06,26.14,24.94,25.73,25.66,24.57,24.47,25.23,24.51,24.05,24.79,24.91,24.22,24.08,24.93,24.99,23.92,24.21,23.49,22.75,22.83,22.00,22.56,22.77,22.06,23.38,22.67,23.73,23.19,23.88,22.85,23.97,24.12,23.56,23.61,24.58,24.28,23.74,24.18,24.67,24.19,23.70,24.93,25.18,24.77,25.47,24.66,25.19,25.34,24.17,24.26,25.30,24.62,23.76,24.16,24.94,24.72,24.24,24.08,23.34,22.55,23.39,23.33,22.49,23.12,23.25,22.80,22.61,23.34,23.22,22.89,22.87,23.42,23.04,23.81,23.80,24.17,24.27,23.38,23.61,24.38,23.84,23.07,23.95,24.37,23.30,23.26,24.39,24.14,24.90,24.31,23.63,23.05,23.76,23.51,22.92,23.02,23.46,22.98,22.96,22.27,22.62,23.08,22.12,21.81,22.64,22.65,21.90,22.11,22.77,22.42,22.67,22.94,23.19,22.67,23.02,23.48,22.60,22.65,23.60,23.44,22.62,23.07,23.72,23.18,22.66,23.20,23.85,23.28,23.25,22.46,23.11,22.51,22.00,22.21,22.08,21.00,21.44,21.72,21.55,21.96,21.38,20.45,21.47,21.98,21.09,20.34,21.79,21.77,20.83,21.33,22.04,21.47,22.03,22.46,22.48,22.85,22.10,21.82,22.10,22.40,21.95,21.41,21.81,22.07,21.22,21.32,21.93,21.39,20.63,21.33,21.64,20.62,20.30,20.28,19.74,20.14,18.18,19.13,19.42,19.44,20.44,20.08,18.99,19.73,20.51,19.82,19.41,20.76,20.30,20.22,20.42,20.58,19.83,20.98,21.04,21.54,22.52,21.85,22.34,21.77,22.25,21.88,21.22,21.38,22.00,21.38,20.73,21.28,21.72,21.04,20.82,21.71,21.48,22.03,21.35,20.83,20.45,21.01,20.64,19.85,20.26,20.30,19.68,19.49,20.18,19.98,19.12,19.92,20.23,19.78,19.35,19.10,19.59,18.10,19.21,18.36,19.53,19.58,20.31,21.58,21.24,21.01,21.70,22.42,22.99,22.50,23.12,21.92,21.98,20.95,21.45,21.58,22.16,21.81,23.42,22.99,23.14,22.37,21.42,22.07,22.26,21.46,21.03,21.70,21.40,20.68,20.86,21.40,20.84,20.05,20.91,21.12,20.36,20.19,20.75,20.76,20.96,20.52,20.01,19.64,20.00,20.23,19.23,19.14,19.65,19.19,18.41,18.96,19.47,18.63,17.82,18.96,19.24,18.36,18.84,20.04,19.90,20.25,21.01,21.93,22.24,21.30,21.17,21.79,21.36,20.79,21.10,21.79,20.73,20.36,21.01,21.22,20.09,19.98,21.38,20.59,19.89,19.59,18.94,18.66,18.35,18.96,18.59,18.21,18.54,19.19,18.21,17.92,19.12,19.00,17.78,18.04,19.20,19.57,18.95,19.80,18.39,19.33,20.89,21.52,20.88,21.36,20.70,21.34,21.61,20.55,21.24,21.80,21.25,20.39,20.37,21.04,20.31,19.50,20.11,20.03,19.08,19.08,18.61,19.48,19.41,19.36,19.11,18.58,18.33,18.58,18.30,17.80,17.74,18.43,18.24,17.25,16.72,15.66,15.74,16.20,15.85,17.16,17.02,17.17,17.72,18.79,18.92,17.64,18.35,18.40,18.62,17.44,16.67,16.43,15.15,14.24,15.33,15.55,14.26,14.28,15.72,15.98,15.72,16.57,17.94,17.67,18.00,18.49,19.05,18.66,18.99,19.64,19.54,18.71,19.13,20.20,19.89,20.67,19.85,20.20,18.95,19.62,19.56,18.73,19.03,18.70,18.37,18.27,18.49,18.24,17.21,16.62,16.42,16.51,15.99,17.54,17.71,18.61,17.99,18.13,18.69,18.43,18.93,18.36,18.81,19.45,19.56,19.16,20.24,20.02,18.74,19.51,20.18,18.83,18.51,19.45,19.45,18.37,18.65,19.55,19.15,18.72,19.24,19.45,19.23,19.49,19.53,19.35,18.74,18.79,17.50,18.18,17.96,18.18,18.19,18.55,18.43,18.52,17.75,18.75,18.37,18.82,17.70,19.14,19.32,19.27,19.08,19.12,18.67,18.33,18.24,18.70,18.53,17.51,18.13,18.45,18.10,18.02,18.70,18.18,18.75,18.23,18.06,18.16,17.58,17.82,17.38,17.55,16.63,17.51,16.97,17.02,17.66,17.15,16.76,17.30,16.67,16.92,17.91,16.88,16.53,17.34,17.45,17.65,17.28,17.71,17.93,17.69,18.16,17.99,18.28,18.06,17.93,17.26,16.90,16.45,17.17,15.94,15.68,15.93,15.22,14.03,14.00,15.69,16.81,16.59,15.20,14.07,15.40,15.78,16.04,15.46,15.94,15.89,15.01,15.81,16.25,15.88,15.65,16.09,16.61,16.72,16.49,16.90,17.19,16.64,16.58,16.62,16.08,15.94,16.00,15.50,15.70,14.60,15.10,14.45,14.52,14.29,13.66,13.68,13.52,14.35,13.21,15.13,16.21,18.70,16.29,15.27,14.78,14.66,14.95,15.32,15.38,15.26,15.28,15.43,15.69,15.92,15.79,15.84,16.26,16.32,16.15,16.36,16.23,15.87,16.22,15.96,15.46,15.60,14.94,15.30,15.27,13.94,14.20,13.25,15.35,14.71,13.92,14.53,15.74,15.07,14.53,15.32,15.82,15.12,15.21,15.43,15.44,15.14,15.82,16.36,16.48,16.31,16.24,16.91,16.44,16.26,16.67,16.53,16.40,16.57,16.58,16.48,16.58,16.37,16.86,16.55,16.40,16.79,16.96,16.47,17.48,16.84,16.35,15.83,15.53,15.22,15.80,15.12,15.63,16.37,15.57,16.23,16.18,16.14,16.21,15.89,16.19,16.36,16.45,17.03,16.90,16.51,16.86,17.20,16.99,16.98,17.53,17.86,18.45,18.09,18.18,18.02,17.44,17.79,17.85,17.22,17.14,17.17,17.03,16.35,16.66,16.80,16.64,16.32,16.28,16.09,16.11,16.26,16.22,16.46,16.63,16.23,16.68,16.44,16.62,17.15,17.35,17.11,17.20,17.76,17.84,17.64,17.80,18.25,18.07,18.28,19.02,18.63,19.31,18.45,18.06,17.92,18.35,17.71,17.40,17.70,17.50,17.20,17.03,16.90,16.96,16.44,17.11,16.37,17.21,16.81,16.93,17.64,17.39,17.46,16.90,17.14,17.48,17.12,17.23,17.42,17.50,17.68,17.62,17.87,18.26,18.32,18.19,18.54,19.03,19.14,19.10,19.45,18.89,18.12,18.67,18.70,17.89,17.78,18.32,18.19,17.60,17.63,17.95,17.12,17.41,16.90,16.82,16.86,17.16,17.82,18.07,18.22,17.45,17.16,17.81,17.92,17.06,17.66,18.16,17.77,17.56,18.29,18.80,18.13,18.88,19.57,19.47,19.31,19.42,19.60,20.38,19.96,19.25,19.66,20.30,19.56,19.19,19.95,20.03,18.82,18.91,20.07,19.18,18.41,19.12,19.69,18.56,18.48,19.64,19.27,18.55,18.98,19.74,19.08,18.45,19.53,19.57,18.88,18.74,20.18,20.00,19.28,19.73,21.41,20.52,20.97,21.74,20.43,19.95,18.83,17.91,18.24,18.01,17.91,17.63,16.94,16.48,16.79,16.07,15.41,14.32,14.26,13.51,12.52,11.07,10.07,9.17,8.22,7.22,7.16,8.19,8.14,7.16,7.29,8.46,8.38,9.29,9.88,10.53,11.54,11.81,13.28,13.12,13.11,12.38,11.10,11.74,11.10,12.07,12.33,11.07,11.84,10.88,11.35,12.22,11.57,10.58,10.84,10.83,10.27,10.95,10.97,11.83,11.41,12.74,13.31,11.30,11.12,11.18,12.11,11.41,11.81,12.46,11.34,11.16,11.04,11.31,11.56,11.80,11.56,12.05,11.57,11.67,13.15,12.18,13.51,12.86,13.76,13.27,14.28,15.38,15.45,17.33,16.92,16.50,16.88,16.87,15.73,16.75,15.48,15.99,16.25,16.55,16.39,16.78,17.41,16.22,15.91,16.95,16.58,16.50,16.27,15.07,15.14,15.32,14.66,13.75,13.73,13.66,12.68,11.87,12.58,12.36,10.85,10.95,12.07,10.97,10.11,10.34,10.76,9.40,9.55,9.82,9.43,8.30,8.39,8.91,7.88,7.12,7.17,7.79,6.34,6.19,6.66,7.56,7.98,8.62,9.27,10.03,10.77,12.02,12.91,14.39,12.90,12.16,11.21,10.47,9.58,9.77,8.71,8.30,7.85,7.05,6.87,6.37,6.04,6.07,5.49,4.60,4.66,3.40,4.00,4.01,3.69,3.27,2.83,2.47,2.65,2.08,1.64,1.03,0.77,1.21,1.83,1.89,2.58,2.58,3.31,3.40,3.35,3.45,4.32,4.39,4.35,4.84,5.39,5.51,6.02,6.95,6.57,6.23,5.31,5.68,5.50,4.29,5.42,4.59,5.08,5.09,4.43,3.97,4.18,3.97,2.98,3.16,3.53,2.67,1.99,2.12,2.50,2.89,3.11,3.45,3.65,3.78,4.81,5.32,5.97,7.96,8.81,9.17,10.07,8.91,9.11,7.62,7.97,9.38,8.88,7.81,8.92,9.78,8.79,9.38,8.83,8.50,6.95,6.22,5.81,4.79,5.02,4.95,4.12,4.65,5.44,4.77,5.37,4.37,5.45,5.38,6.08,6.49,6.62,7.28,8.10,8.55,8.60,9.34,9.27,8.40,7.88,7.14,6.79,6.86,6.04,5.66,5.22,4.38,5.22,4.13,5.29,5.08,5.51,6.39,6.66,7.37,7.43,8.44,8.11,9.16,9.30,10.23,11.22,11.32,13.25,13.46,14.14,14.86,16.03,16.24,15.57,15.94,17.13,16.03,15.76,14.96,15.38,15.10,14.17,14.03,14.27,14.96,14.88,15.54,15.77,15.96,17.43,16.65,18.71,18.44,19.22,18.38,18.08,16.51,16.15,14.85,14.52,14.01,13.27,13.16,11.87,11.41,10.39,10.22,9.13,9.00,8.07,8.45,7.86,7.58,7.04,6.86,6.18,5.31,5.47,4.31,4.54,3.76,3.65],[29.44,29.20,28.74,28.59,29.14,29.39,29.54,29.76,29.78,29.61,29.62,30.00,29.75,29.71,29.95,30.16,29.94,29.74,29.87,29.97,29.43,29.34,29.70,29.54,28.63,29.02,29.37,28.87,28.35,29.01,29.03,28.35,28.37,28.96,29.11,29.19,29.38,28.91,29.45,29.38,29.52,29.98,29.67,30.10,29.92,29.89,29.99,30.21,30.55,30.32,30.57,30.54,30.52,30.47,30.19,29.85,30.08,29.73,29.90,29.74,29.97,29.86,30.27,30.06,29.96,29.68,29.82,29.78,29.25,29.57,29.88,30.07,29.99,30.16,29.95,30.31,29.84,30.36,30.13,30.35,30.26,30.53,30.49,30.45,30.66,30.76,30.88,30.71,30.69,30.81,30.85,30.68,30.77,30.91,30.79,30.77,30.80,30.85,31.03,30.83,30.87,30.70,30.78,30.86,30.74,30.56,30.71,30.82,30.55,30.42,30.41,30.21,30.42,30.09,30.39,30.00,30.34,29.95,30.24,30.42,30.31,30.40,30.56,30.42,30.68,30.53,30.33,30.56,30.67,30.57,30.47,30.75,30.74,30.58,30.66,30.86,30.89,30.78,30.90,30.95,30.93,30.98,30.83,30.81,30.75,30.50,30.64,30.29,30.47,30.21,30.27,29.75,30.11,29.99,29.95,29.82,29.72,29.51,29.47,29.11,28.96,28.78,28.74,28.27,27.68,27.73,28.39,28.72,28.03,28.42,29.11,28.96,28.89,29.28,29.42,29.36,29.17,29.05,28.44,28.74,28.39,27.70,27.64,27.95,27.01,28.10,28.32,26.96,27.96,28.10,28.81,29.15,29.53,29.47,29.24,29.26,28.78,28.86,27.73,28.55,28.38,28.59,28.60,28.24,26.90,26.98,26.09,26.25,25.97,25.98,26.74,27.53,27.78,27.62,27.65,27.07,26.96,27.63,26.84,27.93,27.73,26.46,26.87,27.30,26.51,25.58,26.44,26.62,25.57,25.30,26.05,26.15,25.57,26.16,25.66,25.77,24.91,25.61,25.44,25.71,26.09,26.91,27.06,27.37,26.83,27.06,25.70,26.25,26.76,25.93,25.73,26.73,26.75,25.78,26.29,27.70,28.53,28.77,28.14,28.40,28.61,27.91,27.58,26.21,26.96,27.57,27.93,26.94,26.51,27.07,26.40,27.38,27.13,27.29,27.67,27.65,28.08,27.98,28.56,28.07,27.92,27.13,27.43,27.59,27.18,26.56,27.02,27.45,26.40,26.42,27.03,27.46,27.21,27.50,26.88,26.76,25.85,26.52,25.85,26.47,26.51,26.77,26.13,27.23,26.69,27.42,27.21,26.04,26.72,27.08,26.75,25.89,26.68,26.69,26.31,26.05,26.98,26.83,27.05,26.57,26.95,26.33,25.60,26.07,25.47,25.87,25.80,26.79,26.88,26.96,27.32,26.51,27.06,26.61,26.81,26.96,26.86,26.59,25.71,25.24,25.56,24.90,25.71,25.79,26.60,27.13,28.11,28.18,28.20,28.16,26.88,27.22,28.30,27.77,27.03,27.76,28.59,27.84,27.49,28.16,28.53,29.10,28.84,29.28,28.83,29.20,28.37,28.10,28.25,28.06,27.54,26.84,27.28,26.85,26.65,25.94,26.21,25.16,25.17,25.30,25.68,26.29,26.23,26.42,27.15,27.41,27.11,27.56,28.20,28.41,28.78,29.33,28.72,29.02,28.44,28.82,28.56,27.63,26.99,25.60,26.21,26.57,26.83,25.62,26.39,26.89,25.44,25.83,26.80,27.30,27.43,27.80,27.29,27.61,26.57,26.99,26.12,25.23,25.11,25.31,24.75,24.28,24.65,24.49,23.68,23.86,23.99,23.09,22.41,22.26,23.27,23.02,23.80,23.92,24.05,23.74,23.01,24.68,24.28,24.08,24.53,23.70,24.07,24.87,24.35,23.82,25.19,25.35,25.13,26.36,26.44,26.40,26.21,25.03,25.60,25.87,24.81,24.45,25.23,24.75,24.16,24.56,24.98,24.36,23.82,24.80,25.26,23.82,24.21,23.65,22.47,22.85,21.78,22.35,22.71,22.21,23.63,22.53,23.87,22.92,23.60,22.57,23.71,23.92,23.36,23.36,24.28,24.44,23.81,24.10,24.62,24.46,24.05,24.89,25.25,25.01,25.53,24.78,25.15,25.51,24.43,24.37,25.35,24.75,23.80,24.17,24.92,24.28,23.73,24.05,22.88,22.28,23.49,23.34,22.19,22.86,23.35,22.79,22.41,23.46,23.42,22.60,22.58,23.54,23.06,23.39,23.97,24.31,24.53,23.49,23.77,24.52,23.93,23.26,24.01,24.37,23.45,23.31,24.37,23.93,24.47,24.24,23.46,22.90,23.50,23.11,22.60,22.47,22.79,22.62,22.42,21.64,22.26,22.85,21.78,21.49,22.72,22.66,21.49,22.04,22.85,22.47,22.64,23.21,23.36,22.64,23.00,23.66,22.72,22.89,23.52,23.61,22.53,22.97,23.59,22.88,22.35,22.85,23.46,22.78,22.72,22.07,22.49,21.84,21.48,21.73,21.63,20.64,21.05,21.13,21.03,21.49,21.07,20.11,21.05,21.93,20.85,20.10,21.90,21.87,20.75,21.31,22.28,21.61,22.28,22.60,22.45,22.94,22.38,22.02,22.15,22.56,21.91,21.50,21.78,22.00,21.08,21.37,21.59,21.06,20.34,20.90,21.08,20.08,19.83,19.66,19.25,19.49,17.88,18.98,19.06,18.96,20.13,19.77,18.85,19.73,20.52,19.61,19.54,20.92,20.52,20.30,20.35,20.44,20.03,20.95,20.83,21.56,22.63,21.79,22.23,21.72,22.09,22.06,21.48,21.40,21.83,21.41,20.95,21.20,21.40,21.13,20.88,21.18,21.30,21.48,20.90,20.56,20.06,20.91,20.66,19.61,20.10,20.51,19.65,19.42,20.33,20.11,19.22,19.68,20.33,19.81,19.10,19.06,19.39,18.35,19.13,18.40,19.55,19.52,20.25,21.38,20.95,20.81,21.94,22.02,22.80,22.68,22.88,22.01,21.96,20.91,21.12,21.47,21.81,21.51,23.09,23.03,22.73,22.24,21.24,21.73,22.12,21.50,21.07,21.64,21.29,20.75,20.96,21.10,20.65,20.14,20.89,20.70,20.48,20.20,20.82,20.69,20.81,20.16,19.87,19.26,19.88,20.25,19.16,18.93,19.73,19.55,18.46,19.11,19.49,18.54,18.06,19.05,19.23,18.70,18.98,19.97,20.03,20.30,21.03,21.71,21.98,21.37,21.39,21.39,21.28,20.91,21.03,21.31,20.68,20.41,21.14,20.94,20.22,20.15,21.05,20.51,19.68,19.47,19.16,18.64,18.36,18.94,19.08,18.35,18.55,19.31,18.59,18.30,19.26,19.16,18.31,18.67,19.30,19.76,19.38,20.21,18.34,19.05,20.96,21.76,21.08,21.62,20.84,21.33,21.55,20.41,21.08,21.34,20.97,20.53,20.21,20.74,20.41,19.53,20.03,20.16,19.26,19.25,18.85,19.33,19.13,19.42,19.02,18.52,18.61,18.62,18.48,17.89,17.98,18.08,17.82,17.20,16.74,15.77,16.23,16.28,16.56,17.34,17.16,17.66,17.82,18.62,19.13,17.72,18.12,18.22,18.59,17.07,17.14,16.83,15.45,15.25,15.72,16.06,15.54,14.84,16.31,16.52,16.90,16.89,17.96,18.06,18.20,18.62,18.96,18.52,18.79,19.41,19.45,19.22,19.15,20.29,19.99,20.70,19.57,20.07,18.97,19.23,18.98,18.88,18.84,18.60,18.12,18.63,18.30,17.78,16.80,16.63,16.44,16.79,16.77,18.26,17.06,16.92,17.50,18.11,18.44,17.53,18.66,18.68,18.96,19.35,19.78,19.51,20.75,20.67,19.23,20.02,20.20,19.15,18.94,19.80,19.56,18.94,19.04,19.45,19.27,18.86,19.12,19.03,18.99,19.15,19.18,18.91,18.51,18.54,17.33,17.64,17.31,17.89,17.73,17.29,18.37,18.47,17.83,17.82,18.36,19.04,17.37,19.19,20.06,20.32,19.43,19.80,18.88,18.99,18.32,19.29,19.26,17.96,18.69,18.85,18.04,18.01,19.11,18.55,18.45,18.16,17.64,18.05,17.11,17.42,17.08,17.98,16.24,17.34,16.21,17.16,16.36,17.70,17.42,17.51,17.20,17.45,17.97,17.61,16.99,17.45,17.93,17.70,17.00,18.14,18.29,17.61,18.08,18.13,17.92,17.80,17.86,16.94,17.09,16.81,17.00,16.30,16.26,16.57,15.29,14.88,14.83,14.46,16.33,16.01,14.62,13.84,15.04,15.49,16.47,15.49,16.19,15.74,15.55,16.31,16.49,15.48,16.03,16.14,16.82,16.52,16.42,16.64,17.07,16.09,16.03,16.69,15.74,15.97,16.36,15.83,16.03,15.05,15.36,15.17,15.37,14.28,14.78,14.38,14.44,15.30,14.96,17.71,17.56,19.99,17.95,16.47,15.91,15.38,15.38,15.83,15.74,15.60,15.64,15.67,16.14,16.32,16.20,15.88,16.59,16.52,16.21,16.22,16.17,16.10,15.98,15.83,14.98,15.32,14.52,14.92,14.94,14.09,14.05,13.98,15.83,14.31,14.14,15.14,15.84,15.00,14.79,15.68,16.20,14.95,15.72,15.95,15.51,15.53,16.22,17.07,16.39,16.72,16.13,16.81,16.45,16.37,16.38,16.25,16.52,16.61,16.26,16.53,16.70,16.57,16.71,16.71,16.59,16.74,16.86,16.43,17.32,16.62,16.44,16.05,15.56,14.92,15.87,15.11,15.33,16.12,16.10,15.92,16.21,16.43,16.45,15.45,16.10,16.27,16.27,16.47,16.60,16.81,17.18,16.80,17.14,17.29,17.45,17.33,17.91,17.75,18.08,17.78,17.51,17.81,17.66,17.49,17.57,17.40,17.03,16.59,17.00,16.69,16.59,15.92,15.92,15.58,15.88,15.98,16.33,16.62,16.92,16.16,16.29,16.60,15.73,17.05,16.51,16.67,17.56,17.63,17.39,17.68,18.07,18.11,18.10,18.13,18.76,18.36,19.23,18.22,18.24,18.30,18.49,17.85,17.82,17.97,17.53,17.22,17.38,16.69,17.09,16.56,16.67,16.32,16.85,16.74,16.58,17.78,17.26,17.87,17.18,17.06,17.79,17.18,16.47,16.99,17.79,18.01,17.42,18.34,18.85,18.24,17.98,18.62,18.82,18.87,19.33,19.66,19.02,18.88,19.23,19.04,18.44,18.51,18.53,18.00,17.83,17.87,17.43,17.07,17.08,16.62,16.71,16.81,17.22,17.82,17.98,18.31,17.42,17.24,18.02,18.30,17.44,18.18,18.64,18.14,17.91,18.83,19.00,18.22,19.30,19.69,19.26,19.43,19.30,19.55,20.27,19.83,19.65,19.77,20.33,19.81,19.50,20.01,20.20,19.24,19.34,20.34,19.42,18.87,19.52,19.99,18.73,18.98,19.93,19.44,18.57,19.42,19.99,18.87,18.57,19.61,19.61,18.68,18.71,20.11,19.96,19.06,19.63,21.24,20.44,21.00,21.52,20.64,19.90,18.91,18.01,18.39,17.92,18.08,17.87,16.87,16.41,16.88,16.23,15.18,14.26,14.26,13.34,12.31,11.06,9.56,8.90,8.01,6.88,6.96,8.07,7.95,7.00,7.23,8.26,8.47,9.30,9.98,10.54,11.73,11.64,13.23,12.93,13.53,12.77,11.27,11.95,11.29,12.28,12.31,11.19,11.66,10.71,11.44,12.46,11.76,10.73,11.20,11.17,10.79,11.43,11.41,12.44,11.85,12.93,13.08,11.30,11.16,11.54,12.39,11.72,12.17,12.98,11.87,11.58,11.54,11.88,12.20,12.46,12.33,12.87,12.02,12.26,13.58,12.21,13.88,12.98,14.24,13.53,14.71,15.60,15.28,17.20,16.83,16.31,16.78,16.56,15.42,16.29,15.19,15.56,15.89,16.71,16.50,16.69,17.65,16.51,16.08,17.52,16.98,16.83,16.62,15.38,15.46,15.65,14.90,14.12,13.83,13.90,13.07,12.37,12.66,12.70,11.02,11.23,12.02,10.89,9.99,10.38,10.44,9.34,9.17,9.78,9.01,8.03,8.45,8.70,7.75,6.86,7.52,7.77,6.38,6.34,7.25,7.74,8.33,8.88,9.59,10.83,10.84,12.36,13.50,14.90,12.98,12.86,11.37,11.21,10.09,9.82,9.16,8.64,8.27,7.69,7.33,7.00,6.57,6.47,5.82,4.89,4.82,3.86,4.49,4.52,4.02,3.67,3.13,2.58,2.60,2.58,2.04,1.50,0.95,0.76,1.22,1.63,2.33,2.46,3.21,3.48,3.26,3.62,4.28,4.21,4.36,4.95,5.52,5.81,6.17,7.24,6.80,6.41,5.55,5.72,5.45,4.27,5.07,4.17,4.69,4.89,4.28,4.05,3.80,3.65,2.88,3.05,3.18,2.65,2.03,2.04,2.29,2.83,3.00,3.17,3.49,3.64,4.74,5.10,6.11,8.03,8.89,9.12,10.06,8.70,9.16,7.61,7.96,9.40,8.73,7.81,8.74,9.69,8.60,8.98,8.51,8.19,6.90,5.80,5.63,4.68,4.97,4.93,4.13,4.62,5.30,4.78,5.37,4.31,5.31,4.89,5.67,6.13,6.69,7.53,8.23,8.78,8.68,9.22,9.19,8.39,8.04,7.42,6.72,6.94,5.76,5.64,4.87,4.36,4.86,4.06,5.06,4.99,5.54,6.56,6.80,7.43,7.54,8.58,8.36,9.25,9.30,10.42,11.36,11.78,13.60,13.56,14.20,15.05,16.28,16.61,15.72,15.85,17.14,16.02,15.93,15.04,15.38,15.26,14.47,14.09,14.46,15.01,15.15,15.68,16.00,16.11,17.69,16.87,18.46,18.38,19.51,18.42,18.11,16.73,16.69,15.18,14.65,14.16,13.47,13.43,12.13,11.88,10.53,10.28,9.13,9.24,8.31,8.79,8.14,7.91,7.33,7.10,6.32,5.64,5.55,4.46,4.54,3.92,4.07],[29.11,29.16,28.74,28.52,29.20,29.35,29.57,29.83,29.86,29.66,29.68,29.98,29.75,29.75,30.02,30.20,29.99,29.74,29.89,29.94,29.42,29.35,29.71,29.51,28.55,28.97,29.33,28.68,28.20,28.94,29.00,28.18,28.25,29.03,29.11,29.25,29.28,28.80,29.44,29.45,29.54,30.06,29.73,30.15,30.00,30.01,30.00,30.34,30.62,30.42,30.59,30.59,30.60,30.47,30.21,29.86,30.09,29.70,29.91,29.71,30.01,29.92,30.30,30.12,30.01,29.72,29.90,29.75,29.29,29.57,29.92,30.09,29.99,30.18,29.98,30.29,29.91,30.35,30.12,30.38,30.33,30.59,30.57,30.47,30.70,30.83,30.91,30.72,30.68,30.85,30.83,30.66,30.71,30.87,30.85,30.83,30.78,30.83,30.97,30.81,30.86,30.68,30.75,30.82,30.74,30.56,30.69,30.81,30.55,30.47,30.40,30.22,30.42,30.11,30.39,30.04,30.34,30.00,30.31,30.46,30.35,30.47,30.59,30.47,30.72,30.56,30.40,30.63,30.72,30.62,30.52,30.78,30.73,30.61,30.65,30.84,30.84,30.76,30.91,30.93,30.89,30.94,30.82,30.80,30.76,30.54,30.64,30.30,30.50,30.25,30.32,29.84,30.18,30.02,30.00,29.83,29.76,29.55,29.45,29.20,28.99,28.70,28.63,28.31,27.51,27.58,28.31,28.71,27.96,28.38,29.15,28.89,28.91,29.31,29.39,29.33,29.17,29.15,28.50,28.81,28.43,27.73,27.69,27.83,26.86,28.01,28.39,26.86,27.89,28.25,28.96,29.26,29.71,29.51,29.31,29.27,28.85,28.90,27.52,28.44,28.25,28.49,28.60,28.15,26.88,26.78,25.88,26.06,25.64,25.64,26.37,27.21,27.65,27.22,27.49,26.95,26.68,27.56,26.74,27.96,27.61,26.22,26.74,27.05,26.21,25.41,26.15,26.34,25.30,25.28,25.85,25.93,25.48,26.20,25.57,25.68,24.69,25.51,25.31,25.63,25.84,26.80,26.97,27.19,26.68,26.83,25.46,26.05,26.67,25.83,25.70,26.55,26.68,25.73,26.30,27.61,28.47,28.81,28.09,28.32,28.49,27.94,27.48,26.21,27.10,27.47,27.87,27.04,26.39,27.06,26.36,27.52,27.11,27.33,27.60,27.69,28.14,27.98,28.56,28.09,27.80,27.01,27.31,27.29,27.22,26.44,26.82,27.38,26.44,26.39,26.81,27.24,27.07,27.45,26.88,26.78,25.99,26.54,25.73,26.38,26.40,26.66,26.13,27.20,26.62,27.38,27.06,26.03,26.64,27.01,26.64,25.82,26.65,26.59,26.29,26.01,26.90,26.74,26.88,26.54,26.91,26.35,25.58,26.10,25.47,25.84,25.71,26.87,26.99,26.97,27.24,26.45,26.93,26.50,26.73,26.80,26.63,26.59,25.65,25.07,25.34,24.77,25.48,25.72,26.45,26.91,27.98,27.87,27.89,27.81,26.54,26.93,28.15,27.62,26.81,27.73,28.55,27.76,27.51,28.26,28.65,29.18,28.85,29.13,28.90,29.22,28.50,28.03,28.05,27.97,27.45,26.51,27.08,26.72,26.57,25.95,25.98,25.35,25.19,25.52,25.96,26.35,26.17,26.55,27.18,27.40,27.12,27.58,28.10,28.56,28.90,29.21,28.74,28.95,28.34,28.65,28.47,27.60,26.93,25.77,26.44,26.62,26.74,25.87,26.56,26.95,25.63,26.22,27.05,27.42,27.57,27.85,27.52,27.56,26.88,27.14,26.36,25.43,25.41,25.61,24.79,24.41,24.81,24.81,23.88,24.12,24.14,23.20,22.52,22.38,23.44,23.24,23.92,24.37,24.69,24.25,23.70,25.34,24.92,24.49,25.00,23.78,24.27,25.17,24.57,24.06,25.49,25.65,25.40,26.59,26.60,26.42,26.54,25.33,25.87,26.00,24.92,24.56,25.49,24.92,24.24,24.76,25.21,24.58,24.11,25.12,25.35,23.96,24.46,23.82,22.46,22.90,21.75,22.38,22.81,22.11,23.55,22.66,23.99,22.90,23.44,22.65,23.70,23.98,23.56,23.48,24.32,24.55,23.99,24.17,24.92,24.67,24.18,25.12,25.61,25.12,25.76,25.03,25.45,25.65,24.54,24.57,25.51,24.84,23.89,24.26,25.06,24.77,24.21,24.27,23.16,22.54,23.62,23.48,22.39,23.03,23.47,22.99,22.49,23.35,23.47,22.84,22.59,23.51,23.23,23.52,23.90,24.52,24.56,23.54,23.79,24.56,24.00,23.42,24.12,24.60,23.54,23.62,24.69,24.47,24.90,24.61,23.78,23.21,24.02,23.62,22.86,22.87,23.34,22.80,22.68,21.93,22.50,23.14,21.94,21.73,22.84,22.82,21.65,22.11,23.04,22.62,22.79,23.22,23.66,22.81,23.37,23.94,22.84,23.09,23.87,23.82,22.72,23.37,24.08,23.24,22.66,23.52,24.14,23.34,23.50,22.50,23.10,22.39,21.98,22.29,22.03,20.96,21.42,21.58,21.34,21.86,21.36,20.37,21.29,22.11,21.24,20.31,21.83,21.97,20.92,21.45,22.41,21.87,22.45,22.75,22.76,23.22,22.54,22.31,22.63,22.99,22.16,21.82,22.24,22.22,21.32,21.57,22.10,21.71,20.85,21.49,21.71,20.56,20.12,20.33,19.65,19.92,18.13,19.26,19.36,19.41,20.61,20.22,19.38,20.04,20.60,20.30,19.81,21.08,20.74,20.86,20.64,20.97,20.32,21.35,21.20,21.88,22.84,22.13,22.52,21.89,22.68,22.45,21.52,21.69,22.24,21.70,21.40,21.58,21.90,21.53,21.44,21.71,21.95,22.08,21.55,21.16,20.72,21.32,21.14,20.27,20.46,21.14,20.10,19.84,20.86,20.42,19.94,20.04,20.51,20.14,19.85,19.61,20.05,18.60,19.51,18.58,19.91,19.91,20.38,21.53,21.23,20.84,22.00,22.32,23.03,22.57,22.97,22.10,21.99,21.15,21.45,21.64,22.10,21.82,23.23,23.32,23.12,22.69,21.73,22.49,22.56,21.92,21.46,22.44,21.89,21.06,21.28,21.68,21.20,20.71,21.16,21.24,20.80,20.91,21.14,21.45,21.48,20.77,20.48,19.69,20.40,20.69,19.68,19.44,20.33,19.80,18.74,19.76,20.02,18.84,18.41,19.43,19.54,19.20,19.48,20.40,20.63,20.84,21.70,22.04,22.49,21.95,21.78,22.32,21.93,21.16,21.55,22.16,21.07,20.79,21.40,21.08,20.65,20.47,21.20,20.88,20.27,19.99,19.66,19.27,18.48,19.24,19.32,18.45,18.69,19.61,18.96,18.27,19.66,19.25,18.35,18.64,19.68,19.90,19.30,19.98,18.49,19.08,20.73,21.62,20.81,21.30,20.97,21.53,21.88,20.87,21.41,22.12,21.52,21.08,20.69,21.40,21.18,19.64,20.71,20.87,19.78,19.55,19.34,20.18,19.91,19.73,19.58,18.89,18.80,19.34,18.66,17.97,18.70,18.42,18.23,17.22,16.81,15.76,16.32,16.33,16.61,17.49,17.49,17.83,18.48,19.08,19.15,18.00,18.05,18.26,18.57,17.02,17.12,16.78,15.65,15.06,15.33,16.10,15.08,14.68,15.61,16.84,16.82,16.60,17.99,18.38,18.53,18.59,18.65,19.12,19.69,19.59,19.48,19.88,19.84,20.33,20.37,21.32,19.98,20.54,19.69,19.80,19.56,19.25,19.25,18.59,18.22,19.02,18.64,17.84,16.95,16.49,16.76,16.56,16.34,18.37,17.30,17.41,17.73,18.64,19.02,18.07,19.32,19.35,19.48,19.35,19.70,19.86,20.54,20.48,19.69,20.02,20.47,19.78,19.72,20.08,20.02,19.58,19.72,19.91,19.52,19.38,19.36,19.33,19.03,19.35,19.35,19.28,18.78,18.73,17.80,18.64,17.77,18.58,18.85,18.74,18.99,19.18,18.17,18.26,18.65,19.54,18.16,18.57,19.52,19.29,19.09,19.19,19.35,19.08,18.81,19.39,20.00,18.47,18.99,19.40,19.47,19.24,19.27,19.26,18.89,18.41,19.05,18.99,17.75,18.11,18.74,17.74,17.69,17.98,17.23,17.05,16.38,17.46,16.53,16.15,16.77,16.85,17.68,17.28,16.97,17.36,18.44,17.86,17.34,18.25,18.55,17.72,18.01,18.31,18.22,18.03,18.10,16.74,16.90,16.89,17.37,16.99,16.33,16.30,15.27,14.74,14.77,15.05,14.45,14.68,14.84,14.39,15.22,15.42,16.19,15.70,15.69,16.07,15.40,15.63,16.08,16.17,16.18,16.14,16.68,16.73,16.58,16.57,17.03,16.28,16.05,16.48,16.15,16.00,16.55,15.97,16.05,15.48,15.41,15.26,15.15,14.21,14.34,15.08,14.44,14.89,15.17,16.79,16.96,18.76,17.80,15.98,15.76,15.47,15.49,16.13,15.86,15.60,15.64,16.01,16.24,16.15,16.61,16.27,16.62,16.68,16.90,16.81,16.65,16.43,16.61,16.28,15.42,15.73,14.92,14.85,15.17,14.42,14.16,14.22,15.58,14.57,14.26,15.34,16.13,15.24,15.54,15.78,16.56,15.31,15.47,16.40,16.45,16.29,16.74,17.00,16.97,16.92,16.54,17.19,16.87,17.04,17.19,16.91,17.01,17.43,17.10,17.32,17.17,17.37,17.19,17.17,17.33,17.63,17.56,16.87,17.73,17.21,16.56,16.43,15.63,15.13,16.40,15.28,15.50,16.32,16.63,16.44,16.61,16.95,17.09,16.20,16.65,17.18,17.25,17.47,17.47,17.47,18.01,18.03,17.95,18.25,18.34,18.30,18.83,18.67,18.70,18.33,18.19,18.58,18.15,17.78,18.35,17.95,17.37,17.26,17.51,17.01,16.80,16.16,16.00,15.70,15.91,15.82,16.76,17.14,17.65,16.56,16.58,17.59,16.48,17.90,17.49,17.65,18.48,18.51,18.26,18.40,18.94,18.99,18.74,19.09,19.66,19.40,20.05,19.07,19.11,18.94,19.13,18.53,18.74,18.54,17.91,17.76,18.02,16.98,17.52,16.49,17.01,16.52,17.06,16.76,16.47,17.75,17.44,18.16,17.26,17.52,18.14,17.63,17.11,17.77,18.34,18.46,18.32,19.01,19.26,19.03,18.94,19.45,19.96,19.73,19.94,20.27,19.53,19.41,19.44,19.53,18.90,18.55,18.84,18.49,17.98,18.05,17.85,16.98,17.32,16.77,16.70,16.99,17.07,17.86,18.19,18.42,17.52,17.19,18.24,18.49,17.45,18.15,18.86,18.34,18.10,19.04,19.40,18.58,19.66,20.18,19.85,20.06,19.98,20.40,21.20,20.67,20.02,20.40,20.95,20.42,19.86,20.56,20.77,19.50,19.67,20.81,19.89,19.23,19.80,20.36,19.15,19.20,20.21,19.65,18.89,19.48,20.21,19.07,18.59,19.86,19.75,18.91,18.89,20.36,20.11,19.27,19.55,21.37,20.42,21.23,21.64,20.13,20.08,19.06,18.17,18.49,18.15,18.16,17.94,16.90,16.45,16.93,16.30,15.34,14.49,14.47,13.63,12.56,11.32,9.77,9.18,8.43,7.38,7.08,8.03,8.12,7.12,7.12,8.05,8.44,9.00,9.84,10.12,11.27,11.14,12.69,12.36,12.96,12.05,10.67,11.15,10.60,11.45,11.62,10.62,11.05,10.45,10.75,11.78,11.30,10.15,10.50,10.29,9.98,10.57,10.90,11.60,11.45,12.43,12.98,11.32,10.93,11.16,11.79,11.29,11.46,12.14,11.35,10.64,10.73,10.73,11.09,11.49,11.41,12.14,11.41,11.79,13.10,12.17,13.66,13.13,13.95,13.82,14.85,15.68,15.54,17.41,17.06,16.42,17.02,16.38,16.00,16.71,15.40,16.24,16.31,16.84,16.59,17.20,18.14,16.75,16.21,17.92,17.38,17.09,16.99,15.57,15.67,15.91,15.16,14.36,14.12,14.03,13.29,12.89,12.99,12.83,11.59,11.90,12.19,11.13,10.66,10.74,10.37,9.59,9.68,9.71,8.83,8.42,8.79,8.35,7.59,7.05,7.51,7.41,6.05,6.09,6.83,7.43,7.97,8.41,9.33,10.18,10.72,12.30,13.38,14.68,12.76,12.65,11.08,10.43,9.93,9.08,8.56,7.98,7.57,7.07,6.47,6.36,5.69,5.68,5.31,4.42,4.89,3.87,4.84,4.87,4.45,3.80,3.41,2.80,3.07,2.94,2.31,1.74,1.54,1.06,0.76,1.12,1.73,2.23,2.55,2.79,2.71,3.18,3.57,3.36,3.56,4.19,4.50,4.85,5.41,6.27,5.99,5.67,4.80,5.28,5.26,4.16,5.04,4.45,5.03,5.60,4.98,4.24,4.14,4.42,3.38,3.31,3.53,3.16,2.32,2.14,2.33,3.02,3.39,3.39,3.66,4.02,5.09,5.88,6.79,8.62,9.39,9.41,10.22,8.76,8.99,7.60,8.23,9.60,8.78,8.08,9.14,9.84,8.88,9.47,9.11,8.72,7.32,6.31,6.11,5.00,5.29,5.10,4.04,4.55,5.03,4.56,5.42,4.42,5.41,5.37,5.92,6.54,7.34,8.16,8.76,9.54,9.24,10.02,10.29,9.22,8.86,8.13,7.18,7.05,5.74,5.63,5.37,4.74,4.80,3.94,4.76,4.49,5.33,5.81,6.56,7.07,7.06,8.08,8.16,8.80,9.09,9.89,10.93,11.25,13.08,13.25,13.90,14.89,16.16,16.45,15.55,15.64,16.99,15.89,15.91,14.95,15.20,14.58,14.18,13.77,14.29,14.76,15.12,15.45,16.10,16.16,17.62,17.01,18.69,18.72,19.64,18.64,18.13,16.78,16.92,15.20,14.80,14.03,13.56,13.25,11.77,11.39,10.30,9.75,8.82,8.54,7.87,8.18,7.34,7.23,6.55,6.40,5.67,4.81,5.13,4.06,4.65,4.12,4.63],[29.19,29.12,28.69,28.42,29.12,29.26,29.55,29.71,29.82,29.56,29.51,29.91,29.67,29.61,29.96,30.13,29.99,29.66,29.70,29.87,29.34,29.16,29.49,29.38,28.39,28.79,29.16,28.55,28.18,28.78,28.87,28.32,28.26,28.92,28.98,29.18,29.28,28.80,29.40,29.41,29.42,29.95,29.61,30.11,30.04,29.94,29.95,30.24,30.57,30.27,30.57,30.54,30.56,30.36,30.15,29.72,29.93,29.57,29.81,29.61,29.93,29.82,30.21,29.98,29.86,29.61,29.80,29.63,29.10,29.38,29.81,29.97,29.89,30.06,29.81,30.13,29.69,30.23,30.04,30.30,30.17,30.49,30.47,30.40,30.65,30.74,30.89,30.66,30.57,30.81,30.79,30.56,30.58,30.81,30.74,30.77,30.74,30.79,30.86,30.73,30.80,30.55,30.59,30.73,30.63,30.42,30.59,30.73,30.38,30.36,30.29,30.07,30.24,29.92,30.27,29.85,30.27,29.85,30.29,30.36,30.23,30.39,30.55,30.36,30.64,30.52,30.30,30.48,30.69,30.51,30.39,30.71,30.70,30.49,30.54,30.78,30.80,30.66,30.78,30.84,30.80,30.87,30.70,30.66,30.66,30.41,30.45,30.21,30.33,30.11,30.20,29.64,30.08,29.89,29.91,29.71,29.58,29.49,29.43,28.96,28.87,28.78,28.66,28.21,27.72,27.69,28.28,28.60,27.92,28.24,28.99,28.88,28.92,29.29,29.41,29.44,29.14,29.13,28.44,28.73,28.39,27.57,27.67,27.90,26.82,28.17,28.46,26.69,27.93,28.18,28.79,29.20,29.58,29.52,29.22,29.23,28.77,28.91,27.40,28.40,28.33,28.50,28.64,28.29,26.78,27.02,25.81,26.25,25.65,25.82,26.64,27.59,27.70,27.51,27.71,27.24,26.78,27.84,26.68,28.13,27.87,26.29,26.59,27.42,26.44,25.31,26.19,26.60,25.48,24.99,26.04,26.16,25.53,26.31,25.58,25.44,24.41,25.14,24.87,25.37,25.69,26.79,26.99,27.28,26.63,26.91,25.41,25.98,26.65,25.65,25.53,26.47,26.65,25.65,26.16,27.65,28.50,28.87,28.22,28.45,28.63,27.91,27.52,26.11,27.04,27.45,27.87,26.89,26.43,26.94,26.22,27.40,27.05,27.31,27.70,27.79,28.27,27.96,28.58,28.01,28.01,26.98,27.49,27.47,27.18,26.56,27.20,27.60,26.57,26.51,27.03,27.41,27.26,27.44,26.92,26.74,25.71,26.34,25.67,26.14,26.12,26.54,25.80,27.10,26.57,27.47,27.00,25.64,26.69,27.08,26.42,25.57,26.76,26.56,26.23,26.16,27.01,26.96,27.07,26.65,27.03,26.15,25.45,25.76,25.05,25.46,25.34,26.60,26.81,26.90,27.18,26.40,27.00,26.50,26.73,26.67,26.62,26.49,25.47,25.21,25.20,24.67,25.54,25.37,26.36,26.79,27.85,27.71,27.69,27.65,26.41,26.69,28.11,27.60,26.54,27.34,28.45,27.52,27.23,27.91,28.48,28.99,28.40,28.97,28.79,29.20,28.31,27.88,28.13,28.00,27.27,26.19,27.21,26.27,26.03,25.63,25.68,24.81,24.62,24.91,25.41,25.89,25.76,26.04,26.73,27.01,26.92,27.15,27.54,28.21,28.53,29.01,28.31,28.65,27.95,28.30,28.27,27.01,26.62,25.50,26.08,26.26,25.97,25.14,26.03,26.39,24.93,25.24,26.40,26.57,26.63,27.27,26.71,26.77,25.94,26.17,25.66,24.60,24.92,25.02,24.09,23.82,24.38,24.14,23.31,23.67,23.67,22.84,22.39,22.22,22.81,22.75,23.26,23.61,23.85,23.74,23.43,24.64,24.57,23.94,24.50,23.39,23.71,24.80,24.04,23.49,24.76,25.10,24.61,25.81,25.98,25.67,25.98,24.77,25.56,25.47,24.17,24.10,25.02,24.38,23.59,24.40,24.71,23.86,23.71,24.74,24.60,23.47,23.84,23.15,22.27,22.58,21.45,22.07,22.31,21.70,23.05,22.42,23.46,22.68,23.18,22.48,23.65,23.78,23.28,23.31,24.24,24.03,23.58,23.97,24.62,24.07,23.62,24.83,25.15,24.64,25.40,24.61,25.09,25.24,24.05,24.13,25.04,24.31,23.38,23.79,24.73,24.39,24.00,23.75,22.85,22.42,23.14,23.12,22.30,22.79,23.10,22.71,22.44,23.18,23.17,22.61,22.56,23.14,22.85,23.40,23.52,24.28,24.02,23.18,23.57,24.37,23.69,22.86,23.98,24.34,23.12,23.14,24.28,24.08,24.55,24.10,23.41,22.86,23.44,23.28,22.57,22.57,23.20,22.66,22.70,21.85,22.24,22.74,21.83,21.66,22.45,22.42,21.69,21.98,22.61,22.29,22.52,22.80,23.12,22.57,23.03,23.50,22.44,22.51,23.39,23.24,22.34,22.83,23.45,22.82,22.29,23.07,23.56,23.03,23.06,22.25,22.84,22.16,21.78,22.26,22.01,20.95,21.25,21.53,21.32,21.63,21.18,20.30,21.31,21.73,20.99,20.27,21.80,21.77,20.82,21.22,22.03,21.50,21.95,22.32,22.20,22.70,21.96,21.67,21.93,22.37,21.80,21.37,21.76,21.94,21.27,21.35,21.94,21.29,20.77,21.38,21.55,20.55,20.39,20.45,20.05,20.08,18.21,19.31,19.35,19.59,20.44,20.29,19.13,19.84,20.49,20.22,19.30,20.68,20.36,20.07,20.25,20.52,19.85,20.88,20.84,21.43,22.39,21.66,22.07,21.40,22.00,21.69,21.07,21.10,21.70,21.20,20.87,21.25,21.59,21.08,20.94,21.52,21.54,22.01,21.42,21.18,20.62,21.07,20.72,20.28,20.25,20.48,19.97,19.35,20.33,20.11,19.70,20.01,20.21,19.91,19.65,19.40,20.14,18.22,19.02,18.38,19.56,19.48,20.24,21.31,21.09,20.49,21.54,22.05,22.84,22.34,22.74,21.75,21.67,20.53,21.18,21.38,21.74,21.58,22.84,22.69,22.54,21.86,21.22,21.81,21.83,21.26,20.75,21.62,21.43,20.46,20.77,21.33,20.51,20.60,20.79,21.07,20.46,20.37,21.02,20.94,21.26,20.56,20.51,19.97,20.16,20.40,19.59,19.70,19.84,19.25,18.69,19.33,19.68,18.84,18.03,18.98,19.25,19.02,19.02,20.07,19.92,20.41,21.10,21.62,21.87,21.08,21.12,21.70,21.21,20.52,21.17,21.73,20.78,20.13,21.36,21.20,20.26,20.05,21.27,20.73,20.27,19.72,19.12,19.24,18.59,18.73,18.89,18.62,18.35,19.03,18.65,18.19,19.27,18.85,17.99,18.19,19.40,19.40,19.06,19.61,18.26,18.85,20.77,20.97,20.47,21.07,20.60,21.20,21.33,20.29,21.04,21.70,21.22,20.14,20.21,20.94,20.15,19.42,20.24,20.32,19.12,19.13,18.97,19.85,19.56,19.09,19.01,18.59,18.26,18.60,18.21,17.83,18.35,18.03,17.88,17.34,16.78,15.45,15.92,16.31,16.30,17.11,17.44,17.84,18.23,19.11,19.01,17.81,18.15,17.99,18.68,17.22,17.00,16.55,15.66,14.09,16.11,15.97,14.83,14.76,14.98,16.06,16.83,16.79,17.48,17.99,18.22,18.22,18.75,18.32,18.81,18.91,18.89,18.42,18.83,19.48,19.44,20.52,19.35,19.92,18.79,19.64,19.22,18.61,18.94,18.76,18.19,18.31,18.16,17.54,16.58,16.20,16.46,16.30,15.68,17.51,16.93,17.86,17.98,18.18,18.46,18.35,18.78,18.19,18.65,18.74,18.98,19.07,19.77,19.71,18.66,19.22,19.67,18.59,18.18,19.30,19.14,18.59,18.72,19.38,18.96,18.63,19.07,19.79,18.96,19.46,19.33,19.35,18.84,18.41,17.24,17.75,17.46,17.86,18.19,18.62,18.83,18.25,17.81,18.04,18.07,18.55,17.87,18.50,18.59,18.58,18.44,18.53,18.35,18.26,17.81,18.32,18.40,17.53,17.93,18.34,18.09,18.21,18.81,18.36,18.57,17.96,17.93,18.20,17.13,17.51,17.90,17.13,16.52,18.01,16.95,17.60,15.97,16.60,16.79,16.61,16.73,16.56,16.91,16.91,16.59,16.87,17.34,17.23,16.81,17.41,17.83,17.38,17.88,17.91,18.47,17.87,17.67,16.66,16.53,16.37,16.98,16.34,16.19,16.04,15.58,15.03,14.26,14.97,13.96,14.95,15.28,14.99,15.78,15.69,16.24,16.03,16.14,16.08,15.77,15.86,16.25,16.02,16.13,16.18,16.63,16.40,16.39,16.81,16.86,16.40,16.21,16.53,15.89,15.93,16.34,15.77,15.67,15.23,15.65,15.70,15.36,13.81,14.53,14.89,14.73,13.90,15.01,16.35,16.95,19.03,17.69,16.12,15.83,15.73,15.87,16.27,16.16,16.02,15.72,16.23,16.17,16.32,16.15,16.27,16.41,16.28,16.37,16.39,16.28,16.06,16.51,16.14,15.55,15.74,14.76,15.09,15.18,14.48,14.43,13.69,15.88,14.62,14.12,15.80,15.50,15.19,15.07,15.79,15.94,15.15,15.78,16.24,15.99,16.27,16.90,17.35,17.24,16.97,17.09,17.43,16.97,16.71,17.07,16.69,16.64,16.63,16.90,16.67,16.36,16.67,17.01,16.67,16.59,17.13,17.25,16.69,17.32,16.96,16.29,16.41,15.26,15.12,15.81,15.16,15.55,16.10,15.69,16.07,16.10,16.31,16.18,16.09,16.51,16.60,16.64,17.33,16.98,16.54,16.89,17.57,17.43,17.23,17.76,18.41,18.84,18.41,18.40,18.03,17.79,18.07,17.80,17.40,17.64,17.14,16.96,16.45,16.81,16.39,16.32,15.73,15.58,15.32,15.93,16.07,16.14,16.50,16.62,16.18,16.64,16.61,16.77,16.95,17.51,17.14,17.16,17.58,17.77,17.63,17.80,18.53,18.37,18.63,19.39,19.03,19.46,18.68,18.46,18.00,18.32,17.80,17.59,17.48,17.21,17.23,17.12,16.65,16.52,15.81,16.75,15.99,17.46,17.07,16.64,17.70,17.38,17.47,16.43,16.86,17.11,16.86,17.20,17.32,17.16,17.35,17.63,17.74,17.74,18.27,18.37,18.39,19.23,19.11,18.93,19.19,18.93,18.16,18.13,18.40,17.86,17.57,17.77,17.77,17.10,16.81,17.13,16.22,16.74,16.06,16.02,16.07,16.67,17.25,17.33,17.43,16.75,16.27,17.01,17.32,16.52,17.31,17.42,17.38,17.21,17.89,18.26,17.82,18.54,19.02,19.16,19.01,19.35,19.44,20.16,19.72,18.92,19.35,19.98,19.33,18.66,19.54,19.58,18.34,18.35,19.66,18.81,17.83,18.60,19.23,18.10,17.85,19.02,18.68,17.93,18.33,19.08,18.40,17.73,18.89,19.00,18.29,18.24,19.62,19.64,18.67,19.14,20.81,19.93,20.87,21.60,19.58,19.24,18.16,17.17,17.53,17.07,17.06,16.94,15.86,15.34,15.99,15.36,14.26,13.55,13.74,12.80,11.60,10.36,8.63,7.90,6.67,5.77,5.50,6.33,6.42,5.41,5.45,6.40,6.84,7.42,8.10,8.28,9.46,9.47,11.02,10.78,11.34,10.47,9.09,9.67,9.05,9.96,10.09,8.97,9.74,9.07,9.54,10.79,10.09,8.99,9.14,8.68,8.62,9.20,9.53,10.29,10.11,11.66,12.44,10.67,10.56,9.78,11.07,10.25,10.80,11.19,9.77,9.36,9.42,9.38,9.73,9.96,9.54,10.41,9.61,9.88,11.17,10.21,11.65,11.25,12.10,12.06,13.24,14.42,14.31,16.06,15.70,15.19,16.02,15.50,15.12,16.22,14.65,15.51,15.73,15.98,15.85,16.34,17.08,15.78,15.39,16.55,15.98,15.77,15.50,14.51,14.65,14.41,13.73,12.84,12.60,12.35,11.68,11.14,10.99,10.84,9.91,9.92,10.24,9.31,8.81,8.94,8.60,7.88,7.91,7.94,7.33,6.57,7.04,6.98,6.05,5.62,6.06,6.10,4.92,5.01,5.69,5.95,6.76,7.07,8.31,8.73,9.61,10.72,11.65,13.31,11.49,11.25,9.81,9.08,8.42,7.89,7.22,6.56,6.33,5.61,5.44,5.44,4.90,4.81,4.77,3.76,4.24,3.21,3.92,4.20,3.75,2.96,2.84,2.32,2.70,2.63,1.83,1.78,1.82,1.70,1.09,0.77,0.97,1.54,1.74,2.21,2.15,2.39,2.57,2.74,3.01,3.08,3.65,4.26,4.18,5.12,4.73,4.44,3.74,4.03,3.97,3.23,4.09,3.66,4.26,4.34,4.22,3.77,3.82,3.56,2.90,2.82,3.19,2.72,1.85,2.18,1.92,2.25,3.14,3.04,3.18,3.38,4.23,4.81,5.62,7.62,8.49,8.71,9.61,8.20,8.07,6.59,7.12,8.22,7.66,6.80,8.05,8.58,7.64,8.35,7.93,7.52,5.91,5.26,4.60,4.13,4.16,3.97,3.14,3.59,4.26,3.52,4.05,3.52,4.22,4.25,4.55,5.36,5.65,6.47,6.85,7.64,7.80,8.57,8.53,7.75,7.36,6.58,5.66,5.44,4.84,4.82,4.67,4.06,4.26,3.18,4.08,3.44,4.17,4.45,4.91,5.62,5.47,6.43,6.32,7.16,7.41,8.25,9.04,9.31,11.23,11.50,12.51,13.22,14.64,14.88,13.79,14.31,15.95,14.81,14.59,13.55,13.69,13.15,12.54,12.28,12.59,13.11,13.50,13.77,14.44,14.49,16.08,15.25,17.23,16.93,18.07,17.14,16.61,15.39,15.16,13.60,13.06,12.04,11.60,11.24,9.92,9.44,8.59,8.08,7.20,7.04,6.26,6.57,6.01,5.87,5.30,4.89,4.57,4.07,4.50,3.43,4.07,3.46,3.63],[29.14,29.12,28.63,28.35,29.04,29.25,29.45,29.70,29.83,29.51,29.55,29.91,29.65,29.54,29.96,30.14,29.96,29.60,29.71,29.88,29.32,29.24,29.64,29.47,28.42,28.96,29.29,28.64,28.15,28.88,28.96,28.36,28.30,28.98,29.18,29.23,29.38,28.81,29.42,29.49,29.51,30.06,29.61,30.18,30.07,29.87,29.94,30.25,30.63,30.31,30.59,30.63,30.63,30.40,30.16,29.73,30.08,29.64,29.93,29.72,30.02,29.91,30.31,30.06,29.94,29.68,29.83,29.76,29.20,29.50,29.89,30.10,30.01,30.16,29.94,30.25,29.80,30.29,30.05,30.32,30.17,30.50,30.47,30.45,30.72,30.78,30.92,30.70,30.65,30.81,30.82,30.61,30.69,30.89,30.83,30.87,30.81,30.86,30.97,30.82,30.86,30.63,30.68,30.82,30.74,30.48,30.67,30.79,30.49,30.45,30.43,30.19,30.36,30.02,30.33,29.95,30.32,29.83,30.27,30.43,30.31,30.46,30.54,30.41,30.66,30.54,30.34,30.56,30.72,30.56,30.43,30.67,30.72,30.57,30.60,30.83,30.85,30.76,30.85,30.91,30.89,30.95,30.80,30.74,30.74,30.48,30.59,30.23,30.45,30.21,30.25,29.77,30.19,29.91,29.94,29.75,29.67,29.49,29.46,29.13,28.90,28.70,28.72,28.26,27.72,27.64,28.36,28.67,27.86,28.24,29.04,28.81,28.84,29.22,29.34,29.43,29.07,29.04,28.35,28.72,28.34,27.52,27.55,27.82,26.75,28.08,28.42,26.57,27.91,28.14,28.79,29.24,29.64,29.66,29.24,29.23,28.67,28.91,27.28,28.30,28.23,28.45,28.57,28.14,26.72,26.86,25.80,26.10,25.62,25.67,26.49,27.39,27.70,27.33,27.69,27.17,26.66,27.70,26.62,28.03,27.77,26.30,26.59,27.31,26.39,25.35,26.12,26.58,25.39,25.15,26.04,26.09,25.47,26.15,25.50,25.53,24.55,25.27,25.03,25.38,25.59,26.62,26.90,27.12,26.54,26.86,25.33,25.96,26.59,25.71,25.59,26.43,26.70,25.68,26.26,27.63,28.50,28.84,28.15,28.42,28.59,28.02,27.55,26.09,27.06,27.45,27.86,26.98,26.36,26.95,26.30,27.37,26.98,27.31,27.69,27.68,28.18,27.84,28.50,27.93,27.86,27.05,27.41,27.36,27.13,26.50,27.00,27.38,26.48,26.49,26.83,27.09,27.19,27.20,26.89,26.77,25.79,26.41,25.70,26.31,26.19,26.58,25.85,27.12,26.52,27.35,27.04,25.67,26.72,27.09,26.53,25.69,26.76,26.55,26.08,25.96,26.90,26.81,26.89,26.55,26.96,26.26,25.48,25.98,25.23,25.55,25.45,26.52,26.76,26.87,27.15,26.21,26.92,26.40,26.53,26.64,26.62,26.42,25.54,25.03,25.30,24.75,25.35,25.52,26.28,26.76,27.82,27.69,27.77,27.77,26.31,26.74,28.22,27.73,26.60,27.45,28.48,27.53,27.18,27.91,28.57,29.14,28.50,29.07,28.80,29.21,28.22,27.95,28.18,27.98,27.44,26.36,27.33,26.28,26.16,25.49,25.49,24.82,24.64,25.05,25.51,25.98,25.91,26.26,27.00,27.17,26.98,27.24,27.66,28.37,28.70,29.17,28.44,28.78,28.01,28.34,28.35,27.18,26.60,25.31,26.08,26.46,26.18,25.29,26.25,26.68,25.36,25.66,26.75,26.93,27.04,27.68,27.21,27.22,26.42,26.86,25.94,25.08,25.18,25.47,24.60,24.31,24.76,24.60,23.77,23.89,23.97,23.06,22.30,22.46,23.29,23.04,23.56,24.01,24.32,24.09,23.66,25.01,24.84,24.28,24.84,23.73,24.13,25.07,24.39,23.97,25.32,25.43,25.03,26.20,26.41,26.07,26.26,25.03,25.46,25.75,24.77,24.29,25.14,24.81,24.14,24.47,24.95,24.47,23.99,24.99,24.93,23.63,24.28,23.57,22.37,22.60,21.42,22.13,22.36,21.70,23.22,22.61,23.78,22.76,23.18,22.37,23.59,23.96,23.42,23.25,24.22,24.29,23.76,24.02,24.60,24.40,23.90,24.83,25.26,25.01,25.70,24.82,25.29,25.46,24.43,24.30,25.30,24.66,23.65,23.97,24.90,24.56,24.08,23.94,22.95,22.35,23.39,23.35,22.31,23.03,23.34,22.81,22.29,23.19,23.20,22.48,22.37,23.09,22.51,22.94,23.52,23.97,24.17,23.32,23.50,24.35,23.85,23.02,23.86,24.33,23.18,23.17,24.27,24.00,24.58,24.10,23.50,22.84,23.53,23.23,22.55,22.50,22.98,22.63,22.36,21.52,22.09,22.82,21.67,21.40,22.55,22.36,21.43,21.76,22.58,22.14,22.26,22.71,22.94,22.26,22.85,23.31,22.25,22.39,23.24,23.09,22.28,22.77,23.35,22.76,22.33,23.08,23.53,22.99,22.99,22.21,22.65,21.83,21.64,21.91,21.94,20.85,21.04,21.33,20.99,21.39,20.99,20.12,21.08,21.61,20.82,20.04,21.49,21.41,20.43,20.86,21.70,21.12,21.18,21.76,21.88,22.31,21.66,21.20,21.67,22.05,21.58,21.10,21.46,21.80,20.98,21.15,21.64,21.07,20.57,21.14,21.42,20.38,20.36,20.51,20.07,19.84,18.10,18.94,18.99,19.35,20.01,19.98,18.97,19.30,20.04,19.70,19.03,20.04,19.76,19.65,19.69,19.81,19.41,20.20,20.57,20.97,21.54,21.27,21.58,20.91,21.65,21.31,20.51,20.93,21.50,21.00,20.44,20.94,21.36,20.69,20.31,21.46,21.28,21.90,21.20,21.10,20.40,20.63,20.42,20.11,20.06,20.23,19.57,19.23,19.83,19.56,18.95,19.71,19.62,19.31,19.20,18.98,19.50,17.93,18.63,18.07,19.15,19.13,19.94,20.97,20.78,20.28,21.19,21.98,22.61,21.96,22.22,21.30,21.03,20.09,20.78,20.76,21.25,21.16,22.45,21.85,22.09,21.31,20.39,21.16,21.30,20.34,20.15,21.04,20.94,19.95,20.10,20.95,20.24,19.70,20.23,20.75,20.08,20.05,20.67,20.82,21.10,20.38,20.50,19.80,19.78,20.03,19.70,19.33,19.37,19.12,18.31,18.54,18.94,18.53,17.39,18.40,18.80,18.44,18.46,19.44,19.38,19.99,20.38,21.15,21.73,20.43,20.62,21.27,20.94,20.01,20.49,21.30,20.09,19.70,20.70,20.89,19.66,19.75,20.80,20.47,19.93,19.53,18.52,18.94,18.26,18.79,18.46,17.97,18.08,18.94,18.08,17.62,18.96,18.72,17.43,17.79,19.00,19.47,18.85,19.26,18.25,18.59,20.24,21.05,20.21,20.76,20.46,20.57,20.98,20.03,20.79,21.21,20.66,19.63,19.69,20.34,19.64,18.87,19.99,19.71,18.65,19.36,18.69,19.82,19.41,19.32,18.65,18.22,18.19,18.18,17.91,17.40,17.06,17.60,17.44,17.01,16.34,15.50,15.55,15.84,15.84,16.52,16.94,16.71,16.79,17.83,18.13,16.73,17.08,17.75,18.08,17.01,16.90,15.76,14.57,14.45,16.48,15.13,14.52,15.60,14.27,15.10,15.21,15.12,15.89,16.51,17.14,16.75,18.03,18.17,18.89,18.88,19.28,18.72,19.38,19.75,19.84,20.18,19.37,19.77,18.95,19.26,18.81,18.47,18.96,18.51,18.01,17.85,17.88,17.25,16.21,15.98,16.42,16.73,16.04,16.10,16.56,17.14,15.45,17.20,18.59,17.01,18.53,18.30,18.40,18.60,19.38,19.65,20.04,19.79,19.32,19.23,19.45,18.90,18.33,19.03,19.02,18.55,18.73,18.91,18.82,18.49,18.80,18.99,19.12,19.21,19.32,19.22,18.80,18.18,17.08,18.01,17.05,17.70,18.26,17.50,17.87,18.19,17.54,16.99,17.68,18.55,17.30,17.94,18.90,18.64,18.45,18.19,18.71,18.15,18.09,18.34,18.42,17.55,18.05,18.40,18.29,18.13,18.34,18.31,18.43,18.02,18.03,18.08,17.31,17.38,17.61,16.87,16.60,17.43,16.36,16.40,15.89,16.46,16.38,15.52,16.63,16.56,16.83,16.59,16.26,16.79,17.38,17.10,16.81,17.21,17.91,17.30,17.63,17.83,18.02,17.94,17.66,16.99,16.83,16.52,17.14,16.20,16.44,15.62,15.11,15.21,14.23,15.16,14.33,15.00,14.46,15.49,16.04,15.42,16.56,16.44,16.32,16.26,15.24,16.14,16.36,15.80,16.16,16.33,16.49,16.50,16.42,16.72,16.96,16.32,16.62,16.64,16.05,16.41,16.32,15.79,16.02,15.42,15.66,15.19,15.64,13.88,15.06,15.48,14.99,14.75,14.97,16.35,16.62,18.44,17.82,16.39,16.42,15.79,16.02,16.66,16.43,15.90,16.38,16.51,16.45,16.47,16.61,16.46,16.61,16.67,16.55,16.65,16.23,16.27,16.45,16.26,15.42,15.56,14.79,14.91,14.80,14.35,14.28,13.76,15.52,14.46,14.02,15.22,15.83,15.35,15.29,15.75,16.37,15.58,15.94,16.61,16.52,16.48,16.87,17.07,17.29,17.21,17.17,17.44,17.14,17.04,17.40,16.92,16.84,17.12,17.09,16.91,16.82,16.98,17.09,16.89,16.80,17.18,16.82,16.40,17.15,17.01,16.03,16.25,15.09,15.01,15.67,15.11,15.21,16.00,16.04,16.29,16.37,16.77,16.77,16.27,16.59,17.00,17.11,17.68,17.37,16.91,17.57,17.92,17.72,17.76,17.97,18.26,18.93,18.37,18.19,17.88,17.78,18.23,17.62,17.28,17.81,17.37,16.81,16.54,17.06,16.49,16.41,15.75,15.44,15.13,15.64,15.77,16.43,16.64,17.16,16.33,16.43,17.09,16.65,17.42,17.45,17.32,17.73,18.00,18.01,17.99,18.32,18.64,18.45,18.81,19.22,19.05,19.47,18.53,18.74,18.20,18.57,18.12,18.19,18.05,17.70,17.66,17.64,16.75,17.05,16.16,16.77,15.96,17.04,16.65,16.34,17.51,17.27,17.66,16.74,17.05,17.72,17.19,17.10,17.46,17.89,17.78,17.87,18.21,18.36,18.46,18.43,18.80,19.45,19.11,19.22,19.32,19.11,18.68,18.67,18.45,18.18,18.10,18.06,17.60,17.44,17.30,17.20,16.32,16.66,16.02,15.79,16.05,16.68,17.38,17.39,17.91,16.91,16.66,17.46,17.71,17.00,17.77,17.98,17.66,17.63,18.44,18.63,17.92,18.81,19.26,19.19,19.13,19.28,19.63,20.29,19.95,19.23,19.55,20.06,19.67,19.03,19.54,19.76,18.76,18.68,19.69,18.83,18.33,18.91,19.29,18.26,18.31,19.19,18.81,18.08,18.57,19.21,18.42,17.82,18.98,19.01,18.19,18.19,19.78,19.61,18.58,18.94,20.86,19.91,20.93,21.42,19.16,18.91,17.91,16.99,17.25,16.97,17.01,16.80,15.79,15.40,16.14,15.50,14.35,13.39,13.74,12.79,11.61,10.35,8.45,7.77,6.38,5.24,4.95,5.76,5.81,4.84,4.91,5.89,6.17,6.77,7.54,7.76,9.00,8.96,10.36,10.16,10.91,9.97,8.72,8.99,8.56,9.20,9.44,8.51,9.10,8.46,9.14,10.52,9.76,8.58,8.67,8.13,8.09,8.85,9.10,10.22,9.98,11.50,12.29,10.16,9.99,9.48,10.69,9.57,10.30,10.88,9.61,8.87,8.79,8.83,9.07,9.32,9.26,10.07,9.26,9.76,10.97,10.12,11.66,11.23,12.17,12.18,13.35,14.08,14.03,15.65,15.51,14.80,15.93,15.06,14.63,15.55,14.05,15.18,15.43,15.64,15.77,16.07,16.81,15.41,15.01,16.24,15.74,15.42,14.98,13.96,14.02,14.03,13.20,12.50,12.43,11.89,11.35,10.95,10.94,10.52,9.61,9.96,10.14,8.99,8.61,8.93,8.39,7.43,7.65,7.66,6.88,6.03,6.52,6.40,5.56,5.03,5.52,5.47,4.32,4.41,4.92,5.26,6.13,6.59,7.90,8.35,9.50,10.90,11.66,13.71,11.47,11.36,9.66,8.91,7.87,7.30,6.62,5.98,5.77,5.11,4.64,4.78,4.45,3.94,3.91,3.31,3.78,2.73,3.92,4.12,3.87,3.03,2.86,2.19,2.84,2.86,2.22,2.44,2.42,2.31,1.71,1.01,0.77,0.99,1.51,1.97,1.65,1.68,2.17,2.31,2.34,2.65,3.28,3.61,3.68,4.39,4.26,4.18,3.43,3.88,3.60,2.71,3.65,3.27,3.95,4.26,4.17,3.31,3.43,4.29,2.99,2.35,3.09,2.96,2.12,2.57,2.14,2.34,3.23,3.25,3.12,3.22,4.04,4.66,5.61,7.47,8.17,8.44,9.37,7.75,7.73,6.17,6.89,7.90,7.31,6.57,7.71,8.45,7.38,8.16,7.80,7.37,5.73,4.91,4.47,3.82,3.89,3.72,3.03,3.61,4.10,3.35,3.69,3.12,3.87,4.04,4.36,4.98,5.63,6.19,6.77,7.79,7.55,8.57,8.84,7.76,7.39,6.48,5.50,5.22,4.39,4.53,4.34,3.78,3.75,2.63,3.45,2.91,3.63,4.05,4.43,4.97,4.88,5.83,5.72,6.73,6.86,7.90,8.68,9.03,10.88,11.18,12.19,13.06,14.45,14.71,13.80,13.90,15.47,14.42,14.55,13.38,13.67,12.98,12.35,12.26,12.33,12.88,13.24,13.56,14.26,14.53,16.02,15.25,17.22,17.37,18.46,17.24,16.58,15.39,14.92,13.65,12.79,12.08,11.33,11.07,9.73,9.21,8.27,7.63,6.68,6.60,5.61,5.95,5.06,5.09,4.48,4.23,3.81,3.41,3.71,2.83,3.64,2.88,3.59],[28.97,29.14,28.61,28.45,29.06,29.23,29.47,29.66,29.79,29.45,29.46,29.77,29.47,29.50,29.84,29.99,29.77,29.44,29.62,29.80,29.27,29.15,29.49,29.40,28.44,28.89,29.19,28.65,28.21,28.87,29.05,28.42,28.31,28.89,28.95,29.20,29.30,28.85,29.38,29.42,29.43,29.89,29.48,30.02,29.93,29.69,29.83,30.04,30.43,30.08,30.44,30.43,30.47,30.25,30.01,29.66,29.98,29.56,29.81,29.65,29.88,29.79,30.15,29.95,29.81,29.49,29.72,29.63,29.11,29.41,29.75,29.95,29.96,30.04,29.81,30.11,29.65,30.15,29.94,30.17,29.98,30.32,30.30,30.35,30.59,30.60,30.84,30.51,30.44,30.62,30.61,30.41,30.48,30.74,30.67,30.69,30.61,30.67,30.76,30.63,30.70,30.44,30.48,30.63,30.53,30.31,30.48,30.60,30.31,30.30,30.30,30.02,30.21,29.88,30.14,29.76,30.15,29.77,30.18,30.29,30.14,30.31,30.44,30.24,30.50,30.38,30.15,30.34,30.56,30.34,30.23,30.47,30.51,30.32,30.38,30.63,30.64,30.55,30.63,30.75,30.70,30.77,30.65,30.57,30.58,30.35,30.38,30.10,30.27,30.06,30.10,29.66,29.99,29.78,29.87,29.62,29.57,29.46,29.43,29.06,28.90,28.79,28.69,28.28,27.89,27.85,28.42,28.59,27.96,28.21,28.93,28.77,28.80,29.14,29.27,29.37,29.04,29.12,28.31,28.63,28.32,27.37,27.57,27.89,26.86,28.16,28.30,26.45,27.83,27.90,28.70,29.03,29.32,29.48,29.07,29.03,28.54,28.83,27.28,28.31,28.30,28.47,28.52,28.13,26.66,26.80,25.72,26.07,25.44,25.37,26.32,27.17,27.18,27.03,27.39,27.00,26.70,27.72,26.69,28.04,27.72,26.19,26.64,27.37,26.47,25.35,26.25,26.53,25.50,25.02,25.98,25.87,25.21,26.04,25.41,25.21,24.47,25.08,24.95,25.08,25.49,26.56,26.81,27.18,26.54,26.82,25.43,25.97,26.58,25.70,25.60,26.41,26.69,25.81,26.30,27.68,28.45,28.72,28.18,28.41,28.45,27.68,27.60,26.19,27.09,27.45,27.96,27.01,26.48,27.10,26.22,27.28,26.90,27.24,27.66,27.58,28.14,27.89,28.48,27.90,27.82,26.94,27.38,27.42,27.21,26.55,27.10,27.56,26.82,26.55,26.88,27.47,27.26,27.41,26.90,26.79,25.80,26.30,25.74,26.15,26.15,26.42,25.71,26.94,26.39,27.25,26.93,25.57,26.38,26.78,26.41,25.38,26.52,26.36,26.00,25.90,26.60,26.69,26.77,26.26,26.89,26.18,25.33,25.85,25.26,25.45,25.38,26.46,26.57,26.84,27.04,26.16,26.82,26.18,26.45,26.40,26.52,26.20,25.18,24.79,24.86,24.70,25.21,25.30,26.15,26.67,27.72,27.79,27.89,27.91,26.61,26.71,28.16,27.69,26.53,27.26,28.39,27.39,27.00,27.72,28.34,28.83,28.28,28.88,28.64,29.09,28.04,27.87,28.26,27.83,27.26,26.33,27.27,26.04,25.77,25.16,25.48,24.45,24.31,24.71,25.08,25.76,25.67,25.92,26.68,26.94,26.76,26.91,27.43,27.94,28.23,28.83,28.08,28.49,27.72,28.03,28.04,26.87,26.38,25.25,25.80,26.12,25.74,24.95,25.75,26.23,24.96,25.17,26.20,26.37,26.30,26.90,26.37,26.59,25.75,26.13,25.56,24.65,24.76,25.01,24.51,24.24,24.56,24.45,23.60,23.88,23.89,23.11,22.45,22.49,23.09,23.02,23.30,23.55,23.70,23.48,23.03,24.33,24.19,23.84,24.33,23.60,23.93,24.68,24.24,23.85,24.97,24.99,24.79,25.75,25.81,25.66,25.73,24.71,25.26,25.35,24.64,24.00,24.83,24.59,23.92,24.27,24.58,24.24,23.65,24.48,24.52,23.46,23.87,23.25,22.30,22.43,21.33,21.91,22.21,21.64,22.93,22.58,23.61,22.71,23.17,22.30,23.61,23.92,23.46,23.38,24.16,24.15,23.75,23.98,24.52,24.24,23.86,24.79,25.01,24.71,25.36,24.73,25.00,25.11,24.31,24.32,25.03,24.54,23.78,24.05,24.58,24.38,23.86,23.85,23.03,22.44,23.39,23.36,22.45,23.06,23.38,22.90,22.38,23.19,23.19,22.67,22.50,23.14,22.68,23.49,23.60,24.10,24.10,23.30,23.63,24.26,23.83,22.95,23.83,24.15,23.22,23.21,24.06,23.81,24.33,24.02,23.52,23.00,23.53,23.18,22.71,22.68,23.08,22.78,22.61,21.76,22.32,22.91,22.03,21.62,22.57,22.55,21.71,21.84,22.66,22.26,22.38,22.71,22.97,22.52,22.81,23.32,22.36,22.41,23.08,23.15,22.47,22.74,23.26,22.83,22.54,23.10,23.41,22.98,22.99,22.32,22.73,22.02,21.80,22.02,21.89,20.88,21.26,21.46,21.17,21.66,21.33,20.32,21.30,21.90,21.03,20.04,21.58,21.73,20.37,20.83,21.80,21.06,21.11,22.04,21.93,22.38,21.75,21.30,21.72,22.21,21.59,20.91,21.64,21.96,21.13,21.16,21.93,21.36,20.85,21.24,21.54,20.54,20.39,20.33,19.80,19.93,17.83,19.24,19.16,19.55,20.38,20.02,18.54,19.43,20.15,19.22,18.59,20.02,19.68,19.38,19.45,20.06,19.26,19.99,20.25,20.61,21.66,20.97,21.63,20.59,21.68,21.39,20.33,20.60,21.63,20.75,20.18,20.90,21.30,20.70,20.36,21.42,21.20,22.05,21.32,20.99,20.60,20.89,20.73,20.01,20.16,19.97,19.56,18.90,19.56,19.40,18.43,19.19,19.25,18.79,18.47,18.75,18.94,17.30,18.58,17.86,19.11,19.16,19.70,20.90,20.54,20.36,21.17,21.84,22.56,22.17,22.50,21.26,21.10,20.09,20.20,20.40,20.90,20.73,22.10,22.06,22.26,21.08,20.58,21.11,21.17,20.25,19.93,21.12,20.54,19.70,19.91,20.97,20.15,19.30,20.29,20.82,20.01,19.88,20.59,20.38,20.77,20.34,20.10,19.72,19.83,20.07,19.15,19.02,19.19,19.02,18.16,18.28,18.59,18.14,16.79,17.70,18.48,17.57,17.96,19.12,19.03,19.86,20.17,21.07,21.50,20.28,20.57,21.48,20.68,19.58,20.40,21.25,19.85,19.35,20.91,20.83,19.69,19.70,20.80,20.38,19.84,19.41,18.47,18.18,17.88,18.08,18.08,17.27,17.70,18.48,17.58,16.92,18.19,18.22,17.11,16.96,18.41,18.73,18.17,18.77,17.59,18.21,19.93,20.58,20.10,20.81,20.02,20.76,21.00,19.84,20.53,21.30,20.74,19.47,19.78,20.46,19.67,18.92,19.70,19.80,18.61,18.55,17.92,19.00,18.85,18.62,18.63,18.07,17.29,17.19,17.49,16.78,16.34,16.63,17.28,16.33,15.83,14.66,14.44,15.33,14.66,16.19,16.20,15.80,16.60,17.60,17.53,16.48,16.88,16.98,17.51,15.99,15.71,14.96,14.19,13.58,15.49,14.15,12.96,13.27,13.86,14.39,14.28,14.49,15.67,16.04,15.90,16.60,17.40,16.93,17.53,18.04,18.62,17.79,18.23,19.06,18.96,19.74,19.10,19.58,18.68,19.31,19.08,18.13,18.80,18.47,17.76,17.92,17.96,17.12,16.13,15.65,15.71,15.13,15.01,15.55,16.33,16.55,15.48,16.76,17.39,16.61,17.29,17.25,17.30,17.60,18.26,18.60,19.28,19.30,18.31,19.17,19.41,18.47,17.96,19.21,19.18,18.26,18.71,19.39,19.08,18.55,19.08,19.28,19.03,19.18,19.29,19.02,18.47,18.01,16.70,17.59,17.00,17.34,17.79,16.81,17.01,17.57,17.15,16.29,17.11,17.52,16.96,17.35,17.66,18.19,17.78,18.25,18.06,17.48,17.77,18.42,17.81,17.04,17.97,18.34,17.66,17.88,18.53,18.08,18.62,18.15,17.62,18.11,17.01,16.94,17.21,15.91,15.51,16.79,15.75,16.08,14.90,16.83,16.23,15.79,16.47,16.53,17.03,16.20,16.40,16.90,17.03,16.57,16.69,17.38,17.75,17.23,17.84,18.00,18.21,18.05,17.61,16.78,16.22,15.83,16.10,15.58,15.07,14.93,14.85,14.69,14.03,13.69,13.23,14.15,14.50,15.02,15.87,15.53,16.32,16.30,16.31,16.27,15.90,16.04,16.55,15.90,16.05,16.51,16.69,16.28,16.57,16.93,17.16,16.56,16.40,16.20,16.14,15.80,15.38,15.74,15.69,14.21,14.91,15.25,14.80,13.69,14.82,14.83,14.29,13.06,14.14,15.20,16.28,17.74,17.20,16.34,15.78,15.40,15.69,16.84,16.69,16.06,16.38,16.60,16.45,16.07,16.66,16.63,16.37,16.49,16.62,16.83,16.22,16.23,16.69,16.44,15.75,15.65,14.97,14.76,14.74,13.89,13.90,13.00,15.49,14.92,13.78,14.67,15.77,14.97,14.69,15.60,15.99,15.32,15.59,16.49,16.47,16.40,16.89,17.34,17.37,17.28,17.27,17.80,17.43,17.24,17.46,17.21,16.88,17.05,17.24,16.90,16.84,16.92,17.32,16.98,16.70,17.21,17.14,16.64,17.29,16.92,16.13,16.34,15.10,15.28,15.45,15.42,15.28,16.11,15.98,16.26,16.15,16.64,16.52,16.42,16.67,16.97,16.94,17.70,17.48,16.85,17.23,17.80,17.46,17.25,17.81,18.35,18.85,18.34,18.18,18.00,17.73,17.99,17.75,17.32,17.57,17.19,16.77,16.58,16.82,16.53,16.54,15.90,15.58,14.97,15.58,16.14,16.20,16.54,16.81,16.29,16.71,16.73,16.94,17.20,17.76,17.39,17.29,17.84,18.03,17.78,17.84,18.55,18.43,18.42,19.35,18.87,19.33,18.44,18.18,17.87,18.35,17.79,17.52,17.50,17.41,17.31,17.14,16.76,16.72,16.03,16.83,15.79,16.92,16.55,16.24,17.41,17.03,17.23,16.23,16.90,17.11,16.87,17.27,17.41,17.28,17.39,17.73,17.75,17.83,18.26,18.09,18.37,19.25,18.95,18.82,19.07,18.90,17.96,18.15,18.32,17.82,17.46,17.78,17.77,17.12,16.97,17.20,16.28,16.48,15.68,15.74,15.74,16.26,16.96,17.16,17.50,16.54,16.42,17.06,17.24,16.56,17.12,17.50,17.33,17.14,17.73,18.18,17.78,18.20,18.83,18.97,18.60,19.21,19.19,20.00,19.58,18.67,19.15,19.82,19.18,18.57,19.26,19.57,18.32,18.21,19.49,18.62,17.86,18.61,19.12,18.02,17.87,18.97,18.60,17.82,18.19,18.98,18.28,17.59,18.68,18.71,18.14,17.93,19.32,19.22,18.56,18.81,20.37,19.63,20.57,21.28,19.37,18.96,17.80,16.63,17.26,16.50,16.97,16.73,15.56,15.12,15.88,15.17,14.24,13.40,13.69,12.82,11.52,10.15,8.53,7.75,6.29,5.45,5.13,5.79,5.98,4.94,4.93,5.83,6.20,6.82,7.44,7.99,8.90,9.05,10.37,10.18,10.44,9.70,8.40,9.05,8.59,9.31,9.59,8.49,9.16,8.43,9.07,10.16,9.64,8.59,8.54,8.22,8.27,8.61,9.02,9.91,9.55,11.47,12.30,10.17,10.28,9.43,10.68,9.66,10.37,10.89,9.35,8.79,8.69,8.78,8.90,9.05,9.10,9.60,8.98,9.41,10.73,9.95,11.28,10.95,11.75,11.85,12.99,13.90,13.99,15.64,15.56,14.72,15.45,15.00,14.33,15.39,14.28,15.06,15.37,15.34,15.54,16.06,16.73,15.37,14.96,16.10,15.56,15.43,15.03,14.02,14.11,13.90,13.29,12.50,12.59,12.00,11.50,10.90,11.00,10.65,9.54,9.63,10.10,9.00,8.54,8.69,8.43,7.43,7.52,7.59,6.93,5.99,6.50,6.30,5.54,5.21,5.43,5.34,4.39,4.66,4.98,5.13,5.98,6.24,7.77,7.70,9.24,10.17,11.02,12.88,10.77,10.82,9.36,8.31,7.47,7.17,6.29,5.86,5.71,4.95,4.75,5.02,4.36,3.97,4.16,3.25,3.76,2.98,3.93,4.34,4.09,3.24,3.03,2.26,3.12,3.23,2.55,2.71,2.60,2.60,2.16,1.49,1.03,0.77,1.12,1.65,1.49,1.43,1.83,2.02,2.16,2.34,2.91,3.19,3.35,4.31,4.06,3.99,3.05,3.73,3.57,2.90,3.62,3.21,4.08,4.50,4.07,3.20,3.45,3.60,3.02,2.38,3.23,2.99,2.09,2.58,1.93,2.28,3.17,3.10,2.95,3.17,4.03,4.74,5.47,7.27,7.94,8.44,9.41,7.91,7.67,6.20,6.85,8.34,7.47,6.67,7.88,8.61,7.55,8.47,7.98,7.64,5.85,5.01,4.69,3.94,4.07,3.74,2.84,3.51,3.90,3.41,3.72,3.28,3.95,4.01,4.64,5.26,5.50,6.16,6.65,7.52,7.49,8.59,8.38,7.56,6.94,6.20,5.65,5.47,4.70,4.84,4.65,3.75,3.88,2.89,3.62,2.88,3.53,3.97,4.48,5.00,4.87,5.90,5.64,6.71,6.82,7.68,8.64,8.44,10.59,10.99,11.78,12.79,14.28,14.66,13.36,13.99,15.75,14.55,14.37,13.17,13.44,12.89,12.27,11.90,12.02,12.70,12.97,13.44,14.06,14.35,15.85,15.13,17.36,16.96,17.96,16.96,16.49,14.93,14.75,13.40,12.63,11.83,11.03,10.83,9.60,8.98,7.89,7.53,6.68,6.48,5.39,5.90,5.14,5.01,4.44,4.33,3.88,3.14,3.71,3.12,3.61,2.95,3.66],[29.26,29.35,28.73,28.48,29.24,29.34,29.56,29.81,29.93,29.62,29.72,29.98,29.74,29.65,30.00,30.12,29.90,29.64,29.83,29.93,29.39,29.42,29.78,29.49,28.56,29.21,29.31,28.83,28.24,28.95,29.07,28.49,28.49,29.03,29.24,29.31,29.45,28.90,29.46,29.55,29.57,29.99,29.64,30.11,30.09,29.84,29.94,30.19,30.58,30.23,30.54,30.58,30.59,30.36,30.11,29.74,30.07,29.64,29.90,29.72,29.99,29.88,30.26,30.05,29.92,29.67,29.95,29.91,29.32,29.50,29.91,30.07,29.98,30.12,29.91,30.22,29.91,30.26,30.07,30.29,30.16,30.44,30.49,30.55,30.74,30.78,30.90,30.68,30.67,30.78,30.75,30.56,30.68,30.86,30.80,30.81,30.70,30.78,30.93,30.76,30.77,30.55,30.65,30.75,30.65,30.46,30.62,30.73,30.42,30.40,30.39,30.16,30.38,30.14,30.38,30.05,30.35,29.94,30.28,30.44,30.31,30.49,30.58,30.37,30.64,30.50,30.35,30.50,30.68,30.58,30.46,30.67,30.71,30.59,30.60,30.77,30.81,30.71,30.79,30.83,30.84,30.86,30.75,30.71,30.67,30.47,30.58,30.22,30.50,30.24,30.34,29.94,30.22,29.97,30.06,29.88,29.83,29.63,29.59,29.40,29.07,28.91,28.85,28.48,27.96,27.90,28.58,28.82,28.06,28.53,29.12,28.98,28.85,29.28,29.47,29.47,29.17,29.17,28.41,28.83,28.47,27.65,27.60,27.95,26.92,28.17,28.42,26.64,27.90,28.06,28.80,29.19,29.50,29.62,29.20,29.16,28.68,28.88,27.31,28.33,28.37,28.51,28.56,28.28,26.79,26.93,25.66,26.18,25.48,25.69,26.63,27.48,27.62,27.35,27.64,27.14,26.60,27.80,26.61,28.15,27.88,26.21,26.57,27.46,26.38,25.28,26.30,26.59,25.38,25.06,26.12,26.18,25.48,26.28,25.41,25.54,24.69,25.33,25.21,25.45,25.79,26.69,26.96,27.22,26.66,26.89,25.43,25.94,26.57,25.79,25.74,26.48,26.76,25.84,26.51,27.74,28.56,28.89,28.29,28.66,28.72,28.06,27.75,26.35,27.26,27.60,28.06,27.17,26.56,27.13,26.45,27.45,26.94,27.30,27.89,27.69,28.29,27.99,28.63,27.99,27.97,27.12,27.50,27.51,27.35,26.73,27.30,27.59,26.90,26.66,27.18,27.46,27.49,27.41,27.08,26.96,25.98,26.55,25.93,26.48,26.15,26.47,25.92,27.11,26.55,27.35,27.13,25.83,26.69,27.13,26.61,25.62,26.79,26.61,26.21,26.08,26.97,27.05,27.27,26.65,27.13,26.40,25.57,26.11,25.41,25.69,25.58,26.51,26.77,26.96,27.37,26.31,27.06,26.49,26.66,26.77,26.77,26.41,25.55,25.02,25.22,24.78,25.40,25.43,26.36,26.82,27.89,27.90,28.01,27.96,26.53,26.75,28.32,27.72,26.62,27.41,28.59,27.61,27.19,27.94,28.62,29.07,28.41,29.06,28.80,29.24,28.18,27.89,28.33,28.05,27.41,26.31,27.42,26.21,25.95,25.23,25.48,24.52,24.45,24.81,25.19,25.89,25.92,26.25,26.93,27.16,26.96,27.20,27.65,28.24,28.59,29.10,28.30,28.71,27.99,28.31,28.37,27.16,26.61,25.09,26.10,26.43,26.06,25.06,26.20,26.59,25.21,25.53,26.66,26.83,26.75,27.25,26.96,27.12,26.25,26.58,25.81,24.96,24.99,25.34,24.62,24.17,24.61,24.54,23.68,23.81,23.74,22.92,22.02,22.35,23.05,22.89,23.45,23.75,24.02,23.81,23.19,24.77,24.43,23.99,24.55,23.62,23.95,24.88,24.33,23.84,25.06,25.22,24.85,25.87,26.25,25.87,26.13,24.86,25.44,25.62,24.62,24.24,24.92,24.64,24.10,24.43,24.71,24.30,23.92,24.59,24.69,23.49,24.10,23.43,22.28,22.42,21.30,22.09,22.20,21.44,23.09,22.46,23.62,22.59,23.15,22.15,23.32,23.80,23.33,23.11,23.86,24.04,23.56,23.91,24.43,24.27,23.75,24.63,25.18,24.76,25.58,24.67,25.11,25.17,24.22,24.17,25.07,24.48,23.60,23.89,24.58,24.32,23.68,23.81,22.70,22.03,23.24,23.20,21.92,22.76,23.21,22.56,22.00,22.92,22.96,22.25,22.10,22.84,22.18,22.75,23.45,23.87,24.08,23.16,23.41,24.12,23.64,22.87,23.66,24.07,23.06,23.05,23.89,23.76,24.22,23.93,23.28,22.65,23.36,22.79,22.41,22.29,22.69,22.50,22.22,21.31,21.88,22.64,21.44,21.14,22.19,22.21,21.13,21.33,22.34,21.93,21.93,22.49,22.76,22.19,22.59,23.14,22.06,22.18,22.94,22.92,22.13,22.57,23.05,22.63,22.20,22.85,23.24,22.66,22.74,21.97,22.44,21.46,21.44,21.83,21.72,20.88,20.94,21.23,20.80,21.17,20.89,19.78,20.89,21.46,20.45,19.54,21.19,21.11,19.90,20.32,21.42,20.72,20.73,21.58,21.65,21.79,21.49,21.13,21.51,21.78,21.41,20.83,21.40,21.60,20.65,20.93,21.59,20.78,20.53,21.06,21.32,20.34,20.36,20.60,19.81,19.89,17.78,18.93,18.95,19.40,19.89,19.84,18.73,19.05,20.01,19.27,18.59,19.98,19.70,19.33,19.61,19.58,19.08,20.22,20.42,20.73,21.27,20.92,21.39,20.62,21.50,21.07,20.52,20.72,21.38,20.66,20.45,20.95,21.17,20.61,20.49,21.27,21.21,21.88,21.11,21.17,20.63,20.60,20.54,20.25,20.11,20.09,19.78,19.26,19.72,19.71,18.91,19.26,19.36,19.04,18.99,18.95,19.05,17.35,18.56,17.77,19.17,19.05,19.75,20.87,20.54,20.12,20.88,21.82,22.24,21.75,21.98,20.96,20.82,19.93,20.56,20.42,20.86,20.91,22.01,21.80,21.86,20.98,20.49,21.09,21.02,20.25,20.11,21.10,20.73,19.94,20.12,20.83,20.37,19.60,20.31,20.66,20.23,20.09,20.52,20.67,20.85,20.24,20.43,19.92,19.84,20.09,19.60,19.36,19.39,19.15,18.47,18.62,18.82,18.68,17.35,18.20,18.68,17.44,17.90,19.07,19.12,19.49,20.15,21.08,21.61,20.21,20.43,21.11,20.66,19.74,20.37,21.16,19.87,19.70,20.69,20.66,19.76,19.61,20.76,20.38,19.94,19.41,18.35,18.72,18.38,18.59,18.35,17.72,17.88,18.50,17.86,17.31,18.30,18.12,16.92,16.84,18.59,19.05,18.08,18.82,17.70,18.44,19.98,20.86,20.05,20.43,20.27,20.41,20.50,19.67,20.42,20.83,20.30,19.41,19.48,20.11,19.55,18.77,19.45,19.63,18.70,18.51,18.04,18.95,18.90,18.54,18.62,17.83,17.40,17.80,17.48,16.87,15.91,16.52,17.39,16.78,16.19,15.16,14.82,15.59,14.28,16.49,16.47,15.69,16.56,17.74,18.02,16.67,17.56,17.81,18.32,16.82,17.17,16.36,14.55,14.66,16.17,15.46,14.24,14.99,14.75,15.30,14.48,14.98,15.93,15.82,15.91,16.82,17.90,17.49,18.26,18.33,18.49,18.42,18.99,19.16,19.38,19.44,19.35,19.77,19.09,19.23,18.84,18.62,18.94,18.43,17.91,18.36,18.11,17.48,16.11,16.03,16.55,14.92,15.10,14.24,16.42,15.82,15.70,16.57,17.99,16.81,17.97,18.24,18.46,18.13,18.81,19.48,19.48,19.35,19.14,19.03,19.30,19.21,18.68,19.03,19.05,19.01,18.85,18.95,19.31,18.69,18.85,18.86,19.22,19.00,19.03,18.97,18.53,18.18,16.99,17.91,17.41,17.77,18.14,17.17,17.27,18.14,18.02,16.99,17.94,18.54,17.58,17.79,18.44,18.52,18.30,18.08,18.52,18.30,18.06,18.28,18.56,17.89,18.05,18.39,18.38,18.14,18.26,18.45,18.13,17.98,17.97,18.03,17.29,17.47,17.57,17.05,16.15,17.16,17.03,16.83,16.32,17.76,17.65,16.76,16.96,16.97,17.19,16.80,16.93,17.11,17.65,17.22,17.03,17.44,17.98,17.46,17.78,17.85,17.86,17.97,17.61,17.13,17.00,16.55,17.05,16.40,16.64,15.74,15.60,15.67,15.05,14.89,15.10,15.65,15.25,16.54,16.88,15.94,17.02,16.83,16.62,16.69,15.97,16.48,16.67,16.48,16.80,16.65,16.81,16.95,16.68,16.97,17.14,16.63,16.73,16.77,16.34,16.58,16.39,16.37,16.25,15.62,15.79,15.56,15.69,14.42,15.50,15.49,15.02,14.68,14.98,16.23,16.36,17.98,17.94,16.42,16.35,16.02,16.34,16.74,16.65,16.47,16.67,16.70,16.73,16.81,16.78,16.66,17.06,16.89,16.82,16.89,16.45,16.29,16.63,16.53,15.82,15.69,14.97,14.98,14.77,13.90,14.08,13.77,15.73,14.90,14.17,15.34,15.84,15.34,15.50,16.22,16.34,15.66,15.91,16.78,16.56,16.56,16.79,17.18,17.34,17.20,16.88,17.59,17.32,17.14,17.49,17.27,16.83,17.27,17.20,17.01,16.89,17.07,17.28,17.01,16.86,17.17,16.93,16.53,17.20,16.90,16.07,16.30,15.28,15.08,15.58,15.17,15.16,16.15,16.06,16.24,16.34,16.76,16.71,16.36,16.63,17.07,17.27,17.59,17.46,16.94,17.54,17.89,17.76,17.63,17.90,18.12,18.76,18.03,17.77,17.60,17.63,17.97,17.48,17.28,17.78,17.23,16.62,16.57,17.02,16.47,16.24,15.63,15.19,14.84,15.60,15.73,16.32,16.60,16.98,16.30,16.33,16.96,16.61,17.25,17.41,17.49,17.61,17.79,17.92,17.89,18.19,18.45,18.42,18.60,19.07,18.79,19.12,18.17,18.58,18.02,18.27,17.90,18.03,17.81,17.52,17.54,17.38,16.50,16.79,15.87,16.66,15.89,17.03,16.62,16.28,17.55,17.41,17.46,16.48,16.97,17.43,16.98,16.93,17.35,17.66,17.40,17.72,18.03,18.01,18.18,18.17,18.58,19.06,18.71,18.97,18.74,18.77,18.32,18.23,17.99,17.90,17.80,17.57,17.42,17.12,16.82,16.76,15.90,16.34,15.55,15.37,15.67,16.02,16.73,16.90,17.32,16.30,16.13,16.99,17.18,16.49,17.49,17.49,17.22,17.37,18.03,18.21,17.56,18.46,18.86,18.79,18.78,18.99,19.29,20.06,19.58,18.88,19.21,19.57,19.22,18.61,18.98,19.27,18.31,18.14,19.23,18.33,17.84,18.36,18.88,17.75,17.76,18.68,18.23,17.47,17.93,18.65,17.88,17.17,18.37,18.36,17.78,17.60,19.11,19.03,18.41,18.53,20.36,19.45,20.33,21.00,18.79,18.44,17.26,16.24,16.54,16.07,16.46,16.17,14.96,14.74,15.61,14.88,14.11,13.28,13.62,12.90,11.68,10.30,8.31,7.58,6.19,5.16,4.81,5.48,5.58,4.69,4.64,5.44,5.70,6.16,6.88,7.21,8.34,8.45,9.49,9.52,10.15,9.44,8.07,8.47,7.86,8.61,8.76,7.79,8.59,8.00,8.64,10.05,9.24,7.97,7.90,7.51,7.42,8.35,8.57,9.63,9.65,11.25,12.17,10.05,9.85,9.06,10.33,9.22,10.06,10.57,9.13,8.29,8.05,8.25,8.32,8.56,8.65,9.39,8.71,9.32,10.28,9.63,10.92,10.77,11.54,11.61,12.83,13.76,13.55,15.16,15.01,14.55,15.51,14.89,14.39,15.27,13.99,15.09,15.34,15.41,15.61,15.95,16.68,15.18,14.79,15.96,15.24,14.98,14.48,13.65,13.59,13.58,12.81,12.23,12.08,11.58,11.08,10.69,10.48,10.04,9.28,9.42,9.62,8.60,8.23,8.51,8.02,7.18,7.24,7.31,6.66,5.71,6.13,5.93,5.17,4.79,5.12,5.00,4.20,4.20,4.58,4.72,5.38,5.78,7.32,7.67,9.13,10.37,11.01,13.09,10.96,10.99,9.23,8.13,7.15,6.54,5.81,5.21,5.09,4.55,4.19,4.44,3.98,3.51,3.60,3.11,3.54,2.69,3.83,4.07,4.07,3.13,2.99,2.08,3.11,3.20,2.61,2.76,2.69,2.75,2.50,1.79,1.38,0.91,0.76,1.01,1.26,1.31,1.46,1.60,1.81,2.02,2.43,2.82,3.03,3.81,3.69,3.61,3.00,3.56,3.44,2.57,3.45,3.32,3.96,4.30,4.20,3.31,3.45,3.87,3.16,2.42,3.33,3.15,2.21,2.82,2.26,2.35,3.44,3.18,3.04,3.41,4.02,4.87,5.44,7.18,7.85,8.26,9.04,7.59,7.33,6.13,6.62,7.51,7.00,6.39,7.56,8.36,7.16,8.11,8.20,7.52,5.67,5.02,4.47,4.01,3.96,3.69,2.71,3.42,3.80,3.13,3.51,3.19,3.76,4.00,4.19,5.01,5.34,5.99,6.35,7.51,7.36,8.31,8.58,7.66,7.06,6.21,5.53,5.08,4.37,4.56,4.40,3.76,3.65,2.58,3.35,2.62,3.39,3.72,4.24,4.69,4.54,5.35,5.25,6.02,6.34,7.23,8.07,8.34,10.20,10.52,11.49,12.50,13.87,14.11,13.19,13.46,15.16,14.01,14.10,12.91,13.02,12.45,11.83,11.44,11.75,12.30,12.71,12.93,13.74,13.96,15.56,14.79,17.03,17.24,18.13,17.09,16.31,14.76,14.50,13.04,12.34,11.53,10.98,10.43,9.30,8.62,7.68,7.08,6.18,5.94,5.00,5.30,4.65,4.58,4.03,3.93,3.57,2.87,3.45,2.61,3.49,2.91,3.66],[29.15,29.06,28.41,28.21,28.96,29.26,29.45,29.70,29.87,29.56,29.60,29.91,29.69,29.62,29.99,30.14,29.99,29.72,29.87,29.99,29.45,29.38,29.80,29.52,28.62,29.15,29.31,28.77,28.12,28.92,28.98,28.34,28.19,28.84,29.08,29.20,29.34,28.79,29.44,29.52,29.56,30.03,29.66,30.22,30.06,29.92,29.91,30.21,30.61,30.29,30.55,30.58,30.58,30.44,30.20,29.82,30.12,29.71,29.94,29.69,30.01,29.89,30.25,30.04,29.86,29.61,29.78,29.73,29.21,29.45,29.85,30.15,30.00,30.20,29.99,30.33,29.95,30.36,30.07,30.34,30.23,30.51,30.55,30.51,30.79,30.86,30.93,30.73,30.74,30.86,30.82,30.64,30.75,30.92,30.83,30.84,30.78,30.84,30.95,30.83,30.82,30.64,30.76,30.83,30.73,30.57,30.74,30.80,30.51,30.44,30.45,30.24,30.50,30.18,30.46,30.08,30.36,29.91,30.30,30.51,30.35,30.49,30.60,30.35,30.72,30.63,30.40,30.66,30.82,30.70,30.53,30.80,30.80,30.65,30.65,30.88,30.89,30.80,30.88,30.92,30.90,30.93,30.81,30.79,30.74,30.53,30.64,30.29,30.51,30.23,30.38,29.86,30.19,30.07,29.99,29.88,29.77,29.59,29.47,29.34,29.05,28.63,28.58,28.27,27.40,27.56,28.42,28.71,27.96,28.48,29.07,28.92,28.90,29.31,29.36,29.36,29.05,29.06,28.29,28.76,28.41,27.55,27.61,27.84,26.79,28.22,28.56,26.76,27.98,28.26,28.85,29.28,29.56,29.65,29.26,29.16,28.70,28.95,27.46,28.40,28.32,28.49,28.60,28.37,26.90,27.06,25.94,26.37,25.68,25.82,26.65,27.36,27.72,27.42,27.77,27.34,26.84,27.86,26.78,28.09,27.90,26.37,26.75,27.51,26.59,25.48,26.37,26.67,25.52,25.25,26.00,26.06,25.54,26.16,25.53,25.64,24.74,25.52,25.41,25.59,25.90,26.82,27.13,27.41,26.73,27.18,25.61,26.15,26.76,26.04,25.89,26.74,26.86,26.07,26.48,27.70,28.49,28.84,28.22,28.49,28.64,27.97,27.64,26.32,26.94,27.43,27.81,26.86,26.50,26.94,26.48,27.42,27.14,27.34,27.86,27.75,28.28,27.83,28.57,27.85,27.84,26.95,27.35,27.27,27.02,26.41,26.86,27.18,26.32,26.27,26.69,26.95,27.12,27.04,26.69,26.70,25.99,26.52,26.00,26.44,26.34,26.75,25.96,27.26,26.67,27.55,27.13,25.84,26.75,27.14,26.64,25.68,26.81,26.58,26.13,26.07,27.00,26.85,26.97,26.47,26.89,26.21,25.52,26.08,25.44,25.75,25.76,26.60,26.73,26.97,27.24,26.27,26.98,26.46,26.55,26.78,26.64,26.54,25.57,25.07,25.41,24.93,25.53,25.70,26.48,26.92,27.93,27.93,27.94,27.80,26.43,26.96,28.38,27.72,26.86,27.73,28.62,27.54,27.28,28.10,28.62,29.17,28.64,29.21,28.80,29.29,28.43,28.12,28.28,28.13,27.62,26.54,27.43,26.51,26.45,25.62,25.75,24.94,24.85,25.18,25.69,26.21,26.16,26.52,27.29,27.49,27.08,27.49,28.00,28.47,28.78,29.29,28.58,28.92,28.27,28.57,28.52,27.66,26.93,25.50,26.54,26.86,26.54,25.51,26.65,26.95,25.63,26.01,27.13,27.33,27.39,28.00,27.74,27.78,26.73,27.29,26.38,25.31,25.34,25.71,24.97,24.50,24.89,25.04,24.14,24.19,24.26,23.40,22.29,22.68,23.59,23.27,23.89,24.25,24.63,24.34,23.80,25.32,25.14,24.66,25.09,24.12,24.54,25.38,24.72,24.34,25.59,25.75,25.41,26.47,26.78,26.39,26.63,25.31,26.07,26.02,25.15,24.78,25.41,25.10,24.46,24.81,25.06,24.56,24.17,25.09,25.19,23.89,24.39,23.85,22.43,22.72,21.41,22.16,22.56,21.77,23.45,22.80,23.93,23.16,23.30,22.49,23.71,23.98,23.69,23.44,24.15,24.31,24.06,24.17,24.69,24.65,24.16,25.10,25.57,25.17,25.99,25.19,25.61,25.66,24.69,24.61,25.61,24.98,23.95,24.30,25.19,24.84,24.24,24.27,23.20,22.43,23.66,23.56,22.37,23.19,23.61,23.08,22.40,23.45,23.47,22.89,22.37,23.27,23.05,23.30,23.72,24.49,24.36,23.56,23.75,24.46,24.01,23.28,23.89,24.51,23.47,23.47,24.47,24.39,24.95,24.56,23.83,23.28,24.03,23.53,23.05,22.81,23.19,23.02,22.69,21.63,22.16,23.17,22.01,21.46,22.69,22.62,21.77,21.88,22.92,22.45,22.56,23.07,23.36,22.69,23.08,23.50,22.57,22.66,23.34,23.35,22.54,23.09,23.46,23.04,22.70,23.38,23.78,23.36,23.28,22.56,23.03,22.28,21.88,22.27,22.42,21.32,21.48,21.66,21.27,21.82,21.28,20.37,21.46,22.01,21.14,20.31,21.75,21.99,20.62,20.96,22.17,21.72,21.59,22.32,22.47,22.50,22.09,21.89,22.26,22.41,22.22,21.75,22.08,22.35,21.25,21.78,22.10,21.52,21.14,21.54,21.70,20.78,20.86,20.63,20.07,20.23,18.26,19.08,19.29,19.81,20.58,20.27,18.97,19.68,20.92,20.48,19.12,20.88,20.83,20.04,20.22,19.93,19.40,20.93,20.98,21.58,22.00,22.12,22.42,21.63,22.01,22.19,21.52,21.72,22.14,21.67,21.56,21.75,21.98,21.72,21.35,21.58,22.03,22.08,21.46,21.53,20.92,21.48,21.28,20.46,20.87,21.34,20.45,19.53,21.04,20.92,19.61,20.15,20.54,19.86,19.50,19.12,19.56,17.42,18.93,17.77,19.41,19.34,19.84,21.07,21.13,20.43,21.42,22.29,22.77,22.37,22.26,21.55,21.33,19.99,21.16,21.11,20.96,21.41,22.62,22.03,22.36,21.86,20.93,21.77,21.99,21.06,20.78,22.00,21.97,21.24,21.17,21.70,21.56,20.65,21.38,21.46,21.19,20.81,21.33,21.57,21.45,20.76,20.79,20.10,20.76,20.80,19.83,19.61,20.50,19.88,18.54,19.48,19.82,18.82,17.43,19.03,19.33,17.97,19.11,20.00,19.67,19.84,20.73,21.76,22.50,21.13,21.33,22.25,21.89,20.66,21.46,22.25,21.26,20.58,21.78,21.69,20.78,20.62,21.46,21.00,20.41,20.28,19.42,19.22,18.43,19.27,18.95,17.93,18.17,19.03,18.61,17.37,18.67,18.23,17.14,16.94,18.88,19.39,18.54,19.23,17.84,18.60,20.14,20.73,19.90,20.31,19.96,20.59,20.84,20.22,21.25,21.55,21.39,20.13,20.02,20.90,20.51,19.71,20.14,20.28,19.54,19.54,18.98,19.77,19.24,19.02,18.92,18.28,18.13,18.22,17.85,17.56,16.92,17.41,17.53,17.08,16.52,15.37,14.72,15.91,15.01,16.32,16.97,16.56,16.89,18.03,18.19,16.46,17.45,17.15,18.86,15.86,16.08,15.29,13.47,13.97,15.73,15.25,13.92,13.81,15.19,14.85,14.93,15.67,16.55,16.41,16.66,17.49,18.31,17.84,18.84,19.08,19.07,18.81,19.41,19.57,19.62,19.78,19.44,20.01,19.71,19.44,19.10,18.87,19.34,18.98,17.95,18.63,18.36,17.48,16.75,16.27,16.69,16.33,15.88,15.75,16.90,17.44,16.81,17.47,18.73,17.91,19.03,18.79,19.16,19.27,19.77,20.00,20.04,19.92,19.59,19.64,19.91,19.66,19.24,19.69,19.69,19.68,19.66,19.45,19.67,19.30,19.28,19.36,19.30,19.36,19.40,19.52,18.95,18.71,17.38,18.12,17.54,18.29,18.66,18.26,18.47,18.77,18.61,17.94,18.97,19.21,18.20,18.88,19.27,19.36,18.94,18.98,19.16,19.30,18.72,18.94,19.19,18.62,18.68,19.01,19.12,18.99,18.79,19.14,18.72,18.49,18.72,18.66,17.85,17.75,18.39,17.76,16.76,17.96,17.22,17.70,16.07,17.94,17.85,16.93,17.56,17.64,17.87,17.68,17.82,17.92,18.26,18.10,17.95,18.12,18.54,18.02,18.16,18.23,18.36,18.34,18.14,17.27,17.39,16.76,16.96,16.89,16.71,16.45,16.09,16.07,15.15,15.76,15.30,15.94,15.67,16.55,16.95,16.85,17.39,17.06,17.34,17.40,16.66,17.40,17.50,17.30,17.47,17.43,17.50,17.32,17.32,17.63,17.63,16.97,16.73,17.07,16.82,16.38,16.52,16.87,16.35,15.95,16.09,16.42,15.54,14.46,15.80,15.82,15.06,14.73,15.26,16.58,16.65,18.16,17.91,16.94,16.67,16.52,16.93,17.54,17.38,17.09,17.29,17.51,17.33,17.05,17.37,17.55,17.25,17.25,17.42,17.42,16.73,16.98,17.27,16.91,16.00,16.25,15.27,14.90,14.90,14.35,13.95,13.83,15.57,14.78,14.53,15.15,16.33,15.54,16.07,16.39,17.00,16.13,16.35,17.49,17.22,16.81,17.45,17.59,17.65,17.84,17.58,18.19,17.79,17.78,18.22,17.79,17.34,17.82,17.90,17.75,17.51,17.56,17.78,17.39,17.22,17.80,17.35,16.73,17.57,17.26,16.41,16.67,15.53,15.28,16.12,15.50,15.34,16.42,16.80,16.62,16.58,17.42,17.43,16.81,16.98,17.79,17.84,18.21,18.10,17.44,18.21,18.60,18.20,18.18,18.47,18.65,19.12,18.84,18.69,18.38,18.25,18.48,17.86,17.66,18.14,17.58,16.97,16.94,17.30,16.80,16.65,15.74,15.28,14.94,15.73,15.83,16.64,17.26,17.59,16.46,16.57,17.51,17.12,17.82,17.83,17.95,18.26,18.42,18.47,18.41,18.75,18.95,18.91,19.29,19.87,19.51,19.93,18.89,19.06,18.53,18.77,18.25,18.45,18.13,17.84,17.70,17.88,16.82,17.16,16.11,16.85,16.00,17.17,16.59,16.35,17.71,17.53,17.79,16.79,17.23,17.98,17.36,17.57,17.78,18.06,18.12,18.24,18.44,18.50,18.76,18.70,19.06,19.68,19.35,19.38,19.43,19.34,18.77,18.52,18.45,18.10,18.05,18.01,17.64,17.33,17.08,16.86,15.87,16.50,15.60,15.41,15.63,16.05,16.90,16.95,17.66,16.54,16.11,17.21,17.69,16.88,17.59,18.02,17.69,17.73,18.53,18.72,18.15,18.96,19.34,19.45,19.49,19.59,19.98,20.70,20.31,19.44,19.75,20.33,19.72,19.12,19.69,19.97,18.68,18.70,19.88,18.98,18.21,18.83,19.37,17.97,18.08,19.21,18.64,17.76,18.36,19.19,17.93,17.52,18.79,18.75,17.69,17.82,19.56,19.38,18.61,18.78,20.83,19.99,20.82,21.63,19.13,19.07,18.14,16.88,17.21,16.84,17.04,16.94,15.67,15.33,16.07,15.38,14.48,13.50,13.82,12.81,11.72,10.38,8.65,8.01,6.60,5.52,5.09,5.92,6.05,5.04,4.97,5.83,6.07,6.75,7.61,7.82,8.94,8.97,9.85,9.66,10.29,9.51,8.64,8.69,8.32,8.90,8.99,8.35,8.87,8.12,8.67,10.05,9.22,7.92,8.02,7.80,7.61,8.48,8.70,9.75,9.77,11.01,11.81,9.73,9.55,8.84,10.10,9.02,9.65,10.22,9.07,8.19,8.25,8.36,8.56,8.73,9.05,9.63,9.34,9.65,10.77,10.26,11.37,11.35,12.14,12.39,13.54,14.36,14.08,15.81,15.80,14.99,16.00,15.04,14.80,15.39,14.38,15.73,15.89,15.96,16.14,16.21,17.34,15.70,15.08,17.10,16.42,15.85,15.89,14.78,14.49,14.52,13.73,13.19,12.78,12.20,12.22,11.61,11.39,10.99,10.39,10.46,10.45,9.61,9.10,9.18,8.68,8.05,8.00,7.71,7.14,6.31,6.47,6.26,5.41,5.03,5.23,5.11,4.23,4.23,4.65,4.94,5.55,6.16,7.51,8.24,9.23,10.57,11.10,13.02,11.18,11.02,9.52,8.54,7.54,6.95,5.98,5.39,4.98,4.45,4.19,4.45,3.78,3.42,3.48,2.73,3.56,2.76,4.01,4.29,4.36,3.38,3.17,2.36,3.43,3.65,2.92,3.50,3.16,3.48,3.48,2.65,2.18,1.53,0.93,0.76,0.99,1.22,1.53,1.42,1.56,1.87,2.35,2.70,2.95,3.87,3.74,3.60,2.83,3.48,3.46,2.66,3.66,3.53,4.01,4.55,4.41,3.47,3.72,4.63,3.50,2.82,3.69,3.62,2.63,3.33,2.64,2.78,3.61,3.55,3.28,3.41,4.11,4.79,5.47,7.27,7.95,8.21,8.94,7.45,7.34,6.05,6.63,7.70,7.10,6.53,7.92,8.64,7.52,8.31,8.13,7.46,5.96,4.85,4.58,4.13,3.99,3.60,2.60,3.41,3.72,3.00,3.65,3.34,3.97,4.22,4.60,5.21,5.86,6.65,7.04,8.23,7.94,8.93,8.88,8.13,7.87,6.58,5.59,5.34,4.58,4.69,4.40,3.92,3.66,2.65,3.27,2.51,3.44,3.66,4.27,4.70,4.66,5.45,5.61,6.63,7.08,7.90,8.84,9.10,10.46,10.95,11.75,12.93,14.37,14.80,13.95,14.04,15.60,14.50,14.74,13.44,13.55,12.81,12.21,11.88,12.09,12.88,13.25,13.34,14.40,14.52,16.30,15.42,17.68,18.03,18.94,17.72,16.93,15.43,15.08,13.72,13.00,11.95,11.61,10.88,9.88,9.04,8.37,7.51,6.53,6.41,5.29,5.45,4.58,4.56,3.93,3.82,3.52,2.70,3.43,2.57,3.43,3.10,3.88],[29.04,29.16,28.61,28.37,29.13,29.24,29.45,29.66,29.79,29.48,29.50,29.80,29.55,29.53,29.92,30.07,29.82,29.50,29.61,29.81,29.26,29.09,29.45,29.36,28.34,28.81,29.18,28.54,28.10,28.79,29.00,28.43,28.38,28.94,29.05,29.22,29.34,28.83,29.41,29.50,29.45,29.91,29.50,30.12,30.10,29.97,29.95,30.18,30.58,30.23,30.58,30.52,30.54,30.31,30.11,29.63,29.90,29.58,29.83,29.69,29.98,29.87,30.23,30.00,29.86,29.54,29.81,29.66,29.11,29.41,29.80,29.96,29.94,30.06,29.78,30.08,29.62,30.18,30.02,30.23,30.04,30.41,30.35,30.45,30.69,30.72,30.95,30.62,30.56,30.77,30.68,30.50,30.57,30.83,30.80,30.79,30.67,30.77,30.84,30.73,30.75,30.49,30.53,30.70,30.56,30.34,30.57,30.65,30.39,30.36,30.33,30.04,30.17,29.83,30.21,29.80,30.26,29.83,30.24,30.37,30.20,30.42,30.54,30.30,30.62,30.49,30.24,30.39,30.70,30.51,30.29,30.56,30.66,30.44,30.42,30.72,30.75,30.62,30.71,30.82,30.76,30.82,30.71,30.62,30.65,30.41,30.42,30.11,30.29,30.05,30.19,29.62,30.06,29.81,29.87,29.66,29.60,29.43,29.37,29.03,28.91,28.68,28.58,28.21,27.68,27.74,28.35,28.55,27.83,28.20,28.90,28.77,28.85,29.19,29.33,29.44,29.10,29.18,28.25,28.66,28.37,27.32,27.54,27.84,26.70,28.16,28.33,26.34,27.90,28.14,28.86,29.15,29.49,29.60,29.24,29.09,28.66,28.80,27.22,28.29,28.28,28.42,28.45,28.15,26.63,26.95,25.58,26.10,25.39,25.64,26.57,27.43,27.36,27.26,27.51,27.08,26.67,27.65,26.63,28.00,27.79,26.37,26.62,27.50,26.56,25.21,26.30,26.56,25.28,24.91,26.11,25.99,25.46,26.24,25.43,25.47,24.30,24.83,24.78,25.20,25.62,26.54,26.85,27.20,26.48,26.74,25.13,25.77,26.33,25.48,25.47,26.30,26.66,25.69,26.23,27.62,28.39,28.72,28.12,28.46,28.55,27.95,27.59,26.15,27.02,27.41,27.70,26.88,26.39,26.81,26.09,27.20,26.86,27.33,27.69,27.65,28.27,27.95,28.53,27.90,27.84,26.95,27.21,27.23,27.04,26.34,26.89,27.33,26.57,26.25,26.77,27.21,27.27,27.24,26.79,26.84,25.62,26.17,25.42,26.01,25.91,26.33,25.57,27.12,26.49,27.35,26.90,25.34,26.49,26.89,26.25,25.44,26.67,26.37,26.01,26.15,26.84,26.95,27.13,26.42,26.87,26.13,25.45,25.70,24.87,25.35,25.20,26.49,26.62,26.92,27.29,26.26,27.00,26.35,26.69,26.70,26.70,26.45,25.39,24.79,25.12,24.45,25.22,25.09,26.08,26.68,27.74,27.69,27.71,27.69,26.19,26.47,27.99,27.41,26.12,27.13,28.28,27.18,26.89,27.74,28.42,28.92,28.33,28.94,28.57,29.07,28.07,27.67,27.94,27.66,27.09,25.96,26.88,25.75,25.59,25.17,25.26,24.26,23.99,24.41,24.88,25.38,25.43,25.85,26.47,26.74,26.61,26.83,27.50,27.93,28.28,28.96,28.09,28.48,27.69,28.09,28.05,26.82,26.07,24.70,25.34,25.81,25.36,24.39,25.39,25.84,24.58,24.79,25.89,26.31,26.33,27.08,26.38,26.69,25.83,25.95,25.07,24.08,24.17,24.51,23.93,23.60,23.98,23.83,23.19,23.34,23.33,22.56,21.78,21.82,22.48,22.28,22.71,23.08,23.36,23.08,22.83,24.41,24.02,23.55,23.77,23.10,23.43,24.17,23.67,23.25,24.51,24.52,24.19,25.56,25.55,25.32,25.36,24.21,24.75,24.82,24.14,23.62,24.32,24.17,23.50,23.75,23.97,23.68,23.22,23.87,23.99,22.89,23.37,22.86,21.68,21.76,20.56,21.20,21.54,21.06,22.40,21.98,23.13,22.15,22.62,21.74,23.03,23.16,22.96,22.72,23.33,23.50,23.23,23.31,23.76,23.62,23.23,24.11,24.44,24.14,24.78,24.10,24.35,24.49,23.63,23.70,24.41,23.89,23.19,23.51,24.11,23.84,23.37,23.30,22.47,21.82,22.74,22.83,21.89,22.52,22.72,22.44,21.81,22.62,22.63,22.16,21.95,22.52,22.23,22.72,22.86,23.51,23.48,22.74,23.01,23.65,23.20,22.37,23.19,23.56,22.64,22.72,23.45,23.37,23.84,23.54,22.97,22.61,23.09,22.83,22.47,22.49,22.74,22.43,22.24,21.29,21.68,22.48,21.62,21.03,22.14,22.18,21.15,21.33,22.08,21.85,21.91,22.13,22.40,22.03,22.16,22.63,22.04,22.02,22.52,22.60,22.13,22.28,22.65,22.40,22.24,22.57,22.91,22.75,22.58,22.19,22.53,21.94,21.78,21.99,21.76,20.76,20.75,21.28,20.78,21.42,21.02,19.91,20.86,21.55,20.69,19.55,21.29,21.43,20.08,20.42,21.48,21.00,20.79,21.40,21.44,21.90,21.26,21.04,21.22,21.61,21.41,20.70,21.26,21.66,20.91,21.00,21.43,21.03,20.66,20.88,21.22,20.33,20.32,20.31,19.45,19.89,17.49,18.82,18.87,19.20,20.09,20.04,18.43,19.31,20.30,19.39,18.80,20.04,19.96,19.47,19.41,19.80,19.11,20.33,20.21,20.57,21.15,20.80,21.31,20.68,21.26,21.08,20.55,20.60,21.03,20.53,20.22,20.52,20.82,20.58,20.23,20.89,20.90,21.49,20.80,20.74,20.41,20.55,20.54,20.00,19.89,19.89,19.46,18.89,19.75,19.61,18.65,19.55,19.39,18.47,18.36,18.80,19.48,17.08,18.26,17.34,18.94,18.96,19.53,20.75,20.41,19.77,20.68,21.34,22.10,21.68,21.82,20.80,20.60,19.58,20.37,20.59,20.75,20.80,21.78,21.61,21.72,20.90,20.46,20.78,20.96,20.22,20.11,21.00,20.54,19.86,19.91,20.65,19.96,19.63,19.86,20.28,19.74,19.74,20.22,20.20,20.45,19.87,19.84,19.40,19.57,19.67,18.96,18.84,19.01,18.52,17.93,18.27,18.38,17.95,16.63,17.44,18.13,17.13,17.92,18.68,18.71,19.06,20.27,20.83,21.19,20.36,20.17,20.90,20.52,19.50,20.22,20.90,19.72,19.30,20.57,20.39,19.31,19.45,20.29,20.08,19.53,19.08,18.23,18.22,17.62,18.19,17.84,17.13,17.73,18.63,17.09,16.75,18.00,18.04,16.68,16.61,17.65,18.36,17.73,18.24,16.63,17.80,19.47,19.95,19.48,19.68,19.25,19.89,20.04,19.44,20.10,20.76,20.36,19.29,19.23,20.07,19.47,18.72,19.15,19.38,18.53,18.04,17.85,18.52,18.24,17.88,18.03,17.54,17.11,17.31,17.26,16.75,16.32,16.83,17.14,16.42,15.50,14.21,13.76,15.01,14.17,15.73,16.04,15.80,16.20,17.11,17.23,15.98,16.07,16.06,16.88,15.54,16.63,15.37,13.16,13.80,15.52,14.39,12.86,13.70,14.07,14.25,14.99,16.06,16.01,15.87,16.77,16.87,17.27,17.15,17.83,17.89,17.79,17.61,17.96,18.45,18.42,19.09,18.32,18.96,18.08,18.54,18.12,17.99,18.41,18.04,17.66,17.89,17.64,17.06,15.83,15.25,15.57,14.94,15.24,16.08,16.41,17.05,16.63,16.91,17.72,17.01,17.84,17.40,17.50,17.71,18.18,18.38,18.78,18.74,18.05,18.64,18.82,18.04,17.70,18.54,18.42,18.20,18.23,18.53,18.44,18.22,18.40,18.90,18.45,18.46,18.59,18.61,18.35,17.99,16.95,17.38,17.04,17.70,17.58,17.44,17.71,17.52,17.25,17.44,17.50,17.64,17.09,17.87,17.69,17.97,17.99,18.08,17.71,17.64,17.38,17.73,17.55,17.09,17.40,17.70,17.72,17.57,18.01,17.77,18.06,17.67,17.67,17.73,16.82,16.70,17.08,16.39,16.01,17.25,16.37,16.85,15.37,17.40,17.19,16.28,16.75,16.51,16.82,16.33,16.37,16.65,16.75,16.65,16.49,16.94,17.26,16.82,17.75,17.42,17.87,17.55,17.17,16.27,16.02,15.79,16.14,15.45,16.00,15.53,15.25,15.30,14.21,14.66,14.36,15.17,15.12,15.77,16.44,15.92,16.38,16.59,16.42,16.09,16.00,16.12,16.16,15.83,16.03,16.04,16.27,16.00,15.88,16.58,16.40,16.07,15.73,15.81,15.27,15.32,15.54,15.37,15.33,14.45,15.31,15.05,14.19,13.27,14.99,14.64,13.97,13.14,14.89,15.93,16.34,17.55,17.11,16.12,15.82,15.52,16.04,16.42,16.28,15.99,16.04,16.07,15.78,15.60,15.90,15.88,15.75,15.55,15.86,15.99,15.55,15.29,16.27,15.88,15.26,15.20,14.40,14.06,14.09,13.47,13.19,12.90,14.95,14.18,13.36,14.76,14.83,14.70,14.11,15.48,15.29,15.11,15.51,15.97,15.68,16.04,16.57,16.85,17.15,16.70,16.65,17.14,16.68,16.48,16.77,16.45,16.02,16.26,16.71,16.28,16.04,16.44,16.84,16.36,16.09,16.55,16.43,15.80,16.34,16.07,15.12,15.56,14.39,14.33,14.75,14.35,14.52,15.24,14.92,15.14,15.42,15.65,15.63,15.71,16.17,16.34,16.27,16.95,16.75,16.16,16.66,17.33,17.13,17.02,17.37,17.89,18.49,17.77,17.58,17.31,17.30,17.58,16.88,16.37,17.13,16.57,15.62,15.77,16.29,15.67,15.59,14.80,14.45,14.12,14.74,15.07,15.38,15.70,16.05,15.41,15.90,16.00,16.43,16.48,16.83,16.71,16.65,17.09,17.32,17.03,17.36,17.85,17.86,18.00,18.65,18.33,18.69,17.90,17.90,17.34,17.80,17.40,17.10,16.81,16.69,16.49,16.45,15.90,15.84,15.00,16.05,14.93,16.25,15.85,15.55,16.77,16.47,16.55,15.43,16.14,16.43,16.27,16.41,16.82,16.57,16.64,16.96,17.11,17.09,17.41,17.57,17.76,18.30,18.22,18.19,18.25,18.29,17.43,17.34,17.55,17.15,16.85,16.95,16.84,16.22,15.94,15.96,14.81,15.35,14.46,14.31,14.67,15.13,15.83,15.95,16.39,15.39,15.07,15.88,16.17,15.64,16.34,16.54,16.33,16.45,17.11,17.26,16.91,17.58,17.86,17.87,17.97,18.04,18.38,19.03,18.78,18.03,18.36,18.85,18.56,17.83,18.28,18.67,17.61,17.35,18.38,17.85,17.10,17.58,18.07,17.02,16.99,17.85,17.59,16.81,17.18,17.79,17.21,16.31,17.57,17.53,16.97,16.77,18.31,18.07,17.53,17.73,19.43,18.72,19.70,20.49,18.18,17.82,16.58,15.61,15.98,15.33,15.67,15.49,14.08,13.77,14.62,14.08,13.03,12.27,12.74,11.66,10.61,9.40,7.46,6.65,5.18,4.61,4.13,4.54,4.82,4.21,4.03,4.51,5.04,5.44,6.14,6.43,7.18,7.40,8.31,8.35,8.75,8.18,7.05,7.51,7.12,7.92,8.03,7.13,7.65,7.52,7.93,9.34,8.75,7.52,7.39,6.91,6.63,7.40,7.72,8.71,8.50,10.29,11.17,9.43,8.98,8.08,9.40,8.30,9.20,9.42,8.38,7.51,7.45,7.34,7.57,7.60,7.80,8.15,7.66,8.29,9.12,8.54,9.51,9.34,10.00,10.19,11.28,11.80,12.20,13.76,13.50,13.00,13.85,13.48,13.10,13.53,12.90,14.22,14.18,14.04,14.14,14.51,15.12,13.71,13.47,14.37,13.74,13.35,12.84,11.96,12.01,11.53,10.97,10.60,10.54,9.68,9.48,9.36,9.09,8.55,8.16,8.12,8.17,7.41,7.04,7.39,6.91,6.20,6.35,6.48,5.64,4.83,5.21,5.11,4.38,4.10,4.54,4.29,3.72,3.62,4.14,4.21,4.72,5.11,6.47,6.85,8.15,8.98,9.57,11.38,9.76,9.47,8.04,7.16,6.07,5.77,4.93,4.57,4.45,3.94,3.88,3.95,3.24,2.82,2.79,2.24,2.57,2.27,3.17,3.73,3.71,2.86,2.60,2.00,2.86,2.91,2.45,2.87,2.75,2.94,2.72,2.02,1.69,1.38,1.16,0.92,0.76,0.87,1.29,1.22,1.23,1.50,1.95,2.07,2.42,3.35,3.22,3.16,2.38,2.99,2.80,2.40,3.03,2.78,3.28,4.28,3.90,3.07,2.97,4.01,2.75,2.20,3.14,2.90,2.31,3.00,2.82,2.37,3.52,3.24,3.06,3.09,3.76,4.45,5.07,6.98,7.42,7.92,8.57,7.27,6.90,5.66,6.15,6.76,6.54,6.03,6.96,7.41,6.56,7.36,7.04,6.65,4.98,4.21,3.76,3.59,3.51,3.18,2.55,3.11,3.42,2.65,3.04,2.73,3.29,3.58,3.69,4.35,4.53,5.07,5.39,6.43,6.69,7.37,7.29,6.77,6.34,5.19,4.71,4.21,3.67,3.97,3.82,3.15,2.95,2.27,2.85,2.11,2.78,3.33,3.58,4.07,3.90,4.63,4.33,5.22,5.41,6.31,6.90,7.27,8.85,9.16,10.09,10.64,12.04,12.43,11.43,12.12,13.49,12.53,12.81,11.62,11.85,11.29,10.63,10.32,10.36,10.82,11.27,11.36,12.17,12.37,13.81,13.11,15.35,15.79,16.56,15.69,14.63,13.34,12.54,11.67,10.78,10.12,9.73,9.21,8.13,7.71,6.89,6.44,5.47,5.25,4.34,4.69,4.15,4.04,3.69,3.54,3.06,2.34,2.75,2.26,2.51,2.57,3.11],[28.62,28.81,28.28,28.06,28.83,28.96,29.21,29.48,29.58,29.25,29.30,29.63,29.34,29.32,29.71,29.85,29.62,29.34,29.48,29.64,29.10,28.94,29.33,29.17,28.20,28.71,28.97,28.43,27.86,28.59,28.79,28.08,28.00,28.66,28.66,28.99,29.08,28.55,29.13,29.26,29.29,29.73,29.39,29.93,29.85,29.77,29.76,30.01,30.41,30.09,30.41,30.41,30.41,30.23,29.92,29.48,29.82,29.40,29.69,29.50,29.75,29.64,30.04,29.81,29.65,29.30,29.57,29.45,28.89,29.21,29.66,29.86,29.79,29.94,29.68,29.97,29.52,30.05,29.85,30.11,29.89,30.24,30.25,30.31,30.57,30.57,30.84,30.45,30.44,30.62,30.55,30.35,30.46,30.68,30.65,30.66,30.51,30.60,30.73,30.58,30.63,30.38,30.41,30.57,30.44,30.21,30.40,30.54,30.25,30.25,30.18,29.91,30.11,29.74,30.09,29.67,30.11,29.66,30.07,30.24,30.02,30.26,30.37,30.14,30.44,30.24,30.09,30.27,30.51,30.34,30.19,30.47,30.48,30.32,30.31,30.60,30.61,30.49,30.61,30.67,30.65,30.67,30.60,30.53,30.51,30.31,30.31,30.03,30.19,29.98,30.07,29.53,29.92,29.66,29.76,29.50,29.45,29.32,29.27,28.90,28.74,28.55,28.46,27.94,27.57,27.49,28.18,28.42,27.74,28.02,28.68,28.59,28.52,28.98,29.13,29.03,28.80,28.79,28.12,28.35,28.02,27.29,27.30,27.48,26.51,27.78,27.97,26.15,27.50,27.71,28.46,28.85,29.26,29.39,28.97,28.86,28.32,28.49,26.74,27.93,27.81,28.04,28.12,27.56,26.25,26.56,25.24,25.58,24.87,25.02,25.95,26.80,26.88,26.63,27.03,26.71,26.30,27.32,26.24,27.56,27.44,25.77,26.14,27.07,26.14,24.78,25.89,26.04,24.93,24.49,25.68,25.51,24.91,25.79,24.87,24.90,23.92,24.60,24.46,24.75,24.97,26.22,26.40,26.69,25.98,26.17,24.93,25.47,26.08,25.29,25.21,25.99,26.16,25.39,25.98,27.33,28.08,28.47,27.73,28.00,28.25,27.46,27.14,25.81,26.61,27.14,27.50,26.52,26.06,26.65,26.04,27.05,26.59,27.01,27.41,27.47,27.89,27.62,28.19,27.58,27.54,26.74,27.08,26.89,27.01,26.44,26.81,27.16,26.51,25.99,26.34,27.03,26.84,26.95,26.58,26.41,25.32,26.05,25.35,25.87,25.66,26.06,25.43,26.79,26.19,27.06,26.84,25.27,26.18,26.58,26.24,25.05,26.32,26.17,25.63,25.70,26.50,26.46,26.53,25.83,26.52,25.61,24.83,25.56,24.78,25.07,25.07,26.21,26.37,26.61,27.01,25.95,26.67,25.97,26.24,26.15,26.35,25.99,24.84,24.35,24.59,23.97,24.56,24.73,25.69,26.12,27.43,27.25,27.60,27.47,25.86,26.02,27.75,27.13,25.89,26.87,28.12,27.03,26.68,27.51,28.24,28.67,28.09,28.66,28.44,28.98,27.80,27.52,27.66,27.49,26.87,25.67,26.60,25.63,24.89,24.67,24.65,23.73,23.43,24.02,24.41,24.89,25.14,25.38,26.26,26.36,26.42,26.63,27.29,27.79,28.17,28.63,28.01,28.30,27.54,27.89,27.92,26.69,26.16,24.68,25.46,25.95,25.46,24.46,25.54,25.94,24.66,24.97,26.17,26.28,26.13,26.87,26.13,26.44,25.67,25.98,25.36,24.52,24.54,24.91,24.54,23.69,24.18,24.12,23.30,23.23,23.37,22.55,21.90,21.90,22.70,22.38,23.02,23.03,22.85,22.82,22.44,24.00,23.54,23.33,23.80,23.17,23.58,24.36,23.93,23.42,24.46,24.75,24.44,25.56,25.51,25.41,25.51,24.48,25.03,25.13,24.41,23.87,24.60,24.39,23.69,23.98,24.38,23.82,23.27,24.04,24.10,22.85,23.31,22.86,21.59,22.05,20.76,21.14,21.73,21.29,22.66,22.08,23.07,21.98,22.39,21.64,22.59,23.22,22.81,22.76,23.48,23.61,23.08,23.56,23.95,23.66,23.44,24.33,24.76,24.38,25.06,24.33,24.50,24.78,23.77,23.91,24.59,24.15,23.31,23.58,24.16,23.83,23.26,23.52,22.54,21.81,22.77,22.89,21.79,22.31,22.88,22.25,21.86,22.62,22.59,21.80,21.94,22.50,22.05,22.82,23.12,23.75,23.65,22.68,23.15,23.72,23.38,22.29,23.30,23.60,22.66,22.75,23.48,23.55,23.85,23.42,22.96,22.47,22.87,22.81,22.32,22.39,22.72,22.33,22.22,21.39,21.77,22.29,21.67,21.13,22.04,21.98,21.11,21.28,22.05,21.61,21.63,22.15,22.30,21.93,22.19,22.74,21.78,21.97,22.56,22.62,21.97,22.29,22.73,22.28,21.97,22.69,22.92,22.49,22.65,21.95,22.51,21.71,21.64,21.92,21.68,20.72,20.86,21.09,20.70,21.27,21.06,19.69,20.81,21.36,20.59,19.54,21.04,20.99,19.89,20.08,21.11,20.53,20.43,21.37,21.27,21.77,21.17,20.77,21.39,21.62,21.10,20.73,21.36,21.34,20.62,21.07,21.56,20.88,20.58,21.10,21.21,20.18,20.10,20.22,19.50,19.72,17.36,18.68,18.70,18.96,19.94,19.60,18.35,19.03,19.73,19.12,18.56,19.55,19.35,18.82,19.07,19.26,18.45,19.92,19.67,20.21,20.87,20.42,20.93,20.32,21.48,20.96,20.21,20.60,21.33,20.50,20.18,20.88,21.04,20.54,20.40,21.24,20.98,21.64,21.06,20.91,20.64,20.75,20.68,19.84,19.73,19.94,19.40,19.04,19.16,19.49,18.48,18.43,18.78,18.58,17.91,18.16,18.38,16.75,18.26,17.03,18.39,18.46,18.87,20.59,20.04,19.55,20.56,21.00,21.86,21.61,21.82,20.58,20.45,19.45,19.57,20.32,20.73,20.33,21.67,22.06,21.83,20.65,20.02,20.79,20.75,19.92,19.57,20.65,20.26,19.56,19.76,20.64,20.07,19.25,19.91,20.52,19.86,19.75,20.05,20.02,20.19,19.81,19.74,19.45,19.53,19.51,18.80,18.94,19.02,18.53,17.90,17.94,18.35,17.62,16.42,17.54,18.13,16.84,17.31,18.63,18.86,18.79,19.71,20.52,20.70,19.77,20.18,20.87,20.12,19.29,20.03,20.62,19.37,18.93,20.12,20.12,19.03,18.85,19.78,19.56,19.01,18.48,17.49,17.83,17.38,17.69,17.46,17.00,17.24,17.94,17.21,16.45,17.53,18.04,16.60,16.29,17.82,18.67,17.94,18.41,16.85,17.97,19.53,20.09,19.52,19.81,19.52,20.04,20.14,19.69,20.25,21.06,20.29,19.38,19.74,20.13,18.99,18.38,19.19,18.96,17.79,17.40,16.82,17.85,17.79,17.41,17.59,16.99,16.00,16.37,16.55,16.11,15.54,15.92,16.64,16.15,15.47,14.03,14.39,14.39,13.60,15.46,15.85,15.55,15.96,17.03,17.02,15.35,16.03,15.65,17.25,15.66,16.73,16.13,14.07,14.76,16.26,15.31,12.52,15.22,15.13,15.07,14.35,14.97,15.52,15.02,15.15,16.03,15.78,15.68,16.47,16.91,17.09,16.86,17.54,18.00,17.79,18.75,18.10,18.60,18.02,18.22,17.98,17.32,18.03,17.90,17.06,17.48,17.45,16.66,16.25,15.59,15.38,14.47,14.18,14.90,15.50,15.92,15.45,15.74,16.93,16.35,16.42,16.65,17.17,16.93,17.41,18.06,18.55,18.49,17.86,18.56,18.56,17.74,17.49,18.34,18.20,18.03,18.25,18.39,18.25,18.27,18.33,18.43,18.82,18.63,18.78,18.68,18.19,17.92,16.66,17.05,16.63,16.69,17.33,16.57,16.72,16.70,16.88,16.80,16.64,17.26,16.74,17.64,17.45,17.81,17.82,17.86,17.57,17.55,17.30,17.72,17.24,16.90,17.31,17.53,17.51,17.54,17.76,17.51,18.11,18.04,17.30,17.63,17.08,16.69,16.81,16.39,15.90,16.34,15.82,16.55,15.70,17.85,17.34,15.95,16.51,16.52,16.98,16.20,16.33,16.63,16.71,16.60,16.46,16.82,17.59,17.20,17.48,17.51,17.99,17.94,17.28,16.96,16.58,16.07,16.22,15.83,15.66,15.59,14.97,15.05,14.14,14.62,14.80,15.36,14.78,16.07,16.31,15.55,16.61,16.58,16.45,16.10,15.81,15.96,16.25,15.90,16.30,16.25,16.27,16.35,16.25,16.70,16.85,16.78,16.51,16.19,15.68,15.98,15.55,15.72,15.40,14.69,15.05,15.20,14.74,13.76,14.99,14.53,14.56,13.91,14.57,15.50,16.09,17.38,17.10,16.09,15.60,15.68,15.70,16.34,16.14,16.04,15.93,16.00,15.99,15.95,15.88,15.97,16.20,15.86,15.86,16.45,16.22,15.62,16.25,16.56,15.74,15.67,15.06,14.93,14.57,13.58,13.62,13.47,15.58,15.00,13.86,14.96,15.15,14.72,14.34,15.31,15.08,14.85,15.20,15.92,15.56,16.18,16.43,17.06,16.97,16.63,16.47,17.04,16.69,16.30,16.74,16.56,15.83,16.29,16.71,16.19,16.01,16.40,16.74,16.54,16.25,16.86,16.87,16.55,16.50,16.25,15.59,16.09,14.85,15.07,14.87,14.64,14.93,15.60,15.13,15.26,15.43,15.60,15.66,15.56,16.05,16.21,16.32,17.03,16.77,15.92,16.49,17.23,17.13,16.89,17.41,17.95,18.58,17.80,17.57,17.50,17.42,17.62,17.20,17.10,17.10,16.79,16.12,16.04,16.38,15.88,15.94,15.17,14.74,14.13,14.98,15.49,15.53,15.87,15.98,15.58,16.19,16.04,16.48,16.63,16.89,16.76,16.67,17.10,17.30,17.10,17.37,17.75,17.87,17.96,18.66,18.29,18.52,17.73,17.86,17.38,17.73,17.44,17.01,16.74,16.68,16.88,16.65,16.16,16.04,15.26,16.16,15.18,16.46,15.83,15.78,16.86,16.44,16.58,15.55,16.40,16.58,16.48,16.62,16.99,16.68,16.78,17.10,17.25,17.10,17.53,17.49,17.73,18.44,18.06,18.14,18.20,18.16,17.38,17.40,17.55,17.41,16.87,17.09,17.03,16.47,16.21,16.19,15.42,15.53,14.33,14.47,14.68,15.11,16.01,16.25,16.69,15.68,15.46,16.19,16.44,15.82,16.74,16.66,16.62,16.55,17.24,17.20,17.18,17.66,17.86,18.02,17.92,18.37,18.48,19.36,18.83,17.96,18.39,18.85,18.46,17.80,18.36,18.66,17.58,17.41,18.59,17.81,17.29,17.74,18.22,17.15,17.08,18.07,17.75,17.08,17.36,18.04,17.47,16.71,17.81,17.78,17.35,17.17,18.36,18.22,17.90,18.17,19.56,18.78,19.85,20.33,17.70,17.53,16.24,15.23,15.57,14.79,15.39,15.18,14.19,13.82,14.70,14.03,12.90,12.14,12.62,11.82,10.73,9.60,7.57,6.79,5.13,4.42,4.02,4.40,4.63,3.95,3.84,4.24,4.77,5.21,5.83,6.17,7.00,7.14,8.00,7.98,8.55,7.94,6.68,7.24,6.64,7.67,7.78,6.83,7.53,7.13,7.60,9.13,8.51,7.06,7.00,6.44,6.54,7.03,7.15,8.26,8.08,10.08,11.03,9.15,9.06,7.97,9.35,8.36,9.13,9.30,7.91,7.17,7.09,7.01,7.21,7.27,7.49,7.89,7.35,7.90,8.75,8.32,9.41,9.23,9.99,10.18,11.35,11.78,12.21,13.85,13.80,12.99,14.19,13.56,12.98,13.99,12.98,14.10,14.32,14.00,14.10,14.63,15.21,13.65,13.53,14.35,13.78,13.60,12.82,12.17,12.29,11.77,11.08,10.57,10.65,9.87,9.59,9.30,8.93,8.64,8.12,8.10,8.04,7.34,6.95,7.19,6.66,6.03,6.10,6.01,5.36,4.48,5.00,4.87,4.19,3.96,4.22,4.04,3.46,3.58,3.99,4.06,4.39,4.83,5.79,6.16,7.75,8.53,9.20,11.43,9.40,9.33,7.64,6.71,5.37,5.44,4.61,4.34,4.27,3.85,3.68,3.91,3.25,2.64,2.89,2.33,2.93,2.29,3.27,3.62,3.77,2.96,2.56,2.11,2.82,3.22,2.57,2.94,2.72,2.97,2.70,2.04,1.81,1.37,1.30,1.19,0.85,0.77,0.92,1.14,1.20,1.30,1.69,1.96,2.10,2.93,2.88,2.76,2.13,2.65,2.71,2.08,2.91,2.82,3.31,3.78,3.79,2.77,3.04,3.58,2.75,2.21,3.09,3.10,2.45,3.11,2.72,2.58,3.27,3.31,3.02,3.00,3.70,4.33,5.00,6.99,7.39,7.99,8.68,7.26,6.85,5.54,6.19,6.83,6.59,6.05,7.06,7.68,6.64,7.54,7.31,6.60,4.92,4.17,3.72,3.44,3.28,2.98,2.45,2.90,3.17,2.42,2.84,2.75,3.20,3.33,3.75,4.37,4.58,5.20,5.32,6.40,6.30,7.42,7.26,6.66,6.08,5.21,4.78,4.35,3.71,3.92,4.04,3.18,2.91,2.21,2.68,1.94,2.71,2.77,3.27,3.80,3.66,4.43,4.19,5.06,5.25,5.89,6.80,6.70,8.46,8.83,9.78,10.63,12.06,12.43,11.11,12.06,13.63,12.55,12.23,11.29,11.36,11.01,10.42,9.82,10.38,10.81,11.23,11.53,12.36,12.57,14.07,13.25,15.66,15.81,16.77,15.77,14.77,13.44,12.96,11.90,10.96,9.98,9.29,8.94,7.85,7.26,6.10,6.06,5.11,4.94,4.11,4.46,4.01,3.77,3.35,3.17,2.93,2.18,2.62,2.20,2.68,2.57,3.22],[29.02,28.99,28.49,28.24,29.03,29.21,29.41,29.71,29.85,29.55,29.61,29.98,29.66,29.67,29.97,30.11,29.91,29.70,29.90,29.96,29.45,29.40,29.78,29.52,28.67,29.22,29.34,28.77,28.22,28.90,28.96,28.35,28.28,28.90,29.00,29.16,29.20,28.76,29.35,29.42,29.54,29.96,29.57,30.12,29.95,29.83,29.90,30.15,30.55,30.23,30.57,30.51,30.50,30.35,30.12,29.75,30.05,29.64,29.90,29.62,29.95,29.84,30.20,30.01,29.81,29.58,29.76,29.67,29.22,29.44,29.85,30.05,29.98,30.15,29.93,30.23,29.95,30.30,30.09,30.36,30.23,30.43,30.53,30.54,30.75,30.83,30.88,30.70,30.71,30.84,30.73,30.61,30.70,30.83,30.79,30.81,30.72,30.80,30.92,30.76,30.78,30.55,30.68,30.77,30.66,30.48,30.66,30.72,30.43,30.40,30.34,30.14,30.44,30.17,30.45,30.07,30.33,29.91,30.27,30.52,30.22,30.42,30.52,30.30,30.60,30.53,30.41,30.60,30.76,30.67,30.53,30.72,30.75,30.65,30.60,30.80,30.83,30.74,30.83,30.85,30.85,30.87,30.76,30.72,30.65,30.49,30.59,30.21,30.53,30.26,30.41,29.98,30.18,30.08,29.99,29.95,29.84,29.63,29.52,29.42,29.09,28.80,28.70,28.38,27.77,27.81,28.65,28.75,28.06,28.52,29.04,29.04,28.86,29.34,29.41,29.26,29.02,29.00,28.29,28.69,28.33,27.54,27.57,27.90,26.74,28.03,28.35,26.33,27.68,27.99,28.68,29.15,29.50,29.54,29.18,29.12,28.54,28.79,27.12,28.14,28.16,28.25,28.42,28.13,26.62,26.87,25.57,26.05,25.43,25.63,26.27,27.07,27.34,27.07,27.54,27.07,26.57,27.73,26.54,28.01,27.88,26.25,26.58,27.50,26.50,25.25,26.22,26.58,25.33,24.96,25.97,25.91,25.32,26.11,25.31,25.28,24.24,25.13,24.88,25.20,25.53,26.38,26.76,27.02,26.34,26.75,25.14,25.71,26.38,25.48,25.49,26.35,26.55,25.75,26.34,27.64,28.49,28.82,28.13,28.48,28.63,27.94,27.63,26.21,26.98,27.37,27.77,26.97,26.48,26.93,26.29,27.25,26.83,27.21,27.59,27.58,28.14,27.88,28.54,27.95,28.01,27.03,27.36,27.45,27.08,26.43,27.09,27.38,26.46,26.37,27.06,27.21,27.29,27.22,26.79,26.80,25.75,26.34,25.74,26.12,25.96,26.36,25.69,27.08,26.45,27.43,26.96,25.45,26.55,26.96,26.45,25.34,26.71,26.44,25.93,26.03,26.95,26.75,26.98,26.34,26.93,26.23,25.26,25.87,25.06,25.42,25.27,26.32,26.48,26.73,27.10,26.04,26.84,26.24,26.57,26.61,26.78,26.37,25.25,24.72,25.01,24.36,25.14,25.13,26.13,26.53,27.63,27.71,27.78,27.52,26.04,26.47,28.04,27.33,26.22,27.28,28.35,27.22,26.94,27.83,28.50,29.08,28.36,29.10,28.61,29.14,28.11,27.73,28.04,27.91,27.24,25.81,27.02,26.00,25.76,24.98,25.08,24.19,24.07,24.47,24.86,25.43,25.56,25.95,26.81,26.90,26.63,27.13,27.68,28.34,28.69,29.17,28.44,28.84,27.89,28.35,28.34,27.22,26.72,24.95,26.21,26.58,25.88,24.86,26.32,26.62,24.93,25.48,26.83,27.01,27.07,27.53,27.29,27.41,26.27,27.06,25.90,24.92,24.98,25.40,24.49,23.94,24.36,24.48,23.35,23.59,23.64,22.73,21.50,21.93,22.76,22.53,23.28,23.62,23.91,23.69,23.17,24.82,24.43,24.01,24.52,23.42,23.97,24.90,24.28,23.70,25.04,25.33,24.87,25.99,26.28,25.65,26.02,24.94,25.47,25.55,24.56,24.33,24.87,24.52,23.96,24.27,24.55,23.85,23.51,24.33,24.47,23.11,23.66,23.11,21.51,22.04,20.69,21.56,21.89,20.97,22.79,22.03,23.17,22.02,22.47,21.63,22.57,23.22,22.84,22.50,23.72,23.77,23.29,23.78,24.24,24.15,23.61,24.71,25.20,24.72,25.64,24.64,25.11,25.20,24.13,24.22,25.12,24.46,23.34,23.90,24.70,24.40,23.72,23.78,22.64,21.73,23.03,23.12,21.57,22.31,23.13,22.43,21.44,22.75,22.86,21.96,21.42,22.51,22.05,22.57,23.18,23.98,23.93,23.01,23.27,24.11,23.51,22.73,23.46,24.05,22.81,22.96,23.93,23.77,24.14,24.02,23.21,22.46,23.39,22.88,22.27,22.09,22.60,22.17,22.07,20.99,21.44,22.38,21.09,20.80,22.01,21.80,20.59,20.92,22.17,21.61,21.55,22.42,22.73,22.14,22.63,23.13,21.93,22.21,22.92,22.95,21.84,22.70,22.98,22.49,22.09,22.94,23.05,22.65,22.63,21.93,22.37,21.59,21.14,21.81,22.04,21.06,21.00,20.97,20.59,21.07,20.48,19.47,20.68,21.24,20.32,19.18,20.99,21.12,19.57,19.89,21.40,20.84,20.39,21.47,21.85,21.91,21.44,21.35,21.64,21.75,21.49,21.19,21.59,21.72,20.82,21.37,21.68,20.79,20.58,21.28,21.19,20.31,20.56,20.41,19.48,19.88,17.56,18.70,18.55,19.12,19.97,19.81,18.32,18.94,20.20,19.45,18.75,20.09,19.94,19.38,19.39,19.13,18.60,20.29,20.06,20.92,20.90,21.33,21.44,20.98,21.50,21.44,20.98,21.05,21.55,21.08,20.68,21.27,21.22,21.13,20.71,21.32,21.55,21.84,21.12,21.25,20.56,21.01,20.72,19.89,20.18,20.33,19.74,18.78,19.79,19.88,18.62,18.92,19.27,18.67,18.43,18.28,18.14,16.82,18.32,17.29,18.70,18.65,19.22,20.24,20.09,19.17,20.46,21.28,21.58,21.43,21.10,20.34,19.98,19.32,20.35,20.43,20.12,20.76,21.34,21.27,21.56,21.03,20.19,21.08,21.02,20.30,19.79,20.87,20.93,20.03,20.19,20.82,20.37,19.62,20.38,20.64,20.21,20.14,20.55,20.64,20.69,20.11,20.23,19.35,19.83,19.98,19.27,19.17,19.51,19.01,18.29,18.35,18.68,18.08,16.68,17.77,18.30,16.77,17.20,18.76,18.67,18.33,19.74,20.71,21.21,20.15,20.14,20.89,20.45,19.86,20.21,20.86,20.04,19.56,20.39,20.37,19.95,19.82,20.45,20.23,19.58,19.46,18.55,18.58,17.94,18.47,18.04,17.12,17.51,18.38,17.07,16.98,17.85,18.10,16.59,17.09,18.07,18.59,17.79,18.75,17.29,18.29,20.07,20.59,19.87,19.74,19.45,19.80,20.04,19.58,20.06,20.39,20.06,19.20,19.50,20.05,19.45,19.14,19.55,19.63,19.01,18.51,18.19,19.25,18.88,18.86,18.98,18.10,17.77,18.27,17.55,16.56,16.38,16.42,17.29,16.67,16.23,14.85,14.23,15.22,14.69,15.71,15.90,15.56,16.89,18.20,18.50,16.41,17.47,17.19,18.11,16.87,16.51,16.62,14.53,14.91,16.61,15.38,14.65,13.87,15.91,15.01,15.25,15.46,16.64,16.77,16.31,17.44,18.21,17.68,18.45,18.74,18.68,18.77,19.21,19.10,19.19,19.26,19.30,19.46,19.11,18.82,18.73,18.64,18.67,18.42,17.78,18.10,17.88,17.83,16.83,16.16,16.44,15.31,15.08,14.94,16.13,17.22,16.46,16.96,18.41,18.03,18.29,18.60,18.65,18.99,19.22,19.63,19.38,19.32,19.08,19.03,19.17,19.28,18.70,18.79,19.10,19.14,19.02,18.63,19.15,18.61,18.75,18.79,18.90,19.10,18.98,19.13,18.55,18.42,17.28,17.78,17.34,17.85,18.08,17.72,18.17,18.26,18.13,18.50,18.63,18.80,17.99,18.86,18.91,18.93,18.64,18.60,18.61,18.84,18.27,18.38,18.65,18.33,18.19,18.27,18.49,18.46,18.08,18.48,18.41,18.17,18.17,18.03,17.64,17.66,17.76,17.91,16.77,17.61,17.26,18.02,16.12,18.86,18.12,17.42,17.32,17.53,17.71,17.57,17.96,17.68,18.20,17.97,18.03,17.92,18.28,18.04,17.98,18.04,18.13,18.03,17.85,17.36,17.40,16.83,17.13,17.09,17.54,16.67,16.84,16.83,15.96,16.12,15.78,16.23,16.37,16.56,16.94,17.33,17.25,17.02,17.28,17.54,17.36,17.58,17.70,17.64,17.72,17.70,17.75,17.46,17.53,17.60,17.54,16.92,16.68,17.25,16.85,16.71,16.57,17.23,16.46,15.32,16.61,16.65,16.10,15.05,16.34,16.45,16.16,15.10,15.21,16.08,16.40,17.90,17.43,16.88,16.78,17.10,16.57,17.29,17.57,17.37,17.54,17.55,17.53,17.24,17.28,17.52,17.37,17.20,17.12,17.31,17.08,16.69,17.10,16.86,16.27,16.25,15.35,15.27,15.04,14.09,14.00,14.16,15.88,15.48,14.19,15.51,16.42,15.77,16.22,16.71,16.90,16.17,16.50,17.36,17.08,16.82,17.16,17.43,17.27,17.65,17.46,18.05,17.67,17.52,18.00,17.44,17.15,17.58,17.62,17.31,17.23,17.39,17.50,17.29,17.20,17.36,17.02,16.61,17.58,16.81,16.39,16.67,15.73,15.48,16.08,15.79,15.60,16.51,16.52,16.36,16.51,17.05,16.92,16.56,16.90,17.51,17.45,17.98,17.92,17.08,17.78,18.16,17.88,17.91,18.09,18.45,18.79,18.37,18.21,17.91,17.97,18.26,17.63,17.53,17.98,17.23,16.82,16.90,17.12,16.46,16.33,15.67,15.12,15.01,15.72,15.89,16.46,16.97,17.18,16.11,16.71,17.07,16.72,17.30,17.45,17.64,17.75,17.88,18.08,17.92,18.21,18.58,18.65,18.80,19.34,19.13,19.27,18.42,18.51,17.86,18.25,17.90,17.95,17.67,17.61,17.49,17.32,16.51,16.63,15.60,16.40,15.57,16.68,16.23,15.92,17.12,16.92,17.01,16.17,16.54,17.45,16.93,16.88,17.39,17.52,17.50,17.83,17.92,18.03,18.33,18.25,18.43,19.25,18.83,18.84,19.02,18.81,18.21,18.09,18.06,17.67,17.64,17.51,17.32,16.98,16.61,16.56,15.61,16.50,15.72,15.15,15.29,15.67,16.19,16.79,16.99,15.92,15.53,16.61,17.11,16.19,17.15,17.39,17.07,17.14,18.11,17.98,17.57,18.49,18.85,18.92,18.98,19.19,19.70,20.24,19.87,18.96,19.23,19.77,19.19,18.56,19.08,19.38,18.22,17.90,19.23,18.48,17.77,18.18,18.84,17.69,17.53,18.50,18.28,17.38,17.69,18.49,17.69,16.70,18.06,18.14,17.22,16.95,18.59,18.58,17.70,17.84,19.97,18.91,19.83,20.75,18.53,18.29,17.21,15.98,15.82,15.25,15.70,15.50,14.40,14.18,15.12,14.46,13.82,12.84,13.28,12.55,11.28,10.11,8.23,7.35,5.90,4.66,4.29,5.06,4.97,4.01,3.91,4.66,4.91,5.21,6.16,6.29,7.38,7.55,8.14,8.10,8.82,8.33,7.06,7.46,6.78,7.75,7.64,6.74,7.61,7.05,7.49,8.95,8.28,6.82,6.93,6.44,6.51,7.17,7.46,8.34,8.69,9.98,11.00,9.12,8.98,7.84,9.10,7.98,8.92,9.18,8.08,7.27,7.13,7.13,7.33,7.43,7.63,8.26,7.84,8.49,9.34,9.27,10.25,10.58,11.13,11.31,12.59,13.32,13.29,14.80,14.58,14.12,15.23,14.53,14.14,14.83,13.79,15.02,15.37,14.95,15.28,15.33,15.88,14.46,14.20,15.49,14.75,14.32,13.75,13.25,13.26,12.81,12.24,11.88,11.65,11.01,10.77,10.58,10.30,9.68,9.40,9.48,9.37,8.44,8.27,8.41,7.60,7.19,7.26,6.92,6.09,5.55,5.69,5.21,4.50,4.37,4.48,4.16,3.53,3.66,3.95,4.03,4.58,5.16,6.48,7.01,8.35,9.34,9.93,11.90,9.97,9.69,8.32,7.16,6.15,5.51,4.82,4.43,4.18,3.72,3.63,3.91,3.19,2.80,3.18,2.44,3.31,2.59,3.74,4.04,4.13,3.19,3.20,2.33,3.25,3.59,2.92,3.44,3.33,3.42,3.17,2.47,2.30,1.65,1.51,1.55,1.19,0.85,0.77,0.94,1.22,1.33,1.55,1.91,2.07,2.95,3.00,2.98,2.22,2.95,2.73,2.40,3.28,3.56,4.11,4.50,4.54,3.31,4.07,4.41,3.30,2.56,3.89,3.58,2.67,3.39,3.10,2.87,3.80,3.69,3.58,3.51,4.07,4.74,5.38,7.20,7.74,8.04,8.75,7.32,7.08,5.84,6.42,7.10,6.77,6.20,7.32,8.09,7.00,8.24,8.14,7.61,5.65,4.85,4.25,4.53,3.71,3.36,2.73,3.32,3.53,2.69,3.13,3.16,3.87,4.48,4.26,5.22,5.49,6.59,6.50,7.71,7.45,8.53,8.56,7.82,7.36,6.30,5.68,4.91,4.25,4.21,4.13,3.62,3.35,2.28,2.66,1.99,2.57,2.98,3.46,3.95,3.78,4.38,4.36,5.15,5.62,6.34,7.27,7.40,8.93,9.47,10.34,11.36,12.69,13.15,12.27,12.42,13.90,13.11,13.00,12.12,12.04,11.38,11.12,10.48,11.05,11.55,12.15,11.99,13.26,13.37,15.00,14.53,16.70,17.15,18.14,17.00,15.87,14.51,13.73,12.67,11.76,10.85,10.37,9.57,8.64,7.83,7.28,6.15,5.43,5.12,4.20,4.38,4.09,3.81,3.35,3.10,2.84,2.31,2.93,2.32,3.32,2.82,3.63],[28.53,28.53,28.01,27.73,28.53,28.78,29.01,29.40,29.51,29.22,29.28,29.68,29.33,29.29,29.73,29.88,29.61,29.37,29.55,29.62,29.06,28.89,29.35,29.10,28.05,28.57,28.87,28.17,27.60,28.27,28.48,27.72,27.71,28.46,28.61,28.85,28.92,28.32,29.10,29.22,29.19,29.71,29.28,29.94,29.86,29.72,29.72,29.96,30.43,30.07,30.44,30.38,30.38,30.22,29.98,29.43,29.79,29.32,29.69,29.36,29.82,29.69,30.11,29.88,29.59,29.29,29.58,29.35,28.76,29.05,29.57,29.82,29.74,29.93,29.65,30.00,29.53,30.09,29.85,30.20,29.98,30.37,30.44,30.46,30.66,30.77,30.88,30.60,30.59,30.80,30.66,30.49,30.57,30.75,30.74,30.71,30.61,30.69,30.81,30.66,30.64,30.39,30.56,30.62,30.51,30.29,30.49,30.63,30.29,30.26,30.18,29.93,30.22,29.84,30.31,29.71,30.20,29.66,30.10,30.35,30.04,30.30,30.43,30.13,30.55,30.40,30.16,30.39,30.74,30.56,30.30,30.65,30.65,30.51,30.44,30.78,30.73,30.64,30.75,30.77,30.72,30.77,30.65,30.60,30.58,30.34,30.40,30.04,30.33,29.97,30.28,29.51,29.90,29.78,29.66,29.50,29.36,29.18,29.06,28.83,28.59,28.14,28.08,27.75,26.90,27.06,27.93,28.21,27.43,27.97,28.59,28.44,28.43,28.92,29.03,28.96,28.63,28.64,27.75,28.24,27.89,27.08,26.97,27.29,26.19,27.63,27.94,25.93,27.39,27.60,28.46,28.84,29.20,29.32,28.93,28.83,28.31,28.45,26.76,27.86,27.87,28.06,28.16,27.83,26.22,26.55,25.23,25.67,24.97,25.23,26.15,26.81,27.31,26.88,27.32,26.72,26.38,27.40,26.19,27.77,27.66,25.86,26.15,27.23,25.92,24.80,25.93,26.10,24.80,24.39,25.61,25.54,24.96,25.79,25.08,24.92,23.93,24.67,24.49,24.85,25.09,26.15,26.41,26.82,26.04,26.35,24.74,25.10,25.87,25.10,25.02,25.94,26.14,25.38,25.92,27.20,28.04,28.53,27.82,28.15,28.43,27.66,27.16,25.73,26.30,26.89,27.10,26.27,25.90,26.23,25.74,26.78,26.36,26.76,27.03,27.14,27.73,27.35,28.10,27.22,27.22,26.37,26.56,26.52,26.35,25.74,26.16,26.52,25.56,25.35,26.04,26.26,26.37,26.41,26.11,26.07,25.25,25.76,25.22,25.63,25.37,25.85,25.21,26.65,26.14,27.12,26.52,25.11,26.15,26.48,25.89,25.04,26.32,25.87,25.41,25.60,26.47,26.27,26.48,25.76,26.26,25.38,24.69,25.32,24.69,24.99,24.87,26.10,26.21,26.39,26.90,25.76,26.51,25.97,26.23,26.35,26.53,26.07,25.08,24.55,24.77,23.92,24.80,24.80,25.80,26.22,27.38,27.21,27.14,27.04,25.59,25.88,27.50,26.83,25.72,26.83,27.93,26.76,26.44,27.43,28.09,28.61,28.00,28.58,28.26,28.82,27.82,27.14,27.26,27.24,26.72,25.20,26.29,25.49,25.18,24.80,24.68,24.02,23.74,24.15,24.60,25.07,25.12,25.54,26.34,26.49,26.35,26.80,27.19,27.86,28.26,28.72,28.01,28.32,27.53,27.85,27.94,26.75,26.12,24.54,25.57,26.09,25.46,24.39,25.78,25.92,24.51,25.03,26.31,26.50,26.58,27.11,26.70,26.91,25.85,26.38,25.44,24.29,24.39,24.72,24.06,23.48,23.97,23.93,23.00,23.15,23.21,22.27,21.57,21.59,22.32,21.93,22.73,23.02,23.38,23.03,22.59,24.33,23.89,23.45,23.96,22.93,23.42,24.30,23.65,23.21,24.46,24.60,24.17,25.50,25.52,25.31,25.56,24.37,25.03,25.09,24.11,23.76,24.58,24.19,23.50,23.83,24.13,23.49,23.23,24.06,24.10,22.71,23.25,22.74,21.43,21.68,20.55,21.08,21.52,20.78,22.32,21.71,22.81,22.03,22.34,21.65,22.55,22.91,22.62,22.49,23.21,23.35,23.01,23.22,23.77,23.60,23.21,24.15,24.44,24.10,24.93,24.05,24.41,24.48,23.55,23.64,24.42,23.77,22.94,23.39,23.97,23.80,23.19,23.12,22.09,21.37,22.61,22.64,21.56,22.11,22.71,22.14,21.64,22.46,22.53,21.81,21.47,22.22,21.89,22.26,22.76,23.41,23.44,22.58,22.85,23.53,23.04,22.40,23.05,23.41,22.55,22.60,23.30,23.33,23.70,23.39,22.80,22.33,22.95,22.58,22.17,22.09,22.37,21.98,21.87,20.98,21.15,22.03,21.29,20.75,21.87,21.82,20.86,21.07,21.94,21.64,21.52,22.09,22.30,21.78,22.07,22.59,21.85,21.96,22.46,22.55,21.96,22.29,22.64,22.20,22.12,22.48,22.77,22.47,22.43,21.90,22.31,21.51,21.52,21.70,21.64,20.69,20.75,20.97,20.64,21.01,20.71,19.60,20.62,21.40,20.60,19.42,21.15,21.39,19.94,20.33,21.32,20.95,20.63,21.38,21.42,21.65,21.22,21.28,21.26,21.63,21.44,21.04,21.31,21.83,20.84,21.16,21.60,21.10,20.56,21.00,21.15,20.27,20.16,20.02,19.20,19.56,17.35,18.69,18.52,18.89,20.01,19.75,18.53,19.00,20.16,19.75,18.76,20.08,20.05,19.35,19.50,19.37,18.79,20.33,20.14,20.71,21.01,21.13,21.21,20.69,21.10,21.29,20.82,20.73,20.96,21.07,20.61,20.68,20.87,20.99,20.42,20.73,21.24,21.17,20.93,20.95,20.48,21.05,20.67,19.66,20.00,20.23,19.72,19.22,19.91,19.81,19.01,19.07,19.22,18.86,19.01,18.92,18.47,16.70,18.53,17.06,18.58,18.92,19.05,20.24,20.30,19.33,20.56,21.04,21.53,21.47,21.25,20.69,20.12,19.38,20.36,20.49,20.27,20.62,21.27,21.26,21.25,20.85,20.21,20.57,20.83,20.38,19.87,20.78,20.75,19.93,19.99,20.69,20.25,19.46,19.89,20.58,19.99,19.56,20.24,20.62,20.60,20.09,20.08,19.48,19.86,19.66,18.80,18.91,19.17,18.57,17.90,18.73,18.59,17.90,16.54,18.34,18.15,16.99,17.50,18.84,18.69,18.45,19.97,20.70,21.05,20.03,20.17,20.42,20.25,19.41,19.98,20.68,19.65,19.26,20.21,20.37,19.43,19.42,20.37,20.18,19.44,19.15,18.30,18.26,17.61,17.90,17.86,17.24,17.14,17.94,17.29,16.67,17.55,17.78,16.49,16.36,17.39,17.88,17.25,18.06,16.76,17.46,19.32,19.97,19.05,19.07,18.89,19.30,19.77,18.97,19.67,20.38,19.76,18.74,19.01,19.68,19.11,18.47,19.27,19.30,18.30,18.17,17.74,18.85,18.42,18.16,18.18,17.52,17.22,17.45,17.10,16.78,16.52,16.78,16.88,16.45,15.89,14.48,14.42,15.46,14.59,15.47,16.22,16.04,16.62,17.43,17.59,15.81,16.65,16.48,17.22,15.73,16.29,15.30,14.41,14.54,15.84,15.54,14.20,15.29,15.91,15.62,15.10,15.92,16.80,16.27,16.51,17.27,17.77,17.27,17.85,18.03,18.07,17.95,18.52,18.78,18.67,18.94,18.57,19.12,18.77,18.57,18.39,17.96,18.53,18.31,17.31,17.85,17.58,16.90,15.93,15.47,15.96,15.52,15.76,16.01,16.31,17.10,16.56,16.97,17.74,17.68,17.85,17.85,18.09,18.14,18.65,18.88,19.09,19.09,18.71,18.91,19.18,18.80,18.58,18.84,18.90,18.66,18.85,18.71,18.80,18.53,18.56,18.72,18.63,18.64,18.70,18.92,18.49,18.23,16.68,17.29,16.86,17.51,17.66,17.52,17.34,17.85,17.61,17.78,17.70,18.35,17.43,18.06,18.26,18.53,18.26,18.54,18.41,18.07,18.03,18.21,18.24,17.79,17.99,18.19,18.13,18.12,18.08,18.35,18.08,17.74,17.83,18.05,17.01,16.81,17.54,16.91,16.30,17.11,16.69,17.19,16.00,17.48,17.09,16.67,16.92,17.08,17.38,17.13,17.40,17.35,17.74,17.34,17.39,17.48,17.80,17.45,17.68,17.65,18.02,17.77,17.47,16.49,16.67,16.03,16.36,16.31,16.19,16.12,15.96,15.86,15.09,15.74,15.49,15.63,15.71,16.19,16.38,16.83,16.83,16.61,16.88,16.91,16.58,16.93,17.00,16.81,16.89,16.68,17.03,16.79,16.91,17.11,16.94,16.50,15.85,16.52,16.05,15.59,15.97,16.38,15.70,15.28,15.58,15.73,14.82,14.33,15.55,15.44,15.00,14.31,15.11,15.91,16.11,17.39,16.87,16.27,15.84,16.29,16.15,16.94,16.83,16.58,16.79,16.89,16.84,16.34,16.64,16.90,16.58,16.36,16.53,16.76,16.21,16.30,16.76,16.48,15.59,15.48,14.65,14.49,14.27,13.74,13.55,13.21,15.02,14.20,13.70,14.71,15.45,14.78,15.46,15.70,15.91,15.36,15.69,16.75,16.43,16.33,16.69,17.00,17.18,17.11,16.97,17.72,17.32,17.02,17.47,17.26,16.71,17.10,17.32,17.00,16.69,16.77,16.86,16.38,15.99,16.80,16.53,15.78,16.66,16.11,15.56,15.60,14.60,14.86,15.43,14.77,14.31,15.50,15.83,15.53,15.71,16.39,16.37,16.00,16.39,16.99,17.02,17.49,17.53,16.86,17.58,17.82,17.55,17.45,17.70,18.03,18.39,18.02,17.84,17.43,17.39,17.72,16.96,16.68,17.29,16.55,15.90,15.97,16.67,15.89,15.70,14.79,14.30,13.92,14.85,14.99,15.69,16.46,16.79,15.69,15.78,16.72,16.37,16.91,17.07,17.29,17.33,17.52,17.69,17.60,17.90,18.33,18.34,18.39,18.99,18.60,18.90,17.99,18.29,17.75,17.99,17.46,17.78,17.33,16.96,16.88,16.98,15.78,16.13,15.13,15.83,14.88,16.24,15.66,15.23,16.53,16.51,16.58,15.56,16.24,16.90,16.35,16.48,16.95,16.87,17.02,17.41,17.44,17.54,17.87,17.72,18.04,18.79,18.47,18.43,18.51,18.49,17.89,17.75,17.70,17.32,17.27,17.07,16.82,16.17,16.05,15.82,14.80,15.32,14.31,14.09,14.46,14.75,15.57,15.85,16.40,15.30,14.90,16.05,16.51,15.62,16.48,16.86,16.52,16.61,17.60,17.46,17.09,17.92,18.03,18.37,18.31,18.52,19.03,19.71,19.36,18.35,18.70,19.25,18.75,18.00,18.64,18.85,17.71,17.50,18.73,17.95,17.22,17.68,18.24,16.98,16.97,18.06,17.51,16.72,17.17,17.99,16.80,16.19,17.54,17.48,16.57,16.47,18.24,17.92,17.28,17.39,19.29,18.43,19.43,20.36,18.09,17.67,16.52,15.33,15.63,14.93,15.35,15.22,13.98,13.67,14.42,13.91,13.14,12.20,12.72,11.82,10.64,9.44,7.72,6.94,5.28,4.61,3.97,4.62,4.86,3.92,3.72,4.37,4.85,5.19,5.91,6.13,6.99,7.08,7.88,7.82,8.34,7.85,6.61,7.15,6.45,7.60,7.59,6.62,7.39,7.02,7.41,8.84,8.07,6.78,6.66,5.95,5.85,6.49,6.76,7.81,7.73,9.52,10.55,8.53,8.30,7.22,8.49,7.64,8.59,8.69,7.62,6.88,6.64,6.68,6.98,7.13,7.20,7.75,7.16,7.74,8.48,8.10,9.16,9.34,10.01,10.26,11.45,11.99,12.13,13.69,13.49,13.03,13.98,13.45,13.19,13.87,12.86,14.32,14.23,14.21,14.17,14.58,15.16,13.85,13.39,14.77,14.05,13.51,13.26,12.43,12.35,11.94,11.43,11.05,10.78,10.07,9.86,9.58,9.34,8.80,8.45,8.39,8.25,7.64,7.26,7.26,6.83,6.23,6.21,6.02,5.34,4.66,4.90,4.56,4.07,3.83,3.98,3.74,3.27,3.34,3.79,3.81,4.24,4.63,5.63,6.22,7.46,8.46,8.98,10.98,9.21,8.84,7.32,6.53,5.55,4.82,4.36,4.09,3.95,3.37,3.32,3.44,2.76,2.47,2.76,2.19,2.87,2.47,3.43,3.89,4.02,3.02,2.95,2.30,3.27,3.55,2.99,3.43,3.41,3.59,3.15,2.58,2.45,1.77,1.54,1.50,1.34,1.09,0.88,0.76,0.92,1.24,1.54,1.69,1.99,2.85,2.92,2.84,2.12,2.84,2.80,2.31,3.00,2.97,3.52,4.04,4.02,3.06,3.35,4.08,3.17,2.52,3.68,3.53,2.73,3.43,2.82,2.80,3.98,3.65,3.30,3.47,4.01,4.66,5.35,7.28,7.82,7.91,8.67,7.24,6.95,5.71,6.35,7.04,6.69,6.11,7.42,7.78,6.91,7.77,7.60,6.95,5.32,4.43,3.99,3.86,3.67,3.30,2.83,3.16,3.36,2.65,3.22,2.96,3.35,3.67,3.76,4.62,4.78,5.38,5.43,6.67,6.40,7.34,7.63,6.80,6.41,5.29,4.58,4.27,3.69,4.00,3.93,3.44,2.98,2.20,2.66,1.93,2.73,2.98,3.46,3.92,3.57,4.27,4.20,4.91,5.29,5.94,6.73,6.94,8.33,8.88,9.64,10.48,11.91,12.19,11.35,11.75,13.37,12.35,12.50,11.37,11.45,10.96,10.29,9.86,10.06,10.71,11.09,11.14,12.19,12.46,13.80,13.13,15.52,15.74,16.81,15.80,14.64,13.34,12.60,11.54,10.93,9.97,9.62,8.89,7.79,7.30,6.55,5.74,4.88,4.77,3.95,4.33,3.91,3.59,3.18,3.04,2.75,1.98,2.63,2.04,2.95,2.73,3.36],[28.46,28.66,28.01,27.75,28.61,28.75,29.14,29.32,29.49,29.18,29.17,29.57,29.33,29.23,29.69,29.88,29.59,29.26,29.40,29.59,29.00,28.84,29.21,29.02,28.02,28.57,28.82,28.14,27.61,28.38,28.60,27.89,27.84,28.57,28.63,28.91,28.98,28.35,29.03,29.14,29.09,29.63,29.25,29.91,29.83,29.72,29.71,29.97,30.39,30.05,30.38,30.36,30.37,30.16,29.96,29.45,29.68,29.23,29.58,29.39,29.76,29.70,30.07,29.85,29.59,29.31,29.57,29.32,28.74,29.09,29.60,29.79,29.70,29.84,29.54,29.87,29.43,30.05,29.84,30.11,29.92,30.31,30.35,30.36,30.59,30.56,30.79,30.54,30.43,30.67,30.62,30.38,30.47,30.71,30.68,30.69,30.54,30.62,30.70,30.60,30.59,30.34,30.38,30.54,30.39,30.14,30.37,30.51,30.19,30.18,30.10,29.81,30.02,29.66,30.04,29.61,30.08,29.62,30.06,30.26,29.93,30.26,30.42,30.19,30.51,30.39,30.11,30.31,30.60,30.39,30.17,30.47,30.52,30.29,30.25,30.61,30.63,30.46,30.58,30.68,30.60,30.67,30.57,30.49,30.51,30.27,30.22,29.91,30.09,29.89,30.03,29.38,29.86,29.56,29.59,29.38,29.32,29.15,29.09,28.70,28.55,28.31,28.19,27.74,27.08,27.17,28.00,28.26,27.53,27.87,28.53,28.40,28.44,28.96,29.04,28.91,28.66,28.62,27.87,28.20,27.76,27.14,27.16,27.27,26.36,27.62,27.90,26.12,27.35,27.70,28.42,28.82,29.25,29.16,28.89,28.85,28.26,28.43,26.63,27.77,27.80,27.91,28.09,27.46,26.22,26.47,25.18,25.61,25.06,25.15,26.08,26.82,26.98,26.79,27.14,26.63,26.27,27.39,26.23,27.64,27.53,25.71,26.15,27.19,25.98,24.77,25.96,26.18,25.03,24.60,25.74,25.64,25.15,25.98,25.29,25.10,24.15,24.76,24.50,24.80,24.85,26.22,26.48,26.76,25.98,26.07,24.87,25.33,26.00,25.22,25.20,26.00,26.06,25.45,25.93,27.18,28.05,28.44,27.70,28.05,28.29,27.66,27.12,25.76,26.46,26.88,27.28,26.41,25.95,26.52,25.76,26.71,26.55,26.79,27.06,27.42,27.87,27.37,28.04,27.33,27.32,26.40,26.57,26.57,26.71,26.02,26.25,27.02,26.14,25.88,26.06,27.03,26.67,26.93,26.36,26.09,25.13,25.79,25.20,25.52,25.60,26.06,25.09,26.70,26.26,27.19,26.56,25.28,26.22,26.58,26.01,25.19,26.34,26.13,25.73,25.91,26.60,26.50,26.62,26.05,26.62,25.67,25.00,25.54,24.60,24.98,24.96,26.25,26.40,26.62,26.89,26.10,26.75,26.18,26.47,26.23,26.27,26.10,25.20,24.72,24.73,24.08,24.71,24.71,25.53,26.14,27.38,27.06,27.40,27.38,25.87,26.01,27.61,27.16,25.80,26.72,28.01,27.01,26.73,27.40,28.21,28.63,27.93,28.54,28.49,28.95,27.72,27.35,27.54,27.32,26.81,25.56,26.66,25.56,25.01,24.96,24.68,24.09,23.69,24.24,24.52,25.00,25.23,25.37,26.24,26.28,26.48,26.58,27.08,27.76,28.13,28.59,27.99,28.28,27.43,27.82,27.97,26.52,26.12,24.74,25.34,25.93,25.13,24.36,25.41,25.71,24.43,24.74,25.94,26.17,26.10,26.86,26.10,26.55,25.71,25.79,25.26,24.16,24.44,24.62,24.03,23.49,24.07,23.76,23.11,23.10,23.23,22.46,21.82,21.71,22.44,22.09,22.60,22.86,22.79,22.85,22.68,24.00,23.75,23.29,23.65,23.01,23.33,24.17,23.75,23.17,24.18,24.55,24.07,25.30,25.42,25.17,25.31,24.20,24.87,24.96,23.96,23.53,24.31,24.01,23.28,23.55,23.93,23.51,22.98,23.87,23.87,22.86,23.21,22.67,21.66,21.80,20.72,21.03,21.50,21.09,22.32,21.84,23.02,21.95,22.44,21.74,22.76,23.13,22.71,22.72,23.37,23.52,23.09,23.35,23.77,23.43,23.20,24.24,24.48,24.07,24.81,23.99,24.29,24.50,23.49,23.71,24.37,23.78,23.06,23.40,23.93,23.82,23.26,23.16,22.48,21.70,22.54,22.67,21.79,22.03,22.65,22.26,21.77,22.65,22.54,21.98,21.88,22.44,22.25,22.69,22.95,23.54,23.39,22.56,23.01,23.59,23.05,22.23,23.19,23.44,22.47,22.66,23.34,23.38,23.82,23.17,22.83,22.39,22.57,22.73,22.20,22.31,22.68,22.33,22.16,21.37,21.59,22.16,21.69,21.04,22.03,22.12,21.04,21.31,21.88,21.82,21.81,22.12,22.21,22.08,21.98,22.51,21.99,22.01,22.56,22.54,22.07,22.16,22.69,22.28,22.15,22.60,22.93,22.56,22.78,22.06,22.62,21.83,21.81,22.17,21.82,20.85,21.10,21.30,20.78,21.34,21.27,19.84,20.73,21.49,20.96,19.50,21.16,21.38,20.39,20.42,21.44,20.89,20.94,21.61,21.36,21.87,21.35,21.18,21.18,21.61,21.29,21.01,21.05,21.46,21.27,21.30,21.41,21.41,20.85,21.17,21.53,20.57,20.45,20.23,19.56,19.75,17.46,19.00,19.06,19.00,20.34,19.83,18.33,19.35,20.66,18.95,18.79,20.19,19.82,19.38,18.93,19.28,19.06,20.67,20.19,20.93,21.36,20.84,21.25,20.78,21.35,21.00,21.05,20.43,21.03,20.51,20.38,20.43,20.58,20.44,20.19,20.96,20.71,21.69,20.99,20.81,20.73,20.61,20.50,19.91,20.37,19.72,19.27,18.61,19.74,19.55,17.91,18.59,19.35,18.31,17.95,18.14,18.50,17.10,18.14,17.15,18.94,18.92,19.26,20.62,20.40,19.80,20.83,21.09,21.81,21.87,21.89,20.94,20.77,19.66,20.36,21.23,20.96,20.88,21.75,21.45,21.50,21.00,20.17,20.53,20.69,20.46,19.65,20.41,20.14,19.78,19.35,20.16,19.65,19.09,19.39,20.15,19.36,19.48,19.88,19.90,20.17,19.75,19.62,19.42,19.36,19.30,18.63,18.69,18.74,18.21,17.97,17.69,17.85,17.48,16.15,17.05,17.74,16.90,17.06,18.26,18.19,18.46,19.56,20.31,20.61,19.69,19.50,20.30,19.69,18.78,19.29,20.05,18.92,18.28,19.38,19.61,18.75,18.41,19.50,19.35,18.83,18.40,17.41,17.88,17.40,17.50,17.37,16.67,17.06,17.29,16.66,16.49,17.33,16.94,16.41,16.12,17.41,17.88,17.48,18.21,15.99,16.99,19.32,19.72,19.23,19.20,18.66,19.46,19.43,18.92,19.39,19.81,19.44,18.43,18.49,19.04,18.35,17.82,18.46,18.30,17.47,17.56,17.58,18.25,17.97,17.93,17.61,17.15,17.19,16.87,17.00,16.72,16.54,16.51,16.95,16.23,15.72,14.04,13.74,14.31,13.58,15.36,16.20,16.15,16.42,17.65,17.97,16.06,16.42,16.84,17.96,16.19,16.86,15.81,14.42,14.76,15.49,15.20,13.93,13.83,14.98,14.58,15.24,15.41,16.42,16.25,16.71,16.78,17.47,16.94,17.54,17.79,17.96,17.40,17.80,18.33,18.10,19.11,18.33,18.68,17.96,18.26,17.92,17.58,18.19,18.08,17.42,17.79,17.65,17.37,16.42,15.48,15.50,14.93,14.98,15.73,16.14,16.58,16.46,16.26,17.32,16.99,17.71,17.11,17.45,17.64,18.12,18.25,18.84,18.80,18.04,18.79,18.82,17.83,17.51,18.49,18.32,18.01,18.08,18.47,18.21,18.12,18.51,19.00,18.78,18.85,19.10,19.19,18.63,18.56,16.92,17.47,16.80,16.93,17.17,16.83,17.35,16.87,17.21,17.11,17.19,17.53,17.21,17.84,18.00,18.20,18.12,18.71,17.79,17.86,17.36,17.78,17.35,17.24,17.61,17.67,17.73,17.66,18.06,17.78,18.36,18.05,17.59,17.84,17.43,17.10,17.08,16.77,16.56,16.83,16.41,17.11,16.78,17.70,17.77,16.82,17.01,17.08,17.29,16.79,16.70,16.98,16.82,16.81,16.82,17.36,17.39,17.19,18.62,17.88,18.49,18.39,17.52,17.04,16.71,16.45,16.48,16.07,16.42,16.31,15.69,15.69,14.93,15.64,15.63,16.29,15.28,16.69,16.57,16.66,16.86,16.79,17.06,16.56,16.47,16.43,16.60,16.15,16.52,16.30,16.63,16.49,16.37,17.18,16.98,17.05,16.52,16.44,15.91,16.22,16.16,15.87,15.72,15.34,15.71,15.21,14.66,14.19,15.13,14.85,15.32,14.61,15.84,16.59,17.17,17.70,17.13,16.22,16.25,16.10,16.04,16.59,16.54,16.16,16.11,16.23,16.18,16.05,15.99,16.25,16.21,15.93,15.98,16.60,16.19,15.73,16.74,16.75,16.08,15.83,15.19,15.15,15.14,14.20,14.45,13.87,15.88,14.97,13.87,15.32,15.36,14.91,14.58,15.52,15.22,15.09,15.53,16.16,15.68,16.14,16.65,17.36,17.53,16.83,16.90,17.53,16.75,16.56,17.03,16.68,16.03,16.35,17.13,16.46,16.11,16.63,17.04,16.44,16.29,17.04,17.01,16.57,16.93,16.63,16.20,16.04,15.23,15.23,15.31,15.01,15.16,15.68,15.06,15.37,15.64,15.71,15.70,15.75,16.23,16.40,16.19,17.12,17.01,16.10,16.59,17.54,17.14,16.95,17.69,18.14,18.81,18.28,18.12,17.88,17.67,17.90,17.47,17.00,17.19,16.73,16.24,16.09,16.35,15.95,15.77,15.16,14.92,14.73,15.39,15.66,15.41,15.83,15.92,15.52,16.22,16.01,16.59,16.39,17.09,16.77,16.49,17.03,17.48,17.13,17.31,17.91,18.03,18.22,18.99,18.60,18.90,18.10,17.85,17.42,17.70,17.45,16.87,16.51,16.64,16.59,16.33,16.19,15.76,15.08,16.36,15.50,16.79,16.12,15.92,17.08,16.76,16.62,15.50,16.24,16.34,16.33,16.71,16.81,16.29,16.59,17.05,16.92,16.93,17.58,17.50,17.68,18.53,18.43,18.14,18.29,18.26,17.29,17.22,17.70,17.06,16.74,16.86,16.95,16.19,15.98,16.14,15.16,15.78,14.68,14.56,14.65,15.31,16.02,16.43,16.42,15.70,15.29,15.99,16.23,15.56,16.34,16.55,16.40,16.21,16.91,17.00,17.09,17.56,17.99,18.04,18.08,18.32,18.52,19.23,18.96,18.02,18.41,18.86,18.41,17.72,18.27,18.66,17.42,17.30,18.37,17.88,17.03,17.45,18.15,16.98,16.92,17.86,17.52,16.98,17.01,17.93,17.23,16.45,17.59,17.57,17.23,16.71,18.22,17.95,17.68,17.76,19.25,18.71,19.80,20.39,17.52,17.42,16.38,15.17,15.51,14.58,15.15,15.08,13.61,13.51,14.41,13.75,12.83,12.17,12.77,11.85,10.92,9.67,7.91,7.03,5.25,4.81,4.03,4.38,4.71,3.99,3.61,4.03,4.72,5.01,5.63,5.88,6.69,6.88,7.72,7.66,7.98,7.52,6.38,6.82,6.06,7.42,7.61,6.46,7.19,7.08,7.38,8.85,8.17,6.77,6.50,5.91,5.80,6.17,6.16,7.54,7.43,9.24,10.56,9.03,8.29,7.02,8.42,7.74,8.40,8.54,7.52,6.89,6.41,6.52,6.99,7.03,7.09,7.55,7.06,7.79,8.45,8.20,9.00,9.05,9.71,9.93,11.20,11.71,12.04,13.49,13.31,12.93,13.86,13.54,13.09,13.86,12.89,14.17,14.19,13.97,13.81,14.50,14.80,13.47,13.53,14.14,13.42,13.12,12.52,11.80,11.87,11.40,10.89,10.47,10.31,9.66,9.33,9.16,8.87,8.49,8.05,7.95,7.78,7.37,7.01,7.12,6.50,6.00,6.09,5.75,5.12,4.44,4.81,4.53,4.00,3.72,4.15,3.76,3.34,3.36,3.77,3.96,4.36,4.46,5.34,5.83,7.58,8.51,8.81,10.52,9.11,8.70,7.14,6.25,5.13,4.85,4.42,4.03,3.79,3.24,3.10,3.23,2.73,2.26,2.49,2.19,2.74,2.32,3.28,3.95,3.85,3.14,2.80,2.37,3.37,3.76,2.94,3.85,3.55,3.85,3.42,2.67,2.46,1.92,1.92,1.78,1.26,1.24,1.19,0.87,0.77,0.94,1.40,1.57,1.73,2.72,2.72,3.00,2.36,2.84,2.93,2.47,3.05,2.96,3.47,4.41,4.11,3.01,3.50,4.11,3.26,2.72,3.66,3.80,2.95,4.07,3.37,2.94,4.55,4.17,3.56,3.63,4.33,4.95,5.48,7.35,7.66,8.32,8.64,7.42,7.14,5.84,6.46,6.96,6.73,6.18,7.25,7.73,6.88,7.77,7.58,7.06,5.30,4.72,4.02,4.09,3.81,3.44,3.01,3.39,3.46,2.77,3.20,3.11,3.55,3.71,3.94,4.47,4.53,5.11,5.28,6.18,6.47,7.37,7.11,6.61,5.98,5.28,4.95,4.15,3.72,3.91,4.14,3.40,2.98,2.25,2.71,1.96,2.71,3.00,3.45,4.16,3.41,4.11,3.79,4.75,5.00,5.59,6.45,6.87,8.34,8.68,9.45,10.34,11.52,11.91,10.83,11.72,12.98,12.18,12.14,11.11,11.19,10.88,10.05,9.59,10.14,10.50,10.95,11.27,12.01,12.04,13.55,13.11,15.24,15.38,16.30,15.38,14.31,13.19,12.41,11.45,10.79,9.60,9.40,8.76,7.70,7.13,6.30,5.57,4.70,4.75,3.87,4.32,3.85,3.45,3.05,2.97,2.73,1.82,2.48,2.02,2.68,2.55,3.25],[28.52,28.73,28.18,27.98,28.73,28.92,29.20,29.50,29.67,29.27,29.32,29.78,29.43,29.36,29.81,29.97,29.73,29.39,29.56,29.72,29.11,28.92,29.38,29.26,28.09,28.68,29.01,28.28,27.80,28.46,28.72,27.97,27.98,28.69,28.70,29.03,29.03,28.44,29.17,29.27,29.34,29.82,29.39,30.05,29.91,29.78,29.83,30.03,30.46,30.13,30.48,30.47,30.50,30.27,30.07,29.58,29.89,29.43,29.76,29.50,29.81,29.69,30.09,29.87,29.66,29.34,29.60,29.42,28.85,29.25,29.70,29.87,29.84,30.01,29.73,30.07,29.59,30.15,29.95,30.18,30.00,30.34,30.37,30.36,30.52,30.48,30.74,30.48,30.48,30.63,30.62,30.45,30.57,30.74,30.71,30.70,30.60,30.68,30.79,30.65,30.68,30.43,30.51,30.63,30.52,30.29,30.47,30.61,30.30,30.28,30.26,29.98,30.20,29.87,30.22,29.77,30.17,29.72,30.12,30.29,29.99,30.22,30.35,30.12,30.45,30.38,30.07,30.27,30.58,30.35,30.25,30.51,30.50,30.42,30.44,30.68,30.69,30.59,30.67,30.73,30.68,30.74,30.64,30.56,30.53,30.33,30.35,30.03,30.29,30.01,30.12,29.59,29.94,29.74,29.72,29.57,29.48,29.30,29.20,28.87,28.68,28.42,28.37,27.96,27.27,27.35,28.11,28.35,27.59,27.90,28.63,28.56,28.56,29.05,29.14,29.12,28.82,28.77,27.96,28.33,28.01,27.04,27.23,27.39,26.46,27.78,27.98,25.98,27.42,27.76,28.48,28.89,29.37,29.36,29.00,28.95,28.36,28.53,26.80,27.90,27.90,28.00,28.20,27.65,26.22,26.49,25.11,25.60,25.15,25.31,26.05,26.67,27.13,26.68,27.10,26.56,26.37,27.37,26.20,27.72,27.57,25.80,26.16,27.24,26.06,24.73,26.00,26.15,25.07,24.48,25.81,25.69,25.22,26.05,25.22,25.16,24.08,24.75,24.44,24.89,24.98,26.18,26.51,26.81,25.98,26.22,24.84,25.33,26.08,25.16,25.07,25.94,26.07,25.40,25.95,27.35,28.16,28.61,27.78,28.13,28.38,27.70,27.27,25.85,26.58,27.06,27.33,26.51,26.03,26.47,25.82,26.86,26.65,27.05,27.30,27.44,27.91,27.46,28.10,27.33,27.37,26.59,26.78,26.67,26.67,26.06,26.46,26.93,26.08,25.87,26.34,26.89,26.65,26.95,26.52,26.31,25.40,25.89,25.22,25.73,25.69,26.15,25.37,26.80,26.33,27.27,26.70,25.32,26.34,26.70,26.04,25.24,26.51,26.12,25.75,25.87,26.67,26.55,26.66,26.04,26.70,25.71,24.97,25.53,24.53,25.03,24.93,26.38,26.50,26.52,26.96,26.06,26.78,26.24,26.48,26.37,26.63,26.26,25.31,24.78,24.85,23.95,24.81,24.63,25.63,26.18,27.45,27.33,27.39,27.48,26.01,26.07,27.72,27.16,25.87,26.64,28.13,27.01,26.70,27.49,28.35,28.91,28.06,28.76,28.51,29.03,27.94,27.38,27.60,27.43,26.65,25.57,26.63,25.63,25.20,25.02,24.86,24.14,23.81,24.34,24.74,25.17,25.30,25.64,26.28,26.44,26.57,26.70,27.31,28.11,28.51,29.02,28.19,28.59,27.45,28.12,28.30,26.70,26.49,24.82,25.69,26.14,25.54,24.68,25.67,25.90,24.91,25.16,26.39,26.65,26.71,27.42,26.81,27.01,26.10,26.52,25.75,24.69,24.76,25.12,24.61,24.03,24.41,24.36,23.53,23.51,23.63,22.86,22.02,21.97,23.00,22.54,23.32,23.31,23.35,23.25,22.96,24.37,23.93,23.67,24.19,23.50,23.88,24.67,24.16,23.76,24.83,25.01,24.74,25.85,26.06,25.62,25.96,24.67,25.46,25.51,24.46,24.18,25.01,24.48,23.83,24.30,24.49,23.99,23.52,24.35,24.37,23.20,23.75,23.15,21.81,22.27,20.70,21.37,21.94,21.36,22.81,22.22,23.38,22.24,22.57,21.80,22.71,23.53,22.94,22.92,23.87,23.83,23.29,23.89,24.17,24.02,23.67,24.59,25.04,24.59,25.35,24.56,24.73,24.89,23.86,24.00,24.72,24.24,23.37,23.77,24.34,24.08,23.52,23.57,22.74,21.92,23.03,23.07,21.78,22.35,22.98,22.33,21.83,22.75,22.68,21.91,21.97,22.63,22.20,22.90,23.27,24.01,23.82,22.82,23.27,23.93,23.32,22.51,23.53,23.75,22.78,22.87,23.62,23.61,23.93,23.49,23.03,22.58,22.97,22.88,22.35,22.43,22.89,22.41,22.30,21.43,21.74,22.41,21.62,21.06,22.09,22.11,20.90,21.24,22.15,21.69,21.65,22.24,22.50,22.03,22.42,22.82,21.87,22.03,22.71,22.69,21.97,22.43,22.85,22.47,22.10,22.77,23.10,22.68,22.85,22.01,22.77,21.64,21.57,22.12,21.66,20.74,20.95,21.14,20.63,21.22,21.01,19.61,20.54,21.38,20.53,19.42,21.09,21.22,19.74,20.22,21.22,20.58,20.53,21.32,21.60,22.10,21.31,20.94,21.56,21.64,21.10,20.63,21.39,21.52,20.78,21.13,21.66,21.24,20.29,21.22,21.48,20.18,20.41,20.14,19.54,19.68,17.21,18.77,18.52,18.87,19.82,19.46,18.14,18.87,19.79,18.94,18.52,19.69,19.51,18.99,19.37,19.43,18.41,19.66,19.69,20.39,21.03,20.60,21.30,20.52,21.87,21.31,20.48,20.79,21.61,20.64,19.99,21.02,21.16,20.54,20.28,21.41,21.04,21.58,21.10,20.88,20.45,20.74,20.62,19.53,19.45,19.64,19.17,18.64,19.02,19.33,18.32,18.48,18.82,18.58,17.97,18.08,17.84,16.15,18.19,16.98,18.60,18.46,19.00,20.44,19.96,19.66,20.58,20.95,21.61,21.54,21.31,20.46,20.41,19.38,19.86,20.62,20.36,20.55,21.26,21.11,21.62,20.95,19.73,20.71,20.94,20.12,19.48,20.70,20.41,19.63,19.72,20.78,20.09,18.90,19.87,20.63,19.68,19.26,20.13,20.06,20.23,19.99,19.93,19.39,19.53,19.39,18.74,18.68,18.76,18.39,17.71,17.97,18.27,17.57,16.16,17.63,17.91,16.74,16.83,18.08,18.53,18.06,19.08,19.93,20.33,19.44,19.61,20.56,20.09,19.08,19.66,20.52,19.17,18.65,20.13,20.17,18.95,18.90,20.04,19.73,19.17,18.78,17.83,17.63,17.28,17.46,17.65,16.68,16.88,17.87,16.70,16.09,17.22,17.34,15.90,16.42,17.29,17.95,16.85,18.12,16.32,17.47,19.67,20.37,19.55,19.40,18.80,19.33,19.84,19.24,19.49,20.50,19.91,18.73,19.23,19.95,18.84,18.28,19.48,19.34,17.94,18.23,17.42,18.70,18.49,18.40,18.29,17.39,17.09,17.29,16.77,16.43,16.51,16.52,16.69,15.84,15.87,14.30,15.00,15.03,14.20,15.37,15.46,15.49,16.54,17.71,18.14,16.55,16.99,17.39,18.19,16.51,17.03,16.84,15.21,14.69,15.69,16.13,13.82,14.08,15.98,15.60,15.15,16.34,16.57,16.75,16.59,17.02,17.51,17.33,17.66,18.46,18.36,17.99,18.37,18.79,18.42,19.24,18.65,18.77,18.51,18.54,18.52,17.78,18.08,17.80,16.98,17.51,17.31,16.90,16.38,15.66,15.89,14.89,14.86,15.61,15.95,16.71,17.03,16.83,17.40,17.58,17.68,17.75,17.90,18.36,18.38,18.61,19.19,19.15,18.57,19.03,19.16,18.51,18.17,18.68,18.68,18.40,18.53,18.76,18.70,18.17,18.75,18.76,18.69,18.84,18.90,18.89,18.34,18.18,16.61,16.88,16.82,17.03,17.28,17.07,17.30,17.54,17.48,17.79,17.82,18.07,17.28,17.98,18.48,18.58,18.26,18.47,18.39,17.94,17.94,18.29,18.03,17.60,18.07,18.20,17.73,18.13,18.47,18.17,18.43,18.05,17.63,18.12,17.58,16.91,17.28,17.09,16.48,16.91,16.46,17.18,16.34,18.07,17.85,16.79,17.30,17.64,17.82,17.31,17.60,17.67,17.89,17.53,17.59,17.90,17.96,17.82,18.28,18.19,18.48,18.44,17.59,17.05,17.12,16.52,16.87,16.89,16.66,16.48,16.50,16.39,15.53,16.17,15.98,15.76,16.15,16.14,16.83,17.12,17.35,17.03,17.34,17.39,16.95,17.38,17.51,17.14,17.11,17.32,17.52,17.22,17.21,17.54,17.25,17.18,16.21,16.70,16.55,16.13,16.47,16.72,15.93,15.68,15.96,15.84,15.24,14.69,15.93,15.08,15.17,14.99,15.27,15.99,16.49,17.91,17.32,16.48,16.11,16.21,16.24,17.33,17.26,16.68,16.99,17.13,17.09,16.42,16.85,17.08,16.79,16.49,16.75,17.09,16.61,16.40,16.99,17.05,16.18,15.82,15.06,14.57,14.71,13.67,14.12,13.80,15.53,14.75,14.43,15.28,15.64,15.01,15.49,15.75,15.94,15.28,15.60,16.49,16.24,16.27,16.75,17.37,17.14,17.03,17.48,17.85,17.38,17.15,17.73,17.46,16.72,17.19,17.45,17.04,16.82,17.19,17.48,16.89,16.54,17.13,17.02,16.58,17.00,16.40,15.92,16.00,15.04,14.72,15.41,14.64,14.56,15.64,15.71,15.32,15.72,16.38,16.18,15.58,16.47,16.93,16.88,17.60,17.58,16.73,17.38,17.72,17.57,17.35,17.86,17.97,18.58,18.22,18.01,17.77,17.80,17.96,17.41,17.12,17.63,17.03,16.28,16.39,16.57,16.03,15.70,15.06,14.53,14.15,14.94,14.84,15.55,16.14,16.29,15.22,15.77,16.49,16.44,16.71,17.23,17.27,17.13,17.55,17.77,17.58,17.70,18.20,18.06,18.10,18.91,18.52,18.80,18.06,17.99,17.74,17.73,17.46,17.43,17.08,16.76,16.74,16.69,15.79,16.15,15.20,15.93,15.17,16.49,16.03,15.74,17.15,16.65,16.79,15.65,16.34,16.81,16.26,16.63,16.86,16.84,17.13,17.45,17.64,17.50,18.07,17.80,17.78,18.69,18.37,18.37,18.51,18.32,17.68,17.62,17.77,17.35,17.30,16.95,17.17,16.30,16.19,16.12,15.06,15.68,14.45,14.44,14.62,15.05,15.97,16.30,16.62,15.67,15.19,16.26,16.69,15.84,16.56,16.88,16.99,16.67,17.45,17.45,17.49,18.03,18.27,18.48,18.32,18.76,19.03,19.73,19.18,18.42,18.72,19.22,18.72,17.99,18.76,18.94,17.68,17.60,18.87,18.12,17.30,17.92,18.38,17.37,17.21,18.25,17.90,17.20,17.53,18.33,17.59,16.74,18.00,17.97,17.42,16.97,18.53,18.31,17.64,17.99,19.65,18.88,19.93,20.54,17.77,17.72,16.63,15.58,15.85,14.85,15.72,15.58,14.28,14.11,15.18,14.40,13.36,12.59,13.41,12.34,11.31,10.05,8.06,7.18,5.52,4.93,4.25,4.83,5.06,4.26,3.84,4.40,4.93,5.29,6.02,6.11,7.14,7.21,8.10,8.08,8.58,8.00,6.56,7.20,6.44,7.47,7.78,6.54,7.65,7.13,7.39,8.92,8.21,6.89,6.77,6.20,6.31,6.54,6.73,8.12,7.94,9.83,10.72,8.92,8.77,7.42,9.04,8.05,8.77,9.14,7.81,7.05,6.81,6.90,7.03,7.38,7.23,7.99,7.15,7.90,8.75,8.26,9.50,9.42,10.31,10.45,11.91,12.28,12.65,14.25,13.94,13.35,14.40,13.75,13.33,14.16,13.30,14.79,14.98,14.45,14.63,15.02,15.49,14.19,13.84,14.80,14.25,13.79,13.41,12.61,12.48,12.21,11.67,10.93,11.09,10.43,10.12,9.88,9.65,9.18,8.72,8.64,8.55,7.91,7.56,7.61,7.15,6.42,6.48,6.22,5.59,4.90,5.24,4.94,4.43,4.30,4.52,4.13,3.58,3.74,4.12,4.20,4.70,4.88,6.04,6.01,7.83,8.81,9.35,11.31,9.25,9.15,7.68,6.56,5.48,5.26,4.86,4.36,4.20,3.57,3.44,3.73,3.10,2.57,3.02,2.45,3.33,2.78,3.73,4.17,4.13,3.43,3.37,2.78,3.56,3.83,3.27,3.72,3.65,3.84,3.56,2.92,2.67,2.21,2.14,1.97,1.50,1.57,1.42,1.17,0.86,0.77,1.04,1.43,1.61,2.47,2.61,2.86,2.20,3.04,2.93,2.87,3.47,3.32,3.96,4.75,4.51,3.54,4.02,4.62,3.80,3.09,4.21,4.16,3.20,4.11,3.53,3.40,4.58,4.44,3.95,4.02,4.51,5.24,5.70,7.37,7.83,8.29,8.80,7.36,6.92,5.77,6.53,7.11,6.67,6.30,7.49,8.18,6.90,8.30,8.37,7.67,5.59,5.13,4.60,4.60,4.28,3.66,3.27,3.51,3.62,2.99,3.21,3.46,3.80,4.43,4.24,5.16,5.00,5.71,5.99,7.06,6.94,7.92,8.16,7.49,6.84,5.85,5.09,4.65,4.11,4.51,4.51,3.91,3.48,2.66,3.03,2.16,2.90,3.38,3.54,4.03,3.81,4.39,4.27,5.01,5.38,5.88,6.81,7.12,8.69,9.14,9.88,10.93,12.31,12.62,11.37,12.11,13.71,12.93,12.82,11.72,11.74,11.09,10.69,9.77,10.25,11.17,11.49,11.67,12.58,12.95,14.39,13.65,15.93,16.03,17.06,16.11,14.97,13.73,13.25,12.05,11.31,10.18,9.77,9.17,7.94,7.59,6.41,5.95,4.93,4.92,3.92,4.45,4.03,3.79,3.32,3.25,2.95,2.25,2.92,2.33,3.30,2.94,3.90],[29.05,29.03,28.48,28.23,29.01,29.20,29.42,29.79,29.90,29.62,29.62,30.03,29.80,29.68,30.07,30.21,29.96,29.73,29.92,29.94,29.40,29.39,29.76,29.45,28.64,29.17,29.23,28.68,28.18,28.83,28.82,28.27,28.26,28.87,28.98,29.12,29.21,28.69,29.29,29.40,29.43,29.88,29.50,30.19,30.13,29.98,29.91,30.17,30.60,30.33,30.60,30.63,30.63,30.44,30.24,29.74,29.95,29.57,29.83,29.54,29.91,29.82,30.17,29.99,29.80,29.54,29.84,29.71,29.17,29.38,29.83,29.94,29.88,30.08,29.89,30.19,29.92,30.38,30.18,30.49,30.31,30.60,30.65,30.58,30.84,30.87,30.96,30.73,30.74,30.84,30.83,30.69,30.75,30.89,30.83,30.84,30.75,30.85,30.93,30.80,30.75,30.55,30.71,30.73,30.61,30.48,30.58,30.72,30.41,30.36,30.33,30.13,30.48,30.24,30.50,30.14,30.44,30.02,30.43,30.59,30.28,30.53,30.59,30.39,30.69,30.66,30.38,30.61,30.82,30.71,30.53,30.78,30.80,30.70,30.62,30.88,30.88,30.80,30.90,30.90,30.85,30.86,30.76,30.75,30.68,30.47,30.53,30.19,30.52,30.27,30.46,30.00,30.25,30.12,29.96,29.93,29.79,29.66,29.48,29.34,29.09,28.70,28.66,28.31,27.65,27.72,28.51,28.71,28.00,28.45,28.99,28.95,28.89,29.35,29.31,29.28,29.02,29.08,28.24,28.62,28.35,27.63,27.57,27.80,26.82,28.07,28.40,26.52,27.97,27.97,28.86,29.19,29.49,29.62,29.23,29.16,28.75,28.84,27.27,28.22,28.19,28.46,28.42,28.13,26.68,26.93,25.80,26.09,25.55,25.82,26.53,27.30,27.54,27.41,27.63,27.10,26.68,27.80,26.64,28.04,27.96,26.23,26.65,27.54,26.25,25.41,26.48,26.48,25.40,25.28,26.16,26.01,25.64,26.31,25.69,25.60,24.73,25.53,25.26,25.43,25.47,26.57,26.80,27.14,26.48,26.74,25.34,25.73,26.42,25.77,25.71,26.49,26.54,25.95,26.43,27.56,28.37,28.75,28.15,28.50,28.65,28.08,27.57,26.31,26.89,27.34,27.61,26.85,26.53,27.00,26.43,27.28,26.86,27.30,27.66,27.47,28.10,27.83,28.47,27.83,27.77,26.92,27.28,27.21,27.06,26.66,26.94,27.25,26.47,26.32,26.86,27.08,27.27,27.17,26.66,26.71,25.97,26.54,26.00,26.36,26.02,26.44,25.89,27.13,26.68,27.53,27.11,25.98,26.72,27.03,26.70,25.69,26.84,26.66,26.18,26.31,27.06,26.91,27.11,26.32,26.83,26.28,25.41,26.16,25.50,25.80,25.59,26.50,26.58,26.64,27.08,26.10,26.84,26.27,26.74,26.78,26.89,26.61,25.80,25.13,25.52,24.69,25.37,25.44,26.19,26.63,27.73,27.63,27.73,27.57,26.12,26.51,27.85,27.34,26.33,27.28,28.30,27.32,27.08,27.91,28.47,28.99,28.38,28.96,28.60,29.09,28.20,27.67,27.84,27.78,27.18,25.83,26.83,26.15,25.82,25.20,25.03,24.57,24.38,24.94,25.32,25.57,25.76,26.20,26.92,26.91,26.87,27.35,27.70,28.43,28.77,29.17,28.60,28.86,27.96,28.26,28.44,27.38,26.68,25.22,26.33,26.97,26.11,25.30,26.51,26.76,25.40,25.88,27.14,27.44,27.48,27.86,27.49,27.77,26.64,27.13,26.36,25.46,25.46,25.85,25.15,24.47,24.87,24.93,23.99,24.02,24.14,23.34,22.40,22.58,23.41,23.25,24.02,24.06,24.21,23.92,23.43,25.09,24.79,24.44,24.93,24.09,24.61,25.45,24.76,24.28,25.31,25.63,25.36,26.29,26.34,26.20,26.55,25.50,25.91,26.29,25.23,24.88,25.62,25.17,24.58,24.83,25.23,24.49,24.33,24.99,25.16,23.69,24.13,23.82,22.29,22.93,21.37,22.24,22.80,21.98,23.54,22.78,23.75,22.67,22.98,22.27,22.99,23.78,23.45,23.37,24.08,24.22,23.84,24.11,24.68,24.60,24.10,25.10,25.46,25.20,25.74,25.18,25.32,25.54,24.50,24.64,25.34,24.86,23.88,24.38,25.02,24.71,24.06,24.18,23.24,22.50,23.62,23.76,22.43,22.94,23.56,23.03,22.35,23.35,23.33,22.51,22.19,22.91,22.56,22.96,23.45,24.31,24.34,23.40,23.73,24.39,23.88,23.26,23.89,24.29,23.39,23.48,24.18,24.07,24.45,24.23,23.75,23.03,23.75,23.40,22.85,22.74,23.05,22.78,22.53,21.70,22.08,22.93,21.92,21.50,22.68,22.49,21.40,21.69,22.73,22.33,22.14,22.91,22.99,22.71,22.94,23.31,22.38,22.67,23.24,23.36,22.64,23.18,23.40,22.97,22.71,23.36,23.45,23.20,23.10,22.49,23.02,22.18,21.83,22.44,22.28,21.56,21.61,21.65,21.14,21.68,21.31,20.18,21.02,21.74,20.93,19.74,21.42,21.76,20.37,20.49,21.78,21.33,20.85,21.76,22.10,22.16,22.04,21.71,22.06,22.29,22.08,21.47,22.19,22.39,21.36,21.71,22.30,21.59,21.33,21.55,21.73,20.96,21.03,20.72,20.11,20.19,18.04,19.37,19.22,19.46,20.52,20.42,18.86,19.51,20.57,20.38,19.34,20.24,20.26,19.71,19.57,19.30,18.72,20.35,20.33,21.01,21.24,21.59,21.59,21.02,21.70,21.69,20.95,21.06,21.75,21.49,20.71,21.18,21.70,21.13,20.61,21.57,21.70,21.76,21.51,21.39,21.16,21.34,20.84,20.82,20.72,20.74,20.33,19.91,20.26,19.87,18.68,19.23,19.50,18.78,18.26,18.33,17.70,16.48,18.30,17.41,18.95,19.18,19.51,20.48,20.51,19.92,20.93,21.67,21.97,21.91,21.19,20.58,20.33,19.63,20.33,20.62,20.48,20.79,21.45,21.40,21.74,21.07,20.03,20.99,21.09,20.27,19.79,20.87,20.83,20.01,20.17,20.90,20.22,19.33,20.29,20.80,20.15,20.03,20.51,20.87,21.21,20.64,20.61,20.24,19.96,20.04,19.54,19.78,19.68,18.99,18.18,18.45,18.47,18.19,16.82,17.76,18.35,17.08,17.24,18.41,18.91,18.22,19.27,20.28,20.87,19.99,20.24,20.99,20.43,19.49,20.21,20.86,19.79,19.49,20.25,20.39,19.85,19.62,20.44,20.28,19.55,19.45,18.57,18.77,17.97,18.30,18.00,17.55,17.59,18.01,16.96,16.97,18.00,17.67,15.42,15.09,18.09,18.49,16.48,17.63,15.33,17.08,19.30,20.20,19.35,19.65,18.86,19.56,19.95,19.59,19.94,21.23,20.30,18.84,19.74,20.30,19.51,18.51,19.95,19.60,18.61,18.84,18.51,19.70,19.28,19.26,18.94,18.51,18.47,18.47,18.03,17.41,17.37,17.50,17.71,16.79,16.27,15.29,14.70,15.48,14.27,15.38,16.31,16.29,17.08,18.59,18.74,16.61,17.12,17.04,17.85,16.80,16.87,16.25,14.51,15.19,16.14,15.79,14.10,15.08,16.25,15.94,15.46,16.63,17.41,17.24,17.42,17.92,18.71,18.61,19.05,18.81,19.27,19.08,19.55,19.79,19.67,19.82,19.66,19.93,19.59,19.23,19.09,18.96,19.20,19.06,18.12,18.80,18.38,17.92,17.01,16.23,16.92,16.25,16.11,16.18,16.92,17.96,17.77,17.93,18.89,18.29,19.01,18.96,19.17,18.93,19.67,19.89,19.86,19.84,19.56,19.82,19.88,19.71,19.37,19.55,19.74,19.56,19.78,19.36,19.61,19.22,19.30,19.35,19.34,19.62,19.51,19.86,19.31,19.06,17.55,18.21,17.88,18.42,18.71,18.25,18.71,18.81,18.72,18.55,18.47,19.41,18.35,18.80,19.24,19.51,19.08,19.60,19.45,19.38,19.00,19.28,19.31,18.97,19.23,19.30,19.27,19.33,19.35,19.28,19.16,18.55,18.79,18.91,17.99,17.78,18.65,18.13,17.54,18.32,17.95,18.37,17.08,18.56,18.31,17.97,18.26,18.70,18.67,18.45,18.82,18.93,18.90,18.64,18.94,18.90,18.96,18.77,19.18,18.90,19.10,18.94,18.63,17.96,18.10,17.02,17.62,17.72,17.40,17.25,17.55,17.45,16.34,17.14,16.37,16.75,17.09,17.11,17.59,18.36,18.19,17.82,18.40,18.48,18.16,18.36,18.70,18.25,18.37,18.45,18.35,18.19,18.18,18.45,18.27,17.87,17.44,17.96,17.54,17.30,16.81,17.81,17.16,16.07,16.59,17.08,15.55,15.59,16.83,16.13,16.02,15.24,15.66,16.61,17.50,18.38,17.56,17.92,16.98,17.64,17.54,18.35,18.46,17.95,18.00,18.19,17.93,17.88,18.01,18.12,17.99,17.81,17.73,17.87,17.45,17.31,17.80,17.77,16.98,16.96,16.13,16.18,16.12,15.33,14.98,14.62,16.58,15.69,14.98,15.69,17.14,16.16,16.21,16.97,17.32,16.60,16.94,17.73,17.72,17.26,17.61,18.61,18.59,18.48,18.83,18.86,18.37,18.31,18.70,18.30,17.93,18.33,18.35,17.87,17.54,17.95,17.94,17.47,17.45,17.98,17.82,17.30,18.16,17.65,17.11,16.84,16.21,16.10,16.68,16.13,15.95,16.85,16.93,17.09,16.96,17.64,17.65,17.15,17.49,18.28,18.33,18.75,18.65,17.92,18.44,18.88,18.31,18.37,18.86,19.21,19.67,19.37,19.23,18.78,18.53,18.89,18.22,18.11,18.23,17.68,17.25,17.11,17.64,17.21,16.94,16.33,15.87,15.64,16.23,16.31,16.80,17.27,17.85,16.83,17.16,17.84,17.42,18.10,18.29,18.59,18.55,18.60,18.84,18.61,18.85,19.43,19.43,19.54,20.33,19.81,20.02,19.11,19.11,18.59,18.88,18.42,18.48,18.21,18.14,18.01,17.95,17.31,17.46,16.61,17.25,16.33,17.62,17.05,16.62,17.81,17.70,17.75,17.01,17.33,18.29,17.68,17.59,18.19,18.32,18.25,18.55,18.71,18.82,19.19,19.10,19.10,20.11,19.66,19.51,19.78,19.47,18.85,18.76,18.86,18.08,18.29,18.18,17.95,17.43,17.25,17.07,16.27,16.99,16.12,15.79,16.02,16.17,16.95,17.44,17.84,16.70,16.36,17.43,17.72,16.82,17.77,18.18,17.70,17.75,18.79,18.74,18.42,19.29,19.43,19.85,19.68,20.20,20.55,21.05,20.71,19.62,19.91,20.56,19.97,19.22,20.03,20.22,18.85,18.69,20.00,19.39,18.38,18.88,19.64,18.38,18.22,19.32,19.03,18.10,18.43,19.42,18.43,17.62,18.83,18.89,18.06,17.66,19.42,19.09,18.52,18.38,20.48,19.55,20.37,21.03,19.44,19.01,18.01,16.98,16.90,16.47,16.66,16.90,15.81,15.32,16.17,15.61,14.93,13.64,14.23,13.51,12.34,10.97,9.39,8.44,7.03,5.89,5.30,5.96,6.16,4.91,4.54,5.28,5.67,5.92,7.20,7.22,8.51,8.69,9.38,9.15,9.90,9.33,8.00,8.29,7.05,8.20,8.48,7.11,8.12,7.26,7.91,9.00,8.11,7.12,7.06,6.68,6.53,7.43,7.61,9.13,9.35,10.72,11.64,9.75,9.65,8.41,9.85,8.69,9.47,9.75,8.56,7.76,7.35,7.61,7.74,8.26,8.21,9.14,8.86,9.42,10.44,10.31,11.59,11.78,12.39,12.38,13.74,14.42,14.36,15.97,15.77,15.42,16.43,15.82,15.14,16.10,14.73,16.02,16.22,16.07,15.94,16.47,16.76,15.77,15.48,16.92,15.96,15.51,15.40,14.38,14.44,14.36,13.76,12.90,12.95,12.76,12.13,11.77,11.81,11.36,10.60,10.67,10.73,9.85,9.32,9.59,9.05,8.25,8.08,8.11,7.20,6.24,6.57,5.94,5.14,5.02,5.08,4.85,4.12,4.27,4.83,4.69,5.24,6.01,7.08,7.76,9.21,10.16,11.13,12.78,10.48,10.08,8.97,7.88,6.52,6.02,5.25,4.80,4.49,3.81,3.59,4.11,3.18,2.82,3.67,2.81,4.20,3.54,4.76,5.08,5.13,4.18,4.27,3.58,4.39,4.77,4.45,4.79,4.60,5.05,4.76,3.90,3.59,2.75,2.74,2.65,2.34,1.81,1.89,1.71,1.30,0.88,0.77,1.14,1.46,2.28,2.59,2.93,2.31,3.42,3.51,3.12,3.99,4.21,4.68,5.35,5.26,4.55,4.92,5.45,4.48,3.57,5.06,4.74,4.31,4.83,4.47,4.16,5.53,5.01,4.65,4.64,5.23,6.25,6.84,8.55,8.90,9.03,9.68,8.03,7.68,6.38,7.33,8.07,7.49,7.17,8.49,8.92,7.99,9.20,9.08,8.33,6.60,6.42,5.73,5.25,5.07,4.50,3.96,4.12,4.09,3.35,4.16,4.23,4.73,5.07,5.04,5.94,6.22,7.17,7.46,9.02,8.54,9.66,9.84,9.02,8.53,7.07,5.89,5.74,5.03,5.20,5.16,4.70,4.20,3.09,3.46,2.50,3.28,3.50,4.17,4.55,4.12,4.94,5.07,5.67,6.41,6.96,8.39,8.66,9.98,10.85,11.53,12.95,14.23,14.65,13.58,13.64,15.47,14.54,14.13,13.22,13.10,12.24,11.96,11.27,12.02,12.87,13.46,13.63,14.58,14.84,16.46,15.61,17.88,17.93,18.67,17.95,16.92,15.72,15.09,13.95,13.11,12.10,11.58,10.96,9.83,9.26,8.44,6.83,6.04,5.54,4.50,4.89,4.22,3.94,3.49,3.23,3.17,2.47,3.63,2.95,4.12,4.04,4.68],[28.88,28.89,28.53,28.19,28.94,29.11,29.45,29.64,29.83,29.50,29.51,29.91,29.71,29.55,30.04,30.19,29.87,29.56,29.69,29.83,29.25,29.08,29.41,29.31,28.32,28.75,29.01,28.29,27.97,28.51,28.73,28.10,28.11,28.77,28.67,29.08,29.13,28.62,29.26,29.36,29.29,29.84,29.40,30.13,30.03,29.93,29.94,30.16,30.55,30.28,30.58,30.56,30.55,30.34,30.21,29.66,29.86,29.43,29.79,29.49,29.90,29.76,30.21,29.96,29.74,29.45,29.66,29.48,28.91,29.28,29.70,29.86,29.82,30.01,29.72,30.09,29.62,30.27,30.13,30.37,30.22,30.51,30.49,30.52,30.81,30.80,30.99,30.66,30.60,30.75,30.77,30.60,30.63,30.84,30.77,30.78,30.67,30.78,30.82,30.75,30.70,30.49,30.57,30.65,30.53,30.31,30.50,30.63,30.38,30.31,30.28,30.01,30.23,29.91,30.30,29.91,30.36,29.95,30.37,30.47,30.19,30.42,30.52,30.30,30.64,30.56,30.23,30.44,30.70,30.58,30.35,30.62,30.67,30.51,30.44,30.71,30.78,30.65,30.72,30.78,30.74,30.78,30.68,30.61,30.62,30.39,30.40,30.07,30.34,30.11,30.22,29.59,30.06,29.86,29.82,29.60,29.59,29.38,29.29,28.87,28.85,28.59,28.46,28.06,27.41,27.57,28.27,28.44,27.90,28.16,28.79,28.69,28.81,29.22,29.30,29.23,29.06,28.94,28.22,28.59,28.24,27.36,27.56,27.67,26.71,27.98,28.34,26.55,27.86,28.05,28.86,29.17,29.59,29.59,29.22,29.20,28.61,28.80,27.26,28.25,28.20,28.35,28.48,28.09,26.63,26.81,25.65,25.96,25.44,25.51,26.35,27.12,27.38,27.06,27.49,26.94,26.63,27.78,26.64,28.10,27.84,26.16,26.61,27.48,26.20,25.30,26.31,26.44,25.32,24.97,25.89,25.96,25.53,26.24,25.68,25.60,24.72,25.13,24.98,25.35,25.54,26.54,26.95,27.23,26.45,26.74,25.25,25.81,26.49,25.64,25.55,26.47,26.61,25.76,26.29,27.58,28.33,28.80,28.14,28.41,28.58,27.81,27.57,26.09,26.71,27.28,27.48,26.58,26.40,26.70,26.14,27.04,26.88,27.20,27.52,27.68,28.19,27.81,28.40,27.68,27.67,26.65,26.89,27.05,26.73,26.15,26.48,27.09,26.07,26.04,26.45,26.96,26.85,27.02,26.53,26.40,25.56,26.04,25.48,25.91,26.04,26.49,25.69,27.18,26.66,27.45,26.83,25.77,26.66,26.87,26.19,25.68,26.74,26.40,26.05,26.22,26.94,26.81,26.96,26.43,26.79,25.99,25.38,25.89,25.16,25.56,25.26,26.60,26.48,26.67,27.07,26.26,26.96,26.48,26.79,26.69,26.75,26.56,25.79,25.03,25.31,24.49,25.08,25.29,25.95,26.55,27.53,27.51,27.53,27.68,26.34,26.50,27.93,27.48,26.32,27.18,28.36,27.28,27.03,27.83,28.51,29.11,28.39,28.91,28.73,29.21,28.25,27.73,27.94,27.89,27.31,25.95,27.14,26.06,25.82,25.26,25.10,24.76,24.44,24.92,25.29,25.65,25.77,26.21,26.79,26.75,26.84,27.14,27.61,28.38,28.69,29.18,28.48,28.79,27.91,28.28,28.50,27.24,26.69,25.19,26.05,26.59,25.84,25.15,26.12,26.35,25.38,25.72,26.89,27.05,27.14,27.65,27.27,27.43,26.45,26.93,26.27,25.20,25.26,25.58,25.06,24.54,24.84,24.73,24.05,23.98,24.05,23.35,22.55,22.52,23.50,23.14,23.75,23.96,23.90,23.72,23.31,24.56,24.42,24.34,24.75,24.10,24.48,25.18,24.67,24.26,25.18,25.44,25.15,26.30,26.27,26.05,26.29,25.26,25.73,25.91,25.05,24.66,25.44,25.02,24.44,24.68,25.00,24.62,24.20,24.99,24.97,23.78,24.20,23.87,22.61,22.88,21.47,22.15,22.70,21.92,23.38,22.68,23.94,22.93,23.26,22.50,23.34,23.83,23.47,23.47,24.19,24.30,23.79,24.20,24.62,24.41,24.07,25.05,25.39,25.04,25.56,24.96,25.16,25.32,24.37,24.44,25.12,24.71,23.92,24.25,24.78,24.58,24.09,24.10,23.34,22.53,23.53,23.61,22.36,22.95,23.41,22.95,22.43,23.44,23.27,22.59,22.53,23.12,22.80,23.41,23.64,24.32,24.14,23.37,23.74,24.34,23.76,23.13,23.89,24.12,23.29,23.43,24.08,23.98,24.41,23.95,23.67,23.22,23.46,23.46,23.08,23.00,23.35,23.04,22.73,21.82,22.22,22.94,22.21,21.59,22.72,22.81,21.56,21.91,22.79,22.48,22.32,22.83,22.94,22.82,22.76,23.20,22.61,22.52,23.19,23.21,22.72,22.88,23.28,22.99,22.80,23.14,23.43,23.29,23.20,22.46,23.26,22.49,22.10,22.53,22.50,21.38,21.49,21.75,21.22,21.88,21.67,20.35,21.27,22.09,21.23,20.09,21.68,21.96,20.55,20.99,22.01,21.23,21.33,21.96,21.97,22.46,21.95,21.67,21.88,22.32,21.95,21.51,21.97,22.32,21.68,21.93,22.31,21.86,21.32,21.73,21.91,20.97,20.89,20.40,19.82,20.14,18.03,19.29,19.43,19.40,20.68,20.15,18.90,19.65,20.79,19.61,19.18,20.43,19.95,19.66,19.44,19.63,18.91,20.63,20.74,21.27,21.49,21.37,21.70,21.05,21.94,21.68,21.31,21.22,21.62,21.28,20.73,21.25,21.50,21.38,20.86,21.50,21.77,21.89,21.65,21.32,21.31,21.63,21.54,20.27,20.60,20.15,20.09,19.07,20.04,19.51,18.31,18.97,19.03,18.35,17.96,18.28,18.02,16.69,18.39,17.50,19.18,19.19,19.64,21.13,20.80,20.25,21.40,21.53,22.17,22.02,21.95,21.03,20.84,19.82,20.46,21.13,20.75,20.78,21.61,21.52,21.90,21.05,20.12,21.08,21.13,20.24,19.75,20.99,20.88,19.87,19.85,21.00,20.49,19.18,20.24,20.88,20.31,19.85,20.76,20.95,21.11,20.54,20.44,20.18,20.49,20.22,19.22,19.31,19.13,18.80,17.81,18.37,18.63,17.83,16.19,17.47,18.18,16.55,17.28,18.61,18.68,18.23,19.51,20.37,20.86,20.03,20.19,20.88,20.46,19.47,20.17,20.82,19.70,19.15,20.46,20.55,19.72,19.56,20.57,20.58,19.95,19.45,18.69,18.20,17.98,17.95,18.37,17.57,17.37,18.44,17.58,16.23,17.84,17.68,16.38,16.56,17.60,17.83,17.35,18.12,16.86,17.60,19.64,19.95,19.40,19.37,18.92,19.48,19.81,19.32,19.76,20.80,20.23,19.03,19.71,20.26,19.29,18.64,20.12,19.56,18.46,18.79,18.30,19.41,19.06,19.09,18.99,18.38,18.21,18.15,17.90,17.57,17.65,17.54,17.49,16.84,16.19,14.64,14.63,15.33,15.02,16.07,16.57,16.73,17.12,18.24,18.68,17.16,18.03,18.18,18.66,16.92,17.39,16.86,15.53,15.21,15.72,15.93,14.77,14.35,16.43,16.34,15.94,16.59,17.79,17.47,17.48,17.99,18.58,18.31,18.73,18.90,18.87,18.82,19.19,19.60,19.36,20.40,19.48,19.89,19.74,19.70,19.57,18.90,19.26,18.96,18.10,18.83,18.79,17.93,17.01,16.45,16.49,16.21,15.87,16.78,17.06,17.47,17.52,17.91,18.66,17.73,18.70,18.69,18.91,18.90,19.37,19.63,20.32,20.48,19.65,20.42,20.51,19.58,19.55,20.15,20.20,19.77,19.83,20.09,19.92,19.52,19.60,19.86,19.64,19.68,19.62,19.53,19.29,19.07,17.52,18.26,17.51,18.61,18.55,17.84,18.29,18.78,18.47,18.08,18.54,19.19,18.22,18.78,19.40,19.78,19.18,20.12,19.72,19.02,18.98,19.63,19.24,18.80,19.45,19.69,19.16,19.26,19.87,19.39,19.43,18.98,19.01,19.12,18.14,17.79,18.55,17.85,17.25,18.22,17.78,17.99,17.58,18.45,18.50,17.81,18.14,18.79,18.88,18.19,18.41,18.94,18.78,18.45,18.56,19.08,18.91,18.58,19.44,19.11,19.36,19.20,18.56,17.74,17.85,16.93,17.55,17.52,17.42,17.07,17.10,16.92,16.67,16.99,16.79,16.68,16.97,17.14,17.59,17.87,18.21,17.91,18.44,18.38,17.76,18.07,18.45,17.93,17.80,18.38,18.26,17.99,17.93,18.52,18.10,17.91,17.28,17.71,17.38,17.09,17.02,17.51,16.89,16.45,16.60,16.66,16.22,15.74,16.48,16.18,16.11,16.00,16.49,17.66,17.68,18.74,17.78,17.47,16.80,17.23,17.37,18.04,18.17,17.31,17.42,17.92,17.73,17.40,17.57,17.84,17.71,17.50,17.63,17.76,17.61,17.29,17.87,17.63,16.82,16.79,15.97,15.87,15.74,15.07,14.89,14.85,16.23,15.61,15.59,16.07,16.68,16.09,16.72,16.71,16.80,16.41,16.65,17.39,17.05,16.89,17.55,18.33,18.48,18.09,18.53,18.71,18.29,17.96,18.62,18.22,17.76,18.00,18.42,17.85,17.55,18.00,18.01,17.55,17.17,17.94,17.74,17.54,18.00,17.57,17.18,16.60,15.92,15.85,16.52,15.90,15.87,16.69,16.79,16.46,16.76,17.36,17.13,16.69,17.10,17.84,17.66,18.53,18.50,17.70,18.37,18.64,18.32,18.29,18.84,19.04,19.72,19.36,19.17,18.86,18.72,18.94,18.41,17.93,18.37,17.84,17.13,17.10,17.58,17.24,16.68,16.29,15.55,15.31,16.00,16.18,16.75,17.14,17.56,16.43,17.01,17.36,17.34,17.52,17.99,18.17,18.06,18.44,18.73,18.47,18.61,19.15,19.20,19.14,19.93,19.64,19.83,19.14,18.90,18.60,18.71,18.36,18.43,17.97,17.88,17.70,17.62,17.15,17.13,16.29,17.01,16.20,17.35,16.84,16.69,17.63,17.43,17.33,16.61,17.09,17.59,17.24,17.44,17.75,17.59,17.74,18.09,18.38,18.49,18.80,18.70,18.78,19.72,19.61,19.26,19.48,19.30,18.63,18.60,18.71,18.20,18.13,17.91,18.01,17.49,17.09,17.02,16.04,16.70,15.67,15.76,15.70,16.10,16.70,17.34,17.39,16.34,16.37,17.24,17.24,16.45,17.49,17.76,17.36,17.36,18.37,18.31,18.00,18.88,19.26,19.18,19.23,19.52,19.81,20.58,20.15,19.32,19.56,20.19,19.63,18.92,19.64,19.98,18.68,18.49,19.71,19.19,18.22,18.66,19.34,18.28,17.96,18.95,18.80,18.11,18.16,19.10,18.48,17.60,18.64,18.67,18.10,17.57,19.25,19.05,18.46,18.35,20.24,19.63,20.54,21.31,19.18,18.80,17.93,17.01,16.99,16.40,16.78,16.86,15.81,15.34,16.14,15.63,14.66,13.76,14.36,13.22,12.17,10.86,9.17,8.47,7.02,6.28,5.50,6.05,6.55,5.47,4.90,5.73,6.16,6.41,7.37,7.21,8.53,8.50,9.54,9.32,9.68,8.96,7.74,8.35,7.50,8.36,8.61,7.43,8.30,7.52,8.00,9.17,8.40,7.35,7.28,7.31,7.01,7.43,7.85,9.20,8.88,11.05,11.94,9.96,10.03,8.79,9.88,9.27,9.69,10.07,8.59,8.04,7.55,7.71,7.85,8.36,8.05,9.23,8.45,9.18,10.44,9.95,11.11,11.24,11.92,12.20,13.37,13.91,14.02,15.55,15.29,15.10,15.91,15.42,14.77,15.83,14.58,15.91,16.18,16.06,16.01,16.56,16.77,15.84,15.61,16.43,15.66,15.10,14.92,14.27,14.26,13.78,13.61,12.90,12.77,12.26,11.88,11.53,11.38,10.93,10.34,10.38,10.48,9.85,9.20,9.24,8.75,8.06,7.90,7.70,6.85,6.40,6.40,6.04,5.50,5.39,5.55,5.02,4.25,4.72,4.98,4.63,5.48,6.42,7.11,7.34,9.15,10.14,11.00,12.34,10.45,10.12,8.90,7.59,7.04,6.21,5.55,4.85,4.56,4.10,3.35,4.27,3.21,2.48,4.02,3.22,4.58,4.44,5.05,5.73,5.73,4.68,5.32,5.03,5.85,6.16,5.62,6.09,5.84,6.19,5.69,5.26,4.37,3.69,3.36,3.20,3.05,2.51,2.33,2.06,2.02,1.40,1.04,0.76,1.10,1.98,2.90,3.69,2.87,4.02,3.92,3.79,4.22,4.84,5.72,5.94,6.18,5.35,5.62,6.01,5.87,4.85,5.84,5.87,5.35,6.05,5.21,5.08,6.47,6.00,5.29,5.44,5.86,6.83,7.70,9.11,9.37,9.26,9.84,8.43,8.19,7.01,7.86,8.46,7.71,7.53,8.93,9.14,8.13,9.07,9.29,8.34,6.80,6.53,6.00,5.72,5.49,5.18,4.61,4.71,4.67,3.89,4.66,4.83,4.89,5.58,5.80,6.28,6.15,6.92,6.88,8.67,8.11,9.30,8.90,8.70,8.39,7.17,6.48,5.79,5.58,6.00,6.30,5.81,4.78,4.09,4.13,3.34,3.65,3.81,4.94,5.23,4.36,5.29,5.29,5.82,6.67,7.00,8.44,8.71,10.14,10.87,11.36,12.69,13.69,14.24,13.29,13.68,15.22,14.47,14.07,13.10,12.93,12.38,11.97,11.08,11.89,12.49,13.10,13.26,14.17,14.28,15.76,15.25,17.17,17.29,18.05,17.40,16.25,15.24,14.62,13.59,12.92,11.77,11.72,10.90,9.68,8.97,7.98,6.79,6.06,5.79,4.69,5.16,4.16,3.78,2.85,3.24,3.76,2.49,3.80,3.46,4.62,4.82,5.22],[28.60,28.78,28.27,28.09,28.81,29.01,29.33,29.53,29.77,29.45,29.49,29.88,29.68,29.53,30.03,30.16,29.88,29.53,29.70,29.84,29.21,29.01,29.41,29.30,28.12,28.61,29.00,28.19,27.76,28.44,28.63,27.86,27.90,28.68,28.69,28.99,29.00,28.43,29.13,29.27,29.30,29.86,29.41,30.17,29.97,29.83,29.87,30.04,30.47,30.19,30.56,30.55,30.56,30.35,30.20,29.67,29.90,29.46,29.81,29.47,29.87,29.72,30.16,29.93,29.72,29.35,29.59,29.43,28.80,29.23,29.65,29.92,29.83,30.06,29.73,30.13,29.60,30.29,30.10,30.27,30.15,30.45,30.45,30.38,30.80,30.59,30.88,30.60,30.47,30.69,30.69,30.56,30.64,30.82,30.75,30.74,30.69,30.75,30.84,30.75,30.75,30.50,30.58,30.70,30.58,30.34,30.55,30.69,30.35,30.32,30.27,30.04,30.26,29.90,30.22,29.89,30.24,29.86,30.21,30.38,30.03,30.24,30.42,30.19,30.52,30.47,30.08,30.38,30.66,30.54,30.32,30.59,30.59,30.52,30.49,30.74,30.75,30.66,30.74,30.81,30.78,30.84,30.71,30.63,30.64,30.40,30.44,30.06,30.37,30.04,30.12,29.58,29.98,29.75,29.74,29.58,29.55,29.31,29.18,28.82,28.72,28.44,28.27,27.93,27.16,27.47,28.16,28.40,27.75,27.99,28.75,28.62,28.71,29.25,29.32,29.27,29.02,28.87,28.10,28.50,28.06,27.20,27.44,27.60,26.67,27.96,28.26,26.38,27.64,28.00,28.68,29.06,29.60,29.56,29.14,29.08,28.49,28.62,27.12,28.07,28.00,28.08,28.32,27.76,26.41,26.76,25.51,25.94,25.53,25.43,26.32,26.96,27.36,26.90,27.31,26.81,26.61,27.66,26.50,27.95,27.72,26.15,26.56,27.43,26.25,25.22,26.29,26.37,25.44,24.82,26.02,25.93,25.50,26.15,25.51,25.40,24.66,25.04,24.79,25.13,25.31,26.28,26.50,26.95,26.23,26.56,25.14,25.63,26.40,25.57,25.37,26.29,26.51,25.62,26.19,27.59,28.31,28.78,28.08,28.35,28.55,27.91,27.51,25.97,26.71,27.12,27.39,26.59,26.40,26.68,26.04,26.87,26.76,26.83,27.24,27.58,27.95,27.58,28.22,27.40,27.15,26.38,26.64,26.53,26.57,25.94,26.29,26.91,25.97,25.75,26.14,26.88,26.59,26.93,26.46,26.24,25.51,25.91,25.32,25.57,25.78,26.15,25.51,26.75,26.34,27.25,26.65,25.66,26.31,26.70,26.06,25.46,26.48,26.15,25.88,25.92,26.66,26.49,26.72,26.29,26.73,25.85,25.33,25.71,25.02,25.38,25.07,26.41,26.36,26.47,26.92,26.18,26.92,26.44,26.73,26.56,26.78,26.44,25.49,25.03,25.21,24.50,25.14,25.06,25.94,26.25,27.38,27.16,27.15,27.33,25.87,26.09,27.78,27.23,25.82,26.61,28.25,26.95,26.74,27.60,28.40,29.03,28.18,28.83,28.56,29.11,28.07,27.51,27.65,27.42,26.66,25.39,26.67,25.53,25.63,25.08,24.98,24.54,24.19,24.61,25.00,25.15,25.38,25.82,26.27,26.47,26.65,26.81,27.40,28.26,28.62,29.17,28.41,28.77,27.56,28.16,28.37,26.80,26.45,25.06,25.66,26.12,25.47,24.93,25.71,25.88,24.97,25.21,26.49,26.84,27.03,27.64,27.12,27.22,26.32,26.78,26.08,24.97,24.89,25.43,24.87,24.39,24.68,24.62,23.87,23.92,24.00,23.27,22.69,22.69,23.52,23.23,23.79,23.99,23.92,23.78,23.48,24.69,24.37,24.34,24.64,23.99,24.35,25.04,24.56,24.18,25.12,25.37,25.08,26.05,26.20,25.73,26.22,25.02,25.68,25.76,24.94,24.54,25.39,25.01,24.31,24.73,24.89,24.48,24.03,24.80,24.77,23.72,24.06,23.63,22.50,22.91,21.46,22.18,22.60,22.16,23.35,22.85,23.81,22.71,23.07,22.47,23.13,23.75,23.46,23.36,24.09,24.16,23.72,24.27,24.40,24.27,24.00,24.97,25.26,24.92,25.52,24.88,25.17,25.33,24.33,24.46,25.20,24.69,23.89,24.28,24.79,24.65,24.07,24.00,23.32,22.62,23.54,23.63,22.44,22.94,23.44,22.86,22.52,23.25,23.20,22.50,22.53,23.07,22.78,23.30,23.65,24.30,24.11,23.36,23.79,24.49,23.85,23.00,24.01,24.28,23.35,23.40,24.22,24.04,24.52,24.06,23.66,23.13,23.44,23.52,22.83,22.79,23.23,22.96,22.76,21.85,22.31,23.01,22.02,21.62,22.65,22.59,21.44,21.93,22.60,22.20,22.21,22.69,23.04,22.64,22.93,23.39,22.44,22.45,23.37,23.28,22.52,22.95,23.48,23.11,22.56,23.10,23.59,23.16,23.13,22.40,23.14,22.18,21.91,22.33,21.87,20.99,21.38,21.47,21.22,21.80,21.15,19.90,21.01,21.89,20.77,19.85,21.55,21.63,19.92,20.65,21.74,20.90,21.25,21.90,21.84,22.50,22.07,21.37,22.04,22.41,21.62,20.99,21.87,21.97,21.07,21.45,22.08,21.65,20.47,21.38,21.73,20.37,20.49,20.32,19.83,19.67,17.44,19.07,19.10,18.84,20.00,19.50,17.92,19.14,19.99,18.98,18.51,20.00,19.75,19.21,19.16,19.14,18.39,19.88,20.06,20.94,21.39,20.93,21.39,20.67,21.76,21.42,20.75,20.94,21.79,20.98,20.27,21.22,21.53,20.83,20.66,21.56,21.41,22.03,21.49,21.05,20.66,21.08,20.91,19.68,19.63,19.80,19.40,18.67,19.36,19.48,18.41,18.57,18.88,18.28,18.04,17.91,17.57,16.45,17.82,17.07,18.76,18.74,19.41,20.71,20.34,20.18,21.31,21.55,21.90,22.14,21.58,20.81,20.54,19.44,20.20,20.85,20.11,20.53,21.24,20.82,21.72,21.05,19.79,20.70,20.94,20.04,19.47,20.73,20.41,19.61,19.68,20.66,20.08,19.07,20.09,20.52,19.90,19.64,20.46,20.54,20.87,20.45,20.39,19.80,20.01,19.85,19.09,18.85,18.99,18.57,17.98,18.13,18.42,17.49,16.22,17.35,17.70,16.20,16.80,18.17,18.07,17.61,18.99,19.85,20.52,19.51,19.84,21.07,20.24,19.31,20.25,20.83,19.51,19.15,20.66,20.45,19.41,19.64,20.54,20.33,19.75,19.78,18.43,18.18,17.83,18.13,18.14,17.25,16.88,18.02,17.28,16.08,17.15,17.63,16.13,15.95,17.07,17.33,16.77,18.04,16.41,17.60,19.51,20.13,19.24,19.61,18.52,19.45,19.95,19.38,19.88,21.12,20.70,18.99,19.75,20.76,19.36,18.66,20.29,20.01,18.58,19.10,18.71,19.88,19.55,19.57,19.39,18.85,18.63,18.41,17.99,17.50,17.64,17.88,17.67,16.85,16.44,14.96,15.29,15.57,14.88,15.70,16.29,16.59,17.83,18.84,19.39,17.50,18.74,18.22,19.08,17.67,17.45,17.51,16.26,15.83,16.57,16.48,15.28,15.42,17.00,17.10,16.51,17.53,18.29,18.32,17.98,18.75,19.52,18.67,18.99,19.80,19.76,19.43,19.62,20.28,19.85,20.67,19.96,20.02,19.71,19.75,19.68,18.97,19.20,18.80,18.00,18.80,18.76,17.85,17.51,16.55,16.85,16.41,16.12,16.99,17.48,18.31,18.48,18.23,18.93,18.81,19.25,19.31,19.40,19.73,20.00,20.11,20.68,21.01,20.20,20.97,20.88,20.06,19.82,20.50,20.30,19.79,20.06,20.30,20.01,19.46,20.11,20.13,19.59,19.84,19.82,19.70,19.33,19.13,17.92,18.39,18.14,18.62,18.93,18.70,18.87,19.32,19.05,19.34,19.35,19.70,19.03,19.61,20.06,20.40,19.85,20.31,20.26,19.54,19.63,20.24,19.54,19.30,19.97,20.04,19.22,19.70,20.27,19.66,19.87,19.10,19.05,19.57,18.57,18.26,18.95,18.55,17.84,18.57,18.44,18.73,18.09,19.41,19.19,18.47,18.78,19.33,19.53,18.73,19.07,19.44,19.15,18.96,19.16,19.63,19.30,19.16,19.88,19.50,19.64,19.48,18.90,17.85,18.24,17.41,17.86,18.25,17.82,17.65,17.94,17.33,16.76,17.41,17.54,17.40,17.58,17.66,18.11,18.30,18.77,18.37,19.14,18.94,18.02,18.72,19.07,18.49,18.41,18.91,18.68,18.34,18.60,19.11,18.51,18.17,17.41,17.90,17.66,17.35,17.56,17.94,17.47,16.69,17.31,17.13,16.31,15.89,16.83,16.30,16.04,16.27,16.76,17.72,17.95,18.94,17.84,17.89,16.89,17.38,17.66,18.44,18.76,17.76,17.99,18.53,18.43,17.66,18.11,18.48,17.91,17.73,18.03,18.29,17.72,17.53,18.14,17.86,17.25,16.93,16.19,16.05,16.21,14.87,14.96,14.83,16.76,16.30,15.56,16.61,17.12,16.49,16.75,17.34,17.19,16.64,16.73,17.78,17.61,17.11,17.95,18.78,18.77,18.39,18.86,19.14,18.76,18.45,18.93,18.57,17.89,18.31,18.63,18.17,17.98,18.30,18.42,17.91,17.71,18.43,18.10,17.62,18.06,17.57,17.28,17.05,16.26,15.99,16.66,16.14,16.13,17.08,17.06,16.82,17.07,17.61,17.42,16.98,17.58,18.10,17.93,18.73,18.67,17.86,18.50,18.84,18.80,18.49,19.11,19.33,19.91,19.39,19.37,18.92,18.92,19.19,18.56,18.37,18.63,18.21,17.54,17.59,17.82,17.39,16.91,16.65,16.20,15.78,16.35,16.37,16.91,17.36,17.68,16.68,17.18,17.72,17.64,17.89,18.25,18.34,18.27,18.64,18.83,18.67,18.83,19.27,19.15,19.34,20.02,19.77,20.03,19.33,18.99,18.98,19.02,18.67,18.62,18.29,18.04,17.92,17.95,17.29,17.53,16.85,17.26,16.48,17.52,17.20,17.06,18.19,17.80,17.84,16.89,17.46,18.08,17.42,17.80,18.07,17.99,18.22,18.45,18.71,18.79,19.18,18.88,19.02,19.79,19.76,19.53,19.71,19.50,18.92,18.99,19.07,18.58,18.52,18.29,18.35,17.84,17.68,17.39,16.76,17.03,16.15,16.32,15.97,16.66,17.51,17.80,18.00,17.13,16.96,17.90,17.94,17.11,18.02,18.19,18.10,17.80,18.83,18.68,18.67,19.23,19.51,19.47,19.43,19.68,20.01,20.79,20.38,19.61,19.81,20.41,19.96,19.25,19.95,20.24,19.04,19.04,20.07,19.41,18.64,19.14,19.66,18.60,18.48,19.48,19.26,18.44,18.82,19.68,18.91,18.22,19.30,19.25,18.54,18.20,19.82,19.45,18.65,18.86,20.54,19.79,20.83,21.22,19.17,19.12,18.04,17.21,17.41,16.59,17.14,17.35,16.07,15.54,16.54,16.04,14.80,13.99,14.98,13.83,12.97,11.96,10.01,9.06,7.64,7.13,6.18,7.05,7.21,6.01,5.18,6.16,6.66,6.74,7.75,7.73,8.96,9.07,10.25,10.05,10.36,9.38,8.00,8.97,8.10,8.78,9.16,7.81,8.82,8.04,8.53,9.74,9.14,7.91,8.14,7.99,8.02,8.09,8.38,10.03,9.74,11.42,12.40,10.48,10.39,9.28,10.56,9.74,10.40,10.67,9.08,8.65,8.45,8.22,8.46,8.76,8.62,9.53,8.76,9.48,10.75,10.64,11.45,11.87,12.49,12.75,14.15,14.85,14.50,16.05,15.80,15.52,16.40,15.93,15.12,16.14,15.10,16.28,16.50,16.22,16.23,16.90,17.05,16.23,15.92,16.56,16.25,15.74,15.69,14.91,14.75,14.72,14.00,13.32,13.68,13.29,12.51,12.12,12.22,11.88,11.00,11.10,11.27,10.33,9.74,10.03,9.55,8.49,8.89,8.38,7.76,7.29,7.47,6.91,6.17,6.19,6.37,5.35,4.99,5.32,5.52,5.19,6.05,7.00,7.81,7.80,9.69,10.77,11.63,12.94,10.85,10.53,9.66,7.97,7.81,7.10,6.39,5.10,5.26,4.38,3.91,4.75,3.71,3.06,4.23,3.72,5.13,5.01,5.93,6.27,6.48,6.02,6.18,6.38,6.81,7.13,6.25,7.42,7.62,8.11,7.43,6.31,6.08,5.31,4.77,4.32,3.85,3.69,3.43,2.88,2.46,2.51,1.88,1.17,0.77,1.24,2.13,3.38,3.14,4.54,4.70,4.82,4.94,5.80,6.68,7.18,7.29,6.49,7.00,7.42,6.89,6.39,7.30,7.46,6.84,7.73,7.09,6.90,7.99,7.65,6.92,7.02,7.31,8.05,8.54,10.12,10.21,10.15,10.39,8.68,8.40,7.22,8.66,8.88,8.01,8.03,9.47,9.95,8.46,10.27,10.60,9.36,7.80,7.44,7.33,7.26,7.07,6.44,6.08,5.82,5.46,5.17,5.26,5.78,5.74,6.92,6.54,7.78,7.14,8.11,8.08,9.63,9.22,10.49,10.44,10.05,9.30,8.00,7.56,7.24,6.50,6.83,7.07,6.56,5.47,4.60,4.49,3.88,3.68,4.03,5.11,4.79,4.71,5.32,5.28,6.50,7.42,7.43,8.71,8.65,10.37,11.23,11.74,13.04,14.41,14.78,13.34,14.01,15.58,14.87,14.38,13.62,13.25,12.53,12.14,11.31,12.21,12.89,13.39,13.94,14.81,14.97,16.69,16.19,17.91,18.12,18.80,18.11,17.03,15.79,15.63,14.51,13.66,12.51,12.09,11.18,9.88,9.11,8.50,7.49,6.67,6.20,5.01,5.22,4.31,4.41,3.70,3.45,3.53,3.15,4.29,4.32,5.45,5.61,6.15],[28.88,28.84,28.50,28.33,28.94,29.15,29.42,29.74,29.87,29.58,29.65,30.00,29.83,29.69,30.11,30.25,29.90,29.65,29.82,29.90,29.31,29.22,29.56,29.37,28.35,28.86,29.06,28.34,28.06,28.45,28.64,28.07,28.08,28.79,28.63,29.06,29.05,28.53,29.17,29.30,29.33,29.85,29.45,30.19,30.03,29.97,29.89,30.12,30.54,30.28,30.62,30.58,30.56,30.43,30.30,29.72,29.90,29.50,29.77,29.46,29.84,29.76,30.18,29.95,29.75,29.43,29.67,29.47,28.91,29.33,29.72,29.88,29.79,30.03,29.82,30.17,29.75,30.40,30.20,30.41,30.26,30.56,30.54,30.55,30.79,30.69,30.90,30.67,30.65,30.76,30.78,30.67,30.75,30.87,30.78,30.80,30.76,30.80,30.90,30.82,30.76,30.57,30.67,30.75,30.62,30.41,30.59,30.73,30.40,30.33,30.31,30.08,30.32,30.00,30.33,29.98,30.36,29.98,30.25,30.52,30.11,30.40,30.53,30.29,30.61,30.58,30.29,30.48,30.65,30.57,30.43,30.65,30.72,30.60,30.49,30.78,30.84,30.73,30.79,30.86,30.85,30.88,30.76,30.70,30.70,30.43,30.50,30.09,30.41,30.14,30.25,29.71,30.07,29.92,29.86,29.71,29.71,29.46,29.40,29.00,28.94,28.61,28.44,28.20,27.55,27.74,28.37,28.62,27.96,28.31,28.97,28.75,28.79,29.34,29.41,29.23,29.06,28.90,28.25,28.62,28.23,27.57,27.68,27.76,26.91,27.98,28.37,26.73,27.78,27.95,28.74,29.05,29.55,29.52,29.08,29.13,28.58,28.74,27.17,28.17,27.99,28.04,28.28,27.90,26.68,27.03,25.94,26.35,25.79,25.75,26.55,27.27,27.64,27.30,27.72,27.18,26.86,27.83,26.72,28.10,28.06,26.40,26.79,27.65,26.55,25.67,26.50,26.60,25.78,25.37,26.22,26.22,25.89,26.42,25.81,25.85,25.16,25.46,25.40,25.55,25.71,26.53,26.67,27.00,26.44,26.62,25.41,25.77,26.57,25.88,25.77,26.62,26.72,26.06,26.41,27.69,28.41,28.84,28.12,28.31,28.56,27.91,27.59,26.28,26.87,27.37,27.59,26.87,26.63,26.92,26.31,27.00,26.83,27.06,27.15,27.61,27.88,27.75,28.40,27.68,27.25,26.70,26.81,26.76,26.93,26.44,26.45,27.10,26.29,26.25,26.38,27.00,26.93,27.05,26.71,26.59,26.04,26.32,25.76,25.99,26.13,26.43,25.89,27.03,26.69,27.44,26.93,26.12,26.70,26.91,26.51,25.99,26.79,26.52,26.36,26.41,27.03,26.97,27.13,26.74,26.94,26.36,25.74,26.20,25.68,25.85,25.46,26.67,26.41,26.62,27.09,26.31,27.04,26.64,26.97,26.67,27.04,26.72,26.04,25.53,25.69,24.99,25.56,25.54,26.21,26.38,27.32,26.93,26.90,27.19,25.86,26.16,27.50,27.13,25.86,26.80,28.13,27.07,26.89,27.70,28.33,28.93,28.20,28.70,28.40,28.97,28.01,27.22,27.44,27.42,26.86,25.27,26.65,25.63,25.74,25.31,25.02,24.64,24.28,24.88,25.23,25.24,25.49,26.01,26.38,26.48,26.70,26.91,27.26,28.20,28.58,29.09,28.30,28.71,27.72,28.03,28.44,26.97,26.53,25.24,25.79,26.37,25.66,25.03,25.99,26.16,25.10,25.52,26.78,27.14,27.42,27.86,27.50,27.40,26.51,27.00,26.37,25.23,25.27,25.69,25.09,24.59,24.93,24.87,24.10,24.10,24.31,23.68,22.95,23.04,23.80,23.72,24.18,24.51,24.42,24.19,23.91,24.95,24.88,24.75,25.26,24.46,24.75,25.58,25.05,24.51,25.46,25.82,25.44,26.41,26.47,26.14,26.53,25.53,25.98,26.05,25.22,24.92,25.71,25.19,24.67,25.00,25.14,24.69,24.46,25.08,25.00,23.88,24.20,23.94,22.91,23.27,21.99,22.71,23.15,22.56,23.81,23.05,23.93,22.95,23.33,22.65,23.19,23.91,23.51,23.62,24.37,24.42,23.99,24.57,24.79,24.65,24.36,25.27,25.66,25.36,25.92,25.33,25.66,25.75,24.85,24.92,25.66,25.15,24.35,24.76,25.37,25.24,24.66,24.54,23.90,23.13,23.97,24.11,23.09,23.39,23.92,23.38,22.90,23.58,23.67,22.83,22.74,23.34,23.16,23.66,24.10,24.73,24.65,23.74,24.27,24.92,24.37,23.62,24.43,24.79,23.88,23.95,24.67,24.56,24.98,24.57,24.24,23.72,24.11,24.17,23.49,23.50,23.92,23.50,23.38,22.34,22.89,23.69,22.65,22.11,23.13,23.08,21.97,22.46,23.11,22.57,22.60,23.25,23.49,23.08,23.42,23.85,22.94,23.00,23.76,23.71,23.10,23.56,23.94,23.61,23.23,23.86,24.10,23.90,23.69,22.94,23.72,22.86,22.39,22.95,22.64,21.73,21.96,22.24,21.74,22.52,21.74,20.54,21.51,22.40,21.30,20.22,22.02,22.08,20.62,21.20,22.21,21.50,21.68,22.28,22.26,22.83,22.55,21.95,22.48,22.86,22.13,21.50,22.52,22.57,21.54,21.90,22.87,22.23,21.32,22.17,22.30,21.23,21.09,20.93,20.48,20.57,18.12,19.96,19.81,19.56,20.67,20.08,18.51,19.56,20.65,19.37,18.94,20.63,20.16,19.75,19.32,19.45,18.64,20.27,20.26,21.36,21.72,21.48,21.88,21.10,22.04,21.72,21.20,21.18,22.10,21.48,20.76,21.62,21.98,21.32,21.00,22.01,21.95,22.45,22.10,21.56,21.45,21.65,21.39,20.24,20.49,20.34,19.81,19.10,20.06,20.04,18.62,19.05,19.40,18.80,18.01,17.85,17.47,16.43,17.56,17.19,19.00,19.11,19.74,21.02,20.90,20.53,21.73,21.70,22.23,22.39,22.02,21.28,20.98,19.69,20.43,21.16,20.10,20.64,21.46,21.21,22.24,21.15,19.84,21.18,21.43,20.31,19.88,21.37,20.75,20.09,20.36,21.18,20.54,19.63,20.56,20.89,20.48,20.00,20.89,20.95,21.30,20.85,20.84,20.48,20.47,20.27,19.33,19.15,19.48,19.07,18.00,18.37,18.83,17.79,16.24,17.42,18.28,16.40,16.69,18.19,18.84,18.09,19.02,20.67,21.21,20.03,20.34,22.07,21.11,20.02,20.91,21.69,20.19,19.70,21.23,21.02,20.01,19.98,21.23,20.71,20.28,19.90,18.95,18.44,18.04,18.32,18.54,17.39,17.52,18.06,17.61,16.17,17.50,18.02,16.05,15.59,17.44,18.16,18.02,18.63,16.49,18.12,19.99,20.35,19.52,20.08,18.86,19.87,20.73,19.87,20.70,21.88,21.27,19.62,20.19,21.46,20.17,19.17,20.81,20.61,19.18,19.45,19.02,20.87,20.21,20.20,19.96,19.35,19.15,19.18,18.87,18.11,18.26,18.41,18.23,16.67,16.35,14.99,15.06,15.78,16.12,16.41,17.04,17.17,18.41,19.20,19.76,18.24,19.43,18.68,19.86,18.58,18.82,18.80,16.81,16.38,17.38,18.28,16.35,16.35,18.10,18.08,17.49,17.96,19.39,18.95,18.67,19.68,20.08,19.43,19.72,20.47,20.33,20.10,20.78,21.00,20.81,21.31,20.85,20.90,20.71,20.59,20.58,19.80,20.01,19.56,18.60,19.73,19.58,18.33,17.66,16.34,16.75,16.33,16.98,18.02,18.30,18.87,18.86,19.15,19.82,19.44,19.88,20.50,20.47,20.64,20.97,21.22,21.44,21.63,21.22,21.59,21.34,21.23,21.01,21.22,21.25,20.72,20.95,20.81,20.76,20.32,20.56,20.44,20.22,20.17,20.33,20.05,19.70,19.56,17.97,19.00,18.57,19.66,20.09,19.50,19.57,20.53,20.20,19.78,20.25,20.88,20.18,20.42,20.86,21.20,21.01,21.15,21.23,20.64,20.83,21.09,20.81,20.44,20.71,20.79,20.35,20.56,20.59,20.51,20.30,19.86,20.06,20.42,19.12,18.85,20.08,19.52,18.70,19.81,19.55,19.70,18.91,20.16,20.11,19.76,19.88,20.25,20.03,19.91,20.30,20.11,20.22,19.98,20.17,20.19,20.16,20.01,20.56,20.11,20.31,20.19,19.79,18.85,19.11,17.90,18.95,19.18,18.49,18.14,19.04,18.61,17.27,18.12,18.61,18.52,18.85,18.60,18.87,19.47,19.57,19.42,19.74,19.81,19.40,19.52,19.68,19.57,19.34,19.53,19.54,19.41,19.32,19.55,19.42,19.07,18.71,18.82,18.75,18.78,18.57,19.02,18.70,17.46,18.10,18.26,16.98,16.54,17.85,17.11,16.84,16.83,17.09,18.13,18.35,19.00,17.90,18.70,18.00,18.32,18.50,19.25,19.31,18.87,18.80,19.18,19.04,18.61,18.87,19.13,18.93,18.63,18.93,19.07,18.73,18.48,18.81,18.62,17.86,17.90,17.13,17.08,16.97,15.89,15.96,15.74,17.70,16.99,16.29,16.90,18.17,17.13,17.05,18.18,17.96,17.50,17.70,18.38,18.25,17.97,18.67,19.26,19.26,19.20,19.35,19.40,19.46,19.17,19.40,19.38,18.78,19.21,19.36,19.01,18.64,19.15,18.97,18.64,18.58,19.14,18.83,18.40,18.94,18.28,18.16,17.94,16.96,16.88,17.74,17.02,16.94,17.97,17.90,17.67,17.69,18.41,18.20,17.85,18.33,18.94,18.89,19.22,19.24,18.74,19.31,19.44,19.44,19.28,19.63,19.72,20.30,19.97,19.98,19.59,19.62,19.79,19.24,19.17,19.37,18.77,18.45,18.54,18.48,18.04,17.82,17.43,17.04,16.53,17.08,17.29,17.83,18.07,18.44,17.59,17.97,18.67,18.51,18.83,19.06,19.39,19.33,19.47,19.49,19.37,19.59,19.97,19.70,19.88,20.50,20.34,20.58,19.92,19.68,19.73,19.67,19.32,19.35,18.97,18.70,18.51,18.78,18.25,18.32,17.72,18.20,17.54,18.21,17.90,17.63,18.58,18.46,18.46,17.96,18.27,19.01,18.61,18.47,19.11,18.89,19.27,19.41,19.77,19.84,19.88,19.76,19.78,20.49,20.44,20.19,20.45,20.30,19.82,19.83,19.88,19.23,19.30,19.13,19.11,18.50,18.30,18.11,17.41,17.95,17.38,17.37,17.00,17.24,18.12,18.79,18.63,17.83,17.84,18.48,18.59,18.00,19.02,18.99,18.81,18.64,19.66,19.49,19.42,20.03,20.22,20.04,20.22,20.29,20.75,21.40,21.05,20.36,20.44,21.14,20.60,20.05,20.52,21.00,19.86,19.76,20.75,20.32,19.46,19.79,20.38,19.51,19.24,20.07,20.01,19.04,19.27,20.22,19.44,18.80,19.71,19.77,19.11,18.60,20.12,19.76,19.27,19.43,20.87,20.17,21.13,21.76,19.88,19.83,19.07,18.48,18.40,17.55,17.88,18.37,17.24,16.33,17.44,16.81,15.89,15.12,16.05,14.95,14.07,12.96,11.35,10.06,9.05,7.98,7.41,8.23,8.29,6.90,6.23,7.35,7.41,7.61,8.80,8.87,10.07,10.26,11.22,11.11,11.81,10.45,9.35,9.78,9.05,9.66,9.99,8.81,9.51,8.30,8.77,10.07,9.25,7.89,8.28,8.95,8.94,9.86,9.94,11.21,11.29,12.67,13.23,11.22,11.45,10.64,11.69,10.61,11.53,11.87,10.46,9.85,9.33,9.62,9.32,10.04,9.99,10.92,10.58,11.23,12.53,12.59,13.16,13.66,14.06,14.52,15.29,16.11,15.71,17.40,17.04,16.90,17.53,17.27,16.46,17.66,16.31,17.28,17.67,18.05,17.68,18.16,18.21,17.82,17.53,18.09,17.77,17.43,17.42,16.68,16.46,16.33,15.97,15.19,15.11,14.98,14.35,13.85,14.01,13.81,12.87,12.91,13.28,12.44,11.95,11.88,11.33,10.64,10.83,9.88,9.25,8.66,8.97,8.51,7.84,7.52,7.79,6.33,5.88,6.43,6.96,5.97,7.30,8.53,9.67,9.43,11.58,11.85,13.26,14.31,12.17,11.81,11.40,9.70,9.45,8.50,7.24,5.78,5.86,4.88,4.81,5.96,5.00,3.99,5.13,4.44,6.56,6.32,7.06,7.64,8.14,7.06,7.46,7.15,8.23,8.74,8.09,9.31,9.29,10.25,9.56,8.14,7.88,6.65,6.59,6.65,5.04,4.78,5.17,4.60,3.78,3.38,3.64,2.27,1.17,0.77,1.28,2.89,3.42,4.53,5.20,5.19,5.85,6.51,7.09,8.35,8.11,7.16,7.55,8.82,7.76,7.05,8.65,9.00,8.29,9.80,8.44,8.03,10.07,9.78,8.04,7.90,8.17,9.36,10.04,10.93,10.77,10.53,10.89,8.99,8.51,7.88,8.94,9.42,8.35,8.73,10.13,10.45,9.54,10.88,11.51,10.22,8.74,8.56,7.88,7.58,7.34,7.24,6.61,6.56,6.14,5.28,6.21,6.53,6.34,7.37,7.24,8.80,8.50,9.58,9.93,11.19,10.71,11.55,12.04,11.19,10.94,9.80,8.98,8.23,7.38,7.58,7.94,6.95,6.61,5.23,5.39,4.17,4.40,3.99,5.60,5.03,4.91,5.92,6.36,7.07,8.69,8.70,10.10,10.10,11.63,12.79,13.10,14.68,15.72,16.20,14.81,14.92,16.88,15.96,15.06,14.47,13.95,13.10,12.85,12.12,13.40,14.10,14.86,15.25,16.14,15.97,17.82,17.39,18.52,18.94,19.71,19.10,18.18,17.11,16.82,15.48,15.16,14.10,13.82,12.90,11.57,10.75,10.05,8.82,8.13,6.72,5.19,5.53,4.14,4.41,3.09,3.00,4.00,3.55,5.40,5.13,6.61,6.58,6.93],[29.43,29.19,28.87,28.75,29.27,29.47,29.75,29.92,30.19,29.77,29.76,30.14,29.99,29.81,30.25,30.33,30.11,29.77,29.89,29.98,29.51,29.35,29.69,29.58,28.63,29.02,29.26,28.69,28.40,28.82,28.92,28.44,28.41,28.98,29.11,29.18,29.29,28.91,29.46,29.46,29.53,30.02,29.64,30.36,30.23,30.08,30.01,30.24,30.67,30.38,30.67,30.72,30.71,30.50,30.38,29.83,30.03,29.65,29.91,29.64,29.95,29.79,30.25,30.05,29.93,29.63,29.84,29.78,29.15,29.50,29.90,30.03,29.99,30.15,29.93,30.23,29.77,30.42,30.26,30.45,30.32,30.59,30.62,30.53,30.79,30.77,30.95,30.73,30.62,30.78,30.80,30.64,30.72,30.91,30.83,30.90,30.87,30.91,30.92,30.84,30.83,30.59,30.70,30.81,30.65,30.47,30.66,30.80,30.45,30.41,30.44,30.21,30.40,30.09,30.41,30.08,30.33,30.11,30.39,30.57,30.35,30.50,30.64,30.34,30.65,30.64,30.27,30.54,30.70,30.60,30.43,30.73,30.70,30.56,30.59,30.82,30.82,30.74,30.88,30.96,30.89,30.98,30.82,30.76,30.79,30.48,30.58,30.20,30.48,30.22,30.31,29.80,30.20,30.02,30.07,29.86,29.81,29.74,29.56,29.23,29.15,28.93,28.82,28.44,27.99,28.22,28.56,28.84,28.32,28.53,29.15,29.08,29.13,29.50,29.62,29.65,29.38,29.33,28.71,29.15,28.75,27.95,28.14,28.21,27.46,28.55,28.82,27.29,28.38,28.57,29.09,29.43,29.78,29.79,29.38,29.35,29.03,29.07,27.74,28.59,28.44,28.58,28.63,28.25,27.05,27.29,26.21,26.59,26.05,26.03,26.77,27.40,27.87,27.56,27.96,27.42,27.12,28.05,27.06,28.31,28.22,26.69,27.13,27.82,26.80,25.93,26.86,26.79,26.09,25.75,26.54,26.40,26.12,26.61,25.94,26.18,25.66,25.90,25.84,26.01,26.17,27.02,27.40,27.67,26.98,27.39,26.09,26.60,27.15,26.39,26.35,27.24,27.22,26.46,26.96,28.09,28.69,29.10,28.47,28.63,28.72,28.16,27.98,26.77,27.39,27.79,28.00,27.38,27.14,27.44,26.93,27.66,27.57,27.66,27.95,28.19,28.53,28.24,28.96,28.24,27.95,27.15,27.34,27.58,27.35,26.90,27.10,27.71,26.78,26.59,27.12,27.55,27.55,27.63,27.05,27.05,26.41,26.79,26.39,26.54,26.84,27.16,26.34,27.48,26.90,27.64,27.30,26.41,26.77,27.20,26.84,26.17,26.93,26.78,26.66,26.46,27.20,27.28,27.37,26.90,27.37,26.82,26.13,26.64,26.18,26.18,26.12,27.15,27.03,27.01,27.33,26.50,27.17,26.80,26.88,26.93,26.94,26.82,26.26,25.73,25.95,25.35,25.93,25.92,26.60,26.93,27.75,27.58,27.71,27.66,26.68,26.84,28.03,27.57,26.51,27.21,28.48,27.42,27.25,27.89,28.72,29.25,28.45,29.14,28.80,29.32,28.42,27.78,27.96,28.03,27.32,26.10,27.19,26.23,26.28,25.74,25.47,25.31,25.02,25.53,25.82,25.96,26.06,26.43,26.82,27.10,27.10,27.29,27.77,28.63,28.98,29.45,28.73,29.14,28.29,28.56,28.93,27.51,27.17,26.01,26.47,27.05,26.28,25.86,26.58,26.68,25.84,26.06,27.35,27.65,27.94,28.32,28.02,27.85,26.98,27.50,26.91,25.90,26.16,26.49,25.97,25.39,25.77,25.78,25.09,24.96,25.27,24.61,23.96,23.94,24.83,24.59,25.21,25.41,25.18,25.18,24.69,25.59,25.64,25.55,26.00,25.37,25.58,26.37,25.85,25.44,26.11,26.61,26.20,27.08,27.08,26.80,27.32,26.21,26.72,26.88,26.02,25.67,26.55,25.92,25.48,25.79,25.93,25.53,25.24,26.01,25.91,24.79,25.17,24.89,23.83,24.32,22.68,23.43,24.15,23.60,24.92,24.11,24.97,23.99,24.14,23.60,24.13,24.98,24.58,24.67,25.42,25.31,25.01,25.37,25.59,25.48,25.26,26.28,26.41,26.15,26.81,26.33,26.53,26.58,25.64,25.70,26.59,25.95,25.28,25.56,26.18,26.01,25.51,25.44,24.63,23.98,24.92,24.88,23.89,24.20,24.81,24.19,23.78,24.56,24.65,23.84,23.77,24.46,24.19,24.65,24.98,25.77,25.65,24.65,25.21,25.84,25.22,24.50,25.35,25.60,24.81,24.71,25.64,25.40,25.98,25.35,25.11,24.63,24.85,24.93,24.20,24.04,24.55,24.25,24.08,22.95,23.77,24.46,23.30,22.85,24.05,23.92,22.82,23.38,24.15,23.65,23.70,24.33,24.52,23.98,24.35,24.79,23.89,23.97,24.96,24.55,23.96,24.51,24.82,24.35,23.78,24.52,24.98,24.46,24.33,23.54,24.09,23.51,23.10,23.28,22.99,22.07,22.39,22.80,22.27,23.18,22.30,21.14,22.32,23.16,22.15,21.11,22.98,22.98,21.54,22.19,23.34,22.47,22.63,23.31,23.08,23.99,23.58,22.86,23.52,23.88,23.05,22.38,23.46,23.36,22.35,22.39,23.29,22.79,21.59,22.45,22.83,21.55,21.46,21.21,20.54,21.30,18.34,20.23,20.38,20.05,21.32,20.50,19.02,20.42,21.52,20.09,19.88,21.55,21.02,20.08,19.55,19.63,19.03,20.97,21.12,22.26,22.48,22.13,22.51,21.44,22.71,22.74,21.75,21.75,22.80,22.18,21.28,22.22,22.71,21.60,21.34,22.60,22.31,23.15,22.51,21.69,21.62,22.04,21.62,20.34,20.85,20.78,20.27,19.44,20.62,20.50,18.75,19.50,19.83,18.72,18.07,17.87,17.31,16.46,18.03,17.56,19.27,19.71,20.24,21.37,21.54,21.24,22.77,22.62,23.29,23.46,22.84,22.17,21.58,20.09,21.25,21.83,20.38,20.83,21.72,21.12,22.65,21.81,20.03,21.37,21.99,20.82,19.90,21.52,21.23,20.51,20.64,21.86,20.99,19.85,21.38,21.54,20.74,20.27,21.65,21.23,21.66,21.27,21.07,20.57,20.75,20.72,19.46,19.35,19.90,19.27,17.57,18.40,19.10,17.49,15.69,17.47,18.22,16.07,15.98,18.50,18.74,17.74,18.88,20.35,21.15,20.35,20.69,22.37,21.50,20.20,20.94,22.44,20.63,20.27,21.82,21.96,20.54,20.64,22.25,21.67,20.93,20.99,19.49,18.50,17.94,18.25,18.62,17.08,16.91,18.20,17.50,15.72,16.99,17.85,15.83,14.71,16.44,17.86,17.49,18.59,16.50,17.85,20.18,20.93,19.60,20.24,18.89,19.88,21.08,19.96,20.84,22.15,21.77,19.69,20.53,22.24,20.26,19.01,21.23,21.54,19.66,19.85,19.64,21.88,21.72,21.31,20.92,20.11,19.87,19.89,18.82,18.22,18.49,18.76,18.54,17.10,16.31,14.52,14.87,15.29,15.62,15.67,16.57,17.16,18.33,19.24,20.00,18.02,19.41,18.84,19.99,18.75,19.22,19.28,17.73,15.96,18.29,19.76,17.01,17.63,19.57,19.65,17.77,18.97,20.62,19.60,19.11,20.44,21.35,20.35,20.69,21.43,21.76,20.98,21.46,22.17,21.77,22.32,21.64,21.40,21.19,21.02,21.12,20.20,20.10,19.50,18.68,19.90,19.51,18.46,17.65,16.44,17.13,16.55,17.08,17.76,18.34,19.36,19.73,19.69,20.55,20.16,20.71,21.02,21.08,21.56,21.93,21.78,22.72,22.60,21.97,22.27,22.16,21.65,21.30,21.65,21.54,21.08,21.14,21.16,20.93,20.32,20.95,20.80,20.09,20.21,20.17,19.96,19.58,19.48,17.96,19.25,18.79,20.14,20.45,19.90,20.14,20.99,20.78,20.22,20.96,21.50,20.68,21.32,21.94,22.28,21.83,22.31,21.98,21.23,21.33,21.86,21.17,20.95,21.37,21.21,20.73,20.89,21.33,20.77,20.71,19.95,20.32,20.61,19.22,18.82,20.28,19.71,18.39,20.19,20.04,20.15,19.17,20.50,20.82,20.05,20.63,21.09,20.83,20.56,20.56,20.87,20.64,20.46,20.55,20.74,20.37,20.37,21.03,20.58,20.78,20.36,20.22,18.70,19.36,18.11,19.11,19.52,18.61,18.22,19.41,18.80,17.43,17.97,18.69,18.59,19.22,19.31,19.96,20.15,20.62,20.37,20.85,20.49,20.12,20.31,20.48,19.90,19.90,20.36,20.24,19.75,19.95,20.32,19.83,19.43,18.72,19.18,19.23,18.66,18.76,19.43,18.81,17.77,18.15,18.59,17.33,16.78,18.30,17.60,17.29,17.78,17.94,18.64,19.28,20.36,19.46,19.89,19.06,19.17,19.59,20.60,20.44,19.78,19.99,20.27,19.86,19.38,19.94,20.07,19.49,19.45,19.96,19.97,19.41,19.29,19.93,19.52,18.65,18.76,17.92,17.61,17.56,16.49,16.57,16.07,18.04,17.41,16.79,17.54,18.68,17.92,17.85,18.82,18.88,18.78,18.90,19.55,19.57,19.64,20.09,20.87,20.50,20.10,20.92,20.96,20.49,20.45,20.88,20.68,19.96,20.56,20.84,20.17,19.82,20.56,20.36,19.75,19.67,20.54,20.15,19.48,20.21,19.44,19.35,18.40,18.15,17.74,18.29,17.99,17.82,18.67,18.73,19.00,19.16,19.82,19.60,19.53,19.99,20.31,20.55,20.95,20.99,20.38,20.90,21.08,21.18,20.73,21.11,21.19,21.51,21.57,21.54,20.96,21.01,21.32,20.60,20.47,20.86,20.39,19.76,19.38,19.91,19.50,19.13,18.82,18.54,17.81,18.30,18.24,19.07,19.34,19.90,19.14,19.50,20.30,20.20,20.67,20.85,21.06,20.92,21.07,21.13,20.92,21.16,21.63,21.25,21.25,22.24,21.70,22.02,21.44,21.07,21.54,21.19,20.70,20.91,20.66,20.29,20.10,20.49,19.67,20.06,19.50,19.97,19.26,19.83,18.98,18.94,19.89,20.00,20.33,19.91,20.12,20.79,20.57,20.40,21.05,20.73,21.15,21.31,21.50,21.63,21.77,21.51,21.23,22.08,22.09,21.86,22.23,21.81,21.47,21.64,21.65,20.89,21.19,20.95,20.69,20.11,20.26,19.80,19.06,19.34,18.56,18.96,18.48,18.43,19.78,20.22,20.56,19.67,19.43,20.35,20.96,20.03,20.89,21.09,21.09,20.73,21.50,21.57,21.51,21.85,22.24,22.19,22.07,22.41,22.66,23.02,22.58,22.03,22.11,22.77,22.14,21.76,22.52,22.57,21.59,21.81,22.68,22.09,21.27,21.96,22.39,21.10,21.31,22.33,21.89,21.07,21.69,22.39,20.94,20.58,21.79,21.60,20.46,20.33,22.02,21.31,20.51,20.84,22.16,21.43,22.50,22.73,20.96,21.05,20.24,19.63,19.50,18.65,18.63,19.33,18.58,17.36,18.24,17.74,16.94,15.56,16.76,15.80,14.77,13.20,11.56,10.19,9.31,7.86,7.44,8.64,8.16,6.52,6.38,7.54,7.30,8.28,9.82,9.94,11.24,11.66,12.81,12.47,13.75,12.39,10.29,10.97,9.51,10.35,11.14,9.48,10.19,8.70,9.21,10.78,9.71,8.95,9.38,9.33,9.50,10.23,10.37,12.74,12.35,13.65,14.54,12.13,12.39,10.85,12.73,11.06,12.20,12.89,10.87,10.53,9.89,10.25,10.03,11.18,10.52,12.66,11.89,12.58,14.29,14.14,15.37,15.41,16.33,16.37,17.16,17.80,17.70,18.92,18.76,18.35,19.21,18.65,17.48,18.70,17.15,17.91,18.28,19.32,19.01,19.58,19.73,19.15,18.86,19.70,19.47,18.98,18.95,18.48,18.10,18.22,17.65,17.23,16.81,16.92,15.93,15.77,16.17,15.55,14.31,15.42,14.97,13.33,13.10,13.51,12.53,11.47,12.01,11.07,10.22,9.45,10.06,9.68,8.19,8.08,8.60,7.41,6.20,6.93,7.60,6.50,8.12,9.10,10.88,10.23,12.90,13.55,15.45,16.04,13.73,13.79,12.72,10.51,9.69,9.47,8.03,7.02,6.37,5.53,5.48,6.59,5.76,4.91,6.45,5.80,7.89,7.78,8.80,9.37,9.76,8.61,9.20,8.57,9.76,10.43,9.57,10.62,10.14,10.84,10.58,9.34,8.49,7.72,7.04,7.21,6.62,5.38,5.43,5.97,4.93,3.71,4.67,3.76,2.27,1.48,0.78,1.45,2.30,3.10,4.31,4.79,6.20,6.76,8.31,8.99,8.96,8.07,8.00,9.21,8.56,7.43,8.55,9.69,8.85,9.88,8.57,7.97,9.37,8.84,7.37,7.31,6.97,8.41,8.39,9.86,9.99,9.95,10.49,8.64,8.20,7.29,8.18,9.20,8.52,8.72,9.87,10.42,9.48,10.85,11.79,10.20,8.41,8.24,7.30,7.23,6.80,6.04,5.64,5.49,4.61,4.40,4.98,6.12,6.23,7.75,7.64,9.61,8.99,10.85,10.96,12.87,12.05,13.76,14.08,13.26,12.52,11.11,10.02,8.79,7.99,8.95,9.29,8.61,7.56,6.31,6.10,4.00,3.93,3.23,4.89,4.70,4.63,6.07,6.41,7.91,9.29,9.62,11.88,11.53,13.43,14.33,15.29,16.82,17.92,18.24,16.19,16.63,18.68,17.50,16.27,15.72,15.49,14.04,13.96,13.25,14.31,15.36,15.99,17.18,17.84,17.55,19.49,18.95,20.45,20.62,21.70,20.78,19.90,18.70,18.75,17.26,16.91,15.77,14.83,14.19,12.97,12.32,11.43,10.24,9.20,7.97,6.35,6.01,4.73,5.24,4.08,3.29,4.60,4.42,6.35,6.21,7.81,8.08,8.56],[29.30,28.99,28.51,28.29,29.01,29.20,29.45,29.75,29.90,29.60,29.60,29.95,29.76,29.60,30.03,30.14,29.95,29.64,29.73,29.83,29.35,29.24,29.61,29.42,28.50,28.99,29.22,28.59,28.28,28.80,28.87,28.30,28.30,29.01,29.10,29.19,29.24,28.80,29.40,29.47,29.44,29.96,29.53,30.24,30.13,29.90,29.91,30.17,30.59,30.28,30.60,30.60,30.60,30.39,30.20,29.67,29.99,29.57,29.87,29.60,29.96,29.77,30.25,30.00,29.79,29.61,29.79,29.73,29.08,29.34,29.82,29.99,29.91,30.10,29.87,30.16,29.77,30.23,30.04,30.31,30.18,30.47,30.58,30.50,30.73,30.73,30.86,30.66,30.61,30.70,30.68,30.55,30.65,30.82,30.74,30.77,30.70,30.78,30.85,30.72,30.76,30.52,30.64,30.73,30.61,30.40,30.55,30.70,30.39,30.34,30.30,30.11,30.32,30.02,30.28,29.99,30.28,29.90,30.33,30.46,30.20,30.38,30.58,30.24,30.59,30.48,30.19,30.43,30.71,30.56,30.38,30.63,30.64,30.58,30.53,30.72,30.74,30.69,30.80,30.80,30.80,30.83,30.72,30.67,30.64,30.39,30.50,30.13,30.43,30.16,30.28,29.83,30.08,29.97,29.91,29.73,29.70,29.57,29.37,29.18,29.01,28.72,28.65,28.31,27.73,27.90,28.49,28.68,28.12,28.33,29.03,28.90,28.92,29.32,29.42,29.42,29.05,29.14,28.36,28.88,28.53,27.68,27.82,27.97,27.10,28.25,28.58,26.94,28.16,28.22,28.87,29.26,29.58,29.69,29.20,29.15,28.83,28.89,27.48,28.41,28.26,28.52,28.56,28.26,26.92,27.13,25.94,26.42,25.79,25.94,26.71,27.24,27.68,27.34,27.79,27.28,26.88,27.91,26.92,28.19,28.04,26.45,26.88,27.73,26.63,25.63,26.57,26.79,25.79,25.38,26.32,26.40,25.89,26.54,25.71,25.87,25.30,25.58,25.56,25.74,25.77,26.79,27.13,27.51,26.88,27.17,25.84,26.34,26.88,26.14,26.10,26.89,26.92,26.21,26.71,27.90,28.54,28.95,28.26,28.58,28.71,28.20,27.77,26.49,27.12,27.55,27.87,27.11,26.79,27.17,26.65,27.50,27.27,27.45,27.71,27.84,28.22,28.00,28.70,27.94,27.80,27.05,27.13,27.30,27.10,26.59,26.77,27.31,26.45,26.18,26.78,27.18,27.25,27.23,26.81,26.93,26.21,26.65,26.25,26.40,26.54,26.84,26.05,27.28,26.68,27.46,27.08,25.97,26.64,27.03,26.64,25.86,26.83,26.56,26.34,26.34,27.00,26.90,27.18,26.60,27.09,26.48,25.71,26.35,25.82,25.90,25.89,26.85,26.74,26.75,27.25,26.23,27.02,26.50,26.82,26.85,26.91,26.62,25.84,25.35,25.63,25.01,25.57,25.74,26.30,26.86,27.70,27.71,27.80,27.59,26.35,26.68,27.92,27.31,26.26,27.14,28.29,27.22,26.93,27.65,28.49,28.97,28.26,28.89,28.59,29.07,28.17,27.65,27.72,27.67,27.11,25.87,26.95,25.95,25.79,25.16,25.14,24.69,24.39,24.82,25.38,25.61,25.59,26.17,26.61,26.88,26.70,27.09,27.65,28.31,28.65,29.18,28.48,28.89,28.11,28.35,28.64,27.27,26.82,25.31,26.25,26.88,25.90,25.35,26.31,26.49,25.37,25.73,27.13,27.51,27.68,28.02,27.73,27.75,26.71,27.32,26.44,25.49,25.59,25.98,25.24,24.82,25.17,25.17,24.31,24.33,24.54,23.83,23.04,23.00,24.01,23.68,24.42,24.46,24.25,24.17,23.58,24.88,24.69,24.70,25.31,24.52,24.86,25.74,25.15,24.63,25.57,26.14,25.71,26.61,26.62,26.40,26.76,25.55,26.18,26.42,25.43,24.98,25.97,25.31,24.75,25.09,25.33,24.78,24.35,25.19,25.14,23.93,24.45,24.14,22.79,23.46,21.74,22.50,23.10,22.36,24.00,23.26,24.12,23.07,23.38,22.74,23.39,24.27,23.83,23.78,24.58,24.66,24.25,24.68,25.01,24.86,24.62,25.56,25.82,25.59,26.17,25.64,25.81,25.91,24.99,25.00,26.09,25.28,24.42,24.74,25.41,25.18,24.52,24.57,23.62,22.77,24.10,24.16,22.78,23.32,24.10,23.40,22.93,23.78,23.87,22.96,22.80,23.58,23.37,23.79,24.19,24.99,24.94,23.92,24.48,25.17,24.48,23.80,24.63,24.89,23.93,24.05,24.85,24.58,25.01,24.52,24.22,23.69,23.94,23.79,23.34,23.11,23.51,23.28,23.04,22.09,22.67,23.39,22.40,22.03,23.23,23.03,22.06,22.34,23.28,22.74,22.78,23.58,23.65,23.10,23.56,24.04,23.07,23.24,24.27,23.97,23.14,23.77,24.20,23.50,23.01,23.94,24.18,23.44,23.57,22.73,23.24,22.50,22.41,22.64,22.48,21.51,21.91,21.98,21.52,22.06,21.53,20.43,21.57,22.26,21.33,20.48,22.14,22.08,20.89,21.39,22.43,21.50,21.75,22.45,22.33,23.18,22.69,22.01,22.57,23.10,22.21,21.54,22.62,22.51,21.45,21.63,22.61,21.89,20.93,21.57,22.07,20.87,20.71,20.67,19.97,20.27,17.81,19.33,19.44,19.50,20.54,20.28,18.46,19.75,20.53,19.83,19.32,20.71,20.37,19.83,19.28,19.31,18.76,20.43,20.47,21.42,21.79,21.45,21.85,20.95,22.17,21.95,21.17,21.19,22.08,21.41,20.74,21.70,21.96,21.01,20.93,21.95,21.53,22.16,21.68,21.28,20.96,21.23,21.07,20.14,20.20,20.10,19.75,19.21,19.86,19.87,18.94,19.28,19.35,18.58,18.36,18.12,17.89,16.85,18.12,17.43,18.85,19.18,19.75,20.86,20.80,20.55,21.76,21.88,22.38,22.58,21.94,21.28,21.01,19.88,20.61,21.30,20.35,20.90,21.55,21.10,22.15,21.30,19.95,21.17,21.44,20.20,19.55,21.32,20.87,20.08,20.33,21.30,20.71,19.65,20.84,21.19,20.54,20.27,21.39,21.22,21.35,21.05,20.89,20.32,20.42,20.39,19.39,19.25,19.71,19.02,17.88,18.10,18.70,17.43,15.82,17.51,17.97,16.36,16.50,18.20,18.41,17.94,19.01,20.22,20.67,19.99,20.21,21.81,21.06,19.57,20.67,21.87,20.41,19.92,21.21,21.33,20.06,20.16,21.82,21.36,20.88,20.12,19.05,18.65,17.85,18.56,17.73,16.76,17.17,18.28,17.24,16.02,17.82,17.88,16.52,16.08,17.52,18.17,18.02,19.15,17.24,18.84,20.68,21.04,20.37,20.32,19.28,19.67,20.65,19.96,20.66,21.81,21.56,19.50,20.24,21.71,20.13,19.14,20.60,20.73,19.43,19.12,19.29,21.38,21.14,20.49,20.30,19.58,19.18,19.06,18.79,17.52,17.70,18.29,18.36,16.36,15.99,14.86,15.31,15.33,14.84,15.45,16.52,16.73,17.86,19.38,19.75,17.52,19.26,19.05,19.95,18.94,19.38,19.43,17.45,16.06,18.28,18.69,16.14,17.74,19.03,18.17,17.51,18.53,19.78,18.92,18.84,19.93,20.72,19.56,20.34,20.96,21.15,20.06,20.96,21.47,21.06,21.33,20.89,20.91,20.34,20.43,20.65,19.48,19.62,19.20,18.64,19.20,18.78,18.08,17.08,16.05,16.36,16.03,16.73,17.28,18.27,19.37,19.53,18.90,19.95,19.68,20.44,20.38,20.43,20.85,21.48,21.09,21.55,21.39,20.83,21.00,21.01,20.78,20.10,20.52,20.85,20.35,19.96,20.17,20.13,19.57,19.75,19.96,19.54,19.80,19.64,19.82,19.32,19.04,18.08,18.74,18.75,19.26,19.37,19.77,19.95,19.79,19.53,20.12,20.14,20.46,19.66,20.57,20.78,21.03,20.52,20.70,20.61,20.07,20.09,20.35,20.02,19.56,19.98,20.00,19.47,19.56,19.91,19.38,19.43,19.15,19.15,19.08,18.45,18.87,18.81,19.03,18.73,19.30,18.81,19.68,19.13,20.08,19.85,19.02,19.39,19.57,19.55,19.34,19.45,19.58,19.65,19.17,19.23,19.51,19.22,19.09,19.66,19.24,19.48,19.28,18.78,17.97,18.25,17.69,18.05,18.23,18.14,18.18,18.09,17.61,16.90,17.90,18.05,18.07,18.24,18.27,18.83,18.89,19.17,18.87,19.28,19.19,18.83,18.92,18.95,18.73,18.82,18.75,18.78,18.54,18.60,18.76,18.33,17.82,17.26,17.92,17.63,17.37,17.73,18.07,17.16,16.75,17.29,17.18,16.04,15.99,17.01,16.40,16.57,17.06,16.66,17.45,18.05,19.29,18.43,18.56,17.80,17.88,18.04,19.24,19.07,18.38,18.52,18.93,18.55,18.21,18.56,18.72,18.19,18.10,18.51,18.39,17.68,17.85,18.34,17.96,16.96,17.42,16.63,15.97,16.03,15.43,15.49,14.71,16.34,16.04,15.43,15.96,17.02,16.20,16.45,17.28,17.37,16.85,17.44,18.07,18.03,18.04,18.43,19.43,18.91,18.83,19.50,19.54,19.03,19.00,19.50,19.10,18.36,18.88,19.28,18.65,18.52,18.86,18.77,18.27,18.23,18.80,18.34,17.97,18.69,18.04,17.97,17.51,16.91,16.36,16.90,16.74,16.33,17.13,17.42,17.48,17.39,18.23,18.07,17.78,18.09,18.68,18.78,19.42,19.37,18.44,19.04,19.47,19.32,19.08,19.47,19.70,20.05,19.98,19.97,19.46,19.37,19.56,19.10,18.76,19.10,18.39,18.16,17.98,18.13,17.65,17.54,17.05,16.74,16.41,16.97,16.98,17.44,17.81,18.22,17.52,17.83,18.50,18.46,18.82,19.12,19.26,19.13,19.30,19.60,19.18,19.38,20.06,19.85,19.73,20.76,20.27,20.61,19.90,19.59,19.61,19.49,19.14,19.15,18.74,18.39,18.52,18.74,17.90,18.14,17.60,18.10,17.60,18.56,17.95,17.81,18.81,18.71,18.93,18.22,18.59,18.95,18.75,18.73,19.08,19.01,19.22,19.53,19.47,19.63,20.07,19.90,19.56,20.54,20.38,20.16,20.49,20.11,19.64,19.64,19.78,18.98,19.01,18.99,18.82,18.09,18.21,17.93,17.18,17.89,17.12,17.11,17.13,17.19,18.07,18.58,18.83,18.04,17.48,18.30,19.17,18.20,18.94,19.24,19.22,18.96,19.56,19.75,19.75,19.92,20.45,20.67,20.44,20.90,21.07,21.58,21.06,20.22,20.55,21.32,20.46,19.88,20.93,20.82,19.69,19.85,21.04,20.27,19.34,20.11,20.62,19.40,19.38,20.55,20.14,19.22,19.72,20.63,19.44,18.60,19.99,19.97,19.09,18.75,20.19,19.94,19.26,19.51,21.01,20.09,21.10,21.63,19.74,19.45,18.48,17.48,17.85,17.01,17.23,17.49,16.30,15.69,16.72,15.97,15.14,13.71,14.49,13.48,12.15,10.67,9.07,7.74,6.51,5.31,4.96,5.96,5.59,4.51,4.67,5.56,5.69,6.23,7.32,7.48,8.94,9.42,10.51,10.57,11.57,10.52,8.79,9.00,7.82,8.51,9.08,7.63,8.40,7.54,8.04,9.24,8.47,7.74,7.70,7.91,7.74,9.14,9.33,10.87,11.09,12.17,12.94,11.02,10.84,9.90,11.20,9.69,10.62,11.27,9.60,8.97,8.20,8.60,8.25,9.20,9.50,10.52,10.07,10.94,12.20,11.94,13.18,12.99,13.72,13.58,13.96,15.01,14.74,16.20,16.07,15.98,16.72,16.09,15.57,16.32,14.73,16.04,15.97,16.66,16.56,16.87,17.29,16.31,15.84,17.06,16.68,15.85,16.03,15.14,14.76,14.62,14.53,13.62,13.08,13.11,12.54,12.20,12.40,12.11,10.94,11.53,11.79,10.32,9.75,10.59,9.87,8.69,8.97,8.94,7.83,6.91,7.28,7.12,5.92,5.55,6.17,5.45,4.43,4.87,5.52,5.23,6.12,7.24,8.75,9.13,10.72,11.85,13.04,14.09,12.21,11.80,10.92,9.59,8.35,7.42,6.33,5.73,5.35,4.84,4.55,5.36,4.45,3.88,4.70,4.26,5.50,5.17,6.97,7.46,7.59,6.26,6.34,5.70,6.71,7.12,6.68,7.27,6.59,7.50,7.33,6.17,5.83,4.90,4.81,5.14,4.35,3.70,4.12,4.36,3.74,2.77,3.84,3.59,2.15,2.18,1.06,0.77,1.22,1.97,2.36,2.66,3.72,4.27,5.23,5.88,5.88,5.23,4.87,5.80,5.36,4.77,5.25,6.15,5.46,6.55,5.96,5.42,6.34,6.35,5.47,4.89,5.20,5.63,6.32,8.26,8.52,8.98,9.38,7.69,7.48,6.11,6.74,7.76,6.89,6.64,7.91,8.50,7.46,8.81,9.23,8.03,5.92,5.31,4.69,4.58,4.21,4.30,3.81,4.12,3.75,2.75,3.34,3.58,3.74,5.10,5.14,6.39,6.10,7.72,8.20,9.64,9.73,10.84,11.22,10.09,9.53,8.27,7.10,6.24,5.28,6.32,6.49,5.72,4.79,3.78,3.85,2.64,2.27,2.28,3.52,3.77,3.54,4.62,4.89,6.03,6.59,7.44,9.18,9.64,11.46,12.22,13.24,14.74,15.66,15.96,14.61,15.13,16.72,15.93,15.01,14.12,14.02,12.92,12.61,11.70,12.75,13.74,14.26,15.07,15.56,15.54,17.05,16.75,18.18,18.75,19.62,18.60,17.64,16.00,15.74,14.52,14.44,13.64,12.80,12.43,10.89,10.32,9.46,7.94,6.72,6.24,5.05,4.98,4.11,4.61,3.55,2.84,3.51,3.41,4.19,4.06,5.07,5.25,6.21],[28.50,28.52,28.18,27.97,28.57,28.88,29.12,29.36,29.56,29.26,29.29,29.66,29.43,29.34,29.77,29.89,29.64,29.28,29.44,29.61,29.02,28.79,29.23,29.12,27.97,28.48,28.88,28.20,27.71,28.40,28.63,27.88,27.90,28.59,28.70,28.88,28.95,28.42,29.05,29.20,29.20,29.70,29.29,29.97,29.88,29.70,29.76,29.93,30.40,30.06,30.42,30.41,30.45,30.21,30.00,29.45,29.79,29.35,29.68,29.42,29.76,29.64,30.09,29.84,29.62,29.30,29.53,29.36,28.79,29.16,29.61,29.82,29.76,29.93,29.62,29.95,29.49,30.04,29.89,30.11,29.93,30.31,30.33,30.32,30.52,30.50,30.70,30.45,30.41,30.57,30.55,30.40,30.49,30.67,30.61,30.64,30.57,30.62,30.71,30.59,30.63,30.39,30.43,30.58,30.46,30.22,30.40,30.55,30.25,30.23,30.19,29.89,30.08,29.73,30.07,29.67,30.12,29.73,30.12,30.23,29.90,30.15,30.28,30.05,30.34,30.25,29.96,30.20,30.54,30.32,30.14,30.42,30.45,30.33,30.36,30.57,30.60,30.52,30.62,30.68,30.66,30.70,30.58,30.53,30.49,30.29,30.31,29.97,30.20,29.93,30.01,29.47,29.83,29.58,29.62,29.37,29.35,29.23,29.09,28.70,28.59,28.35,28.27,27.81,27.25,27.34,27.95,28.25,27.52,27.70,28.55,28.43,28.52,28.97,29.13,29.03,28.63,28.75,27.93,28.28,27.97,27.04,27.18,27.36,26.40,27.83,27.98,26.02,27.54,27.72,28.47,28.83,29.26,29.25,28.93,28.81,28.37,28.44,26.83,27.97,27.84,28.03,28.12,27.71,26.36,26.63,25.29,25.73,25.23,25.27,26.11,26.83,27.14,26.79,27.17,26.71,26.45,27.43,26.34,27.63,27.60,25.89,26.31,27.17,26.08,24.88,25.97,26.14,25.11,24.57,25.70,25.73,25.25,26.03,25.16,25.08,24.14,24.61,24.56,24.78,24.95,26.24,26.37,26.88,26.04,26.32,24.94,25.50,26.17,25.32,25.12,26.04,26.17,25.46,25.97,27.38,28.07,28.51,27.80,28.10,28.27,27.58,27.26,25.85,26.51,26.97,27.30,26.40,25.98,26.46,25.80,26.87,26.63,26.86,27.13,27.33,27.76,27.49,28.06,27.22,27.20,26.33,26.58,26.44,26.51,25.85,26.07,26.74,25.87,25.60,25.77,26.73,26.41,26.79,26.38,26.24,25.30,25.68,25.18,25.54,25.70,26.07,25.12,26.63,26.06,27.06,26.54,25.18,26.12,26.49,25.89,25.11,26.30,25.94,25.66,25.74,26.44,26.30,26.55,26.06,26.63,25.63,24.88,25.47,24.62,24.95,24.87,26.25,26.33,26.41,26.92,25.94,26.80,26.17,26.50,26.38,26.52,26.10,25.13,24.77,24.83,24.14,24.90,24.86,25.63,26.21,27.42,27.18,27.37,27.27,25.97,26.12,27.51,26.97,25.78,26.57,27.91,26.76,26.48,27.25,28.04,28.60,27.84,28.50,28.25,28.74,27.62,27.27,27.39,27.14,26.57,25.49,26.47,25.24,24.97,24.61,24.67,23.86,23.65,24.03,24.52,24.90,25.04,25.41,25.94,26.19,26.21,26.38,27.05,27.73,28.17,28.67,27.94,28.30,27.32,27.74,28.05,26.37,26.03,24.52,25.35,25.83,25.17,24.50,25.31,25.71,24.63,24.86,26.18,26.64,26.38,27.15,26.67,26.80,25.77,26.39,25.56,24.32,24.43,24.79,24.20,23.85,24.07,24.03,23.31,23.42,23.40,22.70,21.96,21.92,22.76,22.44,23.03,23.10,22.94,22.95,22.78,23.96,23.64,23.52,24.00,23.25,23.63,24.46,23.95,23.50,24.53,24.87,24.55,25.61,25.70,25.31,25.62,24.48,25.18,25.19,24.31,23.81,24.61,24.20,23.64,23.97,24.17,23.71,23.21,24.08,23.99,22.87,23.49,22.94,21.59,22.03,20.47,21.12,21.70,21.11,22.68,22.12,23.16,21.99,22.41,21.80,22.55,23.31,22.91,22.78,23.67,23.59,23.22,23.68,23.99,23.76,23.51,24.44,24.72,24.27,24.90,24.27,24.60,24.73,23.69,23.81,24.66,24.04,23.23,23.56,24.15,24.14,23.50,23.37,22.61,21.73,22.80,22.90,21.74,22.26,22.79,22.27,21.88,22.65,22.58,21.96,21.87,22.41,22.28,22.87,23.08,23.83,23.61,22.73,23.32,23.82,23.18,22.48,23.53,23.60,22.61,22.80,23.62,23.45,24.00,23.30,22.90,22.42,22.78,22.90,22.24,22.16,22.72,22.15,22.14,21.28,21.61,22.22,21.40,21.10,21.95,21.93,21.01,21.21,22.00,21.62,21.60,22.10,22.30,21.91,22.38,22.66,21.74,21.83,22.72,22.59,21.92,22.43,22.93,22.37,21.93,22.80,23.09,22.54,22.86,21.86,22.50,21.69,21.62,22.15,21.80,20.58,20.88,21.11,20.55,21.16,20.80,19.41,20.48,21.25,20.32,19.34,20.95,21.01,19.56,20.00,21.06,20.38,20.46,21.25,21.27,21.95,21.26,20.73,21.31,21.80,20.98,20.40,21.31,21.33,20.32,20.73,21.50,20.91,19.78,20.84,21.22,19.82,19.62,19.76,18.96,19.37,16.57,18.39,18.36,18.24,19.48,18.89,17.42,18.50,19.39,18.47,17.88,19.40,18.90,18.70,18.66,18.58,17.87,19.53,19.49,20.27,20.76,20.26,20.74,19.84,21.09,20.74,19.90,20.02,20.86,20.15,19.38,20.23,20.69,19.98,19.60,20.66,20.55,21.30,20.73,20.15,19.78,20.16,19.84,18.93,18.87,18.97,18.31,18.05,18.47,18.42,17.63,17.77,18.15,17.60,17.24,17.50,17.33,15.88,17.47,16.19,18.07,18.09,18.72,20.23,19.83,19.49,20.46,20.88,21.50,21.43,21.23,20.26,20.10,18.91,19.74,20.23,19.75,20.06,20.84,20.59,21.27,20.38,19.18,20.27,20.26,19.42,18.76,20.12,19.67,18.74,18.98,19.91,19.26,18.30,19.23,19.75,18.97,18.83,19.60,19.49,19.73,19.46,19.48,18.93,18.84,18.68,18.10,17.86,17.93,17.67,16.78,16.92,17.41,16.84,15.22,16.64,17.21,16.19,16.22,17.43,17.98,17.67,18.55,19.42,19.85,19.11,19.41,20.23,19.58,18.61,19.54,20.13,18.76,18.32,19.73,19.66,18.60,18.60,19.59,19.27,18.89,18.49,17.42,17.53,16.70,16.96,17.34,16.44,16.48,17.58,16.60,16.00,16.89,17.53,16.40,16.56,17.16,18.19,17.81,18.77,17.48,18.48,19.98,20.42,19.94,19.53,19.03,19.35,20.00,19.39,19.57,20.55,19.99,18.62,19.51,19.94,18.82,18.27,19.72,19.09,17.87,18.33,17.91,18.87,18.62,18.11,18.05,17.52,17.31,17.02,16.72,16.50,16.46,16.51,16.28,15.40,14.82,14.44,15.22,14.44,14.07,15.49,15.45,15.46,17.15,18.21,18.77,17.26,18.10,18.44,18.72,17.99,18.44,18.16,16.27,15.41,17.19,17.13,15.13,15.77,17.79,16.23,16.27,16.73,18.29,17.22,17.28,17.95,18.68,17.30,17.98,18.67,18.58,17.89,18.61,19.10,18.85,19.38,18.77,18.73,18.23,18.32,18.30,17.19,17.75,17.41,16.54,17.13,16.84,16.48,15.49,14.00,14.88,14.05,14.71,15.77,16.01,16.93,17.54,16.84,17.65,18.00,18.08,17.92,18.31,18.77,18.85,19.02,19.47,19.41,18.86,19.30,19.20,18.60,18.28,18.68,18.62,18.22,18.25,18.44,18.22,17.72,18.20,18.44,18.19,18.54,18.55,18.55,17.88,17.55,15.98,16.45,16.64,16.85,17.13,17.17,17.67,17.79,17.63,18.36,18.24,18.40,17.84,18.69,18.86,18.92,18.71,18.85,18.61,18.20,18.11,18.11,17.95,17.58,17.92,17.97,17.40,17.75,18.12,17.69,18.09,17.54,17.09,17.68,16.84,16.37,16.85,16.47,16.02,16.61,16.40,17.81,16.99,18.97,18.46,17.26,17.58,17.55,17.68,17.09,17.20,17.49,17.57,17.13,17.13,17.39,17.43,17.37,17.91,17.70,18.13,17.91,17.10,16.21,16.35,15.74,15.97,16.04,15.82,16.00,15.66,15.23,14.92,15.69,15.83,16.24,15.47,16.48,17.07,16.85,17.30,17.01,17.27,16.99,16.57,16.73,17.00,16.58,16.40,16.75,16.70,16.32,16.49,16.96,16.74,16.46,15.71,15.87,15.68,15.73,15.50,15.91,15.48,15.03,15.07,14.91,14.32,13.89,14.73,14.56,14.83,15.14,15.23,16.26,16.60,17.75,16.98,16.39,15.95,15.72,16.12,16.91,16.79,16.07,16.27,16.54,16.37,15.84,16.07,16.40,15.91,15.86,16.33,16.44,15.87,15.83,16.70,16.50,15.62,15.63,14.66,14.36,14.12,13.01,13.40,12.98,15.02,14.41,13.61,14.67,15.22,14.50,14.55,15.24,15.16,14.78,15.14,15.80,15.58,15.85,16.45,17.26,16.84,16.66,16.93,17.36,16.87,16.65,17.04,17.04,16.15,16.62,17.09,16.62,16.25,16.91,17.15,16.73,16.48,17.15,17.13,16.52,16.68,16.34,15.81,15.79,14.81,14.50,14.87,14.27,14.23,15.36,15.15,14.96,15.10,15.78,15.58,15.17,15.84,16.29,16.25,16.99,16.95,16.07,16.69,17.23,17.30,17.04,17.63,17.88,18.58,18.28,18.11,17.84,17.72,17.78,17.40,17.10,17.48,16.83,16.27,16.25,16.26,15.84,15.38,14.97,14.48,14.08,14.80,14.87,15.21,15.54,15.86,15.03,15.52,15.92,16.25,16.35,16.81,16.74,16.51,17.15,17.24,17.11,17.27,17.73,17.63,17.60,18.67,18.38,18.59,18.03,17.77,17.53,17.52,17.30,17.07,16.62,16.52,16.39,16.37,15.53,15.75,15.12,15.74,15.16,16.56,15.96,15.87,17.33,16.77,16.79,15.55,16.27,16.60,16.11,16.67,16.63,16.56,16.88,17.23,17.26,17.26,17.78,17.52,17.55,18.36,18.29,18.14,18.39,18.06,17.59,17.46,17.63,17.19,16.99,16.72,16.90,16.21,15.99,15.91,15.01,15.52,14.38,14.52,14.47,15.03,15.89,16.24,16.54,15.66,15.34,16.16,16.59,15.81,16.63,16.84,16.91,16.55,17.37,17.27,17.45,17.87,18.17,18.31,18.15,18.50,18.61,19.39,18.85,18.25,18.49,19.05,18.39,17.85,18.59,18.73,17.53,17.56,18.74,17.97,17.24,17.79,18.28,17.24,17.19,18.21,17.91,16.95,17.49,18.17,17.58,16.68,17.85,17.93,17.16,16.79,18.30,18.30,17.58,17.85,19.32,18.57,19.68,20.24,17.72,17.55,16.26,15.07,15.53,14.59,15.41,15.25,13.79,13.65,14.92,14.09,12.78,11.95,12.74,11.54,10.21,9.17,6.98,6.15,4.65,3.89,3.48,3.86,3.81,2.94,2.86,3.57,3.94,4.46,5.28,5.53,6.54,6.88,7.94,8.04,8.48,7.88,6.54,7.19,6.45,7.23,7.58,6.20,7.17,6.80,7.21,8.65,8.07,6.88,6.95,6.49,6.63,7.08,7.34,8.42,8.58,10.15,11.11,9.40,9.23,7.98,9.52,8.54,9.36,9.54,8.36,7.61,7.19,7.09,7.04,7.29,7.46,7.81,7.17,7.97,8.52,8.17,9.19,9.18,9.94,10.09,11.07,11.72,11.86,13.41,13.39,12.53,13.90,12.85,12.62,13.68,12.60,14.25,14.16,13.73,13.96,14.80,14.91,13.44,13.32,14.38,13.40,13.17,12.73,11.91,11.69,11.37,10.83,10.35,10.21,9.72,9.43,9.21,8.85,8.63,8.03,8.08,7.96,7.27,6.79,7.01,6.56,5.79,5.88,5.79,5.04,4.43,4.88,4.70,3.76,3.84,4.30,3.83,3.09,3.88,4.38,4.17,4.76,5.12,6.34,6.39,7.95,8.90,9.73,11.56,9.40,9.45,8.08,7.11,6.05,5.61,5.16,4.59,4.52,3.84,3.92,4.69,4.06,3.12,3.84,3.50,4.70,4.55,5.54,5.97,6.12,5.29,5.29,4.65,5.39,5.77,5.29,5.79,5.48,5.88,5.69,5.12,4.60,3.82,3.56,3.91,3.42,2.81,2.95,3.35,2.93,2.43,3.25,3.07,2.25,2.46,1.70,1.20,0.76,1.02,1.52,2.12,2.62,3.35,3.96,4.33,4.75,4.11,3.90,4.81,4.67,3.71,4.25,5.00,4.51,5.11,4.72,4.01,4.98,4.81,4.02,3.57,3.84,4.41,5.01,6.89,7.14,7.64,8.22,6.60,6.13,4.78,5.51,6.40,6.03,5.31,6.74,7.26,6.46,7.32,7.19,6.59,4.64,3.86,3.05,3.20,2.95,2.56,2.68,2.74,2.41,1.91,1.96,2.72,2.57,3.51,3.36,4.37,4.29,5.17,5.34,6.42,6.75,7.86,7.75,7.14,6.38,5.62,4.81,4.32,3.87,4.74,4.87,4.66,3.89,3.15,2.74,2.01,1.79,1.83,2.17,2.71,2.66,3.70,3.56,4.43,4.66,5.50,6.44,6.94,8.41,9.15,9.78,10.96,12.34,12.65,11.34,12.07,13.73,12.77,12.63,11.61,11.24,10.67,10.21,9.58,9.77,10.73,11.13,11.47,12.22,12.63,14.07,13.36,15.70,16.08,17.07,15.94,14.79,13.30,12.65,11.52,11.15,9.80,9.44,8.98,7.57,7.23,6.23,5.86,4.72,4.69,3.70,4.03,3.43,3.67,3.07,2.56,2.66,2.64,3.31,3.34,4.39,4.24,5.17],[28.54,28.51,28.20,27.96,28.60,28.90,29.17,29.40,29.63,29.23,29.27,29.68,29.41,29.32,29.75,29.86,29.62,29.27,29.43,29.57,28.99,28.82,29.23,29.13,28.06,28.56,28.92,28.25,27.93,28.41,28.70,28.08,28.05,28.82,28.86,29.03,29.10,28.47,29.18,29.34,29.23,29.80,29.31,29.98,29.95,29.80,29.82,30.00,30.47,30.07,30.48,30.54,30.54,30.27,29.99,29.44,29.85,29.42,29.77,29.51,29.88,29.72,30.16,29.94,29.66,29.45,29.71,29.58,28.81,29.15,29.64,29.91,29.81,30.00,29.71,30.00,29.49,30.04,29.81,30.08,29.90,30.30,30.42,30.30,30.64,30.60,30.82,30.52,30.45,30.62,30.63,30.40,30.54,30.74,30.69,30.73,30.64,30.72,30.80,30.67,30.70,30.40,30.51,30.70,30.52,30.25,30.49,30.65,30.34,30.31,30.27,29.96,30.18,29.75,30.11,29.60,30.15,29.65,30.09,30.26,29.96,30.18,30.32,30.06,30.40,30.28,30.02,30.29,30.58,30.43,30.20,30.50,30.53,30.35,30.39,30.63,30.64,30.57,30.70,30.75,30.75,30.79,30.67,30.61,30.58,30.39,30.40,30.00,30.25,29.97,30.09,29.45,29.88,29.60,29.65,29.42,29.34,29.19,29.11,28.76,28.61,28.33,28.32,27.92,27.40,27.42,28.01,28.29,27.60,27.94,28.60,28.51,28.58,29.03,29.15,29.02,28.68,28.74,28.01,28.42,28.14,27.27,27.26,27.51,26.53,27.88,28.12,26.26,27.60,27.82,28.49,28.87,29.21,29.29,28.95,28.82,28.39,28.60,26.96,28.03,28.01,28.14,28.14,27.82,26.35,26.63,25.28,25.77,25.21,25.39,26.20,27.00,27.19,26.82,27.19,26.76,26.36,27.49,26.31,27.78,27.61,26.03,26.35,27.24,26.20,25.04,26.09,26.38,25.32,24.82,25.93,25.89,25.38,26.29,25.41,25.38,24.42,24.70,24.54,24.93,25.00,25.96,26.34,26.86,26.00,26.39,24.88,25.57,26.09,25.25,25.31,26.06,26.27,25.53,26.10,27.44,28.25,28.65,27.89,28.25,28.45,27.78,27.40,25.97,26.77,27.13,27.50,26.62,26.15,26.46,25.95,27.13,26.73,27.00,27.20,27.32,27.69,27.70,28.17,27.41,27.36,26.64,26.65,26.63,26.59,26.05,26.07,26.71,25.93,25.73,26.02,26.63,26.78,26.82,26.60,26.44,25.47,26.03,25.41,25.94,25.70,26.03,25.34,26.64,26.08,26.89,26.64,25.27,26.18,26.50,26.03,25.34,26.41,25.96,25.76,25.98,26.54,26.35,26.75,26.31,26.73,25.86,25.08,25.73,24.80,25.27,24.89,26.06,26.12,26.25,26.73,25.69,26.65,26.01,26.42,26.36,26.42,26.20,25.24,24.85,24.95,24.21,24.93,24.82,25.64,26.15,27.41,27.37,27.48,27.26,25.97,26.06,27.55,26.95,25.72,26.64,27.87,26.80,26.48,27.17,27.96,28.41,27.73,28.41,28.11,28.71,27.50,27.25,27.43,27.07,26.52,25.52,26.35,25.05,24.83,24.38,24.62,23.69,23.52,23.86,24.22,24.86,24.90,25.13,25.72,26.12,25.91,26.08,26.90,27.41,27.81,28.46,27.58,28.07,27.28,27.58,27.68,26.10,25.67,24.27,24.91,25.43,24.82,24.02,24.80,25.28,24.02,24.33,25.67,26.12,26.06,26.76,26.24,26.21,25.21,25.75,24.89,23.65,23.76,24.12,23.38,23.18,23.40,23.38,22.64,22.75,22.80,22.17,21.37,21.32,22.08,21.84,22.38,22.58,22.58,22.50,22.28,23.45,23.13,22.95,23.46,22.60,23.00,23.88,23.40,22.79,23.91,24.15,23.84,24.95,24.99,24.67,25.01,23.86,24.62,24.51,23.64,23.29,24.09,23.64,23.18,23.48,23.64,23.11,22.78,23.59,23.54,22.43,22.91,22.43,21.25,21.31,20.05,20.74,21.17,20.38,21.98,21.43,22.42,21.56,22.09,21.51,22.31,22.69,22.30,22.32,23.15,22.97,22.64,23.13,23.43,23.08,22.83,23.87,24.11,23.64,24.43,23.64,24.20,24.15,23.06,23.21,24.23,23.50,22.61,23.08,23.65,23.68,23.03,22.76,22.14,21.18,22.33,22.51,21.30,21.72,22.36,21.86,21.44,22.00,22.00,21.64,21.38,21.90,21.79,22.42,22.51,23.46,23.11,22.20,22.81,23.46,22.60,22.06,23.02,23.20,22.21,22.35,23.27,23.14,23.66,22.93,22.48,22.04,22.50,22.56,22.00,22.17,22.34,21.84,21.72,20.86,21.19,21.85,21.04,20.59,21.59,21.61,20.62,20.81,21.65,21.41,21.36,21.71,22.04,21.76,22.27,22.40,21.55,21.68,22.69,22.17,21.65,22.18,22.93,22.11,21.88,22.70,23.15,22.58,22.70,21.95,22.52,21.61,21.55,22.07,21.56,20.49,20.82,21.02,20.30,20.88,20.63,19.28,20.22,21.11,20.11,19.20,20.82,20.89,19.45,20.00,21.06,20.43,20.48,21.21,21.36,21.98,21.25,20.78,21.28,21.72,21.00,20.32,21.23,21.35,20.16,20.68,21.52,20.71,20.14,20.92,21.22,20.12,20.22,20.15,19.23,19.50,17.21,18.27,18.21,18.56,19.68,19.20,17.55,18.55,19.32,18.76,18.06,19.27,18.99,18.64,18.82,18.51,17.98,19.62,19.66,20.35,20.76,20.38,20.96,20.04,21.25,20.75,19.89,20.26,21.06,20.15,19.59,20.62,20.90,20.10,19.88,21.02,20.79,21.42,20.92,20.62,20.28,20.22,19.97,19.36,19.13,19.51,19.02,18.50,18.57,18.67,17.75,18.21,18.37,17.81,17.60,17.64,17.58,16.34,17.81,16.37,17.98,18.02,18.84,20.02,19.91,19.16,20.25,20.72,21.19,21.25,21.10,20.07,20.09,18.92,19.82,20.30,19.71,20.23,21.11,20.76,21.66,20.45,19.43,20.42,20.60,19.60,19.05,20.37,20.02,18.93,19.39,20.24,19.64,18.62,19.72,20.21,19.40,19.35,20.08,20.14,20.22,19.91,19.93,19.42,19.30,19.14,18.73,18.30,18.55,18.24,16.89,17.48,17.86,16.92,15.40,16.89,17.55,16.46,16.90,17.84,18.23,18.06,18.83,19.68,20.25,19.38,19.57,20.29,19.95,18.94,19.73,20.40,19.38,19.01,19.89,19.90,19.11,19.08,19.99,19.72,19.55,19.20,18.38,18.04,17.09,17.73,17.56,16.48,16.84,18.16,17.24,16.52,17.66,18.14,17.26,17.13,17.65,18.38,18.28,18.97,17.83,19.04,20.47,20.81,20.46,20.21,19.18,19.66,19.76,19.58,19.77,20.29,20.14,19.01,19.45,19.97,19.20,18.47,19.60,19.22,18.50,18.49,18.30,19.21,18.86,18.04,18.42,17.87,17.70,17.59,17.63,16.87,16.86,16.61,16.98,15.19,14.90,14.23,14.81,14.47,15.23,16.41,15.95,16.19,17.75,18.67,18.96,18.05,18.35,18.51,19.10,18.31,18.42,18.40,16.07,15.94,16.56,16.79,16.01,16.13,17.12,16.82,16.67,17.33,18.02,17.17,17.23,17.99,18.27,17.56,18.33,18.61,18.26,18.12,18.75,18.76,18.85,19.34,18.62,18.92,18.56,18.61,18.25,17.91,18.11,18.03,17.19,17.76,17.41,16.35,15.19,14.02,14.67,14.65,15.26,15.72,16.47,17.27,17.27,16.87,18.02,17.67,18.26,18.33,18.45,18.36,19.02,19.20,19.25,19.26,18.92,19.09,19.00,18.72,18.62,18.76,18.91,18.68,18.55,18.46,18.58,18.11,18.23,18.44,18.46,18.32,18.44,18.91,17.91,17.93,15.78,17.04,17.09,17.43,17.71,17.23,18.21,18.18,17.66,18.36,17.94,18.45,17.73,18.12,18.30,18.59,18.44,18.43,18.51,18.39,18.03,18.07,18.28,17.62,17.85,18.01,17.72,17.68,17.84,17.75,17.60,17.71,17.38,17.35,16.68,16.57,16.78,16.62,15.96,17.10,16.67,17.78,17.30,18.72,17.88,16.97,17.22,17.01,17.29,17.04,16.95,17.25,17.35,17.02,16.86,17.16,17.18,17.06,17.57,17.44,17.95,17.66,16.87,16.34,16.08,15.40,15.82,15.65,15.57,15.51,15.58,14.91,14.56,15.64,15.64,16.27,15.61,16.42,16.87,16.44,16.86,16.71,16.70,16.78,16.24,16.44,16.53,16.16,16.16,16.34,16.25,15.95,16.16,16.57,16.53,16.23,15.88,15.69,15.35,15.46,15.37,15.49,15.00,14.32,14.63,14.54,13.85,13.20,14.51,14.11,14.44,14.66,14.66,15.38,16.16,17.30,16.47,16.00,15.44,15.11,15.57,16.02,16.25,15.72,15.80,15.97,16.02,15.57,15.67,16.01,15.56,15.36,15.83,16.03,15.38,15.27,16.21,16.03,15.28,15.10,14.08,13.80,13.91,12.59,12.52,12.50,14.31,13.96,12.60,14.05,14.44,13.73,13.80,14.63,14.63,14.08,14.65,15.34,15.17,15.25,15.77,16.39,16.47,16.22,16.41,16.68,16.51,16.29,16.58,16.10,15.66,16.14,16.62,16.18,15.69,16.31,16.71,16.13,15.77,16.58,16.46,15.83,16.02,15.81,15.06,15.10,13.95,14.16,14.08,13.44,13.52,14.54,14.41,14.53,14.43,15.22,15.15,14.71,15.23,15.87,15.86,16.48,16.56,15.52,16.31,16.89,16.71,16.59,17.24,17.28,18.18,17.65,17.46,17.26,17.36,17.36,16.71,16.46,16.90,16.18,15.49,15.53,15.68,14.96,14.72,14.15,13.52,13.10,13.87,13.73,14.85,15.03,15.36,14.45,14.77,15.44,15.67,15.96,16.24,16.38,16.12,16.75,16.61,16.76,16.99,17.29,17.13,17.31,18.04,17.87,18.07,17.46,17.46,17.15,17.09,16.89,16.70,16.27,16.03,16.02,15.87,14.86,15.18,14.42,15.35,14.78,16.33,15.92,15.48,17.16,16.69,16.42,15.18,15.91,16.29,15.79,15.94,16.22,16.17,16.55,16.77,16.90,17.03,17.35,17.10,17.20,17.81,17.73,17.77,17.78,17.57,17.28,17.07,16.96,16.54,16.38,16.18,16.16,15.44,15.30,15.16,14.07,14.76,13.65,13.59,13.78,13.99,15.04,15.40,15.72,14.85,14.58,15.46,16.04,15.22,15.93,16.35,16.38,16.22,16.99,16.86,16.92,17.64,17.86,17.89,18.00,18.16,18.29,19.04,18.42,18.00,18.12,18.57,18.05,17.67,18.11,18.16,17.14,17.28,18.18,17.30,16.71,17.22,17.65,16.45,16.44,17.44,17.08,16.17,16.60,17.35,16.71,15.62,16.92,17.00,16.44,15.94,17.49,17.49,16.88,17.17,18.79,18.03,19.01,19.90,16.88,16.75,15.30,14.24,14.80,13.65,14.84,14.49,12.73,12.92,14.22,13.18,11.90,11.25,12.05,10.82,9.47,8.44,6.26,5.66,3.98,3.19,2.86,3.36,3.34,2.45,2.33,3.15,3.40,3.95,4.52,4.77,5.87,6.20,7.08,7.33,7.83,7.34,5.88,6.43,5.92,6.61,6.82,5.69,6.67,6.34,6.82,8.40,7.59,6.41,6.45,6.07,6.12,6.57,7.09,8.13,8.37,9.81,10.58,8.76,9.01,7.80,9.07,8.03,8.86,9.11,7.64,7.02,6.63,6.56,6.44,6.63,6.76,7.27,6.63,7.28,8.00,7.42,8.56,8.37,9.12,9.17,10.41,10.98,11.24,12.86,12.66,11.96,13.47,12.47,12.18,13.23,11.87,13.71,13.62,13.35,13.29,14.15,14.48,12.96,12.82,13.65,12.87,12.39,11.99,11.48,11.08,10.58,10.26,9.66,9.55,9.02,8.53,8.33,8.10,7.70,6.94,7.16,7.19,6.19,5.81,6.13,5.75,4.86,4.95,5.01,4.28,3.83,4.28,4.01,3.22,3.31,3.68,3.47,2.70,3.30,3.69,3.73,4.41,4.75,5.91,6.12,7.55,8.10,8.92,10.63,8.68,8.72,7.73,6.77,5.84,5.02,4.72,4.05,4.09,3.66,3.69,4.14,3.77,2.97,3.29,3.14,3.78,3.73,4.79,5.22,5.42,4.60,4.27,3.85,4.46,5.05,4.46,4.99,4.37,4.92,4.83,4.25,3.90,3.35,3.10,3.46,3.29,2.43,2.97,3.21,2.66,2.30,3.15,3.01,2.28,2.68,2.11,1.61,0.91,0.76,1.00,1.36,1.84,2.28,2.93,3.21,3.46,3.01,2.80,3.43,3.46,2.98,3.31,3.73,3.66,4.20,3.90,3.34,3.98,3.99,3.37,2.90,3.19,3.72,4.52,6.35,6.62,7.25,8.09,6.39,6.21,4.48,5.34,6.07,5.74,5.23,6.29,6.83,5.82,6.66,6.15,5.74,4.08,3.06,2.30,2.41,2.16,1.89,2.24,2.43,2.10,1.54,1.37,1.79,1.73,2.50,2.55,3.32,3.41,4.22,4.57,5.60,5.85,7.06,6.95,6.27,5.28,4.77,3.91,3.46,3.11,3.65,3.87,3.35,2.98,2.36,2.10,1.83,1.46,1.61,1.90,2.47,2.29,3.25,3.28,3.89,4.19,4.87,5.77,6.09,7.69,8.24,8.78,9.88,11.33,11.68,10.32,11.05,12.71,11.86,11.30,10.74,10.42,9.89,9.34,8.82,8.92,9.97,10.37,10.64,11.41,11.76,13.24,12.48,14.62,14.66,16.05,14.93,13.97,12.60,11.91,10.48,9.91,9.03,8.39,8.26,6.79,6.62,5.60,5.09,4.14,4.14,3.26,3.66,3.24,3.38,3.01,2.27,2.24,2.40,2.82,2.82,3.48,3.32,4.43],[28.39,28.30,27.79,27.61,28.36,28.56,28.90,29.21,29.42,28.93,28.97,29.50,29.10,28.93,29.49,29.64,29.37,28.91,29.16,29.32,28.69,28.46,28.97,28.85,27.61,28.20,28.60,27.89,27.48,28.23,28.41,27.79,27.67,28.51,28.47,28.82,28.83,28.17,28.94,29.10,28.95,29.57,29.09,29.77,29.68,29.58,29.67,29.85,30.29,29.96,30.32,30.35,30.33,30.14,29.81,29.24,29.70,29.16,29.62,29.26,29.71,29.60,30.02,29.82,29.42,29.29,29.47,29.21,28.61,28.87,29.50,29.79,29.63,29.86,29.49,29.82,29.30,29.83,29.55,29.92,29.72,30.17,30.28,30.14,30.54,30.42,30.73,30.37,30.26,30.46,30.47,30.25,30.35,30.56,30.57,30.60,30.54,30.57,30.61,30.48,30.56,30.24,30.33,30.54,30.38,30.11,30.32,30.50,30.21,30.21,30.06,29.78,29.98,29.53,29.90,29.37,29.94,29.41,29.96,30.18,29.87,30.17,30.28,30.04,30.35,30.24,29.93,30.18,30.49,30.24,30.03,30.35,30.37,30.13,30.21,30.49,30.47,30.38,30.56,30.65,30.59,30.67,30.55,30.49,30.45,30.29,30.21,29.92,30.07,29.80,29.87,29.24,29.73,29.41,29.50,29.26,29.11,28.96,28.90,28.51,28.29,28.11,28.00,27.52,26.86,26.88,27.52,27.91,27.11,27.39,28.25,28.13,28.12,28.65,28.80,28.71,28.37,28.41,27.61,28.00,27.61,26.75,26.69,26.91,25.99,27.42,27.66,25.61,27.10,27.46,28.18,28.55,29.01,29.02,28.71,28.63,28.03,28.29,26.57,27.74,27.68,27.84,28.02,27.42,25.93,26.33,24.84,25.49,24.78,25.11,26.03,26.78,27.09,26.66,27.03,26.54,26.06,27.28,25.93,27.52,27.43,25.51,25.96,26.96,25.95,24.58,25.82,26.08,24.95,24.27,25.57,25.68,25.04,26.12,25.02,24.80,23.74,24.16,24.02,24.50,24.56,25.76,26.03,26.58,25.67,25.96,24.32,24.93,25.67,24.80,24.70,25.47,25.81,24.99,25.61,27.03,27.88,28.32,27.54,27.93,28.20,27.48,26.95,25.49,26.37,26.72,27.10,26.09,25.59,25.98,25.36,26.47,26.14,26.16,26.55,26.95,27.31,27.03,27.70,26.93,26.62,25.85,26.05,25.82,26.02,25.32,25.67,26.30,25.32,25.26,25.42,26.29,26.15,26.50,26.16,25.73,25.42,25.31,24.96,25.18,25.14,25.48,24.77,26.29,25.85,26.71,26.16,24.89,25.86,26.13,25.42,24.80,26.12,25.73,25.31,25.74,26.43,26.04,26.51,26.07,26.31,25.10,24.56,25.21,24.42,24.66,24.31,25.83,25.98,26.09,26.55,25.58,26.58,25.85,26.31,26.14,26.39,25.90,24.74,24.48,24.47,23.88,24.46,24.33,25.37,25.79,27.26,27.06,27.29,27.23,25.79,25.67,27.39,26.80,25.33,26.31,27.66,26.49,26.02,26.86,27.63,28.12,27.44,28.17,27.90,28.50,27.16,27.01,27.32,26.81,26.18,25.20,26.08,24.67,24.17,24.20,24.26,23.22,22.92,23.14,23.64,24.10,24.25,24.51,25.21,25.62,25.31,25.56,26.53,26.99,27.45,28.27,27.23,27.84,26.81,27.39,27.54,25.76,25.33,23.80,24.33,24.83,24.30,23.53,24.12,24.65,23.30,23.62,24.97,25.45,25.46,26.47,25.70,25.70,24.66,25.07,24.12,22.83,23.03,23.23,22.67,22.39,22.68,22.57,21.90,22.10,22.16,21.55,21.15,20.90,21.40,21.21,21.62,21.88,21.84,21.87,21.78,22.89,22.51,22.23,22.68,21.77,22.09,23.06,22.56,21.98,22.94,23.39,23.00,24.21,24.27,23.83,24.18,22.96,23.84,23.55,22.70,22.44,23.15,22.76,22.20,22.67,22.76,22.22,21.81,22.72,22.70,21.74,22.19,21.58,20.57,20.66,19.54,20.20,20.50,19.93,21.26,20.99,21.74,20.97,21.72,21.15,21.92,22.05,21.72,21.85,22.54,22.36,22.08,22.56,22.86,22.48,22.33,23.23,23.53,22.98,23.83,23.13,23.51,23.32,22.43,22.66,23.50,22.81,22.08,22.48,23.12,23.27,22.53,22.33,21.81,20.77,21.52,21.82,20.90,21.25,21.70,21.43,21.10,21.37,21.46,21.47,20.95,21.34,21.39,22.01,22.06,22.73,22.60,21.72,22.19,22.67,22.09,21.51,22.41,22.58,21.74,21.90,22.74,22.83,23.33,22.53,21.95,21.58,22.20,22.35,21.57,22.02,22.22,21.47,21.51,20.84,20.90,21.50,21.05,20.39,21.13,21.25,20.62,20.58,21.11,21.10,20.98,21.12,21.49,21.31,21.74,21.88,21.14,21.13,22.04,21.77,21.22,21.70,22.33,21.74,21.42,22.22,22.69,22.18,22.41,21.51,22.28,21.42,21.26,21.77,21.43,20.30,20.58,20.73,20.18,20.73,20.53,19.30,20.15,20.87,20.15,19.18,20.47,20.54,19.46,19.70,20.55,20.17,20.10,20.54,20.83,21.14,20.59,20.37,20.69,21.11,20.48,20.13,20.71,20.76,20.08,20.39,20.97,20.50,19.98,20.68,20.93,19.73,19.87,19.97,19.34,19.38,16.92,18.11,18.17,18.45,19.43,19.09,17.61,18.46,19.22,18.72,18.20,19.23,18.88,18.77,18.69,18.61,17.83,19.71,19.75,20.09,20.30,20.12,20.50,19.88,20.74,20.30,19.64,19.84,20.40,19.88,19.32,19.97,20.26,19.88,19.57,20.34,20.31,20.98,20.65,20.33,20.05,19.87,19.71,19.37,18.97,19.34,18.70,18.28,18.56,18.57,18.05,18.01,18.21,17.96,17.63,18.02,17.65,16.19,17.70,16.36,17.90,17.71,18.80,20.00,19.70,18.96,19.94,20.46,20.90,20.75,20.64,19.73,19.73,18.76,19.76,19.94,19.67,19.90,21.07,20.76,21.30,20.18,19.36,20.17,20.30,19.36,19.03,20.07,19.78,18.73,19.10,19.82,19.29,18.65,19.20,19.75,19.08,19.06,19.37,19.60,19.98,19.46,19.83,19.34,19.08,18.76,18.72,18.45,18.29,18.05,17.39,17.62,17.91,17.33,15.73,17.05,17.85,16.76,17.18,17.93,18.34,18.07,18.82,19.94,20.16,19.23,19.40,20.08,19.68,18.88,19.28,19.98,18.86,18.43,19.23,19.35,18.61,18.23,19.37,19.15,18.78,18.36,17.80,17.88,17.41,17.57,17.51,17.11,17.17,17.73,17.32,16.57,17.81,17.89,17.64,17.32,18.03,18.54,18.36,19.07,17.99,18.96,20.65,20.80,20.60,20.41,19.70,19.88,20.15,19.34,19.54,20.19,19.71,18.71,18.91,19.43,18.58,18.20,18.94,18.64,17.79,17.88,17.57,18.50,18.24,17.48,17.54,17.03,16.80,16.95,16.93,16.69,16.86,16.96,16.92,15.92,14.65,14.09,14.42,14.25,15.63,17.38,16.75,17.13,17.74,18.49,18.97,17.89,18.15,18.32,18.96,17.66,17.99,17.95,15.93,16.03,16.56,16.90,16.12,16.59,17.31,16.63,16.03,17.19,17.84,17.05,17.01,17.32,17.57,17.00,17.61,17.76,17.77,17.21,17.77,18.43,18.26,19.10,18.12,18.47,17.72,18.03,17.76,16.95,17.59,17.34,16.87,17.02,16.90,16.67,15.46,14.32,14.07,14.41,15.15,16.15,16.26,17.33,17.36,16.66,17.49,17.48,17.53,17.22,17.43,17.79,17.99,18.18,18.77,18.46,17.90,18.41,18.33,17.68,17.41,18.02,17.93,17.64,17.70,17.93,17.67,17.41,17.73,17.82,17.96,18.20,18.43,18.37,17.75,17.56,15.45,16.45,16.54,16.61,16.73,16.54,17.38,17.07,17.05,17.85,17.27,17.31,17.38,18.18,17.81,17.96,18.13,18.01,17.49,17.61,17.02,17.25,17.03,16.92,16.88,17.03,16.94,17.01,17.35,16.83,17.56,17.27,16.43,17.27,16.42,16.04,16.31,16.40,15.72,16.00,15.91,17.20,16.71,18.26,17.94,16.60,16.86,16.48,16.66,16.27,16.11,16.82,16.24,16.47,16.08,16.46,16.77,16.71,17.22,17.10,17.74,17.48,16.56,16.19,15.91,15.31,16.18,15.16,15.76,15.59,14.96,14.56,14.11,14.74,15.13,15.71,14.73,15.78,16.41,15.56,16.23,16.09,16.09,15.47,15.40,15.12,15.61,15.24,15.51,15.47,15.53,15.57,15.39,16.22,16.25,16.01,15.59,15.52,15.13,15.41,15.06,14.56,14.39,14.80,14.37,13.80,13.21,13.24,13.41,13.50,14.35,14.25,14.19,15.18,15.81,17.35,16.05,15.25,14.92,14.28,14.78,14.71,15.07,14.58,14.73,14.82,14.90,15.05,14.87,15.08,14.98,14.73,15.06,15.50,15.20,14.80,15.69,15.91,15.14,15.13,13.97,14.05,14.02,12.03,12.80,12.40,14.58,14.24,13.65,14.64,13.90,13.39,13.03,13.83,13.96,13.52,13.95,14.45,14.17,14.55,14.83,15.89,15.93,15.43,15.35,15.75,15.52,15.18,15.46,15.11,14.80,15.30,15.59,15.48,15.06,15.58,15.78,15.55,15.38,15.85,16.01,15.77,15.69,15.64,15.16,15.14,13.97,14.45,14.33,14.05,13.51,14.50,13.98,14.46,14.06,14.55,14.83,14.23,14.30,14.93,15.12,15.51,15.49,14.79,15.42,15.86,15.88,15.96,16.42,16.74,17.65,16.74,16.70,16.42,16.61,16.66,16.06,16.07,16.09,15.62,15.38,15.16,15.24,14.74,14.62,14.12,13.72,13.45,14.29,14.43,14.71,14.62,15.11,14.30,14.67,14.93,15.27,15.45,15.54,15.29,15.55,15.86,15.89,15.90,16.17,16.37,16.49,16.56,17.40,17.30,17.53,16.96,16.82,16.27,16.68,16.47,16.00,15.79,15.69,15.86,15.33,14.65,14.81,14.26,15.16,14.50,16.03,15.58,15.19,16.80,16.15,15.87,14.71,15.42,15.52,15.41,15.55,15.78,15.65,15.86,16.04,16.15,16.12,16.48,16.44,16.58,17.24,17.14,17.07,17.23,17.15,16.48,16.37,16.49,16.17,15.71,15.84,15.89,15.27,14.89,15.20,14.02,14.53,13.26,13.54,13.41,13.91,14.80,15.35,15.34,14.52,14.25,14.97,15.50,14.66,15.55,15.67,15.54,15.61,16.30,16.13,16.35,16.86,17.13,17.17,17.30,17.39,17.46,18.26,17.86,17.26,17.54,17.94,17.52,17.07,17.52,17.62,16.61,16.62,17.55,16.74,16.21,16.58,17.10,16.17,15.84,16.89,16.60,15.88,16.23,16.90,16.33,15.23,16.57,16.74,16.01,15.48,17.09,17.23,16.45,16.71,18.31,17.69,18.61,19.63,16.32,16.08,14.52,13.52,13.83,12.88,14.20,13.94,12.20,11.99,13.70,12.65,11.25,11.02,11.81,10.72,9.22,7.97,5.94,5.39,3.64,2.67,2.47,2.99,3.02,2.25,2.12,3.04,3.19,3.69,4.19,4.46,5.37,5.63,6.60,6.79,7.14,6.60,5.52,6.03,5.67,6.48,6.67,5.43,6.52,6.06,6.77,8.22,7.70,6.35,6.34,5.80,6.07,6.12,6.84,7.64,7.83,9.45,10.61,8.82,8.80,7.93,8.96,8.34,8.88,8.81,7.60,6.72,6.57,6.26,6.25,6.24,6.01,6.48,5.70,6.34,7.14,6.46,7.66,7.32,8.24,8.68,9.71,10.27,10.69,12.14,12.31,11.60,13.13,12.32,11.74,12.79,11.56,13.55,13.42,12.91,12.72,13.55,13.72,12.31,12.45,12.78,11.91,11.29,10.94,10.70,10.28,9.67,9.57,8.95,8.86,8.12,7.92,7.64,7.25,6.92,6.24,6.27,6.18,5.55,5.10,5.27,4.95,4.15,4.20,4.13,3.71,3.18,3.53,3.41,2.76,2.74,3.12,2.87,2.43,2.61,3.16,3.21,3.85,4.09,4.96,5.22,6.69,7.17,8.21,10.11,7.91,8.27,6.75,5.97,5.48,4.37,4.19,3.78,3.73,3.25,3.41,3.64,3.44,2.66,2.80,2.55,3.06,2.82,3.71,4.23,4.47,3.76,3.27,2.77,3.31,3.80,3.45,3.91,3.49,3.99,4.04,3.40,3.21,2.57,2.67,3.06,2.67,2.07,2.73,2.95,2.37,2.35,3.08,2.94,2.48,2.83,2.35,1.99,1.36,0.99,0.77,0.87,1.37,1.49,1.95,2.45,2.66,2.06,2.21,2.81,2.53,2.09,2.53,3.08,2.81,3.43,3.19,2.60,3.50,3.54,3.11,2.49,3.02,3.46,4.39,6.23,6.69,7.40,7.72,6.47,6.03,4.54,5.35,5.93,5.80,5.05,6.07,6.62,5.81,6.60,6.09,5.68,3.93,2.80,2.20,2.14,2.03,1.95,1.95,2.33,2.13,1.54,1.45,1.58,1.52,2.02,2.14,2.69,2.88,3.44,3.65,4.46,4.82,5.76,5.70,4.94,4.18,3.66,3.09,2.80,2.27,2.72,2.97,2.53,1.98,1.62,1.51,1.47,1.30,1.74,1.91,2.26,2.24,3.14,2.99,3.54,3.72,4.25,5.11,5.46,6.86,7.53,8.26,9.14,10.59,10.83,9.64,10.47,11.95,11.21,10.70,10.24,9.97,9.59,9.05,8.11,8.22,9.44,9.49,9.86,10.62,10.77,12.16,11.37,13.86,13.91,15.12,14.13,13.07,11.64,10.95,9.78,9.12,8.37,7.49,7.42,6.02,5.52,4.73,4.57,3.67,3.84,3.24,3.41,3.19,3.20,2.92,2.40,1.96,2.00,2.08,2.08,2.65,2.38,3.34],[28.52,28.31,27.87,27.60,28.41,28.52,28.89,29.07,29.34,28.85,28.82,29.33,29.01,28.82,29.38,29.51,29.27,28.82,28.97,29.20,28.52,28.32,28.81,28.65,27.51,28.10,28.49,27.80,27.37,28.09,28.32,27.65,27.61,28.35,28.35,28.66,28.76,28.12,28.85,28.97,28.84,29.46,28.93,29.66,29.56,29.50,29.61,29.79,30.19,29.88,30.22,30.22,30.22,30.00,29.66,29.07,29.50,29.01,29.47,29.13,29.63,29.51,29.95,29.69,29.31,29.10,29.35,29.09,28.48,28.82,29.37,29.58,29.54,29.70,29.33,29.63,29.14,29.69,29.43,29.76,29.56,30.03,30.03,29.98,30.42,30.32,30.69,30.25,30.15,30.35,30.38,30.11,30.19,30.48,30.51,30.49,30.42,30.47,30.49,30.38,30.45,30.13,30.14,30.35,30.26,29.92,30.16,30.35,30.06,30.07,29.93,29.59,29.74,29.32,29.70,29.23,29.79,29.25,29.82,29.94,29.76,30.04,30.24,29.97,30.36,30.11,29.79,30.03,30.32,30.10,29.90,30.23,30.24,29.99,30.06,30.38,30.36,30.23,30.40,30.53,30.44,30.55,30.41,30.34,30.35,30.11,30.02,29.73,29.86,29.65,29.69,29.15,29.53,29.23,29.44,29.11,29.01,28.96,28.95,28.43,28.22,28.16,28.00,27.46,27.05,26.88,27.59,27.96,27.20,27.35,28.17,28.09,28.05,28.57,28.71,28.76,28.39,28.33,27.60,27.94,27.51,26.61,26.58,26.83,25.83,27.26,27.47,25.40,26.98,27.38,28.03,28.41,28.93,29.11,28.59,28.49,27.86,28.12,26.29,27.48,27.49,27.63,27.80,27.16,25.60,26.18,24.63,25.23,24.52,24.80,25.81,26.57,26.78,26.45,26.82,26.24,25.96,26.94,25.56,27.20,27.19,25.31,25.59,26.70,25.64,24.13,25.43,25.88,24.56,23.91,25.21,25.49,24.70,25.72,24.67,24.60,23.47,23.94,23.67,24.33,24.29,25.69,25.95,26.34,25.36,25.63,23.97,24.71,25.37,24.47,24.08,25.13,25.46,24.58,25.19,26.67,27.62,28.06,27.25,27.68,27.95,27.21,26.65,25.16,26.10,26.47,26.95,25.96,25.39,26.01,25.10,26.31,25.96,26.36,26.83,26.94,27.48,27.05,27.69,26.94,26.98,25.98,26.33,26.05,26.31,25.63,26.00,26.65,25.69,25.36,25.64,26.43,26.10,26.40,26.00,25.83,24.67,25.65,24.65,25.27,24.90,25.49,24.76,26.29,25.84,26.75,26.21,24.83,25.85,26.19,25.65,24.67,26.01,25.77,25.20,25.39,26.24,26.04,26.21,25.65,26.19,25.12,24.25,25.06,24.18,24.44,24.13,25.66,26.03,26.06,26.50,25.55,26.40,25.68,26.10,25.96,26.15,25.72,24.57,24.14,24.22,23.51,24.26,24.06,25.21,25.51,27.14,26.80,27.08,27.02,25.44,25.20,26.96,26.59,25.10,26.01,27.43,26.30,25.83,26.61,27.49,28.12,27.25,28.00,27.75,28.33,26.80,26.58,27.02,26.46,25.70,24.83,25.89,24.27,23.65,23.92,23.92,22.81,22.54,22.66,23.24,23.73,24.07,24.15,24.83,25.27,25.25,25.34,26.19,26.96,27.37,28.13,27.06,27.59,26.33,27.24,27.28,25.38,25.14,23.35,24.01,24.62,23.94,23.02,23.83,24.27,23.03,23.46,24.67,25.21,25.16,26.27,25.40,25.53,24.58,24.77,23.88,22.60,22.63,22.94,22.45,21.88,22.29,22.27,21.67,21.84,21.71,21.07,20.69,20.43,21.10,20.75,21.31,21.51,21.37,21.68,21.67,22.81,22.37,21.83,22.29,21.45,21.86,22.59,22.17,21.63,22.63,23.19,22.72,24.11,24.20,23.80,24.02,22.76,23.67,23.30,22.61,22.16,22.91,22.57,21.89,22.59,22.57,21.91,21.71,22.58,22.27,21.31,21.64,21.19,20.22,20.33,19.25,19.76,20.19,19.80,20.99,20.70,21.47,20.59,21.18,20.69,21.47,21.57,21.40,21.42,22.02,21.98,21.68,22.08,22.33,21.98,21.79,22.86,23.24,22.58,23.48,22.63,23.00,22.87,21.94,22.11,22.91,22.33,21.58,21.95,22.56,22.77,22.16,21.82,21.36,20.55,21.10,21.33,20.53,20.87,21.13,20.90,20.75,21.10,20.97,20.92,20.62,20.97,21.09,21.75,21.65,22.27,22.02,21.21,21.70,22.07,21.61,20.96,21.73,21.94,21.04,21.27,21.91,22.14,22.58,22.03,21.50,21.02,21.55,21.76,21.04,21.43,21.81,21.08,21.27,20.44,20.61,21.03,20.61,20.12,20.65,20.64,20.06,20.14,20.65,20.42,20.41,20.71,20.88,20.63,21.11,21.19,20.35,20.43,21.14,21.09,20.53,21.02,21.41,21.04,20.77,21.57,21.79,21.53,21.69,20.91,21.67,20.83,20.74,21.13,20.84,19.77,20.00,20.24,19.69,20.25,19.97,18.69,19.57,20.24,19.48,18.59,19.80,19.81,18.92,19.03,19.81,19.48,19.50,20.02,20.36,20.62,19.97,19.75,20.19,20.40,19.70,19.55,20.16,19.94,19.36,19.81,20.27,19.83,19.42,20.11,20.32,19.12,19.25,19.44,18.61,18.85,16.22,17.55,17.81,18.11,18.89,18.73,17.46,17.98,18.69,18.25,17.71,18.71,18.48,18.36,18.53,18.47,17.57,19.18,19.09,19.40,19.88,19.59,20.16,19.41,20.43,19.96,19.16,19.44,19.99,19.32,18.85,19.54,19.66,19.29,19.09,19.71,19.72,20.25,19.90,19.70,19.41,19.27,19.19,18.76,18.40,18.72,18.21,17.95,18.11,18.22,17.77,17.81,18.09,17.85,17.66,17.96,17.41,15.94,17.45,15.97,17.66,17.43,18.08,19.70,19.15,18.66,19.51,19.96,20.62,20.32,20.64,19.55,19.55,18.60,19.16,19.66,19.78,19.85,20.96,20.87,21.12,19.84,19.36,19.99,19.83,19.00,18.86,19.78,19.36,18.43,18.70,19.45,18.85,18.22,18.66,19.21,18.50,18.64,19.00,19.06,19.39,18.85,19.02,18.68,18.47,18.26,18.15,17.90,17.84,17.57,17.02,17.22,17.62,17.03,15.74,17.15,17.66,16.92,17.01,18.02,18.48,18.07,19.13,19.74,20.03,19.11,19.41,19.99,19.40,18.71,19.02,19.67,18.48,18.12,18.91,19.02,18.15,17.86,18.90,18.63,18.50,17.91,17.21,17.49,17.01,17.28,17.17,17.07,16.90,17.85,17.38,16.95,17.68,18.02,17.66,17.39,18.05,18.59,18.31,18.79,17.91,18.33,20.10,20.43,20.12,20.14,19.72,19.97,19.94,19.30,19.56,20.06,19.54,18.79,18.92,19.33,18.24,18.30,18.81,18.46,17.51,17.71,17.26,18.17,17.98,17.20,17.24,16.85,16.34,16.07,16.35,16.25,16.12,16.02,16.28,15.79,15.33,13.64,13.72,14.85,15.03,16.67,16.48,16.50,17.48,18.20,18.60,17.52,18.28,18.11,18.48,17.38,17.74,17.19,16.22,15.05,16.40,17.06,14.93,15.38,16.44,16.52,15.72,16.27,17.13,16.36,16.40,16.71,17.41,16.00,16.76,17.16,17.31,16.60,17.32,17.86,17.87,18.61,17.84,18.15,17.21,17.67,17.57,16.47,17.26,17.08,16.35,16.55,16.45,16.23,15.08,14.30,14.27,13.96,14.50,15.46,15.50,16.03,16.47,15.62,16.58,16.72,16.71,16.30,16.87,17.06,17.55,17.73,18.20,18.04,17.27,17.81,17.94,17.13,16.64,17.60,17.53,17.03,17.24,17.62,17.20,17.00,17.33,17.65,17.53,17.70,17.89,17.47,17.10,16.80,15.43,15.94,15.66,16.02,16.28,15.84,16.41,15.97,16.31,16.92,16.59,16.71,16.78,17.44,17.20,17.24,17.38,17.44,16.91,17.03,16.68,16.88,16.39,16.37,16.38,16.65,16.24,16.58,17.01,16.29,17.04,16.88,16.06,16.67,15.92,15.46,15.83,15.78,15.06,15.65,15.39,16.35,15.88,17.39,17.10,15.87,16.20,16.01,16.18,15.72,15.46,16.00,15.82,15.63,15.70,15.98,16.48,16.42,16.69,16.63,16.94,16.83,16.19,15.70,15.52,14.87,15.10,14.65,15.23,14.91,14.13,14.25,14.03,14.45,14.36,15.08,14.47,14.95,15.61,14.93,15.68,15.51,15.56,14.94,14.69,14.72,15.09,14.55,14.97,15.13,15.18,15.16,15.07,15.76,15.79,15.60,15.03,15.02,14.68,14.75,14.52,14.18,14.41,13.84,14.28,14.20,13.43,13.84,14.04,13.80,14.52,13.10,13.57,14.36,14.77,16.17,15.23,14.79,14.42,14.10,14.06,14.66,14.66,14.10,14.30,14.51,14.42,14.40,14.30,14.69,14.59,14.30,14.65,14.97,14.83,14.31,15.06,15.23,14.72,14.60,13.35,13.32,12.86,12.21,12.21,12.50,13.95,13.73,12.27,14.61,14.02,13.70,13.21,13.87,13.53,13.50,13.68,13.88,13.90,14.20,14.33,15.38,15.44,14.87,14.91,15.24,15.06,14.78,15.16,15.01,14.18,14.81,15.17,14.90,14.48,15.03,15.23,15.21,14.75,15.59,15.69,15.40,14.94,14.88,14.06,14.84,13.13,13.69,13.86,13.59,13.62,14.27,13.72,14.06,14.08,14.13,14.25,13.96,14.04,14.59,14.66,15.20,15.15,14.40,15.03,15.52,15.60,15.37,16.08,16.38,17.32,16.38,16.41,16.34,16.43,16.57,15.73,15.84,15.88,15.45,14.67,14.76,14.52,14.01,14.12,13.44,13.21,12.80,13.48,13.83,13.99,14.39,14.48,13.79,14.62,14.52,14.97,14.92,15.08,14.89,15.09,15.61,15.55,15.68,15.92,16.05,16.10,16.40,16.79,16.90,16.96,16.68,16.37,16.16,16.25,15.86,15.44,15.23,14.78,15.09,14.76,14.35,14.25,13.59,14.62,13.66,15.06,14.43,14.39,15.73,15.15,14.99,13.86,14.55,14.94,15.00,14.96,15.28,14.97,15.33,15.58,15.62,15.66,16.16,16.06,16.29,16.79,16.67,16.69,16.73,16.79,15.84,15.99,16.26,15.65,15.08,15.31,15.26,14.67,14.34,14.56,13.82,13.64,12.69,12.83,12.79,13.09,14.32,14.62,14.92,13.92,13.99,14.54,14.72,13.92,14.70,15.04,14.96,14.76,15.66,15.48,15.81,16.23,16.56,16.49,16.71,16.76,16.92,17.65,17.34,16.81,16.88,17.36,17.02,16.47,16.82,17.13,16.14,16.15,17.02,16.46,15.84,16.19,16.69,15.73,15.53,16.54,16.34,15.51,15.93,16.59,15.85,14.97,16.24,16.29,15.75,15.19,16.75,16.73,16.10,16.31,17.91,17.33,18.33,19.01,16.12,15.80,14.48,13.19,13.76,12.83,13.73,13.55,12.21,12.18,13.23,12.57,11.24,10.71,11.45,10.28,8.99,8.09,5.70,5.40,3.26,2.70,2.26,2.79,2.89,2.21,2.08,2.70,3.23,3.62,4.12,4.47,5.28,5.49,6.46,6.55,6.72,6.36,5.22,5.90,5.56,6.37,6.44,5.43,6.50,6.12,6.52,8.22,7.65,6.11,6.09,5.22,5.59,5.78,6.17,6.99,7.13,8.82,9.98,8.26,8.13,6.93,8.29,7.40,8.03,8.18,7.06,6.24,6.18,5.82,6.07,6.03,6.05,6.28,5.42,5.92,6.67,6.14,7.23,7.01,7.90,8.31,9.13,9.76,10.22,11.55,11.51,10.88,12.23,11.52,11.15,11.90,11.22,12.90,12.84,12.34,12.19,12.98,12.97,11.78,11.72,12.14,11.16,10.59,10.11,10.22,9.86,8.96,8.86,8.51,8.38,7.75,7.66,7.43,6.94,6.72,5.86,5.91,5.89,5.22,4.63,4.87,4.40,3.80,3.77,3.73,3.31,2.90,3.02,3.00,2.47,2.41,2.77,2.74,2.12,2.41,2.91,2.95,3.28,3.75,4.53,4.55,5.92,6.71,7.69,9.65,7.50,7.56,6.17,5.58,4.54,4.10,3.81,3.39,3.53,2.98,3.10,3.36,3.13,2.45,2.54,2.37,2.78,2.56,3.41,3.92,4.02,3.51,3.08,2.45,3.06,3.60,3.31,3.84,3.41,3.90,3.95,3.19,2.99,2.41,2.51,2.87,2.51,2.00,2.62,2.66,2.36,2.30,2.86,2.76,2.52,2.87,2.44,2.20,1.50,1.27,0.86,0.77,0.84,1.17,1.51,1.88,2.14,1.75,1.72,2.32,2.16,1.95,2.28,2.71,2.62,3.35,2.93,2.46,3.14,3.30,2.87,2.43,2.85,3.30,4.16,6.03,6.47,7.04,7.66,6.57,6.09,4.44,5.20,5.73,5.61,4.71,5.95,6.49,5.48,6.37,5.66,5.14,3.49,2.45,1.86,1.75,1.83,1.78,1.87,2.21,2.17,1.44,1.26,1.28,1.27,1.49,1.58,2.26,2.44,2.86,3.08,3.90,4.19,5.10,5.01,4.22,3.46,3.08,2.55,2.32,1.91,2.31,2.49,2.08,1.80,1.41,1.21,1.34,1.36,1.85,1.93,2.58,2.52,3.18,2.85,3.45,3.46,4.29,4.93,5.43,6.84,7.25,7.85,8.74,10.27,10.47,9.35,10.33,11.66,10.76,10.51,9.96,9.77,9.31,8.80,7.90,8.07,8.92,9.35,9.45,10.37,10.49,11.83,11.30,13.52,13.41,14.72,13.63,12.75,11.54,10.50,9.48,9.06,7.94,7.40,7.14,5.71,5.58,4.38,4.21,3.42,3.56,2.90,3.41,3.06,3.06,2.76,2.37,1.91,1.81,1.91,1.86,2.34,2.13,3.13],[27.88,27.83,27.28,27.08,27.88,28.07,28.58,28.72,29.11,28.56,28.54,29.18,28.80,28.49,29.29,29.43,29.09,28.59,28.83,29.07,28.34,28.09,28.70,28.52,27.19,27.86,28.31,27.53,27.02,27.87,27.95,27.23,27.18,28.08,28.09,28.47,28.51,27.72,28.63,28.83,28.65,29.38,28.80,29.57,29.43,29.40,29.46,29.66,30.09,29.78,30.16,30.15,30.16,29.96,29.59,28.93,29.49,28.85,29.47,28.93,29.61,29.44,29.95,29.68,29.13,29.00,29.20,28.78,28.22,28.49,29.22,29.59,29.44,29.70,29.25,29.62,29.03,29.60,29.26,29.70,29.44,30.00,30.01,29.89,30.42,30.34,30.68,30.22,30.08,30.34,30.36,30.08,30.12,30.39,30.43,30.40,30.45,30.42,30.45,30.32,30.43,30.07,30.15,30.37,30.23,29.95,30.20,30.34,30.07,30.11,29.94,29.58,29.73,29.23,29.64,29.00,29.67,28.95,29.65,29.83,29.52,29.88,30.22,29.85,30.33,30.10,29.70,30.05,30.35,30.07,29.83,30.26,30.24,29.90,30.06,30.40,30.35,30.23,30.43,30.54,30.45,30.56,30.43,30.32,30.36,30.17,30.04,29.76,29.87,29.57,29.58,28.88,29.38,29.06,29.17,29.03,28.78,28.61,28.65,28.24,27.86,27.71,27.51,27.03,26.03,26.36,27.17,27.56,26.75,26.98,27.88,27.74,27.64,28.30,28.49,28.45,28.10,27.87,27.25,27.62,26.92,26.43,26.14,26.32,25.45,26.83,27.09,25.20,26.54,27.00,27.80,28.25,28.82,28.82,28.47,28.40,27.65,27.94,26.22,27.40,27.36,27.54,27.83,27.11,25.59,26.00,24.60,25.19,24.51,24.76,25.84,26.56,26.95,26.51,26.89,26.20,25.84,26.98,25.43,27.19,27.25,25.18,25.57,26.71,25.73,24.40,25.47,25.92,24.54,24.02,25.15,25.41,24.62,25.63,24.74,24.33,23.37,23.80,23.73,24.17,24.15,25.52,25.59,26.12,25.30,25.39,23.79,24.20,25.05,24.41,24.76,24.85,25.19,24.63,25.13,26.47,27.51,27.99,27.12,27.60,27.99,27.19,26.45,24.92,25.69,26.10,26.42,25.07,25.18,25.50,25.00,25.76,25.55,25.49,25.67,26.50,26.95,26.28,27.36,26.20,26.07,25.24,25.41,25.29,25.49,24.53,24.98,25.64,24.61,24.32,24.92,25.45,25.22,25.54,25.04,24.89,24.72,24.99,24.98,24.75,24.58,24.85,24.23,25.91,25.49,26.43,25.80,24.42,25.49,25.81,25.00,24.30,25.79,25.14,24.73,25.48,26.01,25.48,26.02,25.50,25.52,24.33,23.96,24.68,24.75,24.31,24.08,25.44,25.60,25.75,26.32,25.24,26.32,25.44,26.09,25.91,26.16,25.80,24.33,24.05,24.13,23.50,24.16,23.91,25.05,25.40,27.06,26.66,26.81,26.81,25.14,25.10,26.87,26.33,24.81,25.85,27.26,25.97,25.48,26.37,27.18,27.79,27.02,27.81,27.58,28.27,26.68,26.38,26.81,26.22,25.50,24.36,25.35,24.04,23.60,23.79,23.92,22.79,22.58,22.56,23.04,23.47,23.79,23.91,24.50,24.93,24.73,24.87,25.92,26.47,26.88,27.74,26.75,27.32,25.99,27.02,27.06,24.99,24.63,23.06,23.56,24.10,23.58,22.80,23.39,23.78,22.74,23.02,24.12,24.66,24.83,25.66,24.90,24.92,23.91,24.20,23.34,21.98,22.24,22.47,21.83,21.60,21.88,21.73,21.16,21.46,21.40,20.86,20.63,20.39,20.75,20.61,20.72,21.14,21.03,21.19,21.16,22.31,21.98,21.48,21.85,21.00,21.18,22.24,21.70,21.12,22.15,22.60,22.31,23.59,23.49,22.94,23.37,22.08,23.12,22.74,21.79,21.70,22.47,21.89,21.37,21.86,21.96,21.51,21.21,21.96,21.98,21.16,21.52,20.88,20.10,20.15,19.25,19.71,19.97,19.61,20.60,20.50,21.05,20.46,21.23,20.67,21.41,21.39,21.06,21.19,21.78,21.67,21.38,21.81,22.09,21.72,21.66,22.52,22.89,22.29,23.32,22.46,22.90,22.64,21.78,22.08,22.81,22.11,21.44,21.89,22.38,22.59,21.94,21.53,21.39,20.47,20.92,21.23,20.52,20.70,20.98,20.88,20.69,20.78,20.88,21.00,20.58,20.77,20.95,21.55,21.52,22.13,21.89,21.18,21.52,22.14,21.45,20.88,21.78,22.00,21.20,21.30,22.16,22.17,22.69,22.08,21.44,21.20,21.69,21.89,21.15,21.62,21.79,21.12,21.09,20.57,20.62,21.05,20.65,20.09,20.53,20.85,20.36,20.14,20.70,20.73,20.59,20.65,20.98,20.96,21.25,21.27,20.72,20.61,21.33,21.26,20.73,21.05,21.57,21.24,20.94,21.46,21.88,21.63,21.67,21.02,21.74,21.01,20.78,21.10,20.65,19.71,20.13,20.20,19.82,20.32,20.00,18.91,19.78,20.36,19.74,18.84,20.12,20.10,19.18,19.33,20.16,19.72,19.74,20.12,20.37,20.50,19.95,19.92,20.07,20.30,20.03,19.65,20.07,20.18,19.67,19.77,20.24,19.99,19.48,20.09,20.31,18.98,19.10,19.32,18.58,18.79,16.17,17.54,17.81,17.93,18.97,18.57,17.24,18.19,18.88,18.35,18.06,19.02,18.58,18.69,18.53,18.62,17.59,19.42,19.45,19.71,19.94,19.75,20.08,19.53,20.17,19.68,19.33,19.37,19.69,19.26,18.74,19.30,19.32,19.27,18.86,19.30,19.54,19.96,19.70,19.39,19.44,19.12,19.00,18.71,18.60,18.60,18.08,17.78,18.25,18.22,17.60,17.90,18.31,17.78,17.61,18.00,17.61,16.08,17.50,16.09,17.63,17.56,18.45,19.73,19.47,18.83,19.63,20.05,20.55,20.33,20.39,19.37,19.43,18.36,19.47,19.61,19.49,19.81,20.86,20.91,21.01,19.89,19.53,20.02,19.99,19.29,19.02,19.77,19.45,18.64,18.73,19.18,18.79,18.24,18.42,18.84,18.41,18.23,18.43,18.80,19.01,18.44,18.58,18.51,18.41,17.87,17.63,17.71,17.75,17.10,16.76,16.99,17.48,16.72,15.82,17.22,17.35,16.54,17.07,17.99,18.18,18.22,19.03,20.03,20.23,19.34,19.46,19.86,19.44,18.64,18.89,19.42,18.41,17.86,18.64,18.54,17.96,17.53,18.61,18.23,17.97,17.52,16.83,16.87,16.80,17.21,16.60,16.61,16.86,17.42,16.90,16.60,17.50,17.58,17.28,16.80,18.12,18.45,18.31,18.97,17.71,18.61,20.48,20.69,20.36,20.44,19.93,20.03,20.09,18.98,19.45,19.98,19.42,18.47,18.66,19.03,18.35,17.84,18.38,18.16,17.32,17.39,16.87,17.81,17.52,16.99,16.92,16.57,16.10,16.00,16.18,15.85,15.49,15.54,15.87,15.04,15.26,14.05,13.97,14.97,15.04,16.63,16.14,15.89,16.78,18.04,18.22,17.21,18.15,17.93,18.63,17.07,17.32,17.08,15.59,15.47,16.29,16.10,14.87,15.26,15.82,15.72,15.07,15.99,16.23,15.83,15.75,16.22,16.62,16.16,16.76,16.95,16.97,16.65,17.14,17.84,17.68,18.67,17.56,18.07,17.17,17.52,17.10,16.30,17.18,17.00,16.14,16.46,16.35,16.13,15.93,14.49,14.81,14.93,14.64,15.15,15.41,16.12,15.93,15.53,16.60,16.28,16.51,16.42,16.61,16.83,17.26,17.53,18.33,18.19,17.33,18.03,18.07,17.19,16.74,17.70,17.58,17.04,17.15,17.67,17.23,16.95,17.42,17.52,17.53,17.90,18.14,17.77,17.36,17.08,15.71,15.86,15.92,15.79,16.30,15.98,16.27,16.28,16.37,16.62,16.16,16.52,16.29,16.96,17.02,17.25,17.31,17.42,16.82,16.69,16.55,16.71,16.20,16.16,16.37,16.44,16.30,16.31,16.78,16.16,17.04,16.72,15.97,16.63,16.17,15.63,15.77,15.38,15.19,15.26,15.00,15.81,15.22,16.51,16.56,15.42,15.72,15.72,15.94,15.23,15.46,15.57,15.51,15.51,15.48,15.81,16.10,16.06,16.51,16.34,16.96,16.75,15.88,15.29,15.16,14.56,14.81,14.34,15.09,15.32,13.88,14.09,13.63,14.24,14.08,14.39,13.61,14.29,14.75,14.52,15.17,14.99,15.18,14.59,14.30,14.39,14.84,14.26,14.71,14.83,14.85,14.60,14.56,15.56,15.31,15.13,14.64,14.42,14.20,14.57,14.22,13.84,13.97,13.99,13.91,13.56,13.76,13.47,13.52,13.25,14.15,13.04,13.28,13.89,14.41,15.90,14.45,14.33,13.70,13.38,13.79,13.99,14.29,13.83,13.81,14.09,14.01,14.02,13.81,14.21,13.96,13.77,14.14,14.48,14.44,13.99,14.86,14.81,14.17,14.07,13.24,13.47,13.13,12.11,12.19,11.81,13.95,13.88,11.52,14.66,13.58,13.23,13.33,13.61,12.98,13.30,13.26,13.35,13.17,13.73,13.82,14.88,14.74,14.42,14.48,14.80,14.52,14.19,14.63,14.31,13.80,14.19,14.67,14.55,14.20,14.54,14.83,14.74,14.57,14.83,15.06,14.99,14.66,14.92,14.04,14.15,13.09,13.47,13.37,13.21,13.28,13.61,12.87,13.55,13.52,13.46,13.63,13.41,13.48,14.04,14.21,14.65,14.59,13.91,14.49,14.87,14.96,14.87,15.28,15.62,16.57,15.72,15.68,15.49,15.57,15.62,15.09,14.97,15.19,14.67,14.33,14.43,14.09,13.84,13.66,13.12,12.79,12.14,13.18,13.39,13.53,13.91,13.91,13.28,13.62,13.93,14.36,14.48,14.48,14.45,14.65,15.04,14.91,15.13,15.25,15.38,15.58,15.69,16.15,16.17,16.45,16.13,15.62,15.50,15.62,15.28,14.80,14.72,14.54,14.76,14.25,13.51,13.69,13.01,13.95,13.14,14.52,14.10,14.00,15.51,14.84,14.72,13.66,14.26,14.41,14.54,14.33,14.84,14.60,14.71,14.86,14.99,15.19,15.45,15.38,15.60,16.17,16.23,16.10,16.21,16.15,15.34,15.46,15.57,15.04,14.63,14.92,14.79,14.28,14.19,14.40,13.43,13.57,12.26,12.77,12.52,13.27,14.09,14.66,14.61,13.75,13.56,14.19,14.40,13.72,14.47,14.74,14.55,14.46,15.22,15.19,15.37,15.77,16.15,16.14,16.22,16.22,16.40,17.10,16.79,16.19,16.46,16.93,16.43,16.11,16.52,16.67,15.67,15.81,16.57,16.01,15.26,15.72,16.31,15.38,15.18,16.13,16.06,15.07,15.53,16.52,15.73,14.52,16.14,16.46,15.74,15.07,16.84,16.89,16.00,16.18,17.92,17.49,18.39,19.25,15.79,15.31,14.04,13.11,13.57,12.67,13.79,13.40,11.80,11.83,13.11,12.51,11.15,10.73,11.55,10.46,8.84,7.76,5.52,5.21,3.12,2.51,2.04,2.67,2.75,2.17,2.09,2.77,3.17,3.62,3.96,4.37,5.13,5.34,6.38,6.42,6.54,6.09,5.14,5.85,5.58,6.66,6.78,5.48,6.78,6.38,6.78,8.56,8.03,6.19,6.16,5.44,5.81,5.52,6.08,6.94,6.95,8.81,10.05,8.10,8.17,7.30,8.44,8.01,8.41,8.31,7.15,6.39,6.39,5.95,6.14,6.10,5.54,5.96,5.23,5.57,6.56,6.00,7.06,6.67,7.81,8.17,9.21,10.01,10.17,11.41,11.63,10.95,11.97,11.62,11.18,11.83,11.13,13.04,12.68,12.30,12.00,12.81,12.93,11.76,11.81,12.07,11.24,10.61,10.28,10.12,9.80,9.29,9.09,8.59,8.50,7.90,7.36,7.03,6.73,6.31,5.61,5.48,5.62,4.94,4.46,4.58,4.24,3.74,3.68,3.69,3.24,2.61,3.13,3.10,2.49,2.27,2.60,2.61,2.13,2.30,2.73,2.95,3.33,3.51,4.29,4.39,5.44,6.28,7.53,9.49,7.04,7.22,5.81,5.33,4.44,3.88,3.83,3.46,3.54,2.97,3.14,3.25,3.16,2.46,2.49,2.29,2.61,2.37,3.32,3.78,3.90,3.43,2.91,2.37,2.91,3.40,3.14,3.53,3.14,3.63,3.65,3.12,3.02,2.36,2.59,2.86,2.49,1.95,2.74,2.77,2.28,2.43,3.02,2.83,2.56,3.01,2.71,2.43,1.66,1.53,1.12,0.87,0.76,0.85,1.25,1.56,1.77,1.48,1.46,2.03,1.99,1.74,2.21,2.60,2.48,3.12,3.00,2.40,3.15,3.36,2.97,2.42,3.03,3.48,4.25,6.22,6.59,7.19,7.68,6.75,6.60,4.93,5.40,5.88,5.64,4.91,5.97,6.17,5.49,6.28,5.71,5.35,3.63,2.39,1.89,1.79,1.94,2.03,1.92,2.37,2.42,1.67,1.48,1.36,1.22,1.31,1.38,2.02,2.27,2.64,3.01,3.63,3.99,4.70,4.56,3.80,3.42,2.89,2.40,2.22,1.70,2.08,2.13,1.86,1.53,1.30,1.17,1.37,1.50,2.12,2.09,2.69,2.64,3.26,2.91,3.52,3.49,4.09,4.81,4.80,6.66,7.13,7.82,8.48,10.37,10.39,9.28,10.31,11.76,10.72,10.38,9.99,9.71,9.26,8.62,7.92,7.86,9.04,9.00,9.29,10.33,10.47,11.77,11.05,13.40,13.33,14.56,13.45,12.55,11.32,10.38,9.22,8.61,7.86,6.86,6.63,5.59,5.07,4.17,4.20,3.32,3.63,3.03,3.46,3.20,3.11,2.85,2.56,1.90,1.87,1.76,1.74,2.11,1.88,3.03],[28.28,28.34,27.79,27.48,28.36,28.52,29.01,29.11,29.40,29.02,28.95,29.46,29.16,28.99,29.52,29.65,29.47,29.04,29.15,29.39,28.74,28.50,28.90,28.79,27.63,28.16,28.55,27.89,27.50,28.16,28.33,27.73,27.68,28.42,28.42,28.72,28.86,28.18,28.97,29.06,28.90,29.55,29.07,29.73,29.59,29.58,29.63,29.80,30.23,29.91,30.23,30.22,30.25,30.06,29.76,29.20,29.59,29.07,29.56,29.24,29.69,29.55,29.96,29.73,29.40,29.16,29.39,29.16,28.49,28.83,29.42,29.69,29.58,29.79,29.42,29.76,29.19,29.83,29.59,29.93,29.71,30.12,30.06,30.05,30.46,30.37,30.71,30.33,30.20,30.45,30.50,30.27,30.30,30.52,30.51,30.48,30.44,30.49,30.58,30.48,30.52,30.26,30.26,30.44,30.32,30.05,30.25,30.40,30.13,30.12,29.99,29.70,29.87,29.42,29.80,29.29,29.82,29.32,29.87,29.95,29.76,29.99,30.31,30.02,30.38,30.19,29.86,30.12,30.35,30.12,29.97,30.31,30.31,30.02,30.14,30.48,30.43,30.32,30.47,30.58,30.53,30.60,30.47,30.40,30.39,30.18,30.13,29.82,29.95,29.73,29.75,29.09,29.59,29.32,29.48,29.22,29.11,28.98,28.96,28.45,28.26,28.14,27.97,27.52,26.99,26.95,27.69,27.97,27.22,27.54,28.30,28.21,28.21,28.80,28.82,28.81,28.49,28.36,27.71,28.05,27.44,26.70,26.70,26.99,25.88,27.31,27.56,25.46,26.95,27.39,28.10,28.55,29.09,29.03,28.69,28.56,27.92,28.16,26.34,27.57,27.61,27.72,27.88,27.26,25.82,26.28,24.94,25.53,24.71,25.02,26.07,26.79,27.11,26.68,27.01,26.61,26.14,27.16,25.81,27.39,27.30,25.53,25.84,26.90,25.98,24.59,25.45,26.06,24.81,24.14,25.32,25.60,24.83,25.72,24.89,24.65,23.58,23.91,23.78,24.20,24.34,25.64,25.86,26.29,25.31,25.52,24.06,24.78,25.47,24.49,24.23,25.22,25.60,24.68,25.23,26.87,27.79,28.19,27.43,27.85,28.09,27.36,26.82,25.25,26.17,26.57,27.03,25.95,25.38,26.00,25.23,26.30,26.05,26.32,26.80,26.90,27.57,27.07,27.88,27.15,26.99,25.89,26.33,26.18,26.27,25.60,25.99,26.57,25.57,25.29,25.75,26.49,26.16,26.25,25.79,25.61,24.74,25.34,24.64,25.23,24.96,25.53,24.79,26.32,25.77,26.88,26.31,24.86,25.82,26.27,25.79,24.63,26.02,25.89,25.28,25.49,26.12,25.94,26.22,25.66,26.06,25.08,24.28,25.15,24.30,24.62,24.23,25.54,25.78,25.96,26.41,25.48,26.42,25.63,26.20,25.94,26.12,25.69,24.46,24.32,24.22,23.72,24.31,24.08,25.33,25.53,27.19,26.95,27.31,27.27,25.53,25.39,27.19,26.85,25.13,26.14,27.65,26.47,25.93,26.69,27.67,28.24,27.52,28.24,27.97,28.57,27.06,26.83,27.34,26.75,25.96,24.93,26.05,24.40,23.81,23.93,24.05,22.72,22.55,22.54,23.09,23.76,24.03,23.96,24.75,25.25,25.20,25.16,26.21,27.04,27.49,28.10,27.11,27.76,26.42,27.32,27.38,25.46,25.21,23.54,24.09,24.52,24.03,23.08,23.69,24.30,23.10,23.37,24.54,24.96,25.04,26.00,25.01,25.22,24.37,24.57,23.57,22.46,22.60,22.80,22.33,22.01,22.30,22.20,21.58,21.81,21.82,21.18,20.61,20.37,21.00,20.65,20.93,21.30,21.19,21.25,21.23,22.60,22.29,21.62,22.04,21.43,21.59,22.53,22.07,21.62,22.40,23.01,22.67,23.84,23.94,23.38,23.68,22.44,23.39,23.05,22.37,21.93,22.84,22.32,21.73,22.42,22.45,21.98,21.71,22.48,22.29,21.33,21.67,21.16,20.14,20.22,19.15,19.60,19.96,19.66,20.80,20.51,21.48,20.46,21.13,20.44,21.49,21.56,21.45,21.46,21.96,22.08,21.79,22.12,22.36,22.02,22.04,22.81,23.22,22.61,23.41,22.74,23.11,22.93,22.18,22.23,23.09,22.42,21.86,22.12,22.64,22.85,22.11,21.81,21.37,20.50,21.21,21.54,20.71,20.92,21.42,21.18,20.65,21.14,21.18,20.99,20.66,21.03,21.08,21.78,21.70,22.37,22.13,21.46,21.66,22.15,21.90,21.19,21.79,22.09,21.34,21.43,22.12,22.22,22.94,22.16,21.66,21.24,21.74,21.99,21.18,21.58,21.94,21.35,21.38,20.67,20.57,21.21,20.88,20.24,20.75,21.04,20.35,20.13,20.77,20.69,20.53,20.82,20.99,20.78,20.95,21.28,20.64,20.70,21.34,21.34,20.99,21.19,21.80,21.29,21.11,21.66,22.01,21.67,21.78,20.98,21.96,20.88,20.86,21.30,21.00,19.88,20.28,20.49,20.08,20.51,20.44,19.13,19.83,20.71,19.91,19.04,20.21,20.25,19.18,19.43,20.03,19.68,19.64,20.08,20.32,20.75,20.00,19.99,20.38,20.49,20.07,19.89,20.34,20.37,19.81,20.07,20.47,20.14,19.85,20.18,20.41,19.40,19.24,19.20,18.52,18.85,16.52,18.04,18.20,18.35,19.25,18.86,17.94,18.43,18.95,18.68,18.08,19.04,18.93,18.69,18.89,18.93,18.03,19.36,19.34,19.58,20.11,19.82,20.28,19.71,20.72,19.92,19.49,19.94,20.33,19.74,19.38,19.85,19.92,19.61,19.28,19.90,19.87,20.30,19.99,19.65,19.44,19.44,19.40,18.94,18.72,19.23,18.45,18.38,18.63,18.63,18.30,18.74,18.56,18.34,18.52,18.41,18.29,16.75,17.91,16.92,18.14,17.78,18.33,19.72,19.44,18.91,19.63,20.06,20.71,20.52,20.62,19.80,20.03,19.12,19.47,19.79,20.16,20.08,21.55,21.76,21.55,20.19,19.93,20.41,20.13,19.43,19.30,20.00,19.72,19.18,19.26,19.76,19.40,18.67,19.03,19.26,18.81,18.68,18.90,19.14,19.34,18.77,18.85,18.62,18.68,18.37,17.91,18.11,18.23,17.46,17.14,17.59,17.74,17.31,16.49,17.67,17.98,16.88,17.33,18.37,18.61,18.82,19.72,20.64,20.62,19.71,19.95,20.36,19.82,18.96,19.38,19.86,18.95,18.41,19.17,19.05,18.48,18.09,19.09,18.61,18.27,17.86,17.16,17.36,17.08,17.47,16.90,16.76,17.19,17.90,17.24,16.78,17.99,17.95,17.49,17.13,18.41,18.84,18.42,18.98,17.91,18.57,20.26,20.62,20.39,20.64,20.04,20.45,20.49,19.33,19.93,20.50,19.81,18.75,19.05,19.67,18.85,18.37,18.81,18.59,17.79,17.76,17.17,18.31,17.97,17.37,17.29,16.96,16.52,16.29,16.38,16.19,15.84,16.22,16.50,15.77,15.50,14.72,13.95,15.21,14.99,16.68,16.42,15.93,16.99,18.04,18.22,17.21,18.08,17.94,18.36,17.34,17.23,16.61,15.65,14.61,16.13,16.55,14.66,14.84,15.76,15.91,15.16,15.82,16.57,16.12,16.17,16.46,17.13,16.34,17.03,17.24,17.36,16.86,17.36,18.25,18.00,18.98,17.89,18.34,17.48,17.95,17.53,16.85,17.58,17.18,16.58,17.04,16.97,16.67,15.88,15.01,15.04,15.11,14.67,14.98,16.05,16.17,16.20,15.49,17.01,16.57,16.84,16.70,16.98,17.05,17.51,17.73,18.46,18.36,17.35,17.93,18.27,17.34,16.96,17.85,17.76,17.60,17.62,18.03,17.68,17.39,17.75,17.87,17.75,17.93,18.22,17.67,17.37,17.25,16.03,16.53,16.21,16.46,16.51,16.09,16.70,16.52,16.36,16.58,16.73,16.93,16.58,17.05,17.10,17.13,16.97,17.33,16.80,16.84,16.57,16.78,16.65,16.17,16.38,16.60,16.38,16.65,17.22,16.48,17.27,16.96,16.17,16.48,16.06,15.53,15.56,15.18,15.42,15.49,15.04,15.64,15.28,16.55,16.45,14.95,15.38,15.21,15.68,15.13,15.06,15.51,15.58,15.14,15.48,15.85,16.16,16.01,16.56,16.37,16.96,16.73,16.07,15.54,15.13,14.61,15.01,14.16,15.19,15.03,13.99,14.25,13.90,14.39,14.45,14.52,14.09,14.90,14.46,14.12,14.91,14.37,14.90,14.46,14.21,14.19,14.55,14.02,14.35,14.56,14.68,14.62,14.44,15.45,15.21,15.05,14.76,14.72,14.47,14.49,14.07,14.15,13.90,13.54,13.88,13.59,13.47,13.85,13.91,13.17,13.94,12.49,13.86,14.01,14.72,15.86,14.84,13.99,13.92,13.94,13.03,14.32,14.01,14.02,13.75,14.04,13.67,14.16,13.73,14.13,14.17,14.04,14.09,14.46,14.45,13.87,14.83,14.71,14.16,14.09,13.49,13.51,12.93,11.91,12.27,11.97,13.90,13.75,11.77,12.88,13.81,13.39,12.91,14.07,13.67,13.71,13.74,13.51,13.29,13.61,13.57,14.74,14.54,14.63,14.72,15.09,14.66,14.50,14.86,14.48,13.48,14.50,14.68,14.62,14.19,14.75,14.83,14.86,14.67,14.96,15.32,14.95,14.78,14.94,14.15,14.64,13.12,13.64,13.51,13.58,13.70,14.04,13.26,13.90,14.11,13.65,13.95,13.56,13.63,14.37,14.58,14.94,14.87,14.17,14.93,15.03,15.13,15.02,15.32,15.82,16.59,15.92,15.91,15.84,15.79,15.99,15.19,15.27,15.45,15.02,14.56,14.62,14.42,13.86,14.09,13.20,12.86,12.92,13.89,14.47,13.95,14.13,14.30,13.45,14.27,14.33,14.94,14.72,15.16,14.89,14.92,15.46,15.48,15.43,15.68,15.80,15.93,16.06,16.34,16.42,16.54,16.35,15.95,15.84,15.87,15.51,15.23,14.94,14.56,15.08,14.64,14.24,13.92,13.38,14.33,13.16,14.68,14.24,13.98,15.47,14.94,14.78,13.65,14.23,14.68,14.78,14.79,15.33,14.76,14.99,15.38,15.38,15.44,15.91,15.77,15.98,16.47,16.58,16.38,16.49,16.45,15.64,15.85,15.83,15.30,14.91,15.17,15.00,14.35,14.46,14.55,13.75,13.64,13.04,13.09,13.01,13.56,14.40,14.84,15.00,13.99,13.84,14.51,14.54,13.86,14.64,15.00,14.74,14.71,15.56,15.23,15.65,16.19,16.34,16.22,16.54,16.49,16.75,17.25,17.00,16.55,16.66,17.14,16.74,16.43,16.64,17.00,15.97,15.94,16.78,16.18,15.68,15.88,16.53,15.48,15.46,16.26,16.35,15.53,15.71,16.56,15.86,15.16,16.16,16.40,15.88,15.40,16.81,16.85,16.29,16.21,17.95,17.43,18.42,19.08,16.50,16.21,14.83,13.56,14.10,13.11,14.19,13.76,12.34,12.29,13.52,12.85,11.43,11.07,11.84,10.53,9.52,8.09,5.79,5.47,3.44,2.66,2.27,2.75,2.96,2.44,2.38,2.72,3.42,3.77,4.25,4.63,5.36,5.60,6.59,6.69,6.97,6.57,5.38,6.11,5.77,6.56,6.83,5.66,6.80,6.50,6.72,8.64,7.98,6.42,6.50,5.42,5.79,5.97,6.24,7.12,6.79,8.92,9.96,8.19,7.94,6.73,8.42,7.65,8.33,8.36,7.25,6.63,6.50,6.21,6.42,6.21,6.16,6.49,5.61,5.97,6.88,6.18,7.41,7.04,8.08,8.36,9.48,9.93,10.80,12.09,11.94,11.39,12.47,12.06,11.64,12.13,11.71,13.14,12.85,12.61,12.23,13.32,12.86,11.88,12.20,12.07,11.15,10.98,10.19,10.21,9.89,9.15,8.90,8.35,8.32,7.83,7.56,7.25,6.90,6.64,5.84,5.64,5.79,5.16,4.53,4.78,4.33,3.83,3.70,3.75,3.32,3.00,3.14,2.94,2.53,2.29,2.77,2.67,2.22,2.31,2.82,3.00,3.39,3.51,4.56,4.76,5.74,6.79,7.80,9.50,7.46,7.60,6.01,5.55,4.56,4.16,3.99,3.57,3.76,3.17,3.25,3.45,3.22,2.56,2.62,2.34,2.46,2.28,3.32,3.83,3.97,3.25,2.74,2.34,2.51,3.30,2.97,3.57,3.05,3.77,3.72,3.00,2.96,2.22,2.54,2.86,2.41,2.06,2.74,2.77,2.30,2.55,3.10,3.00,2.87,3.32,3.02,2.73,1.98,1.92,1.42,1.24,0.88,0.77,0.88,1.27,1.56,1.42,1.40,1.87,1.87,1.65,2.08,2.41,2.38,3.17,2.88,2.32,3.11,3.33,2.97,2.51,3.07,3.60,4.24,6.28,6.74,7.31,8.01,6.67,6.44,5.06,5.23,5.82,5.83,5.01,5.87,6.29,5.64,6.15,5.74,5.17,3.56,2.29,1.97,1.98,2.15,2.20,1.99,2.60,2.68,1.87,1.84,1.47,1.25,1.26,1.34,1.83,2.16,2.60,2.89,3.42,4.09,4.82,4.52,3.86,3.35,2.86,2.18,2.10,1.55,1.89,1.77,1.71,1.46,1.25,1.27,1.52,1.81,2.24,2.25,2.90,2.71,3.46,2.86,3.64,3.54,4.47,5.09,5.72,6.98,7.64,8.11,8.90,10.34,10.46,9.53,10.52,11.67,10.76,10.61,10.22,9.91,9.57,8.97,8.26,8.42,9.17,9.50,9.62,10.48,10.79,12.02,11.51,13.26,13.43,14.51,13.75,12.97,11.75,10.70,9.72,9.00,8.03,7.45,7.30,5.97,5.72,4.40,4.39,3.50,3.76,3.14,3.63,3.41,3.18,3.06,2.72,2.16,2.03,2.00,1.76,2.02,2.01,2.64],[28.24,28.17,27.63,27.31,28.17,28.46,28.83,29.00,29.33,28.95,28.82,29.41,29.10,28.92,29.58,29.74,29.47,29.05,29.13,29.41,28.73,28.41,28.85,28.84,27.53,28.08,28.54,27.77,27.35,28.07,28.27,27.54,27.53,28.38,28.40,28.70,28.83,28.11,28.91,29.10,28.93,29.59,29.07,29.81,29.65,29.48,29.54,29.78,30.24,29.86,30.27,30.30,30.33,30.06,29.80,29.24,29.58,29.09,29.56,29.23,29.70,29.57,30.00,29.76,29.41,29.16,29.40,29.12,28.38,28.77,29.40,29.65,29.59,29.77,29.45,29.76,29.14,29.80,29.61,29.90,29.71,30.15,30.07,30.02,30.44,30.39,30.73,30.36,30.19,30.43,30.51,30.22,30.26,30.56,30.56,30.59,30.61,30.57,30.59,30.47,30.54,30.23,30.25,30.48,30.34,30.01,30.26,30.45,30.15,30.17,30.11,29.75,29.83,29.39,29.75,29.23,29.82,29.25,29.83,29.94,29.68,29.95,30.23,29.91,30.42,30.20,29.80,30.16,30.42,30.11,29.96,30.39,30.34,30.03,30.16,30.51,30.47,30.33,30.51,30.66,30.55,30.65,30.51,30.43,30.47,30.23,30.15,29.83,29.98,29.73,29.66,28.89,29.48,29.17,29.32,29.12,28.97,28.81,28.82,28.33,28.10,27.97,27.82,27.39,26.49,26.79,27.55,27.76,26.98,27.39,28.17,28.09,28.18,28.73,28.77,28.73,28.38,28.31,27.52,27.89,27.30,26.58,26.56,26.84,25.81,27.31,27.46,25.39,26.91,27.17,27.98,28.42,28.99,28.88,28.53,28.46,27.90,28.16,26.37,27.55,27.68,27.70,27.78,27.26,25.72,26.19,24.63,25.41,24.48,24.93,26.11,26.80,27.19,26.79,26.99,26.40,25.99,27.03,25.74,27.35,27.28,25.44,25.78,26.83,25.72,24.28,25.26,25.88,24.64,23.91,25.21,25.53,24.73,25.62,24.93,24.53,23.44,23.75,23.53,24.10,24.25,25.43,25.65,26.13,25.35,25.51,24.01,24.70,25.30,24.46,24.40,25.32,25.57,24.64,25.23,26.88,27.79,28.20,27.49,27.87,28.13,27.38,26.75,25.10,26.04,26.39,26.82,25.56,25.44,25.52,24.98,25.93,25.86,25.92,26.24,26.69,27.41,26.66,27.74,26.52,26.62,25.53,25.99,25.81,25.82,25.02,25.51,26.04,25.00,24.78,25.39,25.87,25.69,25.91,25.52,25.22,24.54,24.84,24.24,24.77,24.81,25.26,24.46,26.04,25.60,26.69,26.02,24.47,25.66,26.11,25.24,24.58,25.96,25.60,25.12,25.47,26.15,25.75,26.14,25.67,25.74,24.74,24.23,24.73,23.93,24.34,24.02,25.49,25.52,25.85,26.35,25.40,26.26,25.58,26.11,25.92,26.16,25.59,24.59,24.25,24.11,23.51,24.14,23.94,25.16,25.56,27.02,26.80,26.93,27.06,25.42,25.32,27.10,26.53,24.99,25.84,27.43,26.21,25.56,26.40,27.32,27.82,27.18,27.85,27.73,28.34,26.91,26.58,27.13,26.53,25.69,24.64,25.75,24.12,23.75,23.96,24.01,22.93,22.65,22.65,23.09,23.63,23.79,23.84,24.44,24.96,24.72,24.92,25.81,26.41,26.85,27.48,26.63,27.15,25.93,26.73,26.84,24.82,24.58,23.27,23.51,23.96,23.66,22.87,23.24,23.90,22.81,22.96,23.93,24.46,24.49,25.35,24.46,24.62,23.90,23.95,23.14,22.06,22.24,22.54,21.99,21.81,22.08,21.93,21.31,21.73,21.69,21.14,20.65,20.43,20.79,20.70,20.91,21.33,21.26,21.37,21.29,22.41,22.04,21.68,22.05,21.38,21.39,22.37,22.02,21.44,22.19,22.66,22.38,23.54,23.38,22.87,23.22,22.15,23.02,22.71,21.99,21.77,22.54,22.00,21.61,22.08,22.11,21.71,21.29,22.30,22.16,21.25,21.71,21.04,20.22,20.21,19.31,19.70,20.05,19.70,20.70,20.55,21.33,20.54,21.25,20.50,21.45,21.68,21.35,21.49,21.98,21.94,21.71,22.07,22.09,21.90,21.86,22.43,22.84,22.32,23.24,22.59,23.02,22.81,22.05,22.27,22.91,22.31,21.75,22.14,22.54,22.70,22.16,21.82,21.52,20.70,21.22,21.58,20.70,20.94,21.39,21.14,20.78,21.28,21.37,20.93,20.63,21.20,21.11,21.67,21.75,22.19,22.02,21.52,21.78,22.23,21.81,21.27,21.89,22.29,21.56,21.43,22.27,22.24,22.96,22.27,21.81,21.39,22.00,22.08,21.22,21.63,21.99,21.31,21.43,20.64,20.87,21.29,20.79,20.40,20.86,20.89,20.43,20.26,20.86,20.72,20.76,20.97,21.15,21.03,20.95,21.49,20.74,20.76,21.45,21.43,20.87,21.26,21.85,21.42,21.12,21.75,22.31,21.98,22.10,21.13,22.12,21.17,20.83,21.32,20.88,19.86,20.19,20.46,20.06,20.66,20.22,19.17,19.87,20.66,19.72,19.09,20.19,20.16,19.14,19.61,20.17,19.64,19.99,20.44,20.51,20.79,20.30,20.04,20.41,20.47,20.09,19.80,20.43,20.42,19.70,20.01,20.75,20.26,19.68,20.44,20.69,19.61,19.54,19.50,18.63,19.01,16.69,17.86,18.25,18.43,19.32,19.05,17.91,18.46,19.13,18.65,18.08,19.22,18.99,18.72,18.82,19.20,18.49,19.36,19.46,19.74,20.39,19.91,20.50,19.85,20.54,20.09,19.63,19.91,20.55,19.77,19.41,20.17,20.28,19.70,19.62,20.46,20.33,20.97,20.43,20.14,19.80,19.97,19.91,19.25,19.08,19.27,18.81,18.67,18.78,18.90,18.55,18.82,18.72,18.47,18.30,18.37,18.40,16.94,18.06,17.00,18.25,17.97,18.73,19.74,19.49,19.03,19.86,20.30,20.76,20.63,20.62,19.84,19.80,19.21,19.63,20.00,20.13,20.21,21.60,21.64,21.52,20.39,19.95,20.53,20.36,19.64,19.46,20.25,19.99,19.31,19.51,20.20,19.67,18.93,19.48,20.09,19.28,18.98,19.63,19.78,20.11,19.43,19.38,19.19,19.15,19.03,18.32,18.52,18.69,18.12,17.55,18.06,18.37,17.56,17.12,17.97,18.26,17.49,17.78,18.64,18.88,18.85,19.74,20.49,20.57,19.94,20.07,20.68,20.09,19.22,19.78,20.36,19.19,18.73,19.92,19.72,18.63,18.66,19.86,19.48,19.05,18.65,17.69,17.48,17.43,17.78,17.40,16.93,17.52,18.26,17.47,17.21,18.30,18.29,17.38,17.53,18.60,19.00,18.53,19.27,18.06,18.71,20.46,20.65,20.53,20.62,20.01,20.29,20.66,19.60,20.14,20.77,20.13,19.15,19.46,19.96,18.96,18.60,19.35,19.22,18.04,18.23,17.67,18.70,18.29,18.02,17.80,17.48,16.98,16.82,16.96,16.60,16.50,16.89,16.89,16.20,16.05,15.27,15.18,15.89,15.69,16.95,16.63,16.44,17.33,18.33,18.56,17.33,18.71,18.37,19.11,18.00,17.76,17.13,16.03,14.82,16.35,16.63,14.58,15.23,16.19,16.13,15.40,16.18,16.87,16.49,16.39,16.86,17.42,16.72,17.39,17.81,17.79,17.23,17.78,18.38,18.31,19.23,18.20,18.70,17.94,18.41,18.13,17.11,17.79,17.52,16.93,17.11,17.03,16.74,16.69,15.59,15.80,15.59,15.76,15.58,16.16,16.33,16.44,16.40,17.13,16.88,17.23,16.86,17.28,17.62,17.94,18.02,18.72,18.51,17.80,18.53,18.45,17.88,17.22,18.32,18.25,17.56,17.78,18.44,17.94,17.31,18.12,18.46,17.80,18.32,18.47,17.96,17.76,17.71,16.21,16.82,16.30,16.70,16.72,16.39,16.85,16.93,16.61,16.86,16.93,17.06,16.92,17.42,17.50,17.63,17.45,17.68,17.28,16.99,16.58,16.68,16.66,16.25,16.53,16.95,16.50,16.55,17.29,16.79,17.43,16.88,16.56,16.76,16.17,15.65,15.67,15.27,15.07,15.79,15.30,16.01,15.09,16.17,16.55,15.14,15.58,15.34,15.88,15.39,15.06,15.44,15.68,15.12,15.25,15.66,16.00,15.67,16.19,16.18,16.91,16.51,15.90,15.14,15.16,14.00,14.76,14.16,14.25,14.03,14.01,13.99,13.94,14.03,13.77,14.62,14.29,14.58,14.74,14.49,15.06,14.97,14.91,14.64,14.40,14.28,14.50,13.97,14.38,14.58,14.62,14.47,14.25,15.02,14.86,14.70,14.40,14.37,13.96,13.82,13.50,13.70,14.16,13.12,13.06,12.93,13.35,13.25,13.61,12.33,14.65,12.50,13.15,13.63,14.16,15.56,14.78,14.09,14.16,13.45,13.70,14.18,14.20,13.76,13.85,13.92,13.77,13.60,13.81,13.98,13.72,13.69,13.77,14.10,13.96,13.62,14.45,14.33,13.55,13.93,13.09,12.78,12.53,11.82,11.56,12.56,14.04,12.06,10.88,12.94,12.82,11.89,11.74,13.31,12.84,12.79,12.80,13.47,13.19,13.33,13.69,14.48,14.52,14.21,14.48,14.76,14.34,13.96,14.68,14.34,13.76,13.95,14.46,14.13,13.96,14.32,14.66,14.36,14.35,14.62,14.93,14.81,14.86,14.92,13.87,13.89,13.01,12.74,12.92,12.61,11.89,13.34,13.43,13.13,13.00,13.48,13.60,13.18,13.36,13.75,13.99,14.92,14.59,13.95,14.60,15.06,14.95,14.70,15.27,15.49,16.20,15.71,15.76,15.61,15.45,15.59,15.13,14.88,15.02,14.76,14.30,14.18,14.11,13.92,13.66,13.07,12.61,12.58,13.22,12.73,13.52,13.70,13.93,13.22,13.34,14.05,14.31,14.71,15.26,14.88,14.84,15.51,15.62,15.26,15.54,15.88,15.98,15.88,16.23,16.11,16.39,16.19,15.85,15.58,15.74,15.35,15.09,14.73,14.60,14.77,14.44,13.57,13.89,13.22,14.00,13.05,14.38,14.00,13.79,15.26,14.89,14.72,13.85,14.55,14.72,14.38,14.76,14.85,15.04,15.16,15.55,15.37,15.42,15.90,15.89,15.97,16.25,16.44,16.34,16.36,16.30,15.69,15.62,15.69,15.18,14.91,15.11,14.92,14.41,14.31,14.49,13.58,13.99,12.99,12.95,12.99,13.66,14.18,14.59,14.62,13.84,13.81,14.36,14.56,13.90,14.57,15.05,14.91,14.86,15.40,15.54,15.84,16.12,16.37,16.33,16.57,16.56,16.62,16.87,16.70,16.35,16.60,17.13,16.66,16.25,16.64,16.80,15.95,16.00,16.74,16.23,15.49,15.95,16.47,15.52,15.28,16.26,16.24,15.16,15.72,16.58,15.76,14.80,16.25,16.55,15.76,15.36,17.00,16.92,16.27,16.34,18.02,17.65,18.47,19.12,16.74,16.39,14.92,13.79,14.49,13.39,14.54,14.15,12.40,12.51,13.91,13.05,11.70,11.40,12.22,10.96,9.66,8.52,6.04,5.78,3.63,2.94,2.58,3.03,3.32,2.96,2.97,3.13,3.92,4.47,4.70,5.08,5.76,5.93,7.26,7.27,7.51,6.96,5.65,6.52,6.07,7.14,7.37,6.16,7.39,7.17,7.27,9.16,8.57,6.84,6.74,5.73,5.96,5.94,6.19,7.32,6.99,8.96,9.88,8.07,7.93,6.95,8.39,7.55,8.66,8.80,7.39,6.92,6.76,6.57,6.73,6.61,6.36,6.78,5.88,6.22,7.07,6.23,7.50,7.12,8.14,8.05,9.42,10.28,10.96,12.42,12.67,11.76,12.78,12.10,11.31,12.59,11.60,13.13,13.62,12.83,12.74,13.37,13.46,12.30,12.54,12.75,11.81,11.66,10.90,10.33,10.05,9.70,9.39,8.63,8.45,7.83,7.66,7.27,6.99,6.67,6.05,5.67,5.92,5.33,4.83,4.96,4.62,4.00,3.96,3.99,3.57,2.96,3.44,3.33,2.81,2.42,3.03,3.11,2.52,2.51,3.12,3.39,3.79,3.83,4.74,4.99,5.95,6.89,7.93,9.99,7.48,7.97,6.28,5.71,4.92,4.46,4.39,4.07,4.27,3.69,3.95,4.20,4.08,3.12,3.02,2.74,2.80,2.78,3.86,4.24,4.40,3.76,3.09,2.45,2.72,3.44,3.28,3.63,3.21,3.65,3.85,3.26,3.31,2.75,3.14,3.43,2.95,2.64,3.45,3.43,2.93,3.20,4.26,3.72,3.52,4.12,3.75,3.65,2.68,2.74,1.98,1.70,1.28,0.96,0.77,0.90,1.27,1.11,1.20,1.49,1.72,1.79,2.07,2.37,2.52,3.19,3.14,2.61,3.15,3.64,3.40,2.88,3.62,4.05,4.85,6.58,7.04,7.73,8.18,6.97,6.70,5.35,5.82,6.41,6.40,5.44,6.27,6.77,6.13,6.50,5.95,5.45,3.94,2.56,2.40,2.12,2.59,2.81,2.53,3.24,3.50,2.57,2.36,1.97,1.74,1.39,1.46,1.81,2.12,2.69,3.04,3.77,4.24,5.11,4.90,4.24,3.52,3.00,2.25,2.17,1.61,1.93,1.80,1.65,1.68,1.61,1.66,2.15,2.33,3.00,2.99,3.66,3.32,4.14,3.53,4.25,4.05,4.87,5.42,5.61,7.09,7.62,8.56,9.22,10.78,10.94,9.70,10.65,12.04,11.19,10.99,10.22,10.17,9.69,8.95,8.22,8.34,9.51,9.43,9.74,10.71,11.06,12.49,11.85,13.95,14.11,15.01,13.98,13.44,11.62,10.97,9.87,8.93,8.05,7.19,7.39,6.00,5.65,4.80,4.83,3.80,4.25,3.75,4.24,4.03,3.72,3.64,3.43,2.60,2.63,2.28,2.21,2.28,2.00,2.89],[28.30,28.21,27.83,27.52,28.10,28.51,28.77,29.01,29.28,28.98,28.87,29.41,29.11,28.97,29.52,29.68,29.46,29.13,29.22,29.49,28.84,28.54,29.07,28.96,27.78,28.29,28.65,27.97,27.43,28.22,28.32,27.62,27.54,28.21,28.22,28.60,28.72,28.14,28.89,29.08,28.97,29.61,29.10,29.78,29.62,29.50,29.58,29.81,30.28,29.85,30.30,30.24,30.23,30.06,29.80,29.30,29.69,29.11,29.63,29.19,29.70,29.52,29.96,29.72,29.37,29.12,29.29,28.95,28.44,28.81,29.37,29.72,29.61,29.85,29.49,29.89,29.28,29.94,29.57,29.96,29.71,30.12,30.04,30.02,30.35,30.41,30.66,30.30,30.25,30.44,30.49,30.22,30.30,30.53,30.54,30.51,30.56,30.56,30.63,30.47,30.54,30.26,30.32,30.50,30.39,30.13,30.32,30.50,30.20,30.17,30.08,29.78,29.99,29.52,29.87,29.32,29.83,29.27,29.77,29.95,29.64,29.85,30.15,29.88,30.29,30.06,29.82,30.13,30.35,30.18,30.02,30.40,30.34,30.11,30.23,30.50,30.47,30.39,30.51,30.62,30.58,30.63,30.51,30.45,30.43,30.22,30.22,29.84,30.07,29.77,29.79,29.10,29.56,29.39,29.31,29.21,29.12,28.91,28.78,28.53,28.20,27.93,27.82,27.53,26.79,26.92,27.70,27.94,27.24,27.58,28.29,28.16,28.16,28.70,28.82,28.68,28.42,28.34,27.67,27.96,27.49,26.89,26.76,27.00,25.98,27.25,27.38,25.60,26.90,27.24,28.02,28.49,28.93,28.89,28.56,28.49,27.88,28.16,26.37,27.57,27.53,27.69,27.91,27.32,25.86,26.21,25.02,25.50,24.45,24.68,25.75,26.53,27.08,26.57,26.90,26.51,25.98,26.99,25.79,27.22,27.17,25.39,25.88,26.57,25.60,24.50,25.41,25.71,24.46,23.97,24.99,25.12,24.28,25.17,24.61,24.24,23.45,24.03,24.06,24.30,24.48,25.61,25.83,26.27,25.41,25.61,24.32,24.94,25.46,24.69,24.63,25.43,25.61,24.87,25.50,26.97,27.72,28.14,27.53,27.78,28.01,27.14,26.68,25.26,26.08,26.55,26.95,25.92,25.47,26.13,25.54,26.49,26.18,26.49,26.72,26.81,27.55,27.25,27.79,26.83,26.95,25.98,26.15,25.88,26.28,25.66,25.62,26.21,25.56,25.04,25.24,25.98,25.58,26.16,25.56,25.48,24.86,25.32,24.89,25.29,25.29,25.69,24.83,26.27,25.60,26.66,26.25,24.69,25.60,26.13,25.68,24.48,25.80,25.70,24.96,25.03,25.94,25.54,25.85,25.41,25.78,24.93,24.05,25.08,24.30,24.62,24.51,25.57,25.76,25.94,26.34,25.33,26.09,25.39,25.92,25.79,25.91,25.36,24.38,24.15,24.07,23.64,24.32,24.25,25.38,25.67,27.18,27.02,27.24,27.23,25.47,25.55,27.41,26.78,25.24,26.23,27.74,26.38,25.84,26.71,27.46,27.89,27.38,28.03,27.97,28.37,27.11,26.89,27.54,26.92,26.08,25.07,26.18,24.57,24.26,24.15,24.12,23.01,22.86,22.90,23.49,24.29,24.28,24.21,25.02,25.46,25.27,25.26,26.15,26.70,27.14,27.70,26.94,27.44,26.67,27.18,27.10,25.52,24.99,23.91,23.95,24.58,24.15,23.35,23.83,24.38,23.26,23.29,24.40,24.83,24.82,25.63,24.85,24.99,24.16,24.27,23.34,22.38,22.64,22.87,22.31,22.05,22.46,22.08,21.54,21.97,21.76,21.17,20.65,20.54,20.91,20.77,20.96,21.45,21.50,21.38,21.14,22.48,22.24,21.73,22.09,21.45,21.40,22.53,22.05,21.50,22.29,22.90,22.44,23.58,23.53,23.13,23.50,22.36,23.20,22.85,22.10,21.93,22.79,22.23,21.84,22.35,22.32,21.95,21.72,22.57,22.44,21.60,22.00,21.32,20.27,20.31,19.41,19.88,20.04,19.68,20.89,20.65,21.63,20.73,21.47,20.62,21.67,21.94,21.63,21.65,22.43,22.18,21.90,22.36,22.47,22.19,22.00,22.87,23.16,22.67,23.52,22.82,23.29,23.14,22.14,22.38,23.17,22.40,21.78,22.25,22.61,22.77,22.14,21.77,21.28,20.46,21.20,21.57,20.48,20.98,21.44,21.06,20.69,21.31,21.45,21.02,20.71,21.36,21.22,21.86,22.05,22.40,22.35,21.70,21.92,22.68,22.06,21.46,22.19,22.36,21.62,21.59,22.42,22.32,23.02,22.24,21.71,21.34,21.84,21.99,21.16,21.34,21.71,21.14,21.05,20.38,20.44,21.13,20.50,20.05,20.89,20.85,20.11,20.18,20.90,20.69,20.70,21.10,21.25,21.03,21.20,21.64,20.82,20.99,21.74,21.66,20.90,21.36,22.07,21.47,21.04,21.75,22.21,21.67,21.94,20.78,21.94,20.92,20.49,21.09,20.62,19.55,20.05,20.25,19.80,20.54,20.14,18.85,19.62,20.55,19.56,18.69,19.98,20.12,18.88,19.36,20.20,19.58,19.74,20.46,20.62,21.09,20.43,20.05,20.45,20.76,20.07,19.70,20.43,20.41,19.58,19.87,20.68,20.10,19.30,20.16,20.49,19.25,19.51,19.29,18.68,18.74,16.66,17.76,18.11,18.11,19.15,18.63,17.44,18.30,18.90,17.85,17.73,18.94,18.76,18.33,18.79,19.02,18.37,18.96,19.19,19.67,20.34,19.93,20.59,19.99,20.83,20.26,19.50,19.89,20.49,19.72,19.15,19.98,20.25,19.45,19.30,20.22,20.12,20.80,20.33,19.90,19.52,19.64,19.63,18.74,18.85,18.85,18.30,17.96,18.66,18.59,17.61,18.15,18.44,18.26,17.87,18.03,18.46,16.93,17.81,16.79,18.00,17.81,18.47,19.55,19.37,18.88,19.73,20.35,20.93,20.59,20.75,19.60,19.69,18.94,19.39,19.76,20.05,20.04,21.68,21.48,21.80,20.65,19.72,20.51,20.62,19.51,19.25,20.36,19.97,19.12,19.48,20.17,19.43,18.66,19.42,19.89,19.02,18.74,19.49,19.55,19.77,19.26,19.17,18.89,18.85,18.84,18.29,18.13,18.23,17.98,17.27,17.83,18.21,17.58,16.77,17.61,18.16,17.43,17.64,18.56,18.82,19.18,19.49,20.51,20.78,19.82,19.96,20.66,20.23,19.19,19.87,20.50,19.17,18.72,19.95,19.89,18.70,18.80,19.99,19.42,18.96,18.70,17.74,17.57,17.35,17.80,17.72,17.07,17.45,18.27,17.72,17.04,18.15,18.36,17.53,17.42,18.56,19.06,18.47,19.15,18.04,18.64,20.18,20.45,20.20,20.28,19.94,20.18,20.54,19.68,20.18,20.91,20.24,19.27,19.55,20.17,19.11,18.80,19.41,19.36,18.13,18.43,17.85,18.69,18.54,17.95,18.01,17.70,17.13,16.94,17.03,16.70,16.53,16.66,17.09,16.20,15.88,15.25,15.39,15.85,15.81,16.85,16.65,16.40,17.33,18.21,18.46,17.39,18.19,18.39,18.58,17.80,17.67,16.84,15.87,15.07,15.87,16.27,14.58,14.64,16.19,15.81,15.35,15.92,16.76,16.42,16.28,16.82,17.43,16.89,17.29,17.88,17.87,17.42,17.75,18.44,18.49,19.18,18.40,18.58,17.78,18.53,18.06,17.34,17.91,17.72,16.92,17.40,17.35,16.64,16.07,15.50,16.14,15.44,15.89,15.55,16.07,16.65,16.25,16.51,17.22,17.06,16.98,17.05,17.21,17.30,17.79,18.01,18.62,18.40,17.56,18.09,18.36,17.50,17.04,18.00,18.13,17.36,17.65,18.47,18.31,17.79,17.97,18.24,18.03,17.91,18.39,18.08,17.71,17.70,16.35,16.81,16.37,16.72,16.68,16.60,16.69,16.85,16.89,16.94,16.88,16.99,17.06,17.17,17.15,17.25,17.16,17.22,17.04,17.08,16.62,16.69,16.65,16.39,16.37,16.60,16.27,16.61,16.93,16.56,16.73,16.68,16.26,16.42,15.73,15.66,15.58,15.43,15.36,15.75,15.81,16.07,15.43,16.37,16.28,15.52,15.69,15.10,15.64,15.55,15.15,15.48,15.68,15.33,15.27,15.48,15.69,15.40,16.05,15.94,16.28,16.02,15.71,14.97,14.29,14.71,14.83,14.37,14.51,14.78,14.14,13.68,13.76,15.03,14.55,14.90,14.29,14.60,14.76,14.50,14.82,14.08,14.26,14.27,13.98,13.81,14.16,13.87,13.71,13.72,14.18,14.10,13.24,14.41,14.35,14.34,13.95,13.77,12.95,13.31,13.48,12.54,11.90,11.49,13.04,12.43,13.09,12.06,13.44,12.45,12.83,13.56,12.94,13.58,13.69,15.28,14.38,14.02,14.67,13.28,13.52,13.13,13.35,13.71,13.96,13.34,13.31,13.63,13.17,13.15,12.80,12.71,13.34,13.44,13.16,13.21,13.70,13.79,13.33,13.89,12.62,12.09,12.57,11.31,11.50,10.99,11.70,11.80,9.06,11.83,10.90,12.10,12.19,11.28,12.03,12.73,12.53,12.96,12.98,13.19,13.18,13.34,13.73,13.98,13.46,14.27,13.75,13.44,13.50,13.49,12.70,13.75,13.80,13.49,13.81,13.82,14.13,14.12,13.96,14.54,14.70,14.57,14.39,14.48,13.71,13.45,12.58,13.39,12.03,12.99,12.71,11.84,12.86,13.34,12.66,13.19,13.56,13.09,13.10,13.50,13.74,13.85,13.52,13.49,14.02,14.49,14.24,14.30,14.68,15.12,16.09,15.65,15.64,15.51,15.30,15.41,14.88,14.93,14.68,14.34,14.36,13.69,13.75,13.59,14.00,13.18,12.68,12.75,13.64,13.14,13.66,13.50,13.61,13.35,13.48,13.67,14.46,14.45,14.64,14.14,14.67,15.33,15.05,14.67,15.27,15.68,15.40,15.51,16.23,16.03,16.23,15.98,15.45,15.31,15.45,15.06,14.59,14.47,14.29,14.30,14.26,13.72,13.91,13.44,14.20,13.35,14.60,14.11,14.06,15.10,14.68,14.62,13.92,14.15,14.57,14.96,14.65,15.04,14.88,14.92,15.42,14.92,15.48,15.85,15.60,15.77,16.22,16.35,16.21,16.27,16.12,15.43,15.70,15.71,15.06,14.63,15.06,14.93,14.31,14.07,14.51,13.33,13.92,13.29,13.15,13.22,13.51,14.02,14.67,14.49,13.73,13.65,14.12,14.50,13.66,14.54,14.93,14.70,14.53,15.21,15.45,15.57,16.11,16.19,16.26,16.45,16.56,16.57,17.01,16.85,16.34,16.52,17.10,16.67,16.24,16.51,16.94,15.99,15.90,16.71,16.15,15.38,15.84,16.38,15.43,15.10,16.26,16.07,15.18,15.57,16.51,15.89,14.80,16.20,16.49,15.76,15.32,16.97,16.81,16.07,16.24,18.11,17.40,18.51,19.23,16.73,16.46,14.88,13.92,14.53,13.38,14.57,14.17,12.69,12.65,14.04,13.04,11.74,11.63,12.29,11.36,9.90,8.98,6.05,5.77,3.58,2.91,2.63,3.13,3.44,2.96,3.05,3.24,4.05,4.78,4.86,5.42,5.90,6.19,7.19,7.18,7.36,7.02,5.95,6.69,6.30,7.27,7.49,6.50,7.58,7.25,7.59,9.41,8.85,7.09,7.10,6.04,6.29,6.46,6.70,7.51,7.07,9.00,10.04,8.10,7.95,7.09,8.42,7.72,8.69,8.67,7.64,7.21,7.06,6.77,6.98,6.75,6.68,6.97,6.27,6.38,7.37,6.34,7.79,7.15,8.36,8.23,9.60,10.35,10.97,12.65,12.60,11.82,12.77,12.16,11.61,12.87,11.38,13.05,13.62,12.83,12.54,13.18,13.62,12.34,12.30,12.98,12.01,11.95,11.19,10.48,10.29,9.88,9.53,8.59,8.41,7.95,7.74,7.11,7.02,6.72,5.95,5.64,5.94,5.36,4.79,5.00,4.73,3.97,3.89,4.07,3.61,2.97,3.40,3.41,2.85,2.41,3.11,3.15,2.67,2.58,3.26,3.57,3.91,3.80,4.76,5.16,5.96,7.12,7.93,9.98,7.80,7.92,6.50,6.12,5.00,4.63,4.52,4.23,4.70,3.88,4.25,4.17,4.16,3.44,3.23,3.00,3.04,2.87,3.63,4.09,4.24,3.95,3.04,2.59,2.64,3.19,3.17,3.39,3.00,3.40,3.72,3.15,3.24,2.90,3.36,3.61,3.36,2.91,3.54,3.60,3.23,3.42,4.51,3.98,3.74,4.67,4.30,4.00,3.01,2.97,2.43,2.04,1.59,1.25,0.89,0.77,0.94,1.20,1.14,1.23,1.52,1.74,1.81,2.06,2.49,3.15,3.18,2.67,3.21,3.56,3.38,2.88,3.60,3.84,4.74,6.52,7.16,7.83,8.52,6.92,6.75,5.44,5.71,6.40,6.30,5.27,6.21,6.82,5.93,6.33,5.91,5.50,3.80,2.56,2.52,2.12,2.55,2.90,2.68,3.28,3.55,2.71,2.50,2.11,1.87,1.40,1.55,1.89,2.28,2.79,3.11,3.72,4.21,5.00,4.85,4.07,3.44,2.96,2.27,2.20,1.73,2.01,1.76,1.64,1.78,1.91,2.01,2.59,2.69,3.15,3.20,3.87,3.60,4.46,3.69,4.48,4.17,5.28,5.63,5.93,7.30,7.81,8.26,9.20,10.81,10.76,9.91,10.45,11.78,10.94,11.08,10.28,10.41,9.89,9.39,8.92,8.73,9.77,9.73,9.94,10.84,11.06,12.53,11.67,13.80,14.14,15.05,14.21,13.58,11.71,10.92,9.85,8.90,8.38,7.53,7.63,6.19,6.11,4.94,4.88,3.96,4.44,3.87,4.63,4.38,3.96,3.91,3.55,2.96,3.03,2.60,2.42,2.41,2.07,2.99],[28.42,28.26,27.86,27.48,28.23,28.49,28.81,29.06,29.30,29.00,28.90,29.43,29.20,29.05,29.65,29.74,29.54,29.16,29.16,29.43,28.86,28.50,28.96,28.93,27.66,28.18,28.58,27.79,27.26,28.07,28.17,27.43,27.42,28.33,28.35,28.65,28.86,28.17,29.00,29.14,28.94,29.62,29.07,29.84,29.70,29.61,29.66,29.90,30.35,29.95,30.33,30.29,30.29,30.06,29.82,29.24,29.61,29.06,29.58,29.20,29.76,29.59,30.04,29.80,29.46,29.21,29.44,29.10,28.43,28.86,29.45,29.70,29.59,29.83,29.43,29.81,29.23,29.86,29.62,29.93,29.77,30.15,30.02,30.01,30.39,30.39,30.69,30.35,30.23,30.47,30.56,30.25,30.29,30.58,30.61,30.60,30.62,30.62,30.63,30.49,30.56,30.27,30.28,30.51,30.38,30.10,30.32,30.50,30.20,30.20,30.11,29.77,29.89,29.45,29.83,29.29,29.82,29.29,29.87,29.93,29.64,29.93,30.21,29.98,30.36,30.16,29.82,30.20,30.36,30.12,30.04,30.42,30.35,30.10,30.23,30.52,30.49,30.38,30.53,30.65,30.59,30.67,30.53,30.46,30.50,30.23,30.20,29.86,30.04,29.79,29.71,29.04,29.56,29.23,29.38,29.17,29.06,28.81,28.79,28.36,28.18,27.95,27.74,27.31,26.63,26.78,27.62,27.73,27.09,27.51,28.28,28.06,28.17,28.81,28.88,28.75,28.46,28.40,27.59,27.96,27.50,26.68,26.70,26.95,25.88,27.40,27.52,25.56,27.03,27.39,28.14,28.53,29.08,29.00,28.63,28.56,28.01,28.27,26.45,27.70,27.69,27.78,27.98,27.46,25.86,26.19,25.00,25.43,24.53,24.69,25.84,26.70,27.24,26.72,27.02,26.52,26.09,27.10,25.77,27.45,27.16,25.43,25.85,26.73,25.70,24.52,25.39,25.79,24.51,24.06,25.18,25.25,24.38,25.31,24.57,24.30,23.57,24.13,24.04,24.30,24.59,25.73,25.95,26.33,25.46,25.78,24.27,24.76,25.34,24.72,24.63,25.49,25.72,24.85,25.43,27.06,27.82,28.32,27.54,27.92,28.11,27.26,26.72,25.25,25.98,26.48,26.90,25.78,25.45,25.83,25.42,26.39,26.02,26.38,26.55,26.75,27.45,27.11,27.74,26.83,26.89,25.78,26.05,25.97,25.90,25.27,25.70,26.15,25.20,25.01,25.40,25.95,25.69,26.13,25.61,25.40,24.76,25.02,24.79,25.11,25.12,25.62,24.65,26.26,25.56,26.64,26.08,24.55,25.49,26.11,25.51,24.46,25.83,25.75,25.10,25.22,26.12,25.74,25.95,25.56,25.85,24.84,24.14,24.94,24.36,24.46,24.44,25.57,25.88,26.09,26.51,25.41,26.18,25.46,25.94,25.88,25.99,25.43,24.35,24.09,23.98,23.72,24.29,24.29,25.34,25.77,27.18,26.91,27.00,27.12,25.16,25.31,27.29,26.69,24.95,26.10,27.64,26.34,25.85,26.78,27.53,28.11,27.41,28.20,28.00,28.45,27.20,26.74,27.46,26.87,26.07,24.73,26.13,24.56,24.38,24.24,24.17,23.20,22.75,22.91,23.60,24.19,24.15,24.16,25.19,25.48,25.34,25.43,26.32,26.90,27.38,27.99,27.17,27.59,26.65,27.18,27.17,25.54,25.02,23.97,24.07,24.49,24.29,23.26,23.87,24.37,23.17,23.15,24.35,25.00,25.04,25.87,25.01,25.09,24.36,24.32,23.42,22.37,22.53,22.83,22.20,21.93,22.28,22.05,21.55,21.91,21.73,21.19,20.80,20.64,20.87,20.74,20.94,21.44,21.52,21.51,21.42,22.72,22.57,21.74,22.15,21.52,21.53,22.54,22.09,21.48,22.44,23.05,22.34,23.74,23.76,23.22,23.57,22.42,23.27,23.04,22.03,21.96,23.00,22.05,21.64,22.44,22.49,21.85,21.64,22.65,22.49,21.57,21.96,21.22,20.27,20.33,19.28,19.80,20.16,19.75,20.86,20.72,21.62,20.63,21.46,20.66,21.80,21.86,21.60,21.78,22.44,22.09,21.85,22.28,22.46,22.04,21.88,22.72,23.00,22.57,23.44,22.79,23.18,23.04,22.00,22.33,23.09,22.37,21.75,22.19,22.57,22.70,22.16,21.75,21.32,20.60,21.25,21.52,20.72,21.14,21.36,21.20,20.82,21.35,21.44,21.20,20.80,21.45,21.37,22.01,21.94,22.30,22.23,21.68,21.91,22.50,21.94,21.38,22.07,22.39,21.57,21.48,22.29,22.16,22.79,22.22,21.67,21.39,21.77,21.83,21.21,21.38,21.72,21.27,21.16,20.49,20.62,21.16,20.57,20.10,20.93,21.03,20.37,20.34,21.02,20.90,20.95,21.18,21.35,21.21,21.27,21.61,21.01,21.06,21.57,21.60,21.05,21.27,21.74,21.33,21.06,21.62,22.03,21.54,21.70,20.86,21.88,20.94,20.61,20.99,20.53,19.38,19.83,20.13,19.79,20.44,19.99,18.68,19.71,20.60,19.61,18.66,20.25,20.32,19.03,19.54,20.51,19.93,20.13,20.67,20.76,21.01,20.52,20.38,20.45,20.62,20.33,19.89,20.23,20.46,19.72,19.89,20.53,20.03,19.37,20.01,20.27,19.26,19.21,19.09,18.44,18.60,16.45,17.60,17.73,18.03,19.08,18.70,17.39,18.10,19.11,18.35,17.73,19.27,19.05,18.70,19.19,19.41,18.60,19.30,19.24,19.90,20.54,20.33,20.69,20.35,20.58,20.35,19.76,19.99,20.27,19.88,19.32,19.93,20.09,19.45,19.43,20.07,20.06,20.56,20.11,19.65,19.18,19.66,19.56,18.78,18.92,19.03,18.71,18.22,18.90,18.88,18.25,18.37,18.67,18.51,17.83,17.93,18.42,16.98,17.95,16.88,17.93,17.77,18.28,19.65,19.51,18.94,20.10,20.45,20.95,20.75,20.76,20.04,19.76,18.97,19.60,20.18,19.94,20.33,21.75,21.44,21.79,20.80,20.14,20.76,20.68,19.87,19.66,20.41,20.02,19.35,19.57,20.03,19.49,18.87,19.32,19.69,19.05,18.86,19.33,19.44,19.58,19.06,18.81,18.66,18.89,18.83,18.10,18.24,18.44,17.99,17.51,18.08,18.41,17.75,16.91,17.75,18.32,17.59,17.62,18.81,18.95,19.20,19.81,20.51,20.86,19.94,20.07,20.59,20.15,19.34,19.80,20.31,19.24,18.81,19.69,19.65,18.81,18.65,19.70,19.22,18.76,18.50,17.61,17.36,17.31,17.82,17.63,17.12,17.74,18.21,17.53,17.05,18.24,18.31,17.35,17.42,18.52,18.73,18.24,18.94,17.84,18.70,20.06,20.47,20.15,20.27,19.78,20.23,20.46,19.40,19.99,20.51,19.93,19.16,19.14,19.67,18.87,18.67,18.85,18.85,17.94,18.04,17.55,18.39,18.03,17.55,17.70,17.22,16.88,16.78,17.01,16.73,16.31,16.75,16.75,16.03,15.68,14.88,14.84,15.34,15.28,16.49,16.29,16.05,16.93,17.79,18.06,16.92,18.07,17.88,18.49,17.40,17.41,16.42,15.47,14.34,15.29,16.21,14.38,14.29,15.88,15.53,15.26,15.93,16.61,16.24,16.36,16.72,17.16,16.74,17.10,17.46,17.34,16.96,17.30,18.10,18.02,18.88,18.05,18.34,17.37,18.18,18.02,16.99,17.38,17.16,16.84,16.97,16.83,16.58,16.07,15.51,15.46,14.84,15.36,15.71,16.23,16.61,16.32,16.43,17.03,16.75,16.94,16.73,16.86,17.19,17.60,17.68,18.37,18.26,17.16,17.95,18.34,17.29,16.68,17.94,17.79,17.34,17.48,18.12,17.60,17.35,17.85,17.86,17.28,17.78,17.78,17.47,17.34,17.15,16.13,16.78,16.47,16.76,16.67,16.76,16.79,16.55,16.64,16.94,16.66,16.66,16.91,17.24,16.99,17.06,17.08,17.01,16.76,16.78,16.29,16.83,16.40,16.19,16.17,16.56,16.33,16.39,16.85,16.66,17.05,16.80,16.43,16.55,15.87,15.89,15.51,15.22,15.40,16.12,15.99,16.15,15.29,16.36,16.04,15.52,15.54,15.09,15.49,15.51,14.94,15.32,15.41,15.06,15.16,15.29,15.57,15.56,15.89,15.89,16.29,16.14,15.61,14.95,14.89,14.27,14.50,13.81,14.48,14.06,13.82,13.67,13.03,14.53,14.14,14.99,14.33,14.36,14.62,14.27,14.66,13.95,14.24,14.24,13.61,13.66,14.08,13.56,13.67,13.92,14.25,13.93,13.93,14.59,14.79,14.46,14.41,14.20,13.73,13.67,13.61,13.08,13.05,13.57,12.94,12.21,12.80,12.23,11.79,12.06,12.64,13.76,12.90,13.27,13.18,14.61,14.43,13.67,13.73,13.02,13.13,13.15,13.30,13.42,13.25,13.20,13.20,13.13,13.23,13.33,13.48,13.30,13.45,14.02,14.14,13.81,14.22,14.33,13.57,13.91,13.32,12.65,12.82,11.74,12.95,11.98,13.09,12.16,10.70,13.08,12.54,11.73,11.56,12.47,12.66,11.44,12.54,13.18,12.85,12.54,12.88,13.62,13.67,13.83,13.65,14.41,13.86,13.48,13.99,14.09,13.54,13.96,14.07,14.22,14.08,14.25,14.44,14.66,14.31,14.46,14.71,14.58,14.24,14.67,13.52,14.07,12.81,13.91,12.85,12.91,11.68,12.69,13.27,13.17,12.38,13.24,13.70,12.68,12.93,13.97,14.10,14.32,14.08,14.21,14.53,14.65,14.74,14.70,14.92,15.43,16.24,15.53,15.57,15.36,15.34,15.45,14.86,14.63,15.04,14.62,14.38,14.43,14.20,13.86,14.02,13.18,12.70,12.77,13.85,13.27,13.73,13.77,14.03,13.46,13.31,13.91,14.34,14.53,14.88,14.61,15.00,15.55,15.42,15.11,15.43,15.77,15.73,15.76,16.15,15.91,16.20,15.88,15.66,15.43,15.59,15.33,15.11,14.87,14.59,14.74,14.44,14.02,14.15,13.50,14.19,13.27,14.33,14.01,13.98,15.01,14.94,14.50,14.04,14.50,14.78,14.74,14.84,15.08,15.06,15.22,15.67,15.36,15.56,15.94,15.91,15.95,16.20,16.35,16.29,16.20,16.05,15.68,15.81,15.53,15.32,15.10,15.04,14.87,14.49,14.24,14.52,13.47,14.02,13.30,12.79,13.00,13.31,14.01,14.45,14.60,13.80,13.89,14.31,14.55,13.90,14.78,14.96,14.85,14.93,15.49,15.31,15.74,16.13,16.15,16.31,16.46,16.41,16.64,16.87,16.67,16.37,16.50,17.04,16.71,16.28,16.64,16.80,15.99,15.95,16.64,16.18,15.42,15.83,16.25,15.34,15.12,16.16,15.86,15.05,15.43,16.26,15.55,14.84,15.96,16.14,15.46,15.22,16.75,16.63,15.87,16.24,17.95,17.39,18.41,18.97,16.44,16.32,14.83,13.55,14.12,13.44,14.02,13.55,12.31,12.29,13.36,12.53,11.66,11.22,11.93,10.85,9.53,8.66,5.99,5.88,3.67,3.21,2.92,3.33,3.62,3.23,3.37,3.63,4.30,4.87,5.04,5.46,5.90,6.17,7.03,7.16,7.43,7.01,6.05,6.66,6.35,7.16,7.27,6.50,7.32,7.08,7.52,8.97,8.26,6.92,6.80,5.95,6.09,6.36,6.64,7.47,7.02,8.90,9.86,8.03,7.82,6.90,8.24,7.71,8.59,8.59,7.51,7.00,6.74,6.65,6.80,6.74,6.70,6.96,6.30,6.47,7.28,6.21,7.60,7.08,8.05,7.93,9.30,9.78,10.71,12.25,12.30,11.40,12.40,11.89,11.59,12.03,11.31,12.81,12.96,12.65,12.07,12.74,12.91,11.64,11.86,12.31,11.33,11.27,10.25,9.93,9.82,9.02,8.61,8.26,8.08,7.52,7.35,7.10,6.84,6.56,5.81,5.56,5.80,5.28,4.72,4.89,4.65,4.05,3.90,4.19,3.85,3.10,3.39,3.64,3.09,2.70,3.23,3.43,2.86,2.65,3.26,3.65,4.01,4.00,4.78,5.31,5.94,7.01,7.87,9.83,7.83,7.84,6.36,6.08,5.04,4.64,4.54,4.27,4.43,3.91,4.00,4.05,4.02,3.39,3.00,2.72,2.53,2.37,3.29,3.81,3.88,3.31,2.60,2.12,2.34,2.87,2.82,3.17,2.72,3.27,3.48,3.10,3.22,2.63,3.22,3.58,2.90,2.77,3.65,3.50,3.07,3.49,4.00,3.80,3.72,4.38,4.19,4.04,3.12,3.20,2.76,2.16,1.84,1.41,1.12,0.85,0.77,0.85,1.10,1.23,1.19,1.50,1.80,1.90,2.27,3.00,3.03,2.53,3.03,3.37,3.38,2.91,3.59,3.92,4.71,6.45,6.81,7.37,8.02,6.74,6.59,5.53,5.85,6.21,6.37,5.61,6.34,6.62,6.21,6.57,6.00,5.18,3.91,2.69,2.68,2.31,2.73,3.07,2.76,3.43,3.79,2.91,2.82,2.21,2.17,1.60,1.83,1.94,2.30,2.72,3.12,3.65,4.17,4.87,4.60,3.90,3.37,2.93,2.20,2.29,1.88,1.99,1.69,1.52,1.80,1.83,2.14,2.61,2.87,3.40,3.41,4.15,3.88,4.58,3.98,4.59,4.40,5.29,5.73,6.01,7.15,7.69,8.38,9.16,10.66,10.62,9.58,10.31,11.72,10.74,10.80,9.97,10.15,9.58,9.12,8.82,8.71,9.42,9.52,9.66,10.36,10.78,12.10,11.81,13.64,14.25,15.06,13.91,13.25,11.61,10.45,9.51,8.85,8.00,7.49,7.49,6.23,6.16,5.19,5.11,4.28,4.64,4.10,4.65,4.39,4.06,3.95,3.77,3.15,2.99,2.48,2.16,2.13,1.89,2.57],[28.43,28.46,28.08,27.85,28.43,28.74,29.11,29.15,29.54,29.18,29.09,29.60,29.38,29.27,29.72,29.84,29.63,29.31,29.42,29.63,29.02,28.79,29.17,29.06,28.02,28.37,28.83,28.14,27.77,28.32,28.59,27.80,27.71,28.45,28.50,28.72,28.92,28.41,29.03,29.20,29.14,29.68,29.28,29.92,29.77,29.54,29.62,29.85,30.29,29.92,30.31,30.28,30.36,30.10,29.88,29.44,29.73,29.33,29.61,29.38,29.72,29.58,30.02,29.77,29.52,29.21,29.43,29.25,28.56,29.02,29.48,29.69,29.73,29.82,29.58,29.88,29.38,29.95,29.77,30.02,29.85,30.19,30.14,30.09,30.48,30.46,30.79,30.43,30.30,30.53,30.58,30.31,30.33,30.61,30.60,30.57,30.55,30.62,30.65,30.51,30.60,30.29,30.31,30.50,30.36,30.09,30.30,30.49,30.15,30.16,30.12,29.80,29.97,29.58,29.94,29.52,29.96,29.51,30.01,30.05,29.83,30.04,30.33,30.03,30.43,30.25,29.88,30.20,30.43,30.17,30.04,30.40,30.40,30.11,30.20,30.56,30.54,30.39,30.54,30.66,30.55,30.67,30.51,30.41,30.46,30.21,30.18,29.85,30.05,29.80,29.82,29.17,29.68,29.45,29.48,29.24,29.23,29.05,28.93,28.55,28.39,28.16,27.99,27.67,27.07,27.32,27.95,28.09,27.53,27.78,28.57,28.39,28.50,28.98,29.04,29.02,28.63,28.65,27.90,28.21,27.78,27.05,27.08,27.31,26.20,27.66,27.80,25.81,27.25,27.50,28.29,28.62,29.07,29.05,28.69,28.64,28.09,28.33,26.60,27.72,27.76,27.90,27.98,27.50,26.02,26.32,25.06,25.51,24.75,24.96,26.11,26.91,26.99,26.80,26.98,26.61,26.06,27.10,25.90,27.48,27.29,25.70,26.09,26.86,25.90,24.72,25.59,25.91,24.80,24.21,25.22,25.44,24.66,25.46,24.84,24.65,23.59,24.10,24.04,24.40,24.75,25.85,26.15,26.58,25.65,25.97,24.50,25.28,25.81,24.81,24.79,25.74,25.92,25.03,25.58,27.15,27.95,28.44,27.63,28.09,28.09,27.29,26.95,25.48,26.18,26.81,27.18,26.05,25.72,26.25,25.57,26.70,26.41,26.61,26.97,27.07,27.72,27.36,28.06,27.12,27.19,26.15,26.42,26.07,26.42,25.67,25.81,26.37,25.49,25.18,25.49,26.27,25.89,26.36,25.81,25.70,24.90,25.49,24.88,25.45,25.46,25.78,24.88,26.46,25.91,26.90,26.46,24.84,25.81,26.33,25.68,24.75,25.97,25.72,25.32,25.37,26.01,25.84,26.13,25.57,25.98,25.19,24.37,25.17,24.27,24.64,24.57,25.83,25.99,26.33,26.71,25.61,26.45,25.76,26.19,26.10,26.13,25.74,24.71,24.18,24.33,23.57,24.37,24.25,25.47,25.80,27.24,27.10,27.13,27.09,25.60,25.59,27.30,26.75,25.25,26.19,27.65,26.41,25.98,26.75,27.68,28.25,27.50,28.20,27.93,28.58,27.25,26.94,27.30,26.75,25.96,24.99,25.91,24.36,24.07,24.04,24.40,23.21,23.08,23.00,23.28,24.07,24.28,24.33,24.85,25.50,25.28,25.48,26.28,27.00,27.36,27.92,27.17,27.59,26.43,27.00,27.05,25.25,24.80,23.41,23.75,24.27,23.98,23.02,23.60,24.22,23.10,23.20,24.34,24.79,24.78,25.69,24.81,25.00,24.24,24.33,23.68,22.34,22.48,22.98,22.42,22.16,22.40,22.29,21.72,22.00,21.94,21.46,20.84,20.81,21.29,21.09,21.33,21.67,21.60,21.76,21.58,22.75,22.56,21.99,22.41,21.71,21.73,22.69,22.37,21.79,22.65,23.05,22.75,23.84,23.94,23.44,23.85,22.50,23.44,23.19,22.45,21.95,23.02,22.39,22.00,22.36,22.50,22.02,21.70,22.53,22.40,21.49,21.91,21.52,20.45,20.71,19.51,20.16,20.43,20.12,21.24,20.93,21.75,20.94,21.51,20.73,21.78,21.88,21.69,21.70,22.08,22.19,22.05,22.20,22.31,22.27,22.06,22.77,23.22,22.73,23.69,22.89,23.46,23.25,22.35,22.55,23.35,22.70,22.09,22.43,22.89,22.94,22.40,22.19,21.67,20.97,21.57,21.86,21.01,21.30,21.72,21.49,20.97,21.58,21.66,21.24,20.99,21.51,21.30,21.85,22.00,22.49,22.29,21.81,22.03,22.62,22.12,21.68,22.27,22.54,21.81,21.86,22.54,22.45,23.01,22.45,21.97,21.74,22.09,22.16,21.55,21.78,22.14,21.57,21.59,20.76,21.06,21.57,21.03,20.47,21.27,21.43,20.63,20.51,21.20,21.11,21.00,21.33,21.55,21.28,21.45,21.86,21.23,21.30,21.78,21.77,21.33,21.53,22.04,21.67,21.34,21.92,22.25,22.07,22.00,21.27,22.09,21.30,20.96,21.23,20.94,19.85,20.37,20.61,20.26,20.76,20.44,19.36,20.21,20.92,20.18,19.31,20.57,20.68,19.58,19.94,20.70,20.13,20.18,20.68,20.80,21.18,20.69,20.49,20.71,20.98,20.47,20.06,20.61,20.74,20.21,20.26,20.85,20.50,19.92,20.40,20.69,19.58,19.24,19.17,18.50,18.93,16.64,18.11,18.42,18.49,19.56,19.00,17.77,18.78,19.42,18.42,18.20,19.31,19.09,18.64,19.05,19.22,18.72,19.42,19.50,20.06,20.59,20.22,20.73,19.99,20.73,20.45,19.77,20.10,20.66,20.00,19.52,20.29,20.39,19.77,19.63,20.49,20.30,20.84,20.35,19.90,19.72,19.90,19.76,19.15,19.16,19.27,18.74,18.51,18.86,18.94,18.28,18.59,18.67,18.44,17.92,18.07,18.27,16.72,17.90,16.77,18.21,18.21,18.73,19.87,19.75,19.31,20.17,20.53,21.03,20.77,21.00,20.05,20.20,18.91,19.78,20.02,20.16,20.35,21.41,21.39,21.67,20.45,20.24,20.54,20.38,19.70,19.53,20.33,20.04,19.30,19.46,20.22,19.75,18.97,19.61,19.93,19.34,18.97,19.63,19.59,19.74,19.38,19.15,18.92,19.10,18.89,18.10,18.25,18.69,18.06,17.43,18.00,18.33,17.62,16.81,17.80,18.17,17.29,17.50,18.66,18.76,18.98,19.66,20.38,20.54,19.95,19.86,20.49,20.06,19.28,19.77,20.31,19.24,18.72,19.86,19.71,18.87,18.65,19.68,19.32,18.73,18.50,17.68,17.31,17.17,17.66,17.36,16.85,17.47,18.24,17.40,17.01,18.16,18.21,17.34,17.33,18.42,18.80,18.25,18.89,17.66,18.53,20.11,20.45,20.16,20.45,19.79,20.12,20.51,19.52,20.00,20.64,20.04,19.16,19.29,19.75,19.08,18.56,19.03,18.97,18.04,17.90,17.40,18.37,18.01,17.81,17.70,17.12,16.69,16.56,16.58,16.33,15.80,16.14,16.40,15.53,15.41,14.49,14.35,15.09,14.82,16.24,16.22,15.80,16.70,17.91,18.08,16.89,17.86,17.89,18.21,17.01,17.11,16.49,15.05,14.07,15.57,15.07,13.63,13.92,14.72,15.09,14.55,15.07,15.74,15.90,15.58,16.18,16.96,16.51,17.11,17.31,17.38,17.25,17.50,18.29,18.12,19.05,18.10,18.53,17.58,18.17,17.69,16.98,17.41,17.13,16.46,16.97,16.81,16.45,15.62,14.85,15.00,14.71,14.73,14.88,15.41,15.87,15.45,16.02,16.81,16.19,17.00,16.81,16.96,16.93,17.53,17.76,18.55,18.44,17.36,18.21,18.58,17.65,16.89,18.21,18.10,17.33,17.44,18.36,17.68,17.26,17.79,17.95,17.49,17.92,18.02,17.69,17.26,17.06,15.50,16.45,15.89,16.42,16.60,15.90,16.24,16.62,16.34,16.31,16.48,16.86,16.53,16.70,16.99,17.24,16.82,17.38,16.94,16.63,16.34,16.97,16.32,15.93,16.41,16.75,16.25,16.37,17.22,16.59,17.03,16.66,16.22,16.40,15.66,15.20,15.13,15.04,14.65,15.35,15.08,15.35,14.41,15.88,15.63,14.68,14.98,14.83,15.41,14.80,14.60,15.29,15.22,14.53,14.98,15.58,15.68,15.34,16.14,16.13,16.78,16.30,15.60,14.74,14.30,13.85,14.27,13.53,13.87,13.97,13.38,13.37,12.50,13.69,13.50,14.16,13.58,14.03,14.05,13.88,14.36,14.22,14.39,14.31,13.80,13.77,14.18,13.42,13.54,14.12,14.45,13.90,13.71,14.72,14.61,14.46,14.02,13.76,13.33,13.59,13.12,13.00,13.20,12.78,13.12,12.69,12.94,12.58,12.45,11.91,13.89,14.17,12.63,12.28,13.05,14.72,14.04,13.61,13.59,13.14,13.10,13.71,13.70,13.43,13.48,13.58,13.13,13.09,13.11,13.53,13.26,13.40,13.49,13.83,13.58,13.32,14.40,14.25,13.43,13.61,12.65,12.53,12.27,11.86,11.80,12.52,13.05,12.62,11.47,12.46,12.84,12.23,11.53,12.87,12.91,12.56,12.74,13.17,12.98,13.13,13.48,14.05,14.07,13.95,14.22,14.88,14.30,13.85,14.46,14.28,13.44,14.08,14.39,14.20,13.89,14.31,14.75,14.50,14.28,14.83,15.08,14.60,14.87,14.52,14.02,13.88,12.41,12.70,13.06,12.53,12.36,13.27,13.23,12.81,13.05,13.23,13.41,12.94,13.55,13.95,14.09,14.84,14.65,13.97,14.81,15.16,15.03,14.90,15.32,16.06,16.83,16.28,16.31,16.10,15.85,16.03,15.51,15.27,15.19,15.23,14.76,14.12,14.28,13.93,13.72,13.09,12.49,12.11,12.95,12.75,13.50,13.79,14.05,12.94,13.19,14.00,14.16,14.55,15.10,14.87,14.97,15.59,15.59,15.56,15.74,16.09,16.34,16.29,16.82,16.74,16.85,16.72,16.18,16.01,16.18,15.72,15.28,15.15,14.77,14.70,14.45,13.85,14.03,13.30,14.02,13.01,14.27,13.97,14.08,15.56,14.97,14.99,13.75,14.45,14.89,14.57,14.64,15.06,15.00,15.27,15.60,15.49,15.82,16.19,16.07,16.31,16.90,17.10,16.81,16.84,16.97,16.05,16.26,16.34,15.86,15.36,15.66,15.47,14.59,14.80,14.85,13.65,13.88,12.98,13.19,13.27,13.86,14.67,14.68,15.23,14.40,14.00,14.89,15.06,14.21,14.75,15.66,15.34,15.11,15.96,15.92,16.02,16.55,16.84,16.76,16.91,16.97,17.15,17.74,17.50,16.91,17.19,17.53,17.28,16.85,17.17,17.55,16.56,16.60,17.40,16.75,16.16,16.59,17.10,16.14,15.89,16.90,16.79,15.93,16.28,17.11,16.24,15.47,16.77,16.94,16.13,15.94,17.44,17.36,16.59,16.92,18.53,17.97,18.94,19.55,17.19,16.85,15.59,14.25,15.10,13.95,15.03,14.48,13.00,12.97,14.19,13.34,11.96,11.43,12.23,11.01,9.81,8.70,6.39,6.09,3.99,3.43,3.24,3.68,3.98,3.49,3.60,3.89,4.73,5.39,5.53,6.03,6.67,7.04,8.19,8.24,8.35,7.95,6.56,7.39,7.01,7.99,8.18,7.12,8.15,7.66,7.97,9.32,8.79,7.35,7.45,6.56,6.88,6.77,7.17,8.18,7.61,9.68,10.77,8.64,8.56,7.73,9.37,8.58,9.49,9.58,8.25,7.85,7.58,7.40,7.58,7.43,7.34,7.66,6.68,6.98,7.88,6.86,8.30,7.77,8.75,8.82,9.95,10.55,11.22,12.98,13.00,12.03,13.08,12.69,11.79,12.99,12.05,13.48,13.72,13.21,13.22,13.72,14.20,12.71,12.53,13.38,12.23,12.25,11.53,10.78,10.58,10.18,9.64,9.15,9.04,8.46,8.14,7.88,7.74,7.32,6.46,6.30,6.59,5.78,5.23,5.50,5.30,4.45,4.34,4.65,4.20,3.44,3.81,3.99,3.40,3.07,3.57,3.77,3.19,3.07,3.71,3.97,4.55,4.29,5.34,5.64,6.56,7.61,8.56,10.55,8.47,8.58,6.87,6.49,5.64,5.22,5.18,4.81,4.96,4.37,4.55,4.64,4.47,3.73,3.34,2.91,2.95,2.72,3.64,4.19,4.18,3.56,2.87,2.22,2.51,3.03,2.87,3.32,2.61,3.49,3.67,2.91,3.02,2.56,2.97,3.56,2.92,2.66,3.67,3.71,3.17,3.58,4.28,4.10,4.11,4.81,4.37,4.21,3.21,3.32,2.64,2.10,1.93,1.26,1.21,1.16,0.87,0.79,0.86,1.16,1.25,1.32,1.57,1.92,2.01,2.73,2.81,2.24,2.76,3.43,3.17,2.56,3.61,3.70,4.62,6.42,7.04,7.68,8.35,7.06,6.89,5.52,5.94,6.55,6.46,5.44,6.34,6.81,6.14,6.75,6.31,5.53,3.94,2.77,2.58,2.16,2.50,2.87,2.45,3.34,3.75,2.72,2.64,1.98,2.09,1.62,1.98,2.22,2.57,3.04,3.44,3.95,4.44,5.23,4.89,4.28,3.73,3.17,2.54,2.58,2.00,2.19,1.86,1.59,1.90,1.72,2.23,2.61,2.94,3.65,3.63,4.36,4.21,4.97,4.25,5.04,4.89,5.74,6.32,6.75,8.10,8.49,9.21,9.93,11.48,11.73,10.43,11.43,12.77,11.80,11.69,10.91,10.80,10.36,9.76,9.14,9.37,10.28,10.32,10.41,11.27,11.51,13.00,12.40,14.58,14.86,15.85,14.76,13.98,12.22,11.51,10.35,9.89,8.76,8.23,8.22,6.84,6.53,5.30,5.62,4.55,5.11,4.35,5.06,4.75,4.56,4.37,4.16,3.29,3.04,2.80,2.37,2.48,1.91,2.81],[28.43,28.26,27.75,27.53,28.19,28.46,28.87,29.08,29.28,28.95,28.92,29.39,29.10,28.96,29.44,29.64,29.39,29.05,29.18,29.38,28.72,28.56,29.01,28.81,27.70,28.32,28.62,27.90,27.48,28.29,28.31,27.60,27.63,28.29,28.21,28.64,28.74,28.05,28.85,29.08,28.89,29.56,29.01,29.70,29.53,29.39,29.60,29.78,30.21,29.79,30.27,30.22,30.24,30.03,29.72,29.22,29.66,29.10,29.60,29.18,29.68,29.56,30.02,29.76,29.38,29.18,29.37,29.05,28.46,28.79,29.41,29.73,29.59,29.83,29.48,29.81,29.26,29.90,29.52,29.88,29.67,30.10,30.08,29.97,30.39,30.41,30.71,30.28,30.26,30.50,30.50,30.20,30.27,30.47,30.54,30.50,30.57,30.54,30.60,30.42,30.56,30.21,30.33,30.51,30.37,30.10,30.30,30.54,30.18,30.23,30.03,29.76,29.97,29.50,29.87,29.30,29.82,29.27,29.75,29.96,29.71,29.94,30.30,30.01,30.40,30.10,29.85,30.18,30.38,30.16,29.99,30.42,30.33,30.11,30.22,30.54,30.46,30.35,30.53,30.63,30.54,30.67,30.51,30.46,30.45,30.26,30.20,29.90,30.03,29.73,29.78,29.11,29.58,29.38,29.47,29.26,29.12,28.99,29.03,28.53,28.24,28.18,28.07,27.55,27.03,26.88,27.67,28.05,27.29,27.53,28.32,28.16,28.08,28.69,28.82,28.63,28.39,28.22,27.64,27.79,27.39,26.89,26.73,26.96,25.85,27.08,27.24,25.54,26.69,27.14,27.85,28.25,28.88,28.70,28.36,28.43,27.77,27.95,26.21,27.41,27.27,27.42,27.71,26.98,25.57,25.97,24.66,25.34,24.38,24.60,25.75,26.35,27.03,26.31,26.81,26.18,25.85,26.87,25.55,27.17,27.02,25.12,25.60,26.66,25.63,24.32,25.26,25.92,24.53,23.93,25.24,25.27,24.36,25.35,24.64,24.20,23.28,23.89,23.70,24.07,24.12,25.55,25.49,25.99,25.13,25.28,24.03,24.69,25.34,24.52,24.40,25.32,25.50,24.61,25.23,26.80,27.70,28.19,27.35,27.71,28.08,27.22,26.59,25.21,26.02,26.55,27.00,26.00,25.38,26.13,25.46,26.63,26.06,26.29,26.47,26.79,27.51,27.06,27.61,26.74,26.93,26.07,26.18,25.79,26.38,25.79,25.81,26.48,25.67,25.39,25.49,26.34,25.80,26.38,25.92,25.66,24.73,25.41,24.78,25.30,25.00,25.55,24.61,26.15,25.62,26.59,26.26,24.69,25.55,26.00,25.63,24.48,25.70,25.70,24.98,25.07,25.81,25.70,25.92,25.49,26.00,25.08,24.11,25.02,24.22,24.37,24.29,25.57,25.80,25.86,26.30,25.25,25.98,25.40,25.85,25.66,25.92,25.23,24.35,24.05,24.06,23.45,24.17,23.89,25.11,25.29,26.92,26.58,26.93,27.03,25.26,25.08,27.16,26.62,24.94,26.06,27.45,26.19,25.71,26.46,27.33,27.81,27.16,27.91,27.95,28.43,26.91,26.63,27.43,26.73,25.90,24.97,25.95,24.36,23.62,23.65,23.81,22.54,22.55,22.53,23.10,23.86,23.95,23.90,24.93,25.25,25.18,25.10,26.00,26.48,26.96,27.55,26.70,27.34,26.29,26.81,26.85,25.35,24.70,23.29,23.77,24.38,23.94,22.99,23.54,24.40,23.03,22.95,24.01,24.58,24.48,25.30,24.28,24.56,23.78,23.77,23.10,22.16,22.43,22.57,22.24,21.84,22.14,22.13,21.40,21.64,21.66,20.97,20.54,20.53,20.86,20.70,21.05,21.24,21.16,21.20,21.14,22.41,22.11,21.58,21.99,21.34,21.50,22.36,22.04,21.47,22.22,22.68,22.38,23.32,23.24,23.17,23.28,22.38,23.12,22.82,22.15,21.85,22.67,22.09,21.72,22.32,22.30,21.86,21.74,22.33,22.08,21.31,21.69,21.24,20.16,20.47,19.23,19.80,20.14,19.69,21.07,20.66,21.37,20.53,21.22,20.47,21.52,21.65,21.23,21.32,21.85,21.89,21.50,21.89,22.13,21.90,21.76,22.52,22.81,22.49,23.14,22.61,22.87,22.75,21.99,22.14,22.91,22.29,21.56,22.00,22.36,22.59,22.12,21.69,21.22,20.50,21.08,21.27,20.50,20.77,21.13,20.83,20.57,21.05,21.09,20.83,20.41,20.96,20.92,21.47,21.61,22.00,22.01,21.22,21.58,22.11,21.71,21.01,21.70,22.03,21.20,21.27,22.10,22.03,22.73,22.03,21.37,21.02,21.59,21.80,21.07,21.49,21.83,21.11,21.18,20.63,20.57,21.01,20.58,20.11,20.57,20.76,20.14,19.97,20.55,20.49,20.42,20.73,20.85,20.65,20.90,21.15,20.47,20.61,21.25,21.35,20.68,21.10,21.82,21.15,20.94,21.55,22.07,21.66,21.88,20.96,22.05,21.07,20.75,21.45,20.96,19.73,20.22,20.52,20.06,20.59,20.29,19.02,19.71,20.56,19.58,18.85,19.87,19.99,18.90,19.09,19.90,19.47,19.51,20.09,20.27,20.63,19.96,19.85,20.21,20.35,19.81,19.77,20.28,20.17,19.53,19.89,20.54,19.94,19.48,20.24,20.51,19.39,19.53,19.55,18.52,18.74,16.60,17.75,18.01,18.42,19.19,19.06,17.84,18.33,19.01,18.64,18.10,18.89,18.90,18.66,18.84,18.98,18.05,19.05,19.17,19.38,20.00,19.64,20.22,19.56,20.49,19.91,19.32,19.74,20.23,19.70,19.32,19.82,20.04,19.45,19.33,20.51,19.94,20.67,20.15,19.75,19.61,19.54,19.50,19.00,19.01,19.13,18.56,18.44,18.69,18.73,18.32,18.70,18.52,18.37,18.18,18.12,18.10,16.84,17.86,17.02,18.00,17.80,18.37,19.50,19.35,18.78,19.49,20.12,20.68,20.26,20.51,19.48,19.70,18.87,19.28,19.66,19.92,20.10,21.37,21.31,21.49,20.12,19.62,20.32,20.07,19.32,19.11,20.08,19.65,19.08,19.29,19.80,19.38,18.85,19.18,19.51,19.09,18.82,19.24,19.35,19.72,19.18,19.23,18.96,18.88,18.80,18.54,18.49,18.38,18.15,17.72,17.95,18.15,17.79,17.31,17.93,18.27,17.50,17.53,18.42,18.70,18.77,19.44,20.56,20.75,19.62,19.72,20.34,19.79,19.05,19.62,20.05,18.92,18.58,19.45,19.43,18.64,18.49,19.45,19.08,18.89,18.39,17.88,17.68,17.45,17.81,17.62,17.29,17.59,18.29,17.73,17.39,18.08,18.19,17.76,17.66,18.28,18.95,18.46,18.97,17.88,18.63,20.15,20.30,20.10,20.26,19.83,20.20,20.29,19.43,19.88,20.52,19.92,18.99,19.18,19.63,18.88,18.58,18.98,18.82,18.02,18.02,17.61,18.31,18.19,17.69,17.66,17.21,16.81,16.85,16.86,16.55,16.38,16.88,17.19,16.08,16.20,15.18,15.01,15.48,15.75,16.79,16.58,16.46,17.21,17.99,18.15,17.24,18.15,18.18,18.49,17.00,17.28,16.66,15.50,14.99,16.05,16.27,14.81,14.80,16.00,15.67,15.51,15.90,16.40,16.18,16.63,16.74,17.00,16.72,16.90,17.49,17.43,17.23,17.46,18.10,17.96,18.93,18.14,18.46,17.55,18.35,17.86,17.19,17.80,17.74,17.04,17.38,17.33,17.22,16.08,15.46,15.47,15.59,15.16,15.67,16.32,16.12,16.10,16.22,17.29,16.88,16.74,16.84,16.86,16.99,17.34,17.70,18.40,18.24,17.34,18.06,18.20,17.45,16.94,17.92,17.74,17.51,17.51,18.15,17.80,17.78,17.82,17.94,18.00,18.19,18.47,17.90,17.66,17.41,16.01,16.58,16.54,16.67,16.89,16.24,16.80,16.68,16.67,16.32,16.64,16.63,16.77,16.97,16.92,17.19,16.82,17.19,16.66,16.86,16.40,16.65,16.33,16.09,16.34,16.53,16.24,16.34,17.07,16.38,16.89,16.91,16.34,16.12,15.29,14.98,15.19,15.16,15.27,15.66,15.42,16.09,15.05,15.82,15.49,15.33,14.63,14.33,15.06,15.11,14.51,14.95,15.10,14.84,14.98,15.50,15.58,15.19,15.97,16.08,16.59,16.27,15.42,14.87,14.44,14.09,14.60,13.49,13.81,14.49,13.39,13.54,14.00,14.73,13.90,14.59,13.48,14.12,13.52,13.90,14.05,14.17,13.93,13.85,13.76,13.60,13.92,13.67,13.74,14.05,14.40,14.06,13.86,15.00,14.51,14.54,14.17,13.99,13.81,13.74,13.57,13.17,13.20,10.87,12.22,12.63,13.14,13.07,13.73,13.20,14.66,14.76,13.59,13.24,13.87,14.90,15.01,14.10,14.44,13.03,14.14,13.43,13.15,13.01,13.69,13.20,13.29,13.53,13.29,13.63,13.63,13.49,13.52,14.01,14.02,13.88,14.42,14.18,13.69,13.87,13.15,13.11,12.54,12.16,12.50,11.26,13.24,13.54,13.26,12.07,12.94,12.96,13.70,12.68,12.69,13.67,14.01,13.16,13.31,13.97,14.09,13.98,13.79,13.72,14.14,14.66,13.90,13.95,14.35,14.49,13.37,14.11,14.53,14.14,14.11,14.27,15.05,14.79,14.83,14.99,15.42,15.30,14.87,15.11,13.88,14.35,12.97,13.87,13.07,13.39,13.26,13.78,13.61,13.45,13.36,13.31,13.68,13.49,13.94,13.80,14.30,14.68,14.79,14.02,14.67,15.02,15.00,15.03,15.26,15.72,16.31,15.86,16.10,15.86,15.76,16.09,15.36,15.41,15.21,15.15,14.73,14.93,14.67,13.97,14.26,13.28,12.82,12.90,13.87,14.29,13.90,14.35,14.19,13.48,14.56,14.43,14.74,14.88,15.15,15.21,15.21,15.68,15.82,15.57,15.66,16.34,16.31,16.18,16.53,16.54,16.78,16.58,16.12,15.96,16.06,15.75,15.33,14.95,14.82,15.35,14.77,14.37,14.22,13.58,14.40,13.38,14.70,14.13,14.14,15.39,14.63,14.81,13.96,14.37,14.91,15.13,14.77,15.59,15.11,15.37,15.70,15.55,15.76,16.24,16.10,16.10,16.75,16.80,16.67,16.71,16.80,15.84,16.05,16.37,15.69,15.30,15.64,15.54,14.95,14.80,14.85,13.74,13.93,13.43,12.76,13.27,13.30,14.13,14.60,15.22,13.88,13.70,14.89,14.86,14.17,15.00,15.47,15.04,15.03,15.79,15.52,15.76,16.37,16.47,16.54,16.73,16.78,16.88,17.47,17.18,16.77,16.86,17.18,16.99,16.53,16.71,17.10,16.31,16.28,17.07,16.48,15.98,16.26,16.83,15.80,15.70,16.67,16.40,15.44,15.91,16.61,15.91,15.10,16.06,16.34,15.75,15.28,16.58,16.64,16.09,16.49,18.23,17.26,18.68,19.13,16.31,16.16,15.08,13.98,14.40,13.38,14.46,14.09,12.47,12.52,13.89,12.65,11.43,11.23,12.14,10.85,9.86,8.82,6.27,5.94,3.77,3.17,2.99,3.31,3.66,3.18,3.28,3.47,4.25,4.77,5.10,5.35,6.11,6.23,7.47,7.48,7.69,7.23,6.07,6.81,6.31,7.23,7.57,6.39,7.46,6.92,7.30,8.84,8.28,6.81,6.84,6.09,6.46,6.57,6.92,7.72,7.15,9.49,10.38,8.20,8.33,7.19,8.96,8.07,8.83,9.05,7.43,7.17,6.94,6.69,6.84,6.96,6.58,6.99,6.41,6.42,7.30,6.58,7.70,7.45,8.32,8.57,9.69,10.30,10.76,12.62,12.50,11.75,12.75,12.42,11.81,12.76,11.74,13.22,13.49,12.95,12.71,13.39,13.44,12.41,12.34,12.52,11.90,11.86,10.99,10.62,10.52,9.73,9.48,8.89,8.66,8.11,7.92,7.42,7.25,6.94,6.04,6.06,6.19,5.45,4.90,5.23,4.75,4.20,4.08,4.21,3.82,3.31,3.49,3.61,3.10,2.88,3.23,3.34,2.90,2.86,3.26,3.63,4.07,3.98,5.02,5.28,6.27,7.01,8.01,9.81,7.74,8.06,6.46,6.14,5.26,4.70,4.55,4.17,4.50,3.84,4.04,4.08,3.90,3.28,3.07,2.89,2.97,2.43,3.46,3.77,3.89,3.29,2.76,1.91,2.33,3.00,2.58,2.95,2.43,2.89,3.19,2.71,2.80,2.30,2.75,3.16,2.78,2.44,3.44,3.42,2.84,3.15,4.00,3.76,3.66,4.30,3.94,3.66,2.83,2.82,2.40,1.91,1.75,1.21,1.23,1.16,1.10,0.82,0.78,0.88,1.09,1.12,1.22,1.51,1.68,2.35,2.33,1.88,2.39,2.68,2.57,2.23,2.92,3.40,4.03,6.10,6.64,7.30,8.31,6.92,6.78,5.09,5.56,6.46,6.23,5.22,6.08,6.67,5.78,6.39,5.86,5.28,3.72,2.61,2.37,1.83,2.21,2.42,2.13,2.84,3.20,2.33,2.38,1.82,1.88,1.40,1.85,2.14,2.53,2.92,3.25,3.77,4.34,5.01,4.72,4.10,3.54,3.13,2.57,2.53,1.93,2.15,1.89,1.64,1.79,1.70,2.16,2.39,2.62,3.13,3.21,3.86,3.54,4.40,3.82,4.51,4.39,5.28,5.78,5.98,7.27,7.68,8.34,9.09,10.49,10.74,9.55,10.56,11.81,10.93,10.79,10.35,10.22,9.82,9.24,8.90,8.92,9.48,9.70,9.80,10.91,10.70,12.39,11.58,13.41,13.43,14.95,13.95,13.24,11.77,11.29,9.75,9.16,8.09,7.72,7.56,6.46,6.14,5.25,5.17,4.16,4.57,3.97,4.42,4.25,3.96,3.81,3.61,3.01,2.90,2.55,2.21,2.21,1.87,2.76],[28.76,28.41,28.04,27.79,28.37,28.72,29.03,29.25,29.48,29.15,29.08,29.56,29.32,29.19,29.65,29.81,29.57,29.27,29.41,29.59,28.95,28.90,29.31,29.21,28.03,28.57,28.81,28.13,27.61,28.32,28.40,27.78,27.73,28.22,28.43,28.68,28.88,28.42,29.02,29.11,29.10,29.68,29.21,29.92,29.77,29.58,29.66,29.92,30.39,30.00,30.42,30.43,30.47,30.15,29.91,29.37,29.73,29.23,29.63,29.25,29.75,29.56,30.03,29.80,29.46,29.25,29.44,29.18,28.52,28.89,29.41,29.72,29.63,29.85,29.52,29.90,29.36,29.95,29.66,29.98,29.79,30.21,30.14,30.06,30.41,30.45,30.78,30.36,30.28,30.50,30.68,30.26,30.34,30.65,30.67,30.66,30.67,30.65,30.70,30.55,30.62,30.30,30.34,30.56,30.45,30.10,30.33,30.61,30.19,30.15,30.14,29.80,30.01,29.60,29.96,29.49,29.89,29.36,29.88,30.04,29.81,30.02,30.28,29.97,30.36,30.20,29.83,30.18,30.37,30.18,29.99,30.46,30.37,30.14,30.25,30.57,30.53,30.42,30.59,30.70,30.62,30.72,30.53,30.51,30.50,30.19,30.21,29.83,30.04,29.77,29.78,29.15,29.64,29.54,29.47,29.28,29.26,29.02,28.94,28.67,28.38,28.18,27.95,27.64,27.03,27.16,27.93,28.15,27.53,27.88,28.60,28.44,28.40,28.92,29.00,28.97,28.72,28.64,27.92,28.35,27.84,27.05,26.98,27.38,26.19,27.53,27.70,25.90,27.23,27.47,28.27,28.73,29.13,29.13,28.72,28.63,28.11,28.30,26.74,27.79,27.78,27.92,28.13,27.66,26.04,26.42,25.22,25.55,24.77,24.80,25.90,26.81,27.28,26.72,27.06,26.62,26.29,27.30,25.96,27.52,27.53,25.58,26.04,26.82,25.84,24.78,25.75,26.00,24.67,24.31,25.49,25.28,24.34,25.18,24.69,24.33,23.71,24.45,24.28,24.61,25.00,26.01,26.24,26.56,25.84,25.98,24.57,25.29,25.72,24.98,24.84,25.72,25.93,25.14,25.65,27.10,27.92,28.36,27.71,27.94,28.22,27.37,26.93,25.54,26.19,26.82,27.23,26.26,25.72,26.47,25.68,26.79,26.27,26.72,26.97,27.08,27.68,27.42,28.01,27.23,27.10,26.29,26.38,26.38,26.52,25.79,25.91,26.58,25.95,25.46,25.49,26.42,25.88,26.57,26.11,25.93,25.27,25.72,25.24,25.60,25.53,25.99,25.12,26.57,25.84,26.84,26.57,24.84,25.80,26.19,25.87,24.53,25.85,25.82,25.12,25.07,26.08,25.79,25.98,25.51,26.13,25.17,24.43,25.23,24.61,24.78,24.77,25.94,26.25,26.30,26.73,25.66,26.34,25.77,26.14,26.08,25.98,25.45,24.60,24.32,24.33,23.93,24.69,24.65,25.68,26.06,27.27,27.29,27.54,27.50,25.81,26.12,27.86,27.19,25.66,26.78,28.03,26.69,26.25,27.14,27.80,28.28,27.82,28.41,28.25,28.72,27.52,27.27,27.90,27.25,26.43,25.66,26.63,25.22,25.06,24.51,24.62,23.73,23.42,23.50,24.24,24.89,24.72,24.89,25.78,26.19,25.75,26.06,26.81,27.27,27.70,28.28,27.60,27.98,27.20,27.60,27.58,26.14,25.51,24.34,24.62,25.11,24.76,23.69,24.49,24.95,23.60,23.75,24.99,25.62,25.49,26.41,25.56,25.90,25.01,25.30,24.24,22.87,23.06,23.41,22.68,22.28,22.71,22.65,21.77,22.19,22.00,21.35,20.66,20.71,21.26,21.15,21.71,22.21,22.37,22.06,21.78,23.21,23.02,22.45,22.94,21.81,22.21,23.31,22.69,22.01,23.21,23.69,23.13,24.47,24.57,24.26,24.50,23.35,23.96,23.91,22.75,22.49,23.43,22.78,22.21,22.75,22.88,22.21,22.07,22.83,22.73,22.08,22.34,21.67,20.72,20.64,19.84,20.42,20.51,19.72,21.25,20.86,21.79,21.40,22.19,21.23,22.38,22.12,21.76,21.78,22.58,22.35,21.95,22.33,22.85,22.58,22.11,23.12,23.57,23.29,24.12,23.17,23.83,23.90,22.58,22.65,23.88,23.04,22.12,22.60,23.30,23.29,22.60,22.45,21.46,20.44,21.68,21.80,20.68,21.21,21.72,21.30,20.70,21.56,21.60,21.29,20.87,21.54,21.41,21.99,22.09,22.49,22.65,21.74,21.92,22.79,22.28,21.56,22.25,22.79,21.83,21.77,22.79,22.67,23.25,22.65,21.99,21.45,22.16,22.18,21.35,21.63,21.98,21.31,21.25,20.57,20.62,21.35,20.34,20.06,20.92,20.96,20.16,20.17,21.14,20.88,21.07,21.33,21.50,21.19,21.38,21.85,21.05,21.19,21.89,21.86,21.22,21.52,22.30,21.61,21.26,21.98,22.54,21.98,22.04,21.06,22.08,21.30,20.72,21.25,21.08,20.04,20.17,20.55,19.93,20.49,20.16,18.99,19.66,20.39,19.33,18.69,20.00,20.17,19.01,19.36,20.46,19.91,19.96,20.67,20.81,21.11,20.53,20.39,20.58,20.78,20.33,19.95,20.52,20.50,19.43,20.03,20.71,19.90,19.16,20.09,20.56,19.54,19.33,19.49,18.31,19.07,16.63,17.82,18.10,18.08,18.97,18.74,17.46,18.27,18.92,18.45,17.94,19.03,19.07,18.59,18.99,18.91,18.64,19.10,19.30,19.72,20.46,20.29,20.65,20.36,20.40,20.39,19.76,20.18,20.57,19.90,19.34,20.13,20.35,19.58,19.65,20.34,20.19,20.84,20.37,19.93,19.44,19.60,19.59,18.69,18.80,18.90,18.55,18.17,18.76,18.89,18.00,18.44,18.70,18.51,17.96,18.22,18.62,16.90,17.74,16.82,18.17,18.15,18.78,20.15,19.66,19.17,19.97,20.81,21.40,20.66,21.26,20.01,20.06,19.19,19.59,20.07,20.23,20.39,21.86,21.36,21.71,20.67,19.86,20.71,20.54,19.71,19.44,20.43,20.07,19.26,19.71,20.06,19.58,18.92,19.50,19.83,19.22,18.87,19.50,19.53,19.81,19.35,19.25,18.84,19.00,18.95,18.17,18.23,18.51,18.24,17.49,18.08,18.52,17.76,16.89,18.01,18.63,18.03,18.12,18.84,19.08,19.37,19.72,20.74,21.18,19.95,20.22,20.26,20.27,19.42,20.00,20.30,19.35,19.05,20.01,19.82,19.07,19.07,19.84,19.41,18.92,18.71,18.12,17.67,17.47,18.13,18.22,17.46,17.83,18.82,18.02,17.39,18.59,18.76,17.80,18.00,18.73,19.12,18.52,19.48,18.31,19.12,20.57,20.87,20.57,20.66,19.96,20.26,20.70,19.79,20.16,20.77,20.11,19.60,19.66,20.06,19.40,19.08,19.27,19.33,18.37,18.49,17.70,18.28,18.28,18.21,18.16,17.57,17.33,17.41,17.13,16.89,16.94,17.15,17.13,16.25,16.07,15.21,15.60,15.82,16.27,17.31,16.75,16.84,17.63,18.42,18.65,17.64,18.55,18.73,18.94,17.69,17.92,17.60,16.28,14.97,16.37,16.81,15.27,15.03,16.80,16.13,15.84,16.56,17.33,16.76,16.61,17.48,17.62,17.22,17.30,18.04,17.84,17.65,17.68,18.32,18.42,19.02,18.48,18.92,17.86,18.61,18.34,17.44,18.04,17.97,17.18,17.47,17.56,16.77,16.62,15.67,15.82,15.52,15.66,16.64,16.71,16.84,17.04,17.11,17.60,17.62,17.22,17.25,17.35,17.56,17.70,17.95,18.58,18.53,17.48,18.06,18.49,17.78,16.94,18.22,18.32,17.79,17.75,18.38,18.23,17.93,18.27,18.36,18.08,18.35,18.67,18.50,17.72,17.71,16.62,17.46,16.88,17.48,17.69,17.18,17.17,17.31,17.03,17.24,17.41,17.33,17.29,17.50,17.36,17.34,17.40,17.28,17.06,17.24,16.75,16.95,17.15,16.60,16.60,17.03,16.90,16.44,17.17,16.98,17.22,17.46,17.11,16.80,16.23,16.13,15.67,15.28,16.00,16.28,15.30,16.74,15.53,16.51,15.60,15.78,16.28,15.85,16.34,15.64,14.45,15.99,16.11,15.34,14.68,16.12,16.06,14.88,16.13,16.54,16.56,16.77,15.90,15.18,14.14,14.06,15.07,13.31,14.09,14.48,12.86,12.40,13.32,13.67,15.19,15.45,14.26,14.97,14.63,14.59,15.22,14.08,14.37,14.85,14.56,14.25,14.68,13.44,13.50,14.30,14.88,13.80,13.96,15.18,15.04,15.23,14.54,13.22,13.37,14.11,13.69,12.57,12.90,11.66,12.78,12.87,13.64,11.47,14.08,14.44,14.03,13.57,12.44,13.43,13.26,15.03,14.13,13.94,14.54,12.64,13.59,13.23,13.47,13.22,14.07,13.75,13.70,13.59,13.48,14.05,13.11,13.93,14.43,14.32,14.11,14.41,15.01,14.55,14.14,13.46,13.05,12.80,12.83,11.42,12.28,10.91,13.94,13.13,11.31,11.65,12.91,12.52,13.33,12.37,13.04,13.34,12.77,13.35,13.69,13.86,13.26,13.87,13.57,14.21,13.70,14.45,14.10,14.01,13.85,14.41,13.94,14.69,14.23,14.71,14.92,14.80,15.04,15.19,14.86,15.20,15.46,15.28,15.41,14.98,14.29,13.93,12.95,13.46,13.63,13.82,13.20,12.93,14.51,14.54,13.77,14.12,14.42,13.51,13.80,14.01,14.51,14.69,14.46,14.40,15.05,15.14,15.08,15.39,15.39,15.53,16.60,16.12,16.24,16.31,15.90,16.20,15.98,15.82,15.47,15.50,15.11,14.77,14.91,14.67,14.77,13.79,13.11,13.06,13.80,14.53,14.45,14.76,14.88,14.10,14.77,14.86,14.71,15.31,15.37,15.15,15.49,16.16,15.82,15.63,16.14,16.42,16.22,16.17,16.70,16.59,16.98,16.54,16.16,16.14,16.58,15.99,15.67,15.66,15.34,15.52,15.23,15.07,14.81,14.16,14.92,13.90,15.02,14.52,14.54,15.57,15.29,15.33,14.35,14.86,15.46,15.75,15.06,15.92,15.68,15.79,15.83,15.90,16.48,16.42,16.30,16.71,16.90,17.00,17.12,17.14,17.09,16.39,16.68,16.76,16.13,15.81,16.18,16.16,15.11,15.30,15.40,13.93,14.75,13.77,13.54,13.42,13.86,14.64,15.26,15.39,14.39,13.82,15.23,15.48,14.24,15.36,16.05,15.65,15.32,16.32,16.40,16.02,16.80,17.10,16.82,17.30,17.04,17.32,17.90,17.71,17.20,17.31,17.76,17.54,17.04,17.26,17.82,16.83,16.78,17.49,17.00,16.25,16.63,17.36,16.14,15.91,16.88,16.64,15.74,16.19,16.84,16.39,15.35,16.46,16.66,15.96,15.67,17.18,17.30,16.41,17.14,18.95,17.80,18.92,19.86,17.19,16.79,15.54,14.34,14.73,13.65,14.48,14.25,13.07,12.87,13.99,13.21,12.09,11.55,12.07,11.29,10.08,8.95,6.30,6.03,4.07,3.30,3.23,3.69,3.86,3.39,3.52,3.97,4.62,5.31,5.53,6.06,6.61,6.84,7.95,7.90,8.26,7.80,6.85,7.33,7.06,7.85,8.10,7.22,8.33,7.84,8.20,9.74,8.96,7.40,7.69,6.90,6.92,7.33,7.51,8.26,7.85,9.77,10.51,8.36,8.54,7.62,9.23,8.36,9.29,9.37,8.14,7.81,7.57,7.47,7.58,7.47,7.28,7.64,7.12,7.11,8.06,6.98,8.37,7.96,9.04,9.01,10.28,10.82,11.43,13.09,12.92,12.37,13.22,12.97,12.03,13.48,12.05,13.25,13.77,13.18,12.99,13.57,13.62,12.66,12.62,13.08,12.04,12.05,11.22,10.86,10.77,10.25,9.67,9.26,9.13,8.42,8.20,7.98,7.69,7.27,6.75,6.65,6.69,6.00,5.29,5.58,5.26,4.53,4.32,4.67,4.25,3.42,3.81,3.97,3.46,3.07,3.50,3.80,3.21,3.06,3.59,3.98,4.30,4.37,5.26,5.98,6.65,7.80,8.37,10.43,8.49,8.54,7.10,6.85,5.77,5.26,5.18,4.76,5.10,4.19,4.50,4.38,4.26,3.71,3.43,3.10,3.15,2.56,3.63,3.94,4.05,3.85,2.74,2.08,2.32,2.84,2.70,3.00,2.41,3.06,4.06,3.14,3.47,2.57,3.35,3.96,3.36,2.79,3.83,3.82,3.15,3.64,4.50,4.03,4.01,4.93,4.47,4.11,3.22,3.20,2.65,2.08,2.02,1.42,1.48,1.34,1.33,1.08,0.84,0.76,0.91,1.26,1.41,1.47,1.75,2.52,2.73,2.09,2.75,3.12,3.12,2.53,3.45,3.62,4.46,6.38,6.94,7.68,8.65,7.15,6.94,5.44,5.87,6.72,6.29,5.40,6.31,6.71,5.96,6.44,5.86,5.23,3.80,2.75,2.62,2.07,2.49,2.91,2.53,3.25,3.66,2.79,2.57,2.01,2.14,1.59,2.01,2.30,2.54,3.16,3.46,3.96,4.39,5.22,5.07,4.40,3.77,3.38,2.66,2.72,2.10,2.33,2.04,1.77,1.99,1.99,2.21,2.83,2.98,3.57,3.55,4.30,4.16,5.05,4.27,5.14,4.85,5.97,6.45,6.57,8.03,8.29,8.96,9.70,11.05,11.07,10.51,10.81,12.11,11.21,11.38,10.70,10.73,10.31,9.80,9.51,9.59,10.26,10.15,10.44,11.26,11.28,12.74,11.63,13.89,14.21,15.14,14.54,13.86,12.34,11.55,10.22,9.52,8.79,8.21,8.07,6.95,6.69,5.67,5.72,4.59,5.16,4.46,5.02,4.79,4.45,4.31,4.04,3.36,3.28,2.90,2.40,2.48,1.92,2.71],[28.67,28.64,28.25,28.01,28.64,28.92,29.24,29.32,29.56,29.33,29.24,29.65,29.40,29.35,29.67,29.81,29.66,29.39,29.49,29.67,29.09,28.88,29.24,29.16,28.11,28.54,28.89,28.34,27.88,28.57,28.76,28.05,27.84,28.55,28.49,28.89,29.02,28.50,29.08,29.21,29.13,29.71,29.31,29.85,29.74,29.59,29.67,29.90,30.31,29.97,30.32,30.24,30.29,30.10,29.88,29.43,29.76,29.31,29.64,29.45,29.70,29.61,30.00,29.77,29.57,29.23,29.44,29.28,28.71,29.12,29.53,29.79,29.76,29.91,29.60,29.93,29.39,30.05,29.79,30.07,29.86,30.21,30.13,30.12,30.42,30.40,30.79,30.41,30.35,30.54,30.62,30.35,30.33,30.55,30.56,30.52,30.56,30.57,30.67,30.52,30.63,30.33,30.36,30.54,30.42,30.20,30.36,30.55,30.22,30.22,30.09,29.84,30.05,29.66,30.05,29.54,29.98,29.55,29.99,30.06,29.89,30.05,30.29,30.08,30.38,30.21,29.98,30.21,30.43,30.26,30.09,30.41,30.41,30.22,30.27,30.53,30.54,30.41,30.54,30.67,30.59,30.68,30.54,30.45,30.50,30.26,30.26,29.96,30.11,29.86,29.92,29.35,29.77,29.60,29.58,29.42,29.35,29.19,29.10,28.75,28.54,28.36,28.21,27.90,27.28,27.36,28.07,28.26,27.63,28.00,28.73,28.60,28.62,29.06,29.16,29.11,28.83,28.80,28.02,28.36,27.96,27.16,27.27,27.48,26.38,27.70,27.81,25.97,27.33,27.65,28.32,28.75,29.19,29.10,28.79,28.70,28.18,28.39,26.72,27.87,27.80,27.95,28.11,27.60,26.20,26.48,25.32,25.74,25.00,24.96,25.99,26.83,27.17,26.90,27.14,26.73,26.33,27.36,26.18,27.57,27.47,25.81,26.15,26.98,26.05,24.82,25.76,26.24,24.95,24.42,25.57,25.54,24.66,25.53,24.80,24.67,23.85,24.37,24.34,24.61,24.95,26.03,26.29,26.71,25.78,26.14,24.75,25.33,25.89,25.02,25.02,25.89,26.05,25.17,25.78,27.27,28.04,28.36,27.71,28.04,28.10,27.42,27.07,25.65,26.56,27.01,27.44,26.43,25.96,26.56,25.84,26.92,26.60,26.86,27.37,27.28,27.88,27.59,28.24,27.53,27.51,26.49,26.70,26.93,26.81,25.97,26.33,27.04,26.10,25.71,26.11,26.88,26.41,26.83,26.33,26.12,25.17,25.69,25.27,25.68,25.63,26.12,25.12,26.72,25.92,26.98,26.60,24.93,25.88,26.41,25.94,24.82,26.07,25.95,25.48,25.43,26.20,26.19,26.40,25.78,26.26,25.39,24.59,25.28,24.68,24.80,24.89,26.00,26.21,26.35,26.64,25.72,26.43,25.78,26.15,26.12,26.12,25.66,24.63,24.35,24.36,24.05,24.65,24.59,25.63,26.05,27.33,27.22,27.47,27.40,25.83,26.03,27.69,27.06,25.72,26.75,28.05,26.82,26.45,27.21,27.90,28.40,27.90,28.53,28.26,28.75,27.64,27.37,27.73,27.30,26.66,25.52,26.50,25.09,24.81,24.46,24.60,23.51,23.23,23.36,24.11,24.72,24.65,24.80,25.75,26.10,25.89,26.03,26.78,27.33,27.76,28.33,27.59,27.95,27.12,27.39,27.36,26.01,25.24,24.16,24.46,24.92,24.74,23.73,24.20,24.94,23.81,23.74,24.79,25.33,25.35,26.17,25.27,25.44,24.75,24.65,23.92,22.85,23.09,23.39,22.81,22.55,22.88,22.74,22.12,22.41,22.32,21.65,21.08,21.05,21.59,21.37,21.77,22.07,22.04,21.98,21.72,23.30,22.99,22.33,22.84,22.07,22.27,23.24,22.76,22.20,23.21,23.54,23.17,24.42,24.41,24.18,24.22,23.23,23.83,23.79,22.99,22.52,23.48,22.83,22.35,22.93,23.04,22.51,22.15,23.12,22.99,22.06,22.45,21.83,20.82,21.01,19.85,20.36,20.68,20.25,21.61,21.19,22.19,21.25,21.95,21.06,22.35,22.56,22.12,22.18,22.76,22.69,22.36,22.62,22.89,22.63,22.39,23.22,23.56,23.22,23.92,23.25,23.61,23.70,22.78,22.90,23.66,23.13,22.36,22.74,23.32,23.26,22.61,22.56,21.76,21.05,21.96,22.02,21.19,21.53,21.89,21.70,21.15,21.95,21.91,21.52,21.22,21.97,21.63,22.31,22.34,22.74,22.71,22.08,22.31,22.90,22.45,21.67,22.53,22.87,21.95,21.87,22.81,22.61,23.19,22.74,22.13,21.74,22.21,22.25,21.63,21.77,21.99,21.60,21.56,20.82,21.08,21.67,20.98,20.51,21.32,21.44,20.61,20.63,21.36,21.15,21.25,21.51,21.70,21.37,21.53,21.95,21.33,21.31,21.92,21.92,21.43,21.59,22.09,21.70,21.46,21.86,22.25,21.95,21.92,21.30,21.89,21.23,21.01,21.19,20.90,19.80,20.07,20.62,20.27,20.76,20.50,19.37,20.18,21.00,20.20,19.12,20.59,20.72,19.53,19.80,20.76,20.33,20.28,20.90,20.94,21.28,20.81,20.68,20.68,20.95,20.66,20.33,20.61,20.82,20.26,20.27,20.76,20.52,19.94,20.39,20.65,19.71,19.38,19.46,18.75,19.00,16.80,18.02,18.19,18.59,19.58,19.22,17.82,18.65,19.52,18.88,18.20,19.43,19.25,19.08,19.30,19.21,18.69,19.56,19.53,20.15,20.79,20.46,20.81,20.31,20.64,20.50,19.97,20.03,20.50,20.07,19.65,20.04,20.31,19.79,19.73,20.25,20.36,20.76,20.35,19.89,19.63,19.87,19.74,19.16,19.16,19.21,18.78,18.56,19.10,18.97,18.15,18.79,18.93,18.60,18.03,18.30,18.77,16.95,18.07,17.13,18.25,18.32,18.80,20.08,19.75,19.22,20.14,20.73,21.47,21.02,21.33,20.21,20.28,19.04,19.77,20.13,19.93,20.40,21.84,21.09,21.58,20.58,19.85,20.55,20.64,19.75,19.73,20.38,19.91,19.33,19.71,19.97,19.58,19.04,19.43,19.69,19.27,18.96,19.33,19.35,19.44,19.11,18.87,18.74,19.06,18.98,18.10,18.30,18.67,18.10,17.57,18.15,18.42,17.94,17.00,17.85,18.49,17.65,17.78,19.15,19.20,19.37,19.81,20.76,20.89,19.92,20.11,20.51,20.03,19.53,19.97,20.12,19.40,19.04,19.75,19.63,19.09,18.79,19.56,19.13,18.66,18.29,17.86,17.49,17.34,17.94,17.72,17.35,17.78,18.46,17.86,17.34,18.39,18.41,17.41,17.46,18.61,19.04,18.43,19.00,17.93,18.53,20.15,20.51,20.20,20.58,20.00,20.50,20.51,19.67,20.29,20.70,20.07,19.50,19.40,19.68,19.27,18.84,18.94,18.89,18.26,17.95,17.60,17.97,17.78,17.82,17.68,17.32,17.18,17.07,17.07,16.89,16.60,17.00,17.00,16.05,15.79,14.94,14.37,15.32,15.08,16.50,16.21,16.02,16.95,17.83,17.99,16.87,17.92,18.12,18.42,16.98,16.55,15.97,15.20,13.79,15.14,15.63,13.98,14.27,15.32,15.61,15.46,15.59,16.72,16.64,16.64,16.80,17.55,17.14,17.36,17.59,17.61,17.30,17.53,18.40,18.01,18.60,18.02,18.46,17.63,18.12,17.71,17.36,17.79,17.47,17.06,17.36,17.07,16.63,15.89,15.23,15.12,15.02,14.90,15.94,16.27,16.50,16.44,16.63,17.27,16.84,17.19,17.07,17.13,17.35,17.73,17.79,18.18,18.25,17.43,17.87,18.53,17.60,16.85,18.05,18.03,17.42,17.51,18.28,17.80,17.53,18.04,18.08,17.83,17.96,18.11,17.79,17.50,17.32,15.94,16.71,16.48,16.95,17.06,16.94,16.87,16.83,16.38,16.83,16.92,17.08,16.68,17.15,17.11,17.12,17.13,17.15,17.03,16.88,16.49,17.06,16.79,16.25,16.20,16.82,16.48,16.56,16.98,16.79,17.18,17.02,16.56,16.77,15.99,16.06,15.83,15.32,14.96,16.01,15.49,16.11,16.09,16.11,15.36,14.95,15.32,14.88,15.49,15.05,14.77,15.29,15.32,14.99,15.32,15.57,16.08,15.85,15.96,16.34,16.79,16.45,16.14,15.39,15.08,14.49,14.90,13.86,14.43,15.23,13.87,13.73,13.55,14.25,12.42,14.81,13.66,13.76,13.82,14.08,14.41,14.13,14.21,14.11,13.63,14.00,14.29,13.87,13.81,14.17,14.80,14.40,14.48,15.04,15.38,15.00,14.89,14.68,14.39,14.18,13.76,13.50,13.64,14.03,13.48,12.92,13.22,12.37,12.78,12.70,14.06,13.96,12.86,13.68,13.51,15.21,14.15,13.52,14.08,13.20,13.50,13.39,13.62,13.30,13.59,13.55,13.66,13.43,13.63,13.98,13.64,13.88,14.10,14.63,14.51,14.21,14.53,14.52,13.91,14.01,13.08,13.78,12.80,11.95,11.88,12.46,14.17,13.46,11.63,12.77,13.33,13.24,12.46,13.04,13.45,13.17,13.34,13.62,13.31,13.28,13.29,13.96,13.97,14.29,14.35,14.84,14.60,14.28,14.69,14.54,13.90,14.51,14.56,14.72,14.60,14.61,15.04,14.93,14.65,14.96,15.17,14.80,15.04,14.95,14.16,14.62,12.84,13.48,14.11,13.22,13.25,14.39,13.74,13.62,13.88,13.80,13.94,13.51,13.80,14.23,14.42,15.09,14.90,14.27,14.81,15.31,15.30,15.25,15.56,15.86,16.67,16.06,16.21,16.01,15.92,16.10,15.66,15.37,15.70,15.32,14.90,14.77,14.87,14.31,14.71,13.63,13.26,13.07,13.86,13.97,14.09,14.43,14.55,13.66,14.25,14.26,14.54,14.71,15.22,15.12,15.01,15.58,15.63,15.56,15.76,16.14,16.21,16.28,16.56,16.41,16.82,16.57,16.35,16.06,16.19,15.88,15.59,15.38,15.21,15.37,14.93,14.64,14.61,14.08,14.58,13.59,14.83,14.40,14.27,15.71,15.28,15.23,14.34,14.79,15.21,14.98,14.93,15.45,15.18,15.38,15.59,15.48,15.85,16.19,15.93,16.39,16.75,16.93,16.88,16.99,16.91,16.13,16.36,16.55,15.90,15.66,15.85,15.75,15.27,15.15,15.32,14.31,14.59,13.46,13.48,13.41,14.03,14.94,15.39,15.56,14.67,14.38,15.31,15.44,14.61,15.40,15.78,15.52,15.45,16.15,16.03,16.12,16.69,16.84,16.71,16.87,16.56,16.95,17.66,17.40,17.03,17.10,17.63,17.30,16.87,17.30,17.52,16.60,16.59,17.47,16.84,16.16,16.60,17.20,16.34,16.01,17.06,16.80,16.08,16.42,17.05,16.63,15.68,16.87,16.84,16.37,16.12,17.49,17.34,16.70,17.12,18.79,17.93,19.02,19.84,17.03,16.81,15.58,14.41,15.08,14.16,14.82,14.51,13.17,12.74,13.86,12.94,11.82,11.37,11.98,10.90,9.80,9.19,6.37,6.07,4.11,3.47,3.19,3.63,3.90,3.37,3.45,3.84,4.62,5.19,5.55,5.85,6.46,6.58,7.89,7.82,8.13,7.59,6.41,7.07,6.71,7.52,7.84,6.81,7.72,7.29,7.86,9.14,8.49,7.30,7.15,6.43,6.54,6.75,7.16,8.08,7.41,9.49,10.47,8.45,8.07,7.26,8.87,8.09,8.76,9.06,7.93,7.37,7.11,7.04,7.15,7.20,7.15,7.46,6.90,7.18,7.95,7.13,8.24,7.81,8.78,8.86,9.95,10.44,11.10,12.80,12.72,12.09,13.14,12.53,12.23,12.89,12.10,13.43,13.43,13.18,12.84,13.66,13.88,12.56,12.45,13.08,12.01,12.02,10.92,10.47,10.55,9.83,9.38,8.79,8.88,8.12,7.91,7.62,7.58,7.09,6.53,6.38,6.54,5.80,5.26,5.60,5.22,4.50,4.34,4.61,4.13,3.52,3.76,3.90,3.40,3.05,3.55,3.52,3.11,2.95,3.50,3.89,4.08,4.33,5.13,5.77,6.66,7.76,8.41,10.40,8.43,8.51,6.89,6.46,5.38,5.12,4.83,4.60,4.74,4.04,4.14,4.26,4.09,3.48,3.21,2.69,2.68,2.30,3.23,3.78,3.79,3.20,2.55,1.90,2.24,2.74,2.56,2.69,2.25,2.64,3.03,2.62,2.69,2.09,2.78,2.96,2.66,2.32,3.37,3.35,2.93,3.27,4.23,3.87,3.75,4.42,4.10,3.89,2.86,3.06,2.59,1.99,2.02,1.52,1.57,1.49,1.32,1.09,1.10,0.88,0.76,0.90,1.31,1.43,1.51,2.20,2.36,1.80,2.48,2.80,2.91,2.51,3.39,3.69,4.47,6.43,7.00,7.51,8.41,6.86,6.79,5.42,5.76,6.59,6.21,5.53,6.20,6.66,6.15,6.75,6.08,5.69,4.04,2.87,2.68,2.26,2.55,2.72,2.22,3.05,3.52,2.52,2.62,1.94,2.23,1.87,2.14,2.34,2.66,3.11,3.38,4.07,4.44,5.36,5.22,4.36,3.87,3.39,2.88,2.81,2.31,2.43,2.13,1.77,2.08,1.86,2.21,2.38,2.85,3.37,3.44,4.14,3.90,4.75,4.17,4.91,4.73,5.61,6.20,6.26,7.82,8.09,9.00,9.59,11.11,11.19,10.14,11.03,12.40,11.36,11.21,10.57,10.72,10.14,9.68,9.41,9.22,10.03,9.96,10.32,11.03,11.44,12.68,11.91,13.91,14.22,15.38,14.21,13.49,12.26,11.43,10.21,9.44,8.60,8.06,7.96,6.84,6.55,5.83,5.57,4.59,4.92,4.30,4.82,4.50,4.27,3.95,3.78,3.11,2.94,2.67,2.17,2.29,1.85,2.47],[28.63,28.58,28.00,27.72,28.52,28.73,29.19,29.23,29.45,29.14,29.06,29.46,29.21,29.11,29.52,29.68,29.44,29.15,29.25,29.45,28.87,28.77,29.12,28.93,27.97,28.45,28.76,28.18,27.74,28.39,28.54,27.88,27.80,28.45,28.44,28.78,28.91,28.32,29.02,29.09,29.01,29.61,29.18,29.76,29.64,29.58,29.62,29.88,30.25,29.95,30.27,30.23,30.27,30.06,29.76,29.29,29.65,29.18,29.59,29.28,29.70,29.56,29.98,29.77,29.43,29.18,29.43,29.23,28.59,28.95,29.49,29.74,29.63,29.79,29.45,29.80,29.30,29.86,29.62,29.91,29.71,30.09,30.05,30.03,30.37,30.39,30.67,30.31,30.23,30.48,30.46,30.23,30.25,30.52,30.53,30.50,30.47,30.49,30.58,30.45,30.57,30.24,30.25,30.46,30.36,30.07,30.25,30.48,30.15,30.17,30.00,29.73,29.93,29.49,29.83,29.41,29.86,29.41,29.86,29.99,29.81,30.08,30.28,30.06,30.32,30.14,29.91,30.13,30.34,30.14,30.01,30.34,30.31,30.07,30.19,30.49,30.46,30.28,30.49,30.60,30.50,30.64,30.48,30.40,30.43,30.21,30.14,29.87,29.98,29.77,29.80,29.21,29.67,29.43,29.57,29.31,29.27,29.12,29.14,28.63,28.45,28.36,28.26,27.73,27.34,27.21,27.91,28.21,27.53,27.81,28.55,28.40,28.34,28.88,28.93,28.93,28.65,28.50,27.87,28.14,27.71,27.09,27.11,27.27,26.20,27.53,27.66,25.81,27.08,27.54,28.16,28.62,29.09,29.06,28.65,28.66,28.03,28.27,26.42,27.67,27.62,27.68,27.95,27.28,25.83,26.24,24.82,25.62,24.79,24.94,26.05,26.77,27.14,26.66,27.07,26.52,26.01,27.16,25.78,27.45,27.44,25.45,25.71,26.91,25.95,24.77,25.43,26.19,24.73,24.11,25.45,25.55,24.69,25.55,24.84,24.59,23.60,24.12,24.11,24.39,24.56,25.81,25.93,26.41,25.40,25.62,24.44,25.02,25.56,24.69,24.78,25.62,25.75,24.87,25.50,27.07,27.91,28.33,27.53,27.83,28.20,27.38,26.83,25.41,26.36,26.81,27.27,26.22,25.74,26.47,25.76,26.88,26.40,26.66,27.04,27.18,27.75,27.34,28.00,27.29,27.34,26.43,26.67,26.71,26.72,26.07,26.32,26.99,26.09,25.73,26.07,26.88,26.36,26.70,26.21,26.00,24.98,25.78,25.17,25.63,25.38,25.87,25.07,26.54,25.85,26.90,26.64,24.91,25.85,26.32,25.95,24.70,26.01,25.97,25.39,25.35,26.13,26.08,26.27,25.69,26.22,25.26,24.52,25.25,24.56,24.74,24.71,25.88,25.96,26.13,26.43,25.58,26.32,25.74,26.16,25.92,25.97,25.43,24.50,24.32,24.28,23.83,24.48,24.17,25.41,25.65,27.16,26.98,27.21,27.18,25.45,25.54,27.27,26.79,25.31,26.44,27.70,26.59,26.21,26.88,27.69,28.19,27.61,28.22,28.12,28.60,27.25,26.94,27.42,26.96,26.37,24.98,26.09,24.67,24.08,24.02,24.21,22.94,22.74,22.99,23.55,24.14,24.42,24.50,25.47,25.71,25.66,25.66,26.51,26.98,27.45,28.01,27.14,27.62,26.71,27.10,27.09,25.63,24.85,23.66,24.09,24.49,24.43,23.45,23.85,24.76,23.65,23.63,24.54,25.12,25.09,25.89,24.86,25.06,24.46,24.43,23.95,22.91,23.12,23.28,22.88,22.49,22.72,22.84,22.21,22.19,22.28,21.60,21.11,21.04,21.69,21.30,21.77,21.89,21.83,21.87,21.77,23.04,22.77,22.27,22.76,22.00,22.35,23.13,22.78,22.32,23.15,23.51,23.25,24.25,24.27,24.06,24.19,23.19,24.00,23.81,23.20,22.60,23.54,22.82,22.40,22.93,23.08,22.62,22.22,22.98,22.77,21.84,22.22,21.69,20.83,21.24,19.96,20.33,20.75,20.59,21.80,21.16,21.94,21.04,21.65,20.88,21.86,22.01,21.69,21.70,22.28,22.55,22.06,22.32,22.68,22.46,22.31,22.97,23.35,23.08,23.82,23.16,23.54,23.54,22.71,22.75,23.62,23.03,22.30,22.57,23.24,23.20,22.65,22.52,21.80,21.25,21.81,21.88,21.12,21.31,21.82,21.38,21.12,21.63,21.56,21.28,20.99,21.49,21.31,21.87,22.02,22.59,22.38,21.77,22.05,22.58,22.46,21.43,22.21,22.68,21.72,21.84,22.58,22.48,23.08,22.57,22.06,21.52,22.10,22.19,21.50,21.85,22.15,21.58,21.66,21.01,21.13,21.53,21.09,20.63,21.08,21.16,20.62,20.51,21.16,20.88,20.86,21.16,21.32,21.15,21.31,21.74,20.97,21.10,21.73,21.80,21.22,21.55,22.10,21.54,21.31,21.94,22.27,21.87,22.02,21.29,22.24,21.20,21.01,21.68,21.32,20.30,20.69,20.84,20.48,20.81,20.71,19.71,20.20,20.87,20.34,19.42,20.45,20.45,19.66,19.64,20.35,19.96,19.76,20.44,20.57,21.07,20.38,20.21,20.60,20.80,20.24,20.14,20.73,20.63,20.15,20.31,20.92,20.51,20.08,20.48,20.66,19.87,19.90,20.00,19.25,19.34,17.36,18.60,18.63,18.86,19.67,19.47,18.35,18.97,19.29,18.99,18.39,19.07,18.77,18.56,19.04,19.32,18.59,19.31,19.38,19.69,20.34,19.95,20.49,19.76,20.81,20.19,19.65,19.94,20.60,19.99,19.52,20.21,20.39,19.90,19.58,20.49,20.27,20.85,20.38,20.20,19.98,19.86,19.81,19.56,19.24,19.40,18.81,18.89,18.70,18.83,18.65,18.67,18.60,18.43,18.59,18.54,18.72,17.04,18.04,17.39,18.60,18.46,18.80,20.07,19.71,19.32,19.83,20.46,21.05,20.70,21.06,19.96,20.17,19.29,19.44,19.84,20.19,20.16,21.49,21.35,21.63,20.23,19.98,20.49,20.34,19.44,19.49,20.23,19.74,19.06,19.22,20.06,19.48,18.91,19.32,19.76,19.20,19.06,19.46,19.49,19.72,19.28,19.34,19.22,19.01,18.97,18.73,18.73,18.49,18.04,18.19,18.04,18.21,18.15,17.48,17.97,18.44,17.71,17.98,18.72,18.70,19.33,20.09,20.90,20.92,19.84,19.97,20.50,19.91,19.33,19.58,20.19,19.09,18.73,19.65,19.67,18.72,18.52,19.53,19.18,18.88,18.35,17.64,17.75,17.69,17.89,17.03,17.29,17.90,18.24,17.56,17.59,18.28,18.34,17.94,17.82,18.62,19.10,18.78,19.04,18.10,18.71,20.29,20.58,20.35,20.73,20.10,20.58,20.62,19.61,20.12,20.57,19.96,19.21,19.29,19.61,19.13,18.63,18.90,18.71,17.94,17.91,17.33,18.21,18.05,17.91,17.87,17.24,16.71,16.69,16.90,16.61,15.98,17.05,17.50,16.54,16.39,15.22,14.14,15.61,15.02,16.71,16.60,16.12,16.85,18.02,18.30,17.04,18.02,18.12,18.20,16.70,17.05,16.35,15.23,14.01,15.26,15.70,13.71,13.87,15.11,15.69,14.96,15.57,16.45,16.01,16.76,16.75,17.26,16.42,17.32,17.36,17.71,17.31,17.69,18.17,18.07,19.03,18.30,18.77,18.13,18.50,18.31,17.48,18.13,17.90,17.57,17.74,17.70,17.33,15.89,15.91,15.58,14.99,15.41,15.53,16.19,16.11,15.97,16.45,17.37,16.55,17.09,17.00,16.92,17.19,17.59,17.88,18.46,18.31,17.56,18.08,18.45,17.72,17.08,18.15,18.36,17.94,17.98,18.51,18.24,18.09,18.38,18.67,18.45,18.50,18.67,18.27,17.87,17.63,16.19,16.98,16.40,17.25,16.97,16.51,16.84,16.79,16.42,16.10,16.74,16.79,16.60,17.01,16.85,16.86,16.74,16.91,16.82,16.82,16.33,16.76,16.67,16.09,16.43,17.05,16.61,16.61,17.35,17.00,17.77,17.49,16.79,16.82,15.75,15.40,15.68,14.67,15.08,15.58,14.69,15.61,14.97,15.98,15.08,14.37,15.04,14.70,15.40,14.98,14.59,15.22,15.13,14.87,14.98,15.83,16.20,15.75,16.41,16.56,17.24,16.83,16.10,15.49,14.80,14.43,14.80,13.51,14.47,14.34,13.18,13.56,13.17,14.04,12.60,13.79,13.18,13.64,13.49,13.98,13.87,13.89,14.11,13.95,13.75,14.24,14.36,13.72,13.95,14.44,14.91,14.40,14.29,15.41,15.23,15.36,14.92,14.47,14.27,13.82,13.32,13.76,13.71,13.15,12.83,13.20,12.74,13.42,12.67,12.56,14.24,13.57,12.90,13.22,14.28,15.52,14.89,13.66,13.52,13.18,13.07,13.73,13.74,13.55,13.87,13.90,13.63,13.67,13.62,14.15,14.07,13.79,14.17,14.62,14.04,14.13,14.96,14.98,14.32,14.56,13.56,13.41,13.31,12.35,12.28,11.76,13.62,13.30,11.81,13.43,13.37,13.05,12.27,13.50,13.42,13.03,13.53,13.50,13.34,13.38,13.54,14.46,14.42,14.41,14.45,14.93,14.73,14.62,14.74,14.66,13.65,14.74,14.81,14.83,14.59,14.91,15.29,15.28,15.33,15.59,15.85,15.78,15.50,15.63,14.68,15.36,13.51,14.10,13.56,14.06,13.73,14.03,13.78,13.77,13.81,13.68,14.34,13.64,13.86,14.54,14.75,15.26,15.08,14.53,15.22,15.48,15.49,15.68,15.91,16.26,17.18,16.51,16.81,16.67,16.44,16.77,16.13,16.29,16.19,16.00,15.25,15.36,15.38,14.79,14.85,14.12,13.80,13.72,14.47,14.56,14.41,14.62,14.85,14.00,14.56,14.67,14.94,15.08,15.28,15.22,15.39,16.02,15.84,15.94,16.21,16.54,16.49,16.53,17.20,16.92,17.48,17.00,16.73,16.66,16.84,16.40,15.99,15.88,15.54,15.50,15.28,14.94,14.97,14.22,14.92,13.99,15.27,14.98,14.94,16.31,15.45,15.56,14.62,14.94,15.57,15.15,15.23,15.72,15.60,15.65,15.82,16.09,16.38,16.66,16.46,16.69,17.34,17.10,17.30,17.35,17.51,16.63,16.86,16.82,16.56,16.14,16.35,16.08,15.80,15.59,15.66,14.88,14.76,14.07,13.99,14.08,14.65,15.47,15.68,16.02,15.11,15.08,15.72,15.72,15.03,15.91,15.98,15.74,15.73,16.57,16.00,16.29,17.07,17.05,17.09,17.28,17.39,17.46,18.26,17.76,17.42,17.38,18.01,17.59,17.30,17.39,17.77,17.02,16.82,17.71,17.13,16.65,16.84,17.57,16.66,16.42,17.26,17.13,16.41,16.79,17.41,16.96,15.91,17.30,17.23,16.76,16.47,17.66,17.59,17.11,17.45,18.85,18.19,19.23,19.73,17.45,17.03,15.92,14.91,15.37,14.40,15.07,14.90,13.55,13.28,14.21,13.46,12.11,11.58,12.38,11.28,10.46,9.19,6.63,6.36,4.25,3.58,3.38,3.81,4.23,3.60,3.71,3.93,4.78,5.50,5.88,6.27,6.99,7.08,8.48,8.31,8.60,8.01,6.85,7.53,7.00,8.08,8.39,7.27,8.23,7.78,8.11,9.49,9.01,7.64,7.55,6.85,7.09,7.23,7.59,8.37,7.93,9.91,10.80,9.02,8.96,7.86,9.41,8.76,9.26,9.41,8.15,7.76,7.67,7.41,7.76,7.72,7.50,7.79,7.19,7.24,8.13,7.49,8.47,8.16,9.00,9.29,10.24,10.83,11.54,13.12,12.98,12.38,13.33,12.91,12.60,13.31,12.59,13.88,13.95,13.60,13.35,13.96,14.16,13.00,12.89,13.29,12.44,12.36,11.73,10.93,10.78,10.27,9.81,9.27,9.06,8.47,8.27,7.92,7.73,7.45,6.79,6.72,6.79,6.17,5.63,5.93,5.59,4.81,4.76,4.97,4.56,3.71,4.05,4.26,3.67,3.21,3.78,3.80,3.27,3.16,3.89,4.17,4.54,4.65,5.76,5.94,7.10,7.95,8.78,10.93,8.84,8.80,7.24,6.88,5.81,5.55,5.23,4.84,4.90,4.36,4.33,4.47,4.27,3.68,3.42,2.84,2.86,2.34,3.35,3.85,3.83,3.07,2.43,2.08,2.15,2.55,2.32,2.56,2.21,2.53,2.77,2.44,2.50,2.14,2.57,2.86,2.63,2.41,3.09,3.16,2.94,3.24,3.86,3.99,3.93,4.71,4.26,3.95,2.86,3.08,2.62,2.05,2.27,1.55,1.70,1.71,1.50,1.13,1.19,1.19,0.89,0.77,0.93,1.32,1.37,2.06,1.98,1.51,2.18,2.54,2.53,2.33,3.03,3.48,4.13,6.53,7.04,7.56,8.51,7.02,6.96,5.29,5.73,6.43,6.54,5.48,6.16,6.79,6.04,6.84,6.28,5.69,4.00,2.93,2.65,2.15,2.38,2.52,2.07,2.81,3.28,2.45,2.53,1.91,2.28,2.02,2.31,2.52,2.93,3.37,3.47,4.53,4.84,5.76,5.67,4.65,4.04,3.66,2.96,2.91,2.39,2.55,2.18,1.87,2.19,1.91,2.41,2.48,3.02,3.62,3.65,4.27,4.16,5.01,4.43,5.28,5.05,6.06,6.60,6.74,8.27,8.49,9.41,9.92,11.65,11.64,10.32,11.58,12.94,11.83,11.57,10.91,10.70,10.46,9.89,9.28,9.74,10.11,10.32,10.65,11.35,11.95,13.18,12.39,14.49,14.59,15.72,14.65,13.96,12.63,12.03,10.78,9.93,8.96,8.38,8.33,7.27,6.99,5.90,5.90,5.04,5.26,4.50,5.17,4.72,4.52,4.20,4.08,3.34,3.15,2.97,2.25,2.40,2.07,2.54],[29.18,28.87,28.45,28.36,28.81,29.15,29.36,29.55,29.68,29.55,29.47,29.85,29.66,29.55,29.86,30.02,29.84,29.61,29.72,29.90,29.38,29.31,29.63,29.45,28.58,29.03,29.25,28.76,28.26,28.91,28.92,28.24,28.20,28.79,28.90,29.05,29.21,28.75,29.29,29.40,29.40,29.89,29.52,30.05,29.89,29.69,29.89,30.15,30.49,30.12,30.50,30.50,30.52,30.30,30.08,29.66,29.99,29.58,29.80,29.56,29.87,29.73,30.11,29.92,29.75,29.49,29.71,29.59,28.97,29.23,29.68,29.99,29.87,30.05,29.83,30.18,29.72,30.23,29.91,30.20,30.08,30.34,30.36,30.28,30.57,30.62,30.85,30.55,30.53,30.72,30.78,30.49,30.56,30.75,30.70,30.68,30.72,30.69,30.86,30.67,30.77,30.46,30.57,30.73,30.62,30.32,30.54,30.76,30.36,30.33,30.27,30.00,30.30,29.94,30.26,29.83,30.12,29.68,30.11,30.25,30.03,30.23,30.45,30.17,30.46,30.33,30.10,30.39,30.55,30.40,30.26,30.62,30.60,30.41,30.46,30.74,30.72,30.57,30.77,30.80,30.75,30.85,30.67,30.65,30.60,30.37,30.46,30.11,30.33,30.03,30.09,29.64,29.94,29.88,29.76,29.62,29.58,29.42,29.41,29.15,28.91,28.75,28.62,28.31,27.72,27.70,28.56,28.74,27.97,28.43,29.04,28.96,28.81,29.29,29.30,29.29,29.01,29.02,28.31,28.64,28.25,27.54,27.60,27.91,26.83,28.10,28.22,26.57,27.71,27.88,28.57,29.04,29.40,29.37,29.02,29.04,28.49,28.82,27.32,28.29,28.27,28.37,28.50,28.00,26.60,26.76,25.82,26.06,25.38,25.32,26.53,27.49,27.64,27.22,27.39,26.96,26.64,27.68,26.62,27.96,27.82,26.15,26.64,27.26,26.30,25.39,26.38,26.51,25.32,25.09,25.95,25.92,25.08,25.76,25.22,25.11,24.54,25.09,25.05,25.09,25.55,26.42,26.69,27.03,26.41,26.67,25.28,25.82,26.37,25.75,25.65,26.40,26.54,25.80,26.31,27.61,28.27,28.74,28.13,28.41,28.53,27.80,27.49,26.28,26.92,27.42,27.97,26.88,26.44,27.04,26.43,27.24,26.80,26.96,27.32,27.49,27.95,27.63,28.37,27.74,27.52,26.78,26.96,27.04,27.09,26.45,26.61,27.15,26.82,26.19,26.22,27.02,26.78,27.13,26.70,26.66,25.93,26.38,25.98,26.16,26.07,26.39,25.55,26.89,26.26,27.03,26.86,25.44,26.23,26.64,26.45,25.19,26.18,26.22,25.78,25.57,26.32,26.37,26.61,26.29,26.65,26.03,25.40,25.87,25.34,25.55,25.49,26.23,26.63,26.69,27.00,25.98,26.76,26.23,26.41,26.43,26.43,25.84,25.06,24.81,24.99,24.69,25.26,25.24,26.14,26.58,27.66,27.68,27.79,27.65,26.32,26.44,28.06,27.46,26.10,26.85,28.21,27.04,26.63,27.34,28.20,28.68,27.91,28.65,28.52,28.90,27.75,27.40,28.13,27.79,26.78,25.86,26.82,25.62,25.35,24.94,25.37,24.18,24.00,24.09,24.80,25.17,25.18,25.39,26.11,26.38,26.18,26.32,27.00,27.62,28.11,28.69,27.68,28.22,27.34,27.84,27.86,26.38,25.86,24.68,25.17,25.54,25.21,24.39,25.19,25.56,24.31,24.44,25.69,26.24,26.09,27.05,26.19,26.29,25.46,25.78,24.89,23.74,23.91,24.28,23.62,23.17,23.54,23.63,22.61,22.82,22.91,22.15,21.41,21.46,22.11,22.10,22.66,23.04,23.12,22.95,22.62,23.91,23.64,23.08,23.70,22.67,23.02,24.10,23.48,22.90,24.12,24.44,23.96,25.21,25.15,25.00,25.26,24.12,24.72,24.70,23.67,23.33,24.29,23.69,23.04,23.59,23.81,23.08,22.79,23.67,23.69,22.82,22.99,22.40,21.44,21.62,20.69,21.33,21.61,20.78,22.23,21.67,22.59,21.94,22.68,21.66,23.04,22.96,22.50,22.41,23.38,23.24,22.78,23.16,23.72,23.54,23.04,24.02,24.40,24.09,24.85,24.11,24.58,24.66,23.46,23.59,24.59,23.90,22.89,23.30,24.04,23.94,23.27,23.20,22.28,21.37,22.56,22.55,21.51,21.98,22.47,22.03,21.52,22.28,22.45,21.95,21.37,22.33,22.01,22.72,22.82,23.36,23.48,22.55,22.84,23.66,23.02,22.35,23.19,23.62,22.55,22.54,23.67,23.41,24.04,23.31,22.69,22.13,22.72,22.68,21.97,22.12,22.50,21.99,21.87,21.28,21.53,22.11,21.20,20.83,21.73,21.74,20.85,20.89,21.83,21.52,21.55,22.10,22.23,21.82,22.23,22.64,21.70,21.90,22.77,22.52,21.81,22.28,23.13,22.26,21.93,22.60,23.12,22.28,22.62,21.60,22.59,21.53,21.17,21.92,21.49,20.53,20.66,20.96,20.50,21.06,20.74,19.68,20.39,21.05,20.21,19.54,20.63,20.82,19.66,19.96,21.12,20.36,20.57,21.30,21.42,21.88,21.17,20.78,21.29,21.58,20.85,20.44,21.22,21.16,20.27,20.69,21.44,20.77,20.01,20.70,21.10,20.08,20.13,20.05,19.23,19.58,17.66,18.66,18.71,18.90,19.73,19.54,18.42,18.87,19.65,19.22,18.67,19.51,19.47,19.27,19.26,19.16,18.77,19.67,19.59,20.30,21.06,20.64,21.04,20.62,21.35,20.79,20.02,20.55,21.22,20.36,19.80,20.57,21.04,20.15,20.20,21.16,20.68,21.53,20.91,20.84,20.28,20.30,20.30,19.67,19.42,19.58,19.29,19.08,19.20,19.40,18.92,19.17,19.10,18.88,18.36,18.21,18.90,17.60,18.25,17.74,18.64,18.69,19.14,20.34,20.09,19.57,20.60,21.34,21.81,21.42,21.69,20.48,20.49,19.62,19.88,20.39,20.61,20.54,22.13,21.43,21.88,20.98,19.94,20.83,20.97,19.82,19.73,20.82,20.30,19.62,19.99,20.59,19.93,19.42,20.08,20.35,19.83,19.40,20.13,19.84,20.25,19.93,20.14,19.60,19.58,19.76,19.50,19.36,19.15,18.81,18.58,18.66,18.89,18.61,17.70,18.39,18.68,18.29,18.36,19.24,19.34,19.58,19.96,20.93,21.06,20.14,20.35,20.73,20.54,19.73,20.29,20.72,19.75,19.42,20.25,20.38,19.40,19.41,20.39,20.04,19.55,19.26,18.48,18.53,18.30,18.64,18.36,18.04,18.33,18.91,18.28,17.79,18.84,18.84,18.34,18.37,19.14,19.47,18.64,19.53,18.47,19.48,20.87,20.95,20.48,20.64,20.29,20.63,20.72,20.03,20.43,20.85,20.49,19.80,19.84,20.20,19.61,19.14,19.34,19.43,18.56,18.49,18.14,18.42,18.57,18.62,18.78,17.95,17.73,18.09,17.92,17.44,17.18,17.94,18.17,17.08,16.72,15.69,15.43,16.06,16.19,17.36,16.82,16.77,17.46,18.24,18.56,17.66,18.49,18.58,18.95,17.25,17.39,16.62,15.80,14.38,15.63,16.17,15.37,13.95,16.21,16.07,15.93,16.02,17.11,16.68,17.41,17.77,17.94,17.86,18.38,18.63,18.33,18.26,18.62,19.10,18.97,19.37,19.18,19.56,18.71,19.40,19.04,18.21,18.83,18.66,18.15,18.34,17.88,17.64,16.59,16.31,16.02,16.03,15.41,16.44,16.93,17.20,16.98,17.36,17.88,17.44,17.86,17.79,17.80,18.10,18.50,18.92,19.31,19.18,18.26,18.78,19.18,18.39,17.18,18.87,19.01,18.24,18.30,18.89,18.83,18.25,18.92,18.93,18.96,19.17,19.45,18.93,18.57,18.20,16.97,17.08,17.09,17.67,17.49,17.23,17.73,17.28,16.71,16.73,17.55,17.57,17.14,17.57,18.10,18.13,17.61,17.91,17.76,17.17,16.96,17.77,17.22,16.26,17.19,17.83,16.85,16.77,17.87,17.50,18.06,17.68,16.56,16.34,15.90,16.03,15.82,14.81,15.80,16.03,14.62,16.70,15.44,15.87,15.49,14.45,15.17,14.88,15.67,15.03,14.68,15.59,15.84,15.34,15.18,16.41,16.07,15.43,16.38,16.92,17.46,17.00,15.70,15.51,15.07,15.37,15.60,13.75,14.28,13.75,13.02,13.94,13.07,13.89,12.01,14.01,13.62,12.22,12.85,14.18,14.02,13.57,13.60,14.27,14.25,13.78,14.05,13.70,14.18,14.12,14.64,14.12,14.11,14.87,14.94,15.50,14.84,14.38,14.08,14.46,13.50,13.80,14.23,13.17,12.82,13.45,13.23,12.77,13.14,12.75,13.54,13.69,14.13,14.17,14.77,17.25,15.50,13.92,12.99,13.38,12.84,13.09,13.16,13.58,13.77,13.91,13.81,13.80,14.38,14.35,13.92,14.56,14.61,14.52,14.51,14.70,15.23,15.12,14.37,14.20,13.35,13.51,13.37,11.98,12.69,12.74,13.60,14.02,13.63,14.02,14.21,13.54,13.42,12.91,14.06,13.78,14.00,13.81,13.74,13.85,13.67,14.65,14.35,14.38,14.58,15.36,14.77,14.73,15.03,15.18,14.74,15.30,15.23,15.43,15.72,15.51,15.85,15.86,15.65,15.74,15.99,15.73,15.98,15.56,15.06,14.86,13.64,13.71,14.75,14.03,14.41,14.78,14.95,14.88,14.57,14.78,15.35,14.67,14.44,15.06,15.64,15.41,15.61,15.33,15.83,15.84,15.87,16.25,16.03,16.10,17.00,16.49,16.71,16.67,16.49,16.74,16.55,16.48,16.48,16.11,15.74,15.63,15.93,15.27,15.23,14.34,14.02,13.69,14.40,15.11,15.18,16.03,15.80,15.11,15.62,15.76,15.61,16.29,15.86,16.07,16.42,16.63,16.25,16.65,16.94,17.17,16.87,16.89,17.47,17.52,17.78,16.97,17.25,17.09,17.48,16.93,16.76,16.85,16.33,16.46,16.22,15.78,15.99,15.45,15.78,15.01,15.93,15.61,15.71,16.59,16.19,16.42,15.90,16.03,16.75,16.35,15.94,16.67,16.84,16.83,16.59,16.95,17.33,17.36,17.01,17.63,17.84,17.88,18.00,18.23,18.05,17.44,17.62,17.64,17.30,17.02,17.20,17.04,16.44,16.45,16.38,15.39,15.81,14.79,14.89,14.93,15.08,16.20,16.49,16.72,15.91,15.73,16.61,16.96,15.97,16.87,17.20,16.93,16.79,17.48,17.69,17.31,17.86,18.28,18.06,18.18,18.47,18.07,19.13,18.63,18.06,18.43,19.03,18.57,18.19,18.46,18.80,17.90,17.75,18.91,18.12,17.46,18.00,18.66,17.38,17.39,18.27,18.09,17.17,17.51,18.21,17.71,16.78,17.80,17.97,17.38,17.13,18.59,18.71,17.77,18.27,20.22,19.02,19.86,20.64,17.74,17.73,17.17,15.92,16.46,15.69,16.28,16.05,14.73,14.33,15.35,14.33,13.51,12.61,12.74,12.04,10.86,9.65,7.49,6.96,5.31,4.43,4.53,5.29,5.46,4.67,4.89,5.68,6.20,7.30,7.48,8.26,9.04,9.14,10.51,10.42,10.62,10.22,8.91,9.49,8.99,10.09,10.38,9.11,10.33,9.30,9.67,11.20,10.50,9.04,9.29,8.61,8.55,9.14,9.18,10.23,9.82,11.50,12.22,9.72,10.26,9.42,10.97,9.98,11.10,11.37,9.98,9.72,9.61,9.49,9.77,9.54,9.32,9.85,9.40,9.25,10.37,9.30,10.56,10.03,11.15,10.90,11.98,12.88,13.24,15.04,14.71,14.05,15.10,14.71,13.72,14.76,13.29,14.21,14.71,14.77,14.53,14.92,15.61,14.62,14.18,15.05,14.59,14.29,13.96,12.81,12.75,12.32,11.91,11.02,11.13,10.60,9.99,9.15,9.66,9.23,7.81,7.92,8.78,7.64,6.77,7.23,7.40,6.11,5.92,6.51,6.12,4.69,5.37,5.67,4.99,4.32,4.77,5.13,4.26,4.07,4.71,5.16,5.72,5.81,6.95,7.82,8.42,9.82,10.62,12.41,10.61,10.64,9.15,8.77,7.35,7.04,6.70,6.24,6.36,5.47,5.55,5.55,5.24,4.65,4.18,3.80,3.80,3.02,4.13,4.50,4.37,3.80,3.26,2.33,2.65,3.39,2.90,3.01,2.22,2.82,3.04,2.79,2.91,2.40,3.08,3.81,3.23,3.03,4.42,4.32,3.65,4.44,5.09,4.80,4.85,5.67,5.23,4.96,3.72,3.93,3.73,2.87,3.27,2.09,2.37,2.23,2.14,1.70,1.50,1.58,1.39,0.92,0.77,1.07,1.35,1.97,2.29,1.71,2.36,2.85,3.04,2.65,3.76,4.10,4.96,6.61,7.17,7.87,8.88,7.33,7.76,5.81,6.32,7.58,6.92,5.98,6.97,7.65,6.47,7.03,6.33,5.97,4.57,3.62,3.60,2.78,3.25,3.31,2.75,3.34,4.03,3.21,3.24,2.48,3.42,2.49,3.25,3.21,3.66,4.23,4.75,5.44,5.63,6.71,6.55,5.65,5.03,4.59,3.76,3.88,3.26,3.42,2.88,2.49,2.65,2.47,3.35,3.50,3.78,4.48,4.73,5.45,5.27,6.46,6.03,7.03,6.64,8.05,8.63,8.77,10.43,10.79,11.52,12.22,13.85,13.85,13.00,13.68,15.11,14.07,13.68,12.94,13.08,12.72,12.02,11.46,11.57,12.46,12.36,12.94,13.43,13.54,15.21,14.30,16.36,16.36,17.55,16.40,15.83,14.38,13.92,12.50,11.90,11.12,10.45,10.50,9.14,8.88,7.85,7.68,6.36,6.92,5.93,6.55,6.08,5.62,5.29,5.01,4.15,3.87,3.54,2.86,3.33,2.48,3.31],[28.92,28.77,28.49,28.28,28.81,29.21,29.37,29.55,29.71,29.45,29.42,29.79,29.58,29.50,29.79,29.95,29.81,29.47,29.67,29.81,29.20,29.19,29.56,29.42,28.39,28.90,29.18,28.69,28.12,28.80,28.91,28.15,28.09,28.61,28.75,28.96,29.19,28.71,29.21,29.29,29.38,29.83,29.48,29.96,29.78,29.59,29.64,29.94,30.41,30.06,30.38,30.37,30.40,30.28,30.02,29.66,29.95,29.55,29.76,29.57,29.80,29.70,30.08,29.85,29.73,29.38,29.52,29.42,28.95,29.31,29.62,29.89,29.87,30.04,29.78,30.15,29.63,30.19,29.91,30.16,29.98,30.33,30.34,30.24,30.56,30.62,30.85,30.50,30.47,30.67,30.76,30.42,30.51,30.75,30.64,30.64,30.67,30.66,30.85,30.67,30.75,30.49,30.56,30.72,30.62,30.37,30.55,30.74,30.36,30.29,30.27,30.00,30.25,29.87,30.19,29.75,30.13,29.68,30.08,30.23,30.09,30.22,30.46,30.23,30.50,30.33,30.12,30.38,30.54,30.34,30.23,30.61,30.58,30.36,30.47,30.73,30.72,30.58,30.74,30.81,30.76,30.84,30.65,30.61,30.62,30.35,30.45,30.09,30.27,30.01,30.07,29.53,29.96,29.84,29.75,29.58,29.52,29.34,29.24,29.02,28.79,28.54,28.33,28.15,27.61,27.57,28.32,28.57,27.93,28.19,28.91,28.76,28.73,29.11,29.28,29.22,28.96,28.92,28.27,28.55,28.12,27.47,27.38,27.76,26.72,27.84,27.97,26.36,27.44,27.69,28.41,28.85,29.23,29.14,28.82,28.82,28.22,28.51,27.04,28.04,27.90,28.05,28.26,27.77,26.42,26.76,25.70,26.04,25.41,25.39,26.24,27.05,27.43,27.04,27.41,26.92,26.63,27.44,26.41,27.64,27.58,26.05,26.46,27.08,26.25,25.19,26.03,26.33,25.18,24.81,25.72,25.68,25.05,25.56,25.03,25.14,24.27,25.04,24.98,25.23,25.48,26.43,26.53,26.80,26.28,26.51,25.21,25.78,26.24,25.55,25.43,26.32,26.33,25.55,26.05,27.40,28.15,28.47,27.82,28.13,28.28,27.63,27.27,25.98,26.73,27.39,27.84,26.80,26.26,27.04,26.06,27.20,26.73,27.06,27.32,27.32,27.88,27.75,28.37,27.82,27.84,26.95,27.18,27.37,27.28,26.56,26.90,27.34,26.71,26.33,26.37,27.08,26.70,27.09,26.60,26.61,25.71,26.33,25.67,26.19,26.07,26.35,25.60,26.90,26.32,27.15,26.94,25.50,26.29,26.79,26.54,25.25,26.30,26.35,25.84,25.42,26.35,26.31,26.36,26.09,26.58,26.00,25.14,25.72,25.08,25.32,25.36,26.40,26.53,26.61,26.97,25.88,26.50,25.99,26.28,26.37,26.17,25.82,25.12,24.72,25.03,24.49,25.28,25.23,26.20,26.44,27.56,27.55,27.68,27.69,26.38,26.54,28.09,27.55,26.34,27.20,28.26,27.25,26.85,27.66,28.15,28.61,28.23,28.84,28.56,28.97,27.96,27.69,28.15,27.77,27.02,26.26,27.08,25.99,25.88,25.20,25.37,24.54,24.37,24.34,25.17,25.61,25.47,25.61,26.51,26.84,26.45,26.64,27.35,27.72,28.15,28.79,27.96,28.49,27.73,27.99,27.90,26.73,26.29,25.16,25.56,25.88,25.72,24.83,25.42,25.88,24.54,24.82,25.80,26.26,26.26,26.96,26.37,26.50,25.46,25.93,25.14,23.98,24.29,24.55,23.68,23.34,23.76,23.76,22.80,23.14,23.19,22.38,21.64,21.62,22.30,22.19,22.81,23.16,23.28,23.06,22.56,23.98,23.69,23.39,24.00,22.88,23.17,24.36,23.73,23.12,24.27,24.69,24.16,25.37,25.42,25.25,25.42,24.28,24.94,24.94,23.84,23.46,24.32,23.74,23.23,23.75,23.95,23.31,22.95,23.83,23.93,22.93,23.29,22.59,21.61,21.66,20.68,21.36,21.62,20.90,22.41,21.70,22.83,22.07,22.86,21.76,23.17,23.13,22.71,22.67,23.72,23.50,23.01,23.44,23.99,23.64,23.17,24.22,24.64,24.27,24.94,24.18,24.60,24.76,23.65,23.68,24.78,24.04,23.16,23.52,24.41,23.97,23.31,23.39,22.47,21.58,22.72,22.77,21.72,22.23,22.73,22.21,21.75,22.63,22.64,22.19,21.72,22.68,22.39,23.04,23.16,23.63,23.72,22.78,22.97,23.81,23.30,22.59,23.20,23.85,22.80,22.69,23.81,23.52,24.09,23.51,22.97,22.39,22.98,22.86,22.17,22.24,22.58,22.17,22.02,21.27,21.67,22.34,21.23,21.07,22.01,22.02,21.05,21.27,22.18,21.72,21.91,22.45,22.63,22.09,22.41,22.96,22.07,22.19,22.89,22.81,22.13,22.43,23.11,22.43,22.08,22.57,23.10,22.46,22.56,21.74,22.30,21.50,21.24,21.49,21.33,20.05,20.40,20.85,20.60,21.06,20.69,19.69,20.61,21.41,20.40,19.65,21.14,21.31,19.99,20.37,21.51,21.00,21.15,21.79,21.87,22.29,21.67,21.55,21.65,21.89,21.45,21.11,21.47,21.58,20.67,21.01,21.44,20.81,19.97,20.62,21.00,19.87,19.66,19.55,18.93,19.18,17.22,18.33,18.61,18.60,19.80,19.40,18.27,19.13,20.08,19.24,18.67,20.25,20.12,19.28,19.71,19.46,19.16,19.98,20.08,20.91,21.59,21.34,21.65,21.32,21.50,21.60,21.05,21.22,21.54,21.16,20.50,21.00,21.28,20.72,20.57,21.08,20.90,21.36,20.73,20.31,19.85,20.56,20.30,19.41,19.66,20.01,19.23,18.96,19.87,19.80,18.80,19.27,19.83,19.26,18.43,18.37,18.97,17.55,18.31,17.61,18.77,18.86,19.33,20.61,20.25,19.89,20.93,21.66,22.13,21.74,22.13,20.95,20.90,19.92,20.39,20.87,21.08,21.07,22.73,22.17,22.28,21.55,20.61,21.29,21.55,20.80,20.24,21.26,21.14,20.31,20.55,21.04,20.58,19.62,20.48,20.69,20.21,19.65,20.28,19.98,20.23,19.84,19.61,18.98,19.66,19.82,18.69,18.82,19.45,19.01,17.92,18.75,19.10,18.15,17.43,18.52,18.97,18.07,18.42,19.48,19.56,19.60,20.23,21.09,21.51,20.49,20.52,20.89,20.94,20.06,20.44,21.12,20.36,19.78,20.58,20.84,19.86,19.73,20.62,20.25,19.27,19.06,18.75,18.00,17.72,18.50,18.53,17.88,18.05,19.04,18.11,17.31,18.59,18.70,17.49,17.80,18.68,19.04,18.38,19.39,17.69,18.67,20.38,20.83,20.24,20.62,19.98,20.39,20.62,19.79,20.47,20.84,20.42,19.77,19.74,20.38,19.94,19.26,19.39,19.69,18.79,18.78,18.02,18.51,18.64,18.86,18.74,18.04,17.90,18.16,17.92,17.14,17.43,17.69,17.63,16.57,16.32,15.00,14.97,15.41,15.64,16.65,16.17,16.73,17.04,17.91,18.30,17.05,17.73,17.99,18.38,16.68,16.58,15.91,14.93,14.07,14.77,15.42,14.56,14.09,15.28,15.57,15.83,16.01,17.37,17.16,17.24,17.89,18.80,18.10,17.95,18.78,18.74,18.27,18.04,19.18,19.09,19.17,19.16,19.53,18.19,18.90,18.98,18.44,18.39,18.45,17.96,17.67,17.57,17.31,16.50,15.99,15.69,15.51,15.16,16.60,16.78,17.62,17.26,17.20,17.50,17.35,18.08,17.44,17.85,18.62,18.66,18.39,19.25,19.20,17.89,18.57,19.06,18.07,17.17,18.59,18.70,17.81,17.74,18.68,18.67,17.69,18.62,18.84,18.53,18.91,18.84,18.70,18.18,18.10,16.92,17.16,17.13,16.84,17.01,17.81,17.92,17.02,16.82,17.93,17.81,17.90,17.31,18.12,18.44,18.39,18.30,18.34,17.96,17.13,17.39,17.92,17.40,16.19,17.56,17.50,16.88,16.95,17.72,16.98,17.85,17.70,16.66,17.15,16.29,16.55,16.17,16.81,16.63,16.80,16.21,17.05,17.77,17.08,16.32,16.63,16.28,16.04,17.17,15.83,14.91,16.75,16.38,16.10,15.74,16.72,16.47,16.07,16.69,17.05,17.47,17.38,16.33,15.95,15.13,15.34,15.59,14.54,15.38,15.98,13.59,13.40,12.99,16.19,16.68,17.21,14.13,13.02,14.14,14.21,14.68,14.17,14.44,14.95,13.58,14.18,15.00,14.11,14.21,14.62,15.67,14.88,14.59,15.97,15.90,16.12,15.64,14.81,14.70,15.31,15.06,14.33,14.77,15.12,13.63,13.99,14.06,14.26,14.31,12.93,13.03,13.91,13.60,15.02,15.36,18.47,16.21,14.94,13.94,13.71,14.31,14.21,13.86,14.11,14.93,14.09,14.36,14.47,14.70,14.66,14.75,15.07,15.34,15.48,15.41,15.16,15.49,15.62,14.79,14.27,13.45,13.90,13.43,12.15,12.52,13.23,14.57,14.24,13.42,14.13,15.05,14.61,14.01,14.27,14.90,14.17,13.20,14.15,14.25,13.81,13.96,15.15,15.53,14.93,15.16,15.83,14.82,14.98,15.43,15.65,15.23,15.66,15.56,15.75,15.99,15.66,15.88,15.73,15.49,15.74,15.69,15.64,16.09,15.45,14.77,14.94,13.71,13.70,15.07,14.03,14.88,15.61,15.22,15.35,15.15,15.26,15.39,14.38,14.06,15.24,15.42,15.45,15.52,15.63,15.83,15.87,15.99,16.17,16.11,16.11,17.07,16.86,16.73,16.76,16.55,16.78,16.57,16.38,16.41,16.10,15.79,15.50,15.79,15.21,15.44,14.34,14.21,13.97,14.70,15.14,15.16,15.69,15.52,15.27,15.89,15.64,14.80,16.09,15.28,15.63,16.30,16.71,16.19,16.64,17.01,17.11,16.81,17.08,17.60,17.01,17.72,16.85,17.19,17.12,17.37,16.69,16.46,16.77,16.31,16.22,16.13,15.97,16.02,15.52,15.87,14.94,15.68,15.45,15.45,16.44,16.16,16.34,15.71,15.91,16.74,16.42,15.33,16.33,16.93,16.90,16.18,17.07,17.66,17.26,17.13,17.61,17.73,17.64,18.20,18.30,17.94,17.54,17.91,17.74,17.08,17.14,17.22,16.89,16.51,16.51,16.24,15.26,15.86,14.67,14.85,14.66,15.18,16.07,16.47,16.78,15.83,15.56,16.61,16.91,15.90,16.73,17.21,16.86,16.71,17.61,17.79,17.08,18.01,18.42,18.11,18.21,17.98,18.29,19.14,18.65,18.27,18.39,19.22,18.56,18.19,18.69,18.96,17.92,17.90,19.05,18.21,17.36,18.06,18.70,17.28,17.34,18.48,18.04,17.17,17.78,18.51,17.54,16.87,18.08,18.05,17.24,17.26,18.62,18.56,17.81,18.25,20.03,19.00,19.82,20.81,18.19,18.08,17.29,16.18,16.86,16.09,16.62,16.29,15.11,14.51,15.40,14.43,13.29,12.47,12.70,11.73,10.68,9.61,7.40,6.91,5.12,4.30,4.19,5.01,5.23,4.48,4.68,5.34,6.07,6.87,7.27,7.74,8.74,8.82,10.34,10.09,10.34,9.78,8.53,9.18,8.66,9.58,9.87,8.73,9.61,8.85,9.34,10.65,9.94,8.55,9.00,8.39,8.40,8.92,9.12,9.95,9.32,11.27,11.77,9.41,9.68,8.97,10.83,9.67,10.59,10.96,9.64,9.30,9.19,9.14,9.36,9.34,8.92,9.57,8.86,8.91,10.09,8.95,10.32,9.76,10.76,10.72,11.60,12.60,12.88,14.95,14.53,13.50,14.29,14.08,13.13,13.94,13.11,13.97,14.11,14.51,14.36,14.69,15.42,14.31,13.86,14.98,14.41,14.28,13.56,12.53,12.47,12.35,11.63,10.75,10.92,10.26,9.84,9.31,9.43,9.12,8.12,8.06,8.67,7.71,6.86,7.10,7.16,6.18,5.92,6.35,5.91,4.82,5.35,5.52,4.81,4.05,4.77,5.03,4.01,4.06,4.75,5.21,5.88,5.87,7.00,7.59,8.16,9.51,10.30,12.19,10.25,10.28,8.76,8.65,7.57,6.95,6.71,6.16,6.16,5.34,5.59,5.50,5.19,4.67,4.25,3.87,4.10,3.31,4.48,4.65,4.42,3.86,3.32,2.42,2.95,3.30,2.79,2.65,2.02,2.26,2.84,2.54,2.79,2.34,2.98,3.36,3.00,2.99,3.88,3.88,3.58,3.94,4.80,4.68,4.71,5.71,5.20,4.84,3.79,3.99,3.39,2.67,2.96,2.13,2.47,2.46,2.25,1.97,1.71,1.72,1.74,1.40,0.97,0.76,1.10,1.69,2.03,1.70,2.34,2.77,2.99,2.63,3.81,3.89,4.88,6.63,7.47,8.08,9.35,7.65,7.87,5.94,6.53,7.71,7.05,5.96,6.92,7.79,6.53,7.19,6.46,5.99,4.50,3.51,3.45,2.61,3.16,3.43,2.81,3.58,4.05,3.29,3.42,2.52,3.04,2.41,3.09,3.36,3.57,4.13,4.90,5.47,5.84,6.88,6.70,5.77,5.08,4.53,4.00,3.80,3.30,3.69,3.12,2.74,2.97,2.58,3.15,3.41,3.75,4.53,4.61,5.49,5.18,6.33,5.78,6.61,6.42,7.56,8.27,8.45,10.16,10.35,11.14,11.96,13.42,13.70,12.70,13.16,14.78,13.77,13.45,12.56,12.74,12.28,11.72,11.39,11.47,12.20,12.22,12.56,13.11,13.51,14.99,13.85,15.86,16.01,17.24,16.43,15.71,14.39,13.75,12.12,11.57,10.88,10.30,10.03,8.86,8.50,7.64,7.28,6.18,6.48,5.80,6.44,6.01,5.64,5.39,5.02,4.16,3.98,3.73,3.11,3.46,2.75,3.49],[29.19,29.17,28.70,28.43,29.09,29.25,29.56,29.71,29.84,29.54,29.53,29.87,29.61,29.55,29.85,30.02,29.81,29.51,29.66,29.82,29.24,29.21,29.49,29.32,28.43,28.86,29.16,28.62,28.25,28.92,29.01,28.37,28.40,28.95,29.00,29.18,29.28,28.77,29.32,29.43,29.36,29.90,29.47,30.01,29.87,29.76,29.85,30.07,30.43,30.12,30.43,30.38,30.47,30.26,30.05,29.66,29.89,29.51,29.80,29.65,29.92,29.81,30.16,29.95,29.81,29.55,29.70,29.61,29.09,29.38,29.75,29.94,29.92,30.04,29.76,30.08,29.62,30.17,29.95,30.21,30.06,30.39,30.34,30.30,30.59,30.63,30.85,30.56,30.46,30.69,30.68,30.45,30.50,30.70,30.67,30.64,30.58,30.66,30.80,30.68,30.74,30.48,30.50,30.68,30.55,30.31,30.53,30.63,30.32,30.31,30.26,30.00,30.17,29.85,30.18,29.78,30.17,29.80,30.17,30.26,30.18,30.32,30.49,30.36,30.56,30.38,30.23,30.40,30.60,30.39,30.27,30.59,30.59,30.32,30.42,30.71,30.69,30.54,30.66,30.75,30.71,30.79,30.66,30.59,30.59,30.34,30.38,30.10,30.25,30.01,30.13,29.57,30.02,29.88,29.89,29.68,29.63,29.49,29.46,29.01,28.92,28.85,28.75,28.22,27.87,27.73,28.41,28.59,27.96,28.29,29.01,28.84,28.79,29.27,29.41,29.37,29.14,29.02,28.33,28.60,28.22,27.43,27.61,27.85,26.84,27.99,28.24,26.43,27.72,27.98,28.60,28.99,29.36,29.21,28.94,29.00,28.45,28.68,27.17,28.18,28.15,28.29,28.41,27.95,26.59,26.89,25.66,26.11,25.52,25.60,26.60,27.47,27.56,27.29,27.55,27.07,26.74,27.68,26.57,27.96,27.83,26.24,26.58,27.38,26.51,25.38,26.21,26.74,25.41,24.92,25.97,26.19,25.30,26.05,25.31,25.17,24.30,24.97,24.79,25.04,25.35,26.56,26.69,27.10,26.30,26.51,25.20,25.85,26.38,25.54,25.48,26.36,26.54,25.67,26.14,27.56,28.40,28.70,28.04,28.42,28.54,27.99,27.53,26.09,27.07,27.42,27.91,26.96,26.39,27.07,26.19,27.21,26.82,27.14,27.72,27.65,28.23,27.81,28.51,27.94,27.95,26.83,27.39,27.67,27.24,26.52,27.27,27.69,26.83,26.49,27.23,27.62,27.34,27.39,26.87,26.69,25.59,26.24,25.69,26.10,26.05,26.44,25.60,27.02,26.34,27.40,26.88,25.31,26.29,26.85,26.30,25.26,26.44,26.43,25.93,25.81,26.59,26.81,26.75,26.48,26.89,26.04,25.27,25.71,25.01,25.25,25.34,26.39,26.63,26.76,27.07,26.23,26.92,26.36,26.52,26.50,26.24,26.11,25.14,25.02,24.93,24.60,25.25,25.10,26.09,26.45,27.74,27.62,27.82,27.85,26.44,26.46,28.02,27.50,26.25,27.13,28.24,27.21,26.93,27.62,28.26,28.72,28.13,28.76,28.64,29.02,27.93,27.68,28.18,27.79,27.14,26.03,27.11,25.91,25.38,25.01,25.18,24.12,23.96,24.36,24.88,25.34,25.46,25.65,26.40,26.63,26.60,26.69,27.23,27.72,28.11,28.59,27.89,28.37,27.55,27.81,27.91,26.61,25.95,24.82,25.40,25.76,25.49,24.58,25.24,25.84,24.57,24.59,25.67,26.10,25.98,26.61,25.89,26.17,25.47,25.54,25.03,23.89,24.18,24.34,23.73,23.47,23.74,23.70,22.97,23.27,23.18,22.49,21.80,21.87,22.38,22.32,22.83,23.18,23.21,23.04,22.78,24.14,23.92,23.47,23.97,22.98,23.30,24.32,23.71,23.16,24.27,24.68,24.20,25.35,25.40,25.16,25.43,24.36,25.07,24.98,23.98,23.60,24.47,23.96,23.37,23.91,24.19,23.49,23.12,24.12,23.98,22.95,23.22,22.69,21.73,21.94,20.88,21.37,21.73,21.15,22.53,21.98,22.98,22.13,22.76,21.92,23.06,23.25,22.86,22.75,23.66,23.50,23.12,23.39,23.87,23.49,23.13,24.06,24.36,24.01,24.70,24.00,24.42,24.58,23.57,23.63,24.55,23.89,23.05,23.40,24.15,24.03,23.50,23.35,22.54,21.83,22.70,22.76,21.90,22.45,22.66,22.25,21.88,22.64,22.52,22.19,21.91,22.60,22.23,22.98,23.00,23.43,23.47,22.69,23.02,23.51,23.18,22.30,23.20,23.60,22.57,22.48,23.47,23.20,23.90,23.42,22.87,22.32,22.81,22.79,22.01,22.13,22.64,22.21,22.14,21.42,21.77,22.34,21.52,21.17,21.94,21.93,21.21,21.31,22.03,21.69,21.89,22.13,22.32,21.93,22.15,22.67,21.75,21.86,22.55,22.52,21.89,22.11,22.70,22.19,21.83,22.34,22.82,22.41,22.37,21.71,22.22,21.50,21.40,21.65,21.41,20.46,20.59,21.16,20.79,21.13,21.03,19.87,20.68,21.34,20.70,19.68,21.03,21.16,20.16,20.36,21.19,20.67,20.79,21.32,21.41,21.89,21.22,21.11,21.22,21.49,21.09,20.71,21.07,21.27,20.58,20.75,21.30,20.88,20.35,20.70,20.99,20.17,20.00,20.02,19.49,19.69,17.84,18.78,18.88,19.27,20.03,19.75,18.49,19.25,19.88,19.34,18.84,19.79,19.53,19.34,19.72,19.66,19.20,20.01,19.90,20.50,21.18,20.82,21.17,20.75,21.08,20.95,20.48,20.67,21.07,20.61,20.06,20.57,20.85,20.32,20.14,20.75,20.65,21.19,20.71,20.28,19.96,20.29,20.05,19.40,19.68,19.66,19.00,18.80,19.44,19.45,18.55,19.10,19.40,19.25,18.73,18.71,19.05,17.86,18.57,18.02,18.87,18.84,19.42,20.73,20.43,19.99,20.73,21.36,22.14,21.66,22.14,20.88,20.98,19.83,20.23,20.48,21.01,20.75,22.06,21.87,21.73,21.01,20.18,20.99,21.01,20.32,20.23,20.80,20.45,19.83,20.22,20.43,20.14,19.37,19.96,20.19,19.72,19.46,19.85,19.78,20.06,19.74,19.50,19.12,19.37,19.49,18.87,18.81,19.04,18.71,18.41,18.32,18.95,18.48,17.73,18.35,18.97,18.33,18.47,19.78,19.73,19.71,20.01,20.93,20.97,20.45,20.71,20.85,20.50,20.22,20.26,20.67,19.82,19.38,20.25,20.34,19.50,19.19,20.09,19.80,19.27,18.77,18.40,18.41,18.05,18.26,17.94,17.78,18.12,18.75,17.88,17.88,18.85,18.66,17.80,18.13,19.20,19.39,18.62,19.11,18.15,18.77,20.35,20.81,20.44,20.83,20.22,20.81,20.77,19.83,20.46,20.80,20.43,19.81,19.60,20.09,19.55,18.95,19.29,19.33,18.39,18.45,18.15,18.75,18.82,18.67,18.70,18.21,17.64,18.01,18.08,17.31,17.13,17.68,17.96,17.20,16.75,15.51,14.93,15.71,15.22,16.53,16.65,16.65,16.95,17.97,18.22,16.85,17.86,17.93,18.34,16.84,16.90,16.11,14.93,14.45,15.01,15.04,13.80,14.41,15.01,15.05,15.39,16.18,16.69,16.77,17.07,17.36,18.35,17.77,18.50,18.33,18.60,18.07,18.20,19.16,18.82,19.62,19.07,19.32,18.44,19.23,19.11,18.46,18.90,18.69,18.51,18.22,18.30,18.08,16.68,16.44,16.09,16.34,15.56,16.71,17.33,17.48,16.82,17.59,17.95,17.49,18.20,17.79,18.13,18.43,18.38,18.62,19.22,19.06,18.31,18.54,19.34,18.29,17.69,18.90,18.95,18.31,18.31,19.15,18.75,18.53,18.75,19.24,19.13,19.14,19.01,18.90,18.49,18.30,17.35,17.73,17.53,17.99,17.91,17.96,18.51,17.58,17.13,17.33,17.64,18.15,16.59,17.89,18.31,18.05,17.99,17.85,17.80,17.64,17.30,17.72,18.04,16.77,17.00,17.92,17.41,17.24,18.00,17.74,18.37,18.20,17.52,17.69,17.00,16.44,16.43,15.71,16.12,17.30,15.47,17.44,18.80,16.25,14.83,14.83,15.25,14.91,15.68,15.21,14.32,15.26,16.30,15.43,15.24,16.26,16.87,16.02,16.60,17.12,17.77,17.48,16.94,16.33,15.28,14.83,15.60,13.84,14.62,15.99,12.99,13.06,12.31,16.72,17.24,15.99,13.23,14.10,13.58,13.57,14.33,14.19,13.64,13.96,13.51,13.98,14.33,14.08,14.32,14.37,14.70,14.66,14.70,15.29,15.70,15.69,15.55,14.74,14.56,14.64,14.20,13.79,14.39,13.78,13.41,12.96,13.42,13.04,12.97,12.67,14.60,15.40,14.42,15.29,15.75,17.77,16.26,14.89,14.48,13.52,13.70,14.02,13.86,13.62,14.07,14.03,14.31,14.38,14.27,14.47,14.49,14.44,14.72,15.07,14.87,14.68,15.23,15.18,14.57,14.67,14.07,14.49,14.27,13.22,12.97,12.35,14.52,13.78,12.12,13.70,14.23,13.72,12.92,13.69,13.74,13.82,13.58,14.10,14.38,14.48,14.77,15.26,14.99,14.96,14.92,15.56,15.14,15.20,15.36,15.25,14.81,15.42,15.58,15.29,15.16,15.68,15.95,15.60,15.75,16.32,16.23,16.05,16.44,16.22,15.49,15.52,14.28,14.67,15.03,14.09,14.06,15.20,14.36,14.57,14.59,14.89,14.97,14.65,15.09,15.27,15.59,16.23,15.81,15.36,16.20,16.62,16.24,16.53,16.88,17.00,17.72,17.36,17.42,17.43,17.20,17.46,17.12,16.76,17.03,16.79,16.16,16.00,16.25,15.89,16.05,15.11,14.93,14.73,15.16,15.25,15.41,15.52,15.81,15.12,15.34,15.56,15.63,16.24,16.44,16.19,16.39,17.20,16.82,16.99,17.42,17.80,17.36,17.73,18.11,18.02,18.41,17.78,17.71,17.89,17.99,17.38,16.99,17.14,16.85,16.71,16.57,16.04,16.41,15.83,16.38,15.57,16.43,16.20,15.99,16.91,16.59,16.83,16.00,16.37,16.75,16.27,16.28,16.56,16.82,16.98,16.93,17.38,17.65,17.77,17.31,17.91,18.33,18.19,18.46,18.54,18.19,17.86,17.90,17.96,17.58,17.33,17.40,17.30,16.95,16.69,16.75,16.09,16.39,15.58,15.41,15.31,16.03,16.71,16.82,17.07,16.36,16.21,16.83,17.01,16.28,17.08,17.23,16.94,16.87,17.61,17.55,17.32,18.02,18.39,18.29,18.34,18.40,18.51,19.34,18.90,18.46,18.68,19.18,18.72,18.34,18.71,18.98,18.01,18.02,18.91,18.24,17.64,18.15,18.63,17.42,17.51,18.45,18.07,17.30,17.83,18.43,17.83,17.11,18.16,18.18,17.67,17.55,18.72,18.65,18.01,18.32,20.05,19.20,19.99,20.92,18.66,18.49,17.30,16.21,16.76,16.17,16.41,16.06,15.09,14.57,15.20,14.55,13.47,12.51,12.88,11.93,11.01,9.74,7.62,6.96,5.30,4.44,4.31,4.89,5.17,4.48,4.61,5.19,5.80,6.50,7.05,7.42,8.47,8.54,10.24,10.06,10.34,9.62,8.34,9.06,8.55,9.53,9.80,8.43,9.32,8.80,9.36,10.56,9.96,8.73,8.83,8.42,8.34,8.65,8.85,9.57,9.02,10.83,11.50,9.66,9.63,8.81,10.25,9.81,10.13,10.49,9.37,9.15,9.04,8.99,9.33,9.44,8.80,9.43,8.62,8.79,9.99,8.88,10.30,9.63,10.75,10.57,11.61,12.47,12.96,14.47,14.46,13.81,14.87,14.37,13.40,14.52,13.44,14.46,14.37,14.53,14.21,15.09,15.32,14.12,13.90,14.99,13.95,14.25,13.51,12.10,12.17,12.01,11.42,10.55,10.45,10.00,9.53,9.15,9.18,8.82,7.72,7.99,8.29,7.42,6.82,7.16,7.00,6.14,6.06,6.30,5.72,4.94,5.44,5.46,4.87,4.21,4.74,4.95,4.10,4.18,4.66,5.10,5.70,6.01,6.91,7.37,8.27,9.64,10.15,12.32,10.24,10.17,8.74,8.25,7.11,6.93,6.52,6.11,5.92,5.36,5.29,5.36,4.99,4.41,4.14,3.65,3.67,2.73,3.89,4.06,3.83,3.26,2.62,1.92,2.43,2.63,2.19,2.25,1.68,2.02,2.38,2.03,2.28,1.93,2.60,2.96,2.69,2.71,3.31,3.50,3.31,3.76,4.35,4.54,4.49,5.34,4.80,4.49,3.64,3.72,3.38,2.80,3.07,2.49,2.74,2.73,2.39,2.30,2.08,1.99,1.81,1.66,1.33,0.98,0.77,1.04,1.49,1.37,1.88,2.01,2.25,2.27,3.27,3.64,4.59,6.69,7.60,8.26,9.02,7.56,7.60,5.93,6.28,7.70,7.10,6.02,6.94,7.57,6.61,7.48,6.70,6.37,4.62,3.70,3.65,2.69,2.99,3.06,2.48,3.19,3.76,3.09,3.26,2.57,3.03,2.78,3.26,3.51,3.93,4.45,4.97,5.69,5.89,6.96,6.76,5.66,5.19,4.55,3.83,3.93,3.32,3.51,3.15,2.60,3.04,2.71,3.25,3.32,3.50,4.11,4.22,4.98,4.77,5.82,5.50,6.40,6.22,7.35,8.05,8.13,10.30,10.31,11.21,11.84,13.45,13.55,12.28,12.96,14.53,13.38,13.28,12.33,12.56,12.09,11.51,11.45,11.32,11.93,12.13,12.62,13.01,13.43,14.77,14.11,16.07,16.15,16.94,16.10,15.50,14.02,13.60,12.37,11.47,10.91,10.15,10.15,8.79,8.53,7.30,7.31,6.19,6.40,5.76,6.01,5.59,5.49,5.07,4.66,4.09,3.88,3.72,3.11,3.21,2.56,3.19],[29.06,28.73,28.33,28.19,28.68,28.96,29.20,29.58,29.57,29.37,29.36,29.82,29.48,29.37,29.66,29.87,29.70,29.54,29.63,29.81,29.27,29.06,29.51,29.28,28.40,28.83,29.17,28.65,28.10,28.89,28.79,27.99,28.05,28.78,28.81,28.99,29.14,28.50,29.19,29.32,29.31,29.90,29.47,29.90,29.70,29.63,29.80,30.12,30.39,30.18,30.39,30.35,30.39,30.32,29.93,29.63,30.06,29.58,29.87,29.56,29.83,29.77,30.11,29.91,29.75,29.61,29.65,29.47,29.07,29.25,29.77,30.05,29.90,30.09,29.88,30.18,29.64,30.20,29.77,30.19,30.06,30.32,30.36,30.26,30.54,30.66,30.79,30.57,30.60,30.75,30.73,30.53,30.59,30.77,30.62,30.59,30.64,30.67,30.96,30.73,30.79,30.60,30.69,30.80,30.74,30.52,30.66,30.80,30.47,30.39,30.29,30.09,30.31,29.98,30.27,29.74,30.16,29.59,29.97,30.26,30.09,30.21,30.43,30.34,30.54,30.31,30.24,30.52,30.61,30.50,30.43,30.69,30.69,30.46,30.58,30.79,30.80,30.66,30.82,30.82,30.82,30.87,30.72,30.68,30.62,30.41,30.56,30.27,30.38,30.14,30.15,29.63,29.99,29.86,29.73,29.68,29.44,29.35,29.35,28.97,28.68,28.53,28.55,28.15,27.38,27.28,28.16,28.42,27.66,28.14,28.82,28.68,28.48,29.04,29.16,29.00,28.84,28.61,28.10,28.41,27.91,27.39,27.20,27.45,26.46,27.55,27.88,26.43,27.40,27.80,28.36,28.86,29.25,29.12,28.84,29.00,28.25,28.55,27.14,28.07,28.00,28.02,28.27,27.70,26.47,26.61,25.66,25.83,25.39,25.38,26.29,26.99,27.61,27.02,27.38,26.83,26.56,27.41,26.39,27.62,27.51,25.92,26.47,27.00,26.04,25.02,25.92,26.21,24.98,24.86,25.69,25.68,25.08,25.87,25.23,25.27,24.31,25.01,24.87,25.14,25.32,26.47,26.52,26.72,26.26,26.33,25.04,25.61,26.17,25.39,25.24,26.20,26.27,25.39,25.91,27.30,28.22,28.45,27.76,28.02,28.27,27.64,27.05,25.81,26.60,27.23,27.66,26.62,26.00,26.73,25.99,26.95,26.56,26.87,27.19,27.34,27.83,27.46,28.10,27.56,27.58,26.63,27.04,27.12,26.79,26.29,26.62,26.99,26.19,26.00,26.26,26.97,26.67,27.14,26.54,26.35,25.54,26.17,25.43,26.01,25.86,26.25,25.53,26.83,26.29,27.27,26.89,25.54,26.36,26.79,26.40,25.45,26.40,26.29,25.94,25.68,26.57,26.51,26.69,26.30,26.67,25.96,25.12,25.64,24.98,25.36,25.20,26.33,26.47,26.53,27.05,26.19,26.82,26.35,26.55,26.63,26.54,26.23,25.36,24.82,25.07,24.42,25.25,25.19,26.14,26.50,27.63,27.64,27.84,27.92,26.63,26.63,28.33,27.86,26.69,27.36,28.44,27.66,27.18,27.87,28.41,28.77,28.42,28.96,28.78,29.04,28.14,27.90,28.52,28.11,27.19,26.65,27.34,26.29,25.88,25.21,25.64,24.64,24.74,24.76,25.12,25.78,25.72,25.69,26.55,27.03,26.62,26.87,27.63,27.94,28.36,28.80,28.22,28.65,27.90,28.30,28.15,27.01,26.31,25.09,25.72,26.08,26.04,24.99,25.59,26.21,24.75,25.01,26.05,26.50,26.66,27.02,26.48,26.71,25.56,26.02,25.34,24.35,24.47,24.72,23.94,23.54,24.02,23.87,22.94,23.17,23.26,22.48,21.85,21.77,22.50,22.33,23.13,23.15,23.06,22.89,22.31,23.66,23.38,23.35,24.06,23.17,23.58,24.37,23.90,23.24,24.48,24.71,24.48,25.54,25.52,25.45,25.59,24.53,25.13,25.25,24.13,23.85,24.58,24.01,23.46,24.03,24.30,23.59,23.26,24.14,24.39,23.25,23.53,22.87,21.95,22.11,21.18,21.63,21.93,21.30,22.76,21.95,23.03,22.32,23.27,22.14,23.45,23.48,22.79,22.80,23.87,23.74,23.12,23.61,24.18,23.76,23.37,24.26,24.73,24.45,24.98,24.18,24.61,25.02,23.84,23.70,24.82,24.16,23.23,23.55,24.50,23.86,23.19,23.61,22.49,21.85,22.99,22.90,21.72,22.33,22.74,22.22,21.91,22.76,22.78,22.18,21.98,22.87,22.49,22.81,23.46,23.74,23.97,22.86,23.14,23.92,23.38,22.70,23.47,23.81,22.95,22.73,23.72,23.40,23.96,23.53,23.00,22.37,22.75,22.57,21.92,21.87,22.25,22.15,21.96,21.20,21.81,22.40,21.17,21.07,22.28,22.06,20.89,21.47,22.20,21.80,22.02,22.59,22.70,22.15,22.46,23.02,22.01,22.34,23.04,22.89,21.92,22.47,23.00,22.32,21.80,22.43,22.99,22.28,22.33,21.38,21.97,21.13,20.84,21.23,21.14,19.86,20.20,20.42,20.46,20.84,20.30,19.31,20.31,21.22,20.04,19.34,21.12,21.16,19.88,20.41,21.51,20.98,21.20,21.72,22.02,22.16,21.71,21.59,21.93,21.92,21.38,21.14,21.47,21.52,20.46,21.12,21.30,20.64,19.81,20.33,20.73,19.36,19.53,19.49,19.05,18.98,17.13,18.34,18.22,18.28,19.60,19.29,18.06,18.81,20.02,19.10,18.66,20.30,20.05,19.70,20.13,20.04,19.45,20.22,20.22,21.02,21.73,21.39,21.72,21.43,21.74,21.52,21.07,21.57,21.69,21.17,20.84,21.18,21.38,20.86,20.97,21.04,20.96,21.25,20.57,20.55,19.47,20.62,20.46,19.45,19.73,20.21,19.46,19.04,19.95,20.09,19.03,19.39,20.09,19.80,19.00,18.77,19.35,18.13,18.70,17.96,19.25,18.99,19.84,20.94,20.48,20.22,21.15,21.64,22.29,21.91,22.44,21.28,21.23,20.22,20.46,20.97,21.26,21.24,22.71,22.49,22.32,21.68,20.55,21.49,21.63,21.10,20.65,21.58,21.10,20.48,20.94,21.16,20.79,20.13,21.00,20.72,20.66,20.00,20.82,20.62,20.82,20.19,20.33,19.35,19.87,20.49,19.89,19.41,19.77,19.72,18.97,19.13,19.55,18.81,18.19,18.92,19.01,18.73,18.74,19.72,19.71,19.77,20.44,21.35,21.66,20.93,20.75,20.94,21.04,20.57,20.87,21.22,20.65,20.13,20.87,21.04,20.33,20.15,21.00,20.69,20.21,19.70,19.23,19.14,18.77,18.77,18.71,18.27,18.47,19.08,18.16,17.91,18.94,18.72,17.95,18.29,18.94,19.31,18.78,19.70,17.91,18.91,20.65,21.96,21.08,21.45,20.31,20.71,20.73,19.89,20.40,20.73,20.62,20.07,19.92,20.29,20.13,19.30,19.64,19.96,18.91,19.01,18.76,19.29,19.47,19.16,19.11,18.70,18.29,18.19,18.39,17.95,17.41,18.16,18.07,17.80,17.40,15.97,16.06,16.35,16.44,17.09,16.91,17.59,17.80,18.43,18.64,17.14,17.75,17.77,18.44,16.35,16.49,16.24,15.12,14.43,15.65,15.78,14.82,15.52,15.45,15.64,16.50,17.27,17.41,17.22,17.86,17.96,18.75,17.75,18.40,19.24,19.12,18.07,18.55,19.76,19.81,20.05,19.66,20.16,18.82,19.90,19.62,18.65,19.26,19.37,18.54,18.51,18.29,18.34,17.40,17.42,17.28,17.11,16.86,18.18,17.60,17.94,17.46,17.57,18.72,18.06,18.66,17.67,18.29,19.43,19.20,18.92,20.57,20.52,18.33,19.82,19.86,18.26,17.18,19.63,19.34,18.00,18.43,19.33,19.15,18.63,19.60,19.54,19.41,19.69,19.65,19.39,19.12,18.78,17.97,17.49,17.21,18.60,17.57,18.15,18.55,17.81,17.86,17.17,18.27,18.30,17.60,18.54,19.90,19.67,19.70,19.62,18.35,18.56,18.60,19.55,18.27,17.67,18.88,18.56,17.42,18.11,19.33,18.24,18.71,18.20,17.78,18.19,17.27,17.48,17.17,17.46,16.07,16.39,16.88,17.80,14.88,17.41,16.18,15.25,17.08,16.97,17.41,17.14,16.41,17.15,17.38,17.49,16.56,18.00,17.64,16.98,17.66,18.16,18.07,17.99,17.60,17.05,16.67,16.55,16.91,16.28,16.70,15.59,15.54,15.35,14.11,14.29,15.31,16.01,14.61,14.87,14.80,16.19,16.12,16.05,15.35,15.96,15.54,14.68,15.67,15.88,15.67,14.66,15.76,15.82,15.13,15.70,16.82,16.34,16.08,16.18,15.45,15.95,16.18,15.35,15.66,14.50,15.43,15.13,15.15,14.43,14.21,14.75,13.91,14.90,16.86,17.78,17.46,19.79,18.90,17.02,15.64,15.64,15.90,15.65,14.86,14.97,15.48,14.94,15.22,15.87,15.44,15.10,16.03,15.94,15.68,15.73,16.17,15.53,15.52,15.61,14.75,14.60,13.63,14.79,13.70,13.30,13.30,13.43,15.55,14.21,13.54,15.03,15.61,14.80,14.72,15.72,15.70,14.86,15.99,15.97,15.73,16.33,16.67,17.06,16.30,16.47,15.86,15.90,15.91,16.09,16.02,15.74,16.07,16.38,15.93,16.14,16.22,16.19,16.00,16.29,16.14,16.22,15.88,15.72,16.26,15.92,15.43,15.44,14.29,14.13,15.74,14.15,14.99,16.47,15.55,15.36,16.04,16.15,16.17,15.49,16.08,16.16,16.49,16.47,16.33,16.42,16.96,16.71,16.75,16.91,16.92,16.75,17.71,16.87,17.03,16.86,16.92,17.21,16.76,16.65,17.20,16.39,15.97,16.04,16.52,15.61,15.79,14.58,14.47,14.33,14.86,15.14,15.72,16.34,16.58,15.57,15.92,16.40,15.64,16.82,16.25,16.63,17.31,17.46,17.01,17.47,17.74,17.71,17.93,17.93,18.28,17.81,18.52,17.54,18.10,17.69,17.84,17.47,17.59,17.38,16.75,17.06,16.94,16.11,16.35,15.43,16.07,15.45,16.12,16.20,16.05,17.23,16.77,17.16,16.06,16.42,16.98,16.61,16.06,16.65,17.29,17.44,17.04,17.89,17.94,17.89,17.83,18.15,18.47,18.23,18.73,18.57,18.38,18.24,18.22,17.93,17.68,17.48,17.44,17.03,16.82,16.43,16.37,15.68,16.11,15.37,15.23,15.63,15.91,16.47,16.66,16.85,16.19,16.13,16.61,17.06,16.45,16.95,17.38,17.28,17.07,17.78,18.09,17.52,18.38,18.71,18.57,18.69,18.41,19.01,19.51,19.22,18.74,19.01,19.36,19.03,18.53,18.91,19.09,18.26,18.21,19.09,18.10,17.64,18.31,18.70,17.43,17.70,18.54,18.10,17.26,17.74,18.48,17.68,17.07,18.29,18.29,17.67,17.54,18.94,18.89,18.11,18.67,20.51,19.64,20.48,20.90,19.16,18.78,17.70,16.64,17.10,16.54,16.75,16.48,15.14,14.86,15.56,14.68,13.72,12.63,12.71,11.85,10.76,9.53,7.85,7.34,5.93,5.23,5.22,5.94,6.08,5.29,5.50,6.22,6.68,7.37,7.95,8.27,9.38,9.38,11.00,10.75,11.26,10.70,9.40,9.70,9.06,10.19,10.20,9.15,9.86,9.27,9.67,11.38,10.55,8.89,9.55,9.05,8.86,9.65,9.59,10.62,10.11,11.61,12.09,10.10,10.16,9.92,11.05,10.37,11.00,11.38,10.31,9.73,9.77,9.72,10.12,10.38,9.87,10.67,9.77,10.05,10.91,9.70,11.23,10.56,11.59,11.14,12.41,13.25,13.15,14.95,14.66,14.07,15.35,14.73,13.93,15.21,13.48,14.40,14.59,15.24,14.85,15.34,15.92,14.75,14.42,16.03,15.02,14.98,14.43,13.08,13.33,12.97,12.45,11.45,11.40,11.27,10.52,9.84,10.08,9.94,8.65,8.75,9.25,8.34,7.61,7.89,7.95,7.04,6.90,7.35,6.86,5.83,6.37,6.53,5.75,5.13,5.78,5.88,4.85,4.91,5.70,6.13,6.57,6.80,7.87,8.59,9.16,10.87,11.23,13.10,11.26,11.12,9.56,9.35,8.26,7.63,7.31,6.80,6.64,6.10,5.89,5.77,5.39,5.19,4.65,3.93,4.05,3.39,4.27,4.48,4.21,3.72,3.26,2.48,2.85,2.98,2.62,2.56,2.06,2.17,2.59,2.31,2.34,2.24,2.78,3.06,2.88,2.84,3.65,3.72,3.47,3.87,4.61,4.77,4.87,5.75,5.22,4.88,4.02,4.07,3.89,3.11,3.65,3.20,3.42,3.64,3.22,2.92,2.74,2.72,2.47,2.14,2.12,1.81,0.99,0.77,1.04,1.43,1.80,1.88,2.03,2.44,3.41,3.90,4.91,6.85,7.60,8.25,9.09,7.66,7.89,6.21,6.49,7.82,7.30,6.42,7.35,8.22,7.11,7.68,7.08,6.70,5.19,4.34,4.07,3.21,3.39,3.43,2.81,3.38,4.00,3.33,3.73,3.06,3.71,3.58,4.12,4.32,4.89,5.43,6.04,6.79,6.91,7.73,7.76,6.79,6.35,5.61,4.92,4.99,4.21,4.26,3.86,3.36,3.71,3.16,3.78,3.77,4.23,4.83,4.98,5.68,5.73,6.69,6.52,7.29,7.31,8.30,8.91,9.46,11.07,10.99,11.72,12.60,14.13,14.32,13.29,13.47,15.38,14.05,13.78,12.87,12.98,12.71,12.12,12.22,12.18,12.55,12.79,13.11,13.64,13.86,15.44,14.60,16.48,16.30,17.41,16.62,16.07,14.54,14.28,12.76,12.24,11.60,10.89,10.72,9.59,9.23,8.29,7.95,7.08,7.11,6.50,6.93,6.46,6.18,5.81,5.53,4.81,4.32,4.23,3.47,3.72,3.19,3.66],[29.14,29.12,28.62,28.47,29.04,29.27,29.46,29.72,29.81,29.46,29.63,29.88,29.55,29.55,29.78,30.00,29.72,29.49,29.75,29.79,29.19,29.30,29.66,29.45,28.41,29.04,29.34,28.65,28.31,29.06,29.13,28.34,28.39,29.04,29.14,29.23,29.38,28.82,29.36,29.54,29.52,29.95,29.60,30.05,29.85,29.71,29.84,30.13,30.43,30.16,30.44,30.44,30.44,30.35,30.04,29.69,30.04,29.67,29.89,29.77,29.97,29.91,30.20,30.02,29.96,29.71,29.84,29.81,29.32,29.57,29.94,30.08,30.05,30.13,29.96,30.22,29.78,30.19,29.95,30.19,30.06,30.36,30.38,30.40,30.54,30.64,30.75,30.55,30.60,30.68,30.64,30.46,30.59,30.74,30.64,30.66,30.59,30.65,30.88,30.70,30.73,30.55,30.62,30.74,30.67,30.45,30.67,30.72,30.41,30.41,30.39,30.19,30.32,30.05,30.30,29.93,30.28,29.82,30.15,30.36,30.25,30.39,30.47,30.40,30.52,30.42,30.34,30.57,30.62,30.51,30.45,30.65,30.67,30.52,30.61,30.75,30.75,30.68,30.75,30.75,30.79,30.84,30.72,30.69,30.67,30.45,30.55,30.27,30.44,30.21,30.28,29.81,30.17,29.89,29.92,29.76,29.67,29.50,29.48,29.20,28.93,28.72,28.79,28.39,27.73,27.73,28.42,28.72,27.92,28.23,29.07,28.81,28.74,29.10,29.30,29.34,29.07,29.03,28.32,28.59,28.22,27.46,27.47,27.82,26.70,27.98,28.20,26.55,27.65,27.88,28.59,28.92,29.31,29.27,28.94,29.04,28.46,28.76,27.21,28.14,28.19,28.26,28.43,28.01,26.66,26.73,25.59,26.08,25.48,25.73,26.64,27.46,27.64,27.36,27.59,26.99,26.50,27.47,26.65,27.93,27.59,26.19,26.58,27.18,26.30,25.19,26.06,26.49,25.32,24.98,25.96,26.05,25.44,26.18,25.41,25.65,24.53,25.29,24.96,25.45,25.66,26.56,26.74,26.95,26.44,26.74,25.30,25.88,26.41,25.44,25.56,26.37,26.55,25.59,26.14,27.61,28.45,28.72,28.08,28.39,28.50,27.95,27.48,26.04,27.12,27.47,28.01,27.04,26.38,27.04,26.14,27.22,26.77,27.16,27.52,27.50,27.96,27.70,28.37,27.91,27.77,27.01,27.37,27.51,27.20,26.60,27.13,27.46,26.77,26.54,27.03,27.42,27.40,27.35,26.93,26.82,25.70,26.41,25.66,26.31,26.18,26.43,25.88,27.03,26.58,27.39,27.04,25.90,26.67,27.10,26.57,25.73,26.69,26.54,26.25,25.98,26.84,26.93,27.06,26.62,26.99,26.30,25.48,25.93,25.10,25.65,25.45,26.50,26.68,26.76,27.08,26.23,26.89,26.46,26.62,26.81,26.61,26.44,25.58,24.98,25.35,24.59,25.41,25.30,26.27,26.72,27.74,27.80,27.86,27.82,26.60,26.74,28.11,27.69,26.61,27.37,28.35,27.46,27.09,27.80,28.35,28.80,28.36,28.90,28.64,29.03,28.10,27.90,28.29,27.76,27.25,26.46,27.25,26.33,25.99,25.39,25.76,24.70,24.63,24.88,25.25,25.75,25.74,26.08,26.81,27.07,26.82,27.15,27.54,27.87,28.24,28.75,28.05,28.41,27.79,28.06,27.92,27.05,26.27,25.17,25.96,26.10,25.99,25.03,26.04,26.49,24.98,25.34,26.38,26.62,26.47,27.01,26.54,26.77,25.92,26.29,25.53,24.77,24.86,25.06,24.40,24.10,24.44,24.43,23.51,23.76,23.80,23.06,22.21,22.29,23.03,22.90,23.40,23.82,24.03,23.76,23.36,24.55,24.38,23.99,24.55,23.64,23.95,24.82,24.24,23.75,25.13,25.09,24.83,25.88,26.01,25.74,25.95,24.96,25.50,25.59,24.60,24.04,25.06,24.49,23.96,24.34,24.78,24.07,23.70,24.54,24.55,23.49,23.91,23.32,22.28,22.43,21.46,22.11,22.29,21.76,23.09,22.45,23.53,22.64,23.26,22.26,23.58,23.68,23.28,23.10,24.14,24.07,23.62,23.93,24.49,24.28,23.85,24.68,25.05,24.65,25.33,24.60,25.00,25.24,24.24,24.18,25.15,24.46,23.59,23.86,24.68,24.37,23.91,23.83,22.92,22.32,23.38,23.25,22.31,22.95,23.30,22.80,22.17,23.15,23.18,22.52,22.19,23.01,22.48,23.06,23.52,24.02,24.22,23.23,23.59,24.19,23.78,22.99,23.80,24.19,23.18,23.02,24.08,23.69,24.25,23.99,23.30,22.63,23.33,22.94,22.35,22.34,22.81,22.44,22.37,21.56,22.11,22.69,21.60,21.41,22.47,22.25,21.36,21.69,22.48,22.03,22.00,22.66,22.88,22.21,22.85,23.22,22.11,22.37,23.09,23.02,22.18,22.61,23.22,22.67,22.19,22.77,23.22,22.65,22.64,21.88,22.38,21.56,21.37,21.74,21.61,20.44,20.78,20.97,20.85,21.19,20.93,19.93,20.84,21.48,20.67,19.82,21.24,21.28,20.20,20.53,21.47,20.96,21.00,21.67,22.02,22.31,21.68,21.38,21.78,22.08,21.43,21.07,21.51,21.67,20.68,21.02,21.55,20.87,20.28,20.75,21.23,20.01,20.13,20.16,19.67,19.58,17.71,18.64,18.58,19.09,19.85,19.73,18.54,19.23,19.99,19.21,18.88,20.04,19.84,19.57,19.88,19.77,19.23,20.06,20.31,20.82,21.45,21.29,21.57,21.19,21.69,21.46,20.80,21.30,21.63,21.17,20.72,20.99,21.36,20.80,20.70,21.17,21.06,21.45,21.05,20.84,20.05,20.66,20.44,19.92,19.90,20.22,19.54,18.98,19.86,19.90,18.93,19.08,19.81,19.48,18.92,18.81,19.19,17.78,18.82,18.07,19.16,19.14,19.99,20.99,20.62,20.31,21.13,21.83,22.26,21.88,22.12,21.15,21.04,20.10,20.51,20.63,21.17,20.96,22.33,21.88,21.88,21.45,20.33,21.13,21.26,20.66,20.27,21.20,20.97,20.23,20.51,20.87,20.54,19.78,20.62,20.74,20.43,20.08,20.70,20.64,20.88,20.42,20.33,19.62,19.86,20.30,19.83,19.49,19.59,19.46,18.67,18.62,19.00,18.74,17.96,18.65,18.85,18.48,18.52,19.45,19.69,19.73,20.44,21.16,21.27,20.62,20.66,21.00,20.93,20.18,20.60,21.07,20.39,19.72,20.73,21.04,20.17,19.87,20.84,20.67,20.10,19.49,19.03,19.18,18.68,18.56,18.66,18.13,18.22,18.77,18.14,18.01,19.06,18.77,17.77,18.05,19.10,19.48,18.82,19.45,18.25,18.71,20.45,21.37,20.43,21.01,20.36,20.60,20.65,19.86,20.61,20.81,20.62,19.70,19.65,20.33,19.76,18.99,19.77,19.76,18.86,18.88,18.67,19.39,19.34,19.13,18.94,18.51,18.04,18.47,18.51,17.56,17.41,18.19,17.79,17.41,16.53,15.65,15.46,15.96,15.91,16.77,17.01,17.38,17.44,18.51,18.72,17.35,17.95,18.14,18.70,16.98,17.11,16.57,15.26,14.30,15.77,15.36,14.08,14.91,15.14,15.09,15.69,15.87,16.21,16.72,17.44,17.01,18.26,17.96,18.69,18.77,19.01,18.78,19.01,19.66,19.56,20.33,19.61,20.02,19.21,19.88,19.46,18.99,19.42,19.00,18.46,18.81,18.73,17.76,16.90,16.57,16.25,16.41,15.97,16.50,17.22,17.09,16.10,17.43,18.36,16.81,18.27,18.28,18.32,18.65,19.01,19.38,20.22,20.02,18.81,19.42,19.92,18.95,18.22,19.54,19.52,18.83,18.86,19.46,19.06,18.78,19.45,19.63,19.47,19.41,19.51,19.25,18.92,18.84,17.22,18.48,16.76,18.68,18.43,17.87,17.74,18.26,17.27,16.41,17.24,18.20,16.38,16.97,18.42,18.31,17.58,18.18,18.21,17.46,17.20,18.44,17.95,16.64,17.85,18.62,17.91,17.64,18.72,18.40,18.66,18.38,18.14,18.18,17.29,17.55,16.73,16.01,15.98,17.47,15.45,15.80,15.67,15.73,15.60,15.12,15.89,16.01,16.51,15.16,15.00,16.34,16.49,15.92,15.80,16.83,17.13,16.54,17.25,17.58,18.01,17.83,17.34,16.47,16.10,15.82,16.46,15.45,15.35,15.13,14.07,14.58,13.58,14.71,14.99,14.34,14.20,15.60,15.48,15.17,16.45,16.18,15.94,15.44,14.60,15.28,15.72,14.98,15.32,15.73,15.86,15.64,15.58,15.99,16.38,16.09,16.03,15.71,15.28,15.52,15.27,15.08,15.19,14.27,14.63,14.79,14.61,12.61,13.95,14.59,14.11,14.61,15.75,16.78,17.21,19.04,18.35,16.89,15.82,15.45,15.77,16.18,15.71,15.33,15.88,15.87,15.54,15.40,16.03,15.93,15.72,15.81,16.08,16.17,15.72,15.85,16.19,15.86,15.16,15.08,14.32,14.77,14.63,13.82,13.62,13.35,15.24,14.33,13.56,14.66,15.06,14.56,14.19,15.12,15.62,14.77,15.03,16.02,16.00,16.12,16.82,17.02,16.64,16.70,16.68,16.88,16.69,16.72,16.96,16.56,16.37,16.85,16.79,16.56,16.45,16.91,16.78,16.65,16.72,16.94,16.61,16.23,16.84,16.56,15.91,16.08,14.81,14.76,15.60,14.54,14.82,15.54,15.68,15.64,15.70,16.28,16.51,15.84,16.32,16.64,16.85,17.57,17.21,16.84,17.58,17.68,17.55,17.60,17.88,17.94,18.43,18.07,17.91,17.76,17.68,18.17,17.43,17.15,17.67,17.23,16.44,16.44,17.03,16.19,16.11,15.50,15.11,14.78,15.36,15.47,16.06,16.58,17.13,16.09,16.11,16.95,16.42,17.45,17.45,17.35,17.79,18.32,18.20,18.13,18.57,18.82,18.66,18.72,19.21,18.80,19.28,18.30,18.76,18.56,18.36,18.12,18.31,17.94,17.56,17.65,17.71,16.49,17.06,16.22,16.88,16.21,17.17,16.86,16.65,17.73,17.52,17.71,16.86,17.15,17.74,17.22,17.05,17.42,18.01,18.04,17.96,18.55,18.62,18.69,18.66,18.86,19.42,18.97,19.36,19.18,18.89,18.88,18.76,18.45,18.28,18.16,17.87,17.57,17.34,17.20,17.09,16.31,16.65,15.99,15.99,16.22,16.72,17.33,17.38,17.72,16.94,16.67,17.34,17.76,17.10,17.76,18.08,17.86,17.81,18.44,18.67,18.14,18.96,19.38,19.32,19.25,19.49,19.78,20.36,19.94,19.35,19.72,20.08,19.61,19.13,19.67,19.67,18.86,18.82,19.75,18.87,18.30,18.99,19.33,18.19,18.34,19.16,18.73,18.02,18.42,19.07,18.43,17.79,18.82,18.91,18.36,18.28,19.58,19.51,18.65,19.03,20.86,19.95,20.76,21.45,19.41,18.97,18.09,16.90,17.55,17.12,17.12,16.72,15.76,15.18,15.83,15.03,14.19,13.15,13.22,12.32,11.35,10.04,8.26,7.63,6.24,5.36,5.35,5.96,6.02,5.32,5.62,6.18,6.64,7.32,8.04,8.42,9.82,9.79,11.49,11.38,11.96,10.94,9.75,10.16,9.65,10.42,10.66,9.60,10.05,9.34,10.25,11.64,10.97,9.59,10.09,9.60,9.60,10.08,10.19,10.97,10.56,12.11,12.62,10.67,10.79,10.41,11.49,10.86,11.29,11.83,10.62,10.12,10.19,10.34,10.44,10.71,10.48,11.16,10.06,10.54,11.63,10.48,12.11,11.26,12.42,11.95,13.19,13.92,13.81,15.43,15.29,14.69,15.65,15.07,14.47,15.27,14.19,14.97,14.99,15.56,15.34,15.81,16.32,15.19,14.88,16.14,15.52,15.57,15.16,13.79,13.96,14.06,13.15,12.26,12.18,11.95,11.15,10.65,10.68,10.64,9.37,9.69,9.99,8.92,8.39,8.72,8.44,7.55,7.55,7.85,7.23,6.27,6.89,6.84,5.92,5.50,6.05,6.05,5.03,5.21,5.82,6.36,7.11,7.17,8.67,9.12,10.08,11.40,12.09,13.58,11.86,11.73,10.50,9.78,8.90,8.27,7.96,7.22,6.87,6.34,6.09,6.28,5.72,5.28,5.09,4.44,4.72,3.79,4.96,5.01,4.62,4.07,3.49,2.67,3.28,3.41,2.82,2.75,2.06,2.22,2.62,2.34,2.27,2.30,2.77,3.35,3.19,3.01,3.84,4.08,3.69,4.07,5.00,5.14,5.07,5.89,5.28,5.10,4.15,4.23,3.89,3.21,3.95,3.02,3.78,3.91,3.66,3.05,2.84,3.03,2.49,2.11,2.23,2.17,1.36,0.93,0.77,0.98,1.53,1.85,2.03,2.10,3.29,3.82,4.79,6.80,7.60,8.05,9.01,7.40,7.79,6.15,6.53,7.98,7.30,6.39,7.51,8.36,7.14,7.89,7.17,6.85,5.26,4.44,4.28,3.36,3.38,3.48,2.67,3.26,4.12,3.46,3.73,3.10,3.90,3.80,4.31,4.66,5.19,5.83,6.34,7.22,7.28,8.16,8.22,7.30,6.87,6.06,5.19,5.29,4.55,4.56,4.23,3.74,4.08,3.19,3.95,3.86,4.32,4.85,4.97,5.56,5.50,6.65,6.60,7.46,7.44,8.58,9.24,9.72,11.88,11.82,12.62,13.52,14.87,14.97,13.78,14.12,15.87,14.62,14.46,13.63,13.89,13.21,12.71,12.53,12.50,13.14,13.39,14.03,14.37,14.68,16.31,15.49,17.31,17.14,18.13,17.23,16.70,15.37,15.01,13.53,12.85,12.51,11.47,11.44,10.13,9.96,8.54,8.30,7.32,7.52,6.79,7.02,6.33,6.40,5.82,5.36,4.98,4.59,4.70,3.80,4.30,3.31,4.20],[29.43,29.45,29.00,28.84,29.29,29.51,29.70,29.85,30.00,29.72,29.81,30.01,29.79,29.79,30.05,30.17,29.95,29.73,29.86,30.01,29.52,29.51,29.77,29.67,28.78,29.23,29.50,28.93,28.59,29.18,29.31,28.70,28.71,29.18,29.35,29.41,29.61,29.12,29.62,29.71,29.69,30.08,29.77,30.21,30.16,29.99,30.04,30.26,30.57,30.31,30.58,30.59,30.61,30.44,30.20,29.88,30.15,29.81,30.01,29.89,30.13,30.01,30.32,30.12,29.99,29.75,29.95,29.93,29.41,29.67,29.98,30.14,30.14,30.24,30.03,30.32,29.92,30.33,30.13,30.33,30.18,30.46,30.47,30.46,30.66,30.66,30.88,30.64,30.56,30.71,30.74,30.56,30.61,30.80,30.74,30.74,30.69,30.75,30.87,30.77,30.84,30.62,30.63,30.77,30.69,30.45,30.66,30.74,30.49,30.45,30.46,30.23,30.37,30.10,30.35,30.08,30.35,30.04,30.34,30.44,30.32,30.47,30.57,30.41,30.61,30.49,30.33,30.49,30.64,30.50,30.43,30.63,30.65,30.49,30.56,30.76,30.76,30.67,30.76,30.82,30.81,30.88,30.77,30.69,30.70,30.50,30.54,30.27,30.43,30.26,30.33,29.89,30.22,29.97,30.05,29.80,29.86,29.66,29.61,29.29,29.20,29.04,29.00,28.67,28.27,28.22,28.79,29.00,28.33,28.52,29.30,29.06,29.08,29.43,29.56,29.61,29.30,29.35,28.69,28.95,28.65,27.75,28.05,28.32,27.43,28.58,28.69,27.06,28.29,28.35,28.97,29.27,29.59,29.71,29.24,29.33,28.88,29.12,27.75,28.55,28.61,28.73,28.77,28.48,27.23,27.43,26.36,26.78,26.17,26.20,27.23,28.11,27.96,27.83,27.91,27.52,27.08,28.05,27.28,28.32,28.13,26.90,27.23,27.77,27.01,26.14,26.79,27.06,26.19,25.65,26.64,26.74,26.04,26.72,25.99,25.96,25.21,25.77,25.64,25.83,26.17,27.02,27.26,27.58,27.02,27.33,26.08,26.54,27.10,26.40,26.23,27.12,27.26,26.35,26.70,28.17,28.78,29.07,28.57,28.83,28.86,28.34,28.03,26.71,27.57,27.87,28.43,27.47,26.95,27.49,26.74,27.65,27.24,27.54,27.98,27.98,28.48,28.23,28.82,28.40,28.13,27.32,27.70,27.87,27.63,27.05,27.49,28.00,27.29,26.93,27.34,27.91,27.83,27.77,27.40,27.30,26.34,26.86,26.33,26.69,26.66,26.87,26.16,27.37,26.87,27.60,27.40,26.15,26.86,27.30,26.90,25.97,26.88,26.80,26.57,26.43,27.08,27.26,27.40,27.15,27.46,26.66,26.08,26.48,25.80,25.91,26.01,27.05,27.12,27.31,27.54,26.70,27.31,26.86,26.96,27.04,26.86,26.76,25.82,25.66,25.77,25.49,26.01,25.99,26.77,27.07,28.09,28.04,28.14,28.07,26.89,27.03,28.34,27.86,26.84,27.63,28.54,27.60,27.38,27.96,28.55,29.02,28.46,29.04,28.76,29.19,28.22,28.12,28.48,28.13,27.69,26.67,27.52,26.61,26.25,25.55,25.98,24.99,24.87,25.47,25.64,26.18,26.24,26.54,27.11,27.32,27.13,27.41,27.70,28.09,28.45,28.92,28.23,28.62,27.94,28.16,28.22,27.32,26.60,25.60,26.28,26.46,26.29,25.63,26.27,26.72,25.59,25.71,26.69,26.92,26.73,27.23,26.72,26.88,26.25,26.68,26.20,25.22,25.36,25.63,25.03,24.77,24.94,24.96,24.20,24.48,24.47,23.75,23.23,23.26,23.67,23.83,24.17,24.37,24.29,24.24,23.74,24.89,24.81,24.50,24.98,24.23,24.54,25.35,24.78,24.38,25.52,25.61,25.35,26.27,26.40,26.16,26.41,25.46,26.10,26.07,25.28,24.74,25.68,25.15,24.63,25.08,25.40,24.82,24.44,25.29,25.16,24.11,24.49,24.07,23.03,23.39,22.35,22.90,23.20,22.69,23.93,23.50,24.33,23.56,23.80,23.14,24.18,24.34,24.17,24.00,24.74,24.62,24.36,24.57,24.96,24.80,24.41,25.23,25.51,25.20,25.83,25.13,25.45,25.65,24.74,24.77,25.55,25.03,24.16,24.47,25.14,24.94,24.45,24.41,23.70,23.15,23.94,23.82,23.15,23.70,23.83,23.34,23.08,23.77,23.72,23.35,23.13,23.63,23.33,23.86,24.04,24.51,24.59,23.81,24.16,24.68,24.31,23.40,24.37,24.69,23.59,23.67,24.56,24.33,24.79,24.38,23.81,23.33,23.83,23.67,23.21,23.31,23.49,23.23,23.14,22.47,22.96,23.42,22.70,22.34,23.08,23.09,22.50,22.51,23.12,22.86,22.98,23.23,23.38,23.11,23.42,23.71,22.83,23.09,23.66,23.67,23.09,23.38,23.84,23.29,22.94,23.49,23.82,23.30,23.27,22.63,23.03,22.46,22.24,22.45,22.26,21.33,21.81,22.01,21.73,22.17,22.01,20.98,21.91,22.51,21.82,20.80,22.07,22.23,21.28,21.50,22.35,21.70,21.81,22.43,22.63,22.94,22.44,22.21,22.67,22.88,22.12,21.82,22.52,22.49,21.71,21.90,22.56,21.97,21.25,21.65,21.99,21.01,20.85,20.73,20.22,20.51,18.71,19.66,19.83,20.12,20.87,20.71,19.57,20.21,20.85,20.40,19.85,20.82,20.63,20.28,20.38,20.29,19.93,20.90,20.99,21.53,22.15,21.88,22.25,21.56,22.50,22.27,21.48,21.77,22.47,21.88,21.16,21.76,22.13,21.47,21.26,21.84,21.77,22.14,21.80,21.50,21.07,21.45,21.31,20.76,20.60,20.62,20.20,20.10,20.42,20.55,19.81,19.92,20.16,19.88,19.26,19.09,19.44,18.18,19.48,18.88,19.93,19.96,20.54,21.53,21.38,21.10,22.00,22.53,23.11,22.74,22.82,21.96,21.81,20.81,21.10,21.31,21.60,21.50,22.60,22.11,22.41,21.77,21.10,21.78,21.76,21.03,20.90,21.58,21.37,20.62,20.89,21.41,21.05,20.14,20.82,21.22,20.71,20.44,20.82,20.73,21.01,20.72,20.51,20.22,20.39,20.44,19.80,19.84,19.87,19.47,19.07,19.14,19.41,18.84,18.29,18.84,19.20,18.38,18.74,20.01,20.03,20.02,20.61,21.33,21.58,20.96,21.18,21.31,21.15,20.49,20.71,21.30,20.40,19.86,20.76,21.06,20.12,19.70,20.85,20.64,20.10,19.52,18.67,18.85,18.57,18.52,18.27,18.00,18.44,18.84,18.05,18.05,19.00,19.00,18.14,18.12,19.26,19.50,18.90,19.53,18.63,19.48,20.97,21.49,20.92,21.00,20.64,20.76,21.06,20.17,20.89,21.12,20.92,20.14,19.82,20.34,19.79,18.95,19.38,19.61,18.58,18.46,18.50,19.08,19.20,19.02,19.05,18.39,17.96,18.27,18.31,17.59,17.20,17.67,18.01,17.11,16.98,16.02,15.27,16.24,15.88,17.24,16.75,16.55,17.29,18.48,18.49,17.28,18.27,18.27,18.66,16.81,17.40,16.93,15.39,14.83,15.61,16.16,14.26,14.62,15.59,15.36,15.70,15.49,16.75,16.94,17.06,17.29,18.37,17.95,18.50,18.56,18.68,18.46,18.65,19.20,19.33,20.12,19.62,20.12,19.23,19.86,19.58,18.86,19.52,19.36,18.59,18.61,18.53,18.17,16.89,17.03,16.42,16.01,15.68,16.03,16.92,16.53,16.21,17.66,17.91,16.72,18.13,18.07,18.07,18.20,18.50,18.94,19.66,19.64,18.51,19.21,19.92,18.76,18.10,19.44,19.58,18.95,19.22,19.69,19.49,19.26,19.54,19.88,19.92,20.01,19.93,19.71,19.14,19.18,17.40,18.02,16.90,18.19,17.84,17.10,17.42,17.75,16.75,16.32,17.37,17.72,16.52,17.32,18.04,18.06,17.53,17.76,17.89,17.31,16.97,18.09,17.95,16.20,17.74,18.49,17.50,17.73,18.61,18.54,18.97,18.83,17.79,18.26,17.48,17.12,16.61,15.53,15.76,16.50,14.84,15.38,15.44,16.37,15.47,14.73,15.49,15.73,16.18,15.14,15.27,16.06,16.54,15.60,16.06,16.78,17.34,16.85,17.60,17.88,18.31,18.23,17.49,17.08,16.04,16.40,16.41,14.71,15.03,14.33,14.08,13.87,12.68,13.86,14.59,14.93,13.88,15.05,15.19,14.73,16.06,16.21,15.50,15.34,14.69,15.40,15.53,14.86,15.29,15.62,15.93,15.39,15.64,16.23,16.70,16.62,16.33,15.37,15.37,15.33,14.73,14.73,14.90,14.71,14.38,14.09,14.03,13.44,14.10,14.53,14.95,15.29,15.85,17.22,17.70,19.72,18.68,17.28,15.98,15.13,15.92,16.14,15.64,15.35,15.82,15.82,15.31,15.42,15.70,15.85,15.37,15.60,16.06,16.31,15.68,15.96,16.63,16.42,15.91,15.95,15.28,15.12,15.28,14.10,14.24,13.81,15.15,15.21,13.63,14.38,15.37,14.75,14.45,15.07,15.33,15.20,15.49,15.80,16.17,16.54,17.03,17.30,17.38,17.05,16.85,17.22,16.92,17.05,17.11,16.88,16.11,17.06,17.03,16.86,16.76,17.22,17.25,17.02,17.23,17.63,17.66,17.35,17.80,17.41,16.95,16.70,15.56,15.88,15.42,15.27,15.52,15.96,16.00,16.17,15.80,16.38,16.77,16.12,16.50,16.91,17.23,17.72,17.46,16.97,17.79,18.00,17.65,17.98,18.26,18.27,18.90,18.70,18.58,18.61,18.25,18.63,18.43,18.17,18.20,18.11,17.70,17.19,17.43,17.23,16.99,16.60,16.23,15.94,16.19,16.57,16.58,16.97,17.27,16.48,16.91,17.16,17.00,17.74,17.85,17.70,18.00,18.68,18.35,18.45,18.82,19.23,19.00,19.10,19.76,19.53,19.89,19.03,18.95,19.02,19.07,18.63,18.28,18.37,18.22,17.97,17.86,17.34,17.71,17.13,17.57,16.94,17.73,17.54,17.55,18.40,17.90,18.21,17.45,17.85,18.22,17.74,17.62,17.95,18.36,18.56,18.39,18.82,18.98,19.21,18.98,19.27,19.86,19.57,19.88,19.92,19.64,19.12,19.30,19.21,18.96,18.69,18.94,18.71,18.35,18.35,18.42,17.65,17.78,17.12,17.31,17.34,17.58,18.30,18.55,18.97,17.91,17.92,18.55,18.65,17.90,18.63,19.00,18.60,18.45,19.10,19.38,18.86,19.38,19.97,19.90,19.73,20.04,20.07,21.03,20.40,19.79,20.29,20.69,20.22,19.78,20.33,20.51,19.53,19.45,20.58,19.78,19.26,19.95,20.35,19.26,19.38,20.28,19.87,19.25,19.60,20.23,19.74,18.98,20.10,20.10,19.56,19.42,20.71,20.74,19.82,19.98,21.83,20.96,21.47,22.16,20.60,20.14,19.03,17.72,18.45,17.81,17.86,17.53,16.54,16.14,16.65,15.86,15.11,14.05,14.03,13.38,12.46,10.93,9.45,8.62,6.87,6.12,6.22,6.83,6.73,5.91,6.33,7.25,7.29,8.28,8.84,9.82,10.83,10.99,12.94,13.02,13.43,12.48,10.84,11.86,10.97,12.12,12.33,10.87,11.44,10.75,11.51,12.65,12.14,10.95,11.52,11.05,11.19,11.39,11.50,12.35,11.60,13.73,14.35,11.99,12.03,11.46,13.13,12.32,12.94,13.52,12.30,12.00,11.81,11.79,11.97,12.39,11.55,12.49,11.22,11.46,13.11,11.69,13.33,12.27,13.58,13.05,14.38,15.28,15.51,17.04,16.98,16.35,17.04,16.50,15.41,16.76,15.44,15.88,16.08,16.63,16.38,17.14,17.62,16.34,15.98,17.32,16.76,16.90,16.48,14.92,15.07,15.38,14.46,13.49,13.48,13.47,12.29,11.66,11.79,11.75,10.30,10.45,11.10,9.83,9.29,9.69,9.73,8.27,8.50,8.84,8.15,6.93,7.99,7.92,6.86,6.44,6.82,7.09,6.08,6.36,6.71,6.90,7.78,8.06,9.42,9.76,11.01,12.40,13.51,15.39,13.03,13.25,11.46,10.82,9.73,9.70,9.05,8.28,7.90,7.15,7.00,7.17,6.64,6.18,5.95,5.07,5.44,4.31,5.54,5.66,5.11,4.58,4.07,2.85,3.72,4.17,3.18,3.01,2.59,2.78,2.97,2.63,2.40,2.35,2.81,3.71,3.39,3.16,3.96,4.52,4.32,4.37,5.42,5.79,5.72,6.70,5.81,5.39,4.44,4.32,4.18,3.42,4.42,3.44,4.17,4.15,4.17,3.43,2.99,3.32,2.74,2.34,2.27,2.56,1.58,1.42,0.95,0.77,1.13,1.60,1.89,2.14,3.02,3.66,4.61,6.57,7.35,8.26,9.11,8.17,8.16,6.49,6.72,8.58,7.76,6.67,7.72,8.80,7.63,8.29,7.65,7.40,5.76,4.73,4.26,3.22,3.41,3.51,2.46,3.27,3.99,3.34,3.73,2.97,3.94,3.75,4.82,5.33,5.63,6.30,7.15,7.97,8.26,9.50,9.16,8.28,7.20,6.83,5.85,5.94,5.22,5.37,5.16,4.17,4.43,3.72,4.60,4.27,4.79,5.25,5.33,6.08,6.12,7.42,7.27,8.52,8.29,9.70,10.54,10.68,12.82,12.92,14.21,14.85,16.41,16.39,15.01,15.76,17.31,16.06,15.56,14.64,15.06,14.35,13.76,13.67,13.55,14.32,14.25,15.23,15.39,15.83,17.57,17.03,18.95,18.78,19.60,18.68,18.36,16.65,16.43,14.88,14.10,13.35,12.32,12.59,11.06,11.10,9.10,9.80,8.35,8.79,7.70,7.93,7.06,7.19,6.65,6.20,5.62,5.34,5.34,4.27,5.07,3.82,4.71],[29.65,29.49,29.04,29.04,29.34,29.68,29.86,30.01,30.11,29.86,29.94,30.09,29.90,29.89,30.00,30.17,30.02,29.84,30.02,30.05,29.64,29.79,29.98,29.80,29.10,29.56,29.68,29.23,28.96,29.46,29.45,28.80,28.89,29.32,29.47,29.49,29.73,29.26,29.71,29.80,29.77,30.15,29.89,30.22,30.10,29.99,30.07,30.37,30.59,30.35,30.56,30.59,30.64,30.47,30.21,29.98,30.25,29.90,30.10,29.95,30.16,30.01,30.31,30.16,30.15,29.95,30.04,30.02,29.65,29.81,30.07,30.26,30.19,30.31,30.13,30.38,30.01,30.41,30.11,30.35,30.24,30.46,30.52,30.48,30.66,30.73,30.83,30.63,30.65,30.77,30.80,30.58,30.73,30.89,30.73,30.73,30.70,30.79,30.95,30.81,30.83,30.66,30.75,30.86,30.79,30.57,30.74,30.85,30.57,30.50,30.53,30.31,30.50,30.21,30.47,30.14,30.39,30.05,30.34,30.49,30.48,30.53,30.69,30.54,30.70,30.59,30.43,30.64,30.69,30.59,30.49,30.77,30.74,30.56,30.66,30.84,30.83,30.73,30.86,30.85,30.88,30.93,30.80,30.80,30.76,30.54,30.64,30.40,30.51,30.35,30.38,30.02,30.28,30.22,30.14,29.97,29.97,29.79,29.73,29.56,29.42,29.27,29.17,28.90,28.55,28.34,29.07,29.29,28.57,28.97,29.55,29.36,29.16,29.54,29.68,29.64,29.53,29.36,28.79,29.09,28.66,28.16,28.09,28.47,27.68,28.49,28.67,27.41,28.21,28.42,28.92,29.37,29.65,29.61,29.35,29.37,28.88,29.17,27.96,28.78,28.73,28.77,28.92,28.56,27.37,27.49,26.63,26.85,26.43,26.49,27.36,28.01,28.40,27.97,28.06,27.58,27.37,28.13,27.40,28.45,28.17,26.92,27.40,27.84,27.04,26.16,26.94,27.19,26.09,25.95,26.63,26.69,26.12,26.85,26.11,26.38,25.66,26.28,26.25,26.26,26.50,27.17,27.42,27.54,27.19,27.54,26.40,26.80,27.23,26.61,26.61,27.29,27.31,26.58,27.12,28.21,28.90,29.11,28.65,28.86,28.96,28.37,28.13,26.94,27.75,28.24,28.72,27.73,27.26,27.89,27.10,27.82,27.34,27.64,27.98,27.99,28.55,28.25,28.87,28.51,28.38,27.57,27.88,28.26,27.83,27.32,27.69,28.18,27.69,27.26,27.77,28.10,28.05,28.12,27.55,27.52,26.74,27.29,26.79,27.13,26.95,27.11,26.65,27.53,27.10,27.77,27.56,26.59,27.24,27.60,27.29,26.40,27.26,27.22,26.95,26.68,27.49,27.62,27.78,27.27,27.60,27.06,26.36,26.75,26.33,26.49,26.52,27.23,27.22,27.33,27.59,26.77,27.34,26.91,27.15,27.45,27.07,27.08,26.29,25.67,26.17,25.68,26.21,26.40,27.02,27.35,28.32,28.45,28.56,28.68,27.45,27.41,28.86,28.51,27.35,28.01,28.89,28.14,27.66,28.33,28.86,29.16,28.84,29.40,29.26,29.46,28.61,28.43,29.07,28.61,27.93,27.38,28.12,27.05,26.88,26.43,26.77,25.75,25.69,25.78,26.23,26.71,26.48,26.80,27.50,27.66,27.28,27.71,28.18,28.34,28.73,29.23,28.49,28.99,28.48,28.85,28.72,27.78,27.15,26.21,26.87,26.94,26.91,26.11,26.79,27.22,26.01,26.20,27.10,27.51,27.49,27.85,27.31,27.51,26.80,27.26,26.56,25.58,25.83,25.99,25.41,25.17,25.39,25.53,24.70,25.05,24.99,24.36,23.45,23.63,24.34,24.25,24.77,25.01,24.88,24.68,24.18,25.29,25.22,25.09,25.62,24.79,25.07,25.67,25.25,24.91,26.04,25.92,25.81,26.71,26.73,26.54,26.73,25.86,26.32,26.35,25.56,25.08,25.95,25.49,25.12,25.29,25.64,25.24,24.80,25.41,25.60,24.61,24.95,24.57,23.46,23.64,22.78,23.35,23.61,23.15,24.36,23.86,24.74,24.09,24.48,23.51,24.84,24.81,24.63,24.41,25.25,25.21,24.88,25.14,25.56,25.41,24.95,25.69,26.18,25.74,26.32,25.81,26.00,26.12,25.36,25.21,26.03,25.54,24.79,24.99,25.70,25.41,24.93,24.94,24.19,23.54,24.62,24.32,23.54,24.10,24.37,23.95,23.30,24.27,24.35,23.95,23.55,24.32,24.07,24.43,24.75,25.08,25.28,24.55,24.69,25.27,24.89,24.23,24.84,25.38,24.29,24.28,25.19,24.85,25.34,25.07,24.46,23.88,24.39,24.11,23.56,23.57,23.90,23.70,23.52,22.69,23.28,24.01,22.81,22.40,23.72,23.57,22.51,22.83,23.85,23.40,23.55,24.09,24.25,23.71,24.00,24.50,23.39,23.66,24.13,24.04,23.30,23.74,24.20,23.65,23.26,23.74,24.19,23.63,23.67,22.85,23.42,22.91,22.27,22.97,22.83,21.56,21.70,22.14,21.95,22.46,21.91,20.88,21.94,22.69,21.73,20.96,22.52,22.69,21.43,21.75,22.98,22.39,22.48,23.11,23.44,23.32,23.07,22.94,23.01,23.19,22.86,22.53,22.79,22.95,21.97,22.35,22.77,22.09,21.14,21.81,22.24,20.95,21.03,20.72,20.29,20.32,18.62,19.71,19.88,19.75,21.04,20.62,19.61,20.34,21.38,20.54,20.20,21.48,21.34,21.08,21.23,20.98,20.63,21.47,21.41,22.46,22.98,22.77,23.04,22.68,22.70,22.76,22.16,22.61,22.70,22.35,21.94,22.24,22.48,22.04,22.09,22.07,22.29,22.44,22.16,22.25,21.23,21.93,21.81,20.93,20.93,21.14,20.66,20.33,21.11,21.20,20.31,20.65,20.95,20.66,19.95,19.87,20.54,19.18,19.79,19.24,20.51,20.26,21.01,22.10,21.80,21.59,22.46,23.28,23.78,23.34,23.67,22.45,22.54,21.60,21.94,22.19,22.52,22.38,23.88,23.39,23.40,22.75,21.85,22.63,22.68,21.90,21.77,22.42,22.16,21.52,21.94,21.98,21.85,21.06,21.87,21.73,21.63,21.00,21.64,21.52,21.69,21.37,21.67,20.66,21.10,21.28,20.77,20.47,20.68,20.52,19.65,20.11,20.39,19.52,18.80,19.70,19.86,19.26,19.52,20.84,20.71,21.15,21.46,22.36,22.61,21.94,21.88,21.92,21.90,21.46,21.69,21.92,21.49,20.94,21.48,21.69,21.22,20.79,21.50,21.36,20.98,20.53,19.84,19.72,19.53,19.56,19.26,18.93,19.26,19.84,18.93,18.60,19.95,19.73,18.36,19.11,20.22,20.30,19.54,20.76,18.99,20.02,21.97,22.73,21.90,22.19,21.38,21.73,21.82,21.03,21.72,21.45,21.64,21.24,20.67,20.93,20.88,19.85,20.03,20.42,19.68,19.43,19.29,19.82,19.87,19.62,19.49,19.32,18.80,18.91,19.19,18.58,18.10,18.71,19.13,18.23,17.85,16.59,16.33,16.59,16.69,17.84,17.45,17.99,18.13,19.30,19.42,18.12,18.87,19.02,19.55,17.67,17.82,17.30,16.09,15.38,16.83,16.72,15.34,16.24,16.78,16.67,16.73,16.86,17.98,17.52,17.75,18.30,19.06,18.52,18.71,19.58,19.34,19.16,19.60,19.82,20.20,20.59,20.26,20.82,19.94,20.28,19.95,19.48,20.08,20.39,19.46,19.36,19.53,19.45,18.39,18.19,17.57,17.51,17.10,18.30,18.24,17.96,17.68,18.26,18.97,18.14,18.67,18.62,18.41,19.32,19.87,20.05,20.58,20.56,19.58,20.24,20.03,19.41,18.83,20.17,19.76,19.23,19.63,19.77,19.70,19.48,20.26,20.10,20.50,20.52,20.90,20.44,20.29,20.56,18.20,18.57,18.08,19.35,19.33,17.68,19.26,18.56,17.74,17.20,17.93,18.51,17.02,18.20,19.81,20.05,19.39,20.23,19.65,18.15,18.53,19.68,18.92,17.49,18.98,19.24,18.75,18.86,19.88,18.72,19.53,19.37,18.46,18.56,17.88,18.30,18.39,17.62,16.70,18.32,17.57,17.90,15.75,17.24,16.36,15.89,17.52,17.98,18.15,16.42,17.02,18.01,18.63,17.83,17.31,18.64,18.77,18.00,19.15,19.21,19.34,18.99,18.61,18.28,17.79,16.57,18.24,16.73,15.22,16.04,15.07,14.52,13.16,14.86,15.21,16.24,15.57,15.72,16.53,16.19,17.83,17.45,17.47,17.47,16.45,16.26,17.49,16.56,16.37,17.24,17.22,17.35,16.44,17.37,17.62,17.53,17.10,16.73,16.19,16.34,16.64,16.15,16.10,14.60,14.86,15.61,15.23,13.91,14.22,15.61,15.62,16.77,18.32,18.89,18.85,21.29,21.23,19.14,17.44,16.40,18.24,17.96,16.65,16.49,17.40,16.62,16.47,16.56,16.61,16.70,17.03,17.19,17.08,17.15,17.24,16.84,16.72,16.85,16.34,16.12,15.26,15.89,14.74,14.25,14.58,13.72,16.31,16.21,14.29,15.37,17.11,16.44,15.97,15.94,17.15,16.87,17.34,17.16,17.66,17.84,18.47,18.62,18.35,18.14,17.34,17.45,17.65,17.92,17.17,17.17,17.71,17.82,16.96,17.77,17.85,17.46,17.14,17.87,17.70,17.49,17.16,17.55,17.96,17.68,17.26,17.01,15.70,15.92,17.58,15.56,16.73,18.04,17.29,16.97,17.92,17.85,17.73,17.20,17.90,17.78,18.25,17.97,17.76,17.86,18.45,18.26,17.90,18.46,18.40,18.36,19.16,18.45,18.66,18.62,18.28,18.70,18.44,18.34,18.41,18.14,17.92,17.46,18.05,17.35,17.41,16.52,16.21,15.93,16.55,16.63,17.21,17.85,18.01,17.15,17.93,18.15,17.49,18.61,18.23,18.46,18.87,19.17,18.92,19.08,19.38,19.67,19.44,19.55,20.16,19.90,20.32,19.26,19.52,19.35,19.71,19.18,19.16,19.15,18.65,18.67,18.58,17.74,18.24,17.48,17.89,17.27,17.99,17.96,17.84,18.84,18.68,19.01,18.04,18.48,19.01,18.44,18.18,18.62,19.21,19.33,18.93,19.56,19.76,19.82,19.82,20.13,20.46,20.10,20.64,20.56,20.34,19.97,20.07,19.73,19.47,19.28,19.49,18.97,18.70,18.71,18.56,17.75,18.05,17.38,17.66,17.64,18.04,18.57,18.85,19.05,18.24,18.02,18.94,19.31,18.44,18.99,19.57,19.21,19.08,19.75,20.27,19.65,20.23,20.79,20.67,20.57,20.84,20.91,21.59,21.18,20.50,20.91,21.16,20.99,20.49,20.79,21.07,20.28,19.99,21.03,20.20,19.74,20.43,20.88,19.51,19.79,20.65,20.26,19.54,19.96,20.63,19.68,19.12,20.28,20.28,19.51,19.50,20.96,20.98,19.83,20.74,22.49,21.50,22.09,22.66,20.93,20.49,19.55,18.12,18.48,18.09,18.18,17.83,16.67,16.38,16.80,15.83,15.02,14.25,14.15,13.38,12.27,10.79,9.42,8.50,7.10,5.76,6.10,7.23,6.90,5.85,6.55,7.50,7.79,8.89,9.30,10.19,11.27,11.24,13.34,13.37,13.64,13.02,11.11,11.96,11.25,12.71,12.66,11.21,12.07,11.12,11.73,13.38,12.68,11.00,11.80,11.56,11.39,11.45,11.44,12.93,12.31,14.13,14.58,12.05,12.40,12.03,13.47,12.80,13.30,14.05,12.61,12.27,12.30,12.47,12.89,12.85,12.29,13.14,11.72,11.91,13.54,12.12,13.79,12.80,14.19,13.35,14.61,15.65,15.48,17.24,17.27,16.53,17.43,16.79,15.63,16.63,15.32,15.88,16.06,16.93,16.28,16.76,17.75,16.67,16.50,17.61,17.28,17.22,16.93,15.54,15.67,15.58,14.92,13.77,13.53,13.76,12.79,12.06,12.11,12.11,10.64,10.81,11.37,10.22,9.45,10.15,9.99,8.49,8.76,9.35,8.49,7.19,7.88,8.17,7.09,6.37,7.14,7.34,5.95,6.14,7.00,7.46,8.12,8.38,9.65,10.50,11.42,12.75,13.42,15.40,13.72,13.32,11.99,11.24,9.90,9.54,9.19,8.78,8.50,7.75,7.73,7.51,6.93,6.70,6.19,5.21,5.50,4.83,5.55,5.70,5.37,4.84,4.73,3.40,4.38,4.57,3.60,3.50,2.71,2.88,3.25,3.09,2.88,2.66,3.52,4.05,3.68,3.70,5.02,5.16,4.77,4.94,6.04,6.15,6.16,7.30,6.28,5.82,5.05,4.92,4.57,3.70,4.50,3.81,4.42,4.52,4.61,3.88,3.50,3.54,3.30,2.50,2.54,2.96,2.00,1.96,1.70,1.13,0.77,1.22,1.82,2.16,3.17,3.61,5.00,7.01,7.98,8.56,10.25,8.58,9.48,6.85,7.14,9.15,8.48,6.84,8.12,9.39,7.86,8.40,7.87,7.48,5.97,4.98,4.42,3.67,3.63,3.83,2.70,3.83,4.41,3.73,3.96,3.35,4.23,4.13,4.99,5.44,5.77,6.55,7.41,8.49,8.67,9.64,9.34,8.54,7.80,6.99,6.14,6.14,5.21,5.63,5.24,4.67,4.91,3.96,4.79,4.65,5.13,5.80,5.64,6.69,6.84,8.24,7.76,8.99,8.83,9.88,10.93,11.40,13.19,13.22,14.06,15.03,16.48,16.57,15.58,15.94,17.46,16.31,16.04,15.40,15.26,14.82,14.12,13.77,13.94,14.79,14.63,15.75,15.84,16.12,17.88,17.11,19.00,18.69,19.81,18.90,18.51,16.85,16.56,14.99,14.23,13.77,12.82,12.78,11.44,11.22,9.97,9.83,8.73,9.05,8.04,8.62,7.94,7.68,7.31,6.69,5.99,5.30,5.39,4.71,5.18,4.45,4.98],[29.65,29.40,28.94,28.87,29.44,29.53,29.73,29.91,29.97,29.68,29.81,30.03,29.79,29.75,29.98,30.14,29.94,29.79,29.97,29.97,29.56,29.66,29.97,29.70,28.92,29.42,29.67,29.12,28.85,29.44,29.41,28.67,28.85,29.33,29.37,29.40,29.58,29.06,29.56,29.62,29.71,30.09,29.77,30.17,30.03,29.93,30.04,30.33,30.57,30.35,30.59,30.64,30.61,30.48,30.18,29.96,30.23,29.92,30.05,29.88,30.10,30.00,30.32,30.16,30.11,29.98,30.03,29.98,29.64,29.76,30.11,30.24,30.17,30.30,30.18,30.38,30.10,30.40,30.09,30.36,30.26,30.51,30.49,30.55,30.66,30.73,30.85,30.65,30.66,30.76,30.78,30.63,30.77,30.88,30.72,30.74,30.74,30.85,30.96,30.83,30.84,30.66,30.77,30.86,30.82,30.60,30.75,30.84,30.58,30.51,30.49,30.36,30.53,30.31,30.53,30.24,30.44,30.01,30.26,30.52,30.45,30.52,30.65,30.50,30.71,30.61,30.49,30.69,30.73,30.68,30.60,30.77,30.75,30.66,30.72,30.83,30.85,30.78,30.89,30.88,30.93,30.96,30.82,30.82,30.78,30.56,30.68,30.39,30.57,30.42,30.44,30.04,30.27,30.12,30.14,30.00,29.98,29.67,29.74,29.57,29.33,29.09,29.15,28.86,28.26,28.17,28.92,29.13,28.36,28.72,29.40,29.19,29.00,29.39,29.53,29.49,29.33,29.19,28.64,28.97,28.52,27.91,27.87,28.19,27.33,28.23,28.52,27.13,28.06,28.33,28.83,29.28,29.60,29.67,29.31,29.39,28.85,29.17,27.77,28.65,28.61,28.64,28.84,28.42,27.17,27.26,26.35,26.61,26.20,26.25,27.08,27.67,28.08,27.73,27.91,27.38,27.16,27.96,27.16,28.34,27.97,26.69,27.21,27.60,26.76,25.87,26.64,26.90,25.85,25.75,26.53,26.55,26.00,26.70,25.93,26.23,25.40,26.01,25.95,26.00,26.20,27.03,27.31,27.39,27.00,27.20,26.05,26.42,26.96,26.29,26.27,27.04,27.06,26.31,26.80,27.97,28.77,28.94,28.39,28.56,28.79,28.28,27.85,26.65,27.64,28.01,28.44,27.61,26.94,27.64,26.74,27.60,27.12,27.46,27.78,27.83,28.43,28.08,28.73,28.32,28.26,27.36,27.68,28.08,27.56,27.03,27.49,27.97,27.28,27.02,27.68,28.05,27.93,27.96,27.55,27.34,26.47,27.02,26.43,26.84,26.66,26.92,26.39,27.38,26.96,27.70,27.40,26.39,27.11,27.43,27.00,26.29,27.13,27.00,26.77,26.51,27.36,27.42,27.57,27.13,27.56,26.94,26.16,26.54,26.00,26.20,26.18,27.07,27.05,27.10,27.49,26.65,27.29,26.84,27.05,27.39,26.99,27.00,26.20,25.47,25.98,25.34,26.03,26.09,26.85,27.24,28.31,28.37,28.38,28.55,27.24,27.30,28.58,28.28,27.20,27.93,28.68,28.00,27.62,28.25,28.82,29.22,28.85,29.41,29.11,29.43,28.48,28.29,28.75,28.29,27.73,27.22,27.96,27.02,26.76,26.29,26.60,25.62,25.53,25.66,26.07,26.50,26.36,26.75,27.36,27.68,27.21,27.73,28.17,28.46,28.85,29.36,28.68,29.12,28.48,28.91,28.77,27.66,27.09,25.99,26.71,26.89,26.82,25.94,26.79,27.24,25.86,26.28,27.19,27.38,27.55,27.92,27.63,27.63,26.87,27.39,26.60,25.65,25.76,26.03,25.38,25.05,25.43,25.45,24.56,24.79,24.87,24.23,23.46,23.50,24.29,24.09,24.72,24.86,24.72,24.72,24.24,25.40,25.26,24.90,25.51,24.75,24.92,25.66,25.14,24.73,26.05,25.96,25.83,26.70,26.84,26.59,26.75,25.74,26.15,26.37,25.52,25.06,25.90,25.34,24.97,25.19,25.57,25.07,24.63,25.33,25.49,24.31,24.75,24.38,23.37,23.62,22.79,23.30,23.57,23.20,24.40,23.70,24.61,23.69,24.24,23.32,24.48,24.65,24.34,24.26,25.03,25.04,24.67,25.02,25.45,25.33,24.87,25.78,26.09,25.79,26.36,25.76,26.15,26.22,25.27,25.22,26.07,25.50,24.66,24.95,25.78,25.33,24.84,25.02,24.03,23.41,24.50,24.20,23.38,23.98,24.21,23.84,23.41,24.26,24.26,23.73,23.49,24.21,23.88,24.17,24.73,25.16,25.36,24.38,24.68,25.33,24.79,24.07,24.83,25.37,24.13,24.01,25.21,24.80,25.40,25.15,24.44,23.62,24.39,24.05,23.30,23.22,23.76,23.38,23.37,22.53,23.13,23.82,22.53,22.45,23.62,23.25,22.37,22.89,23.66,23.15,23.41,23.97,24.18,23.46,23.95,24.49,23.13,23.49,24.19,24.08,22.98,23.66,24.24,23.47,22.95,23.78,24.36,23.62,23.75,22.72,23.34,22.66,22.08,22.73,22.66,21.41,21.74,21.95,21.78,22.20,21.65,20.80,21.77,22.41,21.36,20.98,22.32,22.32,21.29,21.63,22.75,22.29,22.20,22.98,23.39,23.54,22.99,22.69,23.13,23.21,22.67,22.49,22.64,22.73,21.58,22.19,22.54,21.54,21.13,21.78,22.12,20.85,21.19,21.06,20.65,20.27,18.79,19.87,19.69,19.80,20.84,20.52,19.81,20.15,21.08,20.38,19.92,21.19,21.06,20.73,20.98,20.82,20.60,21.34,21.40,22.30,22.62,22.81,22.92,22.56,22.97,22.78,22.05,22.61,22.96,22.35,22.17,22.37,22.59,22.16,22.17,22.47,22.56,22.78,22.13,22.45,21.05,21.87,21.49,21.08,20.93,21.44,20.52,20.23,21.06,21.13,20.24,20.41,20.85,20.44,19.93,19.47,20.24,19.18,19.67,19.31,20.07,20.08,20.95,21.88,21.57,21.47,22.34,22.98,23.63,23.33,23.48,22.39,22.37,21.37,21.76,21.85,22.17,22.19,23.64,23.33,23.32,22.42,21.62,22.43,22.43,21.77,21.53,22.50,22.42,21.52,21.80,22.18,22.00,21.03,22.02,21.99,21.80,21.28,21.89,22.27,22.51,21.70,22.08,21.02,21.10,21.34,20.85,20.40,20.88,20.35,19.58,19.94,20.20,19.39,18.86,19.57,19.52,19.24,19.56,20.42,20.58,20.92,21.41,22.38,22.61,21.93,22.01,22.06,22.02,21.19,21.68,22.20,21.68,20.93,21.76,21.89,21.21,20.90,21.78,21.63,21.05,20.72,20.00,19.74,19.57,19.69,19.47,18.62,19.08,19.63,18.91,18.64,19.62,19.50,18.69,19.40,19.99,20.27,19.86,21.03,18.96,19.71,21.87,22.89,21.98,22.32,21.61,21.91,22.05,21.22,21.93,21.65,21.73,20.99,20.70,21.09,20.84,19.95,20.39,20.55,19.83,19.69,19.61,20.36,20.27,19.89,19.90,19.00,18.85,19.09,18.75,18.18,18.52,18.37,18.85,18.25,18.30,17.11,16.68,17.06,17.36,18.19,18.19,18.54,18.88,19.78,20.07,18.69,19.26,19.57,19.96,18.58,18.90,18.23,16.74,15.67,17.06,17.27,16.20,16.20,16.73,16.91,17.72,17.45,18.12,17.76,18.40,17.84,18.91,18.61,19.27,19.34,19.41,19.46,19.72,20.55,20.74,21.29,20.41,21.30,19.58,20.46,20.04,19.73,20.36,20.06,19.21,19.86,19.38,19.19,18.27,17.83,17.44,17.32,15.97,17.89,17.75,17.24,17.75,18.00,18.84,17.32,18.79,19.07,18.63,18.68,20.02,20.23,21.36,21.07,19.98,21.37,20.87,19.68,19.65,20.66,20.04,19.58,20.09,20.06,19.64,19.88,20.13,20.20,20.59,21.06,21.39,21.36,20.79,20.17,18.74,18.07,17.52,18.44,18.74,17.98,17.57,19.07,17.50,17.36,17.81,18.82,17.22,18.03,19.67,20.15,18.99,19.93,19.81,18.40,18.96,20.12,19.62,17.65,19.85,20.11,19.02,19.29,20.00,19.33,19.63,19.79,19.47,18.99,18.47,17.95,18.47,16.87,16.08,18.11,16.24,15.20,16.71,17.59,19.27,16.34,18.01,17.62,18.98,16.99,17.57,18.90,18.82,17.83,17.93,18.72,18.52,17.72,18.77,18.96,19.45,19.35,18.57,17.91,17.57,16.45,16.82,17.29,16.84,16.52,16.19,16.00,15.74,16.29,17.09,15.81,15.87,18.19,17.76,16.81,18.09,18.06,17.96,17.33,16.90,16.98,17.51,16.84,17.02,16.90,17.22,17.04,16.49,17.38,17.35,17.37,17.18,17.04,16.50,17.10,16.98,16.60,16.66,15.74,16.42,16.44,16.35,14.70,16.20,17.06,16.41,17.62,18.68,19.28,19.25,21.21,20.79,18.77,18.96,18.11,18.55,17.89,17.49,17.51,17.71,17.03,16.68,17.19,17.03,16.92,16.92,17.13,17.08,17.04,16.81,16.83,16.93,16.90,16.23,16.35,15.48,15.58,15.41,14.68,14.54,14.57,16.53,15.22,14.68,15.95,16.42,15.88,15.89,16.51,17.18,16.66,17.25,17.42,17.35,17.80,18.29,18.61,18.23,18.24,17.74,17.84,17.57,17.80,17.88,17.23,17.37,17.93,17.44,17.44,17.60,17.82,17.57,17.77,17.76,17.65,17.59,17.39,18.18,17.49,17.20,16.93,16.13,15.69,16.36,15.62,16.11,17.01,17.09,17.05,17.20,17.77,17.97,17.28,17.64,18.01,18.44,18.53,18.14,17.98,18.88,18.63,18.40,18.79,18.81,18.73,19.38,19.01,19.15,18.96,18.57,18.98,18.85,18.38,18.58,18.39,17.77,17.43,18.03,17.37,17.52,16.56,16.48,16.38,16.51,16.53,17.45,17.77,18.30,17.42,17.51,18.24,17.66,18.83,18.55,18.48,19.13,19.51,19.19,19.32,19.82,20.02,19.99,19.76,20.30,20.05,20.56,19.54,19.84,19.72,19.69,19.27,19.55,19.30,18.65,18.67,18.83,17.72,18.52,17.71,18.16,17.65,18.34,18.24,18.21,19.15,18.90,19.22,18.44,18.68,19.26,18.53,18.53,18.70,19.44,19.60,19.41,19.86,20.09,20.09,20.01,20.17,20.64,20.43,20.75,20.75,20.39,20.16,20.22,19.92,19.47,19.37,19.49,19.04,18.79,18.74,18.32,17.90,17.91,17.46,17.53,17.78,17.95,18.55,18.90,19.22,18.29,18.18,18.97,19.46,18.53,19.12,19.71,19.60,19.14,20.01,20.19,19.77,20.34,20.81,20.69,20.71,20.66,21.10,21.66,21.26,20.74,21.09,21.38,20.94,20.57,21.07,21.07,20.25,20.27,21.28,20.44,19.92,20.47,21.00,19.65,20.02,20.81,20.31,19.44,20.17,20.82,19.83,19.21,20.46,20.49,19.68,19.53,21.13,20.94,19.94,20.53,22.26,21.38,22.12,22.38,21.07,20.71,19.80,18.63,18.91,18.53,18.58,18.42,17.43,16.89,17.28,16.51,15.60,14.50,14.56,13.82,12.75,11.29,9.78,9.01,7.80,6.56,6.66,7.67,7.32,6.32,6.85,7.75,7.92,8.91,9.62,10.49,11.87,11.91,13.76,13.76,14.57,13.62,11.69,12.30,11.65,12.73,12.84,11.49,11.92,10.76,11.86,13.49,12.90,11.16,11.91,11.79,11.51,12.10,12.12,13.55,13.06,14.43,14.83,12.45,12.54,12.55,13.80,12.91,13.78,14.55,13.04,12.42,12.65,12.59,12.87,13.30,12.70,13.91,12.41,12.93,14.17,12.75,14.69,13.65,14.99,14.08,15.67,16.11,16.09,17.87,17.55,17.04,17.69,17.03,16.28,16.95,15.64,16.04,16.38,17.38,16.96,17.41,18.30,17.17,16.73,18.61,18.02,17.95,17.53,16.12,16.06,16.35,15.39,14.53,14.25,14.56,13.30,12.58,12.95,13.08,11.24,11.94,12.42,11.02,10.25,11.05,10.72,9.34,9.34,9.94,9.11,7.85,8.68,8.75,7.63,6.98,7.91,7.85,6.54,6.73,7.68,8.16,8.89,8.95,10.33,11.08,11.95,13.95,14.85,16.23,14.35,14.25,12.70,12.11,10.68,10.04,9.66,9.15,8.70,8.39,8.16,8.00,7.64,7.19,6.65,5.73,5.99,5.14,6.19,6.15,6.01,5.45,4.73,3.74,4.45,4.67,3.91,3.81,3.07,3.20,3.79,3.58,3.39,3.29,3.72,4.55,4.29,3.88,4.89,5.43,4.99,5.26,6.33,6.59,6.42,7.39,6.40,5.93,5.13,4.98,4.72,3.83,4.76,4.09,4.78,4.87,4.73,4.20,3.59,3.77,3.57,2.84,2.75,2.83,2.40,2.15,2.05,1.61,1.20,0.77,1.41,1.89,3.00,3.85,4.73,7.22,8.07,8.46,9.35,8.01,8.64,6.70,7.04,8.67,8.09,7.02,8.23,9.38,8.08,8.56,8.10,7.88,6.19,5.20,4.74,3.71,3.50,3.59,2.79,3.35,4.49,3.90,4.25,3.29,4.54,4.42,5.41,5.87,6.71,7.59,8.41,9.35,9.44,10.28,10.12,9.37,8.78,8.07,6.92,7.05,5.84,6.00,5.47,4.86,5.30,4.34,5.15,4.89,5.42,5.82,5.82,6.61,7.04,8.23,8.14,9.38,9.29,10.57,11.58,12.21,13.85,14.08,15.00,16.04,17.24,17.50,16.27,16.63,18.03,16.95,16.52,15.81,15.85,15.15,14.58,14.34,14.39,15.34,15.32,16.41,16.56,16.95,18.67,17.94,19.68,19.60,20.38,19.56,19.27,17.75,17.57,15.86,15.06,14.67,13.51,13.62,12.16,12.20,10.37,10.38,9.16,9.32,8.38,8.86,8.16,8.02,7.72,7.06,6.37,5.93,5.84,5.00,5.51,4.69,5.10],[29.69,29.47,28.99,28.88,29.36,29.57,29.74,30.05,30.07,29.80,29.96,30.14,29.89,29.91,30.11,30.22,29.99,29.79,30.05,30.03,29.57,29.70,29.98,29.76,28.84,29.51,29.67,29.00,28.68,29.33,29.40,28.74,28.84,29.34,29.56,29.51,29.75,29.24,29.77,29.81,29.80,30.18,29.86,30.29,30.21,30.08,30.16,30.38,30.66,30.41,30.63,30.67,30.67,30.52,30.27,30.00,30.24,29.94,30.11,29.97,30.20,30.06,30.39,30.21,30.18,29.92,30.12,30.09,29.67,29.88,30.12,30.26,30.22,30.35,30.24,30.44,30.17,30.46,30.22,30.44,30.33,30.53,30.57,30.62,30.71,30.78,30.88,30.72,30.75,30.80,30.79,30.65,30.76,30.88,30.79,30.82,30.76,30.81,30.97,30.85,30.88,30.69,30.77,30.88,30.80,30.61,30.79,30.85,30.59,30.52,30.58,30.43,30.55,30.38,30.59,30.28,30.53,30.14,30.42,30.58,30.51,30.65,30.69,30.55,30.71,30.65,30.58,30.66,30.79,30.66,30.60,30.76,30.78,30.72,30.74,30.84,30.89,30.81,30.89,30.88,30.93,30.96,30.84,30.81,30.81,30.58,30.70,30.44,30.67,30.43,30.51,30.08,30.40,30.18,30.35,29.96,30.08,29.77,29.67,29.54,29.38,29.06,29.05,28.79,28.17,28.19,28.90,29.05,28.28,28.64,29.44,29.13,29.12,29.43,29.58,29.67,29.39,29.34,28.65,29.06,28.70,27.87,27.92,28.32,27.40,28.55,28.76,27.15,28.20,28.40,29.04,29.44,29.72,29.75,29.44,29.46,28.96,29.33,27.85,28.68,28.78,28.78,28.87,28.65,27.31,27.43,26.42,26.75,26.26,26.45,27.27,28.15,28.31,28.07,28.05,27.62,27.15,28.08,27.30,28.53,28.15,26.93,27.28,27.78,27.02,26.04,26.76,27.09,26.05,25.90,26.67,26.82,26.26,26.94,26.11,26.36,25.45,25.90,25.84,26.00,26.39,26.91,27.25,27.52,27.08,27.46,26.02,26.46,27.13,26.34,26.36,27.08,27.28,26.45,26.97,28.23,29.01,29.22,28.69,29.01,29.00,28.51,28.22,26.86,27.76,28.05,28.49,27.57,27.00,27.48,26.71,27.59,27.14,27.50,27.86,27.92,28.40,28.15,28.85,28.33,28.22,27.31,27.69,28.00,27.50,26.97,27.52,27.93,27.09,26.99,27.64,27.85,28.10,27.83,27.48,27.33,26.53,26.95,26.39,26.73,26.67,26.82,26.34,27.44,27.02,27.74,27.39,26.36,27.31,27.57,27.00,26.41,27.31,26.95,26.88,26.78,27.57,27.62,27.89,27.30,27.62,26.90,26.33,26.55,25.94,26.39,26.01,26.93,27.09,27.17,27.47,26.65,27.28,26.89,27.23,27.46,27.15,27.20,26.23,25.55,25.91,25.40,26.04,26.11,26.95,27.28,28.20,28.36,28.30,28.32,27.15,27.33,28.64,28.22,27.08,27.83,28.80,27.94,27.51,28.24,28.91,29.36,28.81,29.41,29.11,29.46,28.47,28.29,28.65,28.29,27.72,26.99,27.75,26.86,26.75,26.09,26.50,25.36,25.39,25.56,26.01,26.49,26.36,26.78,27.38,27.60,27.27,27.61,28.03,28.54,28.86,29.46,28.56,29.06,28.31,28.79,28.72,27.58,27.27,26.08,26.87,26.99,26.80,25.91,26.94,27.35,25.99,26.34,27.32,27.65,27.61,28.07,27.84,27.78,26.87,27.45,26.65,25.64,25.93,26.21,25.34,25.04,25.47,25.52,24.53,24.84,24.91,24.12,23.17,23.35,24.17,24.06,24.53,24.88,24.95,24.79,24.33,25.48,25.43,25.01,25.48,24.63,24.84,25.74,25.17,24.72,26.04,26.07,25.81,26.76,27.02,26.53,26.86,25.71,26.19,26.33,25.45,24.72,25.80,25.26,24.74,25.10,25.57,24.97,24.66,25.41,25.47,24.56,24.85,24.30,23.10,23.52,22.57,23.33,23.47,22.77,24.09,23.46,24.55,23.52,24.23,23.07,24.24,24.51,24.24,23.94,25.02,24.96,24.54,24.91,25.45,25.29,24.82,25.84,26.23,25.69,26.48,25.83,26.22,26.16,25.22,25.27,26.18,25.45,24.62,24.97,25.82,25.54,24.86,24.88,23.96,23.17,24.34,24.17,23.18,23.79,24.12,23.73,23.08,23.95,24.08,23.58,23.09,23.95,23.56,24.18,24.46,25.38,25.12,24.17,24.67,25.31,24.71,23.98,24.85,25.29,24.12,24.16,25.19,24.97,25.36,25.11,24.32,23.62,24.43,24.01,23.40,23.33,23.77,23.43,23.31,22.69,22.97,23.70,22.56,22.33,23.28,23.22,22.32,22.54,23.58,23.13,23.21,23.72,23.97,23.47,24.00,24.30,23.18,23.60,24.31,24.02,23.38,23.88,24.34,23.75,23.36,23.98,24.30,23.79,23.84,22.86,23.49,22.63,22.16,22.81,22.69,21.46,21.64,21.92,21.67,22.19,21.82,20.74,21.75,22.45,21.48,20.72,22.23,22.44,21.19,21.55,22.73,22.21,22.07,22.82,23.29,23.43,22.87,22.72,23.16,23.26,22.74,22.45,22.89,22.95,21.92,22.50,22.87,22.14,21.54,22.21,22.44,21.33,21.24,21.20,20.37,20.60,18.64,19.53,19.69,20.17,20.94,20.81,19.71,20.27,21.26,20.49,19.89,21.24,21.03,20.61,20.63,20.39,20.03,21.07,21.06,22.13,22.24,22.61,22.79,22.26,22.92,22.70,21.99,22.49,22.97,22.47,21.99,22.42,22.65,22.29,21.96,22.40,22.49,22.74,22.37,22.31,21.59,22.09,21.89,21.35,21.29,21.29,20.79,20.47,20.99,21.11,20.39,20.28,20.75,20.38,19.75,19.58,19.72,18.83,19.35,18.89,19.88,19.95,20.68,21.52,21.29,21.29,22.19,22.88,23.30,23.04,23.00,22.06,21.97,20.94,21.36,21.58,21.59,21.87,23.08,22.55,22.83,22.18,21.38,22.03,22.25,21.55,21.16,22.05,22.19,21.22,21.53,22.09,21.76,20.93,21.61,21.92,21.45,21.05,21.55,21.72,21.93,21.34,21.67,20.87,20.88,21.30,20.85,20.66,20.73,20.20,19.61,19.96,20.09,19.47,18.73,19.58,19.77,19.14,19.14,20.20,20.65,20.50,21.12,21.69,22.00,21.31,21.61,21.87,21.71,21.01,21.43,21.90,21.28,20.87,21.40,21.69,21.01,20.67,21.56,21.26,20.92,20.46,19.74,19.57,19.20,19.40,19.43,18.60,18.88,19.61,18.77,18.44,19.77,19.85,18.66,18.95,20.19,20.44,19.80,20.45,19.29,19.84,21.23,22.24,21.21,21.31,21.20,21.23,21.47,21.31,21.54,21.62,21.29,21.23,20.93,21.01,20.86,19.89,20.46,20.37,19.97,19.75,19.53,20.20,20.15,19.79,19.54,19.07,18.74,18.90,18.77,17.93,17.08,17.90,18.70,17.66,17.77,16.47,15.81,16.40,16.42,17.59,17.75,17.58,18.29,19.49,19.81,18.18,18.96,19.53,19.80,18.76,18.77,18.76,16.71,15.73,17.84,17.48,15.84,15.62,17.10,16.98,16.49,15.65,17.34,17.04,17.39,16.70,18.82,18.38,18.10,19.22,19.68,19.31,19.52,20.13,20.36,20.88,20.28,20.88,19.56,20.31,19.84,19.28,20.24,19.82,18.97,19.10,19.28,18.61,17.43,17.06,16.43,16.22,15.94,16.10,17.18,16.20,16.11,17.80,17.69,16.36,17.70,18.45,17.70,18.22,19.18,19.73,20.67,20.31,19.27,19.90,20.28,19.63,18.86,19.97,20.30,19.36,19.58,19.91,20.06,19.53,19.96,19.92,20.43,20.28,20.25,20.27,20.06,19.41,17.12,17.79,16.81,18.64,18.50,16.75,16.85,17.99,16.74,15.56,16.77,18.34,17.39,18.05,19.30,19.44,19.08,19.12,18.88,17.50,17.99,18.64,18.25,16.77,18.28,19.06,18.30,18.13,18.79,19.13,19.26,19.06,18.52,18.45,17.50,16.36,17.70,16.62,15.36,16.92,15.51,15.65,15.72,18.77,18.39,16.42,17.74,17.74,17.60,16.57,16.70,17.38,17.41,17.15,17.02,17.41,17.78,17.33,18.34,18.38,18.50,18.46,17.89,17.29,17.10,15.34,16.19,16.65,16.27,15.71,15.13,15.66,15.24,16.49,16.75,16.29,15.69,17.45,18.13,16.83,18.01,18.07,17.52,17.18,16.20,16.88,17.00,16.49,16.85,17.03,17.00,16.70,17.01,17.20,17.22,16.73,16.61,16.58,16.51,16.72,16.07,16.48,16.59,15.51,15.87,16.11,15.73,14.09,15.22,16.19,15.82,16.68,17.14,18.19,18.15,20.02,19.75,18.33,17.63,16.94,17.72,17.60,17.34,16.84,17.57,17.21,17.25,16.90,17.48,17.30,17.06,17.48,17.48,17.45,16.94,17.22,17.21,16.86,16.11,16.44,15.54,15.56,15.42,14.37,14.75,14.11,16.07,15.64,14.85,15.68,16.56,16.34,15.93,16.52,17.46,16.85,16.97,17.52,17.56,17.73,18.08,18.33,18.06,18.07,17.98,18.06,17.82,18.07,18.20,17.77,17.75,18.18,18.08,17.93,18.06,18.36,18.05,18.12,18.31,18.31,18.07,17.68,18.48,17.87,17.59,17.16,16.17,15.89,16.38,16.02,16.23,16.92,17.30,17.26,17.52,18.02,18.14,17.55,17.93,18.19,18.51,18.98,18.59,18.24,19.01,19.13,18.92,19.10,19.20,19.21,19.72,19.46,19.41,19.40,19.08,19.45,19.16,18.79,19.20,18.63,18.28,17.79,18.26,17.72,17.50,17.03,16.69,16.24,16.70,16.79,17.55,17.86,18.43,17.52,17.74,18.45,17.96,18.77,18.90,18.92,19.20,19.63,19.56,19.48,19.95,20.19,20.08,20.01,20.57,20.19,20.63,19.77,20.02,19.79,19.70,19.45,19.63,19.31,18.87,18.84,19.00,17.83,18.48,17.80,18.22,17.65,18.31,18.26,18.10,19.05,18.71,19.11,18.26,18.62,19.17,18.79,18.67,18.92,19.28,19.36,19.53,19.90,19.90,20.11,20.17,20.23,20.82,20.49,20.62,20.58,20.31,20.10,19.99,19.87,19.55,19.53,19.40,19.27,18.81,18.74,18.59,17.81,18.25,17.41,17.44,17.71,17.94,18.66,18.99,19.31,18.26,17.92,18.97,19.11,18.39,19.16,19.55,19.19,19.10,19.80,20.06,19.61,20.17,20.65,20.78,20.59,20.75,21.09,21.84,21.35,20.60,20.94,21.42,20.83,20.25,21.00,21.09,20.11,19.97,21.22,20.34,19.76,20.21,20.84,19.68,19.78,20.58,20.26,19.42,19.90,20.55,19.83,19.16,20.21,20.32,19.63,19.51,20.96,20.96,19.94,20.54,22.41,21.17,21.96,22.46,21.14,20.39,19.51,18.42,18.63,18.10,18.26,18.08,17.07,16.62,17.10,16.39,15.51,14.33,14.61,13.93,12.95,11.52,10.05,9.02,7.83,6.37,6.72,7.59,6.90,6.06,6.94,7.81,7.57,8.66,9.33,10.23,11.29,11.83,12.90,13.28,13.84,13.20,11.94,12.40,11.80,12.57,12.60,11.34,11.71,10.93,11.99,13.58,13.12,11.63,12.23,11.87,12.01,12.27,12.63,13.62,13.48,14.80,15.33,13.05,13.44,13.04,14.28,13.32,14.04,14.61,13.15,12.54,12.57,12.64,12.72,12.87,12.93,13.46,12.19,12.72,13.74,12.77,14.17,13.61,14.61,14.11,15.45,15.92,16.19,17.67,17.45,17.19,17.90,17.18,16.50,17.19,15.91,16.57,16.60,17.07,16.66,17.50,18.13,16.94,16.66,18.26,17.33,17.52,17.13,15.78,15.84,16.03,15.29,14.53,14.35,14.23,13.45,13.11,13.22,12.79,11.47,12.17,12.20,11.07,10.66,11.31,10.84,9.57,9.96,10.19,9.36,7.91,9.19,9.07,7.63,7.28,8.51,8.29,6.85,7.19,8.34,8.71,9.64,9.83,11.22,11.53,12.67,13.88,14.63,16.20,14.40,14.36,13.31,12.17,11.36,10.87,10.38,9.75,9.10,8.81,8.59,8.88,8.18,7.70,7.58,6.94,7.29,6.47,7.43,7.38,7.19,6.69,6.10,4.43,5.57,6.06,4.59,4.35,3.58,3.58,4.02,3.90,4.06,3.87,4.07,5.46,4.97,4.28,5.60,5.96,5.83,5.65,6.98,7.41,6.90,7.76,6.84,6.20,5.26,4.92,4.58,4.22,5.02,4.48,5.70,5.90,5.89,4.86,4.29,4.91,4.26,3.38,3.29,3.69,2.79,2.54,2.41,2.05,2.04,1.18,0.77,1.29,2.14,3.62,4.70,6.72,7.68,8.22,9.20,7.57,8.24,6.40,6.61,8.19,7.77,6.84,7.93,9.07,7.89,8.73,8.30,8.20,6.26,5.97,4.71,3.92,3.40,3.14,2.65,3.52,4.83,3.93,3.98,3.20,4.50,5.11,5.79,6.73,7.11,8.06,9.10,10.13,10.32,11.46,11.46,10.55,9.80,9.04,7.61,7.52,6.50,6.96,6.57,6.10,6.16,4.90,5.51,5.34,5.74,6.20,5.88,6.49,7.00,8.03,8.21,9.28,9.09,10.62,11.49,11.58,13.32,13.56,14.58,15.65,16.70,16.86,15.97,16.10,17.44,16.36,16.29,15.38,15.52,14.79,14.23,13.93,14.18,14.75,15.07,15.86,16.11,16.60,18.03,17.70,19.39,19.64,20.22,19.48,18.72,17.45,16.76,15.54,14.60,14.07,13.36,13.28,12.00,11.89,10.63,10.48,9.70,9.57,8.69,8.81,8.36,8.40,8.00,7.26,6.81,6.49,6.66,5.86,6.73,5.68,6.56],[29.22,29.12,28.86,28.71,29.12,29.28,29.52,29.71,29.87,29.65,29.68,30.01,29.77,29.72,30.00,30.18,29.97,29.71,29.88,29.95,29.47,29.47,29.77,29.60,28.69,29.13,29.40,28.78,28.35,28.96,29.10,28.42,28.54,29.01,29.09,29.16,29.41,28.85,29.45,29.56,29.59,29.98,29.68,30.17,30.06,29.98,30.04,30.28,30.59,30.35,30.59,30.63,30.63,30.44,30.21,29.81,30.12,29.72,29.94,29.71,30.01,29.88,30.27,30.01,29.87,29.58,29.86,29.79,29.22,29.55,29.85,30.11,30.03,30.22,30.01,30.32,29.89,30.35,30.08,30.35,30.21,30.48,30.49,30.52,30.65,30.69,30.88,30.67,30.64,30.75,30.78,30.61,30.69,30.81,30.79,30.80,30.79,30.80,30.94,30.79,30.88,30.64,30.70,30.84,30.72,30.50,30.68,30.79,30.48,30.44,30.40,30.21,30.41,30.14,30.45,30.05,30.40,30.00,30.31,30.51,30.28,30.44,30.53,30.31,30.60,30.50,30.32,30.47,30.67,30.59,30.45,30.68,30.70,30.57,30.58,30.84,30.81,30.73,30.85,30.91,30.88,30.93,30.81,30.74,30.70,30.51,30.58,30.25,30.48,30.24,30.36,29.77,30.17,29.92,29.88,29.70,29.75,29.49,29.30,29.16,29.12,28.68,28.68,28.44,27.95,28.07,28.56,28.77,28.24,28.42,29.14,29.03,29.00,29.38,29.48,29.39,29.17,29.19,28.64,28.86,28.47,27.76,27.87,28.09,27.27,28.35,28.55,27.04,28.06,28.24,28.83,29.21,29.56,29.62,29.21,29.29,28.81,29.01,27.69,28.47,28.47,28.58,28.60,28.26,27.13,27.35,26.34,26.76,26.13,26.27,27.08,27.90,27.91,27.70,27.72,27.36,27.02,27.84,27.20,28.17,27.96,26.70,27.08,27.58,26.83,25.96,26.63,26.85,26.08,25.62,26.52,26.56,26.01,26.68,26.11,25.99,25.29,25.80,25.67,25.88,26.08,27.01,27.16,27.45,26.98,27.25,25.98,26.31,27.02,26.34,26.26,26.98,27.04,26.32,26.66,28.04,28.65,29.00,28.42,28.66,28.65,28.10,27.86,26.54,27.25,27.72,28.09,27.19,26.76,27.28,26.59,27.57,27.13,27.45,27.51,27.80,28.22,28.09,28.71,28.21,27.94,27.14,27.52,27.51,27.48,26.99,27.25,27.68,27.04,26.73,26.99,27.59,27.55,27.49,27.22,27.03,26.38,26.82,26.33,26.59,26.55,26.67,26.07,27.25,26.83,27.55,27.32,26.14,26.98,27.27,26.87,26.04,27.02,26.84,26.56,26.57,27.08,27.20,27.33,27.05,27.35,26.53,26.09,26.50,25.93,26.08,25.91,27.05,27.04,27.15,27.41,26.61,27.27,26.81,26.99,27.03,27.04,26.88,25.90,25.72,25.79,25.31,25.89,25.98,26.84,27.10,27.98,27.91,27.96,27.69,26.84,27.06,28.29,27.73,26.91,27.56,28.63,27.64,27.37,28.01,28.59,29.07,28.48,29.11,28.73,29.24,28.42,28.10,28.11,28.17,27.63,26.52,27.10,26.68,26.50,25.77,26.02,25.33,25.29,25.72,26.14,26.47,26.45,26.79,27.30,27.33,27.31,27.61,27.82,28.39,28.72,29.08,28.56,28.93,28.12,28.52,28.55,27.45,27.22,26.18,26.96,27.01,26.71,26.28,26.91,27.19,26.19,26.32,27.37,27.61,27.31,27.74,27.41,27.53,26.78,27.25,26.61,25.71,26.08,26.28,25.51,25.27,25.56,25.57,24.76,25.00,25.06,24.22,23.56,23.65,24.30,24.16,24.53,24.58,24.57,24.39,23.87,25.08,24.77,24.77,25.32,24.71,24.84,25.78,25.14,24.75,25.93,26.05,25.75,26.69,26.82,26.50,26.77,25.81,26.26,26.40,25.57,25.01,26.02,25.47,24.93,25.24,25.72,25.28,24.91,25.46,25.63,24.56,25.00,24.51,23.52,23.69,22.95,23.21,23.60,23.15,24.34,23.89,24.79,23.91,24.34,23.64,24.76,24.80,24.52,24.58,25.36,25.09,24.68,25.10,25.68,25.42,24.96,26.06,26.27,25.78,26.44,25.86,26.07,26.15,25.31,25.29,26.02,25.44,24.65,24.97,25.61,25.25,24.62,24.77,24.11,23.36,24.29,24.25,23.43,23.87,24.18,23.74,23.43,24.10,24.09,23.57,23.70,24.15,23.90,24.36,24.56,25.23,25.24,24.21,24.84,25.42,24.79,23.90,24.90,25.26,23.97,24.18,25.01,24.69,25.03,24.84,24.20,23.73,24.23,23.97,23.53,23.52,23.70,23.59,23.21,22.51,23.12,23.69,22.83,22.48,23.40,23.48,22.59,22.76,23.57,23.28,23.23,23.67,23.92,23.57,23.89,24.26,23.31,23.51,24.13,23.96,23.37,23.72,24.24,23.62,23.34,23.89,24.12,23.56,23.61,22.92,23.35,22.58,22.41,22.72,22.47,21.42,21.70,22.16,21.67,22.42,22.22,21.01,21.91,22.81,21.87,21.18,22.49,22.54,21.61,21.69,22.79,22.11,22.13,22.98,23.21,23.45,22.85,22.58,22.95,23.28,22.53,22.28,22.76,22.71,22.00,22.34,22.77,22.27,21.61,22.13,22.33,21.38,21.08,20.83,20.03,20.58,18.83,19.66,20.02,20.25,21.22,21.00,19.85,20.61,21.31,20.54,20.25,21.32,21.09,20.76,20.67,20.47,20.10,21.25,21.10,22.13,22.60,22.37,22.77,22.07,22.77,22.55,21.77,22.16,22.86,22.11,21.63,21.97,22.36,21.83,21.56,22.08,22.05,22.37,22.11,21.60,21.34,21.83,21.63,20.88,21.03,20.96,20.45,20.34,20.78,20.83,19.97,20.27,20.60,20.06,19.47,19.47,19.70,18.47,19.66,19.11,20.01,20.10,20.58,21.64,21.51,21.38,22.40,22.74,23.56,23.34,23.19,22.37,21.92,20.94,21.34,21.94,21.65,21.85,23.02,22.48,22.76,22.14,21.40,21.92,22.24,21.46,21.04,21.92,21.78,21.11,21.20,21.68,21.35,20.66,21.04,21.31,20.89,20.70,20.84,20.79,21.08,20.78,20.68,20.26,20.53,20.71,20.12,20.22,20.19,19.79,19.09,19.44,19.80,19.07,18.17,19.27,19.29,18.71,18.88,20.08,20.22,20.27,20.86,21.62,21.77,21.14,21.33,21.44,21.43,20.71,21.06,21.32,20.82,20.42,20.96,21.02,20.53,20.08,20.80,20.61,20.41,19.79,18.92,19.09,18.91,18.91,18.73,18.36,18.67,19.16,18.57,18.28,19.24,19.27,18.58,18.36,19.49,19.74,19.50,20.48,19.21,20.25,21.80,22.12,21.51,21.77,20.97,21.47,21.39,20.93,21.31,21.22,21.20,20.52,20.45,20.50,20.49,19.73,19.83,19.89,19.20,19.12,18.97,19.27,19.20,18.82,18.67,18.45,18.30,17.85,17.88,17.43,17.41,16.83,17.14,16.71,16.53,15.38,15.76,16.59,16.76,17.74,17.44,17.50,18.76,19.54,19.82,18.52,19.42,19.46,19.87,18.63,18.80,19.03,16.65,16.99,17.75,17.63,15.97,16.90,17.47,17.47,16.86,16.60,18.17,17.83,17.12,18.01,19.04,18.25,18.00,19.14,19.06,18.58,19.52,19.97,19.84,19.93,19.52,20.22,18.97,19.72,19.17,18.12,18.91,18.78,17.71,17.56,17.66,17.29,16.69,15.89,15.84,15.22,15.97,15.91,15.60,16.16,16.65,17.03,17.27,16.98,17.93,18.20,18.10,18.71,19.43,19.93,20.45,20.55,19.28,20.15,20.50,19.59,18.30,19.99,19.95,18.41,18.57,19.94,19.10,18.27,19.09,19.31,19.29,19.60,19.64,19.47,18.69,18.36,16.52,16.53,15.78,16.67,16.83,16.08,16.46,17.65,16.64,16.90,17.67,18.07,17.64,19.20,19.22,19.86,19.06,19.12,19.10,17.87,17.86,18.77,17.98,16.45,17.67,18.34,17.04,17.41,18.12,17.74,18.44,18.21,17.02,17.16,16.26,15.62,16.34,14.87,14.63,15.31,15.32,17.45,17.20,18.77,19.42,17.03,18.05,17.82,17.56,16.27,16.73,17.13,16.79,16.00,16.62,17.26,17.01,16.75,17.81,17.66,18.28,18.05,17.20,16.46,16.36,16.04,15.46,15.52,15.48,15.72,14.66,14.76,15.18,15.47,15.82,17.13,14.38,17.47,18.24,16.95,18.12,18.64,17.57,17.28,16.32,17.07,16.92,16.05,16.54,16.75,16.78,16.18,16.41,16.98,16.71,16.41,16.34,16.24,15.99,15.94,15.78,15.83,15.83,14.37,15.32,15.46,14.74,14.83,14.82,15.93,15.88,17.74,18.24,18.65,18.70,19.76,19.35,18.23,18.17,17.06,17.86,17.75,17.61,17.03,17.32,17.23,16.75,16.54,16.98,16.99,16.39,16.72,16.95,17.14,16.22,16.67,17.12,16.91,16.12,16.43,15.70,15.21,15.24,14.10,14.64,14.04,15.55,15.64,14.62,15.32,16.00,15.94,15.43,15.74,16.70,16.25,16.87,17.28,17.03,17.58,18.02,18.17,18.28,18.22,17.64,18.05,18.03,17.98,17.72,17.51,17.31,17.79,17.62,17.79,17.61,17.72,17.86,17.92,17.66,17.97,18.13,17.70,18.02,17.45,17.11,17.10,16.06,16.45,15.94,16.23,16.31,16.46,16.59,17.14,17.14,17.43,17.54,17.17,17.51,17.70,17.97,18.32,18.10,17.77,18.22,18.57,18.22,18.49,18.82,18.77,19.52,19.17,19.26,19.05,18.81,19.18,18.90,18.57,18.59,18.50,18.00,17.47,17.91,17.40,17.39,17.00,16.88,16.46,16.75,17.18,17.29,17.51,17.82,17.30,17.69,17.88,17.61,18.36,18.61,18.43,18.57,19.19,19.16,18.89,19.38,19.87,19.69,19.65,20.24,20.07,20.45,19.73,19.60,19.55,19.76,19.17,18.84,18.93,18.46,18.32,18.43,17.86,18.26,17.64,18.01,17.75,18.39,18.02,18.23,19.23,18.65,18.94,18.12,18.37,18.95,18.50,18.29,18.65,19.09,19.10,19.15,19.39,19.65,19.97,19.70,19.88,20.51,20.29,20.55,20.56,20.38,19.86,19.97,19.92,19.29,19.38,19.56,18.99,18.63,18.74,18.51,17.91,18.07,17.29,17.57,17.73,17.90,18.69,18.95,19.53,18.49,18.21,19.22,19.32,18.57,19.18,19.61,19.24,19.09,19.80,19.91,19.68,20.13,20.52,20.37,20.40,20.54,20.81,21.43,21.10,20.46,20.90,21.30,20.85,20.35,20.94,20.98,20.18,20.01,21.26,20.39,19.88,20.32,20.74,19.70,19.96,20.73,20.32,19.51,20.16,20.71,19.90,19.38,20.30,20.36,19.70,19.62,20.97,20.86,20.19,20.39,22.20,21.34,22.02,22.31,19.98,19.93,19.02,18.07,18.46,18.16,18.20,17.89,16.93,16.56,16.97,16.11,15.32,14.40,14.60,13.85,12.70,11.50,10.00,9.19,7.96,6.88,7.30,7.53,7.17,6.70,7.56,7.91,7.86,9.05,9.63,10.86,11.54,12.19,13.81,14.07,14.43,13.92,12.11,13.04,12.44,13.45,13.38,11.80,12.30,11.37,12.24,13.31,13.01,11.99,12.73,12.36,12.42,12.93,13.18,14.11,13.77,14.97,15.54,13.17,14.00,13.40,14.59,13.79,14.57,14.90,13.72,13.34,13.43,13.40,13.53,13.66,12.95,13.90,12.39,12.67,13.97,12.73,14.01,13.22,14.15,13.81,14.85,15.59,15.65,17.24,17.34,16.62,17.14,16.69,15.40,16.67,15.50,16.18,16.57,16.88,16.58,16.84,17.72,16.64,16.34,17.37,17.02,17.09,16.87,15.76,15.60,15.85,15.22,14.37,14.30,14.27,13.12,12.33,12.77,12.63,10.90,11.28,11.94,10.82,10.00,10.91,11.02,9.33,9.47,10.43,9.15,8.01,8.92,9.27,7.84,7.65,8.44,8.51,7.47,7.85,8.56,8.83,10.03,9.72,11.23,11.40,12.37,13.23,14.45,15.84,14.29,14.34,13.04,12.35,11.76,11.28,11.00,9.85,9.90,8.94,9.23,9.67,8.70,7.90,7.99,7.62,7.88,7.90,8.18,8.13,7.81,7.39,7.48,6.07,6.99,7.56,6.37,6.23,4.84,5.00,5.57,5.52,4.57,4.69,4.63,5.43,6.14,5.23,5.59,6.71,6.65,6.52,7.35,7.60,7.17,7.95,6.77,6.35,5.75,5.35,4.63,4.19,4.97,4.90,5.97,5.86,6.65,5.45,4.24,5.12,5.50,4.19,3.71,4.44,3.53,3.67,3.09,2.67,2.65,2.08,1.19,0.77,1.35,2.49,3.46,6.30,7.01,8.32,9.16,7.58,8.51,6.53,6.45,8.91,8.37,6.73,7.75,9.20,8.03,8.89,8.75,8.16,6.20,5.23,4.46,3.77,3.18,3.48,2.81,3.22,4.62,4.02,4.06,3.37,4.25,5.00,5.97,6.55,6.94,7.83,8.64,9.41,10.10,11.19,10.76,10.43,8.89,8.67,7.71,7.51,7.22,7.61,7.50,7.48,7.10,5.65,6.04,5.97,6.00,6.55,6.25,7.04,7.19,8.38,8.30,9.44,9.18,11.04,11.84,11.87,13.58,13.95,15.03,15.56,16.93,17.01,16.03,16.65,17.76,16.71,16.15,15.39,15.54,15.16,14.33,14.08,14.34,15.06,15.05,15.77,15.88,16.45,17.84,17.47,19.00,18.86,19.67,18.69,18.28,16.97,16.66,15.21,14.53,14.11,13.46,13.43,12.33,12.28,10.98,11.00,9.59,9.72,8.74,9.17,8.52,8.49,8.08,7.41,7.21,7.37,7.40,7.07,7.59,6.83,7.44],[29.71,29.44,29.19,29.04,29.50,29.90,29.87,30.24,30.10,29.88,30.20,30.21,30.03,29.99,30.10,30.21,30.02,29.93,30.13,30.11,29.70,29.77,30.01,29.80,29.19,29.57,29.70,29.29,29.01,29.43,29.41,28.86,28.88,29.30,29.53,29.38,29.65,29.25,29.72,29.72,29.78,30.10,29.87,30.28,30.14,30.04,30.12,30.33,30.63,30.38,30.64,30.68,30.69,30.51,30.29,30.02,30.19,29.96,30.06,29.90,30.15,30.02,30.39,30.17,30.07,29.88,29.99,30.04,29.60,29.80,29.98,30.22,30.20,30.31,30.17,30.39,30.16,30.46,30.22,30.45,30.35,30.58,30.66,30.56,30.80,30.78,30.97,30.70,30.68,30.78,30.84,30.67,30.78,30.90,30.82,30.86,30.88,30.89,30.98,30.86,30.92,30.67,30.74,30.89,30.77,30.57,30.75,30.88,30.59,30.52,30.52,30.32,30.54,30.36,30.57,30.31,30.50,30.28,30.40,30.59,30.47,30.55,30.63,30.39,30.72,30.66,30.45,30.60,30.73,30.69,30.53,30.75,30.76,30.64,30.70,30.87,30.87,30.80,30.93,30.97,30.98,31.03,30.85,30.85,30.80,30.58,30.68,30.33,30.57,30.34,30.52,30.11,30.33,30.35,30.17,29.98,30.20,30.12,29.79,29.70,29.62,29.32,28.99,28.98,28.46,28.58,29.07,29.31,28.74,29.01,29.60,29.41,29.22,29.57,29.76,29.58,29.48,29.38,28.88,29.14,28.82,28.35,28.33,28.48,27.98,28.66,28.87,27.68,28.55,28.59,29.07,29.42,29.67,29.79,29.40,29.47,29.09,29.22,28.15,28.83,28.71,28.94,28.92,28.79,27.72,27.83,27.10,27.39,26.77,26.87,27.59,28.29,28.36,28.15,28.24,27.85,27.52,28.25,27.73,28.56,28.32,27.34,27.65,27.91,27.41,26.68,27.18,27.46,26.54,26.45,27.04,27.21,26.64,27.24,26.64,26.89,26.30,26.68,26.74,26.87,27.03,27.60,27.78,27.91,27.56,27.89,26.85,27.05,27.53,27.05,26.99,27.67,27.64,26.94,27.46,28.39,28.95,29.19,28.68,28.96,28.92,28.55,28.25,27.19,27.95,28.29,28.73,27.97,27.54,27.95,27.33,28.04,27.64,27.94,27.93,28.16,28.45,28.47,28.94,28.59,28.49,27.80,28.02,28.14,28.05,27.52,27.77,28.22,27.61,27.39,27.76,28.10,28.18,28.09,27.80,27.79,27.03,27.49,26.94,27.31,27.27,27.38,26.94,27.77,27.44,27.90,27.75,26.98,27.48,27.86,27.51,26.81,27.55,27.55,27.20,27.03,27.75,27.75,27.97,27.55,27.86,27.36,26.89,27.19,26.65,26.92,26.87,27.71,27.53,27.64,27.85,27.00,27.66,27.28,27.39,27.53,27.36,27.41,26.68,26.33,26.58,26.28,26.71,26.96,27.47,27.71,28.40,28.49,28.38,28.19,27.41,27.71,28.67,28.15,27.53,28.15,28.84,28.05,27.89,28.43,28.93,29.40,28.95,29.50,29.01,29.39,28.82,28.46,28.61,28.60,28.21,27.33,27.84,27.47,27.37,26.50,26.78,26.37,26.06,26.57,26.87,27.17,27.10,27.44,27.93,27.90,27.74,28.05,28.40,28.80,29.07,29.57,28.86,29.32,28.73,28.99,28.91,28.14,27.79,26.80,27.52,27.65,27.57,26.94,27.64,27.96,26.95,27.21,27.97,28.29,28.14,28.53,28.28,28.29,27.55,27.99,27.39,26.78,26.87,27.18,26.64,26.27,26.64,26.64,25.96,26.02,26.05,25.48,24.81,24.87,25.68,25.47,25.82,25.92,25.69,25.51,24.98,26.17,26.01,26.00,26.49,25.93,26.11,26.74,26.35,25.96,26.97,26.95,26.77,27.52,27.58,27.44,27.70,26.82,27.14,27.40,26.71,26.16,26.97,26.58,26.13,26.34,26.68,26.36,26.02,26.47,26.61,25.62,26.10,25.81,24.74,25.13,24.13,24.52,24.94,24.58,25.61,25.12,25.90,25.01,25.27,24.64,25.42,25.84,25.62,25.46,26.06,26.11,25.86,26.08,26.48,26.36,26.03,26.75,27.11,26.79,27.29,26.80,27.05,27.09,26.31,26.40,26.91,26.60,25.77,26.07,26.59,26.19,25.70,26.01,25.27,24.72,25.61,25.43,24.60,25.13,25.34,24.92,24.69,25.33,25.32,24.78,24.60,25.20,24.90,25.20,25.65,26.06,26.16,25.34,25.71,26.28,25.74,25.05,25.71,26.21,25.16,25.18,25.93,25.61,25.85,25.92,25.38,24.84,25.16,24.86,24.50,24.25,24.50,24.55,24.25,23.46,24.20,24.80,23.76,23.56,24.58,24.46,23.70,23.94,24.70,24.30,24.50,24.87,25.01,24.57,24.81,25.30,24.25,24.43,24.99,24.88,24.23,24.63,25.11,24.55,24.29,24.58,24.80,24.47,24.35,23.82,24.21,23.56,23.36,23.67,23.42,22.27,22.61,23.08,22.66,23.39,23.08,21.93,22.87,23.59,22.70,22.13,23.39,23.44,22.47,22.75,23.80,23.19,23.15,24.07,24.14,24.38,23.90,23.58,23.74,24.01,23.56,23.24,23.46,23.75,23.01,23.29,23.57,23.26,22.71,23.07,23.16,22.34,22.04,21.39,20.67,21.24,19.47,20.43,20.84,20.91,22.18,21.92,20.71,21.45,22.37,21.63,21.05,22.54,22.31,21.70,21.64,21.33,21.03,22.12,21.99,23.16,23.44,23.44,23.72,22.91,23.51,23.51,22.90,23.03,23.75,23.10,22.59,22.80,22.92,22.78,22.41,22.62,22.96,22.97,22.91,22.74,22.49,22.77,22.29,21.64,22.05,21.92,21.32,21.34,21.99,21.82,21.31,21.27,21.69,21.26,20.49,20.44,20.38,19.62,20.47,19.93,20.74,20.97,21.47,22.54,22.46,22.41,23.57,23.82,24.45,24.55,24.23,23.47,23.08,21.86,22.46,22.98,22.70,22.73,23.93,23.35,23.86,23.11,22.13,22.82,23.12,22.35,22.00,22.67,22.78,22.19,22.29,22.53,22.26,21.71,22.14,21.92,21.74,21.69,21.86,21.96,22.28,21.71,21.85,21.42,21.29,21.73,20.82,20.85,21.15,20.95,20.16,20.45,20.89,19.92,19.32,20.37,20.43,19.93,19.91,21.11,21.22,21.11,21.83,22.38,22.91,22.19,22.15,22.55,22.46,21.82,22.17,22.44,22.07,21.73,22.08,22.08,21.63,21.56,22.21,21.90,21.66,21.27,20.50,20.27,19.83,20.34,20.19,19.50,19.82,20.52,19.71,19.58,20.45,20.27,19.54,19.95,20.43,20.95,20.51,21.74,20.38,21.31,22.77,23.17,22.70,22.85,21.95,22.34,22.62,22.09,22.41,22.59,22.32,21.81,21.58,21.76,21.65,20.93,21.11,21.41,20.93,20.64,20.63,21.22,21.21,20.69,20.56,20.23,20.14,19.59,19.30,19.07,19.03,18.65,17.52,17.86,17.54,17.13,17.10,18.29,18.49,19.24,19.34,19.27,20.01,21.08,21.03,19.88,20.74,20.97,21.22,20.19,20.12,20.22,18.71,18.15,19.23,19.74,18.11,18.82,19.58,19.64,19.25,18.87,20.43,19.79,18.95,19.66,20.96,20.08,19.75,21.31,21.27,20.61,21.02,21.86,21.71,21.89,20.85,20.96,19.58,20.37,20.39,19.27,19.50,19.08,18.04,17.76,17.33,16.93,16.53,16.50,15.87,16.94,16.97,17.93,16.80,16.42,18.65,18.68,18.35,18.60,20.27,19.62,19.78,20.93,21.75,21.47,22.53,22.00,20.95,21.48,21.55,20.72,19.79,20.79,20.72,18.98,19.19,20.07,19.67,18.00,19.38,19.48,19.43,19.66,20.05,20.40,18.73,17.30,16.27,16.36,17.14,17.38,17.35,16.62,18.05,18.83,17.91,18.36,19.46,19.99,19.18,20.57,21.42,22.07,21.35,21.70,21.26,19.74,19.77,20.87,19.32,17.62,19.78,19.92,17.72,18.18,19.42,18.23,19.04,18.17,16.56,17.49,16.59,16.08,16.59,16.05,16.50,16.24,16.63,18.78,18.22,20.71,20.63,17.75,19.39,19.41,19.87,18.03,18.79,19.45,18.98,17.40,17.91,19.17,17.64,17.62,18.84,18.42,18.83,18.94,17.52,16.79,16.93,16.18,15.37,17.00,16.45,16.70,16.30,17.12,16.93,18.12,19.10,18.21,16.83,19.95,19.98,19.35,19.71,19.72,19.41,19.19,19.06,18.82,18.81,17.96,18.19,18.30,18.20,17.44,17.66,18.12,17.52,17.36,17.48,17.11,17.28,17.50,17.02,17.47,17.65,15.77,17.12,17.57,17.20,15.46,18.44,17.66,17.58,19.12,19.07,19.83,19.81,20.86,20.81,19.48,19.53,18.44,19.53,19.07,19.30,18.65,18.93,18.89,18.61,18.45,18.80,18.72,18.13,18.18,18.76,18.19,17.64,18.15,18.23,17.78,17.01,17.29,16.75,16.43,16.30,15.71,15.81,14.85,16.99,16.59,15.78,16.39,17.69,17.13,17.25,17.83,18.53,18.03,18.56,18.97,18.90,18.95,19.36,19.49,19.56,19.37,19.11,19.31,19.33,19.35,19.46,19.21,19.11,19.39,19.26,19.22,19.14,19.64,19.25,18.98,19.35,19.30,19.31,18.78,19.11,19.00,18.43,18.16,17.37,17.29,17.59,17.14,17.48,17.88,18.44,18.49,18.45,19.14,19.36,18.77,19.21,19.41,19.83,20.35,19.93,19.57,20.33,20.42,19.91,20.28,20.48,20.17,20.75,20.66,20.76,20.44,20.40,20.75,20.16,20.01,20.44,20.01,19.37,19.15,19.60,19.15,19.10,18.64,18.57,17.94,18.15,18.21,19.03,18.87,19.65,18.88,18.97,19.83,19.54,20.38,20.72,20.45,20.61,21.27,21.20,21.00,21.30,21.78,21.46,21.27,21.84,21.65,22.05,21.28,21.23,21.50,21.27,20.90,20.87,20.90,20.16,20.26,20.49,19.43,20.30,19.74,20.05,19.83,20.49,20.32,20.30,21.28,21.05,21.25,20.40,20.80,21.01,20.44,20.26,20.45,21.00,21.39,21.12,21.44,21.69,21.95,21.80,21.58,22.18,22.13,22.09,22.28,21.97,21.77,21.86,21.85,21.26,21.36,21.27,20.87,20.52,20.82,20.39,19.63,19.65,19.08,19.48,19.57,19.61,20.62,21.12,21.30,20.51,20.12,21.14,21.50,20.76,21.20,21.76,21.49,21.14,21.80,21.91,21.75,22.08,22.41,22.32,22.34,22.37,22.66,23.10,22.67,22.31,22.53,22.90,22.43,22.10,22.71,22.78,21.96,22.06,22.90,22.29,21.90,22.28,22.66,21.72,22.05,22.64,22.38,21.60,22.14,22.73,21.74,21.39,22.34,22.38,21.40,21.32,22.76,22.41,21.62,21.88,23.71,22.89,23.44,23.47,21.82,21.55,20.85,20.08,20.25,19.93,19.69,19.84,19.02,18.46,18.65,17.87,17.19,16.32,16.19,15.48,14.58,13.01,11.99,10.92,10.23,8.47,9.17,9.98,9.22,8.64,9.78,10.35,10.13,11.38,12.23,13.37,14.40,15.18,16.43,16.58,17.11,16.25,14.99,15.56,14.85,15.67,15.72,14.47,14.86,13.61,14.46,15.84,15.57,14.19,14.96,14.69,14.57,15.14,15.29,16.31,16.31,16.79,17.81,15.84,15.78,15.63,16.45,15.49,16.08,16.64,16.31,15.40,15.60,15.49,15.66,15.91,16.20,16.64,15.21,15.83,16.68,15.49,16.75,16.05,16.98,16.72,17.67,18.35,18.37,19.22,19.39,18.76,19.15,18.61,17.03,18.11,16.75,17.20,17.35,18.55,18.00,18.71,19.49,18.76,18.30,19.68,19.16,19.19,19.33,18.36,18.29,18.59,18.05,17.21,17.27,17.49,16.02,15.13,16.07,15.79,13.61,14.58,15.41,13.65,13.09,13.99,13.98,12.08,12.48,13.10,12.22,10.31,11.73,12.12,10.15,9.71,11.19,11.42,9.46,9.69,10.92,11.51,12.26,12.27,13.53,14.13,15.21,16.70,17.28,18.22,17.27,16.72,15.88,15.12,13.94,13.74,12.91,12.44,12.14,11.69,11.40,11.51,10.74,10.21,10.07,9.27,9.82,8.88,10.44,10.10,9.54,8.75,8.67,7.30,8.46,9.40,7.41,7.78,6.80,7.19,7.26,6.66,5.64,5.96,5.71,7.31,7.38,6.95,7.36,8.37,8.30,8.17,9.18,9.56,8.97,9.96,9.22,8.33,7.47,6.66,6.70,5.60,7.19,6.38,8.11,7.65,8.40,7.13,5.91,7.01,6.79,5.20,5.10,6.48,4.94,5.36,4.33,3.55,4.79,3.93,2.50,1.29,0.77,1.60,2.90,5.67,7.17,9.12,9.89,8.66,9.48,7.72,7.52,8.93,9.12,7.82,8.46,10.55,9.50,10.25,9.81,9.49,7.54,6.97,5.35,4.33,3.45,3.26,3.46,4.43,5.98,5.17,5.14,4.19,5.82,6.19,7.80,8.38,9.52,10.35,11.69,12.87,12.89,13.91,13.80,13.08,11.99,11.86,9.92,10.17,9.14,9.62,9.18,8.37,8.61,7.45,8.16,7.96,8.35,8.58,8.27,9.14,9.31,10.71,10.91,12.26,11.96,13.73,14.70,14.95,16.56,16.78,17.49,18.36,19.20,19.50,18.43,19.00,19.89,18.93,18.59,18.00,17.98,17.46,16.73,15.76,16.34,17.80,17.61,18.19,18.55,18.79,20.16,19.79,20.88,21.11,21.62,20.80,20.48,19.40,19.47,17.86,17.76,16.93,16.31,16.33,14.89,15.38,13.50,13.61,12.17,12.65,11.43,11.71,10.91,11.20,10.69,9.54,9.24,8.95,9.23,8.37,9.03,7.92,8.89],[29.94,29.71,29.45,29.41,29.69,29.83,29.99,30.13,30.20,30.01,30.04,30.23,30.08,30.06,30.24,30.34,30.19,30.05,30.18,30.21,29.85,29.90,30.14,29.98,29.36,29.68,29.82,29.43,29.11,29.47,29.55,29.01,29.06,29.40,29.63,29.51,29.76,29.50,29.89,29.91,29.98,30.25,30.06,30.42,30.36,30.26,30.27,30.46,30.75,30.53,30.70,30.79,30.81,30.63,30.44,30.20,30.34,30.10,30.20,30.01,30.22,30.12,30.48,30.27,30.21,29.99,30.10,30.14,29.64,29.93,30.10,30.33,30.30,30.46,30.30,30.54,30.22,30.58,30.31,30.54,30.40,30.60,30.65,30.64,30.83,30.89,31.03,30.81,30.78,30.89,30.90,30.76,30.87,30.97,30.91,30.94,30.89,30.94,31.06,30.94,30.97,30.81,30.88,30.98,30.86,30.69,30.86,30.93,30.67,30.62,30.65,30.46,30.64,30.37,30.61,30.29,30.54,30.25,30.49,30.67,30.51,30.61,30.71,30.47,30.77,30.68,30.49,30.63,30.80,30.73,30.57,30.82,30.85,30.72,30.76,30.97,30.95,30.91,30.96,31.01,31.04,31.04,30.94,30.92,30.86,30.68,30.80,30.43,30.68,30.46,30.49,30.10,30.40,30.32,30.18,30.05,30.10,29.95,29.71,29.73,29.64,29.43,29.22,29.10,28.66,28.88,29.22,29.39,28.98,29.21,29.61,29.50,29.53,29.72,29.83,29.89,29.68,29.76,29.22,29.51,29.18,28.63,28.71,28.97,28.50,29.07,29.28,28.24,28.98,28.96,29.46,29.70,29.91,30.03,29.69,29.68,29.49,29.64,28.69,29.22,29.14,29.30,29.27,29.08,28.18,28.25,27.56,27.75,27.28,27.29,28.08,28.63,28.68,28.46,28.52,28.18,27.94,28.64,28.24,28.92,28.61,27.76,28.19,28.33,27.81,27.25,27.73,27.75,27.06,27.07,27.56,27.65,27.11,27.68,27.14,27.27,27.03,27.18,27.49,27.21,27.54,28.04,28.24,28.39,28.15,28.40,27.53,27.71,28.17,27.74,27.63,28.24,28.21,27.62,28.08,28.90,29.25,29.53,29.18,29.29,29.21,28.84,28.68,27.76,28.30,28.75,29.00,28.31,28.04,28.30,27.81,28.38,28.07,28.25,28.47,28.55,28.97,28.83,29.38,29.01,28.79,28.08,28.25,28.50,28.36,27.88,27.98,28.48,28.02,27.76,27.92,28.23,28.37,28.36,28.12,28.15,27.64,27.94,27.62,27.76,27.83,27.84,27.36,28.06,27.75,28.07,28.02,27.41,27.73,27.99,27.87,27.19,27.74,27.79,27.69,27.41,27.91,28.09,28.25,27.97,28.18,27.79,27.43,27.69,27.44,27.45,27.49,28.13,28.00,28.12,28.20,27.54,27.87,27.63,27.77,27.88,27.64,27.74,27.15,26.90,27.05,27.04,27.22,27.51,27.86,28.22,28.70,28.80,28.78,28.71,27.97,28.29,29.04,28.70,28.10,28.61,29.24,28.53,28.32,28.91,29.25,29.62,29.33,29.68,29.37,29.63,29.20,28.96,28.99,29.00,28.69,27.91,28.24,28.05,28.07,27.15,27.40,27.08,26.80,27.26,27.67,27.85,27.70,27.99,28.43,28.43,28.23,28.58,28.85,29.04,29.33,29.71,29.19,29.58,29.23,29.33,29.31,28.69,28.33,27.72,28.09,28.27,28.20,27.77,28.21,28.50,27.72,27.87,28.52,28.70,28.51,28.86,28.66,28.59,28.16,28.52,28.15,27.49,27.60,27.82,27.33,27.07,27.36,27.33,26.77,26.93,26.84,26.34,25.76,25.78,26.47,26.34,26.71,26.88,26.59,26.39,25.71,26.68,26.59,26.84,27.29,26.64,26.77,27.40,26.93,26.71,27.57,27.56,27.39,28.18,28.12,28.12,28.31,27.47,27.89,27.98,27.33,26.98,27.82,27.31,27.00,27.18,27.49,27.16,26.89,27.33,27.44,26.55,26.95,26.65,25.66,26.25,25.21,25.53,25.93,25.53,26.48,26.03,26.74,26.00,26.15,25.65,26.46,26.71,26.55,26.45,27.04,26.86,26.72,26.88,27.30,27.05,26.76,27.53,27.82,27.43,27.88,27.45,27.60,27.64,26.93,26.98,27.44,27.10,26.47,26.68,27.09,26.81,26.51,26.59,26.07,25.65,26.29,26.05,25.56,25.98,26.09,25.74,25.58,26.24,26.07,25.77,25.65,26.04,25.93,26.35,26.45,27.00,26.88,26.17,26.49,26.99,26.36,25.77,26.46,26.88,25.75,25.86,26.62,26.22,26.56,26.53,26.04,25.55,25.93,25.62,25.20,24.92,25.29,25.36,25.10,24.34,25.04,25.60,24.67,24.51,25.30,25.32,24.76,24.82,25.58,25.23,25.50,25.65,25.82,25.46,25.62,26.03,25.04,25.12,25.64,25.54,24.89,25.28,25.65,25.14,24.82,25.07,25.36,24.90,24.67,24.22,24.53,24.16,23.76,23.97,23.79,22.88,23.24,23.66,23.50,24.24,23.77,22.71,23.83,24.45,23.55,23.16,24.29,24.29,23.49,23.78,24.65,24.07,24.18,25.00,25.05,25.33,24.72,24.38,24.50,24.79,24.27,24.02,24.17,24.38,23.78,23.84,24.07,23.85,23.13,23.35,23.50,22.63,22.12,21.59,20.92,21.71,20.22,21.10,21.71,21.62,22.92,22.45,21.44,22.36,23.04,22.07,21.89,23.36,23.03,22.68,22.51,22.26,21.99,23.06,22.98,24.18,24.44,24.30,24.62,24.01,24.35,24.29,23.74,23.92,24.31,23.75,23.31,23.45,23.65,23.28,22.99,23.21,23.26,23.34,23.15,22.66,22.64,23.19,22.69,22.01,22.45,22.39,21.94,21.83,22.67,22.49,21.77,22.00,22.39,21.98,21.15,21.14,21.47,20.48,21.45,21.06,21.74,21.88,22.42,23.59,23.60,23.61,24.49,24.93,25.62,25.38,25.42,24.50,24.16,22.93,23.47,23.94,23.65,23.77,24.98,24.25,24.70,24.05,23.11,23.79,24.03,23.32,22.94,23.62,23.60,22.84,22.94,23.27,22.88,22.19,22.70,22.60,22.21,21.95,22.23,22.08,22.13,21.77,21.82,21.55,21.64,21.79,21.23,21.20,21.42,21.21,20.41,21.07,21.35,20.73,20.04,21.15,21.21,20.69,20.84,22.10,22.20,22.13,22.63,23.37,23.59,23.08,23.31,23.34,23.21,22.61,22.94,23.12,22.50,22.19,22.73,22.48,22.05,21.78,22.31,21.90,21.71,21.45,20.68,20.77,20.54,20.89,20.87,20.41,20.65,21.36,20.63,20.25,21.35,21.49,20.52,20.45,21.67,22.13,21.48,22.73,20.90,21.80,23.37,23.80,23.33,23.63,22.96,23.42,23.74,23.05,23.44,23.77,23.09,22.65,22.48,22.55,22.14,21.63,21.81,21.78,21.18,21.07,21.00,21.05,21.03,21.08,20.48,20.49,20.56,20.15,19.66,19.59,19.97,19.34,18.96,18.49,17.89,17.70,17.47,18.55,18.96,19.87,19.45,19.53,20.43,21.36,21.67,20.55,21.28,21.32,21.66,20.46,20.78,20.48,19.39,18.80,19.72,20.11,18.65,18.17,20.19,19.77,19.76,19.02,20.61,20.29,19.37,19.98,21.32,20.55,20.25,21.61,21.35,20.87,21.50,21.88,21.94,21.83,21.07,21.18,20.16,20.12,20.09,19.63,19.39,19.32,18.80,18.70,17.99,17.93,15.97,16.87,16.97,17.39,17.28,18.77,17.57,18.12,19.34,19.19,18.80,19.53,20.52,20.54,20.23,20.91,22.07,21.94,22.15,21.87,21.24,21.24,21.45,20.85,19.99,20.58,20.51,19.66,19.34,19.86,19.38,18.69,19.21,19.33,19.40,19.39,19.27,19.61,18.76,17.54,16.38,16.70,17.13,18.21,18.36,17.17,19.24,19.60,18.58,19.31,19.99,20.54,20.13,21.25,21.23,22.03,21.77,21.69,21.11,20.58,20.66,20.80,19.86,18.15,19.70,19.44,18.12,18.02,19.25,18.15,18.42,17.71,17.08,17.23,15.60,15.49,16.67,15.94,15.77,16.81,17.32,19.81,18.46,20.49,21.31,18.79,20.42,20.63,20.50,18.90,18.89,19.89,18.74,17.70,18.14,19.00,17.49,17.25,19.09,18.19,18.99,18.02,16.87,16.38,16.31,16.21,15.35,16.35,15.80,16.33,14.77,16.34,17.26,17.69,19.27,19.01,16.38,19.84,20.03,18.84,20.55,20.54,20.65,20.06,18.54,19.47,19.58,17.73,18.47,19.31,18.58,17.52,17.85,18.50,17.59,17.56,17.41,17.05,17.34,16.90,16.14,17.49,17.40,15.73,16.91,17.53,16.96,15.94,17.78,18.82,18.65,19.39,20.20,20.64,20.71,21.83,21.51,20.83,20.60,19.48,20.50,20.43,20.23,19.32,19.87,19.93,18.88,18.42,19.46,19.11,17.65,18.59,19.44,18.39,17.57,18.80,19.01,17.86,17.77,18.56,17.75,17.28,17.58,16.51,16.98,15.90,17.24,17.87,17.04,16.96,18.03,18.55,18.28,18.24,19.23,19.21,19.47,19.85,20.01,20.19,20.58,20.81,20.86,20.76,20.33,20.58,20.29,20.62,20.26,20.17,19.73,20.40,20.12,19.99,20.01,20.25,20.09,19.93,19.98,20.17,20.22,19.76,20.17,20.00,19.36,19.19,18.83,18.30,18.08,19.04,19.04,18.41,19.27,19.73,19.76,20.10,20.36,20.07,20.21,20.68,20.81,21.06,20.68,20.47,21.07,21.20,20.70,21.10,21.49,21.22,21.56,21.49,21.79,21.42,20.98,21.70,21.39,20.98,20.96,21.36,20.70,19.89,20.73,20.60,20.45,20.04,20.09,19.59,19.87,20.26,20.21,20.15,20.75,20.18,20.59,20.92,20.92,21.54,21.95,21.55,21.70,22.31,22.17,21.62,22.26,23.23,22.44,22.47,23.14,22.84,23.41,22.71,22.31,22.64,22.80,22.16,22.03,22.25,21.57,21.47,21.69,20.97,21.79,21.23,21.63,21.25,22.07,21.55,21.66,22.95,22.58,23.11,22.00,22.37,22.57,21.75,21.88,21.87,22.27,22.74,22.43,22.43,23.05,23.43,23.13,23.04,23.58,23.35,23.76,23.90,23.48,23.05,23.46,23.43,22.49,22.55,22.96,22.29,21.97,22.35,21.96,21.06,20.95,20.62,21.03,21.08,21.07,22.00,22.45,22.92,22.08,21.61,22.51,23.06,22.17,22.59,23.27,23.16,22.62,23.31,23.73,23.50,23.66,24.10,24.07,23.93,24.05,24.24,24.68,24.30,23.82,24.17,24.39,23.90,23.72,24.33,24.41,23.54,23.62,24.54,24.09,23.49,23.86,24.33,23.21,23.67,24.16,24.03,23.13,23.72,24.30,23.10,22.87,23.90,23.86,22.89,22.75,24.17,23.81,22.95,23.26,24.97,24.21,24.49,24.76,23.36,22.78,22.44,21.48,21.88,21.70,21.33,21.19,20.37,19.92,20.06,19.31,18.66,17.89,17.87,17.15,16.40,14.75,13.89,12.51,12.34,10.59,11.48,12.31,10.76,10.34,11.57,12.64,11.94,13.58,14.08,15.53,16.48,17.32,18.69,18.86,19.42,18.76,16.66,17.96,16.64,17.70,17.80,16.19,16.66,15.26,16.08,17.55,16.89,15.72,16.89,16.39,16.86,17.41,17.93,19.25,18.84,20.01,20.68,18.32,18.82,18.03,19.31,18.33,18.72,19.37,18.78,17.97,17.47,17.68,17.75,18.23,17.75,18.84,17.11,17.94,19.03,17.61,19.05,17.87,19.03,18.17,19.31,19.94,19.72,20.73,20.85,20.34,20.61,20.09,19.21,19.38,18.44,18.29,18.60,19.88,19.19,19.25,20.28,19.93,19.60,20.61,20.39,20.61,20.78,19.60,19.30,20.20,19.70,18.61,18.53,19.18,17.80,16.77,17.50,17.50,15.34,15.92,17.25,15.47,14.64,15.72,15.94,13.95,14.29,15.22,14.46,12.77,13.83,14.35,12.48,12.24,13.03,13.31,11.52,12.01,13.12,13.28,14.43,14.34,15.62,16.19,17.26,18.76,19.36,20.59,19.44,19.58,18.18,17.38,16.24,15.80,15.12,14.10,14.68,13.31,13.56,13.72,13.07,12.40,12.72,11.99,12.90,12.04,13.30,13.04,12.44,11.93,12.42,10.98,11.67,12.53,10.80,10.87,10.16,9.70,10.47,9.31,8.60,8.69,7.88,8.88,9.49,8.32,9.19,10.01,9.98,9.08,10.33,11.31,10.15,12.02,10.74,9.47,8.49,8.40,8.64,7.62,9.59,9.13,10.64,9.44,11.23,10.14,7.76,8.75,10.19,8.14,6.73,8.79,7.61,7.67,6.33,5.80,5.63,5.40,3.90,3.13,1.57,0.77,2.20,4.39,6.01,8.51,10.03,8.90,10.63,8.49,8.14,10.02,10.59,8.82,8.97,11.56,10.77,10.52,10.63,10.98,9.38,8.08,6.33,5.79,4.21,4.66,4.89,5.75,6.91,6.42,6.51,5.76,8.22,8.33,10.00,10.52,11.78,12.29,13.89,14.39,15.48,16.55,15.79,15.02,13.34,13.92,12.54,12.41,11.76,12.55,12.41,11.56,11.48,9.99,10.22,9.38,9.48,9.75,9.41,10.82,11.28,12.95,12.94,13.98,13.74,15.41,16.53,16.70,18.62,18.67,19.55,20.12,21.41,21.50,20.24,21.10,22.04,20.82,20.25,19.93,19.87,19.43,18.64,17.68,18.32,19.82,19.43,20.38,20.34,20.78,22.06,21.74,22.82,22.55,23.33,22.27,22.31,21.19,21.13,19.74,19.05,18.91,18.02,18.29,16.60,17.21,15.25,15.39,13.92,14.30,13.20,13.69,12.96,13.01,12.72,11.18,10.87,10.31,11.57,10.74,12.25,11.25,11.98],[30.43,30.36,30.17,30.15,30.34,30.43,30.53,30.55,30.62,30.55,30.49,30.66,30.55,30.51,30.57,30.66,30.59,30.50,30.56,30.62,30.38,30.44,30.53,30.42,30.09,30.22,30.34,30.18,29.98,30.20,30.24,29.85,29.84,29.99,30.19,30.10,30.29,30.17,30.36,30.35,30.42,30.60,30.50,30.74,30.61,30.56,30.57,30.74,30.92,30.77,30.86,30.94,30.95,30.82,30.71,30.57,30.69,30.52,30.52,30.47,30.48,30.40,30.65,30.51,30.55,30.33,30.44,30.55,30.22,30.37,30.52,30.65,30.63,30.71,30.64,30.78,30.58,30.81,30.62,30.75,30.67,30.80,30.82,30.82,30.97,31.03,31.08,30.93,30.92,31.00,31.04,30.92,31.02,31.06,30.98,31.03,31.05,31.04,31.16,31.03,31.08,30.93,31.01,31.09,30.99,30.89,31.02,31.07,30.86,30.79,30.86,30.74,30.90,30.68,30.82,30.64,30.78,30.65,30.75,30.87,30.79,30.82,30.88,30.71,30.92,30.85,30.72,30.81,30.93,30.89,30.78,30.96,30.97,30.88,30.93,31.04,31.04,31.03,31.09,31.09,31.15,31.13,31.03,31.05,30.99,30.84,31.00,30.73,30.87,30.71,30.76,30.56,30.71,30.66,30.58,30.47,30.50,30.46,30.23,30.25,30.19,30.12,30.02,29.87,29.69,29.76,29.92,30.01,29.72,30.01,30.29,30.15,30.13,30.28,30.40,30.40,30.29,30.25,29.95,30.08,29.93,29.58,29.66,29.79,29.60,29.86,29.94,29.45,29.78,29.80,30.00,30.23,30.36,30.46,30.18,30.19,30.06,30.17,29.57,29.90,29.78,29.94,29.91,29.88,29.29,29.25,28.85,28.85,28.59,28.56,29.03,29.46,29.33,29.29,29.19,29.08,29.03,29.40,29.34,29.65,29.31,28.95,29.30,29.11,28.86,28.61,28.92,28.77,28.39,28.53,28.70,28.68,28.48,28.73,28.47,28.64,28.60,28.54,28.90,28.65,28.86,29.15,29.26,29.36,29.27,29.44,28.90,29.05,29.32,29.06,28.99,29.44,29.34,28.97,29.32,29.80,29.93,30.14,29.88,29.93,29.72,29.53,29.60,29.00,29.41,29.73,29.88,29.42,29.24,29.36,29.18,29.38,29.23,29.27,29.42,29.51,29.71,29.64,30.03,29.84,29.58,29.07,29.22,29.61,29.36,29.04,29.25,29.73,29.18,29.01,29.22,29.57,29.50,29.51,29.20,29.26,28.92,29.00,28.97,28.90,29.17,29.10,28.63,29.11,28.82,29.04,28.99,28.68,28.62,29.01,28.98,28.59,28.68,29.01,28.92,28.63,28.99,29.29,29.32,29.06,29.15,29.02,28.71,28.90,28.86,28.74,28.96,29.24,29.17,29.17,29.18,28.62,28.87,28.82,28.66,28.90,28.41,28.73,28.48,28.25,28.45,28.52,28.56,28.92,29.01,29.31,29.59,29.67,29.60,29.48,29.09,29.27,29.80,29.44,29.16,29.56,29.94,29.37,29.33,29.72,30.01,30.23,30.05,30.27,30.04,30.18,29.98,29.75,29.72,29.82,29.70,29.10,29.15,29.27,29.17,28.49,28.82,28.58,28.32,28.64,28.88,29.01,28.92,29.18,29.51,29.46,29.34,29.60,29.77,29.90,30.16,30.29,30.02,30.25,30.09,30.09,30.14,29.72,29.47,29.00,29.33,29.50,29.47,29.03,29.47,29.66,29.11,29.27,29.71,29.84,29.78,29.95,29.83,29.71,29.52,29.71,29.55,29.09,29.16,29.25,29.01,28.70,29.05,28.98,28.50,28.48,28.52,28.19,27.79,27.78,28.41,28.26,28.56,28.77,28.64,28.41,27.80,28.53,28.51,28.69,28.97,28.48,28.61,29.05,28.67,28.50,29.16,29.24,29.03,29.41,29.50,29.50,29.64,29.10,29.36,29.48,28.97,28.78,29.33,29.04,28.64,28.87,29.15,28.84,28.62,29.03,29.05,28.43,28.71,28.45,27.69,28.32,27.42,27.81,28.09,27.75,28.28,28.00,28.49,27.83,28.00,27.51,28.14,28.51,28.24,28.17,28.65,28.65,28.39,28.66,28.96,28.78,28.56,29.14,29.37,28.99,29.38,28.98,29.17,29.17,28.61,28.66,29.03,28.82,28.33,28.44,28.83,28.66,28.51,28.54,28.04,27.75,28.31,27.91,27.57,27.87,28.04,27.64,27.49,28.05,27.96,27.64,27.58,27.98,27.82,28.30,28.38,28.76,28.60,28.06,28.27,28.69,28.14,27.73,28.17,28.56,27.76,27.68,28.40,28.03,28.46,28.38,28.10,27.56,27.86,27.52,26.90,26.71,27.22,27.21,27.38,26.63,27.32,27.59,26.67,26.63,27.19,27.10,26.68,26.86,27.53,27.22,27.50,27.68,27.88,27.29,27.65,27.89,26.88,26.83,27.33,27.33,26.47,26.79,27.25,26.72,26.42,26.58,27.00,26.63,26.31,25.90,26.23,26.21,25.66,25.74,25.56,24.75,25.24,25.74,25.85,26.27,25.76,24.94,25.92,26.25,25.48,25.19,26.15,26.07,25.60,25.91,26.52,26.19,26.30,26.95,26.99,27.44,26.64,26.28,26.24,26.55,26.17,25.90,25.84,26.06,25.46,25.47,25.66,25.52,24.85,25.22,25.28,24.50,23.63,22.88,22.12,23.37,22.02,23.31,23.93,23.65,24.83,24.23,23.55,24.43,24.92,24.37,24.19,25.31,25.17,24.84,25.10,25.04,24.65,25.46,25.21,26.22,26.67,26.36,26.76,26.09,26.32,26.04,25.81,25.73,26.12,25.63,25.35,25.33,25.32,25.09,24.70,25.16,25.26,25.41,24.98,24.21,24.28,24.97,24.18,23.47,24.11,24.38,23.62,23.55,24.67,24.52,23.58,24.06,24.80,24.30,23.54,23.58,23.91,23.29,24.25,23.60,24.00,24.18,24.83,26.16,25.83,25.96,26.75,26.90,27.57,27.47,27.58,26.73,26.55,25.50,25.92,26.33,26.10,26.28,27.05,26.64,27.09,26.48,25.59,26.35,26.29,25.42,25.31,25.75,25.68,25.12,25.18,25.41,24.97,24.52,24.87,24.78,24.21,23.99,24.53,24.49,24.54,24.00,23.38,23.11,23.58,23.75,22.59,22.90,23.59,22.99,22.23,23.02,23.77,22.70,22.31,23.65,23.72,23.57,23.45,24.41,24.54,24.72,25.28,25.86,26.19,25.69,25.77,26.02,25.49,25.03,25.19,25.49,24.89,24.76,25.02,24.85,24.37,24.30,24.98,24.52,23.99,24.08,23.41,23.15,22.60,23.74,23.25,22.58,23.27,23.97,23.33,23.02,24.11,23.85,23.55,23.50,24.50,24.63,24.12,25.31,23.85,24.61,25.94,26.12,25.61,25.99,25.49,25.82,26.09,25.25,25.92,26.39,25.62,25.07,25.07,25.24,24.75,24.35,24.82,24.69,23.93,23.96,23.84,24.55,24.42,23.64,23.40,23.36,23.19,22.33,22.19,22.46,22.20,20.59,20.61,20.93,19.53,20.04,20.06,21.54,21.58,22.65,22.42,22.30,23.06,23.88,24.20,23.23,23.99,24.07,24.24,23.20,23.23,22.82,22.48,21.56,22.17,22.45,21.84,20.75,22.18,22.21,21.77,20.57,22.94,22.58,20.49,22.07,23.57,22.43,21.42,23.61,23.87,23.41,23.80,24.35,24.66,24.89,23.93,23.82,22.44,22.80,23.13,21.75,20.74,20.21,20.36,20.64,18.71,18.35,16.16,17.14,18.02,19.16,18.94,20.25,19.64,19.35,21.16,20.89,21.50,21.40,22.03,22.87,22.34,23.11,24.45,24.28,24.62,24.64,23.91,24.19,24.17,23.44,22.71,23.38,23.47,21.70,21.38,22.51,21.33,19.87,20.86,21.35,19.95,20.19,19.89,19.41,17.87,16.60,17.07,18.14,18.06,20.07,19.72,18.15,20.52,21.98,21.04,21.13,21.81,22.72,21.33,22.97,23.65,24.26,23.64,24.19,23.94,22.11,22.78,23.77,22.16,20.92,22.41,22.00,19.39,20.40,21.39,19.81,20.39,18.95,18.13,19.05,16.56,16.22,17.72,17.52,16.32,18.16,19.56,21.06,20.36,22.15,22.85,20.28,22.28,21.99,22.81,20.45,21.07,22.58,21.26,19.48,20.77,21.66,19.89,19.92,21.97,20.63,21.39,19.22,19.22,17.09,18.78,16.82,16.88,18.16,17.68,17.92,18.54,19.56,18.87,19.71,21.09,20.81,19.22,21.91,22.29,21.18,22.28,21.71,21.90,22.30,21.02,21.59,22.13,20.60,21.28,21.82,21.78,20.32,21.33,21.65,20.37,19.73,19.59,20.12,21.13,20.06,18.91,20.54,21.32,19.13,19.71,21.35,20.18,18.56,21.12,21.30,20.96,22.14,22.02,22.68,23.30,24.08,23.56,22.90,22.05,21.84,22.38,22.55,22.37,21.78,22.51,22.58,22.13,22.24,22.63,22.52,21.94,22.60,22.65,21.95,21.40,22.35,22.16,21.42,21.15,22.14,21.41,20.96,20.33,19.65,20.66,18.85,20.99,21.32,20.85,20.60,22.20,22.04,21.42,22.09,22.69,22.37,22.41,22.86,23.24,23.26,23.41,23.58,23.73,23.45,23.35,23.63,23.45,23.66,23.67,23.20,22.91,23.79,23.50,23.26,23.45,24.02,23.43,23.27,23.75,23.83,23.34,23.12,23.79,23.71,23.27,23.04,22.34,22.21,22.11,22.51,22.58,22.47,23.05,23.75,23.02,23.49,24.12,23.91,23.77,24.08,24.58,24.96,24.43,24.13,24.90,24.98,24.28,24.73,25.31,25.13,25.11,25.05,25.64,25.16,24.55,25.14,24.92,24.39,24.50,24.78,24.17,23.77,24.48,24.21,24.20,23.79,24.04,23.24,23.22,23.60,24.24,23.93,24.70,24.39,23.76,24.63,24.75,25.48,26.08,25.24,25.38,26.12,26.02,25.12,25.99,26.66,26.25,26.27,26.89,26.63,26.98,26.57,26.07,26.30,26.30,25.80,25.66,26.04,25.28,25.19,25.53,24.64,25.62,25.32,25.45,25.64,25.91,25.75,25.82,26.68,26.47,26.94,26.20,26.47,26.37,25.44,25.80,25.46,25.90,26.56,26.29,26.06,26.61,27.02,26.73,26.59,27.09,27.07,27.11,27.34,26.93,26.58,26.87,26.79,25.98,26.39,26.34,26.01,25.51,26.19,25.73,25.11,24.53,24.37,25.09,24.97,25.10,25.96,25.95,26.43,26.00,25.59,26.20,26.53,26.20,26.04,26.73,26.84,26.52,26.84,27.12,27.12,27.10,27.51,27.47,27.24,27.45,27.63,27.96,27.64,27.17,27.37,27.76,27.22,27.00,27.70,27.75,26.93,27.00,27.73,27.38,26.75,27.22,27.60,26.50,26.96,27.34,27.19,26.41,26.84,27.43,26.46,26.09,27.07,27.20,26.31,26.08,27.22,26.91,26.00,26.41,27.31,26.74,26.83,27.20,26.76,26.37,26.18,25.15,25.33,25.10,24.41,24.64,24.45,23.53,23.13,23.18,22.93,21.60,21.20,20.82,20.49,18.08,18.37,16.37,17.57,15.29,16.84,17.54,14.88,14.15,16.06,17.44,16.26,17.87,18.61,20.25,21.34,22.51,23.69,23.97,24.59,24.12,22.52,22.86,21.87,22.76,22.45,21.13,20.90,19.86,20.96,22.06,22.20,21.14,22.24,22.08,22.28,23.11,23.53,24.73,24.25,24.96,25.06,24.21,23.72,23.86,24.32,23.78,24.22,24.65,24.37,23.73,23.20,23.14,22.99,23.47,23.23,24.31,22.65,23.57,24.15,23.29,24.28,23.59,24.40,23.82,24.24,24.74,24.78,25.35,25.47,24.85,24.89,24.30,23.45,23.33,22.48,21.90,22.09,23.20,22.59,23.14,23.91,23.74,23.55,24.61,24.53,25.25,25.35,23.91,23.89,24.76,24.23,23.40,23.42,23.93,22.92,22.25,23.15,23.16,21.33,22.13,22.81,21.39,20.69,21.85,21.40,20.06,20.25,21.12,20.10,19.53,19.70,19.98,18.35,18.05,18.51,18.59,17.00,16.76,18.05,18.26,19.74,20.04,21.80,22.11,22.95,24.03,24.45,25.18,24.37,24.74,23.80,23.25,22.09,21.26,20.90,19.54,20.13,18.67,18.62,18.83,17.43,17.35,17.07,15.47,16.31,14.29,16.15,15.97,14.98,14.03,14.04,11.90,13.35,14.19,11.99,12.43,10.26,10.67,11.82,10.99,9.86,9.94,10.08,11.71,11.72,10.81,11.91,13.56,13.05,12.92,15.07,15.38,15.12,16.85,15.67,14.44,12.72,11.46,10.94,9.92,13.14,11.14,13.82,12.39,14.19,11.76,9.99,11.02,11.79,9.02,7.51,10.04,8.62,9.23,8.57,6.73,6.27,6.68,6.59,4.27,3.41,2.30,0.80,3.26,4.13,6.92,9.75,9.22,11.41,9.58,8.17,10.97,12.46,10.52,9.94,13.61,13.81,13.17,13.72,14.71,12.39,11.09,7.34,6.36,4.50,5.23,6.44,7.69,10.34,9.15,8.31,7.98,10.42,11.03,14.00,14.60,17.02,18.20,19.54,20.60,21.12,21.67,22.05,21.03,19.62,19.52,17.74,18.54,16.95,17.12,15.66,13.89,15.74,12.16,14.52,12.79,13.73,14.26,13.00,14.66,15.48,16.93,17.36,18.61,19.33,20.50,21.90,22.91,23.82,23.85,24.55,24.90,25.78,25.65,24.59,25.18,25.96,25.09,24.62,23.89,24.19,23.59,22.98,22.01,23.12,23.78,24.17,24.76,24.63,24.80,25.92,26.03,26.81,26.76,27.18,26.43,26.30,25.57,25.34,24.24,24.24,24.05,23.43,23.67,22.71,22.90,21.14,20.93,19.85,19.48,18.38,18.16,17.60,17.75,17.39,16.06,15.84,14.98,16.37,14.07,15.80,13.13,14.61],[30.84,30.75,30.66,30.63,30.67,30.79,30.89,30.87,30.95,30.91,30.88,30.95,30.93,30.86,30.95,31.01,30.97,30.87,30.91,30.97,30.83,30.80,30.88,30.84,30.65,30.70,30.81,30.72,30.55,30.70,30.76,30.53,30.47,30.58,30.63,30.65,30.74,30.69,30.78,30.77,30.86,30.92,30.88,31.01,30.89,30.91,30.88,31.00,31.13,31.06,31.08,31.12,31.12,31.09,31.02,30.93,30.98,30.91,30.88,30.88,30.84,30.78,30.97,30.85,30.92,30.76,30.79,30.84,30.71,30.87,30.90,31.00,30.99,31.03,30.99,31.07,30.91,31.12,30.98,31.09,30.99,31.09,31.06,31.11,31.17,31.19,31.22,31.15,31.15,31.21,31.22,31.18,31.23,31.26,31.19,31.21,31.27,31.24,31.33,31.22,31.27,31.16,31.21,31.28,31.19,31.12,31.23,31.24,31.10,31.08,31.09,31.03,31.13,30.98,31.07,30.97,31.07,30.96,31.03,31.13,31.01,31.07,31.07,30.94,31.11,31.10,31.00,31.05,31.15,31.15,31.07,31.18,31.20,31.14,31.17,31.28,31.26,31.24,31.29,31.30,31.33,31.31,31.25,31.28,31.21,31.12,31.22,31.02,31.12,31.05,31.07,30.89,31.00,30.96,30.90,30.85,30.87,30.82,30.70,30.70,30.67,30.53,30.53,30.47,30.35,30.47,30.58,30.56,30.47,30.58,30.75,30.68,30.68,30.78,30.80,30.85,30.77,30.70,30.58,30.69,30.53,30.33,30.47,30.56,30.42,30.55,30.62,30.27,30.49,30.49,30.56,30.73,30.84,30.83,30.65,30.69,30.59,30.67,30.33,30.46,30.41,30.51,30.54,30.48,30.20,30.14,29.94,29.89,29.76,29.73,29.97,30.22,30.10,30.03,30.12,30.13,29.98,30.31,30.28,30.49,30.19,29.97,30.26,30.13,29.97,29.84,30.05,29.84,29.68,29.78,29.93,29.76,29.63,29.87,29.67,29.69,29.76,29.58,29.94,29.77,29.91,30.10,30.16,30.21,30.18,30.28,29.99,30.11,30.29,30.09,30.07,30.30,30.27,30.06,30.26,30.56,30.65,30.73,30.56,30.58,30.50,30.36,30.43,30.07,30.36,30.49,30.64,30.28,30.20,30.29,30.14,30.22,30.18,30.19,30.27,30.38,30.56,30.37,30.69,30.48,30.36,30.01,30.12,30.37,30.19,29.96,30.23,30.37,30.09,29.96,30.21,30.31,30.25,30.31,30.13,30.14,29.95,29.98,30.02,29.89,30.12,30.06,29.70,30.11,29.80,29.89,29.95,29.69,29.60,29.93,29.89,29.64,29.61,29.95,29.90,29.70,29.85,30.17,30.14,30.17,30.10,29.97,29.84,29.86,29.91,29.82,30.00,30.12,30.05,30.09,30.07,29.77,29.78,29.75,29.64,29.66,29.33,29.56,29.62,29.51,29.58,29.74,29.65,30.00,29.96,30.16,30.25,30.22,30.23,30.20,29.93,30.02,30.34,30.16,30.03,30.26,30.45,30.18,30.13,30.38,30.55,30.73,30.57,30.71,30.55,30.69,30.53,30.36,30.31,30.36,30.33,29.92,29.92,30.07,29.98,29.55,29.69,29.67,29.48,29.79,29.89,29.87,29.93,30.01,30.24,30.17,30.15,30.29,30.38,30.50,30.67,30.74,30.58,30.73,30.57,30.53,30.62,30.37,30.21,30.00,30.14,30.31,30.19,29.97,30.24,30.32,30.01,30.12,30.40,30.45,30.40,30.50,30.46,30.38,30.25,30.35,30.31,30.02,30.08,30.17,30.01,29.82,30.02,29.92,29.72,29.66,29.62,29.47,29.23,29.28,29.68,29.64,29.76,29.89,29.79,29.60,29.26,29.80,29.61,29.81,30.00,29.64,29.78,30.02,29.73,29.65,30.10,30.14,29.95,30.28,30.28,30.26,30.43,30.09,30.26,30.33,29.98,29.86,30.31,30.04,29.82,29.98,30.10,29.91,29.79,30.03,29.96,29.74,29.84,29.74,29.31,29.69,29.19,29.32,29.53,29.35,29.62,29.44,29.69,29.30,29.31,29.08,29.38,29.62,29.50,29.41,29.77,29.69,29.58,29.75,29.97,29.81,29.67,30.07,30.26,29.90,30.22,29.88,30.04,30.04,29.67,29.72,29.99,29.84,29.54,29.61,29.87,29.76,29.68,29.73,29.35,29.15,29.58,29.27,29.11,29.28,29.36,29.12,29.01,29.36,29.24,29.06,29.06,29.31,29.17,29.56,29.55,29.84,29.65,29.36,29.50,29.77,29.43,29.10,29.49,29.69,29.20,29.04,29.54,29.36,29.65,29.59,29.40,28.85,29.11,28.90,28.52,28.29,28.76,28.78,28.86,28.33,28.92,29.07,28.41,28.44,28.76,28.61,28.44,28.57,28.95,28.75,28.88,29.06,29.33,28.74,29.01,29.31,28.29,28.31,28.79,28.78,28.13,28.34,28.91,28.41,27.99,28.25,28.63,28.25,27.93,27.48,27.77,27.93,27.25,27.21,27.17,26.18,26.96,27.50,27.62,28.09,27.34,26.84,27.73,27.90,27.07,27.22,27.90,27.67,27.47,27.81,28.17,27.81,28.10,28.65,28.61,28.91,28.45,27.80,27.96,28.28,27.72,27.39,27.50,27.60,26.96,26.82,27.39,27.01,26.14,26.84,27.06,25.85,24.71,23.55,22.83,24.95,23.32,25.07,25.86,24.97,26.54,25.48,24.85,26.53,26.44,25.54,26.23,27.16,26.84,26.68,26.99,26.98,26.76,27.29,27.14,27.81,28.36,27.90,28.49,27.79,28.21,27.84,27.46,27.46,27.79,27.20,26.91,27.22,27.31,26.40,26.27,27.12,26.79,27.25,26.72,25.40,25.76,26.39,25.75,24.39,25.51,25.92,24.84,24.56,26.05,26.05,24.67,25.55,26.70,26.25,25.27,25.66,25.91,25.14,26.40,25.57,26.21,26.43,26.89,28.08,27.80,28.07,28.48,28.48,29.10,28.98,29.16,28.53,28.44,27.51,27.85,27.98,28.01,28.08,28.59,28.21,28.79,28.32,27.58,28.07,28.13,27.28,27.25,27.61,27.58,26.89,26.98,27.42,26.72,26.14,26.67,26.89,25.81,25.56,26.53,26.33,26.15,25.81,24.88,24.67,25.25,25.24,23.92,24.21,25.13,24.48,23.34,24.52,25.62,24.49,23.66,25.45,25.77,25.47,25.60,26.66,26.73,26.91,27.41,27.81,28.03,27.49,27.63,28.01,27.45,26.96,27.12,27.58,26.64,26.55,27.03,26.86,25.91,26.04,26.95,26.41,25.50,25.49,25.09,24.62,24.15,25.41,25.33,24.49,24.97,26.23,25.59,24.86,26.37,26.49,25.79,25.66,26.94,26.92,26.49,27.68,26.17,26.86,27.88,27.89,27.62,27.98,27.46,27.90,28.19,27.40,27.88,28.24,27.79,27.34,27.22,27.35,26.73,26.40,26.91,26.85,25.91,26.07,25.54,26.60,26.13,25.46,24.79,24.99,25.06,24.02,23.60,23.94,23.84,22.66,22.30,22.63,20.49,21.21,21.44,23.20,23.70,24.93,24.60,24.45,25.48,26.49,26.74,25.64,26.72,26.66,27.03,25.87,25.91,25.45,25.11,23.67,24.04,25.17,24.14,22.91,24.37,24.80,23.71,22.83,24.93,24.67,23.05,23.82,25.60,24.59,23.90,25.48,25.75,24.86,25.42,26.34,26.21,26.72,25.37,25.10,23.94,23.96,24.32,23.48,22.71,21.65,22.04,22.04,20.48,20.56,18.75,18.10,19.61,20.65,20.65,21.64,20.95,20.57,22.59,22.62,22.22,22.88,24.15,24.46,23.87,24.82,25.83,25.56,26.32,25.91,25.14,25.12,25.37,24.84,23.90,24.43,24.38,23.17,22.81,23.40,22.86,21.04,22.25,22.45,21.66,21.18,20.75,19.49,18.90,18.53,18.16,18.77,19.79,21.60,21.31,19.89,21.67,23.35,22.61,22.22,23.42,24.01,23.32,24.51,25.18,25.63,24.96,25.22,24.92,23.69,23.89,24.49,23.57,22.31,23.67,23.26,20.77,21.69,22.91,21.12,21.28,19.40,19.89,20.43,18.02,17.32,19.82,19.70,18.51,19.51,21.53,22.00,21.01,23.56,24.15,21.86,23.31,23.73,23.70,22.64,23.30,24.06,22.82,20.83,22.57,23.66,21.47,22.05,24.15,22.25,22.67,20.97,20.58,18.63,20.73,16.63,18.94,20.43,20.03,19.87,20.97,22.29,21.40,21.07,22.83,21.78,21.63,23.46,23.84,23.25,24.16,24.16,24.56,24.33,23.66,24.35,24.53,22.97,23.44,24.66,23.78,22.22,23.89,24.53,22.81,22.22,21.55,22.15,23.58,21.39,20.72,23.20,23.78,20.73,21.74,23.39,22.89,20.84,22.88,23.71,22.29,24.23,24.28,25.14,25.60,26.85,25.87,25.86,24.42,24.19,25.09,25.59,25.16,24.26,25.00,25.28,24.53,24.43,25.17,25.14,24.16,25.01,25.28,24.69,23.88,25.15,25.16,24.22,23.53,25.41,23.81,22.70,22.31,20.94,22.18,20.68,22.57,23.60,22.84,22.95,24.23,24.69,23.73,24.34,24.95,24.94,24.60,25.33,25.52,25.56,25.88,26.79,26.62,26.12,26.36,26.65,25.91,25.90,26.22,25.85,25.53,25.94,26.14,25.70,25.72,26.27,26.10,25.84,26.29,26.59,26.05,26.00,26.65,26.57,26.08,25.93,25.26,24.73,24.70,25.47,25.16,24.89,25.52,25.88,25.20,25.69,26.26,26.00,25.95,26.47,26.77,27.18,26.76,26.30,26.90,27.31,26.54,26.84,27.78,27.70,27.76,27.65,28.05,27.64,27.06,27.45,27.54,27.06,26.60,27.03,27.10,26.42,26.72,27.29,26.88,27.04,27.01,26.23,25.96,26.31,26.78,26.46,26.79,26.74,26.23,26.77,27.06,27.64,27.91,27.29,27.32,28.11,28.16,27.33,28.08,28.97,28.45,28.49,29.21,28.90,29.22,28.83,28.18,28.17,28.55,28.19,27.72,28.13,27.92,27.49,27.53,27.29,27.87,27.58,27.84,27.88,28.35,27.97,27.95,28.94,28.86,28.96,28.24,28.64,28.52,27.75,28.12,27.81,28.15,28.38,28.17,27.88,28.67,29.05,28.89,28.84,29.32,29.29,29.21,29.39,29.07,28.67,28.90,28.88,28.24,28.39,28.82,28.44,27.98,28.60,28.38,27.82,27.32,27.00,27.84,27.39,27.62,28.65,28.43,28.91,28.67,28.07,28.66,28.81,28.55,28.26,28.98,28.95,28.66,28.85,29.29,29.06,29.16,29.50,29.52,29.39,29.54,29.59,29.90,29.66,29.26,29.44,29.75,29.38,29.28,29.59,29.67,29.19,29.19,29.61,29.31,28.92,29.32,29.52,28.80,29.02,29.37,29.22,28.74,28.96,29.37,28.80,28.35,29.16,29.20,28.46,28.57,29.40,29.16,28.18,28.78,29.33,28.79,28.84,28.81,28.79,28.83,28.73,28.03,28.33,27.95,27.82,27.78,27.18,26.70,26.71,26.76,25.95,25.03,24.77,24.24,24.14,21.60,22.37,19.97,21.50,19.03,21.27,21.67,18.49,17.79,19.44,21.22,19.49,21.70,23.18,24.93,25.53,26.61,27.32,27.54,27.97,27.47,26.47,26.73,26.00,26.52,26.36,24.88,24.82,24.15,24.87,25.81,26.05,25.30,26.31,26.31,26.75,27.23,27.48,28.09,27.67,28.46,28.59,27.83,27.83,27.49,28.15,27.60,28.25,28.33,27.80,27.49,26.97,27.14,26.73,27.20,27.13,27.81,26.27,26.89,27.59,26.52,27.66,26.56,27.58,26.89,27.60,27.82,27.98,28.22,28.30,27.45,27.41,26.92,26.04,26.03,25.42,25.11,25.67,26.45,26.26,26.47,27.13,26.82,26.62,27.65,27.49,28.11,28.03,26.91,26.93,27.53,27.16,25.98,26.50,26.87,25.94,25.35,26.23,25.92,24.51,25.23,25.94,24.46,24.07,25.40,24.97,23.67,24.14,25.12,23.83,23.34,24.41,24.34,22.66,22.95,23.84,23.26,21.16,22.29,24.04,23.53,25.22,24.75,26.18,26.27,26.37,27.03,27.69,28.41,27.80,28.23,27.30,27.44,26.48,26.15,25.96,24.69,25.25,23.78,24.47,25.12,24.20,22.83,23.85,22.77,24.42,22.24,24.59,24.21,23.65,23.23,23.26,20.45,22.36,23.47,20.86,21.98,19.07,19.39,21.68,20.07,19.33,18.50,18.62,21.62,20.60,18.84,20.88,22.52,20.50,20.22,22.49,22.65,20.84,22.69,21.28,19.98,18.86,16.35,15.76,15.61,18.77,18.52,21.34,20.72,22.45,20.48,18.11,20.31,20.19,17.43,15.80,18.48,17.08,16.83,16.91,14.46,12.23,13.19,13.08,8.30,7.86,4.97,3.04,0.80,2.89,5.51,7.82,9.50,12.02,11.77,10.08,11.85,14.24,13.57,11.63,15.90,16.44,16.95,17.24,19.05,15.63,14.92,9.73,11.30,7.76,9.30,12.97,14.53,15.41,15.23,11.85,13.07,15.32,17.97,20.04,20.79,20.98,22.78,23.90,24.84,25.65,26.62,26.36,25.78,24.04,24.51,23.23,22.97,22.70,23.73,23.58,22.11,22.50,19.72,20.18,18.68,18.88,18.30,15.79,18.34,19.53,21.16,20.93,23.22,23.25,25.10,25.65,26.47,27.43,27.34,28.01,28.22,28.81,28.73,27.95,28.35,28.91,28.40,28.04,27.41,27.86,27.00,26.66,25.52,26.25,27.52,27.21,28.21,27.89,28.24,28.83,28.95,29.38,29.10,29.44,28.96,29.08,28.57,28.25,27.84,27.26,27.47,26.47,27.15,26.42,26.78,24.95,25.78,23.67,24.44,22.27,22.84,22.38,23.24,22.93,20.18,20.17,20.98,21.86,21.00,23.23,20.97,23.54],[30.96,30.90,30.87,30.86,30.87,30.96,31.01,30.99,31.06,31.00,31.02,31.05,31.02,30.99,31.04,31.08,31.02,31.01,31.02,31.05,30.95,30.96,31.02,30.99,30.81,30.89,30.95,30.88,30.77,30.90,30.92,30.76,30.70,30.75,30.84,30.85,30.95,30.89,30.95,30.96,31.01,31.03,31.00,31.10,31.03,31.01,30.95,31.08,31.18,31.13,31.17,31.21,31.22,31.18,31.10,31.04,31.08,31.04,31.01,31.02,30.95,30.90,31.03,30.94,31.04,30.88,30.91,31.00,30.90,31.03,31.02,31.08,31.10,31.14,31.11,31.16,31.05,31.16,31.10,31.15,31.09,31.15,31.14,31.19,31.23,31.25,31.27,31.21,31.20,31.26,31.25,31.21,31.29,31.31,31.25,31.29,31.33,31.30,31.35,31.27,31.29,31.22,31.25,31.30,31.21,31.16,31.28,31.28,31.16,31.15,31.21,31.14,31.20,31.10,31.15,31.10,31.16,31.08,31.12,31.23,31.10,31.14,31.14,31.04,31.18,31.19,31.09,31.12,31.21,31.19,31.14,31.22,31.25,31.18,31.20,31.29,31.29,31.27,31.30,31.33,31.35,31.33,31.28,31.31,31.26,31.17,31.28,31.09,31.20,31.13,31.16,31.03,31.09,31.07,31.01,30.95,31.01,30.98,30.87,30.89,30.89,30.79,30.75,30.76,30.67,30.75,30.78,30.83,30.68,30.78,30.94,30.88,30.86,30.91,30.94,30.97,30.90,30.90,30.80,30.86,30.79,30.59,30.68,30.76,30.66,30.75,30.77,30.54,30.74,30.69,30.78,30.87,30.94,30.95,30.82,30.82,30.80,30.83,30.58,30.68,30.62,30.74,30.70,30.75,30.52,30.50,30.32,30.28,30.22,30.15,30.33,30.54,30.40,30.35,30.43,30.42,30.36,30.60,30.59,30.73,30.47,30.43,30.58,30.50,30.35,30.31,30.45,30.25,30.10,30.20,30.33,30.20,30.14,30.25,30.11,30.15,30.16,30.01,30.26,30.19,30.40,30.44,30.45,30.53,30.54,30.61,30.34,30.47,30.57,30.46,30.39,30.59,30.60,30.43,30.56,30.77,30.80,30.84,30.80,30.80,30.69,30.65,30.71,30.43,30.65,30.73,30.81,30.60,30.49,30.55,30.45,30.52,30.49,30.51,30.59,30.62,30.75,30.62,30.83,30.71,30.64,30.36,30.38,30.62,30.54,30.31,30.48,30.68,30.45,30.32,30.46,30.58,30.53,30.58,30.42,30.52,30.31,30.36,30.33,30.28,30.47,30.46,30.17,30.44,30.19,30.16,30.28,30.11,29.92,30.24,30.24,30.07,29.99,30.30,30.26,30.15,30.22,30.50,30.48,30.51,30.45,30.35,30.25,30.21,30.22,30.16,30.31,30.51,30.38,30.43,30.43,30.14,30.14,30.10,29.99,29.99,29.55,29.96,30.11,30.00,30.02,30.16,30.13,30.36,30.37,30.51,30.53,30.50,30.45,30.37,30.28,30.39,30.57,30.40,30.35,30.52,30.64,30.38,30.38,30.60,30.70,30.82,30.73,30.86,30.68,30.78,30.69,30.56,30.47,30.54,30.56,30.26,30.17,30.36,30.36,29.91,30.09,30.09,29.96,30.19,30.29,30.28,30.28,30.33,30.51,30.45,30.43,30.53,30.60,30.68,30.79,30.86,30.75,30.86,30.78,30.70,30.76,30.65,30.48,30.31,30.46,30.60,30.50,30.32,30.53,30.59,30.35,30.45,30.68,30.68,30.63,30.71,30.69,30.61,30.51,30.61,30.61,30.32,30.43,30.52,30.38,30.19,30.35,30.29,30.13,30.06,30.06,29.96,29.78,29.82,30.07,30.06,30.13,30.26,30.21,30.09,29.87,30.15,30.05,30.24,30.35,30.12,30.11,30.41,30.17,30.11,30.42,30.48,30.36,30.58,30.55,30.58,30.66,30.44,30.51,30.60,30.36,30.22,30.55,30.38,30.21,30.29,30.43,30.30,30.15,30.37,30.36,30.07,30.22,30.15,29.76,30.01,29.70,29.75,29.96,29.93,30.08,29.92,30.12,29.86,29.79,29.67,29.83,30.03,29.96,29.98,30.15,30.09,30.06,30.19,30.31,30.22,30.18,30.47,30.56,30.31,30.53,30.34,30.41,30.42,30.15,30.20,30.36,30.24,30.04,30.11,30.27,30.17,30.20,30.19,29.93,29.79,30.01,29.83,29.64,29.76,29.82,29.68,29.63,29.86,29.79,29.68,29.68,29.90,29.81,30.04,30.07,30.28,30.10,29.92,30.02,30.19,29.93,29.73,29.95,30.11,29.79,29.55,29.99,29.77,30.05,29.98,29.87,29.49,29.61,29.38,29.00,28.83,29.21,29.30,29.38,28.95,29.49,29.58,29.03,29.08,29.40,29.22,28.99,29.35,29.43,29.31,29.51,29.61,29.78,29.33,29.58,29.69,28.94,28.90,29.36,29.25,28.66,28.84,29.24,28.88,28.44,28.70,29.10,28.76,28.47,27.87,28.20,28.48,27.64,27.46,27.54,26.52,27.39,27.95,28.20,28.72,27.68,27.36,28.27,28.42,27.53,27.89,28.43,28.17,28.04,28.39,28.72,28.31,28.69,29.31,29.25,29.48,29.05,28.42,28.47,28.76,28.24,27.78,27.87,28.04,27.28,27.18,27.76,27.39,26.44,27.13,27.30,26.07,24.60,23.67,22.52,24.74,23.49,25.31,26.30,25.29,26.81,25.74,25.43,26.92,26.76,25.97,26.76,27.61,27.23,27.11,27.55,27.79,27.53,27.85,27.81,28.34,28.98,28.49,29.08,28.37,28.84,28.46,27.92,27.90,28.42,27.62,27.23,27.62,27.70,26.80,26.55,27.57,27.21,27.77,27.08,25.23,25.78,26.55,26.09,24.06,25.93,26.28,25.33,24.74,26.36,26.36,24.99,26.01,27.00,26.55,25.92,26.26,26.54,25.76,27.04,26.18,27.13,27.40,27.71,28.83,28.51,28.72,29.20,29.11,29.58,29.50,29.57,29.21,29.03,28.29,28.41,28.66,28.60,28.65,29.24,28.90,29.36,28.92,28.20,28.70,28.79,27.90,27.79,28.35,28.25,27.27,27.45,28.12,27.05,26.42,27.18,27.34,26.19,25.82,27.12,26.83,26.91,26.37,25.20,24.42,25.73,25.70,24.17,24.15,25.51,25.04,23.36,25.13,25.96,24.87,24.25,25.69,26.31,25.86,26.31,27.13,27.33,27.59,28.11,28.43,28.68,28.03,28.14,28.63,28.08,27.39,27.71,28.25,27.09,26.88,27.72,27.54,26.24,26.64,27.74,27.07,26.08,26.18,25.48,25.20,24.29,25.73,26.04,24.89,25.21,26.76,26.22,25.53,26.79,27.16,26.54,26.37,27.49,27.70,27.39,28.58,27.23,27.78,28.73,28.72,28.60,28.74,28.26,28.65,28.85,28.15,28.43,28.93,28.41,27.78,28.06,28.14,27.30,26.99,27.74,27.48,26.30,26.63,26.14,27.34,26.91,26.46,25.55,25.53,25.93,25.05,24.10,24.56,25.02,23.65,22.86,22.90,20.92,22.04,22.76,24.02,24.92,26.00,25.40,25.44,26.59,27.44,27.79,26.93,28.00,27.75,28.24,27.28,27.35,26.90,26.48,25.01,25.73,26.63,25.67,24.66,26.01,26.19,25.08,24.70,26.34,25.99,24.86,25.57,26.84,25.90,25.92,26.81,26.95,26.22,26.50,27.64,27.38,27.88,26.37,26.13,25.15,24.90,25.37,24.22,23.01,22.41,22.67,23.03,21.33,20.01,18.54,18.03,19.89,21.82,21.32,23.45,22.00,22.59,24.54,24.64,24.03,24.64,26.00,26.32,25.52,26.41,27.13,26.87,27.79,27.43,26.43,26.55,26.86,26.23,25.38,25.85,25.68,24.27,24.21,24.78,23.90,22.36,23.37,23.35,21.92,22.01,21.29,19.74,19.20,18.46,19.36,20.75,21.21,23.08,23.07,21.17,23.29,25.06,23.92,24.00,25.14,25.41,24.97,26.10,26.75,27.17,26.48,27.20,26.42,25.17,25.53,26.19,25.22,24.01,25.42,25.02,22.35,23.79,24.63,23.29,22.80,20.64,21.68,21.97,18.86,18.73,21.36,21.16,19.38,21.72,22.93,24.43,23.10,25.51,26.11,24.17,25.01,25.24,25.49,24.20,24.40,25.27,24.28,22.15,23.96,24.86,22.89,23.08,24.85,23.29,23.40,21.66,21.48,18.76,21.24,17.23,19.45,21.57,20.47,20.55,22.53,23.50,22.88,22.42,24.40,23.70,24.02,25.03,25.53,24.62,25.68,25.27,25.81,25.21,24.52,24.99,25.17,23.87,24.46,25.14,24.61,23.02,24.83,25.15,23.42,22.85,21.75,22.94,24.63,22.24,21.01,24.25,24.97,20.99,22.06,24.57,23.92,21.81,24.19,24.66,24.07,25.33,25.78,26.63,27.28,28.39,27.36,26.99,25.42,25.21,26.08,26.77,26.23,25.08,25.79,26.19,25.48,25.21,25.95,25.99,25.05,25.86,26.07,25.51,24.78,25.95,26.07,25.06,24.59,26.26,24.69,24.01,23.21,22.10,23.76,22.06,23.34,24.72,24.89,23.90,25.39,25.65,24.80,25.27,26.02,26.01,25.42,26.21,26.70,27.00,27.21,28.25,27.81,26.91,27.84,27.87,26.85,26.89,27.58,26.82,26.53,27.05,27.27,26.52,26.77,27.45,27.16,26.71,27.26,27.70,27.19,27.03,27.75,27.68,27.18,26.98,26.48,25.53,25.64,26.58,26.36,25.87,26.66,26.88,26.44,26.78,27.41,27.41,27.37,27.70,28.06,28.72,28.17,27.66,28.31,28.65,27.92,28.20,28.88,28.99,28.79,28.92,29.27,29.09,28.41,28.73,28.90,28.25,27.97,28.48,28.20,27.58,28.00,28.45,28.26,28.23,28.19,27.50,27.31,27.45,27.95,27.47,28.18,27.96,27.49,28.16,28.60,28.74,29.15,28.73,28.59,29.16,29.39,28.70,29.09,29.68,29.52,29.51,29.96,29.74,29.92,29.77,29.14,29.28,29.41,29.14,28.79,29.00,28.91,28.52,28.63,28.32,28.83,28.72,28.76,28.84,29.26,28.85,28.89,29.63,29.46,29.63,29.04,29.42,29.27,28.75,29.20,28.94,28.99,29.38,29.36,28.90,29.40,29.72,29.60,29.48,29.96,30.02,29.73,29.97,29.76,29.34,29.51,29.66,29.25,29.23,29.43,29.31,29.04,29.27,29.21,28.80,28.38,28.11,28.72,28.50,28.41,29.38,29.22,29.49,29.35,28.97,29.39,29.42,29.23,29.17,29.48,29.55,29.34,29.48,29.73,29.69,29.71,29.96,29.97,29.91,30.01,30.05,30.23,30.10,29.76,29.89,30.14,29.92,29.75,30.02,30.14,29.73,29.64,30.03,29.91,29.53,29.80,30.03,29.49,29.61,29.90,29.77,29.40,29.58,29.89,29.44,29.24,29.65,29.72,29.29,29.28,29.84,29.71,29.13,29.44,29.82,29.59,29.57,29.51,29.16,29.34,29.29,28.92,29.01,28.65,28.49,28.65,28.32,27.42,27.50,27.59,26.81,25.35,25.19,24.99,25.08,22.75,23.78,21.10,23.19,20.10,22.29,22.84,19.72,19.20,20.38,22.52,19.92,22.34,24.38,25.94,26.42,27.50,28.00,28.28,28.77,28.31,27.17,27.55,26.77,27.34,27.04,25.92,25.39,24.63,25.85,26.74,26.91,26.25,27.06,26.94,27.36,27.88,28.13,28.74,28.60,29.19,29.32,28.67,28.66,28.21,28.89,28.13,28.85,28.89,28.45,28.10,27.60,27.81,27.40,27.92,28.00,28.61,27.21,27.97,28.48,27.69,28.75,27.74,28.74,28.24,28.87,28.92,29.05,29.14,29.29,28.56,28.37,28.09,27.29,27.40,26.57,25.74,26.30,27.67,27.31,27.49,27.96,27.94,27.81,28.56,28.48,29.15,28.93,28.07,28.36,28.85,28.28,27.49,28.04,28.20,26.96,26.96,27.84,27.22,25.83,26.81,27.54,25.62,25.54,26.97,26.51,24.96,25.89,26.61,24.92,24.85,25.89,25.48,23.56,23.89,25.00,23.94,22.05,23.53,25.11,24.63,26.27,26.23,27.48,27.41,27.81,28.17,28.73,29.22,28.75,29.06,28.44,28.35,27.41,27.16,26.75,25.38,26.32,25.07,25.61,26.24,25.73,24.43,25.10,24.71,25.85,24.47,26.25,26.43,25.99,25.24,25.11,23.04,24.24,25.75,23.98,24.92,22.61,23.32,24.54,23.77,22.27,22.13,21.90,23.62,23.48,22.07,22.76,24.67,23.01,22.05,24.10,24.41,22.36,23.35,21.89,20.43,20.87,16.42,16.72,19.35,20.87,20.84,23.69,22.46,23.71,22.64,18.89,22.43,22.58,21.14,17.22,21.42,21.51,21.56,21.13,17.21,16.32,17.71,17.29,11.58,8.42,7.66,5.49,2.84,0.78,3.02,5.20,7.40,9.24,9.98,9.91,9.61,13.21,12.75,10.50,16.49,18.24,17.54,19.44,20.12,17.16,15.82,10.48,11.91,9.57,10.70,15.13,15.85,16.43,16.86,11.66,14.51,15.84,18.93,20.75,22.45,23.30,25.21,26.12,26.95,27.44,27.98,27.65,27.54,26.29,26.57,25.03,24.51,23.89,25.23,25.04,23.93,23.75,21.90,22.05,21.39,20.50,19.13,15.98,18.08,20.59,21.44,21.86,23.77,24.04,25.88,26.60,27.56,28.25,28.23,28.95,29.06,29.46,29.42,28.69,29.06,29.55,29.12,28.48,28.17,28.46,27.60,27.38,26.11,26.97,28.44,28.11,28.95,28.87,29.03,29.50,29.61,29.93,29.73,30.02,29.71,29.76,29.58,29.32,28.93,28.53,28.52,27.67,28.14,27.45,27.79,26.16,26.79,24.41,25.06,23.15,23.36,23.13,24.09,24.10,21.12,21.99,22.66,23.15,23.40,24.79,23.50,25.42],[30.97,30.92,30.90,30.91,30.94,31.03,31.06,31.02,31.11,31.08,31.08,31.12,31.08,31.08,31.10,31.14,31.09,31.07,31.10,31.12,31.04,31.04,31.09,31.06,30.92,30.98,31.04,30.96,30.87,30.96,31.00,30.87,30.79,30.85,30.90,30.93,31.00,30.97,31.01,31.02,31.07,31.08,31.06,31.15,31.08,31.07,31.02,31.13,31.23,31.17,31.22,31.27,31.26,31.21,31.15,31.11,31.15,31.10,31.05,31.09,31.02,30.96,31.09,31.00,31.08,30.94,30.95,31.03,30.96,31.07,31.06,31.15,31.16,31.19,31.16,31.21,31.10,31.23,31.15,31.22,31.15,31.20,31.19,31.23,31.26,31.29,31.30,31.25,31.25,31.30,31.30,31.28,31.32,31.35,31.30,31.34,31.37,31.34,31.39,31.31,31.34,31.27,31.29,31.34,31.28,31.23,31.32,31.33,31.22,31.19,31.25,31.19,31.27,31.17,31.22,31.15,31.20,31.13,31.17,31.25,31.13,31.15,31.15,31.06,31.20,31.20,31.13,31.17,31.24,31.24,31.19,31.26,31.29,31.23,31.25,31.32,31.32,31.31,31.34,31.36,31.38,31.36,31.32,31.35,31.29,31.20,31.32,31.16,31.25,31.17,31.20,31.07,31.15,31.12,31.05,31.04,31.07,31.03,30.91,30.97,30.95,30.82,30.83,30.85,30.76,30.83,30.89,30.89,30.80,30.91,31.01,30.95,30.96,31.00,31.03,31.04,30.97,30.97,30.88,30.95,30.88,30.69,30.80,30.86,30.78,30.87,30.89,30.64,30.85,30.81,30.88,30.95,31.03,31.04,30.91,30.91,30.90,30.91,30.70,30.77,30.73,30.83,30.79,30.86,30.64,30.63,30.45,30.41,30.38,30.23,30.39,30.62,30.46,30.45,30.55,30.57,30.47,30.72,30.71,30.82,30.61,30.58,30.72,30.65,30.55,30.46,30.58,30.47,30.32,30.39,30.48,30.35,30.29,30.36,30.20,30.24,30.26,30.18,30.39,30.32,30.48,30.59,30.59,30.67,30.64,30.73,30.47,30.60,30.71,30.56,30.54,30.72,30.74,30.56,30.66,30.89,30.91,30.94,30.89,30.90,30.79,30.77,30.83,30.59,30.77,30.84,30.91,30.71,30.62,30.67,30.58,30.66,30.64,30.66,30.72,30.71,30.81,30.74,30.91,30.80,30.73,30.53,30.53,30.71,30.64,30.47,30.60,30.77,30.58,30.46,30.58,30.71,30.66,30.69,30.59,30.63,30.47,30.49,30.47,30.43,30.59,30.60,30.30,30.56,30.30,30.29,30.44,30.20,30.10,30.35,30.38,30.14,30.12,30.37,30.39,30.22,30.30,30.55,30.58,30.59,30.60,30.49,30.42,30.33,30.35,30.29,30.46,30.60,30.51,30.54,30.56,30.18,30.17,30.14,29.98,29.97,29.67,30.01,30.15,30.08,30.11,30.32,30.30,30.49,30.48,30.62,30.65,30.61,30.57,30.49,30.38,30.50,30.66,30.50,30.48,30.62,30.75,30.51,30.51,30.71,30.79,30.92,30.83,30.94,30.77,30.90,30.80,30.66,30.58,30.68,30.65,30.36,30.28,30.51,30.45,30.05,30.18,30.17,30.04,30.30,30.41,30.36,30.36,30.46,30.61,30.56,30.55,30.68,30.73,30.80,30.90,30.97,30.86,30.95,30.85,30.79,30.83,30.74,30.62,30.42,30.57,30.70,30.56,30.42,30.63,30.65,30.43,30.54,30.73,30.74,30.71,30.83,30.80,30.75,30.62,30.72,30.69,30.43,30.49,30.60,30.47,30.33,30.45,30.44,30.25,30.20,30.22,30.13,29.95,29.98,30.22,30.19,30.30,30.40,30.39,30.28,30.12,30.40,30.29,30.39,30.50,30.29,30.30,30.52,30.33,30.29,30.55,30.62,30.48,30.69,30.69,30.65,30.78,30.54,30.61,30.69,30.47,30.35,30.63,30.48,30.34,30.42,30.48,30.38,30.28,30.43,30.39,30.16,30.29,30.27,29.91,30.14,29.79,29.84,30.07,30.02,30.18,30.03,30.21,29.95,29.89,29.78,29.92,30.18,30.11,30.10,30.30,30.23,30.19,30.33,30.41,30.38,30.27,30.53,30.64,30.44,30.66,30.46,30.57,30.54,30.30,30.33,30.52,30.42,30.15,30.27,30.44,30.40,30.35,30.29,30.09,29.94,30.21,30.06,29.86,29.99,30.06,29.89,29.83,30.07,29.96,29.75,29.83,30.04,29.84,30.14,30.20,30.40,30.24,30.08,30.15,30.33,30.11,29.91,30.13,30.31,29.97,29.75,30.21,30.00,30.30,30.19,30.11,29.75,29.83,29.72,29.23,29.01,29.62,29.55,29.69,29.14,29.71,29.84,29.20,29.27,29.71,29.45,29.13,29.54,29.63,29.43,29.55,29.80,29.90,29.42,29.68,29.87,29.20,29.09,29.59,29.46,28.94,28.99,29.46,29.15,28.59,28.93,29.43,28.94,28.62,27.91,28.36,28.62,27.76,27.57,27.59,26.48,27.22,27.99,28.29,28.88,27.69,27.25,28.35,28.46,27.53,27.78,28.54,28.27,27.84,28.35,28.75,28.26,28.56,29.27,29.20,29.55,29.06,28.39,28.52,28.87,28.30,27.80,28.01,28.14,27.35,27.10,27.70,27.41,26.11,26.94,27.16,25.89,24.56,23.21,22.14,24.87,22.82,24.94,26.17,24.77,26.75,25.12,24.40,26.84,26.70,25.26,26.31,27.37,26.81,26.55,27.35,27.45,27.05,27.62,27.53,28.19,28.78,28.31,28.90,28.21,28.71,28.32,27.69,27.77,28.30,27.52,26.96,27.52,27.66,26.61,26.30,27.46,26.95,27.57,26.69,25.08,25.11,26.31,25.51,23.49,25.36,25.87,24.23,23.73,26.12,25.94,23.95,25.38,26.56,26.12,24.91,25.54,25.83,24.93,26.42,25.34,26.67,27.10,27.46,28.77,28.36,28.70,29.23,29.12,29.65,29.46,29.51,29.03,28.86,27.91,28.03,28.39,28.33,28.33,29.05,28.67,29.22,28.63,27.75,28.40,28.58,27.64,27.40,28.14,27.97,26.93,27.24,27.89,26.80,26.11,27.09,27.13,26.03,25.69,27.16,26.76,26.76,26.09,24.49,23.63,25.25,25.34,22.96,23.03,25.12,24.76,22.58,24.26,25.84,24.18,22.94,25.24,26.20,25.53,25.65,26.64,26.98,26.96,27.58,28.13,28.40,27.62,27.86,28.51,27.81,27.15,27.58,28.15,27.00,26.83,27.75,27.61,26.32,26.86,27.85,27.11,26.17,26.44,25.71,25.00,23.40,25.62,26.20,24.95,25.08,26.73,26.37,25.27,26.53,26.98,26.61,26.04,26.95,27.45,27.20,28.47,27.26,27.91,29.03,28.97,28.63,28.82,28.07,28.36,28.60,27.81,28.19,28.75,28.14,27.50,27.92,28.02,27.27,27.09,27.76,27.57,26.59,26.93,26.43,27.67,27.42,26.99,26.27,26.04,26.52,25.48,24.44,24.96,25.67,24.05,22.97,22.45,20.40,22.23,23.20,23.96,25.48,26.17,25.81,25.74,26.76,27.40,27.82,27.02,27.89,27.68,28.33,27.41,27.62,27.38,26.71,25.84,25.97,26.96,26.11,25.33,26.43,26.78,25.71,25.55,26.85,26.52,25.29,25.87,27.07,26.38,25.94,26.97,27.33,26.62,26.72,27.84,27.70,28.13,27.09,26.81,25.66,25.68,26.05,24.90,23.76,22.46,22.54,23.36,22.34,20.99,19.23,17.85,20.00,22.07,22.15,24.19,22.77,23.00,24.87,24.68,24.04,24.65,25.80,25.86,25.60,26.71,27.32,27.02,27.99,27.65,26.65,26.77,27.16,26.46,25.71,26.47,26.38,24.69,25.04,25.70,24.48,23.29,23.92,23.60,22.30,21.70,20.74,18.69,18.30,18.80,20.01,21.63,21.70,23.39,23.51,22.55,23.73,24.98,24.38,24.53,25.36,25.67,25.31,26.26,26.83,27.46,26.97,27.62,26.87,25.79,26.31,26.87,25.83,25.25,26.38,26.12,24.15,25.08,25.67,24.41,23.26,21.24,22.91,23.38,20.18,19.51,23.43,23.02,21.11,22.95,24.57,25.02,24.37,26.08,26.69,25.47,26.12,26.37,26.50,25.53,25.76,26.13,25.63,24.14,25.13,25.63,24.12,24.22,25.44,24.21,23.92,22.25,22.56,20.09,22.01,18.41,20.86,22.96,21.78,22.44,24.26,24.27,23.82,23.92,25.31,24.92,25.11,25.89,26.32,26.01,27.00,26.43,26.92,26.37,25.65,25.93,25.97,25.02,25.23,25.65,25.25,23.99,25.17,25.38,24.06,23.20,22.13,23.32,24.62,22.59,22.44,24.67,24.73,22.04,23.29,25.09,24.18,23.33,25.04,25.45,24.86,25.84,26.41,26.92,27.60,28.54,27.67,27.74,26.32,26.08,26.94,27.59,27.14,25.95,26.59,26.84,26.11,25.62,26.60,26.49,25.25,26.08,26.51,25.86,24.62,26.17,26.31,25.29,24.46,26.09,24.42,23.72,22.63,21.59,23.23,21.91,22.92,24.79,24.68,23.88,25.35,26.14,25.47,25.80,26.68,26.68,26.28,26.94,27.42,27.56,27.79,28.64,28.30,27.46,28.43,28.32,27.39,27.60,28.19,27.42,26.93,27.67,27.94,27.04,27.20,27.82,27.71,26.98,27.62,28.17,27.58,27.18,27.98,27.75,27.05,26.92,26.08,25.42,25.90,26.59,26.37,26.34,27.10,27.21,27.12,27.37,27.86,27.83,27.89,28.16,28.58,28.96,28.66,28.06,28.68,28.96,28.42,28.63,29.26,29.23,29.15,29.29,29.56,29.24,28.82,28.96,29.03,28.49,28.42,28.80,28.36,27.81,28.34,28.62,28.38,28.34,28.19,27.15,27.12,27.53,28.18,27.79,28.52,28.19,27.96,28.57,28.74,29.03,29.41,29.09,28.98,29.43,29.55,29.17,29.38,29.76,29.75,29.82,30.09,29.97,30.06,29.94,29.43,29.50,29.59,29.36,29.12,29.37,29.13,28.71,28.96,28.49,29.02,28.81,28.80,28.79,29.15,28.75,28.72,29.50,29.43,29.62,29.09,29.44,29.42,28.96,29.30,29.16,29.17,29.49,29.52,29.37,29.60,29.83,29.80,29.70,30.10,30.14,29.88,30.08,29.94,29.65,29.71,29.83,29.48,29.42,29.57,29.46,29.13,29.36,29.28,28.88,28.53,27.99,28.68,28.16,28.40,29.33,29.28,29.54,29.29,28.92,29.38,29.50,29.24,29.20,29.63,29.57,29.45,29.64,29.86,29.73,29.82,30.02,30.00,29.95,30.06,30.14,30.31,30.21,29.89,29.97,30.26,30.05,29.87,30.14,30.28,29.91,29.71,30.14,30.07,29.66,29.91,30.13,29.59,29.72,30.01,29.90,29.52,29.70,30.02,29.59,29.34,29.81,29.91,29.36,29.36,29.98,29.84,29.12,29.42,29.90,29.67,29.68,29.58,29.29,29.51,29.28,28.89,28.87,28.58,28.45,28.44,28.02,27.31,27.43,27.47,26.48,25.08,25.50,24.95,24.68,22.44,22.60,19.35,21.40,18.66,20.69,20.82,17.82,16.55,18.30,20.23,17.00,20.75,22.15,24.66,25.36,26.89,27.42,27.89,28.44,27.94,26.52,27.15,26.14,27.03,26.60,25.08,24.39,23.81,25.02,26.16,26.47,25.55,26.95,26.32,27.13,27.31,27.75,28.48,28.19,28.94,29.13,28.33,28.46,27.78,28.68,27.90,28.90,28.70,28.19,28.24,27.55,27.55,26.94,27.68,27.28,28.26,26.69,27.65,28.12,27.34,28.43,27.48,28.56,28.10,28.73,28.83,28.98,29.24,29.30,28.59,28.55,28.19,27.36,27.58,26.80,26.05,27.03,27.70,27.75,27.98,28.60,28.19,28.07,28.94,28.83,29.27,29.06,28.13,28.45,28.75,28.23,27.49,27.97,27.77,26.83,27.06,27.50,26.84,25.68,26.90,27.02,25.09,25.22,26.75,25.74,23.79,25.19,26.02,24.46,23.21,25.02,24.57,21.63,22.70,24.38,22.86,21.40,23.44,25.07,24.06,25.76,25.04,26.88,26.66,27.44,28.00,28.49,29.20,28.40,28.83,28.13,27.84,26.86,26.34,26.37,24.73,26.64,25.02,26.29,27.35,26.88,24.87,26.11,25.86,27.09,26.12,27.71,27.96,27.59,27.10,26.87,24.95,26.25,27.45,26.16,26.94,24.99,26.13,26.69,25.58,23.94,23.99,22.90,24.91,24.72,23.03,23.82,25.47,24.45,23.29,25.07,25.36,23.03,23.27,21.84,20.46,21.34,16.05,17.25,20.56,19.64,21.72,23.02,22.38,24.46,23.38,21.38,23.58,24.29,22.08,20.81,23.83,23.35,23.74,23.28,21.16,20.78,21.06,19.11,15.19,11.50,10.38,8.67,4.70,2.22,0.77,3.36,6.22,7.44,9.01,7.51,8.03,11.37,11.79,10.70,15.24,16.03,17.07,19.07,19.68,16.76,17.12,10.95,14.93,11.92,11.96,17.30,16.85,15.49,17.54,12.25,16.27,16.62,20.11,20.27,21.96,21.94,24.51,25.23,26.39,26.99,27.75,27.47,27.22,25.75,26.22,24.28,23.62,23.19,25.50,25.32,24.75,23.87,23.26,22.55,22.17,19.22,18.33,14.05,16.29,18.53,19.45,20.01,22.71,22.82,24.96,25.93,26.94,27.92,27.67,28.66,28.82,29.38,29.24,28.46,28.90,29.45,28.96,28.50,28.04,28.22,27.19,26.89,24.97,26.42,28.04,27.90,28.83,28.78,29.12,29.52,29.73,30.06,29.85,30.11,29.82,29.84,29.58,29.25,28.90,28.23,28.24,27.28,27.78,27.01,27.32,25.66,25.80,23.44,24.03,21.95,21.81,22.16,24.02,24.30,20.89,22.53,23.87,23.76,24.48,25.61,24.94,26.54],[30.91,30.82,30.76,30.76,30.83,30.95,30.96,30.94,31.06,31.01,31.03,31.07,31.03,31.02,31.06,31.09,31.04,31.03,31.05,31.08,30.98,30.97,31.01,30.98,30.83,30.89,30.95,30.88,30.77,30.87,30.91,30.76,30.69,30.72,30.78,30.80,30.91,30.85,30.91,30.91,31.00,31.00,30.98,31.09,30.99,31.02,30.99,31.07,31.17,31.13,31.19,31.19,31.18,31.16,31.09,31.05,31.06,31.03,30.96,31.00,30.91,30.83,31.02,30.94,30.98,30.88,30.85,30.91,30.85,30.99,30.97,31.06,31.08,31.11,31.08,31.15,31.03,31.16,31.09,31.17,31.12,31.16,31.15,31.20,31.21,31.26,31.28,31.24,31.23,31.29,31.29,31.23,31.28,31.31,31.26,31.28,31.36,31.31,31.38,31.27,31.30,31.23,31.26,31.31,31.23,31.19,31.28,31.29,31.15,31.12,31.17,31.11,31.21,31.09,31.18,31.09,31.15,31.08,31.11,31.20,31.08,31.11,31.13,31.03,31.17,31.17,31.09,31.15,31.24,31.22,31.16,31.25,31.28,31.20,31.22,31.29,31.31,31.28,31.32,31.33,31.35,31.34,31.28,31.31,31.26,31.14,31.28,31.08,31.20,31.10,31.16,31.00,31.08,31.07,30.99,30.96,31.01,30.94,30.79,30.88,30.89,30.71,30.72,30.74,30.66,30.70,30.80,30.83,30.68,30.81,30.93,30.88,30.88,30.94,30.94,30.94,30.86,30.86,30.77,30.85,30.78,30.58,30.73,30.76,30.66,30.76,30.81,30.51,30.75,30.76,30.81,30.90,31.00,30.98,30.86,30.87,30.81,30.83,30.59,30.66,30.65,30.70,30.71,30.75,30.52,30.48,30.31,30.28,30.26,30.13,30.29,30.49,30.40,30.27,30.48,30.45,30.39,30.61,30.56,30.71,30.51,30.42,30.59,30.56,30.41,30.32,30.46,30.34,30.18,30.28,30.37,30.24,30.15,30.26,30.00,30.06,30.21,29.97,30.29,30.10,30.29,30.43,30.43,30.54,30.48,30.59,30.27,30.45,30.58,30.44,30.43,30.59,30.59,30.45,30.53,30.77,30.80,30.83,30.78,30.77,30.72,30.68,30.72,30.46,30.66,30.72,30.79,30.61,30.50,30.56,30.46,30.55,30.54,30.51,30.58,30.63,30.70,30.58,30.84,30.70,30.58,30.35,30.31,30.55,30.54,30.32,30.40,30.62,30.48,30.26,30.40,30.58,30.48,30.56,30.44,30.53,30.38,30.40,30.40,30.28,30.48,30.43,30.11,30.35,30.02,30.08,30.19,29.97,29.83,30.14,30.19,29.94,29.90,30.16,30.26,30.03,30.14,30.41,30.39,30.44,30.46,30.36,30.29,30.24,30.30,30.17,30.34,30.42,30.34,30.37,30.31,29.93,29.96,29.88,29.82,29.81,29.51,29.85,29.96,29.93,29.94,30.22,30.12,30.34,30.29,30.48,30.55,30.46,30.45,30.41,30.24,30.34,30.56,30.37,30.35,30.56,30.66,30.44,30.42,30.64,30.74,30.86,30.77,30.85,30.70,30.80,30.72,30.54,30.43,30.56,30.57,30.21,30.16,30.36,30.29,29.80,29.97,29.94,29.85,30.07,30.25,30.24,30.27,30.33,30.54,30.45,30.45,30.57,30.65,30.71,30.85,30.87,30.76,30.86,30.80,30.69,30.74,30.63,30.43,30.26,30.41,30.55,30.45,30.28,30.50,30.51,30.28,30.38,30.62,30.64,30.65,30.73,30.71,30.61,30.47,30.54,30.49,30.24,30.32,30.40,30.25,30.11,30.16,30.22,30.01,29.95,29.95,29.82,29.55,29.64,29.96,29.92,30.04,30.16,30.18,30.02,29.83,30.14,29.97,30.15,30.26,29.98,30.06,30.32,30.10,30.06,30.33,30.41,30.29,30.51,30.45,30.47,30.60,30.38,30.44,30.52,30.28,30.15,30.46,30.29,30.14,30.21,30.33,30.18,30.05,30.26,30.21,29.93,30.09,30.05,29.62,29.86,29.50,29.56,29.76,29.63,29.91,29.76,29.99,29.67,29.65,29.44,29.63,29.85,29.80,29.77,30.00,29.93,29.92,30.04,30.14,30.08,29.98,30.31,30.42,30.21,30.39,30.18,30.25,30.30,29.97,30.01,30.25,30.14,29.84,29.91,30.12,30.06,30.01,29.97,29.65,29.51,29.89,29.69,29.39,29.63,29.69,29.40,29.36,29.69,29.47,29.15,29.35,29.60,29.30,29.74,29.79,30.04,29.87,29.68,29.74,29.95,29.69,29.34,29.65,29.88,29.37,29.15,29.63,29.39,29.73,29.58,29.47,29.05,29.01,29.01,28.45,28.33,28.90,28.85,29.09,28.54,29.17,29.25,28.53,28.69,29.16,28.80,28.39,28.93,29.03,28.74,28.97,29.14,29.27,28.69,28.93,29.24,28.42,28.43,28.97,28.74,28.25,28.35,28.80,28.44,27.99,28.36,28.73,28.29,28.13,27.41,27.92,27.93,27.15,27.17,27.09,26.07,26.71,27.35,27.50,28.12,27.15,26.52,27.65,27.89,26.90,27.11,27.89,27.71,27.07,27.68,27.96,27.60,27.92,28.60,28.48,28.85,28.32,27.90,27.93,28.28,27.67,27.11,27.54,27.62,26.76,26.50,27.17,26.81,25.45,26.30,26.55,24.93,23.92,22.55,21.43,23.91,21.95,24.49,25.56,23.73,26.20,24.33,23.21,25.91,25.93,24.12,25.40,26.81,26.29,26.09,26.76,26.90,26.48,27.03,26.96,27.68,28.10,27.78,28.30,27.72,28.19,27.91,27.17,27.34,27.89,26.97,26.41,27.08,27.28,26.03,25.68,27.13,26.44,27.07,26.18,24.58,24.27,25.62,24.83,22.90,24.78,25.08,23.31,22.81,25.50,25.27,23.10,24.59,26.01,25.60,24.17,25.16,25.48,24.17,25.68,24.55,26.04,26.40,26.77,28.16,27.55,27.99,28.57,28.37,29.09,28.83,29.05,28.35,28.35,27.21,27.50,27.92,27.93,27.88,28.74,28.34,28.88,28.28,27.39,28.06,28.10,27.24,27.01,27.75,27.65,26.52,26.79,27.70,26.46,25.69,26.73,26.91,25.47,25.36,26.83,26.52,26.73,25.69,24.49,23.56,24.64,24.76,22.87,22.34,24.62,24.40,22.39,23.42,25.28,24.02,22.28,24.31,25.64,24.86,25.20,26.16,26.50,26.60,27.22,27.78,28.02,27.26,27.55,28.14,27.52,26.82,27.26,27.82,26.68,26.42,27.47,27.43,25.84,26.48,27.55,26.80,25.81,25.96,25.03,24.82,23.42,25.27,25.73,24.42,24.70,26.30,25.93,24.71,25.98,26.66,26.06,25.37,26.66,27.34,27.02,28.53,27.23,28.27,29.13,29.13,28.72,28.80,27.94,28.10,28.56,27.67,27.90,28.57,27.91,27.18,27.61,27.71,26.90,26.69,27.35,27.16,26.09,26.51,25.78,27.07,26.77,26.43,25.50,25.18,25.81,24.81,23.43,24.39,25.06,24.10,22.56,22.26,19.78,21.34,22.43,23.62,24.95,25.44,25.30,25.31,26.47,27.34,27.91,26.88,28.22,28.00,28.63,27.67,27.91,27.56,26.77,25.33,26.13,27.10,25.80,25.11,26.58,26.62,25.34,25.26,26.83,26.35,25.24,26.14,27.19,25.96,25.98,27.30,27.33,26.36,26.85,27.84,27.13,27.51,26.49,26.27,25.44,25.36,25.41,23.93,23.52,22.34,22.08,23.29,21.91,20.57,18.18,17.31,19.61,21.79,22.24,23.66,22.56,23.53,25.26,25.01,24.58,25.32,26.39,26.18,26.34,27.23,27.36,27.22,28.00,27.83,27.21,27.14,27.33,26.78,26.08,26.63,26.44,25.12,25.08,25.81,24.27,23.18,24.46,24.46,22.48,23.29,22.21,20.88,19.96,19.93,19.90,21.81,22.47,23.92,24.02,23.32,24.15,25.57,25.28,25.45,26.21,26.51,26.15,27.07,27.53,28.02,27.56,28.07,27.29,26.36,26.64,27.10,26.18,25.38,26.41,26.17,24.53,25.17,25.95,24.67,24.30,21.61,23.49,24.18,21.48,20.99,24.00,23.79,22.06,23.70,25.04,25.90,25.27,26.99,27.62,25.92,26.82,26.83,26.94,25.68,25.88,26.51,25.66,24.62,25.53,25.95,24.97,24.67,25.96,24.94,24.78,23.58,23.67,21.65,22.95,20.07,22.23,23.67,23.02,23.21,24.47,24.64,24.39,24.84,26.46,25.70,25.49,26.58,27.25,26.42,27.50,27.08,27.46,26.69,26.18,26.40,26.38,25.39,25.48,26.05,25.59,24.36,25.30,25.73,24.41,23.90,22.86,23.87,24.77,23.01,22.78,24.96,24.72,22.05,23.69,25.35,24.37,23.75,25.53,25.88,25.86,26.66,26.95,27.54,27.95,28.66,28.15,27.95,26.84,26.35,27.43,27.70,27.15,26.24,26.81,26.97,26.21,25.84,26.62,26.43,25.35,26.12,26.33,25.78,24.78,26.00,26.13,25.39,24.40,25.54,24.06,23.54,22.63,21.60,23.06,21.75,23.39,24.57,24.27,23.85,25.45,26.05,25.89,25.93,26.68,26.79,26.53,26.94,27.31,27.65,27.87,28.63,28.54,27.64,28.37,28.22,27.29,27.57,28.10,27.30,26.88,27.58,27.75,26.79,26.99,27.60,27.44,26.85,27.38,27.83,27.26,26.90,27.70,27.60,26.72,26.63,25.58,24.96,25.59,26.27,26.08,26.25,26.91,27.17,27.09,27.22,27.67,27.65,27.67,28.02,28.35,28.94,28.47,27.95,28.46,28.89,28.17,28.31,28.96,29.10,29.10,28.94,29.23,28.88,28.45,28.66,28.77,28.22,28.19,28.43,28.19,27.64,28.06,28.28,28.04,27.95,27.84,26.69,26.85,27.25,27.95,27.62,28.30,28.01,27.85,28.34,28.52,28.89,29.16,28.94,28.82,29.17,29.33,28.86,29.16,29.57,29.54,29.61,29.88,29.73,29.88,29.66,29.23,29.17,29.32,29.11,28.95,29.05,28.79,28.45,28.65,28.22,28.62,28.37,28.72,28.67,29.18,28.88,28.66,29.38,29.36,29.46,28.81,29.21,29.08,28.74,29.05,29.04,28.99,29.22,29.31,29.09,29.33,29.57,29.59,29.52,29.91,29.95,29.68,29.91,29.73,29.35,29.41,29.55,29.16,29.10,29.24,29.16,28.72,28.96,28.93,28.45,28.15,27.45,28.11,27.50,27.87,28.84,28.82,29.08,28.82,28.52,28.97,29.15,28.97,28.90,29.30,29.31,29.15,29.31,29.64,29.50,29.53,29.80,29.87,29.76,29.92,30.01,30.17,30.07,29.67,29.82,30.10,29.84,29.64,29.95,30.08,29.64,29.41,29.92,29.85,29.36,29.60,29.89,29.29,29.36,29.69,29.61,29.10,29.30,29.66,29.24,28.81,29.41,29.46,28.88,28.93,29.57,29.47,28.61,29.14,29.57,29.16,29.27,28.97,29.06,29.05,28.83,28.23,28.26,27.84,27.74,27.86,27.28,26.37,26.36,26.49,25.35,23.55,24.02,24.01,23.69,20.44,21.18,16.92,19.30,16.50,18.94,18.25,14.82,15.19,17.92,18.14,15.77,18.01,19.54,22.56,23.41,25.62,26.27,26.79,27.52,27.00,25.49,26.29,25.82,26.57,25.76,23.89,23.74,23.77,24.76,26.22,26.90,25.76,27.03,26.26,27.33,27.17,27.84,28.26,27.92,28.81,28.94,28.37,28.35,27.79,28.60,28.26,28.96,28.70,28.38,28.28,27.72,27.42,26.76,27.07,26.67,27.31,25.47,26.71,27.16,25.98,27.63,26.54,27.88,27.56,28.26,28.43,28.56,28.91,28.94,28.16,28.24,27.76,26.71,27.14,26.15,25.51,26.27,27.27,27.41,27.69,28.28,27.81,27.51,28.67,28.45,28.84,28.63,27.85,28.00,28.20,27.81,27.20,27.68,27.51,26.55,26.52,27.13,26.40,25.00,25.97,26.27,23.85,23.58,25.27,24.35,21.45,23.36,24.34,21.14,20.80,23.54,23.14,20.30,22.12,24.13,22.86,21.09,23.24,25.16,24.79,26.01,24.96,26.34,25.87,26.70,27.31,27.75,28.58,27.70,28.29,27.49,27.35,26.83,25.85,26.57,25.08,26.46,25.61,25.99,26.84,26.31,25.67,25.86,26.02,26.57,26.21,27.22,27.56,27.49,26.74,26.72,25.34,26.18,27.19,26.41,26.71,25.59,26.30,26.82,26.02,24.96,24.14,23.51,25.36,25.18,22.99,23.69,25.58,24.11,22.84,24.87,25.32,22.44,23.42,21.63,18.39,20.30,14.52,16.35,20.18,19.76,21.72,22.42,22.17,24.63,23.67,21.18,23.61,24.86,22.36,21.59,23.84,23.71,24.44,24.10,22.24,21.69,22.64,21.19,18.74,13.03,12.86,9.62,7.60,4.22,2.62,0.77,3.12,4.78,7.78,5.84,6.55,8.14,10.10,8.83,11.00,12.04,13.22,17.08,16.58,15.00,17.45,12.06,16.93,13.42,12.96,18.20,17.70,15.63,17.15,13.51,18.05,16.34,19.95,19.35,20.97,21.46,22.78,23.65,25.16,25.98,27.03,26.86,26.19,24.82,25.24,23.52,22.40,22.57,25.35,25.38,25.22,23.83,22.67,22.00,22.04,19.58,18.20,13.52,15.56,19.05,19.04,18.80,20.89,18.92,23.24,23.71,25.67,26.78,26.73,27.86,28.15,28.71,28.64,27.72,28.22,28.95,28.27,27.67,27.03,27.37,25.90,25.64,23.73,24.93,27.21,27.10,28.22,28.21,28.61,29.09,29.27,29.67,29.54,29.91,29.65,29.46,29.13,28.77,28.35,27.96,27.68,26.59,26.91,25.37,26.14,23.62,24.38,21.54,23.06,22.28,22.37,23.04,24.25,24.70,20.62,21.68,23.70,24.19,24.95,25.88,25.29,26.62],[30.70,30.63,30.55,30.54,30.66,30.77,30.80,30.79,30.90,30.79,30.84,30.89,30.81,30.83,30.87,30.92,30.85,30.79,30.84,30.86,30.72,30.73,30.82,30.76,30.53,30.61,30.72,30.58,30.45,30.58,30.66,30.46,30.36,30.46,30.52,30.55,30.68,30.64,30.72,30.67,30.77,30.84,30.77,30.95,30.87,30.84,30.81,30.92,31.07,30.97,31.05,31.11,31.12,31.00,30.92,30.84,30.87,30.81,30.78,30.81,30.75,30.63,30.91,30.77,30.83,30.65,30.71,30.79,30.62,30.78,30.82,30.87,30.90,30.94,30.89,30.99,30.83,31.01,30.93,30.99,30.93,31.01,31.00,31.04,31.10,31.11,31.16,31.08,31.07,31.12,31.12,31.06,31.16,31.21,31.17,31.20,31.22,31.21,31.25,31.15,31.20,31.08,31.14,31.20,31.10,31.05,31.15,31.17,31.00,30.99,31.04,30.94,31.06,30.92,31.02,30.92,31.02,30.90,30.99,31.07,30.95,31.01,31.02,30.89,31.06,31.05,30.93,31.00,31.10,31.04,30.98,31.10,31.12,31.05,31.06,31.15,31.16,31.16,31.19,31.22,31.24,31.24,31.19,31.18,31.15,31.02,31.15,30.90,31.05,30.94,31.00,30.80,30.93,30.88,30.84,30.77,30.81,30.76,30.59,30.60,30.63,30.45,30.46,30.42,30.34,30.40,30.49,30.51,30.36,30.50,30.68,30.56,30.62,30.69,30.73,30.78,30.65,30.67,30.47,30.62,30.55,30.16,30.36,30.42,30.25,30.51,30.56,30.05,30.47,30.45,30.53,30.64,30.75,30.80,30.60,30.58,30.54,30.58,30.19,30.34,30.32,30.41,30.39,30.45,30.01,29.98,29.67,29.63,29.59,29.45,29.67,30.07,29.83,29.81,29.98,29.96,29.77,30.14,30.06,30.33,30.07,29.90,30.10,30.07,29.88,29.66,29.83,29.73,29.54,29.57,29.78,29.60,29.50,29.64,29.28,29.45,29.48,29.28,29.64,29.42,29.76,29.92,30.03,30.25,29.99,30.26,29.64,29.89,30.12,29.88,29.84,30.11,30.17,29.93,30.05,30.44,30.53,30.58,30.46,30.51,30.36,30.26,30.37,29.94,30.23,30.32,30.46,30.12,30.05,30.10,29.96,30.12,30.06,30.10,30.28,30.28,30.36,30.25,30.58,30.38,30.17,29.88,29.73,30.12,30.09,29.83,29.93,30.26,29.97,29.81,30.00,30.24,30.18,30.17,29.98,30.05,29.79,29.85,29.82,29.71,29.98,29.93,29.52,29.84,29.43,29.55,29.63,29.38,29.25,29.55,29.64,29.36,29.31,29.55,29.71,29.39,29.54,29.89,29.95,29.96,29.97,29.83,29.68,29.65,29.65,29.55,29.74,29.90,29.86,29.83,29.81,29.18,29.29,29.20,29.15,29.16,28.75,29.10,29.24,29.14,29.21,29.37,29.31,29.71,29.70,30.02,30.13,30.09,29.99,29.92,29.61,29.81,30.08,29.83,29.72,30.08,30.26,29.84,29.80,30.16,30.31,30.52,30.40,30.53,30.29,30.49,30.28,30.06,29.95,30.10,30.07,29.52,29.60,29.68,29.65,28.90,29.07,29.00,29.00,29.17,29.52,29.56,29.50,29.67,30.01,29.92,29.84,30.12,30.17,30.32,30.48,30.60,30.39,30.54,30.37,30.33,30.41,30.13,29.89,29.47,29.78,30.00,29.82,29.47,29.89,29.94,29.57,29.73,30.11,30.20,30.17,30.30,30.29,30.19,29.92,30.11,29.97,29.46,29.58,29.77,29.51,29.29,29.34,29.44,29.06,29.03,29.02,28.83,28.34,28.50,28.94,28.92,29.09,29.32,29.30,29.09,28.75,29.34,29.08,29.28,29.48,29.03,29.18,29.61,29.26,29.15,29.68,29.79,29.57,29.96,29.93,29.87,30.09,29.65,29.82,29.93,29.54,29.25,29.81,29.56,29.26,29.41,29.65,29.37,29.18,29.48,29.43,29.04,29.18,29.12,28.50,28.83,28.17,28.50,28.63,28.46,28.86,28.69,29.03,28.56,28.64,28.20,28.71,28.89,28.82,28.67,29.13,28.97,28.95,29.18,29.36,29.30,29.11,29.65,29.83,29.50,29.84,29.53,29.67,29.72,29.18,29.24,29.71,29.45,28.94,29.10,29.47,29.30,29.15,29.06,28.77,28.35,28.97,28.71,28.23,28.55,28.69,28.32,28.10,28.62,28.58,28.21,28.13,28.57,28.18,28.79,28.90,29.37,29.13,28.73,28.90,29.29,28.90,28.37,28.93,29.21,28.43,28.33,29.02,28.73,29.22,29.05,28.84,28.22,28.48,28.32,27.73,27.68,28.19,27.97,28.14,27.38,28.10,28.34,27.54,27.49,28.05,27.84,27.38,27.66,28.15,27.74,27.87,28.23,28.45,27.76,28.13,28.45,27.52,27.50,28.12,28.00,27.43,27.45,27.99,27.70,27.17,27.43,27.94,27.55,27.15,26.45,26.98,27.04,26.21,26.16,26.01,24.53,25.24,26.23,26.42,27.12,26.01,25.25,26.64,26.86,25.77,25.82,26.87,26.70,25.95,26.52,27.06,26.64,26.76,27.51,27.49,27.84,27.23,26.89,26.94,27.19,26.76,26.23,26.45,26.65,25.72,25.54,26.15,25.70,24.74,25.41,25.56,24.20,23.09,21.93,20.72,22.84,20.60,23.03,24.06,22.80,24.99,23.26,22.44,24.75,24.93,23.10,24.05,25.56,24.86,24.71,25.28,25.27,24.87,25.80,25.74,26.63,26.83,26.69,27.26,26.54,27.12,26.80,26.00,26.30,26.75,25.82,25.28,26.13,26.01,24.96,24.72,25.94,25.52,26.08,25.25,24.04,23.83,24.91,24.06,22.14,23.72,24.01,22.57,22.00,24.13,24.05,22.08,23.40,24.49,24.04,22.52,23.42,23.79,22.38,24.02,22.94,24.50,24.87,25.45,26.65,26.44,26.77,27.29,27.43,27.95,27.65,27.88,27.03,26.93,25.79,26.28,26.60,26.45,26.63,27.40,26.93,27.57,26.80,26.07,26.73,26.84,25.97,25.72,26.62,26.45,25.11,25.64,26.50,25.31,24.79,25.68,25.81,24.71,24.41,25.79,25.50,25.63,24.64,23.65,22.70,23.73,24.20,22.29,22.00,23.63,23.30,21.42,22.42,23.89,22.89,21.03,23.13,24.11,23.37,23.78,24.72,25.03,24.96,25.70,26.35,26.65,26.03,26.14,26.77,26.41,25.61,26.22,26.65,25.65,25.44,26.33,26.20,25.02,25.53,26.43,25.74,25.09,25.31,24.13,23.58,22.71,23.90,24.64,23.17,23.40,25.09,24.67,22.95,24.60,25.24,24.44,24.05,24.93,25.42,25.20,26.14,25.02,25.77,27.03,27.04,26.81,26.76,25.97,26.44,26.75,26.02,26.37,27.04,26.52,25.89,26.24,26.45,25.88,25.74,26.16,26.05,25.22,25.57,25.21,26.16,25.98,25.65,24.96,24.65,25.20,24.60,23.21,23.56,24.16,23.41,22.09,21.15,18.90,20.61,21.81,22.06,22.86,24.12,23.63,23.87,25.07,25.83,26.12,25.02,26.01,25.68,26.15,25.30,25.42,25.18,24.37,24.11,24.20,25.03,24.12,23.89,24.82,25.12,23.96,24.37,25.51,25.23,24.28,25.05,26.02,25.27,25.41,26.16,26.18,25.64,26.16,26.73,26.35,26.42,25.77,25.58,24.77,24.61,24.82,23.83,22.71,21.88,21.52,22.96,21.97,20.14,17.64,16.80,18.83,20.96,21.50,22.35,22.08,23.14,24.56,24.22,24.30,24.58,25.58,25.51,25.72,26.05,26.48,26.46,26.96,26.72,26.23,26.11,26.23,26.03,25.62,25.69,25.66,24.80,24.78,24.96,23.93,23.16,23.99,23.65,22.00,21.67,21.59,20.02,19.59,19.71,19.74,21.78,21.68,23.39,23.98,23.13,24.16,25.28,24.88,24.96,25.29,25.88,24.97,25.78,26.40,26.89,26.36,26.92,26.25,25.76,25.70,26.09,25.77,24.87,25.54,25.57,24.31,25.03,25.39,24.49,23.99,22.16,23.52,23.90,21.82,21.67,23.94,23.52,22.11,23.72,24.34,25.32,24.30,25.56,25.98,24.91,25.46,25.84,25.90,24.98,25.07,25.69,25.12,24.37,25.03,25.58,24.86,24.56,25.47,24.63,24.52,23.54,23.72,21.64,22.77,20.67,22.25,23.54,22.96,23.12,23.68,23.62,23.29,23.82,24.81,24.45,24.30,24.99,25.31,25.05,26.11,25.58,26.28,25.70,24.95,25.25,25.63,24.67,24.81,25.36,25.01,24.20,24.58,25.25,24.12,23.50,22.53,23.41,23.88,22.72,22.90,24.17,23.51,22.03,23.39,24.28,23.22,22.81,24.11,24.29,23.63,25.05,24.89,25.49,25.63,26.68,25.82,25.96,25.08,24.86,25.61,26.32,25.94,24.96,25.13,25.62,25.16,24.77,25.22,25.42,24.54,24.79,25.21,24.91,23.80,24.50,25.07,24.33,23.25,23.99,22.65,22.14,20.28,19.73,21.21,20.70,22.30,22.88,22.38,22.68,23.90,24.32,24.24,24.62,25.08,25.04,24.75,25.39,25.55,25.77,26.05,27.38,27.09,26.21,27.17,27.15,25.98,25.98,26.83,26.16,25.62,26.04,26.54,25.71,25.53,26.06,26.25,25.46,25.84,26.38,26.07,25.43,26.06,25.94,24.98,24.88,23.81,23.15,23.81,24.48,24.51,24.60,25.14,25.49,25.45,25.61,26.04,25.95,25.92,26.42,26.75,27.58,27.07,26.29,26.78,27.67,26.85,26.74,27.51,27.89,27.90,27.73,27.99,27.49,26.99,27.11,27.24,26.50,26.50,26.58,26.44,25.82,26.37,26.47,26.31,26.26,26.05,25.06,25.17,25.58,26.31,26.09,26.60,26.30,26.26,26.62,27.03,27.27,27.89,27.36,27.16,27.78,28.16,27.41,27.68,28.36,28.48,28.43,28.96,28.66,28.77,28.56,27.99,27.79,27.95,27.64,27.44,27.63,27.30,27.04,27.14,26.75,27.00,26.66,27.19,26.94,27.56,27.17,26.95,27.91,27.77,27.96,27.26,27.70,27.66,27.27,27.68,27.54,27.49,27.81,27.99,27.66,28.01,28.44,28.45,28.26,28.95,28.93,28.56,28.86,28.51,28.06,28.19,28.24,27.71,27.63,27.91,27.71,27.25,27.46,27.44,26.92,26.74,26.00,26.63,26.12,26.29,27.40,27.36,27.70,27.29,26.88,27.50,27.78,27.52,27.34,27.98,28.00,27.77,27.98,28.49,28.31,28.31,28.76,28.84,28.55,28.93,29.02,29.34,29.13,28.49,28.78,29.19,28.72,28.48,28.97,29.07,28.39,28.17,28.96,28.65,28.00,28.47,28.81,27.99,28.18,28.57,28.46,27.84,28.02,28.52,27.99,27.48,28.20,28.27,27.57,27.53,28.40,28.22,27.30,27.80,28.36,27.64,27.91,27.77,27.69,27.52,27.22,26.30,26.48,25.88,25.68,26.04,25.07,24.11,24.22,23.97,22.63,20.27,21.20,20.54,20.32,17.03,17.29,14.48,16.06,12.76,15.68,15.18,11.41,11.10,14.46,14.93,12.86,15.78,17.61,20.47,21.50,22.99,24.02,24.45,25.37,24.73,22.77,23.77,22.31,23.69,23.08,20.89,20.28,19.57,20.90,22.58,23.10,21.67,23.65,22.85,24.36,24.42,24.99,26.01,25.79,26.80,27.08,26.03,26.17,25.47,26.44,25.73,26.48,26.55,25.74,25.37,24.79,24.49,23.83,24.70,23.76,25.13,22.76,24.17,25.16,23.63,25.54,24.22,25.87,25.60,26.44,26.66,26.60,27.18,27.05,26.32,26.31,25.96,24.34,24.86,23.61,23.14,24.09,25.32,25.61,25.96,26.55,26.21,25.67,27.01,26.71,27.13,27.01,26.04,26.24,26.34,25.92,25.15,25.70,25.38,24.17,23.96,24.90,23.75,22.02,23.15,23.81,21.29,20.79,22.71,21.64,18.72,20.35,21.62,17.93,17.96,20.17,19.35,16.56,18.30,20.18,18.63,17.27,19.56,21.23,20.24,22.08,21.52,23.67,23.00,24.50,24.94,25.74,26.74,25.79,26.29,25.30,24.92,23.84,22.76,23.05,20.37,22.31,20.59,21.36,23.41,22.23,20.32,21.79,21.77,23.24,22.24,23.98,24.01,23.74,23.30,23.05,21.20,22.51,23.65,22.63,22.93,21.43,22.59,22.91,22.09,20.84,20.22,19.44,21.39,20.99,18.80,19.29,21.31,19.78,18.01,20.33,20.61,17.16,17.79,16.37,15.73,15.57,9.25,10.73,15.34,15.42,17.90,18.93,18.88,20.43,19.71,18.50,19.83,20.78,19.08,18.78,19.94,20.24,20.38,20.12,19.05,18.99,19.28,16.36,15.03,11.26,12.75,10.18,8.88,6.69,4.84,2.41,0.77,2.48,5.37,4.23,4.24,4.45,6.04,6.85,7.63,8.68,9.65,12.69,13.17,11.62,14.03,10.05,14.17,11.74,10.47,14.60,14.30,12.60,13.31,9.65,13.90,12.16,16.34,15.94,18.17,18.80,20.29,21.00,22.99,23.78,24.85,24.53,24.11,22.14,22.65,20.58,19.34,19.16,22.16,21.72,21.50,20.41,18.97,17.57,17.47,15.42,13.45,8.68,12.34,13.90,15.35,15.28,17.73,16.56,20.00,21.14,22.69,24.55,24.44,25.71,26.22,26.94,26.83,25.61,26.22,27.05,26.44,25.41,24.86,25.08,23.92,23.39,21.64,22.87,25.26,25.06,26.31,26.31,26.89,27.47,27.72,28.29,28.17,28.72,28.15,27.99,27.49,27.08,26.54,25.88,25.57,24.18,24.84,22.83,23.56,20.73,21.18,18.26,19.05,18.28,17.65,17.59,19.64,19.77,15.44,17.68,19.34,20.27,20.69,21.96,21.60,22.51],[30.39,30.29,30.23,30.16,30.32,30.47,30.52,30.56,30.65,30.51,30.59,30.65,30.57,30.55,30.64,30.69,30.65,30.51,30.56,30.60,30.42,30.37,30.49,30.46,30.08,30.17,30.35,30.11,29.93,30.14,30.26,29.98,29.90,30.05,30.12,30.17,30.32,30.20,30.37,30.34,30.44,30.57,30.44,30.72,30.65,30.62,30.59,30.72,30.91,30.77,30.91,30.94,30.95,30.83,30.70,30.55,30.63,30.50,30.52,30.48,30.52,30.40,30.72,30.57,30.53,30.39,30.43,30.48,30.26,30.45,30.56,30.63,30.64,30.70,30.63,30.75,30.53,30.81,30.69,30.79,30.71,30.83,30.85,30.82,30.96,30.98,31.07,30.94,30.92,30.99,30.99,30.93,31.01,31.08,31.04,31.07,31.07,31.09,31.13,31.01,31.04,30.91,30.98,31.07,30.94,30.86,30.98,31.02,30.81,30.80,30.83,30.71,30.85,30.65,30.83,30.66,30.81,30.67,30.78,30.86,30.76,30.83,30.89,30.75,30.93,30.90,30.75,30.84,30.95,30.88,30.81,30.95,30.96,30.89,30.90,31.01,31.03,31.01,31.06,31.11,31.12,31.11,31.04,31.04,31.01,30.84,30.96,30.70,30.86,30.73,30.78,30.54,30.70,30.67,30.61,30.52,30.54,30.48,30.32,30.20,30.28,30.12,30.05,29.96,29.88,29.91,29.99,30.12,29.93,29.99,30.31,30.22,30.28,30.34,30.42,30.43,30.28,30.30,30.08,30.25,30.16,29.59,29.81,29.88,29.58,30.05,30.18,29.39,29.97,29.96,30.10,30.27,30.42,30.46,30.29,30.21,30.14,30.14,29.56,29.87,29.75,29.87,29.83,29.94,29.23,29.28,28.78,28.84,28.80,28.57,28.96,29.38,29.25,29.11,29.45,29.20,29.12,29.53,29.29,29.72,29.53,29.21,29.37,29.46,29.33,28.94,29.13,29.23,28.79,28.68,29.08,28.96,28.67,28.90,28.48,28.48,28.37,28.01,28.47,28.31,28.58,28.98,29.21,29.66,29.17,29.57,28.56,29.04,29.36,28.96,29.04,29.41,29.42,29.12,29.24,29.86,30.05,30.15,29.91,30.00,29.91,29.71,29.78,29.18,29.52,29.69,29.90,29.43,29.38,29.43,29.21,29.46,29.41,29.37,29.66,29.71,29.84,29.76,30.25,29.99,29.50,29.09,28.85,29.46,29.45,29.05,29.08,29.73,29.28,29.01,29.21,29.67,29.63,29.56,29.30,29.39,29.03,29.05,28.96,28.82,29.19,29.12,28.51,28.94,28.56,28.87,28.73,28.47,28.48,28.74,28.74,28.44,28.62,28.64,28.86,28.60,28.78,29.02,29.20,29.21,29.36,29.05,28.84,28.77,28.65,28.61,28.60,28.90,28.78,28.72,28.77,28.13,28.58,28.32,28.57,28.44,28.25,28.43,28.35,28.15,28.20,28.24,28.25,28.62,28.73,29.18,29.49,29.37,29.08,29.03,28.58,28.82,29.27,29.01,28.74,29.34,29.63,29.00,28.93,29.50,29.72,30.02,29.90,30.02,29.70,29.96,29.70,29.32,28.99,29.30,29.30,28.29,28.58,28.50,28.66,27.70,27.77,27.62,27.78,27.94,28.31,28.42,28.39,28.74,29.13,29.15,29.02,29.45,29.62,29.77,30.05,30.17,29.83,29.99,29.85,29.72,29.88,29.42,28.98,28.28,28.74,29.17,28.85,28.18,29.00,29.12,28.37,28.65,29.35,29.57,29.51,29.76,29.72,29.50,29.09,29.36,29.13,28.35,28.33,28.73,28.34,27.96,28.03,28.15,27.64,27.66,27.50,27.28,26.53,26.80,27.27,27.42,27.70,27.95,27.95,27.66,27.17,28.19,27.63,27.75,28.12,27.52,27.92,28.45,27.91,27.80,28.54,28.80,28.32,29.08,28.99,28.94,29.24,28.59,28.96,29.04,28.44,28.11,28.87,28.46,28.06,28.31,28.55,28.09,28.04,28.41,28.11,27.76,27.67,27.67,26.92,27.26,26.56,27.24,27.29,26.80,27.42,27.11,27.43,27.09,26.98,26.36,27.04,27.21,27.23,27.10,27.54,27.45,27.43,27.61,27.89,27.84,27.58,28.45,28.68,28.15,28.67,28.15,28.37,28.52,27.68,27.79,28.47,28.05,27.33,27.53,28.11,27.72,27.44,27.41,26.91,26.50,27.28,27.02,26.43,26.90,26.89,26.57,26.25,26.77,26.63,26.34,26.29,26.63,26.21,26.80,27.03,27.84,27.56,26.91,27.04,27.79,27.07,26.56,27.13,27.48,26.62,26.47,27.25,26.79,27.37,27.01,26.83,26.30,26.39,26.28,25.91,25.97,26.23,26.13,26.08,25.33,26.11,26.41,25.64,25.41,26.28,25.98,25.49,25.59,26.07,25.94,25.92,26.28,26.35,25.95,26.20,26.51,25.77,25.88,26.45,26.14,25.78,25.91,26.20,25.89,25.62,25.98,26.19,25.88,25.82,24.89,25.58,25.31,24.53,24.79,24.52,23.18,23.89,24.67,24.53,25.16,24.30,23.55,24.82,25.15,23.91,23.87,25.06,25.06,23.88,24.58,25.34,24.99,25.00,25.77,25.82,26.07,25.54,25.37,25.59,25.71,25.32,24.43,25.09,25.20,23.92,23.77,24.71,24.17,22.80,23.89,24.10,22.42,21.53,20.04,19.53,21.37,18.67,21.28,22.22,21.06,22.80,21.52,20.36,22.22,22.78,21.32,21.72,23.54,23.15,22.66,23.31,23.63,22.84,23.81,23.97,24.98,25.30,25.14,25.79,24.97,25.90,25.43,24.27,24.71,25.58,24.33,23.54,24.59,24.81,23.27,23.13,24.72,24.08,24.85,24.18,22.81,22.32,23.22,22.72,20.43,22.00,22.60,21.16,19.89,22.57,22.28,20.29,21.66,22.56,22.10,20.67,21.16,21.96,20.15,21.91,20.73,22.38,23.02,23.58,24.81,24.75,24.71,25.20,25.50,25.87,25.74,25.74,25.15,25.01,23.94,24.75,25.24,24.71,25.00,25.79,25.36,26.14,25.43,24.57,25.30,25.63,24.27,23.98,25.26,25.01,23.32,23.97,25.25,23.91,22.92,24.31,24.44,22.89,22.69,24.52,24.08,24.29,23.55,22.68,21.45,22.33,22.89,20.91,20.10,21.94,21.64,19.88,20.69,22.13,21.33,19.01,21.07,22.26,21.47,21.87,22.75,23.35,23.48,24.35,24.74,25.18,24.51,24.66,25.47,25.11,23.94,24.73,25.44,24.06,23.80,24.81,24.89,23.51,23.95,24.94,24.42,23.71,23.73,22.66,22.49,21.06,22.24,22.67,21.53,21.68,23.23,22.71,21.54,22.87,23.47,22.80,22.92,23.48,23.80,23.56,24.20,23.40,23.95,24.88,25.04,24.89,24.75,24.31,24.85,24.88,24.44,24.72,25.27,25.13,24.27,24.59,24.97,24.45,23.91,24.41,24.53,23.55,23.76,23.30,24.40,24.12,23.84,23.45,22.97,23.43,23.10,22.10,22.15,22.69,22.46,21.22,20.11,17.88,18.78,19.77,20.51,21.53,22.56,22.01,22.32,23.07,23.73,24.08,22.91,23.80,23.45,23.84,23.14,23.53,23.19,22.33,21.87,22.50,22.96,21.97,22.18,22.91,23.00,22.60,22.60,23.68,23.33,23.12,23.45,24.21,23.64,23.64,24.46,24.30,23.99,24.35,24.81,24.42,24.64,24.17,23.80,23.39,23.33,23.32,22.67,21.97,20.99,20.72,22.03,21.11,19.43,16.94,16.39,18.67,20.01,20.43,22.40,21.30,22.49,23.01,23.07,23.27,23.02,23.79,23.86,23.91,24.47,24.56,24.46,24.90,25.17,24.54,24.58,24.51,24.12,23.83,23.98,23.85,23.22,23.30,23.50,22.80,22.56,22.92,22.75,21.50,20.90,21.07,19.89,19.43,20.37,19.32,21.56,21.35,22.49,22.86,22.51,23.12,23.41,23.14,23.34,23.74,24.32,23.76,24.22,24.73,25.12,24.83,25.24,24.65,24.33,24.34,24.42,23.94,23.58,24.12,24.00,23.12,23.74,24.08,23.11,23.28,22.31,22.73,23.00,21.28,21.27,22.75,22.44,21.40,22.57,22.77,23.56,22.87,23.93,24.29,23.39,24.01,24.18,24.26,23.59,23.72,24.08,23.81,23.25,23.59,24.11,23.64,23.35,24.08,23.62,23.81,22.75,22.68,21.15,21.78,20.21,21.54,22.24,21.48,21.45,22.39,22.06,21.55,22.32,22.92,22.94,22.82,23.29,23.89,23.74,24.18,23.77,24.45,23.90,23.54,23.52,23.79,23.25,23.41,23.42,23.49,22.77,23.03,23.53,22.76,22.13,21.10,22.06,22.22,21.08,21.37,22.74,21.87,20.26,21.77,22.44,21.33,20.96,22.28,22.26,22.01,22.88,22.56,23.33,23.51,24.32,24.06,23.97,23.33,23.18,23.54,24.13,24.04,23.33,23.37,23.73,23.39,23.32,23.37,23.50,22.98,23.06,23.21,23.06,21.99,22.49,22.93,22.18,21.10,21.75,20.37,20.10,18.22,18.00,19.44,19.19,20.27,21.22,20.45,20.79,22.00,22.22,22.31,22.83,23.21,22.91,22.98,23.56,23.60,23.68,23.84,24.99,24.82,24.23,25.05,25.02,23.98,24.04,24.73,24.02,23.69,23.97,24.21,23.78,23.69,23.81,23.98,23.39,23.71,23.95,23.62,23.29,23.84,23.64,22.78,22.72,21.58,21.21,21.72,22.31,22.37,22.87,23.15,23.47,23.49,23.88,24.09,23.99,23.75,24.27,24.57,25.53,24.90,24.38,24.77,25.56,24.60,24.73,25.28,25.58,25.65,25.61,25.88,25.14,24.72,25.04,25.09,24.37,24.38,24.59,24.37,23.78,24.33,24.32,24.07,23.96,23.66,22.95,23.03,23.57,24.26,24.10,24.47,24.11,24.27,24.53,24.80,25.23,25.66,25.22,25.19,25.84,26.12,25.31,25.81,26.45,26.57,26.41,27.12,26.82,27.09,26.67,26.11,25.82,26.30,25.90,25.46,25.68,25.29,24.99,25.22,24.84,25.08,24.40,25.15,24.68,25.30,24.82,24.66,25.65,25.64,25.92,25.17,25.78,25.67,25.48,25.63,25.63,25.75,25.98,26.18,25.76,26.27,26.73,26.61,26.52,27.35,27.37,27.05,27.31,27.09,26.35,26.60,26.70,26.04,25.91,26.43,26.02,25.35,25.66,25.76,24.75,24.56,23.82,24.39,24.03,24.39,25.40,25.61,25.88,25.21,24.71,25.54,25.89,25.55,25.51,26.33,26.28,25.96,26.42,26.94,26.68,26.62,27.31,27.43,27.01,27.49,27.64,28.19,27.75,26.95,27.45,27.91,27.36,27.01,27.68,27.85,26.95,26.64,27.71,27.18,26.53,27.14,27.45,26.50,26.60,27.22,27.07,26.21,26.25,27.04,26.70,25.62,26.47,26.57,25.91,25.66,26.67,26.66,25.35,25.97,26.63,25.41,25.79,25.53,25.77,24.98,24.83,23.62,23.83,23.62,22.98,23.31,22.27,21.36,21.45,21.16,19.59,17.89,18.06,17.61,17.10,15.46,14.68,12.74,12.91,10.87,12.75,12.84,10.42,9.04,11.70,13.21,12.05,13.60,14.82,16.84,17.94,19.63,20.92,21.09,22.02,21.44,18.80,20.30,18.57,20.09,19.83,17.37,17.21,16.64,17.69,18.84,19.24,18.30,20.24,19.38,20.65,20.70,21.62,22.79,22.81,23.91,24.48,23.21,23.03,22.31,22.97,22.10,23.07,23.05,22.28,21.65,21.04,20.81,20.39,21.40,19.66,21.77,19.79,20.94,22.12,20.49,22.46,21.14,22.76,22.72,23.70,24.03,23.93,24.57,24.51,23.64,23.72,23.24,22.06,22.29,20.96,20.40,21.17,22.36,22.51,22.97,23.81,22.94,22.72,24.15,23.78,24.27,23.75,22.80,23.24,23.24,22.25,21.74,22.36,21.82,20.62,20.47,21.59,20.14,18.04,19.97,20.53,17.64,17.21,19.58,18.53,15.52,17.38,18.52,15.72,14.87,17.19,16.61,14.10,14.63,16.53,15.59,13.17,15.01,17.42,16.81,19.02,18.01,20.19,19.48,21.33,21.89,22.71,24.19,22.60,23.62,22.37,21.47,20.20,19.47,19.48,17.01,18.53,16.90,16.81,18.11,16.75,15.45,16.87,15.84,17.83,16.36,18.32,18.00,17.15,16.44,16.81,14.65,16.51,17.63,16.20,17.48,15.98,17.31,17.28,16.31,14.70,13.35,13.29,14.70,14.07,12.42,12.97,14.59,13.33,12.06,14.21,14.84,12.33,13.98,11.95,11.01,10.37,7.05,8.27,10.08,10.74,12.40,13.91,13.69,15.09,13.62,12.56,13.94,14.84,12.99,13.08,15.05,14.68,16.00,14.63,13.07,14.66,14.85,11.98,11.25,10.25,10.79,10.48,8.92,7.75,6.08,4.36,1.71,0.78,1.80,2.58,3.20,3.17,3.56,5.04,5.05,5.99,7.02,9.58,9.50,8.68,10.67,8.36,10.29,9.22,8.57,10.42,10.28,9.33,9.65,7.64,9.75,8.63,11.14,11.42,13.90,14.74,16.64,17.30,19.49,20.32,21.88,21.20,20.73,18.16,18.51,16.45,15.24,14.56,17.13,16.74,15.93,14.76,13.45,11.90,11.30,10.81,9.96,7.55,10.17,10.97,12.95,13.21,14.45,14.24,16.82,17.72,19.71,21.69,21.19,22.39,23.07,23.74,23.68,22.82,23.23,23.71,23.06,22.26,21.55,22.12,21.45,20.54,18.87,19.86,22.17,21.52,23.42,23.30,24.14,25.06,25.41,26.18,26.20,27.09,26.35,25.87,25.21,24.45,23.97,23.33,22.62,20.90,21.68,19.56,20.89,17.92,17.99,15.50,15.79,14.76,14.35,14.21,15.35,15.03,12.42,12.94,13.81,14.93,14.75,16.36,15.51,16.61],[30.27,30.16,30.03,30.01,30.20,30.36,30.47,30.53,30.66,30.44,30.50,30.65,30.48,30.50,30.62,30.68,30.61,30.42,30.50,30.55,30.31,30.27,30.42,30.37,29.94,30.10,30.24,29.99,29.68,30.07,30.13,29.79,29.70,30.01,29.94,30.09,30.21,30.10,30.25,30.30,30.34,30.54,30.33,30.71,30.64,30.58,30.57,30.70,30.91,30.78,30.90,30.96,30.97,30.82,30.71,30.50,30.61,30.43,30.50,30.43,30.52,30.38,30.72,30.52,30.52,30.29,30.41,30.45,30.14,30.41,30.51,30.63,30.60,30.68,30.57,30.72,30.48,30.79,30.67,30.80,30.69,30.88,30.86,30.85,31.00,30.98,31.10,30.96,30.91,30.99,31.01,30.91,31.01,31.09,31.09,31.08,31.10,31.11,31.13,31.03,31.09,30.91,30.96,31.07,30.95,30.82,30.97,31.03,30.83,30.81,30.80,30.68,30.83,30.61,30.80,30.59,30.79,30.66,30.82,30.89,30.75,30.84,30.90,30.76,30.94,30.92,30.74,30.82,30.98,30.86,30.77,30.92,30.96,30.87,30.88,31.01,31.03,31.00,31.07,31.10,31.10,31.13,31.05,31.02,31.01,30.85,30.93,30.67,30.84,30.68,30.74,30.48,30.67,30.63,30.58,30.46,30.48,30.41,30.23,30.10,30.19,29.95,29.89,29.77,29.69,29.71,29.87,29.96,29.73,29.82,30.17,30.10,30.13,30.26,30.32,30.36,30.17,30.25,29.89,30.06,29.96,29.36,29.64,29.74,29.31,29.86,29.96,29.09,29.78,29.78,30.01,30.19,30.37,30.48,30.17,30.16,29.98,30.01,29.28,29.66,29.54,29.73,29.67,29.63,28.94,28.92,28.46,28.38,28.18,27.99,28.45,28.99,28.85,28.74,29.00,28.81,28.61,29.13,28.92,29.35,29.06,28.73,28.91,28.96,28.77,28.39,28.69,28.54,28.24,28.14,28.61,28.40,28.14,28.45,27.84,28.05,28.01,27.83,28.23,27.89,28.24,28.78,29.07,29.38,28.89,29.29,28.40,28.73,28.98,28.62,28.67,29.07,29.07,28.76,28.98,29.59,29.83,29.98,29.63,29.74,29.58,29.26,29.45,28.84,29.19,29.45,29.69,29.09,29.11,29.16,28.96,29.23,29.15,29.05,29.44,29.49,29.65,29.57,30.03,29.78,29.22,28.84,28.68,29.12,29.19,28.79,28.79,29.53,29.00,28.66,28.84,29.48,29.37,29.32,29.01,29.09,28.66,28.79,28.67,28.49,28.92,28.93,28.19,28.72,28.19,28.61,28.53,28.07,28.09,28.47,28.45,27.89,28.22,28.31,28.53,28.15,28.40,28.72,28.90,28.78,28.99,28.71,28.36,28.49,28.23,28.29,28.38,28.69,28.69,28.63,28.67,27.89,28.31,28.04,28.20,28.10,27.87,28.00,27.74,27.63,27.66,27.80,27.84,28.29,28.32,28.90,29.21,29.24,29.15,28.98,28.54,28.72,29.30,28.91,28.66,29.14,29.58,28.85,28.75,29.29,29.63,29.95,29.70,30.03,29.70,30.07,29.58,29.29,29.16,29.24,29.10,28.29,28.45,28.49,28.37,27.50,27.63,27.41,27.42,27.68,28.06,28.29,28.15,28.43,28.90,28.89,28.75,29.16,29.37,29.64,29.88,30.09,29.71,29.98,29.63,29.67,29.85,29.19,28.83,28.05,28.42,28.90,28.58,28.01,28.64,28.78,28.16,28.37,28.99,29.25,29.27,29.54,29.40,29.27,28.75,28.97,28.65,27.98,27.99,28.16,27.88,27.60,27.56,27.76,27.24,27.15,27.10,26.81,26.14,26.43,26.99,26.94,27.33,27.62,27.52,27.48,26.89,27.66,27.39,27.45,27.80,27.16,27.52,27.94,27.55,27.41,28.06,28.21,27.96,28.62,28.47,28.46,28.80,28.19,28.50,28.53,27.94,27.64,28.37,28.02,27.64,27.89,28.07,27.70,27.58,28.00,27.85,27.39,27.42,27.28,26.50,26.94,26.17,26.53,26.68,26.31,26.93,26.71,27.16,26.70,26.92,26.19,26.84,27.07,26.90,26.71,27.29,27.13,27.03,27.26,27.54,27.42,27.16,27.94,28.17,27.78,28.23,27.80,27.93,28.00,27.32,27.37,28.06,27.64,26.99,27.12,27.69,27.51,27.17,27.08,26.50,26.10,26.99,26.75,25.94,26.41,26.62,26.06,25.88,26.48,26.28,25.87,25.93,26.31,25.93,26.69,26.75,27.47,27.15,26.57,26.82,27.36,26.84,26.14,26.93,27.22,26.30,26.21,27.05,26.74,27.23,26.88,26.55,25.98,26.12,26.12,25.60,25.61,26.07,25.78,25.76,25.17,25.81,25.94,25.12,24.95,25.82,25.65,24.97,25.23,25.71,25.45,25.53,25.94,26.08,25.59,25.83,26.22,25.37,25.26,25.93,25.73,25.30,25.26,25.77,25.50,25.09,25.53,25.90,25.45,25.31,24.59,25.25,24.91,24.20,24.44,24.26,22.92,23.69,24.25,24.17,24.64,24.06,23.21,24.25,24.67,23.67,23.50,24.56,24.53,23.59,24.14,24.82,24.26,24.46,25.21,25.18,25.65,25.06,24.70,24.80,25.21,24.56,24.13,24.56,24.71,23.87,23.79,24.42,24.02,22.89,23.48,23.86,22.76,21.65,21.02,19.98,21.49,18.81,21.15,21.78,21.23,22.81,21.64,20.73,22.31,22.71,21.55,21.86,23.41,22.95,22.69,22.91,22.74,22.39,23.40,23.26,24.28,24.55,24.33,24.83,24.25,25.08,24.70,23.98,24.23,24.75,24.03,23.37,24.14,24.16,23.24,23.20,24.19,23.77,24.29,23.81,23.20,22.82,23.26,22.96,21.19,22.35,22.43,21.63,20.79,22.47,22.55,20.52,21.76,22.42,21.96,20.71,21.02,21.57,20.35,21.71,20.30,21.89,22.40,23.00,24.21,23.98,24.04,24.74,24.84,25.67,25.36,25.41,24.51,24.35,23.57,23.75,24.26,24.10,24.27,25.13,24.75,25.31,24.45,23.89,24.56,24.59,23.80,23.60,24.37,24.31,23.21,23.75,24.41,23.58,22.65,23.80,23.82,22.91,22.71,23.84,23.58,23.79,23.11,22.79,22.31,22.52,22.85,21.38,21.01,22.25,21.67,19.88,20.95,22.02,20.86,19.03,21.06,21.83,21.01,21.38,22.60,23.12,22.83,23.55,24.10,24.27,23.84,24.20,24.54,24.14,23.64,24.10,24.48,23.53,23.40,24.05,24.06,23.09,23.28,24.05,23.75,23.39,23.30,22.28,22.51,20.99,22.15,22.63,21.18,21.27,22.87,22.31,20.93,22.69,23.23,22.35,22.05,22.87,23.36,23.00,23.83,22.97,23.84,24.73,24.73,24.54,24.52,23.93,24.28,24.47,23.98,24.28,24.72,24.45,23.85,24.08,24.29,23.69,23.50,23.91,23.74,23.03,23.20,22.98,23.61,23.34,23.11,22.74,22.37,22.73,22.49,21.93,22.12,22.21,21.71,20.90,20.02,17.86,18.63,19.47,20.50,21.09,22.01,21.56,21.59,22.64,23.54,23.67,22.59,23.42,23.44,23.74,22.80,23.28,23.05,22.02,20.65,21.96,22.43,21.58,21.37,22.46,22.50,21.98,22.17,23.24,22.85,22.57,22.94,23.58,22.90,23.24,23.58,23.59,23.14,23.40,24.05,23.59,23.90,23.28,23.07,22.49,22.46,22.63,22.03,21.50,20.59,20.33,21.40,20.29,19.28,16.95,16.13,17.90,19.58,20.09,21.13,20.59,21.93,22.59,22.29,22.87,22.42,23.24,23.20,23.03,23.47,23.68,23.47,24.11,24.01,23.32,23.64,23.58,23.01,22.67,23.13,23.00,22.57,22.43,22.64,22.22,21.78,22.04,22.05,21.28,20.65,20.63,19.34,19.25,19.54,18.98,20.43,20.60,21.86,21.96,21.55,22.63,22.64,22.53,22.74,22.74,23.03,22.37,23.30,23.64,23.90,23.49,24.10,23.32,23.02,22.92,23.60,22.88,22.53,22.91,23.00,22.60,22.50,22.93,21.91,22.11,21.48,21.69,21.41,19.97,20.70,21.85,21.62,20.45,21.95,21.82,22.68,22.13,23.13,23.00,22.03,22.59,22.66,22.92,22.10,22.10,22.53,22.27,22.12,21.99,22.64,22.03,21.83,22.71,22.10,22.86,21.79,21.46,20.06,20.54,19.26,20.17,20.93,20.98,20.93,20.93,20.62,21.09,21.65,21.60,21.68,21.05,21.89,22.31,21.85,22.70,22.42,23.04,22.28,21.84,22.15,22.26,21.63,21.99,22.04,21.90,21.53,21.45,22.31,21.62,21.18,20.32,21.01,20.87,20.60,20.57,21.43,21.08,19.78,20.96,21.16,20.64,20.24,20.71,21.15,21.00,22.20,21.67,22.60,22.62,23.45,22.95,22.55,21.98,21.90,22.11,22.98,22.73,21.95,22.07,22.37,22.00,22.06,22.17,22.17,21.72,21.87,21.94,21.69,21.22,21.49,21.89,21.50,20.47,20.88,19.65,19.73,17.89,17.10,19.00,18.37,20.06,20.39,20.35,20.30,21.06,21.32,21.12,21.66,21.90,21.71,21.77,22.19,22.31,22.81,22.88,23.99,23.59,22.90,23.90,23.99,22.57,22.78,23.59,22.72,22.43,22.77,23.09,22.44,22.45,22.76,22.89,22.31,22.65,23.05,22.78,22.34,22.78,22.50,21.94,21.67,20.96,20.63,20.79,21.58,21.66,21.75,21.87,22.25,22.39,22.42,22.72,22.88,22.93,23.03,23.41,24.62,23.79,23.02,23.59,24.38,23.49,23.61,24.30,24.50,24.50,24.56,24.83,24.17,23.69,24.11,24.21,23.43,23.34,23.66,23.51,22.69,23.24,23.29,22.96,22.93,22.91,22.02,22.08,22.64,22.96,22.76,23.34,23.10,23.09,23.28,23.86,24.12,24.91,24.26,24.01,24.81,25.30,24.14,24.61,25.69,25.65,25.44,26.29,25.71,26.15,25.73,24.93,24.88,25.35,24.66,24.31,24.57,24.25,23.76,24.05,23.78,23.88,23.53,24.05,23.73,24.45,23.97,23.83,25.08,24.67,25.10,24.03,24.73,24.64,24.18,24.84,24.50,24.65,24.96,25.09,24.57,25.15,25.80,25.58,25.34,26.38,26.36,26.09,26.40,26.02,25.19,25.53,25.73,24.98,24.88,25.29,25.05,24.38,24.71,24.63,23.83,23.74,22.96,23.56,22.91,23.34,24.55,24.69,24.89,24.36,23.66,24.58,25.00,24.48,24.42,25.13,25.32,24.89,25.19,26.12,25.73,25.64,26.46,26.57,25.99,26.69,26.78,27.24,26.82,25.88,26.67,26.97,26.32,26.00,26.83,26.71,25.79,25.72,26.77,26.20,25.44,26.11,26.52,25.48,25.52,26.31,25.97,25.28,25.55,26.10,25.64,25.01,25.70,25.70,25.14,24.99,25.84,25.70,24.67,25.21,26.03,24.99,25.43,25.20,24.26,23.77,23.33,22.20,22.24,21.81,21.39,21.89,21.05,19.85,20.26,19.91,18.65,17.09,17.29,16.61,15.85,13.99,13.01,11.14,10.77,9.30,10.00,10.59,8.59,7.54,8.96,10.51,8.95,10.91,12.24,14.02,15.05,15.92,17.19,17.93,19.46,18.47,15.71,16.88,15.12,16.53,16.19,14.32,14.25,13.73,14.70,16.13,16.21,14.87,16.66,15.72,17.28,17.76,18.49,19.91,19.83,21.54,22.29,20.54,20.78,19.26,20.32,19.16,20.38,20.43,19.27,18.71,17.53,17.35,16.59,17.82,17.11,18.91,16.98,18.18,19.09,17.99,19.90,18.88,20.81,20.63,22.03,22.25,21.97,22.84,22.95,22.18,22.37,21.82,20.79,20.99,19.66,19.28,19.88,21.19,21.08,21.57,22.50,21.41,21.40,22.45,22.17,22.54,22.07,21.08,21.60,21.54,20.58,19.88,20.58,19.98,18.28,18.42,19.25,17.71,15.95,17.48,18.00,15.32,15.34,17.03,15.51,13.49,14.77,15.61,12.94,12.40,14.30,14.01,11.84,12.29,13.72,12.46,10.97,12.68,14.34,12.99,14.67,15.21,17.28,16.71,18.92,19.28,20.56,21.53,20.29,20.69,19.67,18.55,17.19,15.61,15.21,13.23,14.34,13.04,13.01,14.94,13.31,12.26,13.20,12.78,14.77,13.47,16.37,16.59,16.07,14.54,14.78,13.13,14.75,16.41,14.41,15.79,13.75,15.27,15.13,13.93,12.80,12.47,11.74,13.14,13.01,10.58,11.42,13.13,11.86,10.18,12.37,12.58,10.07,11.71,9.83,8.85,8.53,6.60,6.90,9.00,8.86,10.91,12.44,12.16,13.47,12.48,11.72,12.91,13.07,11.43,11.49,12.78,12.74,13.23,12.66,11.91,12.32,12.47,10.07,10.02,9.82,9.65,9.44,8.97,7.59,6.62,6.22,2.95,1.48,0.77,1.39,2.04,2.77,3.00,3.94,5.04,4.88,6.66,8.87,8.75,7.81,9.52,7.06,9.04,8.39,7.52,8.76,9.33,9.26,8.10,6.65,8.67,7.97,10.14,10.38,11.97,12.04,14.18,14.89,17.04,17.96,19.67,18.72,18.32,16.05,15.82,13.90,12.96,12.30,14.52,14.53,13.79,12.48,11.33,10.10,9.65,9.10,8.42,6.54,8.37,9.05,10.81,10.52,11.26,11.07,13.33,14.62,15.88,17.92,17.80,19.87,20.62,21.60,21.56,20.09,20.80,21.79,20.71,19.54,19.26,19.27,18.39,17.93,17.06,17.57,19.66,19.58,21.19,21.24,22.16,23.08,23.41,24.34,24.22,25.44,24.35,23.91,23.59,22.84,21.87,20.73,20.07,18.07,18.75,16.62,17.22,14.60,14.69,12.40,12.32,11.72,11.44,11.61,12.37,12.32,9.84,9.99,11.61,12.21,12.43,13.83,13.17,14.99],[30.19,30.08,29.97,29.86,30.09,30.25,30.35,30.40,30.50,30.32,30.35,30.51,30.36,30.36,30.53,30.59,30.49,30.33,30.37,30.47,30.23,30.15,30.31,30.29,29.83,29.97,30.13,29.87,29.58,29.87,30.00,29.65,29.55,29.84,29.85,29.97,30.12,29.95,30.20,30.20,30.27,30.47,30.29,30.63,30.52,30.50,30.43,30.62,30.82,30.71,30.84,30.85,30.86,30.76,30.62,30.41,30.58,30.37,30.44,30.34,30.45,30.32,30.63,30.45,30.37,30.23,30.27,30.32,29.97,30.26,30.40,30.58,30.54,30.64,30.53,30.67,30.40,30.72,30.59,30.72,30.60,30.79,30.75,30.78,30.90,30.91,31.01,30.89,30.80,30.91,30.93,30.83,30.91,31.00,31.00,31.00,30.99,31.04,31.06,30.98,31.01,30.85,30.89,31.00,30.89,30.76,30.90,30.96,30.79,30.74,30.77,30.63,30.74,30.51,30.72,30.49,30.73,30.49,30.72,30.81,30.62,30.73,30.78,30.63,30.84,30.80,30.60,30.75,30.86,30.77,30.70,30.86,30.89,30.78,30.82,30.98,30.94,30.94,30.99,31.04,31.04,31.05,30.98,30.96,30.93,30.79,30.88,30.61,30.77,30.62,30.67,30.35,30.58,30.49,30.46,30.34,30.38,30.28,30.16,30.00,30.02,29.89,29.78,29.66,29.54,29.56,29.76,29.87,29.65,29.69,30.04,29.94,30.03,30.11,30.21,30.24,30.06,30.10,29.82,30.02,29.86,29.23,29.46,29.63,29.19,29.73,29.86,28.99,29.67,29.67,29.90,30.07,30.28,30.33,30.06,30.04,29.87,29.94,29.21,29.60,29.49,29.69,29.67,29.62,28.93,28.91,28.37,28.35,28.09,27.90,28.42,28.92,28.87,28.71,29.01,28.88,28.61,29.23,28.87,29.36,29.12,28.61,28.89,28.91,28.64,28.24,28.62,28.44,28.11,28.10,28.42,28.25,27.97,28.31,27.80,27.96,27.90,27.78,28.19,27.88,28.33,28.85,29.06,29.31,28.87,29.24,28.23,28.73,28.97,28.59,28.55,29.02,29.07,28.61,28.86,29.54,29.74,29.94,29.60,29.65,29.61,29.25,29.43,28.68,29.14,29.34,29.58,29.04,28.94,29.10,28.83,29.13,29.07,29.01,29.29,29.40,29.60,29.44,29.96,29.66,29.20,28.75,28.46,29.07,29.09,28.57,28.58,29.38,28.81,28.50,28.79,29.24,29.20,29.17,28.86,28.98,28.47,28.62,28.55,28.49,28.82,28.87,28.10,28.66,28.12,28.49,28.46,27.90,28.00,28.31,28.39,27.74,28.02,28.16,28.38,27.88,28.20,28.54,28.72,28.61,28.89,28.61,28.25,28.35,28.23,28.11,28.35,28.62,28.74,28.55,28.67,27.80,28.16,27.86,27.95,27.88,27.70,27.76,27.55,27.48,27.68,27.79,27.90,28.35,28.47,28.96,29.30,29.21,29.09,29.04,28.44,28.73,29.29,28.91,28.58,28.99,29.53,28.79,28.66,29.26,29.60,29.89,29.62,29.95,29.68,29.97,29.49,29.29,29.23,29.19,28.96,28.29,28.53,28.33,28.42,27.51,27.75,27.51,27.44,27.68,28.10,28.28,28.12,28.37,28.73,28.86,28.58,28.96,29.29,29.45,29.67,29.99,29.53,29.85,29.58,29.56,29.58,29.05,28.77,28.05,28.33,28.69,28.52,27.89,28.51,28.72,28.07,28.23,28.85,29.12,29.06,29.33,29.26,29.09,28.61,28.94,28.43,27.80,27.80,27.96,27.66,27.42,27.42,27.44,26.95,27.04,26.81,26.42,25.84,26.23,26.62,26.69,27.04,27.37,27.43,27.20,26.63,27.67,27.14,27.15,27.45,26.76,27.16,27.63,27.12,26.96,27.87,27.95,27.56,28.48,28.27,28.26,28.56,27.84,28.20,28.27,27.65,27.37,28.06,27.79,27.40,27.67,27.83,27.48,27.44,27.79,27.69,27.32,27.35,27.10,26.34,26.69,25.89,26.34,26.43,25.95,26.72,26.44,26.94,26.56,26.78,26.02,26.82,26.95,26.83,26.53,27.18,26.93,26.86,27.12,27.36,27.17,26.86,27.69,28.00,27.47,28.03,27.47,27.69,27.72,26.91,26.98,27.63,27.29,26.50,26.65,27.28,27.10,26.71,26.64,26.08,25.68,26.49,26.25,25.50,26.17,26.11,25.67,25.56,26.20,26.00,25.80,25.74,26.18,25.69,26.47,26.51,27.25,26.83,26.31,26.54,27.06,26.43,25.65,26.48,26.86,25.80,25.55,26.62,26.15,26.79,26.38,26.02,25.45,25.74,25.56,25.12,25.12,25.48,25.38,25.34,24.69,25.33,25.64,24.84,24.65,25.37,25.24,24.67,24.88,25.38,25.20,25.36,25.56,25.74,25.25,25.50,25.86,24.90,24.91,25.48,25.35,24.90,24.77,25.54,24.96,24.61,24.93,25.40,24.98,24.70,23.90,24.65,24.34,23.57,24.01,23.61,22.36,23.04,23.80,23.68,24.28,23.61,22.56,23.90,24.34,23.25,22.93,24.29,24.18,23.10,23.81,24.54,23.99,24.28,25.04,24.95,25.36,24.66,24.33,24.24,24.62,24.22,23.59,23.96,24.24,23.24,23.10,23.81,23.34,22.07,22.96,23.09,21.76,20.34,20.17,18.91,20.37,17.86,20.06,21.14,20.55,22.21,20.98,20.06,21.80,22.16,21.35,21.49,23.12,22.58,22.26,22.61,22.74,22.25,23.19,23.23,24.02,24.32,24.08,24.69,23.92,24.72,24.27,23.44,23.73,24.34,23.43,22.88,23.55,23.59,22.70,22.61,23.72,23.28,24.04,23.14,22.59,21.89,22.62,22.38,20.59,21.73,21.98,20.99,20.41,22.10,21.94,20.28,21.50,22.15,21.70,20.96,21.21,21.62,20.29,21.45,20.60,21.83,22.18,22.70,24.10,23.75,23.87,24.48,24.93,25.67,25.16,25.57,24.44,24.29,23.38,23.74,24.09,24.09,24.21,25.51,24.95,25.51,24.37,23.61,24.40,24.45,23.42,23.12,24.14,23.95,22.82,23.25,23.97,23.11,22.28,23.30,23.49,22.59,22.44,23.58,23.31,23.61,22.79,22.75,21.56,22.26,22.59,21.16,20.72,21.74,21.59,19.82,20.79,21.71,20.79,19.34,21.20,21.67,21.50,21.40,22.23,22.46,22.75,23.32,24.11,24.44,23.57,23.87,24.45,23.83,23.08,23.71,24.17,23.11,22.81,23.72,23.73,22.66,22.80,23.92,23.47,23.19,23.05,21.91,22.16,20.96,21.70,21.99,21.44,21.31,22.38,21.80,21.57,22.29,22.60,21.92,21.62,22.58,23.02,22.70,23.75,22.38,22.97,24.44,24.60,24.33,24.60,23.79,24.28,24.43,23.66,24.04,24.75,24.17,23.37,23.65,24.00,23.22,22.88,23.54,23.38,22.54,22.74,22.70,23.25,23.17,22.85,22.59,22.12,22.32,22.34,21.66,21.71,21.80,21.79,20.69,20.01,18.47,18.70,19.54,19.98,20.82,21.61,21.41,21.68,22.31,22.95,23.23,22.34,23.19,22.93,23.52,22.47,22.56,22.49,21.56,21.04,21.79,22.19,21.21,21.36,22.25,21.97,21.76,22.05,22.88,22.51,22.48,22.85,23.25,22.74,23.00,23.47,23.35,23.04,23.48,23.77,23.52,23.68,23.09,23.05,22.63,22.42,22.44,21.99,21.47,20.39,20.31,21.02,20.54,19.47,17.26,16.99,18.36,19.68,20.19,20.68,20.51,21.45,22.44,22.06,22.71,22.49,23.02,23.12,23.05,23.38,23.67,23.62,23.96,23.73,23.28,23.42,23.61,23.05,23.20,23.17,23.08,22.66,22.78,22.75,22.16,21.69,21.88,21.68,20.69,20.40,20.42,20.37,19.52,19.57,18.50,20.54,20.55,21.44,21.90,20.93,22.71,22.70,22.64,22.70,22.69,23.05,22.56,23.22,23.53,23.81,23.49,23.90,23.29,23.22,22.86,23.35,23.25,22.52,23.00,23.04,22.53,22.64,23.10,22.19,21.95,20.84,21.51,21.67,19.72,20.36,21.71,21.79,20.38,22.02,22.13,22.83,22.21,23.18,23.16,22.22,22.65,22.99,23.11,22.27,22.22,22.90,22.57,22.12,22.42,23.08,21.88,21.76,22.39,21.62,22.01,21.29,21.47,19.92,20.69,18.79,20.45,21.35,21.08,20.82,21.39,21.17,20.79,21.49,21.82,21.92,21.68,22.22,22.18,22.24,22.76,22.31,22.93,22.62,22.13,22.16,22.63,22.00,22.13,22.16,22.08,21.60,21.51,22.06,21.45,20.84,19.76,21.09,20.96,20.08,20.61,21.63,21.01,19.31,21.33,21.37,20.60,19.91,21.19,20.98,20.79,21.28,21.28,22.07,22.37,23.18,22.53,22.42,21.74,21.94,22.16,22.52,22.46,22.03,21.88,22.16,22.05,21.98,21.87,22.10,21.82,21.64,21.50,21.61,20.80,20.94,21.36,20.80,19.83,20.18,18.90,18.58,16.94,16.42,17.74,17.62,19.18,19.66,19.68,19.71,20.62,20.78,21.08,21.52,21.57,21.49,21.45,21.96,21.82,22.12,22.36,23.48,23.17,22.69,23.08,23.60,22.36,22.21,22.72,22.14,22.09,22.06,22.20,21.86,21.78,21.87,22.07,21.65,21.81,22.23,21.94,21.62,21.92,22.00,20.84,21.06,19.97,19.78,20.23,20.52,21.03,21.14,21.37,21.70,21.92,21.88,22.04,22.16,22.13,22.46,22.70,23.73,22.90,22.28,22.75,23.47,22.56,22.66,23.36,23.65,23.79,23.76,24.14,23.55,22.97,23.22,23.47,22.69,22.54,22.71,22.52,21.91,22.35,22.38,22.25,22.02,21.92,21.10,21.24,21.74,22.21,22.23,22.42,22.22,22.40,22.59,23.29,23.40,24.25,23.43,23.17,24.10,24.60,23.21,24.02,25.03,24.92,24.72,25.70,25.14,25.49,25.07,24.09,24.05,24.59,23.99,23.45,23.71,23.39,23.15,23.23,22.87,23.10,22.58,23.35,22.97,23.86,23.33,23.14,24.47,24.33,24.53,23.37,24.23,23.93,23.48,24.07,23.82,23.76,24.18,24.42,23.65,24.33,25.12,24.95,24.76,25.72,25.77,25.39,25.76,25.27,24.47,24.72,24.97,24.12,23.94,24.49,24.19,23.55,23.87,23.92,22.98,22.80,22.11,22.73,22.28,22.61,23.83,23.84,24.28,23.55,23.00,23.94,24.21,23.74,23.69,24.55,24.70,24.11,24.61,25.39,25.13,24.96,25.84,25.91,25.41,26.05,26.05,26.63,26.19,25.29,25.91,26.36,25.68,25.38,26.11,26.33,25.18,25.10,26.21,25.70,24.81,25.60,25.99,24.85,24.98,25.64,25.43,24.57,24.88,25.53,24.83,24.15,25.17,25.11,24.33,24.22,25.33,25.16,24.14,24.89,25.72,24.67,25.18,25.18,24.19,23.97,23.35,21.93,22.21,21.65,21.52,21.73,20.54,19.51,20.09,19.61,18.29,16.35,16.80,16.05,15.13,13.46,12.57,10.98,10.86,9.15,9.36,10.34,8.25,7.24,8.44,10.26,9.00,11.07,12.26,14.13,15.57,16.82,18.36,19.15,20.17,19.25,16.40,18.00,16.25,17.91,17.14,14.91,15.34,14.84,15.37,17.25,17.09,15.64,17.28,16.22,17.44,18.09,18.62,20.24,19.84,21.36,22.27,20.59,20.35,19.24,20.37,19.12,20.50,20.59,19.73,19.07,18.21,18.42,17.90,18.91,17.50,19.78,17.16,18.59,19.54,18.35,20.24,19.09,20.77,20.63,21.78,22.08,22.11,22.98,23.03,22.17,22.44,21.48,20.44,20.78,19.15,19.21,19.88,20.48,20.84,21.64,22.21,21.35,21.18,22.55,21.93,22.55,21.99,20.91,21.14,21.17,20.25,19.18,20.08,19.54,17.78,17.79,18.70,17.13,15.35,17.08,17.29,14.40,14.66,16.62,15.05,12.86,14.46,15.24,12.59,11.72,14.19,13.05,10.61,11.46,13.11,11.78,9.85,11.93,13.11,12.58,14.34,14.41,17.08,16.59,18.91,19.84,20.67,22.33,20.60,20.93,19.51,18.50,16.67,15.33,15.16,12.85,14.77,12.52,13.73,15.30,14.12,11.74,13.18,12.96,14.97,13.94,16.61,16.94,16.67,15.48,15.57,14.10,15.47,17.28,15.71,17.01,15.32,16.82,16.96,15.67,14.40,13.19,12.98,14.23,13.46,11.64,12.79,13.73,12.11,11.40,13.06,12.53,10.68,11.14,10.71,9.86,9.85,7.41,7.35,9.65,8.67,11.31,12.04,12.53,13.73,12.72,11.61,13.50,13.58,12.49,12.77,14.35,13.82,15.09,14.48,13.09,14.20,14.38,11.66,11.08,9.93,10.24,9.32,8.36,7.34,6.39,5.73,3.58,2.22,1.37,0.77,1.35,2.17,2.94,3.38,4.27,4.23,5.83,8.07,8.09,7.70,9.35,6.98,9.62,9.08,8.50,9.75,11.08,9.98,8.93,6.88,9.40,7.20,10.28,9.05,11.51,12.04,14.36,15.20,16.52,17.61,19.60,19.13,18.32,16.04,15.87,14.26,13.14,12.39,14.29,14.65,13.64,12.55,11.74,10.49,10.80,8.71,8.37,6.67,8.37,8.73,10.35,10.40,11.97,11.48,13.96,15.33,17.00,19.01,18.82,20.64,21.32,22.37,22.24,20.96,21.52,22.53,21.37,20.70,19.73,20.21,19.09,18.38,17.04,17.44,20.07,19.74,21.36,21.58,22.24,23.50,23.78,24.70,24.55,25.68,24.60,24.31,23.50,22.61,22.19,20.77,20.50,17.89,18.93,16.97,17.47,15.20,14.55,12.39,12.38,11.30,11.51,11.09,11.76,11.71,9.94,10.28,11.57,11.89,12.57,13.59,13.53,15.33],[30.21,29.99,29.94,29.83,29.98,30.15,30.28,30.32,30.43,30.23,30.31,30.44,30.33,30.31,30.50,30.51,30.45,30.27,30.32,30.35,30.12,30.06,30.23,30.18,29.71,29.85,30.07,29.74,29.57,29.71,29.88,29.60,29.52,29.79,29.83,29.92,30.05,29.89,30.16,30.10,30.19,30.37,30.20,30.57,30.47,30.43,30.42,30.58,30.79,30.66,30.84,30.84,30.85,30.72,30.57,30.33,30.44,30.29,30.35,30.28,30.41,30.28,30.59,30.42,30.34,30.18,30.26,30.27,29.90,30.16,30.35,30.47,30.45,30.53,30.43,30.60,30.32,30.62,30.51,30.64,30.55,30.74,30.67,30.72,30.87,30.85,30.99,30.84,30.78,30.86,30.89,30.78,30.87,30.97,30.97,30.99,30.99,31.03,31.06,30.93,30.96,30.82,30.85,30.96,30.83,30.72,30.87,30.94,30.71,30.69,30.72,30.57,30.69,30.46,30.66,30.44,30.65,30.43,30.64,30.73,30.57,30.67,30.78,30.61,30.84,30.76,30.56,30.71,30.82,30.74,30.66,30.81,30.83,30.74,30.76,30.90,30.91,30.91,30.97,31.02,31.02,31.06,30.97,30.94,30.94,30.76,30.83,30.53,30.73,30.54,30.59,30.24,30.48,30.43,30.41,30.23,30.29,30.19,30.09,29.85,29.93,29.82,29.69,29.58,29.41,29.52,29.60,29.73,29.57,29.59,29.92,29.84,29.99,30.04,30.14,30.20,29.95,30.04,29.74,30.02,29.81,29.18,29.38,29.47,29.10,29.66,29.81,28.95,29.63,29.67,29.85,30.01,30.24,30.31,30.00,30.02,29.84,29.85,29.13,29.55,29.39,29.65,29.59,29.55,28.91,29.02,28.48,28.48,28.19,28.12,28.53,29.01,29.06,28.86,29.18,28.96,28.73,29.15,28.93,29.33,29.16,28.74,28.96,28.99,28.79,28.40,28.59,28.57,28.18,28.16,28.42,28.38,28.12,28.38,27.90,28.06,27.89,27.63,28.10,27.94,28.24,28.69,28.98,29.25,28.82,29.10,28.19,28.61,28.93,28.54,28.52,28.91,29.05,28.63,28.86,29.48,29.68,29.91,29.60,29.68,29.59,29.26,29.37,28.70,29.01,29.22,29.45,28.96,28.97,29.05,28.85,29.08,29.03,28.90,29.23,29.39,29.49,29.40,29.94,29.64,29.05,28.55,28.32,28.90,28.96,28.51,28.52,29.26,28.74,28.42,28.63,29.13,29.09,29.06,28.72,28.94,28.62,28.67,28.58,28.51,28.81,28.77,28.14,28.60,28.19,28.48,28.37,28.01,28.02,28.32,28.44,27.88,28.05,28.15,28.42,28.00,28.21,28.50,28.68,28.62,28.83,28.55,28.24,28.44,28.21,28.22,28.31,28.61,28.53,28.44,28.62,27.73,28.16,27.84,28.07,27.96,27.82,27.85,27.70,27.56,27.71,27.82,27.91,28.32,28.43,28.89,29.26,29.03,28.78,28.72,28.27,28.52,29.07,28.70,28.51,28.97,29.39,28.72,28.61,29.19,29.47,29.79,29.57,29.82,29.49,29.81,29.38,29.05,28.71,28.95,28.90,27.84,28.02,28.05,28.20,27.31,27.39,27.27,27.36,27.43,27.85,28.04,28.00,28.16,28.70,28.79,28.56,28.93,29.23,29.41,29.67,29.86,29.45,29.76,29.55,29.48,29.59,28.97,28.66,27.80,28.11,28.67,28.38,27.44,28.37,28.55,27.80,28.05,28.77,29.07,29.14,29.38,29.28,29.06,28.49,28.76,28.23,27.56,27.51,27.73,27.43,27.07,27.11,27.17,26.79,26.60,26.49,26.07,25.55,25.82,26.32,26.48,26.75,27.03,27.10,26.89,26.45,27.47,26.88,26.73,27.13,26.47,26.92,27.40,26.85,26.71,27.63,27.78,27.29,28.24,28.10,28.03,28.38,27.63,28.09,28.08,27.44,27.27,27.94,27.54,27.21,27.57,27.67,27.19,27.26,27.69,27.46,27.19,26.87,26.91,26.18,26.49,25.69,26.34,26.28,25.84,26.51,26.18,26.53,26.30,26.46,25.63,26.47,26.50,26.27,26.17,26.76,26.50,26.43,26.70,27.01,26.88,26.49,27.46,27.71,27.17,27.76,27.05,27.37,27.46,26.55,26.66,27.31,26.98,26.20,26.15,26.95,26.71,26.38,26.34,25.74,25.35,26.06,25.86,25.30,25.73,25.77,25.40,25.16,25.55,25.50,25.39,25.28,25.57,25.19,25.99,26.07,26.97,26.52,25.80,25.97,26.63,25.93,25.36,25.93,26.27,25.43,25.34,26.04,25.69,26.13,25.94,25.56,25.24,25.56,25.38,24.93,25.12,25.42,25.03,25.11,24.26,24.95,25.39,24.75,24.33,25.11,25.00,24.41,24.45,24.95,25.03,25.00,25.17,25.31,25.02,25.22,25.41,24.70,24.87,25.20,25.06,24.70,24.80,25.16,24.96,24.49,24.99,25.29,24.99,24.87,23.66,24.76,24.20,23.20,23.76,23.44,21.91,22.74,23.52,23.32,24.15,23.09,22.17,23.71,24.05,22.64,22.64,24.11,24.07,22.82,23.50,24.43,24.09,24.08,24.86,24.87,25.18,24.53,24.46,24.34,24.60,24.27,23.38,23.89,24.01,22.67,22.55,23.53,22.76,21.60,22.49,22.92,21.09,20.22,19.16,18.97,19.31,17.35,19.74,20.62,19.82,21.43,20.16,19.64,20.92,21.30,20.57,21.00,22.87,22.29,22.26,22.59,22.68,21.74,23.06,23.06,24.05,24.16,24.31,24.75,24.05,24.76,24.39,23.47,23.90,24.53,23.38,22.85,23.75,23.72,22.44,22.50,23.83,23.25,24.05,22.95,22.20,21.57,22.25,21.83,20.09,20.96,22.11,20.85,19.88,21.75,21.85,20.43,21.12,22.11,21.65,20.79,21.08,21.72,20.08,21.28,20.13,21.37,21.97,22.49,23.85,23.73,23.52,24.13,24.54,25.16,24.78,25.21,24.16,24.07,22.94,23.78,24.19,23.80,24.24,25.33,24.86,25.49,24.43,23.67,24.48,24.45,23.67,23.67,24.36,24.31,23.09,23.71,24.51,23.40,22.62,23.82,23.81,22.89,22.82,23.96,23.78,24.16,23.14,22.99,21.73,22.31,22.74,21.37,20.67,21.99,21.80,20.24,20.69,22.01,20.94,19.54,21.28,22.02,21.50,21.69,22.56,22.67,22.82,23.53,24.15,24.50,23.87,23.94,24.62,24.24,23.57,23.95,24.45,23.64,23.25,23.94,24.17,23.21,23.14,24.18,23.87,23.52,23.19,22.32,22.33,21.34,22.05,22.09,21.59,21.52,22.67,21.85,21.69,22.44,22.62,21.97,21.85,22.71,23.06,22.71,23.93,22.59,23.17,24.77,24.82,24.49,24.63,23.82,24.17,24.42,23.66,24.05,24.83,24.29,23.61,23.75,24.06,23.61,23.00,23.57,23.53,22.89,22.68,22.65,23.31,23.25,22.96,23.00,22.30,22.28,22.64,22.04,21.82,21.70,21.85,21.11,20.29,18.69,18.80,19.23,20.21,20.56,21.60,21.53,21.63,22.25,22.91,23.33,22.29,23.35,22.97,23.80,22.76,22.95,22.63,21.47,20.42,21.71,22.28,20.98,20.99,22.11,21.95,21.55,21.73,22.60,22.28,22.39,22.62,23.08,22.77,23.11,23.31,23.26,23.35,23.48,23.86,23.66,24.20,23.39,23.56,23.15,23.02,22.92,22.64,22.09,21.35,20.74,21.79,21.34,19.81,17.58,17.24,18.72,19.71,19.84,20.84,20.88,21.58,22.04,22.13,22.70,22.12,23.02,23.07,22.93,23.29,23.61,23.62,24.11,24.30,23.48,23.58,23.88,23.25,23.04,23.29,23.35,22.87,23.00,23.17,22.69,22.30,22.56,22.49,21.66,21.78,21.73,20.98,20.47,20.31,19.30,21.07,20.85,21.81,22.06,21.31,22.44,22.73,22.36,22.43,22.55,23.03,22.40,23.11,23.55,23.91,23.56,24.08,23.48,23.04,22.85,23.30,22.98,22.43,22.80,22.94,22.34,22.63,22.78,22.29,22.42,21.76,21.86,21.76,20.53,20.39,21.57,21.62,20.23,21.98,21.69,22.31,22.27,23.27,23.55,22.00,22.61,22.81,22.80,22.15,22.31,22.70,22.31,22.02,22.25,22.70,22.31,21.95,22.80,22.01,22.28,21.77,21.69,19.67,20.92,18.99,20.44,21.19,21.08,20.61,21.27,21.11,20.90,21.55,22.04,21.81,21.42,22.32,22.67,22.37,22.80,22.51,23.01,22.51,22.20,22.22,22.53,21.98,22.04,22.30,21.97,21.88,21.57,22.20,21.64,20.78,19.98,21.12,20.80,19.93,20.78,21.71,20.44,18.89,21.00,21.37,20.19,20.00,21.26,21.11,20.30,21.71,21.58,22.38,22.66,23.62,23.06,22.67,22.07,22.07,22.19,22.65,22.49,22.01,22.13,22.38,21.98,21.91,21.98,22.06,21.59,21.45,21.49,21.40,20.33,20.58,21.25,20.72,19.56,20.27,18.65,18.49,17.05,16.10,17.89,16.99,19.01,19.57,19.18,19.49,20.35,20.71,20.82,21.63,21.62,21.54,21.60,21.98,22.02,22.31,22.36,23.46,23.38,22.89,23.18,23.38,22.31,22.38,22.66,22.18,21.95,22.09,22.11,21.72,21.69,21.87,21.84,21.54,21.73,22.12,21.70,21.65,21.86,21.95,20.84,21.03,20.10,19.93,19.85,20.43,20.65,20.91,21.30,21.78,21.94,21.99,22.23,22.22,22.24,22.43,22.81,23.62,22.90,22.44,22.94,23.43,22.55,22.83,23.38,23.48,23.83,23.75,23.89,23.45,23.01,23.25,23.35,22.74,22.47,22.71,22.50,22.13,22.57,22.48,22.31,22.17,21.84,21.09,21.05,21.64,22.42,22.30,22.64,22.28,22.50,22.75,23.15,23.51,23.90,23.54,23.45,24.10,24.42,23.32,24.18,24.76,24.68,24.54,25.47,24.99,25.33,24.88,24.20,24.22,24.50,24.04,23.68,23.88,23.57,23.33,23.38,23.16,23.37,22.75,23.51,23.05,23.85,23.37,23.06,24.33,24.23,24.48,23.54,24.12,24.01,23.70,23.90,23.90,23.95,24.30,24.48,23.96,24.58,25.03,24.91,24.82,25.55,25.58,25.38,25.61,25.35,24.71,24.78,24.96,24.35,24.17,24.63,24.40,23.70,23.92,23.94,22.87,22.71,21.98,22.56,22.02,22.51,23.69,23.89,24.26,23.45,22.96,23.95,24.23,23.91,23.76,24.60,24.63,24.28,24.70,25.40,25.05,25.07,25.76,25.83,25.48,25.88,25.95,26.65,26.11,25.25,25.84,26.21,25.71,25.51,26.08,26.25,25.25,25.06,26.12,25.69,24.94,25.53,25.93,25.03,24.98,25.62,25.46,24.57,24.80,25.58,25.13,24.13,25.14,25.11,24.47,24.12,25.33,25.13,24.11,24.70,25.53,24.32,24.72,24.54,24.19,23.79,23.34,21.73,22.04,21.70,21.28,21.30,20.46,19.29,19.94,19.44,18.15,16.47,17.08,16.23,15.20,14.54,12.48,11.14,10.36,8.26,9.26,9.85,8.09,7.15,8.26,9.81,8.47,10.84,12.15,14.47,15.76,17.02,18.31,18.59,19.51,18.89,16.76,17.60,16.31,17.92,17.46,15.46,15.72,15.67,16.10,17.59,17.56,16.28,17.49,16.66,17.83,18.02,19.08,20.46,19.96,21.38,22.04,20.51,20.42,19.33,20.64,19.65,20.85,20.92,20.16,19.17,18.44,18.34,17.92,18.41,17.32,19.34,17.39,18.10,19.36,17.76,20.00,18.56,20.37,20.40,21.53,22.21,22.19,22.98,22.86,22.09,22.19,21.84,20.38,21.20,19.56,19.59,20.25,20.93,20.97,21.75,22.26,21.58,21.50,22.48,22.02,22.44,21.85,20.64,21.26,20.88,19.84,19.56,20.11,19.12,18.45,18.30,18.94,17.23,15.34,17.22,17.24,14.43,14.54,16.41,15.07,12.69,14.34,15.18,12.46,11.40,14.10,12.99,10.68,11.03,12.98,12.04,10.04,11.51,13.29,13.16,14.69,14.35,17.31,16.60,18.71,19.76,20.41,22.21,20.47,21.22,19.76,18.41,17.11,15.31,15.73,13.32,15.43,12.90,14.26,15.29,14.42,12.04,13.57,13.17,14.97,14.40,16.41,17.08,16.76,15.49,15.50,13.74,15.57,16.99,15.75,17.26,15.78,17.17,17.38,15.81,14.44,14.13,12.61,14.23,13.49,11.09,12.54,13.71,11.62,11.02,12.78,12.74,10.52,11.93,10.98,9.81,9.24,7.15,7.47,8.76,7.96,10.19,11.31,11.86,13.13,11.53,10.93,13.19,13.54,12.13,12.95,14.38,14.65,16.05,15.19,13.09,14.31,14.40,12.82,12.19,9.97,10.31,9.74,9.23,7.86,6.93,6.44,3.65,2.79,2.25,1.06,0.77,1.32,2.02,2.90,3.86,3.88,6.03,7.52,7.61,7.50,8.97,6.47,9.70,8.67,8.24,10.95,10.26,9.31,8.91,6.95,9.06,7.30,9.56,9.01,11.51,11.92,14.06,14.77,16.81,17.61,19.69,19.25,18.52,15.93,15.83,13.68,12.48,11.83,13.94,14.46,13.49,11.54,10.71,9.45,9.85,8.61,8.18,6.52,7.83,9.04,10.66,10.67,11.76,11.45,14.07,15.14,16.93,18.93,18.80,20.02,20.61,21.55,21.64,20.70,20.86,21.75,21.10,20.58,19.82,20.19,19.55,18.56,17.30,17.96,19.99,19.49,21.12,21.41,21.68,23.20,23.26,24.40,24.24,25.63,24.47,24.15,23.29,22.20,21.79,20.92,20.23,18.18,18.80,16.79,17.28,15.14,14.70,12.35,12.45,11.82,12.15,11.73,12.37,12.06,9.89,10.10,11.08,11.53,11.71,13.46,12.77,14.99],[30.26,30.13,30.06,29.97,30.19,30.32,30.37,30.43,30.54,30.36,30.44,30.55,30.45,30.46,30.60,30.61,30.53,30.35,30.44,30.47,30.24,30.22,30.34,30.32,29.85,30.00,30.20,29.91,29.72,29.97,30.10,29.83,29.70,29.90,29.93,30.05,30.20,30.12,30.26,30.25,30.34,30.49,30.31,30.68,30.62,30.57,30.51,30.64,30.87,30.72,30.86,30.97,30.99,30.75,30.65,30.45,30.56,30.44,30.45,30.41,30.46,30.31,30.62,30.44,30.47,30.18,30.32,30.41,30.07,30.36,30.43,30.58,30.58,30.63,30.54,30.66,30.40,30.72,30.65,30.73,30.63,30.82,30.76,30.78,30.94,30.89,31.06,30.90,30.84,30.90,30.92,30.83,30.93,31.04,31.02,31.05,31.02,31.06,31.05,30.97,31.00,30.85,30.90,31.00,30.89,30.76,30.91,30.96,30.75,30.76,30.80,30.64,30.73,30.54,30.72,30.53,30.75,30.59,30.79,30.83,30.68,30.79,30.84,30.67,30.89,30.89,30.63,30.72,30.88,30.79,30.69,30.84,30.89,30.79,30.80,30.93,30.97,30.94,30.97,31.04,31.05,31.05,31.01,30.96,30.97,30.78,30.87,30.61,30.76,30.63,30.65,30.38,30.59,30.50,30.49,30.35,30.40,30.31,30.17,30.04,30.12,29.95,29.86,29.77,29.65,29.73,29.87,29.93,29.77,29.73,30.09,30.03,30.13,30.15,30.28,30.39,30.16,30.29,29.89,30.16,30.03,29.29,29.56,29.72,29.29,29.92,30.00,29.11,29.78,29.76,30.00,30.15,30.30,30.43,30.13,30.06,29.98,30.01,29.32,29.70,29.57,29.78,29.67,29.74,28.99,29.05,28.50,28.51,28.38,28.19,28.60,29.09,28.95,28.88,29.10,28.92,28.73,29.29,28.98,29.42,29.25,28.89,29.06,29.13,28.98,28.51,28.89,28.71,28.38,28.19,28.71,28.55,28.28,28.46,28.00,28.05,27.78,27.46,27.90,27.84,28.20,28.65,28.97,29.43,28.78,29.33,28.17,28.74,28.98,28.64,28.66,29.06,29.14,28.88,29.00,29.58,29.80,29.98,29.65,29.84,29.65,29.35,29.58,28.95,29.28,29.44,29.64,29.17,29.17,29.08,28.93,29.12,29.13,28.91,29.32,29.45,29.54,29.50,30.09,29.69,29.00,28.63,28.36,28.97,29.09,28.52,28.45,29.37,28.87,28.55,28.73,29.35,29.28,29.27,29.00,29.00,28.62,28.61,28.45,28.26,28.84,28.72,28.09,28.49,28.13,28.50,28.34,27.97,28.04,28.32,28.27,27.91,28.22,28.12,28.36,28.21,28.38,28.58,28.86,28.73,28.86,28.63,28.37,28.25,28.05,28.06,28.07,28.47,28.50,28.35,28.52,27.81,28.31,28.00,28.25,28.10,27.92,27.96,27.82,27.70,27.78,27.74,27.81,28.23,28.37,28.90,29.31,29.25,29.02,28.93,28.39,28.68,29.17,28.84,28.49,29.01,29.43,28.71,28.59,29.17,29.50,29.88,29.61,29.94,29.57,29.96,29.43,29.13,28.95,29.10,28.92,27.94,28.14,28.18,28.28,27.33,27.47,27.13,27.14,27.30,27.78,27.97,27.91,28.32,28.69,28.78,28.52,29.02,29.22,29.50,29.73,30.08,29.58,29.87,29.57,29.59,29.70,29.05,28.65,27.72,28.00,28.59,28.24,27.50,28.25,28.38,27.67,27.95,28.69,29.05,29.09,29.42,29.26,29.09,28.52,28.82,28.38,27.44,27.36,27.71,27.38,27.10,27.06,27.11,26.62,26.68,26.53,26.19,25.52,25.83,26.27,26.41,26.66,27.01,27.13,26.96,26.27,27.55,26.89,26.80,27.13,26.56,26.89,27.38,26.86,26.72,27.52,27.78,27.24,28.22,28.12,28.07,28.48,27.59,28.21,28.20,27.46,27.23,28.07,27.58,27.27,27.54,27.62,27.24,27.18,27.60,27.37,26.84,26.85,26.88,25.87,26.31,25.46,26.07,26.21,25.73,26.47,26.11,26.59,26.14,26.15,25.49,26.30,26.44,26.36,26.17,26.69,26.66,26.61,26.78,26.97,26.95,26.59,27.42,27.66,27.21,27.75,27.25,27.52,27.54,26.72,26.79,27.38,27.13,26.27,26.37,27.08,26.70,26.35,26.22,25.88,25.35,26.16,25.98,25.40,25.82,25.91,25.53,25.26,25.78,25.73,25.44,25.32,25.80,25.29,26.01,26.15,27.01,26.70,25.95,26.21,26.89,26.25,25.59,26.31,26.59,25.74,25.59,26.45,26.01,26.53,26.11,25.83,25.46,25.56,25.55,25.13,25.31,25.53,25.30,25.37,24.74,25.12,25.46,24.92,24.52,25.28,25.15,24.80,24.74,25.19,25.15,25.12,25.47,25.52,25.30,25.38,25.75,25.10,25.18,25.70,25.45,25.12,25.24,25.65,25.29,25.02,25.39,25.63,25.38,25.24,24.43,25.26,24.81,23.97,24.23,23.85,22.21,23.11,23.90,23.70,24.42,23.58,22.61,24.05,24.48,23.12,23.01,24.48,24.50,23.20,23.94,24.80,24.25,24.39,25.21,25.22,25.52,25.02,24.89,24.96,25.15,24.70,24.03,24.64,24.85,23.59,23.67,24.40,23.80,22.47,23.65,23.78,22.10,21.08,20.38,18.84,20.71,17.46,20.21,20.98,20.37,22.09,21.15,19.32,21.67,22.38,21.26,21.55,23.47,23.14,22.59,23.00,23.06,22.22,23.48,23.25,24.42,24.64,24.56,25.11,24.61,25.35,24.92,24.20,24.57,25.09,24.14,23.69,24.46,24.49,23.46,23.48,24.53,24.01,24.67,24.04,23.39,22.49,23.46,23.15,21.20,22.09,22.93,21.84,20.55,22.71,22.82,20.67,21.87,22.74,22.35,20.80,20.98,21.58,20.00,21.26,20.03,21.33,22.03,22.70,24.13,23.87,23.92,24.57,24.63,25.14,25.17,25.26,24.55,24.36,23.39,23.96,24.54,24.20,24.68,25.46,25.11,25.74,24.85,24.41,25.09,25.05,24.18,24.33,24.89,24.82,23.77,24.51,24.97,24.09,23.20,24.39,24.45,23.68,23.34,24.49,24.16,24.33,23.75,23.46,22.85,23.31,23.56,22.46,21.38,22.96,22.66,20.81,21.63,22.83,21.68,19.71,21.62,22.71,22.02,21.80,23.10,23.45,23.06,24.07,24.48,24.90,24.45,24.62,25.16,24.83,24.30,24.44,25.03,24.21,24.00,24.61,24.76,23.95,23.75,24.81,24.44,24.08,23.81,23.04,22.63,21.99,22.37,22.86,22.15,21.90,23.46,22.55,22.23,23.18,23.41,22.44,22.09,23.14,23.51,23.11,23.81,22.82,23.53,24.68,24.73,24.41,24.51,23.95,24.50,24.66,24.18,24.66,25.13,24.90,24.30,24.34,24.78,24.32,23.79,24.26,24.28,23.68,23.47,23.35,24.10,23.79,23.61,23.19,22.76,22.94,22.81,22.30,22.27,22.18,22.10,21.32,20.75,18.72,18.94,19.94,20.53,21.08,21.93,21.79,22.09,22.60,23.29,23.72,22.44,23.52,23.30,23.86,22.73,22.98,22.76,21.70,21.12,21.72,22.59,21.44,21.15,22.24,22.49,21.90,21.80,23.15,22.79,22.58,23.01,23.66,23.26,23.23,23.86,23.98,23.47,23.86,24.74,24.23,24.82,23.78,23.58,23.00,23.02,23.08,22.47,21.91,21.45,21.05,21.71,20.78,20.10,17.78,17.22,18.93,19.96,20.03,21.26,21.08,21.67,22.19,22.33,22.63,22.31,23.34,23.21,23.40,23.76,24.10,24.05,24.83,24.99,24.01,24.32,24.46,23.58,23.27,23.71,23.50,22.85,23.06,23.21,22.54,22.28,22.73,22.59,21.77,21.73,21.56,20.32,20.09,20.28,19.23,20.72,21.11,21.89,21.94,21.35,22.38,22.76,22.68,22.50,23.04,23.47,22.91,23.39,24.03,24.58,24.07,24.62,24.05,23.61,23.53,23.89,23.25,22.91,23.36,23.34,22.46,22.99,23.34,22.39,22.43,21.58,21.80,21.98,20.46,20.53,21.90,21.41,20.43,21.77,22.01,22.73,21.63,23.28,23.21,22.43,23.12,23.38,23.33,22.66,22.69,23.16,22.90,22.36,22.66,23.23,22.59,22.30,23.24,22.64,22.58,21.68,21.64,19.56,20.31,18.22,20.26,20.99,20.43,20.17,21.33,20.88,20.31,21.48,21.49,21.70,21.56,22.43,22.68,22.67,23.09,22.76,23.29,22.77,22.37,22.49,22.61,21.91,22.09,22.31,22.34,21.44,21.78,22.33,21.58,20.49,19.68,20.90,20.68,19.62,19.82,21.51,20.47,18.79,20.39,21.26,19.92,19.38,20.91,21.09,20.72,21.60,21.43,22.34,22.70,23.22,22.82,22.68,22.14,21.96,22.20,22.87,22.80,21.99,22.20,22.48,21.98,22.05,22.13,22.28,21.53,21.63,21.79,21.70,20.64,21.01,21.59,20.66,19.71,20.17,18.65,18.64,16.96,16.08,18.09,16.81,18.52,19.94,19.66,19.58,20.45,21.01,20.99,21.45,21.82,21.88,21.76,22.24,22.30,22.50,22.74,23.46,23.29,22.82,23.44,23.42,22.66,22.72,23.16,22.55,22.28,22.58,22.64,22.19,22.15,22.46,22.42,21.75,22.28,22.54,22.01,21.84,22.23,22.14,21.13,21.05,20.43,20.06,20.03,21.26,21.39,21.30,21.80,22.29,22.42,22.46,22.72,22.78,22.73,22.91,23.21,24.03,23.35,22.84,23.36,23.99,23.03,23.25,23.80,23.83,23.84,24.03,24.21,23.62,23.37,23.64,23.69,22.93,22.92,23.22,22.94,22.50,22.96,22.90,22.84,22.64,22.48,21.37,21.66,22.64,22.85,22.75,22.94,22.74,23.07,23.18,23.39,23.67,24.32,23.92,23.64,24.30,24.76,23.76,24.28,25.22,25.12,24.72,25.68,25.28,25.68,25.19,24.44,24.39,24.78,24.28,23.84,24.05,23.76,23.46,23.57,23.58,23.46,22.88,23.50,23.23,23.77,23.54,23.39,24.45,24.19,24.42,23.45,24.09,23.95,23.71,24.10,24.04,24.06,24.34,24.63,24.15,24.54,25.32,25.19,24.93,25.98,25.95,25.62,26.03,25.65,24.68,24.87,25.24,24.54,24.47,24.87,24.57,23.86,24.01,24.12,23.14,23.17,22.31,22.67,22.82,23.11,23.93,24.20,24.18,23.71,23.22,24.06,24.24,23.92,24.00,24.68,24.65,24.30,24.61,25.49,24.97,25.02,26.00,26.08,25.55,26.11,26.21,27.08,26.43,25.39,26.13,26.66,25.91,25.58,26.41,26.50,25.32,25.32,26.54,25.82,25.05,25.74,26.29,25.02,25.10,25.92,25.67,24.77,24.88,25.77,25.28,24.25,25.15,25.20,24.60,24.36,25.39,25.27,24.19,24.36,25.43,24.24,24.57,24.56,24.33,23.98,23.61,22.59,22.65,22.30,21.62,22.31,21.25,20.01,20.36,20.08,18.43,16.81,17.41,16.52,15.38,14.16,12.80,12.15,11.11,8.34,10.35,9.86,7.88,7.54,8.87,10.76,9.56,11.29,12.35,14.18,15.32,16.30,18.65,18.73,19.85,18.98,15.83,17.87,16.07,17.61,17.39,15.23,15.21,14.93,15.60,17.14,17.43,16.11,17.80,16.71,18.21,17.84,19.08,20.31,20.23,21.73,22.63,20.68,20.84,19.61,20.62,19.62,20.79,20.52,19.65,19.14,18.71,18.40,17.82,18.75,16.20,19.31,16.78,17.66,19.87,17.94,20.71,18.75,21.23,21.15,22.42,22.78,22.55,23.28,23.29,22.61,22.80,22.27,21.05,21.52,19.86,19.72,20.59,21.29,21.21,21.86,22.73,21.60,21.77,22.74,22.32,22.84,22.26,21.33,21.85,21.88,20.74,20.26,21.08,20.11,18.79,18.83,19.64,18.01,15.98,17.80,18.25,14.63,14.64,17.14,15.45,13.40,14.67,15.69,13.57,12.31,15.03,14.22,11.79,12.49,13.60,12.69,11.21,12.93,14.21,13.76,15.36,15.03,18.04,16.14,19.37,19.63,21.28,22.38,19.88,21.74,20.04,18.63,17.77,15.56,16.08,13.74,15.62,14.15,14.43,15.93,14.75,13.05,14.03,13.71,15.66,14.39,16.81,16.56,16.10,15.42,15.24,13.26,15.18,16.50,15.21,16.35,14.63,16.29,16.34,15.17,13.67,12.47,12.21,14.13,13.14,11.72,12.83,13.90,12.54,11.63,13.35,13.30,11.35,12.54,11.31,10.51,10.00,8.42,7.02,9.59,9.28,10.35,12.17,12.03,13.39,12.07,10.91,12.43,12.94,11.87,11.63,13.81,13.29,15.16,13.55,12.02,13.95,13.49,11.46,11.11,9.74,10.05,10.06,9.35,8.42,7.02,6.27,4.12,3.53,3.33,1.76,1.20,0.77,1.45,2.30,3.86,3.59,5.80,7.64,7.40,6.65,8.91,6.44,8.52,8.46,8.34,10.06,10.87,10.05,9.53,6.91,9.21,7.03,9.50,9.57,12.32,12.62,14.91,15.79,17.60,18.62,20.56,19.77,19.27,16.67,16.38,14.85,13.22,13.01,14.48,15.16,13.75,12.76,11.66,10.05,10.89,8.75,8.56,7.07,9.19,9.12,11.20,10.64,12.25,12.27,13.49,14.58,16.40,19.09,19.21,20.42,21.08,21.94,22.04,20.77,21.15,21.97,21.25,20.20,19.56,19.86,19.07,18.32,16.66,17.75,20.44,19.76,21.68,21.95,22.48,23.68,23.52,24.75,24.44,25.82,24.66,24.57,23.79,23.21,22.48,21.70,20.75,18.21,19.46,16.96,17.44,14.66,15.18,12.94,12.97,12.06,12.43,12.45,13.16,13.36,10.93,10.97,12.26,12.44,12.88,13.99,13.24,15.06],[30.10,29.89,29.78,29.72,29.93,30.11,30.23,30.31,30.44,30.22,30.23,30.47,30.32,30.31,30.50,30.57,30.45,30.25,30.34,30.41,30.16,30.06,30.23,30.23,29.70,29.82,30.05,29.72,29.34,29.74,29.87,29.45,29.37,29.72,29.73,29.85,30.02,29.90,30.16,30.12,30.19,30.45,30.19,30.62,30.57,30.51,30.47,30.61,30.84,30.72,30.85,30.94,30.94,30.76,30.63,30.36,30.51,30.27,30.39,30.24,30.41,30.25,30.56,30.36,30.31,30.07,30.21,30.25,29.85,30.16,30.34,30.49,30.43,30.55,30.44,30.63,30.30,30.69,30.58,30.68,30.56,30.79,30.73,30.75,30.92,30.90,31.05,30.89,30.81,30.91,30.92,30.81,30.91,31.03,31.03,31.04,31.01,31.06,31.06,30.98,31.01,30.86,30.88,31.01,30.87,30.74,30.89,30.94,30.74,30.72,30.75,30.56,30.71,30.43,30.67,30.42,30.68,30.47,30.72,30.77,30.60,30.73,30.79,30.62,30.88,30.82,30.57,30.69,30.88,30.74,30.64,30.84,30.89,30.75,30.78,30.95,30.96,30.93,30.98,31.04,31.04,31.06,31.00,30.96,30.94,30.77,30.84,30.54,30.74,30.55,30.59,30.25,30.49,30.38,30.36,30.25,30.26,30.16,29.99,29.88,29.91,29.69,29.58,29.47,29.29,29.40,29.61,29.69,29.51,29.52,29.89,29.81,29.98,30.04,30.10,30.23,29.94,30.11,29.71,29.93,29.82,29.06,29.40,29.52,29.03,29.75,29.83,28.90,29.67,29.61,29.93,30.06,30.25,30.41,30.06,29.99,29.88,29.86,29.14,29.53,29.45,29.65,29.55,29.55,28.79,28.78,28.21,28.23,27.86,27.70,28.25,28.85,28.61,28.61,28.81,28.78,28.36,29.02,28.72,29.22,28.91,28.49,28.70,28.68,28.52,28.13,28.46,28.29,27.87,27.80,28.29,28.06,27.77,28.06,27.49,27.66,27.63,27.34,27.86,27.60,28.12,28.61,28.92,29.28,28.80,29.16,28.10,28.56,28.85,28.41,28.43,28.86,28.91,28.47,28.68,29.40,29.64,29.84,29.46,29.60,29.42,29.04,29.25,28.53,28.88,29.18,29.41,28.73,28.83,28.85,28.68,28.97,28.99,28.67,29.13,29.29,29.37,29.27,29.85,29.41,28.69,28.33,28.02,28.34,28.82,28.26,27.80,28.95,28.45,27.90,27.94,29.00,28.84,28.97,28.58,28.78,28.36,28.37,28.29,28.13,28.70,28.58,27.85,28.33,27.84,28.20,28.13,27.64,27.68,27.99,28.07,27.31,27.66,27.70,28.06,27.62,27.77,28.14,28.43,28.40,28.56,28.29,27.98,28.10,27.88,27.86,28.07,28.41,28.51,28.43,28.46,27.58,28.05,27.70,27.81,27.67,27.48,27.46,27.20,27.27,27.38,27.53,27.63,28.19,28.18,28.88,29.14,29.15,29.02,28.98,28.31,28.69,29.18,28.84,28.50,28.99,29.40,28.73,28.64,29.15,29.49,29.80,29.53,29.95,29.58,29.94,29.36,29.16,29.14,29.09,28.85,28.11,28.30,28.26,28.35,27.49,27.65,27.34,27.23,27.51,27.99,28.17,28.04,28.34,28.74,28.77,28.60,29.01,29.18,29.43,29.63,30.02,29.46,29.81,29.48,29.55,29.66,29.02,28.78,28.09,28.27,28.67,28.41,27.84,28.41,28.57,27.93,28.12,28.72,29.15,29.03,29.36,29.27,29.11,28.57,28.86,28.36,27.55,27.62,27.86,27.46,27.32,27.25,27.24,26.73,26.84,26.63,26.28,25.66,26.00,26.46,26.44,26.81,27.15,27.16,27.03,26.41,27.44,26.93,26.93,27.26,26.66,26.95,27.45,26.98,26.85,27.57,27.79,27.41,28.30,28.18,28.14,28.38,27.64,28.14,28.12,27.47,27.22,27.91,27.59,27.25,27.57,27.63,27.42,27.16,27.69,27.59,27.11,27.19,26.98,26.11,26.50,25.57,26.04,26.23,25.80,26.53,26.37,26.83,26.36,26.58,25.85,26.57,26.88,26.70,26.41,27.01,26.86,26.76,26.98,27.18,27.11,26.76,27.55,27.86,27.46,27.92,27.40,27.56,27.61,26.83,26.95,27.51,27.19,26.52,26.63,27.17,27.01,26.54,26.53,25.89,25.39,26.39,26.06,25.35,25.88,26.01,25.51,25.35,25.99,25.81,25.51,25.54,25.93,25.65,26.45,26.38,27.17,26.77,26.15,26.56,27.01,26.42,25.66,26.57,26.79,25.80,25.63,26.52,26.28,26.81,26.27,25.97,25.46,25.64,25.59,25.11,25.09,25.49,25.25,25.21,24.45,25.10,25.44,24.58,24.39,25.29,25.10,24.42,24.69,25.24,24.99,25.17,25.47,25.63,25.26,25.53,25.87,24.96,25.03,25.72,25.39,24.97,25.03,25.66,25.11,24.78,25.20,25.60,25.12,25.05,24.12,24.86,24.47,23.65,23.89,23.66,22.37,22.97,23.69,23.56,24.21,23.45,22.45,23.79,24.32,23.13,22.90,24.24,24.27,23.16,23.79,24.64,24.16,24.35,25.17,25.17,25.71,24.94,24.65,24.83,25.23,24.42,23.95,24.54,24.56,23.51,23.58,24.21,23.52,22.35,23.25,23.44,22.12,20.78,20.40,18.79,20.61,18.03,20.20,20.95,20.69,22.18,21.38,20.32,21.96,22.59,21.95,21.85,23.59,23.30,22.97,23.15,22.88,22.34,23.52,23.38,24.31,24.69,24.45,25.06,24.44,25.44,24.87,24.12,24.37,24.96,24.01,23.65,24.23,24.24,23.28,23.25,24.23,23.74,24.32,23.70,23.01,22.62,23.17,23.09,21.74,22.17,22.77,22.20,21.15,22.77,23.00,21.54,22.29,22.91,22.53,21.30,21.58,21.87,20.40,21.80,20.50,21.81,22.18,22.71,24.07,23.77,23.78,24.40,24.73,25.51,25.25,25.47,24.33,24.38,23.48,23.85,24.42,24.27,24.55,25.58,25.21,25.82,24.90,24.06,24.99,25.03,24.11,23.92,24.84,24.55,23.69,24.13,24.77,23.75,23.09,24.03,24.20,23.31,22.97,24.09,23.63,23.79,23.24,23.06,22.55,22.83,23.17,22.22,21.85,22.66,22.45,20.90,21.82,22.59,21.73,20.20,21.83,22.61,21.82,21.93,23.03,23.35,23.26,23.95,24.58,24.90,24.13,24.65,25.12,24.56,23.93,24.39,25.03,23.71,23.59,24.64,24.60,23.34,23.41,24.64,24.02,23.50,23.35,22.55,22.56,22.01,22.35,22.78,21.96,22.00,23.19,22.67,21.95,23.16,23.43,22.60,21.92,23.21,23.64,23.26,24.26,23.07,23.79,24.96,25.03,24.80,25.00,24.43,24.93,25.02,24.40,24.76,25.63,24.90,24.17,24.53,24.88,24.04,23.71,24.50,24.26,23.18,23.50,23.12,23.85,23.51,23.20,22.76,22.36,22.61,22.41,21.96,22.24,22.18,21.82,21.12,20.93,19.15,19.43,20.14,20.87,21.36,22.26,21.90,22.04,22.67,23.44,23.79,22.64,23.74,23.50,24.14,23.03,23.24,23.04,22.21,21.17,21.96,22.73,21.72,21.54,22.42,22.41,21.88,21.97,22.98,22.67,22.57,22.72,23.48,22.80,22.93,23.50,23.75,23.04,23.35,24.28,23.69,24.20,23.24,23.02,22.43,22.62,22.71,21.91,21.64,21.01,20.73,21.25,20.61,19.70,17.62,17.61,19.52,20.20,20.33,21.54,20.87,21.84,22.31,22.05,22.54,22.41,22.89,22.72,22.81,23.32,23.52,23.46,24.34,24.37,23.39,23.77,23.87,22.91,22.64,23.24,22.96,22.49,22.47,22.74,22.19,21.84,22.24,22.09,21.39,21.19,21.40,20.24,19.89,19.97,19.34,20.78,20.47,21.39,21.59,21.74,22.32,22.19,22.20,22.58,22.51,22.74,22.38,23.18,23.71,24.05,23.66,24.25,23.41,22.84,22.79,23.43,22.62,22.33,22.99,22.87,22.34,22.80,23.38,21.98,22.11,21.48,21.57,22.01,19.97,20.40,21.83,21.70,20.31,21.87,21.70,22.40,22.13,23.02,23.02,22.02,22.76,22.89,23.01,22.00,22.29,22.92,22.32,22.22,22.23,23.16,22.48,21.93,22.94,22.48,22.45,21.50,21.69,19.68,20.46,18.60,20.35,21.23,20.51,20.53,21.31,20.84,20.80,21.48,21.64,21.40,21.22,22.05,22.22,21.92,22.88,22.39,22.98,22.33,21.97,22.07,22.29,21.87,22.15,22.06,22.13,21.71,21.52,22.19,21.63,20.61,19.57,20.62,20.58,19.27,19.97,21.28,20.37,18.58,20.53,20.78,19.61,19.09,20.53,20.66,20.54,21.82,21.58,22.15,22.64,23.14,22.77,22.44,21.80,21.56,21.93,22.60,22.44,21.76,21.84,22.08,21.69,21.65,21.75,21.78,21.39,21.36,21.25,21.23,20.44,20.48,21.06,20.50,19.08,19.45,17.76,18.14,16.50,15.07,17.15,16.02,18.76,19.71,18.98,19.40,20.36,20.76,20.91,21.00,21.27,21.54,21.41,21.82,21.94,22.45,22.51,23.37,23.04,22.70,23.03,23.29,22.31,22.41,22.65,22.06,22.00,22.02,22.08,21.49,21.60,21.77,21.79,21.11,21.35,21.96,21.56,20.99,21.54,21.57,20.50,20.42,19.98,19.33,19.91,20.82,21.09,20.94,21.11,21.60,22.03,21.93,21.93,22.39,22.45,22.60,22.83,23.72,22.91,22.31,22.71,23.36,22.48,22.54,23.34,23.50,23.59,23.54,23.81,23.13,22.78,23.09,23.17,22.38,22.26,22.56,22.17,21.65,22.30,22.15,22.28,22.09,21.90,20.88,21.29,21.93,22.01,22.21,22.39,22.27,22.46,22.66,23.30,23.29,24.25,23.56,23.15,23.94,24.56,23.28,23.81,24.98,24.70,24.29,25.45,24.78,25.35,24.70,23.87,23.93,24.32,23.82,23.31,23.43,23.32,23.09,23.11,22.99,22.87,22.35,23.24,22.61,23.57,23.25,22.96,24.30,24.02,24.38,23.12,24.05,23.75,23.40,24.11,23.74,23.60,23.96,24.38,23.56,24.06,25.07,24.77,24.51,25.66,25.64,25.30,25.64,25.06,24.22,24.49,24.84,23.94,23.88,24.37,24.11,23.37,23.62,23.67,22.62,22.77,21.78,22.45,22.12,22.58,23.69,23.63,24.19,23.48,22.67,23.75,24.21,23.57,23.43,24.42,24.59,24.08,24.36,25.26,24.90,24.73,25.78,25.91,25.50,25.95,25.96,26.64,26.11,25.16,25.87,26.25,25.56,25.38,26.08,26.11,24.97,25.11,26.18,25.41,24.70,25.37,25.83,24.74,24.97,25.64,25.22,24.46,24.92,25.49,24.73,24.01,25.18,24.88,24.13,24.11,25.29,24.89,23.70,24.48,25.49,24.38,24.93,24.72,23.33,23.22,22.78,21.33,21.50,20.90,20.91,21.20,19.91,18.84,19.55,19.07,17.53,16.08,16.21,15.29,14.37,12.93,11.84,10.68,9.32,8.00,9.35,9.91,7.05,6.56,8.10,9.98,8.27,10.69,11.28,13.42,13.97,15.37,17.07,17.79,18.95,18.25,14.93,16.84,15.51,17.29,16.62,14.53,15.39,14.86,15.39,17.26,17.70,15.72,17.36,15.75,17.65,17.48,18.27,19.49,18.99,20.92,21.74,19.88,20.22,18.79,20.05,19.09,20.40,20.30,19.12,18.47,18.08,17.54,17.02,17.65,16.24,18.48,15.87,17.35,18.58,16.95,19.42,18.12,20.30,19.88,21.38,21.41,21.70,22.53,22.61,21.64,21.63,20.85,19.71,20.29,18.52,18.67,19.50,20.25,20.52,21.00,22.07,20.83,20.69,21.99,21.51,22.01,21.29,20.16,20.51,20.77,19.64,18.60,19.31,18.75,17.26,17.38,17.92,16.63,14.67,16.16,16.69,14.22,13.49,15.81,15.05,12.27,13.47,14.85,12.57,10.81,13.64,12.99,10.30,10.95,12.45,11.47,10.17,11.94,13.20,12.87,13.99,14.13,16.23,15.54,18.24,19.00,20.13,21.44,19.60,20.29,18.80,17.83,16.38,14.64,15.01,13.21,15.02,13.75,14.58,15.72,14.91,13.32,13.43,13.72,14.60,13.89,16.78,17.26,17.23,15.74,15.03,13.84,14.67,17.03,15.15,17.07,14.28,16.42,17.17,15.21,14.38,13.59,13.10,14.66,14.25,12.10,13.36,14.58,13.03,11.91,13.66,13.98,11.50,12.81,12.10,11.14,10.22,9.27,7.39,9.34,8.54,9.90,11.51,11.52,13.48,12.18,10.92,12.63,13.35,11.97,12.18,13.52,13.60,14.84,14.27,12.97,13.37,14.33,12.23,10.80,10.61,10.40,9.93,8.93,8.05,6.99,6.31,4.13,3.71,3.54,2.69,2.03,1.26,0.77,1.78,2.85,3.52,4.92,6.84,6.67,6.11,7.99,6.50,8.61,8.98,9.42,10.29,11.48,11.52,9.84,8.30,9.02,6.92,9.36,8.62,10.85,11.08,13.37,14.08,15.73,16.97,18.79,18.11,17.63,15.21,15.30,13.60,11.82,11.82,14.29,14.25,13.74,12.24,10.93,9.50,10.57,9.47,9.92,7.98,9.83,9.60,10.71,10.56,11.33,11.13,13.40,14.27,16.22,17.70,17.34,19.77,20.19,21.26,21.22,19.53,20.52,21.62,20.60,19.79,18.72,19.08,17.83,17.04,15.73,16.73,19.00,18.64,20.69,20.77,21.53,22.76,22.95,23.98,23.84,25.26,23.98,23.84,23.10,22.20,21.62,19.99,19.63,16.84,18.24,15.96,16.23,14.30,14.09,11.87,12.42,11.66,12.23,12.31,12.74,13.39,10.97,10.70,12.23,12.45,12.79,13.63,13.47,14.84],[30.23,30.03,29.93,29.81,30.03,30.20,30.29,30.36,30.45,30.28,30.28,30.47,30.40,30.30,30.53,30.59,30.51,30.34,30.34,30.46,30.25,30.10,30.29,30.26,29.85,29.88,30.11,29.89,29.55,29.80,29.93,29.63,29.54,29.82,29.84,29.90,30.13,29.97,30.22,30.17,30.24,30.45,30.26,30.64,30.56,30.54,30.50,30.65,30.84,30.74,30.85,30.88,30.90,30.77,30.62,30.38,30.55,30.32,30.45,30.29,30.42,30.29,30.59,30.41,30.32,30.15,30.26,30.31,29.88,30.17,30.39,30.50,30.47,30.60,30.48,30.65,30.31,30.70,30.58,30.70,30.59,30.80,30.73,30.71,30.93,30.91,31.02,30.88,30.82,30.91,30.93,30.82,30.92,31.03,31.00,31.03,31.02,31.06,31.06,30.98,31.00,30.86,30.88,31.01,30.89,30.77,30.89,30.97,30.78,30.74,30.77,30.58,30.73,30.45,30.69,30.46,30.68,30.42,30.72,30.77,30.57,30.70,30.76,30.60,30.86,30.83,30.57,30.74,30.88,30.76,30.67,30.86,30.87,30.76,30.81,30.95,30.95,30.95,30.99,31.04,31.05,31.06,31.00,30.99,30.96,30.78,30.86,30.57,30.74,30.57,30.58,30.24,30.50,30.41,30.41,30.28,30.31,30.19,30.11,29.86,29.95,29.83,29.71,29.57,29.48,29.56,29.68,29.80,29.63,29.64,29.99,29.92,30.09,30.11,30.16,30.30,30.05,30.11,29.82,30.07,29.91,29.27,29.54,29.62,29.24,29.83,29.97,29.05,29.79,29.77,29.97,30.12,30.32,30.40,30.12,30.10,29.96,30.02,29.29,29.72,29.58,29.82,29.74,29.77,29.03,29.12,28.57,28.53,28.30,28.12,28.61,29.11,28.99,28.95,29.19,29.13,28.80,29.36,28.98,29.43,29.28,28.76,29.01,29.00,28.86,28.39,28.70,28.58,28.23,28.27,28.54,28.42,28.05,28.37,27.93,28.09,28.06,27.90,28.34,28.04,28.46,28.93,29.21,29.49,29.04,29.39,28.39,28.83,29.09,28.72,28.75,29.08,29.15,28.71,28.93,29.59,29.77,29.97,29.65,29.76,29.61,29.22,29.45,28.74,29.11,29.39,29.61,29.06,29.03,29.12,28.90,29.16,29.22,28.93,29.33,29.51,29.49,29.40,30.08,29.60,28.98,28.55,28.21,28.87,29.06,28.56,28.24,29.31,28.75,28.41,28.61,29.24,29.14,29.18,28.81,28.95,28.55,28.68,28.61,28.47,28.93,28.93,28.16,28.66,28.27,28.50,28.36,28.12,28.00,28.30,28.42,27.89,28.00,28.16,28.38,27.98,28.14,28.50,28.65,28.65,28.84,28.58,28.31,28.43,28.33,28.28,28.50,28.74,28.78,28.62,28.68,27.85,28.14,27.83,28.05,27.90,27.72,27.76,27.73,27.68,27.80,27.91,28.02,28.48,28.67,29.16,29.37,29.34,29.11,29.07,28.60,28.93,29.39,29.08,28.78,29.26,29.63,29.04,28.93,29.47,29.70,29.96,29.79,30.05,29.77,30.06,29.60,29.40,29.28,29.34,29.21,28.51,28.65,28.65,28.74,27.91,28.13,27.81,27.72,27.87,28.47,28.60,28.45,28.68,29.09,29.24,28.91,29.33,29.50,29.58,29.77,30.13,29.62,29.93,29.81,29.75,29.75,29.36,29.19,28.57,28.76,29.16,28.94,28.27,28.91,29.05,28.47,28.67,29.17,29.47,29.45,29.70,29.61,29.42,28.92,29.29,28.73,28.18,28.24,28.39,28.08,27.85,27.87,27.77,27.36,27.36,27.12,26.71,26.03,26.31,26.94,27.00,27.37,27.61,27.56,27.25,26.65,27.77,27.21,27.31,27.66,27.04,27.41,27.92,27.49,27.31,28.23,28.26,27.84,28.79,28.61,28.53,28.87,28.07,28.50,28.51,27.91,27.74,28.41,28.16,27.72,28.09,28.22,27.82,27.74,28.25,28.10,27.71,27.66,27.49,26.72,27.02,26.12,26.70,26.79,26.42,27.16,26.82,27.33,26.75,26.98,26.26,27.13,27.30,27.14,26.94,27.53,27.31,27.16,27.58,27.81,27.61,27.25,28.10,28.42,27.88,28.34,27.88,27.96,28.07,27.23,27.38,27.91,27.68,26.94,27.05,27.62,27.42,26.87,26.99,26.38,25.90,26.74,26.45,25.81,26.30,26.38,26.10,25.81,26.32,26.29,26.15,26.06,26.50,26.15,26.98,27.01,27.81,27.32,26.73,27.07,27.52,26.89,26.12,26.88,27.17,26.18,26.01,26.96,26.52,26.93,26.67,26.24,25.79,26.08,26.00,25.46,25.58,25.94,25.57,25.61,24.74,25.48,25.89,25.20,24.90,25.74,25.65,25.04,25.25,25.73,25.66,25.73,25.99,26.13,25.75,26.15,26.38,25.43,25.57,26.08,25.78,25.46,25.44,26.09,25.48,25.26,25.53,25.90,25.45,25.32,24.44,25.24,24.88,23.97,24.29,23.85,22.40,23.10,24.10,23.93,24.79,23.97,22.85,24.41,24.78,23.76,23.50,24.82,24.89,23.84,24.48,25.23,24.81,25.10,25.83,25.87,26.28,25.49,25.36,25.26,25.48,25.05,24.50,24.84,24.90,23.92,23.89,24.48,23.74,22.59,23.42,23.70,22.09,20.40,20.17,18.83,20.58,18.38,20.26,21.31,20.91,22.61,21.58,20.58,22.47,23.09,22.28,22.52,24.26,24.05,23.79,24.00,23.84,23.12,24.37,24.25,25.03,25.34,25.17,25.76,25.16,25.89,25.37,24.79,24.97,25.40,24.56,24.21,24.65,24.58,23.92,23.82,24.61,24.28,24.74,23.90,23.26,22.41,23.61,23.40,21.72,22.56,23.38,22.36,21.44,23.39,23.47,21.80,22.92,23.68,23.28,22.03,22.38,22.86,21.34,22.54,21.47,22.69,22.92,23.51,24.87,24.66,24.62,25.09,25.32,26.09,25.80,26.20,25.26,25.29,24.17,24.84,25.19,25.06,25.42,26.49,25.95,26.65,25.71,24.97,25.69,25.76,24.82,24.70,25.43,25.30,24.41,24.88,25.25,24.47,23.83,24.53,24.67,23.98,23.69,24.63,24.44,24.56,23.96,23.67,23.25,23.49,23.63,22.95,22.16,23.32,22.93,21.91,22.54,23.23,22.67,21.18,22.91,23.21,22.68,22.65,23.86,23.94,24.08,24.80,25.43,25.67,25.03,25.33,25.80,25.19,24.73,25.10,25.55,24.48,24.28,25.16,25.12,24.03,24.08,25.12,24.57,24.10,23.91,23.23,23.18,23.10,23.30,23.33,22.76,22.97,23.91,23.23,22.84,23.89,24.11,23.25,22.89,24.04,24.57,24.16,25.08,23.45,23.89,25.29,25.46,25.07,25.52,25.16,25.55,25.91,25.14,25.46,26.33,25.64,24.88,25.16,25.58,24.61,24.37,25.08,24.83,23.85,24.05,23.61,24.39,24.04,23.65,23.41,23.04,23.18,23.17,22.63,22.60,22.63,22.55,21.94,21.36,19.81,19.84,20.39,21.18,21.46,22.36,22.48,22.55,23.20,23.92,24.39,23.25,24.19,23.75,24.50,23.45,23.29,23.20,22.29,21.33,22.54,23.07,21.78,21.74,22.96,22.82,22.44,22.68,23.43,23.20,23.16,23.57,24.01,23.44,23.76,24.08,24.09,23.72,24.01,24.70,24.30,24.72,23.78,23.62,23.37,23.03,23.02,22.66,22.32,21.81,21.60,21.94,21.39,20.14,17.98,17.92,19.57,20.80,20.98,21.81,21.62,22.50,22.86,22.64,23.28,23.28,23.71,23.68,23.89,24.02,24.23,24.33,24.90,24.95,24.23,24.80,24.53,23.71,23.82,24.13,23.71,23.29,23.48,23.20,22.78,22.54,22.72,22.23,22.01,21.03,21.26,21.26,20.45,20.50,20.28,21.89,21.87,22.14,22.56,22.20,22.98,23.34,23.61,23.33,23.60,24.07,23.63,23.94,24.42,25.01,24.78,25.44,24.53,24.12,24.12,24.71,23.89,23.48,24.08,23.95,23.28,23.58,24.19,22.93,22.65,21.56,22.41,22.52,21.10,21.37,22.85,22.68,21.66,22.61,22.90,23.44,22.47,23.81,24.05,22.93,23.98,24.03,24.21,23.26,23.33,23.82,23.53,23.06,23.14,23.91,22.87,22.70,23.45,22.92,22.53,21.80,22.08,19.96,21.03,18.31,21.33,22.18,21.84,21.97,22.54,22.09,21.36,22.05,22.35,22.42,22.56,23.01,23.31,23.46,23.82,23.37,23.97,23.63,23.14,23.12,23.43,23.05,23.01,23.02,23.02,22.65,22.25,22.68,22.07,20.67,19.93,21.64,21.31,19.91,21.01,22.24,21.40,19.11,22.10,21.99,20.90,20.42,21.70,21.36,20.81,21.61,21.78,22.30,22.79,23.69,23.16,23.09,22.47,22.58,22.82,23.34,23.21,22.74,22.70,22.91,22.73,22.40,22.41,22.43,22.21,21.96,21.90,21.84,20.55,20.95,21.19,20.78,18.95,20.21,18.43,18.29,16.45,15.87,17.52,16.35,19.00,19.98,19.27,19.95,21.10,21.31,21.24,21.86,22.11,21.96,21.93,22.61,22.57,22.67,22.91,23.84,23.63,23.47,23.63,24.30,23.05,22.91,23.22,22.85,22.50,22.59,22.65,22.20,22.24,22.33,22.39,21.86,22.07,22.45,22.09,21.84,21.82,22.07,20.92,21.36,20.46,19.63,20.51,21.04,21.18,21.49,21.89,21.75,22.17,22.50,22.63,22.65,22.80,23.07,23.34,24.23,23.46,22.90,23.45,23.81,23.18,23.26,23.60,23.81,23.87,24.11,24.33,23.54,23.40,23.48,23.49,22.91,23.20,23.16,22.45,22.39,22.87,22.61,22.27,22.09,21.85,21.15,21.23,21.90,22.51,22.60,23.03,22.40,22.50,23.21,23.98,24.09,24.91,24.15,23.87,24.69,25.31,23.91,24.56,25.75,25.52,25.03,26.12,25.43,25.94,25.41,24.44,24.51,24.88,24.40,24.13,24.25,23.75,23.25,23.61,23.15,23.53,22.64,23.69,22.91,23.99,23.33,22.96,24.50,24.40,24.77,23.67,24.48,24.47,23.97,24.61,24.41,24.32,24.83,25.14,24.40,25.02,25.68,25.54,25.31,26.25,26.17,25.92,26.27,25.79,24.99,25.25,25.44,24.64,24.57,25.06,24.65,23.72,24.17,24.07,22.82,22.75,22.16,22.69,22.18,22.78,23.96,23.89,24.68,23.72,23.05,24.24,24.53,24.04,23.91,25.01,24.96,24.66,25.11,25.78,25.50,25.52,26.33,26.32,26.12,26.43,26.65,27.22,26.89,25.78,26.35,27.02,26.37,25.97,26.64,26.84,25.63,25.53,26.72,26.21,25.27,25.89,26.45,25.22,25.30,26.06,26.00,24.78,25.15,25.90,25.17,24.38,25.49,25.39,24.50,24.40,25.67,25.47,24.30,25.08,25.88,24.80,25.47,25.37,23.88,23.72,23.27,21.77,22.26,21.26,21.51,21.67,20.00,18.82,19.74,19.20,17.37,16.00,15.71,15.15,14.60,13.38,11.75,10.15,9.69,7.74,8.62,9.60,7.30,6.85,8.45,10.21,9.13,12.50,12.64,15.40,16.37,17.89,19.57,20.29,20.97,20.22,17.42,19.09,17.96,19.77,19.15,16.96,17.76,16.95,17.07,19.16,19.07,17.06,18.73,17.61,18.50,18.74,19.43,20.93,19.89,21.73,22.34,20.07,20.63,19.27,20.97,19.89,21.28,21.50,20.36,19.94,19.60,19.59,19.55,19.93,18.36,20.46,17.77,18.84,19.85,17.74,20.43,18.51,21.12,20.38,21.93,22.34,22.57,23.33,23.25,22.18,22.15,21.38,19.85,20.72,18.61,18.87,19.76,20.36,20.91,21.49,22.22,21.40,21.33,22.61,22.09,22.79,22.33,20.67,21.26,21.33,20.25,19.12,20.10,19.19,17.65,17.81,18.67,16.89,14.45,16.22,16.98,14.04,13.43,15.75,14.60,12.10,13.52,15.12,12.00,10.50,13.63,12.66,10.30,10.58,12.39,11.37,9.79,11.16,12.97,12.99,14.63,13.87,17.11,16.62,19.03,20.20,21.11,23.08,20.87,21.30,19.76,18.76,17.41,15.67,16.12,13.74,15.99,13.47,15.63,16.19,15.70,13.13,13.99,14.00,15.58,14.86,17.38,17.53,17.49,16.65,16.33,14.02,16.37,18.08,16.38,18.12,16.00,18.29,18.17,16.08,15.10,13.66,13.48,15.65,14.35,12.09,13.64,15.24,12.67,12.06,14.84,14.22,11.78,13.49,12.46,11.70,10.38,9.10,7.74,9.82,8.18,10.03,11.49,12.43,13.50,12.15,10.93,13.27,13.57,12.20,12.90,14.63,14.00,16.40,15.03,13.37,15.13,15.34,13.15,11.67,11.88,11.38,11.61,10.30,9.13,7.88,7.06,4.87,4.46,4.00,3.53,3.19,2.03,1.24,0.78,1.78,2.47,4.18,6.38,6.33,6.62,9.22,7.08,9.39,10.15,10.29,10.92,12.46,11.39,10.24,8.20,10.30,7.53,9.51,8.28,11.19,10.73,13.93,14.78,16.21,17.61,19.53,18.83,18.39,16.15,15.96,14.09,12.10,11.63,13.65,14.52,13.36,11.78,11.14,10.03,10.92,9.80,9.77,7.41,9.43,10.08,11.44,11.36,12.83,11.99,14.93,15.30,17.81,19.81,19.39,21.34,21.92,23.07,22.77,21.56,22.22,23.31,22.29,21.65,20.67,20.98,19.89,19.01,17.36,17.75,20.69,19.94,22.02,22.09,22.37,24.05,23.99,25.11,24.69,25.88,24.81,24.70,23.83,22.94,22.34,21.26,20.79,17.68,19.25,16.82,17.79,15.29,15.12,12.26,13.20,11.88,13.34,12.75,12.55,13.57,10.62,10.46,11.90,11.34,12.16,13.39,13.21,15.27],[30.41,30.14,30.12,30.06,30.18,30.40,30.37,30.49,30.58,30.44,30.51,30.63,30.54,30.55,30.67,30.70,30.64,30.54,30.54,30.60,30.44,30.37,30.47,30.47,30.12,30.13,30.34,30.14,29.93,30.06,30.23,29.99,29.81,30.01,29.95,30.12,30.30,30.28,30.41,30.34,30.44,30.57,30.45,30.75,30.70,30.68,30.62,30.73,30.93,30.81,30.91,31.02,31.01,30.82,30.74,30.57,30.65,30.51,30.53,30.48,30.51,30.38,30.66,30.49,30.52,30.27,30.38,30.46,30.17,30.41,30.52,30.60,30.59,30.67,30.60,30.73,30.50,30.79,30.75,30.81,30.72,30.88,30.80,30.84,30.99,30.96,31.07,30.93,30.89,30.96,30.98,30.89,30.99,31.08,31.06,31.10,31.08,31.10,31.09,31.01,31.04,30.89,30.94,31.04,30.91,30.81,30.93,30.98,30.80,30.77,30.84,30.67,30.80,30.60,30.78,30.62,30.81,30.62,30.79,30.88,30.71,30.79,30.84,30.68,30.92,30.90,30.68,30.77,30.92,30.83,30.76,30.89,30.93,30.82,30.85,30.98,31.00,30.99,31.01,31.08,31.10,31.09,31.04,31.01,30.99,30.80,30.90,30.66,30.80,30.68,30.72,30.41,30.64,30.58,30.53,30.42,30.48,30.35,30.23,30.09,30.21,29.99,29.90,29.88,29.75,29.94,30.05,30.06,29.94,30.00,30.25,30.18,30.34,30.35,30.39,30.47,30.22,30.34,30.10,30.28,30.17,29.60,29.86,29.98,29.65,30.09,30.23,29.48,30.05,30.07,30.22,30.35,30.49,30.59,30.34,30.29,30.21,30.20,29.64,29.99,29.85,30.09,29.95,30.01,29.48,29.54,29.03,29.02,28.89,28.76,29.01,29.49,29.45,29.38,29.61,29.43,29.26,29.60,29.45,29.73,29.56,29.32,29.43,29.35,29.32,28.91,29.21,29.09,28.80,28.68,29.11,28.92,28.68,28.90,28.47,28.56,28.42,28.26,28.48,28.49,28.87,29.20,29.47,29.80,29.38,29.68,28.83,29.22,29.47,29.15,29.18,29.48,29.55,29.19,29.41,29.93,30.03,30.19,29.98,30.06,29.85,29.57,29.84,29.28,29.56,29.77,29.96,29.55,29.47,29.46,29.32,29.48,29.60,29.28,29.52,29.76,29.71,29.68,30.22,29.86,29.19,28.89,28.50,28.99,29.35,28.88,28.52,29.53,29.14,28.77,28.79,29.52,29.45,29.55,29.21,29.32,29.05,28.95,28.86,28.75,29.32,29.22,28.56,28.91,28.59,28.76,28.67,28.53,28.36,28.59,28.68,28.43,28.42,28.63,28.78,28.51,28.65,28.89,29.12,29.15,29.22,29.00,28.80,28.73,28.51,28.64,28.69,29.02,28.97,28.89,28.98,28.32,28.64,28.39,28.58,28.39,28.04,28.24,28.37,28.29,28.27,28.41,28.47,28.85,29.03,29.48,29.58,29.48,29.30,29.28,28.94,29.19,29.61,29.29,29.10,29.50,29.74,29.26,29.13,29.71,29.87,30.10,29.94,30.09,29.82,30.08,29.74,29.52,29.21,29.42,29.41,28.52,28.61,28.79,29.04,28.07,28.10,28.12,28.05,28.10,28.64,28.79,28.72,28.94,29.32,29.41,29.23,29.60,29.72,29.84,30.06,30.26,29.90,30.06,29.94,29.87,29.91,29.61,29.38,28.82,28.92,29.38,29.14,28.43,29.11,29.23,28.61,28.86,29.40,29.67,29.64,29.93,29.81,29.64,29.21,29.46,29.13,28.38,28.41,28.61,28.30,27.99,28.00,27.99,27.58,27.52,27.30,27.10,26.42,26.56,27.15,27.23,27.66,27.85,27.85,27.49,27.10,28.05,27.42,27.45,27.99,27.17,27.70,28.16,27.67,27.54,28.37,28.46,28.10,28.98,28.84,28.85,29.21,28.39,28.81,28.89,28.16,28.07,28.81,28.37,28.02,28.41,28.49,28.04,27.94,28.55,28.36,27.91,27.78,27.74,26.94,27.24,26.38,26.79,26.94,26.59,27.37,27.06,27.43,27.06,27.09,26.46,27.14,27.43,27.22,27.19,27.63,27.54,27.35,27.72,27.93,27.84,27.45,28.37,28.69,28.08,28.57,28.12,28.18,28.22,27.47,27.46,28.14,27.87,27.03,27.15,27.68,27.40,27.06,27.06,26.68,26.09,26.93,26.82,26.27,26.63,26.75,26.60,26.24,26.64,26.58,26.60,26.41,26.72,26.49,27.26,27.22,28.02,27.54,26.97,27.20,27.64,26.98,26.63,27.10,27.34,26.47,26.61,27.31,26.70,27.05,26.93,26.54,26.41,26.53,26.44,26.04,26.07,26.52,26.13,26.12,25.34,25.92,26.44,25.76,25.45,26.29,26.24,25.66,25.76,26.25,26.28,26.28,26.44,26.56,26.37,26.46,26.66,26.20,26.37,26.41,26.39,26.09,26.19,26.40,26.20,25.59,26.17,26.40,26.05,25.88,24.87,25.71,25.33,24.22,24.53,24.05,22.03,22.92,24.42,24.08,25.09,23.88,22.79,24.67,25.08,23.68,23.79,25.36,25.29,24.26,25.13,25.95,25.57,25.74,26.53,26.44,26.55,26.24,26.07,26.01,26.18,25.80,25.04,25.44,25.39,24.25,24.19,24.74,23.82,22.84,23.80,23.93,21.79,19.84,20.51,19.22,20.24,17.65,19.28,21.47,20.51,22.56,21.68,20.73,22.58,23.44,22.49,22.98,24.99,24.71,24.28,24.73,24.62,23.55,24.97,24.80,25.75,26.04,25.97,26.41,26.00,26.39,26.14,25.51,25.74,26.27,25.28,25.00,25.56,25.56,24.54,24.60,25.62,24.95,25.67,24.56,23.80,23.05,24.32,24.06,22.36,22.97,24.38,23.33,21.97,24.30,24.44,22.97,23.59,24.51,24.30,22.93,23.13,23.53,21.89,23.25,21.62,22.96,23.43,23.94,25.34,25.29,25.02,25.72,25.66,26.28,26.33,26.62,25.94,25.86,24.77,25.50,25.91,25.57,26.09,26.96,26.40,27.08,26.36,25.59,26.27,26.30,25.75,25.69,26.21,26.24,25.44,25.85,26.15,25.42,24.87,25.54,25.72,25.08,24.83,25.54,25.53,25.73,25.09,24.79,24.43,24.68,24.76,24.07,23.36,24.48,24.01,23.07,23.63,24.47,23.69,22.54,23.90,24.34,23.68,23.62,24.94,24.93,24.82,25.61,26.06,26.31,25.92,26.02,26.55,26.20,25.71,25.91,26.25,25.61,25.34,25.88,25.87,25.15,25.16,26.03,25.53,25.10,25.02,24.36,24.09,23.93,24.28,24.13,23.75,23.83,24.93,24.00,23.85,24.90,24.90,23.97,23.56,24.86,25.20,24.79,25.74,24.08,24.64,26.13,26.21,25.97,26.37,25.72,26.13,26.52,25.81,26.17,26.97,26.38,25.80,25.98,26.36,25.70,25.22,25.84,25.80,25.05,24.95,24.54,25.46,25.13,24.69,24.41,24.08,24.12,23.86,23.61,23.44,23.31,23.42,22.94,22.43,21.09,21.24,21.37,22.23,22.27,23.26,23.44,23.47,24.12,25.04,25.42,24.15,25.07,24.57,25.19,24.16,23.71,23.65,22.97,21.40,23.13,23.59,22.28,22.09,23.28,23.31,22.97,22.95,24.04,23.85,23.54,24.05,24.79,24.28,24.42,24.87,25.03,24.61,24.92,25.79,25.43,26.16,24.71,24.84,24.05,23.95,24.04,23.55,23.39,23.01,22.79,22.96,22.45,21.65,19.49,19.75,21.17,21.65,21.52,22.23,22.32,22.65,23.14,23.27,23.79,23.51,24.55,24.36,24.51,24.71,25.25,25.21,25.93,26.07,24.99,25.44,25.48,24.51,24.58,24.79,24.46,24.14,24.09,24.14,23.61,23.49,23.74,23.55,23.20,23.13,23.09,21.79,21.92,22.06,20.98,22.46,22.09,22.99,23.34,22.49,23.58,23.99,23.95,23.63,24.25,24.78,24.27,24.59,25.16,25.84,25.42,25.99,25.24,24.87,24.87,25.28,24.47,24.12,24.93,24.46,23.83,24.50,24.73,23.58,23.69,23.01,23.11,23.51,21.60,21.71,23.51,22.98,21.57,23.06,23.29,24.13,22.89,24.94,25.24,23.73,24.67,24.86,24.81,24.10,24.21,24.82,24.30,24.00,24.18,24.81,23.69,23.72,24.47,23.86,23.60,22.95,23.21,20.45,22.04,19.31,21.84,22.82,21.72,21.54,22.81,22.44,21.47,22.29,22.99,22.96,23.09,23.85,24.26,24.14,24.80,24.28,24.91,24.57,23.87,23.96,24.39,23.55,23.30,23.85,23.56,22.90,22.95,23.56,22.46,21.54,19.89,21.94,21.91,19.85,20.86,22.71,21.84,19.53,21.89,22.56,20.99,20.37,21.97,21.63,21.27,22.36,22.52,23.34,23.97,24.74,24.23,24.17,23.34,23.34,23.78,24.13,24.20,23.43,23.37,23.71,23.34,23.02,23.19,23.31,22.66,22.53,22.61,22.59,21.15,21.70,22.14,21.34,19.45,20.61,18.14,17.67,14.98,14.50,16.71,16.43,18.95,20.14,19.50,20.29,21.41,21.46,21.42,22.58,22.72,22.91,22.57,23.28,23.47,23.42,23.84,24.81,24.94,24.33,24.40,24.93,23.71,23.68,23.79,23.31,23.03,23.30,23.14,22.67,22.85,22.78,22.66,22.24,22.54,22.76,22.36,22.03,22.23,22.62,21.32,21.55,20.57,19.41,20.67,21.77,21.57,21.76,22.65,22.53,22.86,23.23,23.65,23.78,23.55,23.83,24.45,24.92,24.01,23.78,24.47,24.54,23.78,24.11,24.47,24.78,24.83,24.77,24.95,24.27,24.00,24.16,24.26,23.57,23.63,24.01,23.14,22.94,23.88,23.78,23.58,23.35,23.06,21.87,22.05,22.71,23.68,23.46,24.13,23.82,23.65,24.38,25.00,25.23,25.82,25.24,25.02,25.71,25.98,24.84,25.58,26.29,26.10,25.88,26.79,26.28,26.75,26.13,25.46,25.40,25.94,25.45,25.16,25.46,24.89,24.41,24.83,24.38,24.72,23.96,24.96,24.14,25.38,24.71,24.34,25.73,25.52,25.85,24.84,25.71,25.62,25.21,25.78,25.58,25.49,25.91,26.08,25.56,26.13,26.57,26.46,26.25,27.00,27.02,26.89,27.04,26.71,26.02,26.32,26.30,25.81,25.70,26.10,25.72,24.72,25.23,25.00,23.80,23.82,22.64,23.41,22.85,23.43,24.55,24.99,25.33,24.58,24.18,25.29,25.43,25.11,25.14,26.21,25.87,25.76,26.18,26.73,26.49,26.54,27.28,27.39,27.17,27.54,27.48,28.18,27.72,26.80,27.27,27.71,27.22,26.98,27.40,27.61,26.66,26.48,27.53,26.88,26.38,26.78,27.12,26.13,26.21,26.81,26.67,25.64,25.72,26.52,25.96,24.92,25.89,25.90,25.23,24.82,26.12,25.89,25.09,25.55,26.20,25.08,25.59,25.63,24.79,24.44,24.31,23.06,23.10,22.55,22.11,22.23,21.03,19.80,19.75,19.93,18.46,17.15,16.82,16.14,15.01,13.43,11.80,10.13,10.01,7.99,9.69,9.94,7.43,7.35,9.69,11.25,10.57,14.74,14.12,17.51,17.49,19.16,21.25,21.76,22.09,21.55,18.04,20.74,19.21,21.54,21.05,18.79,20.07,19.50,19.25,21.27,21.34,19.09,21.00,18.85,20.20,20.10,21.16,22.54,21.72,23.53,24.61,22.31,22.61,21.08,22.86,21.63,23.40,23.16,22.53,22.24,21.67,21.17,21.16,21.62,19.49,21.89,19.00,19.98,21.61,18.95,21.71,19.22,22.23,20.92,23.24,23.39,23.81,24.58,24.42,23.28,23.24,22.61,21.08,21.99,19.65,19.16,20.27,21.34,22.04,22.94,23.11,22.11,22.62,23.54,23.06,23.58,22.91,21.51,22.37,22.37,20.62,19.80,20.95,20.06,18.26,18.00,19.02,17.00,14.94,16.51,17.37,14.49,14.29,17.24,15.29,13.63,14.52,16.20,13.82,11.65,15.62,14.55,10.81,12.09,15.15,12.90,11.39,12.90,14.96,14.85,16.40,15.27,18.87,17.55,20.43,21.62,22.60,24.48,22.51,23.32,21.66,20.43,18.90,16.85,17.89,15.35,18.60,15.74,17.57,17.86,17.06,14.85,15.42,14.98,16.49,15.42,18.03,18.31,18.26,16.82,16.41,14.86,17.08,18.20,16.82,19.05,17.16,19.17,19.05,17.02,16.04,14.48,14.39,16.19,15.03,12.63,14.99,15.85,13.49,13.86,15.82,15.28,14.02,15.76,15.24,14.27,12.32,11.23,8.73,10.40,8.41,10.40,12.31,12.85,14.66,12.39,11.26,14.33,14.31,12.49,13.22,15.66,15.56,17.55,16.14,13.97,16.02,16.72,14.19,12.75,11.96,11.82,12.20,10.57,9.68,8.66,8.66,7.10,7.72,6.34,4.50,4.90,4.59,2.45,1.28,0.77,1.92,2.90,6.49,6.95,6.50,9.09,7.44,9.76,10.14,10.45,11.81,13.44,12.83,11.34,8.48,9.82,7.67,9.27,8.88,12.35,11.84,14.92,15.82,16.82,18.83,21.26,20.38,19.50,16.28,17.18,15.27,12.83,12.77,15.89,16.05,14.66,12.37,11.23,10.74,12.01,11.30,12.27,8.99,12.57,12.14,14.23,13.11,14.38,11.76,15.64,16.23,19.19,21.39,20.67,22.43,22.82,23.51,23.29,22.29,23.05,23.45,22.90,22.35,21.31,22.20,20.87,19.62,17.79,17.72,21.57,19.79,22.91,22.76,23.19,25.00,24.59,25.49,25.15,26.45,25.50,25.42,24.66,24.15,23.52,21.69,21.78,18.22,20.60,17.89,19.47,16.36,16.69,13.41,14.95,14.16,15.99,15.39,15.13,15.73,13.80,12.39,13.30,12.55,12.71,14.88,13.53,16.01],[30.29,30.13,29.93,29.97,30.19,30.38,30.42,30.47,30.61,30.45,30.44,30.63,30.55,30.50,30.67,30.71,30.63,30.51,30.54,30.60,30.43,30.31,30.44,30.44,30.06,30.13,30.31,30.10,29.81,30.06,30.13,29.89,29.72,29.92,29.83,30.05,30.22,30.20,30.32,30.24,30.40,30.56,30.38,30.72,30.66,30.62,30.59,30.69,30.91,30.78,30.88,30.98,30.98,30.80,30.73,30.52,30.63,30.47,30.52,30.37,30.49,30.30,30.63,30.43,30.43,30.21,30.29,30.36,30.16,30.38,30.45,30.61,30.55,30.65,30.60,30.73,30.48,30.79,30.71,30.82,30.72,30.88,30.82,30.84,31.00,30.95,31.09,30.96,30.89,30.96,30.98,30.91,30.99,31.06,31.04,31.07,31.06,31.10,31.08,31.00,31.04,30.92,30.95,31.02,30.93,30.82,30.95,30.98,30.80,30.79,30.81,30.69,30.82,30.60,30.79,30.60,30.79,30.65,30.82,30.85,30.69,30.77,30.87,30.70,30.92,30.89,30.65,30.80,30.96,30.87,30.75,30.93,30.95,30.85,30.86,31.00,31.00,30.97,31.01,31.06,31.07,31.08,31.03,30.99,30.99,30.83,30.92,30.67,30.82,30.68,30.71,30.42,30.63,30.54,30.51,30.41,30.46,30.34,30.23,30.15,30.19,30.02,29.87,29.86,29.62,29.86,30.02,30.03,29.91,29.98,30.20,30.13,30.25,30.32,30.32,30.42,30.19,30.23,30.00,30.17,30.01,29.55,29.77,29.88,29.57,30.00,30.12,29.46,29.95,29.95,30.13,30.30,30.46,30.55,30.24,30.24,30.12,30.12,29.56,29.84,29.72,29.98,29.86,29.85,29.32,29.36,28.89,28.81,28.64,28.43,28.72,29.25,29.15,29.05,29.28,29.21,29.10,29.45,29.33,29.57,29.28,29.18,29.33,29.14,29.08,28.82,29.16,28.73,28.62,28.51,28.87,28.63,28.33,28.48,28.16,28.15,28.24,27.92,28.45,28.05,28.60,29.03,29.30,29.63,29.29,29.52,28.63,29.10,29.37,29.09,28.99,29.38,29.46,29.21,29.34,29.83,29.90,30.11,29.85,29.89,29.67,29.36,29.70,29.22,29.34,29.64,29.82,29.27,29.45,29.21,29.28,29.30,29.42,28.93,29.36,29.71,29.68,29.50,30.09,29.61,29.00,28.64,28.28,28.75,29.17,28.63,28.17,29.33,28.92,28.51,28.55,29.51,29.17,29.34,28.95,29.09,28.88,28.79,28.83,28.49,29.16,28.99,28.22,28.66,28.30,28.52,28.44,28.19,28.13,28.31,28.43,28.07,28.25,28.31,28.45,28.22,28.40,28.50,28.80,28.90,28.88,28.73,28.53,28.48,28.43,28.30,28.59,28.71,28.91,28.82,28.92,28.15,28.63,28.22,28.43,28.19,28.00,27.99,27.95,28.00,27.97,28.30,28.15,28.77,28.73,29.33,29.48,29.49,29.42,29.39,28.95,29.23,29.60,29.31,29.17,29.53,29.77,29.27,29.15,29.65,29.84,30.11,29.89,30.16,29.90,30.20,29.74,29.57,29.44,29.58,29.43,28.67,28.79,29.02,29.06,28.20,28.23,28.24,28.05,28.22,28.74,28.81,28.74,28.96,29.33,29.36,29.12,29.53,29.63,29.81,29.99,30.27,29.83,30.06,29.91,29.91,29.98,29.57,29.37,28.76,28.89,29.31,29.11,28.56,29.04,29.19,28.61,28.79,29.31,29.63,29.56,29.81,29.76,29.58,29.13,29.37,29.03,28.40,28.38,28.55,28.25,28.06,28.07,27.92,27.56,27.64,27.38,27.12,26.67,26.89,27.26,27.27,27.67,27.88,27.88,27.62,26.97,28.14,27.50,27.43,27.89,27.32,27.69,28.13,27.70,27.60,28.28,28.39,28.04,28.83,28.75,28.74,29.05,28.36,28.84,28.82,28.17,28.09,28.76,28.35,28.08,28.38,28.44,28.24,28.07,28.56,28.41,28.04,27.95,27.90,27.26,27.51,26.73,27.00,27.15,26.86,27.53,27.26,27.71,27.34,27.43,26.84,27.32,27.67,27.47,27.37,27.83,27.69,27.63,27.80,27.98,27.82,27.56,28.31,28.63,28.14,28.57,28.11,28.29,28.26,27.59,27.70,28.21,27.91,27.24,27.28,27.85,27.51,27.19,27.33,26.71,26.34,27.12,26.92,26.33,26.83,26.91,26.63,26.30,26.86,26.73,26.49,26.55,26.93,26.65,27.32,27.33,27.94,27.58,27.11,27.30,27.86,27.19,26.68,27.24,27.52,26.65,26.60,27.49,26.92,27.35,27.06,26.73,26.30,26.36,26.31,25.82,25.76,26.19,25.99,26.00,25.32,25.90,26.32,25.54,25.29,26.22,25.97,25.41,25.62,26.25,26.01,26.18,26.56,26.59,26.28,26.42,26.80,25.99,26.04,26.64,26.33,25.95,25.89,26.55,26.02,25.71,26.01,26.35,25.86,25.69,25.05,25.59,25.21,24.54,24.66,24.27,22.47,23.31,24.42,24.17,24.97,24.22,23.34,24.67,25.20,24.04,24.10,25.24,25.38,24.31,24.99,25.73,25.26,25.52,26.26,26.25,26.74,26.10,25.89,25.79,26.16,25.66,25.11,25.45,25.58,24.69,24.69,25.11,24.49,23.62,24.27,24.35,22.65,21.60,21.60,19.23,21.63,17.69,20.78,21.97,21.54,23.38,22.56,21.29,23.15,23.96,22.86,22.95,24.72,24.60,24.02,24.54,24.28,23.36,24.65,24.34,25.49,25.74,25.67,26.23,25.71,26.47,26.02,25.44,25.58,26.01,25.26,24.97,25.34,25.33,24.78,24.59,25.33,24.92,25.27,24.76,24.03,23.58,24.48,24.20,23.01,23.64,24.25,23.56,22.49,24.19,24.30,23.02,23.45,24.35,24.05,22.82,23.17,23.30,21.78,23.07,21.54,22.88,23.26,23.79,25.04,24.92,24.91,25.60,25.67,26.54,26.34,26.62,25.59,25.57,24.50,24.99,25.59,25.30,25.75,26.70,26.25,26.99,26.24,25.42,26.18,26.35,25.55,25.38,26.09,25.91,25.28,25.53,26.01,25.21,24.59,25.28,25.50,24.69,24.36,25.34,24.99,25.24,24.69,24.18,23.95,24.31,24.41,23.64,23.60,24.32,23.83,22.92,23.70,24.22,23.53,22.31,23.72,24.19,23.65,23.49,24.74,24.70,24.58,25.32,25.87,26.28,25.64,25.94,26.56,25.97,25.42,25.69,26.35,25.30,25.10,25.89,25.82,24.92,24.89,26.18,25.40,24.76,24.68,24.05,23.70,23.56,24.04,23.83,23.60,23.76,24.69,23.86,23.69,24.71,24.73,24.01,23.36,24.52,25.01,24.59,25.49,24.17,24.75,25.94,25.87,25.82,26.17,25.51,25.98,26.39,25.79,26.17,27.02,26.45,25.68,25.89,26.42,25.59,25.11,25.93,25.87,24.80,24.85,24.32,25.72,25.41,24.88,24.39,24.08,24.27,23.86,23.46,23.53,23.43,23.47,22.93,22.35,21.11,21.18,21.65,22.26,22.49,23.36,23.28,23.22,23.88,24.88,25.30,23.97,24.99,24.55,25.27,24.29,24.17,24.02,23.25,22.13,23.09,23.95,22.47,22.58,23.40,23.58,23.22,23.24,24.34,24.03,23.93,24.33,25.11,24.44,24.73,25.19,25.40,24.79,25.19,26.22,25.68,26.61,25.12,25.16,24.26,24.46,24.56,23.73,23.53,23.02,22.70,23.40,22.89,21.78,19.63,19.85,21.22,21.93,21.76,22.84,22.68,22.92,23.59,23.55,24.21,23.83,24.81,24.56,24.80,25.13,25.62,25.47,26.53,26.46,25.35,25.84,25.82,24.95,24.61,25.08,25.02,24.49,24.34,24.58,24.03,23.74,24.19,24.10,23.25,22.89,22.84,21.67,21.89,22.12,21.54,22.67,22.47,23.54,23.53,22.90,24.06,24.31,24.11,23.96,24.56,24.88,24.26,24.73,25.59,26.16,25.48,26.13,25.33,24.94,24.60,25.22,24.54,24.09,24.66,24.51,23.91,24.42,24.66,23.81,24.11,23.01,23.27,23.77,21.63,21.75,23.32,22.83,21.84,23.17,23.34,24.28,22.92,24.29,24.48,23.48,24.34,24.54,24.57,23.95,23.74,24.46,24.04,23.41,23.87,24.52,23.83,23.27,24.40,23.97,23.64,22.94,23.09,20.71,21.51,19.47,21.43,22.00,21.60,21.70,22.83,22.14,21.55,22.61,22.67,22.87,22.79,23.49,23.72,23.71,24.41,23.73,24.68,23.94,23.59,23.58,23.93,23.15,23.31,23.55,23.42,22.35,22.85,23.47,22.41,21.19,19.90,21.68,21.24,19.45,20.77,22.03,21.17,18.41,21.27,21.38,20.77,20.27,21.46,22.12,21.89,22.88,22.62,23.54,24.10,24.70,24.05,24.17,23.14,22.77,23.27,23.77,23.69,22.90,22.97,23.21,22.78,22.47,22.56,22.95,21.88,21.76,21.97,22.08,20.63,20.72,21.37,20.49,18.91,19.48,17.12,17.21,16.05,14.69,17.31,16.53,18.78,20.26,19.35,19.64,20.60,21.86,22.11,21.42,22.04,22.97,22.75,22.92,23.29,23.71,24.01,24.67,24.46,23.72,24.00,24.21,23.31,23.48,23.44,23.04,22.56,22.88,22.80,22.29,22.45,22.68,22.40,21.31,22.22,22.58,21.61,21.31,22.04,22.68,21.06,21.32,20.74,19.45,20.26,21.88,22.25,21.88,22.41,23.10,23.31,22.94,23.52,23.84,23.62,23.98,24.43,24.88,23.94,23.57,24.23,24.49,23.60,24.06,24.37,24.48,24.29,24.30,24.76,23.77,23.69,24.10,24.02,23.12,23.53,23.95,23.27,22.78,23.94,23.89,23.66,23.51,23.15,22.05,22.47,23.22,23.79,23.55,24.03,23.73,23.79,24.16,24.69,24.81,25.58,24.90,24.59,25.40,25.80,24.67,25.52,26.28,25.98,25.63,26.68,26.05,26.62,25.89,25.23,25.45,25.83,25.37,24.89,25.14,24.88,24.52,24.51,24.37,24.27,23.75,24.52,24.22,25.01,24.59,24.52,25.68,25.40,25.64,24.34,25.13,24.99,24.75,25.24,24.95,24.94,25.12,25.52,25.07,25.57,26.35,26.15,26.11,26.94,26.84,26.60,26.83,26.50,25.73,25.96,26.12,25.41,25.39,25.93,25.54,24.65,25.05,25.07,23.88,23.84,22.81,23.77,23.58,24.19,24.99,25.01,25.46,24.73,24.29,25.22,25.28,24.78,24.78,25.90,25.64,25.26,25.53,26.56,26.00,26.01,27.01,27.21,26.88,27.41,27.42,28.10,27.55,26.54,27.08,27.62,26.89,26.74,27.28,27.28,26.42,26.46,27.39,26.69,26.11,26.62,27.17,26.08,26.16,26.81,26.76,25.94,25.98,26.79,26.27,25.34,26.41,26.33,25.53,25.57,26.71,26.09,25.20,25.88,26.64,25.45,26.01,25.60,24.86,24.68,24.29,22.79,23.16,22.37,22.41,22.84,21.21,19.99,20.60,19.76,18.62,17.32,17.08,16.24,15.07,13.20,11.93,9.22,9.38,8.04,10.79,11.40,8.11,7.18,9.55,11.89,11.20,13.88,13.88,16.69,17.23,18.81,20.55,21.15,22.09,21.48,18.11,20.24,18.56,20.79,19.91,17.80,18.84,18.59,18.55,20.65,20.88,18.52,20.28,18.37,20.64,20.62,21.42,22.12,21.72,23.39,24.37,22.65,22.61,21.56,22.70,21.85,23.35,23.09,22.37,22.16,21.34,21.02,20.48,21.20,19.13,21.65,19.14,20.02,21.70,19.70,21.60,20.18,22.12,21.49,22.61,22.97,23.32,23.94,24.26,23.06,22.61,21.77,20.66,21.10,19.00,18.36,20.04,21.15,21.55,22.28,23.08,21.86,22.00,23.08,22.64,23.27,22.64,21.68,22.05,22.11,20.94,20.07,21.28,20.68,18.87,19.23,19.98,18.30,16.56,18.06,18.17,16.93,15.37,17.33,16.80,13.69,14.43,16.67,14.85,11.36,15.16,15.85,13.00,13.71,15.69,13.97,12.60,14.09,16.19,14.91,16.88,16.25,19.12,18.94,20.39,21.76,22.82,24.42,22.18,23.58,21.34,20.79,19.63,17.51,17.66,15.50,17.54,15.68,16.87,18.55,17.48,14.78,15.78,15.83,18.00,16.95,19.87,20.16,19.82,18.85,18.54,16.02,18.15,20.32,18.34,19.76,17.75,19.29,19.58,17.98,17.12,15.57,15.56,17.25,16.24,14.38,15.67,17.03,14.72,14.22,16.16,15.83,13.81,15.39,14.97,14.18,12.45,12.02,9.14,10.64,9.79,11.85,13.56,14.03,16.52,14.51,13.12,15.39,16.31,14.51,13.87,16.39,16.26,17.70,16.88,15.12,16.23,17.39,15.51,13.50,13.10,12.31,12.59,11.17,10.56,9.51,9.01,7.09,7.63,6.11,4.89,5.10,4.32,3.57,2.37,1.72,0.77,1.92,4.06,5.27,4.78,7.96,8.10,10.25,11.04,12.26,12.92,14.35,13.51,12.02,10.13,10.63,7.73,10.33,9.49,12.81,13.00,15.24,15.89,18.07,19.58,21.27,20.47,19.83,17.86,17.50,15.76,13.77,13.85,17.34,17.59,16.90,14.39,13.62,11.95,12.52,10.87,11.87,9.75,13.23,11.54,13.36,12.78,14.16,13.09,16.12,16.79,19.04,21.03,20.77,22.53,22.46,23.51,23.15,21.85,23.04,23.39,22.66,21.93,20.74,21.59,20.34,19.62,18.05,18.65,21.57,20.66,22.76,22.68,23.08,24.43,24.80,25.57,25.51,26.61,25.36,25.19,24.67,23.87,23.43,22.11,22.15,19.60,21.16,18.84,19.93,17.33,17.34,14.58,14.72,14.10,15.00,14.77,14.51,15.29,13.53,12.91,14.20,14.49,15.03,16.57,16.19,17.98],[30.73,30.61,30.53,30.57,30.63,30.75,30.79,30.85,30.95,30.82,30.84,30.96,30.87,30.87,30.95,30.99,30.91,30.88,30.89,30.93,30.82,30.76,30.84,30.81,30.60,30.62,30.74,30.64,30.46,30.60,30.68,30.49,30.38,30.48,30.49,30.57,30.72,30.69,30.78,30.72,30.81,30.88,30.81,31.01,30.99,30.97,30.90,31.00,31.14,31.04,31.10,31.18,31.20,31.05,31.02,30.89,30.92,30.84,30.81,30.81,30.78,30.67,30.87,30.74,30.83,30.63,30.73,30.79,30.65,30.80,30.83,30.89,30.88,30.94,30.91,30.99,30.83,31.04,31.01,31.05,30.98,31.10,31.05,31.07,31.18,31.14,31.24,31.13,31.10,31.13,31.14,31.09,31.17,31.23,31.20,31.24,31.20,31.24,31.23,31.18,31.17,31.10,31.13,31.16,31.08,31.03,31.13,31.13,30.99,30.99,31.06,30.95,31.06,30.91,31.04,30.93,31.04,30.95,31.07,31.13,30.97,31.02,31.06,30.92,31.12,31.13,30.91,30.97,31.14,31.07,30.98,31.09,31.13,31.07,31.05,31.16,31.17,31.16,31.17,31.20,31.23,31.21,31.18,31.17,31.14,31.02,31.13,30.92,31.04,30.95,30.98,30.79,30.93,30.88,30.85,30.76,30.82,30.74,30.61,30.60,30.64,30.50,30.44,30.45,30.29,30.49,30.55,30.54,30.45,30.57,30.71,30.61,30.73,30.74,30.79,30.83,30.72,30.74,30.56,30.67,30.56,30.28,30.46,30.52,30.38,30.62,30.67,30.23,30.62,30.60,30.69,30.74,30.84,30.91,30.72,30.65,30.68,30.65,30.33,30.48,30.40,30.55,30.45,30.54,30.15,30.13,29.86,29.74,29.70,29.52,29.79,30.18,30.01,30.01,30.09,30.06,29.95,30.21,30.20,30.34,30.08,30.01,30.17,30.04,29.94,29.78,30.00,29.73,29.58,29.63,29.84,29.64,29.42,29.42,29.14,29.26,29.43,29.17,29.63,29.39,29.90,30.11,30.24,30.44,30.24,30.39,29.82,30.09,30.26,30.04,29.99,30.28,30.27,30.07,30.19,30.51,30.51,30.57,30.53,30.55,30.33,30.22,30.42,30.04,30.30,30.41,30.56,30.23,30.18,30.11,30.12,30.08,30.22,29.94,30.27,30.39,30.33,30.21,30.59,30.24,29.89,29.61,29.27,29.71,29.99,29.55,29.35,30.09,29.85,29.45,29.57,30.19,30.02,30.22,29.94,29.96,29.86,29.74,29.87,29.57,30.08,30.02,29.42,29.54,29.25,29.20,29.34,29.25,28.88,29.14,29.33,29.03,28.93,29.16,29.45,29.15,29.20,29.56,29.79,29.88,29.82,29.68,29.60,29.46,29.56,29.38,29.73,29.87,29.98,29.97,30.01,29.29,29.44,29.21,29.19,28.96,28.50,28.79,29.08,29.18,29.15,29.50,29.46,29.87,29.89,30.20,30.25,30.24,30.09,30.08,29.91,30.07,30.30,30.09,30.00,30.21,30.37,30.02,30.00,30.32,30.39,30.58,30.44,30.62,30.40,30.53,30.37,30.27,30.07,30.23,30.24,29.83,29.71,29.96,29.96,29.41,29.58,29.50,29.41,29.51,29.77,29.86,29.87,29.87,30.13,30.13,30.08,30.23,30.36,30.47,30.52,30.76,30.52,30.59,30.54,30.45,30.49,30.35,30.20,29.90,29.92,30.28,30.09,29.72,30.03,30.11,29.82,29.93,30.23,30.34,30.31,30.53,30.43,30.35,30.13,30.24,30.08,29.71,29.77,29.90,29.79,29.50,29.67,29.56,29.39,29.22,29.21,28.93,28.60,28.59,29.15,29.02,29.37,29.42,29.35,28.98,28.50,29.28,28.80,29.03,29.48,29.16,29.33,29.66,29.34,29.29,29.69,29.75,29.55,30.01,29.98,29.98,30.20,29.72,29.91,30.00,29.64,29.57,29.95,29.71,29.57,29.76,29.77,29.67,29.51,29.88,29.81,29.52,29.54,29.51,29.06,29.30,28.54,28.62,28.98,28.79,29.40,28.91,29.44,29.09,29.03,28.67,29.03,29.34,29.16,29.17,29.48,29.39,29.24,29.45,29.60,29.51,29.35,29.85,29.97,29.68,30.00,29.66,29.80,29.78,29.28,29.31,29.66,29.48,29.02,29.01,29.39,29.04,28.90,29.09,28.47,28.23,28.96,28.62,28.13,28.57,28.75,28.40,28.31,28.82,28.74,28.34,28.65,28.98,28.74,29.24,29.30,29.64,29.36,28.96,29.11,29.51,28.99,28.55,29.07,29.12,28.56,28.28,29.22,28.69,29.12,28.74,28.48,28.15,28.18,28.12,27.56,27.36,27.95,27.67,27.66,26.84,27.58,28.11,27.25,27.08,28.08,27.79,27.27,27.79,28.20,27.80,28.19,28.55,28.65,28.15,28.50,28.70,27.74,27.83,28.53,28.12,27.61,27.78,28.42,27.70,27.32,27.78,28.16,27.53,27.42,26.65,27.19,26.85,26.14,26.10,25.70,23.60,24.25,25.90,25.81,26.76,25.87,25.14,26.50,26.91,25.98,25.93,27.02,27.01,26.23,26.94,27.57,27.09,27.60,28.32,28.34,28.74,28.08,27.67,27.79,28.02,27.21,26.96,27.26,27.21,26.43,26.48,26.90,26.29,25.50,26.17,26.02,24.34,22.89,23.32,20.47,22.89,19.82,21.93,23.38,23.27,25.37,24.78,23.31,25.31,25.87,25.08,24.95,26.64,26.54,25.97,26.73,26.55,25.78,26.77,26.52,27.37,27.93,27.64,28.36,27.90,28.51,27.93,27.39,27.66,27.97,27.22,27.02,27.51,27.37,26.61,26.82,27.50,26.87,27.31,26.58,25.94,25.55,26.49,26.20,25.15,25.57,26.16,25.58,24.75,26.16,26.46,25.04,25.39,26.55,26.40,25.26,25.45,25.43,23.72,25.39,23.82,25.09,25.23,25.75,27.22,27.07,27.07,27.82,27.71,28.62,28.39,28.69,27.87,27.96,26.71,27.22,27.66,27.53,27.96,28.68,28.16,28.93,28.41,27.64,28.31,28.41,27.53,27.50,28.22,28.01,27.31,27.59,28.10,27.31,26.91,27.62,27.72,27.01,26.85,27.74,27.40,27.61,27.02,26.46,26.20,26.60,26.81,25.89,25.68,26.51,26.29,25.12,25.74,26.61,25.79,24.66,25.97,26.63,25.71,25.66,27.00,27.11,26.66,27.66,28.21,28.50,27.94,28.13,28.52,28.16,27.66,28.01,28.42,27.54,27.46,28.20,28.03,27.17,27.55,28.43,27.82,27.23,27.43,26.60,26.36,25.61,26.52,26.43,25.63,26.05,27.17,26.30,25.67,26.98,27.18,26.13,25.30,26.93,27.56,27.06,27.77,26.30,26.69,27.87,27.70,27.77,27.99,27.68,28.18,28.42,28.07,28.34,28.88,28.49,27.89,28.07,28.38,27.76,27.47,28.09,28.19,27.30,27.51,27.04,28.10,27.88,27.46,27.11,26.97,26.99,26.50,25.98,26.07,25.80,25.77,25.41,24.64,23.28,23.05,23.35,24.21,24.41,25.14,25.59,25.82,26.56,27.40,27.60,26.61,27.32,26.92,27.35,26.59,25.92,26.24,25.50,23.59,25.30,26.15,24.84,24.34,26.07,26.03,25.38,25.52,26.91,26.67,26.11,26.79,27.58,26.95,27.12,27.80,27.93,27.35,27.76,28.48,28.15,28.87,27.73,27.78,26.86,27.06,27.33,26.37,26.12,25.17,25.16,25.78,25.09,24.05,22.33,22.28,23.62,24.03,23.75,24.63,24.84,25.15,26.02,26.25,26.50,26.38,27.32,27.01,27.31,27.85,28.15,27.97,28.77,28.82,27.82,28.21,28.25,27.46,27.11,27.54,27.59,26.76,26.69,27.06,26.41,25.92,26.64,26.42,25.54,25.17,24.69,23.27,24.11,24.47,23.56,24.82,24.49,25.89,26.09,24.96,26.44,26.81,26.63,26.34,27.34,27.45,27.04,27.54,28.25,28.61,28.16,28.62,27.89,27.46,27.30,27.79,27.04,26.46,27.17,26.97,26.36,26.73,27.04,26.09,26.03,25.10,25.69,25.29,23.60,23.98,25.67,24.93,23.91,25.56,25.78,26.83,24.95,27.15,27.43,25.96,27.27,27.27,27.31,26.33,26.19,26.84,26.25,25.62,25.98,26.68,25.94,25.23,26.09,25.51,24.92,24.55,24.64,22.21,22.68,20.44,23.40,24.19,23.27,23.34,24.92,24.23,23.25,24.31,25.22,25.20,25.35,26.07,26.68,26.38,27.10,26.44,27.08,26.54,25.91,25.98,26.22,25.41,25.09,25.50,25.32,24.08,24.20,24.93,23.62,22.45,20.40,22.59,22.12,20.09,22.22,23.83,22.18,19.20,23.26,23.94,22.65,21.77,23.82,23.73,23.38,24.27,25.01,25.72,26.23,27.48,26.76,26.65,25.32,24.95,25.92,26.18,26.11,25.04,25.12,25.44,24.76,23.84,24.25,24.23,23.35,22.99,23.44,22.99,21.19,21.67,22.28,21.31,18.71,19.59,16.88,15.70,16.76,14.79,15.72,16.55,19.63,20.12,21.04,21.12,21.55,22.70,22.89,23.33,23.93,24.40,24.45,24.87,25.49,25.63,26.35,27.00,26.58,25.94,26.18,26.29,25.37,25.67,25.47,24.86,24.20,25.05,24.74,23.29,23.91,24.44,23.45,22.10,23.28,24.13,22.87,21.92,23.05,23.58,21.79,21.87,20.64,18.60,20.31,22.32,22.46,22.41,23.80,24.23,24.53,24.76,25.33,25.73,25.80,26.11,26.47,26.94,26.29,25.74,26.41,26.46,25.94,26.04,26.19,26.50,25.76,26.06,26.44,25.56,25.48,25.91,25.80,24.58,25.43,25.63,24.43,23.83,25.41,25.35,25.27,24.77,24.80,22.89,22.88,24.07,25.17,24.73,26.03,25.36,24.96,26.39,27.26,27.23,28.03,27.32,26.99,27.76,28.02,27.13,27.43,28.56,28.16,27.74,28.66,28.08,28.43,27.88,27.21,27.50,27.61,27.05,26.97,27.20,26.65,26.20,26.72,25.95,26.46,25.95,26.61,26.32,27.36,26.69,26.49,27.90,27.73,27.95,26.78,27.60,27.55,27.05,27.72,27.31,27.29,27.76,27.91,27.53,27.95,28.59,28.39,28.08,28.76,28.77,28.46,28.67,28.36,27.67,28.08,28.05,27.34,27.44,27.77,27.33,26.43,27.09,26.84,25.47,24.94,24.26,25.47,25.26,25.47,26.93,26.62,27.65,26.93,26.07,27.36,27.64,27.12,26.99,28.06,27.98,27.49,27.93,28.57,28.42,28.33,29.04,29.21,28.97,29.32,29.30,29.59,29.36,28.56,29.04,29.30,28.74,28.65,28.99,29.11,28.34,28.53,29.09,28.52,28.01,28.68,28.88,27.93,28.15,28.64,28.55,27.62,27.99,28.56,27.71,27.25,28.23,28.14,27.17,27.42,28.51,27.81,27.03,27.92,28.59,27.76,28.20,27.89,26.43,26.60,26.57,24.89,25.74,24.94,25.27,24.97,23.62,22.82,23.05,21.55,20.27,19.24,19.03,17.85,16.01,14.02,12.55,11.69,10.92,9.83,12.20,12.52,9.10,9.44,12.20,14.23,14.06,17.68,17.91,20.90,21.32,23.42,24.94,25.57,26.07,25.28,22.61,24.53,23.03,25.26,24.75,22.35,23.26,23.18,22.95,25.15,24.89,22.80,24.80,23.06,24.60,24.48,25.45,26.47,25.79,27.27,27.58,25.83,26.71,25.56,27.02,25.95,27.07,27.13,26.51,26.05,25.51,25.17,25.03,25.25,23.66,25.34,22.73,23.68,24.94,22.54,24.86,22.85,25.27,23.82,25.65,25.44,25.92,26.39,26.21,25.09,24.40,23.75,21.49,22.43,19.56,20.08,21.23,21.78,23.76,24.56,24.94,24.09,24.02,25.60,25.32,25.99,25.41,23.80,24.56,24.77,23.36,21.38,23.62,22.84,20.39,20.65,22.41,20.89,17.82,20.02,21.31,18.33,17.42,20.33,19.53,15.57,17.59,20.28,16.54,14.02,18.91,18.40,14.39,14.82,19.17,16.77,14.41,17.73,20.36,19.90,21.63,19.76,23.28,22.05,23.75,24.48,25.42,26.92,25.52,26.72,25.03,24.83,23.72,21.42,22.73,19.16,22.44,20.43,21.28,22.64,21.34,19.56,20.76,20.96,22.77,21.79,24.42,24.99,24.82,23.71,23.04,20.80,22.74,24.29,23.01,24.43,22.07,24.19,24.58,23.00,21.93,20.11,20.04,22.17,20.83,18.37,20.20,21.17,18.88,18.27,20.25,19.68,17.67,19.08,18.76,18.12,16.48,15.84,12.26,14.18,11.85,14.94,16.77,15.67,19.04,17.63,15.43,19.30,19.97,18.20,18.21,21.01,20.84,22.59,21.78,19.56,20.79,22.29,20.52,18.08,18.50,16.61,17.49,14.59,14.63,14.62,14.83,12.35,11.50,9.13,9.80,8.86,6.95,6.30,6.14,4.09,2.19,0.77,2.68,3.99,6.14,8.64,9.88,12.65,13.98,16.12,17.61,19.21,18.46,16.22,12.66,13.90,9.57,12.89,10.30,13.07,12.84,17.41,18.93,21.36,23.32,25.08,23.20,22.62,20.30,21.05,19.20,16.44,16.92,21.19,20.76,20.51,18.45,16.98,14.04,16.19,13.61,15.76,12.53,16.56,15.29,17.60,16.12,18.17,16.30,19.97,20.89,23.27,25.13,24.28,26.24,26.20,27.24,26.72,25.52,26.81,27.11,26.34,26.04,24.76,25.78,24.39,23.38,20.88,21.29,24.65,23.47,25.69,25.24,26.07,27.07,27.41,27.84,27.68,28.37,27.45,27.51,27.07,26.44,26.16,24.43,24.83,21.89,24.25,21.86,23.44,20.07,20.55,17.12,18.72,17.67,19.51,18.93,18.53,19.47,16.20,15.46,18.09,17.46,19.11,21.47,20.28,22.62],[30.48,30.33,30.21,30.21,30.32,30.51,30.56,30.64,30.72,30.62,30.62,30.76,30.70,30.68,30.79,30.84,30.77,30.72,30.70,30.76,30.66,30.55,30.64,30.62,30.37,30.36,30.51,30.40,30.14,30.28,30.37,30.15,30.02,30.18,30.23,30.26,30.46,30.41,30.56,30.45,30.60,30.73,30.62,30.86,30.83,30.78,30.74,30.86,31.03,30.91,30.97,31.06,31.08,30.91,30.88,30.71,30.77,30.65,30.67,30.57,30.64,30.49,30.74,30.61,30.61,30.45,30.54,30.63,30.34,30.54,30.65,30.73,30.67,30.79,30.76,30.84,30.69,30.89,30.86,30.93,30.85,30.99,30.95,30.95,31.07,31.06,31.16,31.04,31.00,31.05,31.05,30.99,31.05,31.16,31.11,31.17,31.15,31.15,31.15,31.08,31.10,30.97,31.02,31.09,31.00,30.93,31.01,31.08,30.89,30.89,30.93,30.81,30.95,30.77,30.89,30.78,30.90,30.75,30.92,30.98,30.81,30.89,30.94,30.79,31.01,31.01,30.79,30.88,31.01,30.96,30.87,31.03,31.03,30.95,30.94,31.10,31.08,31.07,31.11,31.15,31.14,31.15,31.10,31.06,31.05,30.90,31.00,30.77,30.90,30.83,30.82,30.60,30.77,30.70,30.65,30.59,30.61,30.49,30.36,30.30,30.35,30.14,30.04,30.08,29.88,30.13,30.25,30.18,30.12,30.27,30.47,30.36,30.50,30.51,30.53,30.63,30.50,30.53,30.25,30.44,30.27,29.89,30.10,30.20,30.01,30.32,30.40,29.84,30.30,30.26,30.37,30.51,30.60,30.66,30.45,30.41,30.37,30.39,29.93,30.14,30.08,30.24,30.18,30.17,29.77,29.73,29.48,29.36,29.24,29.14,29.46,29.86,29.81,29.74,29.76,29.68,29.49,29.95,29.84,30.03,29.85,29.55,29.78,29.61,29.48,29.36,29.64,29.28,29.20,29.25,29.39,29.20,29.01,29.16,28.91,29.04,29.19,29.01,29.37,29.08,29.49,29.69,29.83,30.02,29.80,29.98,29.45,29.64,29.84,29.66,29.64,29.88,29.93,29.68,29.82,30.19,30.18,30.34,30.21,30.22,30.06,29.85,30.01,29.63,29.89,30.06,30.25,29.80,29.80,29.73,29.73,29.79,29.85,29.60,29.95,30.00,30.05,29.91,30.39,29.96,29.50,29.30,28.90,29.24,29.61,29.34,28.98,29.78,29.46,29.05,29.02,29.81,29.68,29.84,29.46,29.55,29.45,29.31,29.53,29.23,29.64,29.64,29.13,29.34,29.04,29.08,29.06,29.07,28.71,28.98,29.14,28.88,28.79,28.97,29.22,28.94,29.00,29.25,29.39,29.52,29.44,29.37,29.19,29.28,29.20,29.17,29.43,29.52,29.60,29.59,29.66,29.09,29.24,28.98,29.06,28.81,28.51,28.58,28.78,28.85,28.90,29.13,29.03,29.48,29.46,29.78,29.90,29.88,29.79,29.88,29.40,29.65,30.08,29.79,29.56,30.00,30.11,29.64,29.60,30.03,30.12,30.30,30.22,30.37,30.21,30.37,30.10,30.00,29.89,29.99,30.01,29.46,29.47,29.66,29.57,29.03,29.09,28.94,28.62,28.86,29.45,29.43,29.39,29.55,29.86,29.85,29.67,29.91,30.04,30.07,30.19,30.45,30.14,30.32,30.28,30.14,30.22,30.03,29.91,29.50,29.65,29.97,29.74,29.38,29.69,29.77,29.40,29.55,29.79,30.02,30.00,30.18,30.16,29.96,29.64,29.86,29.62,29.18,29.24,29.44,29.21,29.02,29.08,29.04,28.69,28.78,28.55,28.37,27.90,28.07,28.49,28.42,28.70,28.66,28.44,27.99,27.54,28.40,27.95,28.36,28.83,28.52,28.64,28.99,28.80,28.65,29.18,29.19,29.03,29.58,29.52,29.48,29.75,29.11,29.35,29.46,29.10,28.88,29.37,29.18,28.97,29.15,29.19,29.09,28.94,29.30,29.21,28.82,28.93,28.91,28.21,28.45,27.57,27.83,28.21,27.92,28.61,28.36,28.81,28.28,28.32,28.01,28.45,28.85,28.70,28.63,28.95,28.78,28.71,29.00,29.12,29.01,28.77,29.32,29.58,29.26,29.53,29.22,29.24,29.26,28.77,28.80,29.18,28.95,28.55,28.65,28.87,28.61,28.30,28.59,27.95,27.66,28.44,28.13,27.63,28.04,28.16,27.99,27.72,28.29,28.08,27.81,28.06,28.39,28.25,28.80,28.74,29.19,28.87,28.54,28.74,28.96,28.55,28.12,28.66,28.84,28.16,28.06,28.82,28.39,28.67,28.39,28.09,27.82,27.82,27.77,27.26,27.09,27.61,27.20,27.17,26.45,27.11,27.59,26.88,26.66,27.67,27.47,26.92,27.33,27.80,27.54,27.86,28.07,28.16,27.91,28.24,28.40,27.50,27.70,28.22,27.91,27.46,27.62,28.10,27.48,27.23,27.55,27.76,27.06,27.04,26.54,26.86,26.46,26.12,26.13,25.47,23.52,24.54,25.77,25.44,26.42,26.01,25.09,26.22,26.87,26.07,25.71,26.87,26.95,26.19,26.76,27.36,27.01,27.31,27.86,27.92,28.25,27.80,27.58,27.66,27.78,27.19,26.99,27.22,27.11,26.49,26.51,26.76,26.42,25.76,26.19,26.13,24.91,22.97,23.51,21.31,23.08,20.28,22.04,23.80,23.59,25.59,24.91,23.64,25.33,26.02,25.17,25.17,26.63,26.57,26.00,26.40,26.16,25.50,26.58,26.25,27.18,27.49,27.43,27.84,27.45,27.95,27.67,27.25,27.39,27.75,27.05,26.94,27.29,27.19,26.65,26.71,27.23,26.68,27.07,26.50,26.12,25.92,26.47,26.20,25.27,25.72,26.18,25.48,25.01,26.31,26.39,25.14,25.57,26.47,26.03,24.91,24.87,25.18,23.77,25.12,23.91,24.99,24.91,25.33,26.79,26.63,26.60,27.30,27.36,28.26,27.88,28.25,27.40,27.36,26.41,26.88,27.22,27.03,27.58,28.13,27.63,28.27,27.85,27.08,27.70,27.75,27.15,27.01,27.48,27.58,27.10,27.19,27.44,27.03,26.74,27.18,27.41,26.85,26.51,27.22,27.00,27.11,26.80,26.16,26.10,26.44,26.56,25.71,25.58,26.38,26.00,25.08,25.64,26.23,25.45,24.60,25.78,25.93,25.02,25.10,26.41,26.29,26.14,26.88,27.45,27.65,27.26,27.28,27.67,27.44,26.93,27.12,27.62,27.14,26.87,27.34,27.41,26.99,26.91,27.69,27.31,26.82,26.79,26.13,25.72,25.21,26.05,25.64,24.91,25.51,26.32,25.42,25.13,26.10,26.06,25.14,24.52,25.92,26.46,25.92,26.73,25.04,25.66,26.97,26.87,26.75,27.04,26.68,27.30,27.59,27.06,27.48,28.08,27.60,26.93,27.09,27.52,26.83,26.60,27.07,27.22,26.60,26.47,26.38,27.12,26.97,26.53,26.46,26.25,26.11,25.77,25.42,25.34,24.97,24.98,24.73,24.14,22.97,22.47,22.20,23.29,23.18,23.99,24.51,24.46,25.11,26.02,26.29,25.02,25.80,25.50,25.95,25.05,24.68,24.53,23.85,22.25,23.98,24.63,23.17,23.18,24.64,24.44,24.21,24.48,25.57,25.43,25.38,25.76,26.30,26.03,26.23,26.65,26.72,26.49,26.80,27.41,27.27,28.02,26.91,27.02,26.15,26.56,26.61,25.87,25.56,25.10,24.91,25.46,24.91,24.04,22.71,21.95,22.73,23.16,23.12,24.13,24.26,24.47,25.11,25.36,25.72,25.52,26.27,26.16,26.36,26.46,26.91,26.86,27.69,27.72,26.71,27.17,27.34,26.49,26.14,26.54,26.76,26.05,25.92,26.28,25.92,25.54,26.00,25.77,25.21,24.90,24.95,23.34,24.10,24.50,23.28,24.49,23.92,25.28,25.24,24.36,25.44,25.88,25.52,25.30,26.11,26.45,25.68,25.77,26.85,27.24,26.45,27.52,26.70,26.29,25.93,26.56,25.98,25.26,25.92,25.85,25.30,25.54,25.59,25.22,25.24,25.02,24.84,24.81,23.66,23.82,24.63,24.29,23.48,24.58,24.54,25.27,23.79,25.04,25.03,24.38,25.36,25.77,25.76,25.05,25.32,25.73,25.21,24.64,25.30,25.80,24.98,24.65,25.66,25.03,24.66,24.21,24.00,22.07,22.34,20.64,22.91,23.68,22.65,22.49,24.06,23.41,22.15,23.01,23.43,23.51,23.88,24.23,24.63,25.02,25.57,24.90,26.11,25.72,24.85,25.39,25.49,24.60,24.35,24.99,24.76,23.47,23.55,24.46,23.60,22.30,20.16,22.03,21.37,19.90,21.52,23.55,21.77,19.15,22.86,23.34,21.51,20.43,23.27,22.96,21.63,23.40,23.50,24.18,24.50,25.68,24.95,25.20,23.91,23.94,24.57,25.55,25.41,24.28,24.42,24.74,24.30,22.92,23.77,23.84,22.99,22.47,22.76,22.49,20.23,20.94,21.77,20.36,18.79,18.48,16.43,15.92,17.08,15.34,15.53,16.93,18.65,20.18,19.38,20.14,21.19,21.73,21.93,23.02,23.11,23.51,23.57,24.18,24.52,24.33,25.28,25.50,24.97,24.64,25.47,25.48,24.71,24.75,24.63,24.03,23.33,24.07,23.65,22.47,22.92,23.34,22.59,21.29,21.95,22.74,21.79,20.80,21.82,21.80,20.56,20.68,19.90,18.43,19.50,21.29,21.39,21.39,22.65,22.99,23.76,23.76,24.06,24.18,24.41,25.22,25.31,25.71,25.35,24.22,25.17,25.38,24.43,24.50,24.91,24.93,23.94,24.39,24.65,24.08,24.04,24.41,24.57,23.18,24.14,24.25,22.73,22.14,23.87,23.63,23.42,22.92,22.91,21.63,21.44,22.80,23.59,23.24,24.51,23.22,23.49,24.92,24.96,25.64,26.02,25.65,25.49,26.13,26.19,25.82,25.95,26.92,26.59,26.30,27.12,26.48,26.95,26.21,25.75,26.01,26.20,25.66,25.54,25.90,25.52,24.72,24.91,24.19,24.90,24.25,24.85,24.40,25.55,25.13,25.00,26.53,26.00,26.37,25.18,25.79,25.92,25.20,25.85,25.64,25.75,26.05,25.90,25.88,26.61,26.94,26.65,26.75,27.37,27.29,27.21,27.43,27.04,26.19,26.83,26.71,26.04,25.94,26.58,26.16,25.00,25.71,25.57,23.93,23.63,22.51,23.81,23.76,23.75,25.34,25.28,26.43,25.40,24.82,26.19,26.19,25.79,25.59,26.82,26.53,26.08,26.63,27.35,26.88,27.04,27.93,28.06,27.79,28.13,28.13,28.66,28.26,27.48,27.89,28.12,27.71,27.51,27.90,28.02,27.20,27.37,27.97,27.36,26.84,27.54,27.79,26.94,26.97,27.45,27.48,26.38,26.71,27.32,26.63,25.95,26.86,26.68,25.82,25.89,27.05,26.53,25.54,26.33,27.30,26.28,26.96,27.09,25.32,24.81,24.39,22.69,23.65,22.59,23.11,23.02,21.22,20.75,20.92,19.77,18.41,17.31,17.18,16.07,15.17,12.93,12.26,11.40,10.12,8.77,10.52,11.64,9.06,9.36,11.95,14.09,13.62,16.99,17.12,19.23,19.97,21.96,23.42,23.79,24.15,23.76,21.60,23.03,22.12,23.33,23.05,21.12,21.96,20.92,21.35,23.29,22.92,21.09,23.01,22.54,23.62,23.62,24.67,25.54,24.45,26.52,26.40,24.08,25.49,24.10,26.24,25.01,26.33,26.20,25.22,24.78,24.26,24.07,23.64,23.71,22.76,24.04,21.78,22.22,23.46,20.35,23.04,20.56,23.12,21.36,23.57,23.23,23.41,24.01,24.00,22.52,22.24,21.40,19.39,19.92,17.63,18.31,19.24,19.25,20.63,21.60,22.60,21.17,21.48,22.93,22.63,23.49,22.77,21.03,21.96,22.31,20.49,18.90,20.82,20.26,17.74,17.74,19.81,18.10,15.02,17.87,19.30,16.76,15.79,17.59,17.33,13.26,15.44,18.04,16.40,12.36,16.08,16.85,13.45,13.22,16.91,16.89,13.57,15.72,18.80,18.49,20.81,18.84,21.77,21.64,22.05,23.17,24.14,25.35,24.46,25.17,23.49,23.87,22.66,21.05,22.02,20.02,20.99,19.12,20.01,21.66,19.86,17.87,18.96,18.09,20.22,18.42,22.58,22.43,21.47,20.57,19.48,15.83,19.02,21.33,18.64,20.33,17.57,20.48,20.77,18.46,18.09,14.94,16.33,18.48,16.70,14.51,16.99,17.95,15.51,14.79,17.50,17.17,15.80,17.07,17.47,16.05,14.12,13.66,10.80,11.47,9.57,10.87,14.02,13.56,16.42,14.03,11.69,14.27,16.36,14.07,13.06,16.24,15.96,18.59,17.74,15.19,16.67,18.63,16.67,14.54,14.88,13.45,14.77,13.47,14.54,14.31,14.63,13.15,13.74,10.46,10.37,10.66,9.24,6.94,7.75,7.46,4.34,1.77,0.78,2.90,4.63,6.96,7.97,9.90,11.37,13.45,13.45,15.47,15.48,13.13,10.65,10.53,8.35,8.36,9.12,10.89,11.35,14.57,15.99,18.40,19.94,21.49,19.86,17.96,16.97,15.51,14.95,13.93,14.47,18.37,18.45,17.50,16.24,13.33,12.35,13.24,12.29,14.65,11.86,15.18,15.11,17.12,15.55,17.24,15.43,19.21,18.87,21.18,22.95,22.32,24.07,24.29,25.06,24.75,23.40,24.66,25.05,24.45,24.02,23.05,23.59,22.57,21.66,19.73,19.91,22.73,21.73,23.98,23.32,23.98,25.13,25.19,26.03,25.68,26.67,25.35,25.51,25.06,24.52,24.34,22.31,22.75,20.45,22.55,20.32,21.78,18.89,19.43,16.07,18.59,17.23,18.99,18.06,17.94,17.56,15.93,14.02,16.09,16.04,15.61,18.77,16.56,19.50],[30.40,30.31,30.18,30.22,30.34,30.52,30.56,30.62,30.76,30.61,30.65,30.80,30.72,30.73,30.82,30.87,30.79,30.71,30.72,30.80,30.63,30.51,30.63,30.63,30.32,30.33,30.51,30.35,30.11,30.27,30.40,30.21,29.96,30.17,30.14,30.25,30.47,30.45,30.58,30.53,30.63,30.77,30.64,30.89,30.88,30.85,30.77,30.87,31.05,30.93,31.03,31.11,31.12,30.95,30.94,30.76,30.84,30.68,30.72,30.65,30.66,30.51,30.74,30.57,30.67,30.47,30.57,30.60,30.39,30.59,30.65,30.79,30.76,30.85,30.79,30.89,30.70,30.96,30.93,30.98,30.88,31.02,30.97,30.99,31.11,31.06,31.20,31.08,31.06,31.09,31.10,31.06,31.11,31.18,31.16,31.20,31.19,31.21,31.19,31.14,31.14,31.03,31.09,31.15,31.06,30.98,31.06,31.11,30.98,30.94,30.97,30.86,30.96,30.79,30.94,30.79,30.94,30.83,30.94,31.00,30.84,30.90,30.95,30.81,31.04,31.03,30.82,30.92,31.07,31.01,30.93,31.05,31.08,31.01,31.00,31.12,31.13,31.10,31.13,31.18,31.18,31.18,31.15,31.11,31.09,30.99,31.03,30.83,30.96,30.86,30.87,30.62,30.79,30.69,30.67,30.60,30.64,30.50,30.38,30.31,30.39,30.18,30.08,30.13,29.91,30.16,30.22,30.17,30.14,30.15,30.44,30.32,30.47,30.54,30.54,30.61,30.47,30.48,30.16,30.35,30.21,29.65,30.00,30.12,29.89,30.28,30.37,29.77,30.27,30.25,30.39,30.54,30.65,30.72,30.48,30.45,30.43,30.39,29.98,30.17,30.09,30.26,30.15,30.18,29.72,29.71,29.27,29.21,29.03,28.82,29.13,29.58,29.50,29.40,29.66,29.59,29.44,29.82,29.75,29.97,29.69,29.55,29.66,29.53,29.45,29.19,29.49,29.23,28.92,28.91,29.30,29.01,28.66,28.78,28.46,28.55,28.52,28.37,28.83,28.55,29.26,29.52,29.81,30.03,29.78,29.94,29.12,29.48,29.75,29.41,29.31,29.75,29.81,29.51,29.70,30.13,30.17,30.33,30.20,30.20,30.00,29.83,29.97,29.54,29.78,29.96,30.15,29.65,29.66,29.42,29.47,29.48,29.62,29.31,29.66,29.90,29.90,29.77,30.26,29.81,29.30,29.02,28.71,29.04,29.39,28.87,28.59,29.50,29.12,28.67,28.74,29.68,29.54,29.67,29.35,29.34,29.14,29.03,29.07,28.73,29.40,29.30,28.59,28.91,28.60,28.78,28.74,28.51,28.41,28.59,28.63,28.39,28.48,28.63,28.73,28.54,28.75,28.90,29.16,29.16,29.21,28.97,28.84,28.72,28.78,28.63,28.87,29.17,29.40,29.39,29.40,28.60,28.86,28.63,28.67,28.55,28.23,28.39,28.35,28.35,28.34,28.75,28.76,29.22,29.29,29.75,29.95,29.92,29.86,29.82,29.41,29.67,29.97,29.72,29.58,29.86,30.05,29.61,29.56,29.95,30.16,30.40,30.14,30.40,30.11,30.36,30.00,29.85,29.83,29.93,29.82,29.27,29.31,29.46,29.51,28.81,28.86,28.82,28.63,28.94,29.30,29.27,29.29,29.46,29.70,29.64,29.58,29.84,29.97,30.22,30.33,30.57,30.20,30.33,30.18,30.18,30.29,29.92,29.77,29.20,29.43,29.79,29.46,29.20,29.53,29.57,29.28,29.44,29.75,29.99,29.98,30.25,30.15,29.97,29.65,29.82,29.59,29.02,29.02,29.24,29.03,28.81,28.82,28.74,28.51,28.54,28.36,28.08,27.68,27.92,28.31,28.14,28.53,28.50,28.31,27.92,27.42,28.35,27.88,28.10,28.76,28.35,28.59,28.85,28.49,28.53,28.95,29.07,28.83,29.36,29.43,29.35,29.59,28.96,29.27,29.33,28.97,28.69,29.20,29.04,28.84,28.97,29.02,29.01,28.80,29.14,29.06,28.68,28.78,28.72,27.89,28.22,27.18,27.53,27.93,27.54,28.45,28.10,28.59,28.29,28.13,27.67,28.29,28.59,28.49,28.40,28.64,28.57,28.48,28.70,28.80,28.74,28.59,29.12,29.33,29.10,29.33,28.97,29.14,29.08,28.54,28.52,29.01,28.73,28.38,28.34,28.58,28.34,28.03,28.28,27.62,27.24,28.11,27.79,27.21,27.85,27.92,27.63,27.34,27.98,27.85,27.52,27.66,28.07,27.71,28.38,28.40,28.91,28.56,28.20,28.36,28.75,28.25,27.67,28.33,28.52,27.89,27.64,28.46,28.05,28.49,28.01,27.85,27.44,27.54,27.43,26.87,26.73,27.30,26.95,26.91,26.05,26.66,27.25,26.47,26.17,27.19,27.09,26.46,26.87,27.40,27.06,27.32,27.57,27.77,27.37,27.80,28.00,27.00,27.09,27.84,27.46,26.97,27.19,27.74,27.08,26.87,27.32,27.62,27.10,27.03,26.26,26.87,26.54,25.88,25.97,25.47,23.79,24.27,25.51,25.09,26.16,25.52,24.61,25.81,26.47,25.54,25.23,26.41,26.42,25.51,26.11,26.83,26.33,26.64,27.34,27.32,27.80,27.16,26.86,27.00,27.23,26.58,26.26,26.68,26.66,26.04,26.03,26.41,26.15,25.39,26.01,25.94,24.70,23.46,23.68,21.47,23.03,19.91,22.05,23.49,23.33,25.21,24.51,23.23,24.82,25.40,24.60,24.34,25.90,25.70,25.08,25.49,25.07,24.44,25.87,25.60,26.43,26.99,26.72,27.42,26.78,27.55,27.01,26.53,26.63,27.16,26.42,26.15,26.74,26.74,26.11,26.14,26.96,26.48,27.11,26.35,25.71,25.48,26.13,25.93,24.88,25.35,25.57,25.09,24.57,25.57,25.61,24.61,24.86,25.59,25.18,24.23,24.26,24.14,22.86,23.98,22.97,24.08,24.25,24.67,25.90,25.95,25.99,26.69,26.82,27.73,27.37,27.69,26.72,26.68,25.31,26.13,26.50,26.26,26.74,27.55,26.93,27.91,27.24,26.25,27.18,27.39,26.45,26.26,27.08,26.92,26.27,26.41,26.98,26.39,26.00,26.52,26.84,26.20,25.96,26.83,26.76,26.92,26.50,25.96,25.80,26.09,26.07,25.17,25.12,25.68,25.22,24.48,24.90,25.50,24.67,23.92,25.25,25.02,24.40,24.47,25.60,25.42,25.21,26.31,27.03,27.36,26.55,26.84,27.39,27.00,26.40,26.62,27.28,26.42,26.26,26.95,26.99,26.24,26.33,27.47,26.74,26.21,26.28,25.21,25.04,24.63,25.22,24.78,24.22,24.80,25.55,24.58,24.40,25.53,25.45,24.36,23.85,25.29,25.95,25.34,26.35,24.85,25.62,27.09,26.72,26.77,26.90,26.27,26.87,27.19,26.50,27.09,27.79,27.16,26.42,26.73,27.25,26.47,25.93,26.80,26.94,25.86,25.91,25.57,27.07,26.72,26.11,25.82,25.81,25.40,24.92,24.75,24.63,23.97,24.14,24.08,23.27,22.34,21.92,21.66,22.80,22.66,23.55,24.09,24.04,24.62,25.89,25.98,24.59,25.69,25.28,25.85,24.98,24.82,24.20,23.26,22.28,23.35,23.67,22.32,22.36,23.27,23.56,23.13,23.53,24.55,24.44,24.26,24.70,25.74,25.22,25.63,25.94,26.29,25.75,26.23,27.12,27.00,28.05,26.57,26.87,25.79,26.29,26.26,25.29,25.45,24.74,24.42,24.85,24.21,23.31,21.84,21.65,22.17,22.38,22.09,23.16,23.38,23.84,24.17,24.38,25.15,24.66,25.66,25.41,25.74,25.93,26.58,26.57,27.57,27.60,26.31,26.92,26.91,26.03,25.44,26.28,26.34,25.50,25.58,25.95,25.51,24.96,25.61,25.58,25.00,25.16,24.64,23.56,23.79,23.83,22.48,23.78,23.26,24.51,24.51,23.75,25.07,25.19,24.84,24.73,25.40,25.86,25.17,25.44,26.41,27.10,26.52,27.01,26.27,25.89,25.73,26.29,25.53,24.87,25.72,25.65,24.99,25.34,25.84,24.86,25.22,24.28,24.48,24.36,22.60,22.58,24.08,23.24,22.24,23.99,24.04,25.13,23.21,25.12,25.44,24.24,25.46,25.45,25.57,24.82,24.67,25.49,24.89,24.02,24.75,25.37,24.58,24.13,25.07,24.51,24.51,23.84,23.82,21.51,21.36,19.08,21.85,22.56,21.58,20.95,23.23,22.26,21.14,22.43,23.14,23.23,23.09,24.32,24.35,24.51,25.16,24.51,25.32,24.89,24.17,24.52,24.63,23.72,23.41,24.02,23.82,22.44,23.07,23.81,22.99,21.32,19.74,21.22,20.95,18.54,20.15,22.09,20.29,16.95,21.23,21.74,20.06,18.86,21.82,22.07,21.42,23.14,23.22,23.78,24.61,25.84,24.70,24.91,23.60,22.97,23.82,24.46,24.35,22.94,23.30,23.48,23.04,22.04,22.68,22.84,21.88,21.03,22.14,22.08,20.35,20.02,21.46,20.40,18.53,17.95,14.99,15.25,14.49,14.75,14.14,15.50,18.43,16.99,17.48,18.20,19.37,20.41,21.18,21.39,21.69,22.99,22.97,23.18,23.75,23.95,24.43,25.29,24.68,24.12,24.45,23.99,23.34,23.88,23.68,22.72,22.35,23.09,22.56,21.92,21.80,22.48,21.78,20.57,21.06,22.17,21.16,20.49,21.01,21.15,19.42,18.95,18.22,16.08,17.65,18.98,19.79,19.79,20.60,21.99,22.49,22.69,23.43,24.01,23.93,24.27,24.55,24.91,24.28,23.55,24.42,24.59,23.81,23.92,24.09,24.32,23.93,23.42,23.92,23.18,23.28,23.78,23.85,22.45,23.23,23.58,22.03,21.40,23.26,23.23,23.66,22.90,23.08,21.39,21.07,22.21,23.03,22.60,24.17,23.47,22.81,24.51,24.84,25.18,25.56,25.23,25.03,25.71,25.79,25.23,25.48,26.50,26.14,25.62,26.58,25.96,26.58,25.68,25.26,25.44,25.68,25.24,24.90,25.28,24.89,24.42,24.91,24.30,24.80,24.19,24.68,24.54,25.32,24.76,25.04,26.22,25.80,25.86,24.90,25.19,25.42,25.10,25.25,25.46,25.32,25.59,25.22,25.38,25.99,26.53,26.32,26.29,27.03,26.87,26.75,26.77,26.60,25.66,26.27,26.10,25.54,25.26,26.01,25.61,25.01,25.14,24.99,23.93,23.43,22.29,23.49,23.64,23.79,24.95,24.83,25.60,24.79,24.53,25.34,25.68,25.17,25.32,26.25,25.79,25.46,26.06,26.92,26.16,26.49,27.36,27.50,27.21,27.71,27.59,28.23,27.79,26.74,27.45,27.62,27.19,27.00,27.23,27.48,26.67,26.68,27.11,26.66,26.27,26.81,27.08,26.16,26.28,26.65,26.79,25.96,25.96,26.55,26.12,25.61,26.03,26.07,25.39,25.49,26.69,26.11,25.23,25.81,27.15,25.76,26.67,26.55,25.00,24.69,24.41,22.43,23.36,22.39,22.92,22.67,20.91,20.41,20.96,19.24,17.98,17.15,16.99,15.76,14.13,13.03,11.10,10.87,8.76,7.15,10.64,11.86,10.27,8.87,11.96,13.26,14.05,16.77,16.25,19.12,19.27,21.34,22.64,23.08,23.19,23.02,20.17,22.84,21.21,23.16,22.86,20.51,21.66,21.87,21.45,23.48,23.24,21.43,23.50,21.73,23.39,22.62,23.71,24.38,23.56,25.42,25.90,23.94,24.43,23.68,25.15,24.50,25.66,25.26,24.87,24.75,24.09,23.49,23.54,23.56,21.45,22.91,20.41,20.84,22.08,18.98,21.95,19.16,22.10,20.73,22.34,22.23,22.82,23.45,23.70,22.81,22.31,21.04,18.60,19.91,17.95,17.99,19.44,19.39,20.98,21.37,22.47,21.16,21.13,22.44,22.17,22.86,22.04,20.54,21.23,21.50,20.03,18.43,20.45,19.55,17.59,17.49,19.27,17.42,14.74,17.17,18.06,15.30,14.05,16.99,16.45,13.15,14.17,16.85,14.74,12.07,14.88,16.03,13.27,13.98,15.94,16.00,13.98,15.09,18.66,18.63,20.54,18.23,20.70,20.27,21.38,22.06,22.81,24.39,22.90,24.44,22.24,22.50,21.82,19.94,21.04,18.77,21.80,19.04,20.67,22.11,20.30,18.02,19.31,18.27,19.33,19.18,22.35,23.37,22.47,21.13,18.39,16.08,17.52,19.74,18.14,19.13,16.07,18.11,18.90,17.39,15.86,14.27,14.60,16.45,16.43,13.32,15.12,17.23,16.14,14.30,16.69,17.50,15.31,17.60,16.49,15.43,12.93,12.31,9.00,9.22,9.47,10.47,12.59,11.01,13.07,12.47,10.36,12.92,13.98,11.86,10.42,14.25,14.01,15.35,14.63,12.01,13.82,15.85,13.95,11.20,12.74,10.78,13.39,12.09,13.75,14.37,14.75,13.38,13.77,10.44,10.25,10.70,10.11,7.17,7.83,7.48,5.17,3.41,2.00,0.76,2.78,4.58,6.47,6.94,9.35,11.39,9.89,13.20,13.85,11.10,9.24,8.38,6.07,6.44,6.19,8.92,9.72,13.25,15.45,17.60,17.35,20.62,19.40,16.49,16.22,14.29,15.51,13.12,13.98,14.81,14.17,14.21,14.13,13.25,12.24,13.07,11.85,13.42,11.56,14.63,13.68,16.50,14.73,16.64,14.64,18.67,18.14,20.36,22.25,21.08,23.26,23.24,24.28,23.67,22.45,24.08,24.38,23.68,23.40,22.26,22.85,21.91,20.91,18.06,18.69,21.57,20.35,22.93,22.56,22.85,24.25,24.53,25.59,25.35,26.59,24.91,24.92,24.16,23.29,23.07,20.94,21.52,19.03,20.97,18.76,20.77,17.01,19.38,15.37,18.46,17.32,18.13,18.07,17.74,18.12,15.84,14.91,17.02,15.93,17.32,17.34,16.83,19.15],[30.14,29.90,29.72,29.78,29.94,30.18,30.23,30.36,30.48,30.32,30.30,30.53,30.42,30.38,30.56,30.61,30.51,30.35,30.42,30.48,30.26,30.13,30.26,30.28,29.79,29.88,30.09,29.83,29.53,29.82,29.94,29.63,29.44,29.79,29.72,29.93,30.09,30.02,30.24,30.15,30.25,30.49,30.26,30.65,30.62,30.52,30.51,30.64,30.88,30.71,30.84,30.95,30.96,30.74,30.68,30.39,30.54,30.30,30.40,30.29,30.41,30.27,30.56,30.35,30.38,30.09,30.23,30.27,29.95,30.23,30.35,30.48,30.47,30.54,30.45,30.61,30.33,30.69,30.63,30.71,30.62,30.80,30.73,30.75,30.93,30.89,31.06,30.88,30.80,30.92,30.94,30.81,30.91,31.02,31.01,31.04,31.02,31.06,31.03,30.97,31.00,30.82,30.84,30.97,30.86,30.68,30.85,30.92,30.70,30.67,30.75,30.56,30.70,30.47,30.66,30.47,30.69,30.52,30.75,30.79,30.58,30.72,30.76,30.59,30.84,30.82,30.56,30.67,30.86,30.75,30.63,30.84,30.87,30.72,30.76,30.94,30.94,30.90,30.96,31.02,31.03,31.03,30.97,30.92,30.91,30.71,30.80,30.55,30.70,30.56,30.60,30.29,30.53,30.42,30.36,30.25,30.30,30.18,30.03,29.92,29.95,29.71,29.64,29.58,29.36,29.59,29.74,29.72,29.55,29.74,30.02,29.92,30.08,30.18,30.22,30.36,30.10,30.18,29.79,30.01,29.84,29.22,29.56,29.68,29.29,29.86,29.94,29.11,29.77,29.66,29.97,30.15,30.32,30.50,30.10,30.05,29.96,29.99,29.33,29.65,29.60,29.77,29.70,29.65,29.08,29.11,28.55,28.54,28.15,28.08,28.48,29.06,29.02,28.94,29.12,29.12,28.76,29.27,29.05,29.44,29.16,28.86,28.95,28.89,28.87,28.27,28.83,28.43,28.16,27.95,28.52,28.26,27.95,28.10,27.64,27.71,27.65,27.43,28.04,27.79,28.53,28.89,29.17,29.37,29.09,29.31,28.48,28.79,29.06,28.69,28.62,29.05,29.15,28.76,28.94,29.56,29.71,29.91,29.67,29.73,29.55,29.18,29.38,28.87,29.16,29.41,29.62,29.05,29.00,28.96,28.88,28.94,29.14,28.79,29.19,29.38,29.58,29.32,29.94,29.46,28.88,28.40,28.16,28.41,28.77,28.13,27.68,29.01,28.35,27.81,27.78,29.03,28.69,28.99,28.67,28.74,28.36,28.38,28.33,28.12,28.75,28.72,27.88,28.45,28.03,28.34,28.20,27.66,27.73,28.01,27.96,27.49,27.79,27.85,27.95,27.71,27.91,28.07,28.34,28.43,28.53,28.23,28.08,28.02,27.94,27.87,28.13,28.57,28.75,28.78,28.79,27.83,28.29,27.91,28.07,27.85,27.68,27.69,27.37,27.46,27.46,27.65,27.80,28.34,28.53,29.07,29.36,29.31,29.29,29.28,28.62,28.86,29.38,29.14,28.74,29.15,29.54,28.91,28.79,29.32,29.62,29.98,29.62,29.96,29.68,30.03,29.43,29.20,29.28,29.26,29.08,28.29,28.59,28.62,28.56,27.86,27.82,27.73,27.33,27.69,28.24,28.32,28.21,28.49,28.91,28.89,28.79,29.11,29.30,29.59,29.82,30.15,29.59,29.82,29.59,29.64,29.80,29.25,29.00,28.25,28.53,29.02,28.62,28.27,28.67,28.76,28.31,28.48,28.95,29.25,29.21,29.56,29.47,29.26,28.80,29.08,28.72,28.01,28.11,28.28,27.93,27.73,27.74,27.69,27.31,27.38,27.22,26.88,26.35,26.50,27.09,27.01,27.32,27.38,27.13,26.98,26.39,27.34,26.99,27.21,27.76,27.16,27.41,27.87,27.41,27.30,27.85,28.03,27.85,28.54,28.54,28.40,28.70,27.90,28.34,28.36,27.86,27.51,28.21,27.92,27.63,27.90,27.93,27.86,27.59,28.16,27.98,27.38,27.69,27.47,26.49,26.84,25.62,26.05,26.55,26.10,27.12,26.77,27.45,26.91,26.86,26.33,27.04,27.44,27.24,27.25,27.61,27.38,27.34,27.66,27.73,27.65,27.44,28.11,28.38,28.14,28.46,28.04,28.17,28.14,27.45,27.51,27.98,27.72,27.20,27.27,27.64,27.33,27.05,27.29,26.45,25.93,27.08,26.74,25.93,26.48,26.79,26.28,26.00,26.75,26.64,26.20,26.26,26.93,26.55,27.30,27.28,27.91,27.52,26.98,27.38,27.79,27.19,26.46,27.31,27.49,26.65,26.46,27.50,26.93,27.46,26.97,26.67,26.21,26.42,26.26,25.66,25.59,26.02,25.80,25.59,24.86,25.41,26.09,25.24,24.82,25.97,25.85,25.16,25.47,26.19,25.72,25.96,26.39,26.67,26.13,26.73,26.86,25.74,25.86,26.71,26.32,25.74,25.99,26.77,25.90,25.61,26.08,26.39,25.95,25.76,25.00,25.64,25.20,24.49,24.69,24.11,22.67,23.32,24.29,23.87,24.79,24.29,23.29,24.39,25.19,24.23,23.75,24.96,25.11,24.06,24.40,25.47,24.80,25.04,26.09,26.05,26.79,25.87,25.38,25.83,26.13,25.13,24.77,25.50,25.41,24.65,24.76,25.19,24.81,23.84,24.62,24.51,23.17,22.30,21.95,20.51,21.55,18.85,20.85,21.85,21.89,23.47,23.11,21.74,23.20,24.00,23.07,22.76,24.36,24.21,23.63,23.71,23.27,22.75,24.07,23.88,24.84,25.60,25.20,26.13,25.35,26.46,25.70,24.80,25.28,25.90,24.96,24.50,25.29,25.34,24.64,24.61,25.41,24.96,25.57,24.94,24.34,23.95,24.65,24.63,23.38,23.77,24.01,23.65,23.05,24.07,24.06,23.00,23.19,23.82,23.46,22.49,22.61,22.26,21.09,22.50,21.37,22.32,22.51,23.01,24.26,24.30,24.24,25.20,25.42,26.29,26.19,26.25,25.19,24.94,23.62,24.46,25.05,24.46,25.10,26.02,25.30,26.57,25.72,24.25,25.51,25.96,24.83,24.47,25.67,25.50,24.57,24.80,25.70,24.94,24.25,24.99,25.38,24.64,24.11,25.17,24.91,25.14,24.77,24.27,24.13,24.41,24.33,23.36,23.55,23.84,23.42,22.69,23.33,23.59,22.82,22.09,23.40,23.20,22.57,22.42,23.75,23.68,23.38,24.38,25.29,25.71,24.86,25.12,25.91,25.60,24.51,25.22,26.04,24.62,24.35,25.61,25.59,24.40,24.43,25.86,25.07,24.29,24.36,23.16,22.93,22.84,23.19,23.05,22.58,22.91,23.71,23.02,22.65,23.52,23.42,22.80,22.04,23.13,24.00,23.47,24.52,23.21,23.97,25.39,25.18,25.05,25.23,24.15,24.98,25.37,24.70,25.22,26.31,25.69,24.59,25.09,25.74,24.93,24.29,25.17,25.47,23.90,24.05,23.27,25.04,24.46,23.98,23.60,23.26,22.88,22.48,22.32,22.13,22.09,21.79,21.80,21.29,20.72,20.38,20.26,21.06,21.16,22.18,22.05,21.94,22.68,23.87,24.13,22.67,23.88,23.66,24.22,23.19,22.99,22.32,21.75,20.66,21.21,21.98,20.44,20.28,21.40,21.68,21.18,21.30,22.28,22.29,22.10,22.29,23.54,22.93,23.08,23.73,24.22,23.38,23.83,24.97,24.67,25.91,24.45,24.44,23.31,24.12,24.15,22.47,22.82,22.57,22.15,22.07,21.97,21.39,20.36,19.86,20.19,20.46,20.10,21.06,21.25,21.41,21.93,21.85,22.45,22.26,23.02,22.85,23.10,23.38,23.83,23.98,25.30,25.28,23.78,24.77,25.04,23.63,22.98,24.33,24.23,22.65,23.04,24.10,23.37,22.45,23.51,23.72,22.75,23.07,22.73,21.60,21.66,21.66,20.59,21.49,20.88,21.87,21.78,21.73,22.15,22.45,21.86,22.11,22.81,23.04,22.22,22.49,23.88,24.50,23.47,24.70,23.83,22.89,22.87,24.04,22.70,21.61,23.13,23.18,22.28,22.72,23.87,22.62,23.06,22.91,22.11,22.54,21.23,21.05,21.72,21.48,20.36,21.46,21.26,21.91,20.67,22.31,22.34,20.88,22.17,22.44,22.73,21.50,21.25,22.73,22.03,21.75,21.82,22.84,22.31,21.84,23.06,22.62,22.78,22.26,21.79,19.85,19.30,16.99,19.16,19.59,18.93,18.62,20.02,18.62,18.36,20.13,20.43,20.31,19.99,21.00,21.06,20.69,21.89,21.05,22.09,21.34,20.41,20.94,21.52,20.08,20.12,21.31,21.24,19.91,20.39,21.51,21.02,20.09,17.76,18.83,18.83,16.19,16.99,18.80,17.20,13.93,17.22,17.94,15.52,15.00,17.99,18.13,18.33,20.86,20.43,21.99,22.58,22.80,22.09,21.12,20.19,18.80,20.13,20.84,20.76,19.29,20.01,20.72,19.90,18.87,19.96,20.17,18.73,18.57,19.81,19.55,17.79,18.36,19.62,18.72,17.21,17.46,15.17,14.26,14.02,13.66,14.08,12.97,14.52,14.82,14.62,15.14,16.73,17.59,17.13,17.93,18.78,19.51,18.79,19.46,20.25,20.86,21.21,21.97,22.21,21.37,21.72,21.55,21.10,21.31,21.28,20.70,20.16,21.06,20.94,20.03,19.85,20.74,20.29,19.09,19.58,20.37,19.63,18.94,19.59,19.80,18.45,18.21,17.63,15.72,16.84,17.52,18.09,17.99,18.79,19.64,20.32,20.21,20.82,21.58,21.38,21.53,22.40,22.81,21.80,21.28,21.86,22.56,21.81,21.80,22.33,22.31,22.47,21.87,22.18,21.71,21.77,22.04,21.85,20.91,21.24,21.41,20.40,19.77,21.09,21.07,21.84,20.77,20.88,19.81,19.72,20.86,21.04,20.62,21.75,21.72,21.63,22.39,23.07,23.16,23.93,23.23,22.66,23.85,23.87,22.91,23.59,25.24,24.16,23.78,24.77,24.10,24.91,23.67,23.30,23.73,23.69,23.09,22.64,22.99,22.55,22.61,22.64,22.64,22.55,22.08,23.14,22.53,23.46,22.93,22.78,24.25,23.97,24.25,22.74,23.58,23.72,23.40,23.79,23.65,23.50,23.83,24.10,23.26,24.24,25.37,24.74,24.53,25.49,25.19,25.31,25.43,24.88,23.84,24.66,24.30,23.31,23.40,24.11,23.26,22.95,23.11,22.55,21.68,21.03,20.83,20.94,21.06,21.65,22.58,22.77,23.48,22.71,22.30,22.98,23.96,23.45,23.19,24.46,24.36,24.01,24.35,25.37,24.87,25.05,25.83,26.15,25.70,26.40,26.29,26.68,26.44,25.26,26.16,26.49,25.53,25.50,26.00,25.97,24.91,25.11,25.87,24.88,24.56,25.37,25.42,24.10,24.61,25.17,24.75,23.81,24.38,25.11,24.13,23.52,24.52,24.34,23.09,23.09,24.77,23.92,22.90,23.41,25.35,23.91,25.10,25.00,23.35,22.99,22.17,20.68,20.97,20.13,20.52,20.82,19.02,18.57,19.21,17.97,16.48,16.09,15.90,14.95,13.28,11.34,10.11,9.79,8.60,6.65,8.54,9.89,8.36,7.55,9.63,11.54,11.51,14.17,13.26,15.98,15.70,17.59,19.11,19.56,19.69,19.44,16.24,19.40,18.18,20.41,19.74,17.91,19.08,18.79,18.53,20.40,20.68,17.99,20.16,18.43,20.72,19.15,20.69,21.41,20.88,23.05,23.70,21.26,22.39,20.97,22.80,22.15,23.53,23.20,21.78,21.54,21.38,20.03,20.09,20.28,17.23,19.50,16.02,17.65,18.59,16.89,18.36,16.92,18.62,17.29,19.07,19.34,19.63,20.64,21.05,19.49,19.38,18.20,16.81,18.18,16.44,16.85,17.60,18.34,19.16,19.18,20.43,19.09,18.79,19.94,19.84,20.03,19.80,18.24,18.30,18.69,17.67,16.64,17.11,16.60,15.41,15.90,16.53,15.24,12.80,16.01,15.57,13.02,13.58,15.35,14.02,11.94,12.91,14.87,12.27,10.05,13.41,13.98,10.96,11.37,14.71,13.71,11.34,13.56,15.84,15.40,17.43,15.81,17.72,16.52,17.97,18.80,19.59,21.22,19.63,21.34,19.65,19.20,19.43,16.71,18.55,16.13,18.40,16.52,18.05,19.53,18.02,16.16,16.94,17.16,17.71,17.18,20.09,20.56,19.30,18.50,17.94,14.75,16.80,18.56,15.53,15.73,12.88,13.82,15.00,14.38,12.86,11.78,11.83,13.97,14.54,11.75,13.30,15.50,14.76,13.46,14.50,15.38,13.68,15.41,14.09,13.85,11.47,11.30,8.44,8.90,7.64,7.35,9.12,8.73,11.87,11.13,7.29,10.37,12.58,9.79,7.34,11.15,11.13,11.48,11.06,8.90,9.55,10.73,10.07,7.58,8.93,8.18,10.26,10.10,11.99,12.96,14.35,12.43,12.80,8.98,9.38,10.70,9.05,5.94,7.78,7.91,5.15,5.42,3.66,1.91,0.76,2.54,3.50,4.76,5.77,9.93,8.15,10.39,12.10,9.73,7.22,6.25,4.64,4.94,5.78,8.74,9.60,11.44,12.76,16.16,17.48,18.73,17.60,18.23,15.52,14.13,12.09,11.33,11.11,14.62,14.29,13.55,12.07,11.38,10.30,10.85,10.61,12.29,10.46,13.07,11.77,14.67,12.49,14.52,12.36,15.42,15.18,16.92,18.16,18.17,19.66,20.13,21.40,20.89,19.68,20.91,21.78,20.88,20.33,19.58,19.80,18.94,17.89,16.02,16.12,18.46,17.83,19.71,19.65,19.90,21.44,21.94,23.34,23.20,24.79,22.78,22.32,21.23,20.29,19.64,18.41,17.93,15.88,17.47,15.63,16.71,13.89,15.93,13.23,15.23,14.39,15.42,15.61,14.74,16.15,14.07,12.64,14.05,13.66,14.29,16.55,14.46,17.27],[29.50,29.02,28.93,28.63,28.91,29.28,29.45,29.69,29.90,29.63,29.56,29.96,29.81,29.68,30.10,30.23,30.05,29.75,29.81,29.99,29.58,29.35,29.69,29.69,28.89,29.03,29.40,28.95,28.47,28.91,29.10,28.57,28.49,29.00,29.16,29.25,29.54,29.18,29.70,29.66,29.66,30.09,29.76,30.31,30.22,30.06,30.11,30.32,30.62,30.30,30.62,30.71,30.73,30.45,30.29,29.89,30.14,29.75,29.99,29.76,30.07,29.91,30.32,30.09,29.93,29.64,29.79,29.73,29.11,29.57,29.82,30.08,30.00,30.20,30.01,30.27,29.84,30.33,30.12,30.31,30.17,30.50,30.43,30.40,30.72,30.71,30.93,30.62,30.54,30.72,30.73,30.49,30.65,30.84,30.82,30.86,30.84,30.84,30.89,30.76,30.82,30.57,30.63,30.79,30.63,30.39,30.64,30.76,30.48,30.42,30.47,30.17,30.36,29.99,30.30,29.89,30.28,29.86,30.33,30.45,30.10,30.42,30.54,30.24,30.62,30.54,30.20,30.42,30.65,30.47,30.28,30.63,30.62,30.40,30.47,30.78,30.74,30.67,30.78,30.87,30.86,30.90,30.78,30.71,30.70,30.48,30.54,30.17,30.40,30.15,30.13,29.58,30.02,29.84,29.77,29.65,29.71,29.43,29.28,29.11,29.03,28.64,28.57,28.47,28.01,28.42,28.69,28.79,28.45,28.66,29.12,28.99,29.26,29.47,29.46,29.57,29.28,29.36,28.80,29.11,28.88,28.15,28.41,28.56,27.90,28.92,29.03,27.93,28.79,28.71,29.23,29.45,29.77,29.91,29.46,29.43,29.16,29.30,28.27,28.87,28.87,29.03,28.98,28.76,27.85,28.00,27.21,27.51,26.91,26.88,27.60,28.18,28.35,28.09,28.19,27.98,27.55,28.39,27.90,28.67,28.34,27.41,27.74,27.94,27.42,26.91,27.30,27.28,26.69,26.59,27.07,26.97,26.68,27.07,26.78,26.73,26.44,26.73,26.95,26.89,27.39,27.78,28.03,28.26,27.89,28.23,27.19,27.48,27.83,27.29,27.33,27.87,27.89,27.14,27.55,28.60,28.97,29.25,28.89,29.06,28.95,28.37,28.25,27.25,27.74,28.19,28.49,27.65,27.69,27.85,27.57,28.11,27.96,28.04,28.07,28.24,28.47,28.45,29.02,28.35,27.97,27.48,27.33,27.24,27.74,27.14,26.84,27.59,27.00,26.76,26.39,27.36,27.23,27.65,27.38,27.46,27.06,27.40,27.39,27.25,27.66,27.71,27.03,27.70,27.33,27.71,27.64,26.88,27.17,27.40,27.25,26.52,27.13,27.13,27.10,26.81,27.29,27.12,27.39,27.45,27.45,26.94,26.73,27.17,26.99,27.05,27.25,27.76,27.79,27.96,28.19,27.19,27.69,27.25,27.53,27.27,27.26,27.06,26.58,26.53,26.69,26.51,26.84,27.11,27.62,27.82,28.33,28.37,28.31,28.32,27.39,27.67,28.35,28.14,27.34,27.91,28.66,27.86,27.62,28.27,28.67,29.15,28.68,29.18,28.91,29.28,28.39,28.16,28.35,28.09,27.76,26.89,27.46,27.05,27.16,26.44,26.55,26.17,25.94,26.22,26.77,26.87,26.73,27.15,27.46,27.58,27.44,27.65,28.10,28.47,28.81,29.31,28.51,28.89,28.43,28.68,28.74,27.79,27.71,26.89,27.08,27.26,27.09,26.60,27.12,27.29,26.63,26.90,27.59,27.89,27.73,28.37,28.04,27.96,27.38,27.75,27.12,26.25,26.52,26.61,26.13,25.95,26.19,25.91,25.50,25.71,25.44,25.16,24.48,24.71,25.11,25.04,25.41,25.67,25.27,25.11,24.62,25.62,25.39,25.34,25.96,25.27,25.51,26.15,25.56,25.35,26.29,26.44,26.06,27.12,27.05,26.82,27.18,26.13,26.74,26.68,26.09,25.71,26.52,26.21,25.89,26.19,26.15,25.97,25.77,26.33,26.25,25.58,25.93,25.63,24.55,24.78,23.83,24.21,24.41,24.00,25.34,24.91,25.59,25.03,25.20,24.70,25.61,25.74,25.57,25.49,25.96,25.61,25.56,25.93,26.17,25.96,25.56,26.39,26.83,26.35,26.90,26.18,26.52,26.46,25.55,25.62,26.28,25.91,25.26,25.41,25.83,25.61,25.23,25.32,24.78,24.13,24.93,24.77,24.23,24.77,24.84,24.49,24.43,24.95,24.84,24.63,24.58,25.01,25.03,25.70,25.51,26.09,25.76,25.19,25.51,26.00,25.29,24.72,25.40,25.66,24.76,24.72,25.37,25.07,25.64,25.25,24.77,24.39,24.82,24.45,23.95,23.92,24.20,24.04,23.84,23.26,23.72,24.24,23.61,23.25,24.00,24.07,23.44,23.60,24.40,23.95,24.22,24.68,24.85,24.25,24.80,24.98,23.93,24.09,24.83,24.44,23.98,24.22,24.86,24.10,23.78,24.20,24.57,24.13,23.98,23.39,23.93,23.51,22.92,23.35,22.84,21.57,21.95,22.75,22.36,22.95,22.67,21.78,22.65,23.26,22.52,22.05,23.06,23.24,22.27,22.70,23.53,22.86,23.26,24.09,24.08,24.85,23.86,23.45,23.78,23.99,23.22,22.97,23.40,23.33,22.74,22.76,23.19,22.95,22.10,22.56,22.64,21.73,21.26,20.76,19.64,20.64,18.56,19.73,20.56,20.50,21.92,21.35,20.45,21.45,21.94,21.32,21.26,22.40,22.06,21.86,21.87,21.68,21.33,22.06,22.08,23.02,23.54,23.30,23.95,23.19,24.30,23.60,22.83,23.07,23.65,22.85,22.28,22.91,23.15,22.42,22.30,23.20,22.70,23.39,22.62,22.35,22.12,22.40,22.34,21.63,21.69,21.67,21.29,21.31,21.81,21.67,21.07,21.39,21.63,21.36,21.00,21.21,21.09,19.99,21.10,20.35,21.14,21.19,21.74,22.92,22.74,22.64,23.29,23.78,24.73,24.32,24.70,23.60,23.29,22.20,22.73,23.15,23.06,23.38,24.58,23.76,24.75,23.75,22.82,23.59,23.91,22.59,22.37,23.33,23.09,22.31,22.56,23.24,22.52,21.79,22.46,22.94,21.95,21.83,22.60,22.41,22.84,22.12,22.09,21.91,21.71,21.82,20.92,21.18,21.22,21.06,20.57,20.85,21.09,20.42,19.88,21.04,21.13,20.80,20.80,21.78,21.87,21.76,22.65,23.37,23.83,22.95,23.22,23.82,23.28,22.46,22.98,23.70,22.34,22.04,23.19,23.18,22.02,22.02,23.43,22.60,22.00,21.93,20.90,20.58,20.62,20.98,20.95,20.31,20.80,21.70,20.85,20.42,21.61,21.66,20.38,20.39,21.34,22.29,21.56,22.56,21.18,21.84,23.20,23.28,22.88,22.91,22.53,22.91,23.05,22.81,23.48,23.96,23.47,22.62,22.94,23.45,22.62,22.13,22.97,22.86,21.65,21.66,21.18,22.60,22.28,21.72,21.64,21.23,20.77,20.75,20.44,20.07,20.02,20.01,19.45,18.80,18.43,18.16,18.07,18.84,18.97,20.02,19.72,19.46,20.29,21.48,21.77,20.56,21.55,21.61,21.98,20.81,20.78,20.34,19.17,18.21,19.48,19.53,17.96,18.35,19.55,19.12,19.43,19.49,20.06,19.88,19.78,20.19,21.23,20.64,20.93,21.57,21.96,21.43,21.79,22.75,22.41,23.37,22.09,22.61,21.38,21.80,21.82,20.68,21.18,20.30,19.25,19.82,18.96,18.98,17.90,17.58,18.15,17.96,17.67,19.09,18.68,19.86,19.82,19.88,20.62,20.35,20.80,20.75,21.23,21.35,21.83,22.06,22.96,22.90,21.71,22.61,22.74,21.61,20.95,22.15,22.00,21.07,21.32,21.72,21.43,20.30,20.87,21.11,20.59,20.97,20.95,20.15,19.94,20.12,18.31,19.65,19.19,19.50,19.80,20.04,20.04,20.55,20.25,20.64,20.82,21.22,20.88,20.95,21.70,22.37,21.89,22.74,21.91,21.23,21.42,22.24,21.25,20.23,21.34,21.15,19.91,20.62,21.50,20.16,20.27,19.99,19.43,19.98,18.70,18.49,19.22,18.91,18.37,19.59,19.29,20.12,19.58,20.60,20.86,19.90,20.90,20.85,21.34,20.43,19.63,21.13,20.56,19.17,19.65,20.98,19.69,19.32,20.52,19.71,19.40,19.15,19.14,17.13,17.28,15.05,17.98,17.85,17.34,17.72,18.19,17.23,17.81,18.74,18.82,19.62,18.44,19.65,19.59,19.67,20.56,19.83,20.69,20.11,19.39,19.32,20.10,18.59,18.19,19.21,19.11,17.46,17.51,18.82,17.59,17.14,15.74,16.23,16.06,15.31,16.36,16.87,15.78,15.04,16.42,16.55,14.82,14.53,17.10,16.62,16.36,18.73,18.86,19.70,19.71,20.62,20.05,19.15,18.22,17.32,18.72,19.25,19.18,18.09,18.28,18.55,17.96,16.84,17.29,17.50,16.26,15.85,16.99,16.45,15.22,15.60,17.11,16.08,14.81,15.54,14.12,13.10,13.13,12.99,13.03,12.05,13.60,13.65,12.05,13.42,14.50,15.53,15.48,15.83,16.13,16.51,16.42,17.32,17.26,18.06,18.91,20.20,20.09,19.10,19.72,19.90,18.37,18.19,19.10,18.39,17.03,17.84,18.68,17.00,17.01,17.72,18.00,16.73,17.04,17.95,17.60,17.20,17.87,17.52,16.83,16.04,15.64,14.40,13.71,15.20,14.91,15.20,16.10,16.65,16.85,16.76,17.19,17.26,17.57,18.15,19.01,19.64,19.34,17.55,19.05,19.81,18.98,18.76,19.29,19.95,20.32,19.58,19.69,19.53,18.76,19.27,19.40,18.55,18.10,18.30,18.10,16.94,17.69,17.90,18.51,17.99,17.76,16.93,17.27,17.38,17.31,16.61,18.14,17.75,17.60,18.46,18.98,19.64,19.76,19.46,19.27,20.35,20.27,19.63,20.09,21.17,20.79,20.43,21.25,20.92,21.48,20.60,20.06,20.25,20.57,20.01,19.29,19.60,19.15,18.93,19.07,19.18,19.26,18.87,19.48,19.01,19.92,19.73,19.83,21.11,20.56,20.88,19.43,19.97,20.25,20.02,19.72,19.88,20.17,20.44,20.14,20.02,20.78,21.43,20.92,21.09,21.60,21.65,21.83,21.88,21.62,20.53,21.25,21.29,20.28,19.95,20.83,20.27,19.54,19.86,19.61,18.62,18.82,18.15,18.60,18.76,18.90,19.63,20.27,20.69,19.67,19.30,20.15,20.88,19.88,20.03,21.28,21.16,20.60,21.18,22.21,21.65,21.66,22.72,22.75,22.46,22.75,22.74,23.46,22.87,21.94,22.88,23.10,22.49,22.28,22.84,22.95,21.85,22.06,22.83,22.13,21.50,22.25,22.41,21.18,21.71,22.37,22.06,20.92,21.69,22.47,21.53,20.99,21.87,21.86,20.94,20.92,22.07,21.78,20.90,21.46,23.21,22.04,22.88,23.22,20.72,20.61,19.91,18.55,18.93,18.46,18.70,18.68,17.23,17.25,17.53,16.45,15.52,15.31,15.08,14.35,12.83,10.79,9.35,8.31,7.72,6.38,7.69,9.47,8.00,7.17,9.57,11.07,11.10,13.34,13.16,14.92,15.16,16.13,17.54,17.57,17.20,17.41,16.18,17.34,16.80,17.49,17.44,16.45,17.03,15.92,16.51,17.34,17.07,15.80,16.51,16.49,16.49,16.51,16.52,17.45,16.72,18.34,19.05,16.08,17.20,16.16,17.99,17.01,17.97,18.47,17.45,17.66,17.14,17.15,17.53,17.46,16.45,17.10,16.01,15.22,16.20,14.62,15.18,14.48,14.91,14.51,15.50,16.11,16.43,17.73,18.39,16.99,17.37,16.42,15.41,16.78,15.09,15.51,16.35,16.57,16.97,17.56,18.06,17.05,17.35,18.03,17.07,17.21,17.23,15.98,15.87,15.82,15.46,14.97,14.84,14.58,13.75,13.54,13.60,13.36,11.54,12.51,13.10,12.03,10.77,12.21,12.62,10.81,10.32,12.20,11.22,8.50,10.84,12.01,10.13,8.16,11.28,11.75,9.65,9.90,11.64,12.14,13.52,12.88,13.83,14.69,15.04,15.93,16.39,18.52,17.08,17.17,16.19,16.06,15.41,14.84,15.05,13.89,14.93,13.18,13.97,14.05,13.02,12.23,12.23,11.44,12.06,11.32,13.25,13.76,13.39,12.44,12.03,10.23,11.19,13.49,11.39,12.42,10.70,11.67,12.22,11.19,9.56,8.99,8.45,9.81,9.62,8.02,9.82,10.64,9.95,9.18,10.89,11.29,10.34,12.57,11.62,10.04,8.37,7.86,7.78,5.60,5.87,4.94,6.09,6.00,8.35,7.27,5.53,7.55,8.92,7.21,6.54,9.14,8.73,10.15,8.93,7.20,8.42,9.22,8.19,6.39,5.70,6.33,6.98,7.98,9.02,9.88,10.90,9.15,10.74,7.45,7.41,9.47,8.68,6.65,7.60,8.49,6.44,6.94,5.85,3.49,1.73,0.77,1.86,3.10,3.47,4.40,5.19,6.61,7.55,6.45,5.19,3.77,2.93,2.91,4.06,5.18,7.14,7.64,9.25,10.30,11.66,13.15,11.41,11.26,9.54,9.89,7.99,7.54,6.88,9.71,9.49,9.09,8.50,7.66,7.50,8.07,8.41,9.59,8.98,10.79,10.77,12.72,12.02,13.58,12.23,14.50,14.49,15.50,16.24,16.35,16.95,17.35,18.73,18.33,17.98,18.49,19.43,18.47,18.33,17.69,18.05,17.54,16.27,15.13,15.32,16.53,15.77,16.78,16.71,17.10,18.36,18.59,20.34,20.31,21.61,20.00,19.10,17.56,17.15,16.14,15.36,15.23,14.72,15.14,14.39,15.25,13.98,14.86,12.53,14.00,12.67,14.03,13.39,12.53,12.63,11.38,10.06,10.28,10.14,9.56,10.90,9.67,11.14],[28.48,28.28,28.05,27.91,28.30,28.64,28.89,29.30,29.48,29.15,29.10,29.62,29.38,29.08,29.68,29.85,29.59,29.15,29.27,29.46,28.91,28.62,29.02,28.97,27.81,28.28,28.62,27.96,27.55,28.12,28.32,27.78,27.85,28.54,28.67,28.79,28.95,28.29,29.12,29.23,29.02,29.71,29.14,29.90,29.86,29.87,29.86,30.10,30.47,30.18,30.48,30.53,30.50,30.33,29.96,29.28,29.77,29.18,29.73,29.24,29.81,29.73,30.17,29.92,29.51,29.34,29.57,29.30,28.57,28.86,29.49,29.86,29.69,29.95,29.54,29.94,29.29,30.00,29.60,30.02,29.82,30.26,30.19,30.12,30.53,30.57,30.81,30.47,30.34,30.66,30.67,30.37,30.48,30.74,30.73,30.76,30.74,30.75,30.82,30.66,30.79,30.45,30.50,30.75,30.56,30.23,30.54,30.71,30.36,30.36,30.22,29.86,30.11,29.53,29.97,29.33,29.94,29.41,29.97,30.14,29.81,30.15,30.36,30.02,30.43,30.27,29.93,30.28,30.50,30.29,30.13,30.52,30.45,30.24,30.39,30.66,30.63,30.57,30.77,30.85,30.80,30.88,30.75,30.65,30.66,30.42,30.40,29.96,30.20,29.81,29.83,29.17,29.67,29.48,29.44,29.21,29.17,29.00,28.88,28.53,28.45,28.11,28.02,27.72,27.11,27.21,27.72,28.13,27.42,27.70,28.39,28.33,28.48,28.86,28.99,28.90,28.53,28.61,28.00,28.25,27.88,27.19,27.08,27.32,26.28,27.76,28.00,26.20,27.50,27.79,28.35,28.77,29.26,29.27,28.83,28.86,28.32,28.52,26.99,27.97,27.95,28.11,28.14,27.79,26.32,26.70,25.41,26.10,25.37,25.73,26.71,27.42,27.65,27.28,27.30,26.83,26.37,27.30,26.29,27.66,27.43,26.06,26.33,27.07,26.17,24.95,25.81,26.26,25.34,24.67,25.87,26.01,25.37,26.20,25.44,25.26,24.29,24.73,24.54,25.11,25.35,26.30,26.47,26.84,26.18,26.46,24.97,25.28,25.96,25.37,25.20,25.95,26.23,25.27,25.92,27.33,28.06,28.56,27.82,28.22,28.31,27.66,27.19,25.77,26.51,26.89,27.31,26.36,25.95,26.25,25.76,26.91,26.50,26.78,26.53,27.18,27.47,27.56,27.99,27.27,27.10,26.50,26.60,26.39,26.44,26.02,26.03,26.48,25.57,25.53,25.57,26.25,26.26,26.52,26.33,26.06,25.29,25.81,25.27,25.80,25.50,25.85,25.27,26.68,26.32,26.95,26.72,25.42,26.33,26.66,26.09,25.34,26.43,26.07,25.77,26.01,26.54,26.28,26.77,26.36,26.41,25.50,25.29,25.64,24.80,25.26,24.91,26.29,26.24,26.45,26.88,26.00,26.81,26.18,26.54,26.37,26.52,26.09,25.28,24.91,25.08,24.30,25.19,24.91,26.09,26.29,27.45,27.30,27.37,27.20,26.01,26.31,27.56,26.92,25.91,26.81,27.94,26.96,26.58,27.36,27.93,28.56,27.88,28.53,28.20,28.72,27.66,27.35,27.28,27.24,26.76,25.44,26.14,25.38,25.27,24.94,25.03,24.13,23.95,24.14,24.61,25.06,25.09,25.34,26.08,26.34,26.12,26.31,27.03,27.53,27.92,28.54,27.80,28.24,27.44,27.84,27.96,26.51,25.89,24.71,25.17,25.73,25.24,24.45,25.27,25.65,24.35,24.60,25.79,26.28,26.13,26.80,26.30,26.21,25.25,25.74,24.84,23.97,24.04,24.30,23.75,23.49,23.76,23.53,22.86,22.97,22.93,22.28,21.75,21.48,22.18,22.02,22.59,22.73,22.79,22.69,22.45,23.72,23.40,22.91,23.60,22.70,23.13,23.91,23.48,22.93,24.06,24.40,23.86,24.93,25.05,24.67,25.19,23.99,24.67,24.57,23.77,23.49,24.31,23.87,23.30,23.65,23.79,23.41,23.06,23.80,23.69,22.78,23.12,22.65,21.57,21.69,20.62,21.26,21.34,20.60,22.17,21.66,22.59,21.89,22.63,21.82,22.83,22.95,22.61,22.59,23.35,23.20,22.85,23.42,23.73,23.40,23.13,24.06,24.43,23.93,24.68,23.96,24.43,24.31,23.33,23.53,24.47,23.71,22.83,23.23,23.92,23.80,23.11,23.05,22.32,21.32,22.48,22.57,21.60,21.86,22.43,22.11,21.58,22.26,22.22,22.16,21.63,22.13,22.08,22.69,22.80,23.60,23.35,22.48,22.97,23.70,22.94,22.32,23.26,23.66,22.49,22.69,23.50,23.49,23.82,23.40,22.57,22.29,22.92,22.73,22.29,22.55,22.75,22.24,21.97,21.32,21.55,22.21,21.70,21.00,21.76,22.01,21.31,21.05,21.90,21.86,21.64,22.04,22.32,22.06,22.61,22.82,21.89,22.08,22.85,22.44,22.00,22.31,22.85,22.32,22.19,22.72,23.11,22.86,22.77,22.00,22.71,22.12,21.64,22.46,21.80,20.57,20.80,21.48,20.70,21.43,21.21,20.00,20.82,21.58,20.60,19.82,21.07,21.22,19.99,20.42,21.33,20.88,20.88,21.50,21.81,22.31,21.60,21.32,21.67,22.10,21.31,20.94,21.61,21.56,20.65,21.02,21.64,21.08,20.45,21.19,21.40,20.05,19.99,19.83,18.91,19.39,17.13,18.29,18.69,18.92,20.05,19.97,18.30,19.21,19.84,19.44,18.81,20.01,19.74,19.46,19.75,19.41,18.90,20.23,20.31,20.90,21.24,21.17,21.54,20.93,21.86,21.33,20.70,21.01,21.66,20.84,20.38,21.15,21.26,20.70,20.36,21.38,21.37,21.87,21.36,21.01,20.83,20.74,20.41,19.91,19.89,20.16,19.65,19.43,19.48,19.60,19.06,19.08,19.44,18.98,18.68,18.88,18.73,17.50,18.57,17.34,18.64,18.84,19.26,20.37,20.27,19.89,20.85,21.27,21.83,21.64,21.60,20.60,20.55,19.67,20.48,20.99,20.60,20.96,22.35,21.69,22.32,21.25,20.37,21.19,21.39,20.46,20.14,21.17,20.92,20.08,20.37,20.96,20.48,19.78,20.43,20.79,20.18,20.20,20.71,20.75,21.15,20.58,20.78,20.42,20.00,19.90,19.72,19.58,19.50,18.96,18.60,18.68,18.94,18.53,17.53,18.60,18.78,18.29,18.22,19.15,19.27,19.33,20.08,21.09,21.25,20.53,20.65,21.12,20.87,20.14,20.60,21.09,20.35,19.97,20.70,20.80,19.91,19.68,20.85,20.56,20.06,19.68,19.03,18.93,18.87,19.11,18.55,18.33,18.49,19.18,18.39,18.05,18.87,18.93,18.19,18.14,19.11,19.65,19.19,20.16,18.77,19.75,21.39,21.65,20.86,21.16,20.36,20.82,20.88,20.34,20.64,21.10,20.78,20.02,20.10,20.53,20.06,19.53,19.96,20.02,19.28,19.16,18.95,19.66,19.30,18.94,19.11,18.53,18.12,18.14,18.35,17.88,17.63,18.11,17.81,17.25,17.01,15.77,15.74,16.82,16.86,17.92,17.66,17.67,18.36,19.36,19.51,18.26,19.15,19.34,19.70,18.51,18.63,18.15,16.73,16.72,17.42,17.20,15.87,16.91,17.46,17.05,16.98,17.58,18.01,17.72,17.84,18.06,18.53,18.22,18.81,18.89,19.07,18.81,19.36,19.55,19.61,19.98,19.49,19.80,18.88,19.39,19.00,18.41,18.80,18.67,18.11,18.25,17.74,17.45,15.74,16.11,16.00,16.24,16.24,17.16,16.87,17.52,17.71,17.76,18.58,18.17,18.65,18.56,18.62,18.44,19.28,19.51,19.73,19.50,19.09,19.36,19.57,18.93,18.64,19.24,19.31,18.79,18.73,19.01,18.80,18.37,18.63,18.57,18.67,18.77,18.53,18.12,17.64,17.21,16.52,17.63,17.29,17.67,18.15,17.30,18.34,18.17,18.11,18.50,17.92,18.67,17.99,18.25,18.70,19.03,18.51,19.05,18.78,18.47,18.20,18.55,18.39,17.71,18.18,18.22,17.83,18.25,18.26,17.81,17.47,17.08,17.18,17.41,15.84,15.95,16.86,16.58,16.01,16.71,17.63,17.95,17.83,18.97,18.60,17.54,17.72,17.36,18.00,17.34,17.12,17.60,17.53,17.06,16.97,17.53,16.93,16.64,17.32,16.96,16.97,16.80,16.28,14.98,15.03,14.37,14.70,14.97,15.03,15.76,15.05,14.42,14.47,16.21,16.35,17.22,15.70,17.54,17.38,16.66,17.30,17.08,17.03,16.89,15.99,15.82,16.38,15.68,15.67,15.89,15.92,14.83,15.05,16.03,15.24,14.93,14.51,14.32,14.32,14.17,13.60,14.03,13.96,12.91,13.66,13.65,13.14,12.85,14.75,13.99,14.20,15.91,15.74,16.55,16.91,17.56,16.51,15.99,15.89,14.67,15.45,15.96,15.67,15.10,15.21,15.45,14.96,15.02,14.97,15.26,14.59,14.55,14.97,14.97,14.23,14.23,15.05,14.67,13.56,14.15,13.03,12.66,12.69,11.74,12.41,11.28,12.86,13.33,11.77,12.77,13.37,13.93,13.59,13.98,14.17,14.17,14.73,14.60,14.70,15.20,15.64,16.23,16.18,16.22,16.04,16.51,16.15,16.15,16.20,15.91,15.02,15.82,15.93,15.40,15.01,15.70,16.07,15.24,15.38,15.94,16.00,15.52,15.73,15.71,14.53,14.66,13.47,13.35,13.53,13.69,13.86,14.25,14.01,14.09,14.33,14.77,15.12,14.73,15.27,15.67,15.90,16.38,16.19,15.57,16.33,16.76,16.29,16.49,16.86,16.94,17.90,17.07,17.35,17.05,16.93,17.14,16.74,16.46,16.46,16.26,15.70,15.25,15.50,15.04,15.06,14.36,13.92,13.71,14.46,14.86,14.76,14.99,15.35,14.39,15.06,15.65,15.85,16.23,16.22,16.44,16.56,17.03,16.82,16.99,17.46,17.36,17.41,17.74,17.88,18.00,18.42,17.68,17.85,17.51,17.75,17.52,16.96,16.81,16.33,16.33,15.98,15.25,15.51,14.72,15.68,15.02,16.28,15.75,16.01,17.39,16.79,16.86,15.62,16.12,16.59,15.83,16.12,16.33,16.66,16.96,16.89,17.34,17.42,17.68,17.62,17.87,18.33,18.13,18.41,18.46,18.55,17.79,17.64,17.85,17.22,16.92,17.06,16.81,16.00,15.88,15.97,14.61,15.34,14.39,14.33,14.63,14.78,15.70,16.28,16.39,15.70,14.87,16.04,16.60,15.82,16.39,17.07,16.84,16.68,17.43,17.80,17.38,18.04,18.44,18.33,18.48,18.40,18.64,19.39,18.95,18.37,18.76,19.04,18.81,18.37,18.67,18.85,17.84,17.83,18.74,18.09,17.33,17.90,18.40,17.20,16.99,18.06,17.77,16.85,17.18,18.03,17.33,16.48,17.47,17.80,17.16,16.88,18.10,18.09,17.50,17.87,19.65,18.63,19.72,20.18,17.50,17.20,15.84,15.12,15.33,14.40,15.56,15.13,13.27,13.60,14.63,13.44,12.48,12.17,12.33,11.31,9.76,8.53,6.42,5.94,4.73,3.50,3.92,4.40,4.15,3.53,4.10,4.61,5.22,6.21,6.53,7.33,8.20,8.73,9.79,10.15,10.34,10.00,8.50,9.24,8.69,9.74,9.85,8.47,9.65,9.05,9.37,10.89,10.33,9.06,9.32,8.64,8.91,9.21,9.55,10.48,10.45,11.91,12.53,10.58,10.84,10.01,11.24,10.28,11.31,11.53,10.44,9.82,9.58,9.48,9.46,9.47,9.57,9.96,8.97,9.15,9.74,8.81,9.76,9.25,10.05,10.17,11.34,11.86,12.12,13.60,13.82,13.01,14.08,13.25,12.33,13.42,12.35,13.49,13.86,13.89,13.70,14.27,14.62,13.74,13.34,14.01,13.39,13.07,12.66,11.85,11.77,11.30,10.96,10.26,10.25,9.70,9.19,8.82,8.85,8.35,7.40,7.63,7.81,6.98,6.24,6.98,6.58,5.57,5.56,6.15,5.55,4.47,5.33,5.37,4.44,4.18,5.25,5.10,4.22,4.42,5.42,5.56,6.35,6.32,7.68,8.02,9.45,10.13,10.68,12.45,11.08,11.04,9.92,8.90,8.02,7.24,7.08,6.33,6.71,5.96,6.14,6.45,5.91,5.17,5.19,4.71,5.25,4.78,6.26,6.50,6.30,5.58,5.03,4.07,4.75,5.48,4.89,5.34,4.60,5.19,5.41,4.54,4.29,3.73,4.09,4.64,4.26,3.80,4.69,4.85,4.45,4.42,5.43,5.33,4.99,5.97,5.19,4.57,3.72,3.28,2.97,2.59,2.70,2.54,2.95,3.14,3.60,3.27,2.25,3.16,3.33,2.82,2.66,3.71,3.47,4.20,4.06,3.25,3.74,3.98,3.59,2.57,3.03,3.09,4.20,5.92,6.64,7.82,8.09,6.91,6.74,5.38,5.14,6.36,6.13,4.90,5.63,7.16,5.87,6.45,5.33,4.39,2.70,1.31,0.77,1.04,1.51,2.36,2.39,2.98,3.56,2.73,2.26,1.88,1.75,2.05,2.60,3.10,3.47,4.29,5.01,5.58,6.62,7.78,7.22,6.72,5.48,5.16,4.24,3.96,3.55,4.42,4.31,3.70,3.49,3.08,3.28,3.52,3.43,3.98,3.73,4.75,4.63,5.94,5.27,6.17,5.95,7.37,8.11,8.41,9.74,9.96,11.02,11.71,12.98,13.15,12.21,12.86,14.21,13.38,12.87,12.39,12.20,11.97,11.38,10.57,10.59,11.57,11.32,11.76,12.37,12.51,13.80,13.32,15.26,15.21,16.56,15.36,14.65,13.25,12.72,11.59,10.97,10.08,9.36,9.76,8.39,8.55,7.32,7.26,6.01,6.43,5.64,6.27,5.94,5.69,5.51,4.91,4.06,4.16,4.01,3.66,4.37,3.76,5.07],[28.88,28.72,28.41,28.22,28.50,28.91,29.11,29.37,29.59,29.26,29.28,29.63,29.33,29.25,29.68,29.83,29.59,29.23,29.34,29.56,28.99,28.82,29.25,29.16,28.08,28.55,28.91,28.29,27.84,28.49,28.63,28.12,28.11,28.71,28.85,28.92,29.17,28.60,29.30,29.39,29.21,29.77,29.31,29.99,29.98,29.85,29.92,30.11,30.50,30.13,30.49,30.52,30.53,30.28,29.99,29.43,29.81,29.33,29.74,29.46,29.91,29.74,30.16,29.92,29.65,29.41,29.68,29.54,28.77,29.16,29.56,29.86,29.78,29.97,29.65,30.01,29.47,30.03,29.73,30.02,29.82,30.25,30.20,30.20,30.50,30.49,30.78,30.44,30.37,30.54,30.58,30.30,30.45,30.70,30.69,30.72,30.66,30.71,30.76,30.62,30.67,30.38,30.43,30.64,30.46,30.22,30.48,30.59,30.29,30.27,30.27,29.92,30.12,29.71,30.05,29.53,30.05,29.56,30.05,30.21,29.97,30.20,30.40,30.10,30.51,30.33,30.01,30.22,30.48,30.29,30.12,30.46,30.45,30.24,30.34,30.63,30.59,30.53,30.61,30.72,30.73,30.76,30.65,30.59,30.56,30.31,30.35,29.96,30.19,29.88,29.97,29.28,29.81,29.61,29.60,29.32,29.38,29.16,28.97,28.75,28.64,28.32,28.28,28.04,27.54,27.55,28.03,28.32,27.66,27.91,28.57,28.43,28.62,28.91,29.08,29.15,28.77,28.97,28.23,28.58,28.28,27.25,27.29,27.58,26.62,28.06,28.18,26.32,27.77,27.89,28.56,28.85,29.28,29.34,28.97,28.88,28.44,28.67,27.18,28.14,28.19,28.30,28.26,27.86,26.41,26.75,25.66,26.14,25.47,25.58,26.55,27.56,27.50,27.34,27.25,26.87,26.58,27.45,26.44,27.80,27.61,26.22,26.50,27.21,26.36,25.28,26.08,26.39,25.37,24.97,25.92,26.07,25.33,26.06,25.33,25.27,24.50,24.88,24.75,25.08,25.40,26.18,26.54,27.01,26.23,26.62,24.96,25.59,26.18,25.39,25.32,26.14,26.43,25.58,26.10,27.55,28.23,28.64,28.09,28.45,28.47,27.75,27.44,26.03,26.82,27.13,27.60,26.62,26.15,26.70,26.06,27.07,26.62,27.04,27.34,27.36,27.85,27.80,28.34,27.73,27.57,26.72,26.85,26.88,26.80,26.28,26.51,26.94,26.38,26.03,25.99,26.63,26.66,26.87,26.60,26.50,25.72,26.18,25.62,26.01,25.80,26.12,25.47,26.89,26.24,26.91,26.75,25.30,26.25,26.64,26.21,25.21,26.30,26.14,25.89,25.82,26.44,26.41,26.73,26.39,26.69,25.96,25.46,25.92,25.16,25.39,25.13,26.23,26.43,26.66,26.98,25.89,26.71,26.11,26.45,26.36,26.46,26.05,25.13,24.84,24.91,24.50,25.18,24.96,25.98,26.30,27.45,27.41,27.51,27.37,26.00,26.25,27.65,27.09,25.78,26.70,27.97,26.81,26.48,27.25,27.90,28.50,27.85,28.57,28.25,28.69,27.56,27.30,27.75,27.31,26.65,25.63,26.60,25.47,25.31,24.85,25.05,24.02,23.93,24.10,24.63,25.19,25.09,25.35,25.96,26.26,26.08,26.17,26.94,27.50,27.92,28.53,27.60,28.16,27.31,27.92,27.96,26.32,26.03,24.97,25.29,25.64,25.28,24.42,25.20,25.60,24.25,24.50,25.74,26.23,26.08,26.78,26.27,26.24,25.37,25.89,24.96,23.74,23.98,24.24,23.58,23.22,23.46,23.44,22.60,22.95,22.80,22.09,21.61,21.62,21.94,21.94,22.45,22.83,22.96,22.77,22.45,23.81,23.42,22.88,23.59,22.59,22.84,23.77,23.21,22.65,23.95,24.27,23.67,25.10,25.16,24.71,25.11,23.87,24.68,24.65,23.56,23.24,24.29,23.56,23.09,23.52,23.74,23.12,22.90,23.69,23.56,22.84,23.06,22.49,21.51,21.54,20.49,21.26,21.38,20.63,22.14,21.77,22.62,21.87,22.61,21.75,22.94,22.92,22.67,22.62,23.43,23.01,22.73,23.32,23.67,23.32,22.99,24.14,24.49,23.81,24.64,23.89,24.38,24.34,23.11,23.29,24.33,23.53,22.63,23.07,23.59,23.64,23.11,22.81,22.28,21.23,22.26,22.38,21.56,21.98,22.23,21.99,21.57,22.22,22.18,22.14,21.66,22.12,22.15,22.92,22.73,23.48,23.29,22.35,22.89,23.52,22.78,22.14,23.05,23.32,22.28,22.40,23.21,23.01,23.62,23.07,22.29,22.01,22.61,22.49,22.03,22.22,22.60,22.00,21.96,21.22,21.22,21.94,21.39,20.80,21.59,21.85,21.01,20.98,21.77,21.60,21.60,21.89,22.05,21.88,22.25,22.40,21.65,21.90,22.38,22.29,21.84,22.15,22.62,22.17,21.91,22.27,22.76,22.29,22.42,21.68,22.35,21.58,21.23,21.64,21.28,20.11,20.44,20.96,20.49,21.20,20.94,19.60,20.54,21.33,20.41,19.48,20.90,21.11,19.80,20.20,21.14,20.60,20.68,21.29,21.45,21.82,21.19,21.02,21.37,21.66,20.91,20.72,21.23,21.29,20.49,20.80,21.25,20.90,20.21,20.66,20.79,19.84,19.63,19.34,18.50,19.10,16.72,18.19,18.56,18.92,19.86,19.49,18.32,18.87,19.82,18.91,18.66,19.87,19.72,19.46,19.53,19.23,18.86,19.78,19.96,20.63,20.90,20.80,21.13,20.55,21.53,21.04,20.27,20.64,21.11,20.63,20.03,20.58,20.86,20.28,20.17,21.03,20.68,21.27,20.62,20.34,19.99,20.23,20.23,19.40,19.53,19.54,19.18,18.79,19.41,19.36,18.51,18.89,19.25,18.80,18.41,18.43,18.53,17.04,18.32,17.52,18.65,18.52,19.09,20.27,20.18,19.85,20.62,21.25,21.90,21.59,21.69,20.61,20.49,19.55,20.24,20.58,20.48,20.81,21.94,21.61,22.09,20.85,20.26,20.87,20.86,20.02,19.81,20.61,20.35,19.78,19.97,20.49,20.04,19.34,19.80,20.17,19.67,19.51,19.84,19.76,20.12,19.64,19.77,19.30,19.36,19.44,18.95,18.84,18.79,18.48,17.83,18.31,18.50,18.06,16.98,18.05,18.54,17.82,17.79,19.03,19.34,19.20,19.94,20.93,21.01,20.14,20.50,20.87,20.32,19.67,20.15,20.62,19.72,19.33,20.06,20.02,19.38,19.12,20.09,19.69,19.44,19.04,18.29,18.29,17.85,18.21,18.17,17.51,17.89,18.83,18.09,17.68,18.61,18.78,18.17,17.90,18.97,19.57,18.68,19.65,18.60,19.38,20.72,21.06,20.57,20.78,20.29,20.66,20.85,20.31,20.51,20.98,20.39,19.93,19.79,20.17,19.63,19.22,19.48,19.40,18.67,18.61,18.35,18.78,18.62,18.27,18.34,17.90,17.55,17.59,17.36,17.01,17.10,17.20,17.03,16.17,15.86,14.84,14.83,15.93,16.15,17.62,17.05,16.83,18.15,18.89,19.43,18.05,18.95,19.13,19.47,18.09,18.40,18.03,16.42,15.87,17.29,17.19,15.26,16.12,17.51,16.68,16.38,17.23,18.29,17.23,17.16,18.18,18.38,17.55,17.99,18.54,18.35,18.06,18.58,18.80,18.77,19.23,18.60,18.92,18.03,18.39,18.26,17.55,17.73,17.32,16.93,16.87,16.82,16.80,15.33,14.64,14.83,14.99,14.77,15.97,16.14,16.98,17.06,16.76,17.57,17.71,17.78,17.71,17.87,18.10,18.54,18.89,18.94,18.79,18.38,18.59,18.57,18.19,17.53,18.27,18.23,17.61,17.85,17.97,17.96,17.37,17.58,17.55,17.73,17.88,18.04,17.42,17.18,16.97,15.46,16.18,16.10,16.60,16.71,16.33,17.06,17.19,17.16,17.49,17.70,17.91,17.71,18.05,17.99,18.24,18.19,18.20,18.03,17.77,17.67,17.80,17.24,16.76,17.41,17.25,16.41,16.96,17.31,16.86,16.56,16.69,16.15,16.39,15.10,15.24,15.19,15.10,15.32,15.64,15.48,17.10,15.48,18.19,17.94,16.04,17.02,16.73,17.23,16.31,16.29,16.79,16.65,15.42,15.97,16.48,16.24,15.73,16.48,16.26,16.39,16.21,15.20,14.77,14.26,14.49,14.40,13.76,13.90,16.01,14.40,13.71,15.20,16.21,16.40,16.39,15.58,16.96,16.84,15.98,16.45,16.61,16.28,16.00,15.60,15.51,15.57,14.63,14.62,15.14,15.21,14.21,14.45,15.04,14.73,14.61,14.56,13.94,13.83,13.68,13.02,13.63,13.16,11.42,13.08,13.66,12.69,13.77,14.06,14.05,15.04,15.03,15.50,16.32,16.72,18.19,17.26,16.19,15.95,14.69,15.31,15.65,15.31,14.73,15.24,15.31,14.67,14.29,14.97,14.76,14.10,13.97,14.63,14.48,14.23,14.18,14.91,14.61,14.04,14.23,13.63,13.31,12.72,12.84,12.94,12.33,12.85,13.37,11.86,11.48,13.39,13.69,13.00,13.71,14.17,14.41,14.65,14.91,14.78,15.22,15.69,16.61,16.39,16.23,15.93,16.38,15.68,15.82,15.96,15.78,14.71,15.81,15.82,15.25,14.99,15.74,16.03,15.10,15.58,15.86,15.94,15.66,15.66,15.79,14.67,14.73,13.79,13.69,13.39,13.96,13.59,13.88,14.48,14.77,14.68,14.75,15.17,14.82,15.00,15.69,15.77,16.05,16.27,15.54,15.83,16.31,16.43,16.25,16.37,17.00,17.63,17.10,17.19,16.96,16.66,16.83,16.53,16.20,16.27,15.98,15.84,15.41,15.45,15.27,15.52,14.66,14.14,13.88,14.89,15.06,15.13,15.20,15.47,14.87,15.43,15.69,16.02,16.07,16.45,16.46,16.14,16.72,16.80,16.76,16.93,17.53,17.36,17.39,17.84,17.73,17.95,17.58,17.18,17.04,17.36,16.91,16.49,16.26,16.06,16.41,15.88,15.70,15.49,14.95,15.73,14.92,16.37,15.53,15.71,16.83,16.45,16.53,15.52,15.92,16.47,16.45,16.28,16.67,16.43,16.81,16.76,16.87,17.13,17.52,17.42,17.49,18.03,18.06,17.95,18.11,18.02,17.23,17.36,17.61,17.00,16.63,16.95,16.68,15.85,16.05,16.02,14.80,15.39,14.50,14.59,14.63,14.71,15.80,16.29,16.55,15.59,15.12,16.17,16.61,15.67,16.30,17.10,16.79,16.57,17.28,17.54,17.32,17.68,18.13,18.18,18.20,18.46,18.35,19.15,18.70,18.03,18.43,18.93,18.39,17.95,18.43,18.62,17.71,17.65,18.52,17.90,17.34,17.68,18.17,17.13,17.14,17.95,17.65,16.84,17.26,17.97,17.24,16.49,17.45,17.70,16.99,16.74,17.99,18.14,17.43,17.81,19.72,18.69,19.75,20.30,17.41,17.25,15.95,15.30,15.66,14.61,15.60,15.44,13.71,13.68,14.93,13.87,12.73,12.38,12.88,11.87,10.19,8.88,6.87,6.11,4.48,3.60,3.54,4.26,4.13,3.45,3.81,4.44,4.90,5.89,6.35,7.09,8.01,8.43,9.53,9.60,9.80,9.33,8.15,8.64,8.51,9.09,9.31,8.26,9.07,8.37,8.91,10.30,9.91,8.61,8.91,8.41,8.54,8.94,9.25,9.99,10.01,11.57,12.33,10.05,10.67,9.75,11.04,10.11,11.24,11.24,9.96,9.39,9.21,9.01,9.09,8.92,9.03,9.29,8.51,8.88,9.41,8.60,9.68,9.13,10.02,9.98,11.02,11.84,12.01,13.63,13.82,13.03,14.02,13.21,12.40,13.44,12.25,13.62,13.90,13.78,13.65,14.23,14.89,13.70,13.49,14.26,13.54,13.09,12.88,12.12,11.76,11.34,11.35,10.33,10.03,9.79,9.32,8.58,8.67,8.50,7.25,7.42,7.85,6.89,6.12,6.75,6.53,5.46,5.44,5.93,5.33,4.36,5.04,5.26,4.34,3.95,4.93,4.83,4.07,4.43,5.22,5.48,6.14,6.04,7.40,7.69,8.73,9.70,10.31,12.01,10.40,10.42,9.43,8.58,7.73,7.09,6.98,6.20,6.47,5.84,6.03,6.46,5.93,5.01,5.18,5.08,5.44,4.88,6.23,6.40,6.48,5.71,5.26,4.25,4.95,5.72,5.01,5.59,4.76,5.25,5.43,4.74,4.42,3.80,4.01,4.60,4.42,3.62,5.00,4.95,4.47,4.50,5.34,5.13,4.76,5.31,4.71,4.31,3.30,2.99,2.69,2.52,2.61,2.49,2.89,2.87,3.47,3.30,2.14,3.03,3.60,2.85,2.64,3.55,3.57,4.29,3.94,3.01,3.42,3.69,3.23,2.34,2.81,2.95,3.91,5.62,6.37,7.36,7.98,6.66,6.69,4.85,5.35,6.31,5.81,4.86,5.95,6.72,5.52,6.34,5.56,4.25,2.92,2.01,0.96,0.77,1.04,1.75,2.07,2.73,3.15,2.43,2.02,1.60,1.65,1.91,2.53,3.05,3.35,4.11,4.70,5.32,6.09,7.25,6.79,6.05,5.11,4.95,4.05,3.76,3.43,4.41,4.21,3.99,3.63,3.44,3.14,3.34,3.30,3.68,3.30,4.29,4.36,5.33,4.99,5.92,5.63,7.23,7.69,8.24,9.60,9.95,10.44,11.39,12.69,12.86,12.14,12.48,13.95,13.15,12.70,12.14,11.91,11.55,11.08,10.44,10.45,11.53,11.57,11.65,12.39,12.54,13.77,13.07,15.36,15.18,16.53,15.32,14.46,13.19,12.50,11.45,10.87,10.17,9.54,9.66,8.30,8.24,7.09,6.98,5.66,6.22,5.33,5.78,5.54,5.52,5.26,4.57,3.91,4.32,4.20,4.03,4.73,4.10,5.16],[29.16,29.04,28.62,28.44,28.87,29.14,29.43,29.63,29.81,29.44,29.47,29.84,29.56,29.47,29.87,30.02,29.80,29.45,29.56,29.74,29.19,29.05,29.44,29.40,28.37,28.83,29.14,28.54,28.17,28.71,28.85,28.34,28.37,28.91,29.22,29.13,29.35,28.80,29.51,29.57,29.40,29.89,29.49,30.11,30.03,29.90,30.00,30.22,30.55,30.20,30.55,30.64,30.63,30.38,30.10,29.61,29.91,29.56,29.82,29.64,30.01,29.81,30.25,30.00,29.83,29.61,29.86,29.79,29.03,29.35,29.73,29.93,29.91,30.07,29.78,30.10,29.61,30.14,29.90,30.15,30.00,30.37,30.37,30.31,30.66,30.65,30.92,30.59,30.46,30.69,30.73,30.45,30.57,30.80,30.80,30.80,30.81,30.84,30.88,30.72,30.81,30.49,30.56,30.76,30.60,30.31,30.57,30.73,30.36,30.35,30.39,30.04,30.22,29.84,30.19,29.75,30.20,29.79,30.21,30.38,30.14,30.33,30.47,30.22,30.57,30.45,30.15,30.39,30.62,30.44,30.27,30.59,30.60,30.35,30.42,30.74,30.73,30.62,30.79,30.88,30.83,30.93,30.76,30.69,30.69,30.41,30.45,30.03,30.32,30.03,30.11,29.53,29.99,29.72,29.82,29.50,29.55,29.37,29.29,28.95,28.87,28.53,28.52,28.18,27.63,27.81,28.31,28.58,27.91,28.16,28.89,28.70,28.90,29.19,29.31,29.35,28.98,29.13,28.34,28.69,28.42,27.42,27.55,27.84,26.93,28.28,28.41,26.68,28.03,28.15,28.75,29.05,29.47,29.57,29.11,29.09,28.70,28.86,27.42,28.34,28.39,28.54,28.44,28.27,26.82,27.01,25.91,26.32,25.63,25.76,26.89,27.81,27.75,27.63,27.50,27.15,26.67,27.70,26.80,28.08,27.75,26.47,26.74,27.32,26.41,25.48,26.24,26.53,25.51,25.21,26.06,26.26,25.51,26.29,25.55,25.68,24.73,25.23,25.27,25.57,25.88,26.64,26.99,27.41,26.64,27.04,25.55,26.10,26.60,25.87,25.80,26.52,26.75,25.79,26.42,27.75,28.50,28.88,28.24,28.65,28.65,28.01,27.71,26.25,27.05,27.45,27.90,27.01,26.44,26.83,26.24,27.27,26.97,27.31,27.63,27.57,27.95,27.82,28.46,27.75,27.64,26.90,27.14,26.97,27.04,26.43,26.80,27.16,26.38,26.26,26.47,27.03,27.24,27.21,26.86,26.74,25.81,26.31,25.92,26.21,26.30,26.58,25.87,27.12,26.53,27.14,27.03,25.65,26.46,26.89,26.38,25.55,26.59,26.36,26.03,26.04,26.74,26.68,27.18,26.67,26.87,26.19,25.69,26.03,25.35,25.62,25.64,26.72,26.77,26.95,27.29,26.28,27.01,26.46,26.78,26.78,26.64,26.34,25.47,25.08,25.40,24.81,25.58,25.51,26.43,26.69,27.73,27.77,27.75,27.68,26.61,26.73,27.95,27.50,26.39,27.12,28.23,27.24,26.93,27.56,28.24,28.85,28.11,28.86,28.51,28.99,27.87,27.72,27.99,27.59,26.95,26.19,26.86,25.98,25.93,25.24,25.60,24.56,24.62,24.78,25.25,25.85,25.65,26.00,26.47,26.71,26.56,26.69,27.35,27.95,28.34,29.00,28.07,28.59,27.73,28.22,28.21,26.77,26.49,25.35,25.87,26.16,25.92,25.10,25.78,26.21,25.15,25.33,26.38,26.80,26.71,27.51,27.03,26.87,25.97,26.58,25.66,24.58,24.83,25.02,24.49,24.31,24.46,24.37,23.65,23.93,23.72,23.06,22.21,22.27,23.07,22.87,23.51,23.66,23.65,23.51,23.02,24.33,24.09,23.75,24.34,23.39,23.76,24.66,24.08,23.56,24.81,25.02,24.50,25.73,25.90,25.54,25.94,24.62,25.35,25.45,24.44,23.94,25.04,24.62,24.07,24.35,24.57,24.18,23.70,24.48,24.43,23.69,24.05,23.60,22.21,22.36,21.09,21.87,22.18,21.40,23.12,22.62,23.69,22.72,23.29,22.36,23.55,23.95,23.53,23.26,24.13,24.03,23.71,24.10,24.47,24.22,23.66,24.68,25.16,24.54,25.31,24.56,24.92,24.88,23.85,23.93,24.92,24.27,23.34,23.67,24.37,24.26,23.69,23.56,22.75,21.91,23.04,22.99,22.03,22.56,23.00,22.52,22.15,22.94,22.92,22.47,22.22,22.87,22.55,23.37,23.47,24.09,23.98,23.10,23.43,24.08,23.41,22.78,23.52,23.90,22.76,22.82,23.72,23.51,24.01,23.59,22.96,22.41,23.02,22.82,22.21,22.41,22.71,22.29,22.19,21.31,21.79,22.47,21.64,21.20,22.12,22.19,21.29,21.41,22.28,21.95,22.00,22.57,22.70,22.24,22.78,22.99,21.99,22.18,22.81,22.71,22.12,22.50,23.03,22.54,22.24,22.77,23.22,22.82,22.69,22.13,22.58,21.92,21.62,22.14,21.59,20.38,20.71,21.20,20.67,21.34,21.08,19.79,20.78,21.54,20.70,19.78,21.25,21.36,19.97,20.44,21.51,20.81,20.87,21.74,21.84,22.29,21.65,21.13,21.59,21.95,21.26,20.92,21.54,21.64,20.77,21.04,21.66,21.17,20.45,21.10,21.25,20.14,19.87,19.62,19.00,19.36,17.17,18.39,18.69,18.94,20.15,19.55,18.26,19.11,19.99,19.05,18.66,20.04,19.64,19.29,19.42,19.15,18.94,19.93,20.13,20.77,21.16,21.01,21.43,20.62,21.60,21.17,20.35,20.75,21.40,20.71,20.04,20.73,21.09,20.41,20.14,21.08,21.00,21.58,21.10,20.76,20.22,20.52,20.27,19.49,19.58,19.66,19.26,18.77,19.24,19.22,18.51,18.72,19.00,18.46,18.14,18.47,18.28,17.20,18.33,17.47,18.67,18.77,19.43,20.60,20.33,20.09,20.94,21.70,22.33,22.06,22.14,20.91,20.81,19.87,20.45,20.73,20.58,20.80,21.96,21.44,21.90,20.97,20.20,20.83,20.95,20.02,19.53,20.66,20.52,19.52,19.66,20.50,19.89,19.10,19.77,20.15,19.58,19.37,19.86,20.01,20.36,19.93,19.99,19.33,19.40,19.35,18.79,18.62,18.67,18.18,17.65,18.15,18.17,17.67,16.72,17.70,18.14,17.74,17.67,18.81,19.09,18.93,19.67,20.66,20.96,19.92,20.20,20.49,20.25,19.36,19.92,20.42,19.51,19.24,19.96,20.05,19.08,18.84,20.01,19.80,19.42,18.89,17.76,17.88,17.40,17.88,17.79,17.13,17.49,18.38,17.55,17.35,18.22,18.56,17.85,17.72,18.55,19.16,18.51,19.78,18.49,19.36,21.04,21.24,20.65,21.08,20.23,20.69,20.61,20.11,20.42,20.63,20.38,19.54,19.54,19.92,19.33,18.80,19.16,19.27,18.47,18.41,18.07,18.72,18.58,18.30,18.26,17.48,17.28,17.47,17.01,16.51,16.85,16.72,16.26,15.70,15.24,14.34,14.93,15.60,16.17,17.24,16.69,16.65,17.73,18.95,19.17,18.13,18.93,19.18,19.41,18.32,18.33,17.76,16.51,16.26,16.81,16.98,15.78,16.23,16.98,16.66,16.25,16.65,17.74,17.17,16.87,17.75,18.06,17.33,17.72,18.51,18.36,18.08,18.58,18.83,18.99,19.08,18.68,18.84,17.88,18.41,18.13,17.25,17.54,17.29,16.33,16.60,15.98,15.51,14.76,14.74,14.77,14.61,15.97,15.74,15.51,16.33,16.80,16.65,17.00,17.49,17.72,17.88,17.92,18.15,18.89,19.09,19.12,19.11,18.92,19.03,18.95,18.58,17.86,18.67,18.64,17.51,17.66,18.52,17.94,17.01,17.70,18.01,17.68,18.03,18.01,17.84,17.12,16.13,14.91,14.99,15.30,16.09,16.38,15.69,16.75,17.50,16.95,17.32,17.44,18.18,17.62,18.09,18.58,18.80,18.38,18.49,18.67,17.84,18.15,18.44,17.58,16.78,17.79,17.93,16.17,17.18,17.59,16.86,16.91,16.40,15.71,16.41,15.31,14.76,15.70,15.40,14.79,15.09,15.93,16.76,16.75,18.71,18.04,16.86,17.63,17.55,17.66,16.89,16.35,17.48,17.24,15.75,16.47,17.11,16.56,16.15,17.12,16.48,16.74,16.59,15.78,15.27,14.99,14.79,14.14,14.79,14.49,15.05,15.17,14.51,14.09,15.78,16.91,16.50,15.62,17.65,17.15,16.36,17.20,16.97,16.82,16.76,16.18,16.35,16.44,15.67,15.60,15.96,16.08,15.07,15.27,16.08,15.49,15.35,15.14,14.47,14.67,14.62,14.23,14.44,14.38,12.69,13.59,14.46,13.14,12.89,15.06,14.43,14.83,15.85,15.58,16.57,16.70,17.77,17.19,16.23,16.17,15.41,15.84,16.24,16.32,15.45,15.77,16.09,15.42,14.96,15.51,15.45,14.77,14.93,15.47,15.13,14.54,14.72,15.44,14.98,14.34,14.70,14.10,13.56,13.57,12.55,12.64,11.74,13.69,13.59,11.56,13.26,14.33,13.58,13.93,14.42,14.64,14.16,14.66,15.37,15.23,15.39,15.78,16.44,16.61,16.62,16.23,16.84,16.55,16.30,16.33,16.07,15.37,16.05,16.19,16.07,15.66,16.04,16.23,15.74,15.59,16.27,16.10,15.62,16.26,15.82,15.18,14.97,14.04,14.20,14.10,13.51,13.30,14.76,14.55,14.71,14.27,15.31,15.37,14.85,15.38,15.85,16.00,16.47,16.30,15.77,16.45,16.79,16.55,16.66,17.15,17.17,18.13,17.46,17.63,17.44,16.97,17.32,17.20,16.63,16.68,16.67,16.12,15.41,15.73,15.56,15.53,15.00,14.45,14.30,14.94,14.71,15.04,15.30,15.74,15.07,15.30,15.87,15.88,16.61,16.53,16.53,16.63,17.34,17.04,17.08,17.54,17.69,17.58,17.76,18.30,18.09,18.63,17.97,17.70,17.70,17.90,17.49,17.09,17.01,16.75,16.58,16.42,15.79,16.00,15.06,16.26,15.60,16.85,16.62,16.42,17.72,17.50,17.41,15.98,16.80,17.03,16.57,16.49,16.77,17.06,17.38,17.26,17.52,17.72,18.15,17.97,18.01,18.54,18.37,18.50,18.62,18.56,17.97,17.82,18.11,17.55,17.15,17.38,17.26,16.39,16.37,16.58,15.14,16.13,14.80,15.07,15.05,15.36,16.15,16.64,16.90,15.97,15.67,16.54,17.13,16.23,16.76,17.56,17.45,17.18,17.76,18.34,17.92,18.29,18.84,18.82,18.77,18.80,18.86,19.72,19.17,18.56,19.04,19.21,18.85,18.50,18.89,19.17,18.02,18.11,19.13,18.47,17.67,18.34,18.89,17.66,17.51,18.67,18.39,17.34,17.65,18.74,17.80,16.81,18.15,18.40,17.67,17.52,18.94,19.05,17.98,18.49,20.37,19.47,20.47,21.08,18.32,18.10,16.99,15.96,16.42,15.49,16.17,15.81,14.39,14.22,15.22,14.36,13.29,12.63,13.09,11.97,10.54,9.37,7.35,6.68,5.06,4.06,4.25,4.80,4.64,3.96,4.38,5.09,5.36,6.32,7.02,7.91,8.90,9.50,10.73,11.01,11.38,10.89,9.50,10.11,9.46,10.29,10.11,8.87,9.67,8.80,9.53,10.93,10.51,9.33,10.13,9.51,10.07,10.31,10.66,11.67,11.30,12.92,13.61,11.26,11.63,10.91,12.24,11.33,12.47,12.83,11.57,11.20,10.71,10.60,10.40,10.61,10.59,11.10,9.85,10.40,10.54,9.65,10.74,10.30,11.12,10.96,12.01,12.65,12.80,14.46,14.50,13.59,14.80,13.78,12.88,14.13,12.73,14.36,14.65,14.44,14.28,14.86,15.72,14.41,14.05,15.11,14.50,14.25,13.97,13.12,12.80,12.52,12.21,11.26,11.09,10.98,10.26,9.46,9.74,9.66,8.20,8.36,8.96,7.80,6.79,7.61,7.66,6.19,6.12,7.01,6.16,4.88,6.07,6.25,4.96,4.66,5.76,5.62,4.52,4.87,5.86,6.24,7.20,6.94,8.51,8.83,10.03,11.05,11.55,13.83,11.83,12.23,10.86,10.05,8.90,8.29,8.06,7.08,7.50,6.48,6.69,7.32,6.54,5.35,5.64,5.18,5.86,5.25,7.10,7.35,6.99,6.25,5.74,4.72,5.50,6.27,5.55,6.07,5.22,5.75,5.82,5.03,4.45,4.13,3.91,4.68,4.65,3.51,4.41,5.06,4.74,4.25,5.75,5.43,4.92,5.82,4.91,4.13,3.36,2.83,2.79,2.58,3.10,2.90,3.46,3.36,3.91,3.66,2.80,3.62,3.94,3.46,3.30,4.02,4.01,4.60,4.12,3.61,3.95,4.02,3.49,2.53,2.93,3.46,4.14,6.42,6.80,8.00,8.36,7.02,7.26,5.38,5.45,6.68,6.48,5.14,6.16,7.38,5.99,6.84,5.85,5.07,3.66,2.42,1.62,1.15,0.78,1.07,1.79,2.30,2.69,2.20,1.75,1.63,1.95,2.36,3.07,3.40,3.95,4.55,5.55,6.37,6.96,8.30,7.74,6.87,5.71,5.60,4.57,4.35,3.99,4.76,4.58,4.23,4.11,3.48,3.53,3.46,3.56,3.58,3.49,4.37,4.56,5.63,5.50,6.50,6.29,8.03,8.75,9.35,10.65,10.70,12.01,12.85,14.34,14.30,13.35,13.93,15.28,14.21,13.94,13.00,13.05,12.57,11.87,10.94,11.05,12.56,12.35,12.81,13.35,13.75,15.03,14.73,16.63,16.85,17.72,16.54,15.64,14.26,13.61,12.46,11.82,11.24,10.61,10.57,9.23,9.49,8.00,8.17,6.47,7.06,5.89,6.24,5.95,6.22,5.69,4.66,4.23,4.46,4.44,4.40,4.91,4.66,5.55],[29.09,28.96,28.48,28.24,28.84,29.04,29.31,29.62,29.74,29.41,29.44,29.90,29.59,29.41,29.87,30.02,29.77,29.44,29.56,29.69,29.16,29.05,29.37,29.27,28.21,28.74,28.98,28.40,28.02,28.52,28.68,28.22,28.27,28.91,29.13,29.06,29.26,28.68,29.39,29.47,29.28,29.86,29.50,30.09,30.08,29.94,30.03,30.22,30.60,30.27,30.59,30.64,30.62,30.41,30.11,29.52,29.89,29.44,29.83,29.54,29.99,29.86,30.27,30.04,29.76,29.59,29.86,29.71,28.99,29.23,29.71,29.95,29.86,30.03,29.75,30.06,29.58,30.15,29.86,30.22,30.06,30.44,30.45,30.36,30.70,30.70,30.86,30.60,30.50,30.73,30.74,30.51,30.60,30.81,30.81,30.81,30.76,30.82,30.89,30.75,30.81,30.54,30.60,30.78,30.61,30.36,30.61,30.73,30.41,30.40,30.33,30.03,30.26,29.82,30.23,29.78,30.24,29.77,30.22,30.40,30.15,30.34,30.49,30.22,30.56,30.47,30.21,30.44,30.65,30.51,30.34,30.65,30.61,30.45,30.50,30.75,30.73,30.66,30.79,30.87,30.84,30.90,30.77,30.71,30.68,30.47,30.47,30.07,30.34,30.05,30.17,29.57,30.03,29.71,29.80,29.54,29.50,29.35,29.24,28.86,28.77,28.51,28.48,28.02,27.52,27.57,28.09,28.48,27.73,28.02,28.74,28.64,28.72,29.13,29.28,29.20,28.90,29.03,28.25,28.61,28.26,27.35,27.39,27.65,26.64,28.00,28.25,26.37,27.75,28.04,28.64,29.02,29.45,29.52,29.10,29.01,28.56,28.70,27.11,28.11,28.21,28.39,28.25,28.13,26.50,26.81,25.50,26.08,25.41,25.72,26.63,27.59,27.58,27.31,27.31,26.93,26.45,27.47,26.42,27.83,27.55,26.15,26.43,27.21,26.18,25.10,25.95,26.37,25.40,24.91,25.99,26.13,25.47,26.30,25.44,25.46,24.38,24.96,24.69,25.19,25.50,26.40,26.73,27.13,26.28,26.73,25.03,25.66,26.25,25.36,25.42,26.12,26.37,25.50,26.16,27.56,28.33,28.75,28.01,28.47,28.48,27.86,27.50,26.01,26.90,27.19,27.71,26.77,26.22,26.56,26.01,27.16,26.71,27.18,27.48,27.48,27.92,27.84,28.32,27.75,27.68,26.86,27.11,26.91,26.84,26.30,26.74,27.06,26.15,26.18,26.47,26.93,27.20,27.04,26.74,26.49,25.48,26.10,25.54,26.05,25.82,26.14,25.59,26.92,26.39,27.07,26.93,25.48,26.50,26.84,26.30,25.52,26.54,26.31,25.92,26.12,26.75,26.71,27.16,26.58,26.87,25.97,25.44,25.82,24.84,25.49,25.08,26.28,26.54,26.63,27.14,25.96,26.82,26.26,26.57,26.59,26.63,26.38,25.41,24.86,25.12,24.32,25.31,25.10,26.16,26.52,27.58,27.70,27.58,27.17,26.11,26.42,27.69,27.00,26.03,26.84,28.04,27.07,26.79,27.46,28.14,28.72,28.01,28.76,28.28,28.83,27.80,27.44,27.46,27.39,26.80,25.73,26.43,25.48,25.36,24.79,25.27,24.08,24.05,24.28,24.57,25.28,25.28,25.57,26.14,26.51,26.36,26.52,27.16,27.76,28.24,28.82,27.88,28.45,27.62,28.02,28.06,26.55,26.08,24.62,25.47,26.03,25.36,24.36,25.42,26.03,24.45,24.72,26.16,26.62,26.36,27.10,26.61,26.64,25.47,26.20,25.12,24.05,24.27,24.65,23.85,23.54,23.72,23.74,23.05,23.10,23.10,22.39,21.63,21.72,22.39,22.11,22.76,22.88,23.06,22.99,22.66,24.04,23.63,23.21,23.91,22.94,23.34,24.30,23.71,23.15,24.27,24.75,24.02,25.13,25.44,25.01,25.50,24.27,24.91,24.90,23.91,23.44,24.42,23.94,23.37,23.66,24.03,23.43,23.15,24.00,23.85,22.89,23.22,22.81,21.74,21.75,20.79,21.40,21.57,20.90,22.43,21.82,22.81,22.02,22.60,21.72,22.68,23.11,22.66,22.50,23.44,23.32,22.91,23.42,23.79,23.52,23.10,24.18,24.60,24.03,24.91,24.07,24.55,24.59,23.40,23.49,24.62,23.78,22.82,23.26,24.07,23.85,23.20,23.10,22.17,21.32,22.49,22.54,21.51,21.98,22.44,21.98,21.63,22.32,22.30,21.92,21.56,22.10,21.91,22.55,22.71,23.59,23.46,22.42,22.89,23.63,22.92,22.21,23.06,23.56,22.32,22.46,23.41,23.27,23.69,23.20,22.57,22.03,22.54,22.45,22.07,22.33,22.51,22.05,21.66,20.91,21.40,22.05,21.26,20.79,21.66,21.71,20.78,20.96,21.70,21.49,21.43,21.86,22.13,21.89,22.40,22.60,21.60,21.99,22.64,22.36,21.82,22.32,22.86,22.34,22.11,22.68,23.10,22.69,22.74,22.04,22.56,21.85,21.66,22.24,21.79,20.62,20.71,21.18,20.47,21.18,21.08,19.73,20.53,21.41,20.52,19.57,20.91,21.12,19.74,20.10,21.05,20.63,20.59,21.26,21.68,22.02,21.38,21.09,21.53,21.89,21.18,20.80,21.50,21.53,20.59,21.06,21.57,21.05,20.61,21.14,21.30,20.38,20.45,20.27,19.53,19.69,17.30,18.72,18.63,19.00,20.12,19.73,18.22,19.01,19.89,19.21,18.55,19.86,19.76,19.29,19.57,19.25,18.75,19.96,20.13,20.63,20.84,20.94,21.22,20.58,21.43,21.15,20.50,20.80,21.36,20.72,20.33,20.95,20.96,20.75,20.44,21.07,21.30,21.60,21.31,21.05,20.71,20.73,20.45,19.95,19.82,20.13,19.35,19.24,19.46,19.54,18.75,18.70,19.36,18.77,18.35,18.49,18.37,17.29,18.26,17.25,18.70,18.63,19.39,20.40,20.09,19.66,20.55,21.26,21.66,21.38,21.36,20.44,20.43,19.65,20.31,20.67,20.46,20.70,21.70,21.24,21.72,20.74,20.13,20.72,20.82,20.15,19.71,20.56,20.55,19.89,20.09,20.46,20.29,19.54,20.14,20.25,19.91,19.89,20.23,20.39,20.55,20.20,20.37,19.94,19.78,19.69,19.57,19.18,19.27,18.69,18.07,18.21,18.59,17.90,16.74,17.91,18.33,17.77,17.81,18.72,18.95,18.82,19.69,20.42,20.76,19.87,20.07,20.30,20.19,19.55,19.87,20.37,20.00,19.56,19.88,20.06,19.56,19.30,19.96,20.06,19.81,19.19,18.44,18.39,17.72,18.23,18.08,17.37,17.77,18.37,17.74,17.25,18.27,18.24,17.97,17.87,18.22,18.85,18.47,19.49,18.53,19.34,20.96,21.18,20.69,20.90,20.07,20.30,20.17,19.69,19.98,20.15,20.10,19.38,19.16,19.63,19.59,18.84,19.08,19.13,18.60,18.57,18.31,18.90,18.58,18.43,18.42,17.79,17.62,17.60,17.25,17.03,16.94,16.65,16.18,16.23,15.95,14.43,14.27,15.38,16.21,17.04,16.97,17.12,18.14,18.84,19.14,18.16,18.69,18.94,19.33,17.95,18.13,18.09,16.24,16.25,16.71,17.14,16.36,16.39,17.90,16.89,16.62,17.07,18.11,17.20,17.39,17.67,18.75,17.39,18.27,19.06,18.70,18.42,19.17,19.17,19.04,19.12,18.54,18.82,18.33,18.47,18.07,17.82,17.93,17.42,16.72,17.00,16.35,15.91,15.12,14.48,14.70,14.82,15.96,15.65,16.05,16.67,17.32,17.18,17.82,17.67,18.05,18.13,18.48,18.72,19.26,19.49,19.43,19.25,19.05,18.92,19.15,18.77,18.41,18.53,18.71,18.03,18.20,18.22,18.22,17.20,17.79,17.80,17.64,17.80,18.29,17.96,17.02,16.51,15.26,15.76,16.26,16.57,17.15,16.40,17.02,17.50,17.22,17.94,18.02,18.51,18.04,18.59,18.79,18.85,18.68,18.42,18.61,18.37,17.91,18.08,18.19,17.44,17.54,17.79,16.95,17.60,17.19,17.36,17.07,16.85,16.44,16.99,16.13,15.28,16.39,16.19,15.31,16.08,16.86,17.82,17.56,19.28,18.68,17.44,17.43,16.96,17.40,17.27,17.11,16.95,17.27,16.74,16.72,16.65,16.63,16.53,16.87,16.71,17.24,16.93,16.54,15.79,15.95,13.65,14.57,15.28,15.26,15.75,15.91,15.47,14.92,17.11,16.66,17.53,16.65,17.77,17.50,16.85,17.03,17.14,16.61,16.70,16.34,16.25,16.21,16.06,16.14,16.01,15.89,15.61,15.53,15.89,15.89,15.43,15.45,15.23,15.07,14.97,14.82,15.03,14.85,13.56,14.87,14.62,14.37,13.16,15.34,14.77,15.26,15.72,15.45,16.42,16.58,18.07,17.53,16.56,16.38,15.46,16.06,16.12,16.15,15.96,16.06,15.86,15.89,15.51,15.60,15.72,15.47,15.13,15.57,15.36,15.01,14.79,15.45,15.40,14.81,14.85,14.15,13.65,13.85,12.39,12.73,12.59,14.17,13.75,12.92,13.96,14.42,13.65,14.21,14.59,14.74,14.31,15.24,15.52,15.42,15.80,16.21,16.72,16.76,16.38,16.21,16.33,16.37,16.17,16.30,15.85,15.59,16.01,16.01,15.84,15.46,16.07,16.19,15.91,15.65,16.28,16.00,15.87,16.13,16.16,15.29,15.13,14.26,14.25,13.91,13.76,13.64,14.56,14.43,14.78,14.60,15.22,15.29,15.07,15.56,15.92,16.14,16.77,16.48,15.79,16.59,17.05,16.70,16.80,17.28,17.26,18.28,17.47,17.48,17.18,17.10,17.33,16.79,16.70,16.94,16.50,15.91,15.52,15.95,15.46,15.38,14.85,14.37,13.89,14.62,14.43,15.27,15.21,15.78,15.11,15.22,15.91,16.07,16.64,16.63,16.79,16.76,17.30,17.35,17.27,17.56,17.74,17.81,17.86,18.41,18.10,18.44,17.76,17.85,17.50,17.56,17.44,17.18,16.87,16.66,16.67,16.46,15.42,15.93,15.04,16.10,15.61,16.85,16.69,16.37,17.70,17.35,17.29,16.00,16.50,16.82,16.48,16.45,16.78,16.84,17.10,17.27,17.44,17.40,17.95,17.84,17.70,18.47,18.12,18.17,18.35,18.11,17.66,17.36,17.48,17.22,16.90,16.69,16.70,16.14,15.90,16.06,15.13,15.80,14.61,14.64,14.88,15.19,15.98,16.25,16.45,15.87,15.38,16.10,16.73,16.01,16.56,16.83,16.97,16.74,17.29,17.60,17.48,17.90,18.26,18.52,18.41,18.66,18.91,19.57,18.98,18.25,18.54,19.00,18.39,17.95,18.59,18.52,17.43,17.54,18.65,17.79,17.09,17.66,18.17,16.96,16.99,18.07,17.64,16.84,17.19,17.95,17.48,16.41,17.57,17.70,17.45,17.04,18.28,18.43,17.87,18.31,19.82,18.83,19.82,20.31,18.15,17.77,16.45,15.49,15.87,14.98,15.82,15.52,13.83,13.84,14.97,13.85,12.88,12.29,12.82,11.74,10.46,9.28,7.23,6.59,4.88,3.96,3.83,4.41,4.25,3.62,3.81,4.55,4.81,5.44,6.22,6.77,7.76,8.21,9.27,9.51,10.05,9.52,8.08,8.56,8.00,8.82,8.93,7.64,8.71,7.98,8.53,9.96,9.53,8.08,8.50,8.05,8.32,8.79,9.28,10.17,10.47,11.63,12.51,10.35,10.76,9.91,11.03,10.04,10.97,11.16,9.69,8.92,8.88,8.75,8.70,8.92,8.87,9.52,8.73,9.13,9.60,8.98,10.01,9.73,10.43,10.53,11.59,12.33,12.21,13.83,13.92,13.13,14.61,13.58,12.90,13.86,12.63,14.26,14.43,14.54,14.49,15.00,15.48,14.19,13.80,14.67,14.09,13.83,13.41,12.80,12.49,12.16,11.78,10.95,10.76,10.31,9.76,9.31,9.42,8.92,7.90,8.29,8.41,7.38,6.83,7.38,7.04,5.96,6.17,6.34,5.72,4.62,5.61,5.48,4.52,4.35,5.00,4.79,3.96,4.23,4.98,5.19,5.96,6.19,7.70,8.01,9.08,9.96,10.76,12.54,10.81,10.99,9.61,8.75,7.76,6.83,6.54,5.78,5.90,5.28,5.31,5.80,5.21,4.37,4.63,4.24,4.83,4.47,5.77,6.05,5.89,5.10,4.78,4.01,4.78,5.26,4.60,4.89,4.40,4.71,4.70,3.93,3.40,3.31,3.09,3.62,3.61,2.76,3.51,4.04,3.63,3.58,4.46,4.54,4.09,4.82,4.12,3.59,2.95,2.54,2.35,2.21,2.75,2.72,3.54,3.66,4.08,3.42,2.79,3.66,3.61,2.72,3.13,3.85,3.30,3.68,3.26,2.72,3.36,3.20,2.48,1.93,2.40,3.11,3.89,6.14,6.57,7.65,8.21,6.85,6.54,4.76,5.72,6.56,6.16,5.35,6.37,7.25,6.13,6.93,6.25,5.68,3.73,2.89,1.88,1.75,0.94,0.76,1.01,1.85,2.38,1.96,1.61,1.62,2.11,2.72,3.10,3.75,3.99,4.80,5.51,6.27,6.74,7.78,7.65,6.93,6.05,5.57,4.61,4.16,3.79,4.55,4.49,4.05,3.87,3.00,3.15,3.04,2.94,3.24,3.15,3.86,4.08,4.93,4.81,5.55,5.65,6.99,7.66,8.26,9.67,10.09,10.89,11.84,13.29,13.43,12.22,12.89,14.42,13.46,12.94,12.19,12.04,11.72,11.16,10.33,10.73,11.69,11.92,12.05,12.72,12.98,14.34,13.79,15.81,15.58,17.14,15.91,15.03,13.76,13.27,11.94,11.52,10.43,9.96,9.78,8.48,8.43,7.28,6.88,5.72,5.82,5.03,5.34,4.96,4.96,4.65,4.05,3.50,3.65,3.90,3.58,4.22,3.94,4.94],[29.02,29.07,28.62,28.38,28.97,29.19,29.39,29.62,29.78,29.43,29.50,29.83,29.53,29.50,29.82,29.99,29.75,29.42,29.60,29.74,29.20,29.16,29.47,29.37,28.40,28.86,29.16,28.62,28.13,28.79,28.98,28.36,28.38,28.94,29.03,29.13,29.34,28.82,29.38,29.48,29.45,29.89,29.54,30.08,30.03,29.87,29.95,30.13,30.52,30.23,30.51,30.51,30.53,30.34,30.08,29.64,29.96,29.58,29.81,29.68,29.90,29.81,30.19,29.94,29.83,29.51,29.81,29.75,29.13,29.43,29.78,29.99,29.95,30.06,29.84,30.11,29.69,30.16,29.94,30.18,30.03,30.37,30.34,30.38,30.58,30.57,30.77,30.52,30.50,30.62,30.61,30.43,30.54,30.74,30.71,30.69,30.62,30.70,30.79,30.66,30.72,30.45,30.52,30.67,30.55,30.31,30.55,30.64,30.33,30.33,30.28,30.08,30.24,29.95,30.23,29.92,30.23,29.84,30.21,30.35,30.14,30.30,30.41,30.20,30.49,30.34,30.18,30.35,30.54,30.44,30.30,30.52,30.56,30.41,30.46,30.65,30.66,30.57,30.68,30.74,30.73,30.82,30.66,30.61,30.61,30.40,30.42,30.14,30.33,30.09,30.21,29.70,30.03,29.78,29.81,29.57,29.60,29.45,29.34,29.01,28.85,28.66,28.67,28.25,27.86,27.83,28.34,28.56,27.85,28.18,28.87,28.73,28.78,29.14,29.26,29.31,28.93,29.12,28.28,28.59,28.34,27.41,27.57,27.81,26.92,28.15,28.30,26.61,27.90,28.03,28.72,29.08,29.41,29.54,29.07,29.06,28.61,28.79,27.21,28.20,28.22,28.41,28.33,28.04,26.57,26.85,25.66,26.19,25.53,25.69,26.52,27.40,27.41,27.18,27.38,26.95,26.46,27.53,26.58,27.86,27.69,26.26,26.56,27.23,26.38,25.39,26.21,26.46,25.58,25.12,26.13,26.24,25.50,26.30,25.45,25.52,24.75,24.99,25.16,25.44,25.63,26.57,26.82,27.17,26.46,26.81,25.40,26.02,26.52,25.76,25.73,26.49,26.69,25.78,26.38,27.68,28.46,28.73,28.12,28.44,28.49,27.84,27.65,26.21,27.09,27.49,27.95,26.99,26.45,26.92,26.37,27.31,26.86,27.26,27.76,27.62,28.12,27.87,28.38,27.79,27.73,26.95,27.24,27.07,27.11,26.54,26.95,27.34,26.67,26.42,26.74,27.26,27.32,27.30,26.92,26.76,25.82,26.41,25.88,26.28,26.12,26.40,25.70,27.12,26.52,27.19,27.06,25.67,26.54,26.91,26.41,25.61,26.60,26.41,26.13,26.14,26.71,26.80,26.99,26.46,26.99,26.16,25.53,26.05,25.37,25.59,25.61,26.58,26.67,26.87,27.21,26.19,27.04,26.39,26.65,26.58,26.70,26.33,25.50,25.05,25.19,24.83,25.35,25.30,26.23,26.51,27.73,27.71,27.80,27.56,26.44,26.44,27.88,27.30,26.23,26.95,28.16,27.19,26.87,27.51,28.20,28.75,28.06,28.75,28.36,28.87,27.79,27.59,27.90,27.60,27.03,26.04,26.94,25.91,25.50,25.19,25.44,24.46,24.31,24.64,25.02,25.52,25.60,25.80,26.43,26.65,26.62,26.72,27.25,27.84,28.18,28.76,27.98,28.35,27.55,27.98,28.09,26.77,26.35,25.24,25.77,26.18,25.65,24.85,25.75,26.16,24.82,25.01,26.33,26.72,26.44,27.12,26.60,26.69,25.78,26.22,25.52,24.39,24.61,24.84,24.15,23.90,24.22,24.10,23.45,23.58,23.52,22.82,22.29,22.15,22.75,22.61,23.08,23.33,23.24,23.25,22.91,24.05,23.79,23.46,24.11,23.32,23.53,24.55,23.98,23.51,24.50,24.94,24.40,25.48,25.71,25.35,25.69,24.48,25.22,25.10,24.19,23.71,24.68,24.11,23.65,24.11,24.35,23.83,23.60,24.35,24.11,23.27,23.63,23.14,22.16,22.31,21.16,21.65,22.07,21.55,22.76,22.30,23.33,22.45,22.97,22.21,23.23,23.61,23.15,23.22,23.97,23.73,23.35,23.93,24.18,23.82,23.61,24.61,24.92,24.33,25.14,24.48,24.85,24.80,23.82,23.99,24.86,24.09,23.26,23.71,24.27,24.17,23.57,23.43,22.97,22.01,22.85,23.06,22.21,22.40,22.91,22.53,22.30,22.87,22.89,22.51,22.30,22.79,22.71,23.31,23.38,24.17,23.82,23.05,23.64,23.95,23.51,22.81,23.65,23.89,22.89,23.15,23.81,23.73,24.15,23.58,23.21,22.83,23.12,23.12,22.72,22.84,23.00,22.68,22.48,21.69,22.06,22.65,21.92,21.47,22.28,22.43,21.54,21.59,22.41,22.17,22.20,22.46,22.71,22.47,22.78,23.08,22.25,22.51,23.08,22.98,22.49,22.85,23.29,22.79,22.47,22.99,23.26,22.81,22.83,22.24,22.77,21.89,21.85,22.16,21.82,20.81,21.08,21.57,20.99,21.55,21.56,20.31,21.15,21.83,21.19,20.23,21.45,21.63,20.60,20.68,21.63,21.16,21.06,21.90,22.03,22.37,21.89,21.42,21.89,22.35,21.51,21.22,21.74,21.87,21.10,21.48,21.86,21.50,20.87,21.35,21.55,20.71,20.44,20.11,19.51,19.98,17.73,18.99,19.25,19.55,20.59,20.04,19.01,19.79,20.45,19.75,19.26,20.32,19.97,19.62,19.70,19.71,19.17,20.30,20.30,20.96,21.39,21.16,21.55,20.75,21.84,21.53,20.64,20.97,21.60,21.07,20.50,20.98,21.35,20.86,20.49,21.13,21.07,21.73,21.16,20.92,20.50,20.83,20.62,19.97,20.06,20.11,19.58,19.36,19.71,19.60,19.02,19.18,19.49,18.91,18.53,18.48,18.48,17.29,18.57,17.87,18.91,19.15,19.48,20.82,20.52,20.24,21.07,21.52,22.17,22.15,22.09,21.09,21.02,20.14,20.37,20.87,20.90,21.01,22.15,21.74,21.94,20.95,20.25,20.84,21.06,20.26,19.79,20.69,20.58,19.82,19.91,20.51,20.28,19.39,19.82,20.34,19.82,19.70,19.91,19.96,20.08,19.85,20.01,19.60,19.52,19.43,19.12,18.98,19.01,18.47,18.04,17.98,18.29,17.81,16.91,17.88,18.07,17.75,17.83,18.90,19.00,19.15,19.98,20.69,20.95,19.94,20.21,20.46,20.17,19.48,19.88,20.30,19.52,19.13,19.74,19.84,19.01,18.82,19.64,19.42,19.13,18.65,17.64,17.47,17.39,17.60,17.39,16.77,17.45,18.11,17.54,17.08,17.95,18.20,17.00,16.99,18.13,18.73,18.32,19.13,17.96,18.67,20.75,21.00,20.52,20.99,20.06,20.53,20.22,19.70,20.11,20.15,19.97,19.28,19.39,19.53,19.22,18.72,18.96,18.84,17.91,18.07,17.65,18.25,18.21,18.02,17.79,17.19,16.91,16.66,16.65,16.19,15.77,15.81,15.89,15.43,15.18,13.43,14.19,14.50,14.66,16.28,16.28,16.16,17.28,18.28,18.62,17.67,18.00,18.20,18.49,16.88,17.33,17.69,15.76,15.07,16.91,16.87,14.40,15.03,16.87,16.04,14.88,15.63,17.32,16.50,16.04,17.20,18.52,16.65,17.31,18.58,18.29,17.57,18.40,19.12,19.05,19.05,18.54,18.79,18.03,18.36,18.00,17.03,17.92,17.84,16.69,16.86,16.74,16.50,15.43,14.45,14.11,13.94,15.75,14.26,14.49,15.44,15.68,16.04,16.47,16.40,17.57,17.30,17.97,18.50,18.82,19.23,19.48,19.30,19.02,19.01,19.23,18.48,17.74,18.68,18.56,17.74,18.05,18.57,18.22,17.73,18.30,18.49,18.47,18.88,18.88,18.55,18.20,17.67,15.34,16.22,14.30,15.80,16.38,15.27,16.43,16.95,16.82,17.01,17.95,18.18,17.80,18.84,19.04,19.17,19.38,18.88,18.66,18.17,17.98,18.17,17.81,16.92,17.56,17.78,17.26,17.46,17.70,17.42,17.92,17.70,16.78,17.30,16.35,15.75,16.48,15.86,14.19,15.20,15.64,16.87,16.49,18.81,19.17,16.93,18.03,17.65,17.53,16.96,16.87,16.77,16.77,16.55,16.48,17.06,17.18,16.86,17.11,17.27,17.70,17.70,16.83,16.55,16.23,15.77,15.43,15.26,15.74,15.78,15.05,14.79,14.98,15.85,16.71,16.76,15.56,17.68,18.16,16.94,17.77,17.72,16.98,16.75,16.55,16.36,16.44,16.13,16.26,16.26,16.10,16.14,15.99,16.37,16.55,16.11,15.89,15.72,15.62,15.59,15.19,15.46,15.65,14.37,14.67,15.07,14.27,14.10,14.81,14.90,14.52,15.11,15.37,16.33,17.19,18.48,17.75,16.93,16.20,15.83,16.54,16.90,16.71,16.26,16.26,16.49,16.07,15.93,16.13,16.26,16.13,15.93,16.26,16.06,15.82,15.72,16.16,16.07,15.55,15.50,14.82,14.56,14.39,13.36,13.26,13.30,14.83,14.97,13.02,15.02,15.08,14.85,14.62,15.30,15.47,15.05,15.44,16.04,15.98,16.41,16.69,17.50,17.15,17.02,16.85,17.14,16.98,16.90,17.09,16.87,16.31,16.87,16.83,16.61,16.47,16.93,16.94,16.76,16.62,17.18,17.03,16.61,16.64,16.29,15.75,16.24,14.97,15.27,15.13,15.06,15.03,15.65,15.55,15.79,15.71,16.20,16.38,16.02,16.22,16.62,16.87,17.28,17.07,16.65,17.27,17.60,17.41,17.46,17.75,17.95,18.71,18.22,18.04,17.84,17.84,17.98,17.43,17.37,17.67,17.04,16.47,16.47,16.66,15.82,15.85,15.12,14.82,14.36,15.23,15.83,15.68,16.40,16.51,15.87,16.44,16.70,16.65,17.05,17.23,17.14,17.33,17.76,17.79,17.72,18.09,18.37,18.35,18.33,19.11,18.75,19.02,18.36,18.38,18.05,18.17,17.85,17.64,17.36,16.87,17.07,16.95,16.32,16.45,15.64,16.45,15.84,17.03,16.64,16.65,17.84,17.22,17.37,16.13,16.77,17.20,16.94,16.92,17.29,17.42,17.44,17.52,17.99,17.87,18.22,18.23,18.34,18.94,18.89,18.78,18.79,18.66,18.22,17.92,18.06,17.68,17.56,17.35,17.21,16.68,16.41,16.41,15.44,16.02,15.00,15.01,15.45,15.63,16.30,16.77,17.07,16.14,15.89,16.61,17.08,16.38,17.24,17.42,17.36,17.24,17.83,17.98,17.79,18.32,18.63,18.76,18.73,18.93,19.18,19.98,19.45,18.68,19.06,19.51,18.98,18.53,18.93,19.11,18.04,17.98,19.13,18.25,17.62,18.24,18.63,17.49,17.51,18.53,18.05,17.21,17.73,18.33,17.93,16.72,17.99,17.91,17.65,17.40,18.61,18.53,18.12,18.48,20.00,19.07,20.33,20.89,17.99,17.66,16.71,15.68,16.28,15.45,16.11,15.86,14.49,14.58,15.32,14.28,13.25,12.59,13.08,12.10,10.59,9.50,7.37,6.60,5.21,4.35,4.36,4.58,4.55,3.92,4.20,4.70,5.04,5.74,6.56,7.03,8.10,8.48,9.56,9.99,10.34,9.82,8.74,8.84,8.62,9.21,9.29,8.09,8.93,8.09,8.80,10.21,9.90,8.48,8.91,8.73,9.08,9.52,9.92,10.50,10.31,11.97,12.75,10.62,11.15,9.98,11.46,10.45,11.36,11.38,10.08,9.31,9.45,9.19,9.28,9.32,9.33,9.84,9.26,9.57,9.98,9.49,10.39,10.24,10.75,10.87,11.66,12.31,12.59,14.12,14.10,13.20,14.75,13.94,13.35,14.20,13.22,14.57,14.84,14.73,14.69,15.26,15.52,14.12,13.80,14.82,14.09,13.93,13.30,12.85,12.70,12.02,11.65,11.20,10.97,10.26,10.11,9.76,9.61,9.30,8.51,8.66,8.71,7.97,7.28,7.78,7.26,6.51,6.62,6.86,6.04,5.24,6.03,5.81,4.93,4.74,5.48,5.15,4.43,4.85,5.46,5.66,6.40,6.73,8.21,8.12,9.46,10.31,11.07,12.60,10.99,11.00,9.67,8.98,8.11,7.49,7.06,6.15,6.21,5.49,5.43,5.89,5.52,4.70,4.93,4.73,5.21,4.80,5.87,6.06,6.16,5.36,5.20,3.89,5.01,5.55,4.68,5.08,4.52,4.88,4.69,3.81,3.30,3.14,2.87,3.86,3.53,2.73,3.37,4.11,3.70,3.33,4.46,4.74,4.22,4.66,4.08,3.32,2.69,2.31,2.33,2.34,3.03,3.00,3.96,4.08,4.42,3.76,3.06,3.82,3.78,2.63,3.13,3.97,3.17,3.80,2.98,2.56,3.43,3.14,2.51,2.36,2.53,3.17,3.84,5.99,6.39,7.30,8.21,6.47,6.62,4.68,5.51,6.57,6.23,5.17,6.68,7.32,6.27,7.10,6.36,5.69,4.13,3.24,2.24,2.22,1.42,1.02,0.77,1.02,1.73,1.57,1.61,1.77,2.34,3.16,3.45,4.30,4.60,5.27,5.77,6.58,7.30,8.38,7.75,7.32,6.31,5.94,5.35,4.80,4.53,4.91,4.91,4.57,4.21,3.24,3.43,2.89,3.01,3.09,3.04,3.88,4.01,4.97,4.94,5.79,5.99,7.30,7.94,8.83,10.04,10.38,11.10,11.99,13.31,13.69,12.68,13.31,14.60,13.58,13.19,12.38,12.25,11.98,11.32,11.12,11.28,11.80,12.16,12.41,12.90,13.16,14.39,13.86,15.94,15.93,17.09,15.87,15.25,13.77,13.21,11.96,11.74,10.67,10.38,10.03,9.02,8.72,7.88,7.34,6.30,6.14,5.34,5.37,5.06,5.24,4.77,4.27,3.98,3.85,4.26,3.82,4.75,4.21,5.21],[29.48,29.34,28.87,28.74,29.28,29.46,29.65,29.94,30.02,29.63,29.90,30.01,29.81,29.76,29.97,30.13,29.82,29.64,29.88,29.88,29.35,29.45,29.83,29.62,28.67,29.28,29.47,28.81,28.53,29.08,29.21,28.60,28.54,29.13,29.48,29.30,29.57,29.13,29.67,29.71,29.63,30.06,29.72,30.21,30.13,29.96,30.02,30.23,30.58,30.25,30.53,30.61,30.60,30.45,30.21,29.86,30.07,29.77,29.92,29.86,30.06,29.95,30.32,30.10,30.08,29.75,30.00,30.05,29.48,29.75,29.97,30.11,30.11,30.19,30.03,30.27,29.98,30.29,30.13,30.32,30.18,30.49,30.52,30.53,30.71,30.71,30.83,30.65,30.68,30.64,30.66,30.57,30.69,30.81,30.73,30.74,30.67,30.72,30.89,30.74,30.72,30.54,30.66,30.75,30.61,30.42,30.66,30.70,30.41,30.36,30.48,30.30,30.45,30.23,30.42,30.27,30.52,30.28,30.36,30.49,30.49,30.49,30.61,30.47,30.64,30.56,30.47,30.52,30.66,30.64,30.52,30.62,30.70,30.61,30.62,30.74,30.76,30.71,30.77,30.81,30.83,30.88,30.72,30.72,30.68,30.43,30.59,30.25,30.55,30.28,30.53,30.09,30.45,30.09,30.23,29.79,30.11,29.68,29.52,29.37,29.18,28.85,28.81,28.48,27.93,28.11,28.65,28.84,28.19,28.53,29.28,29.00,29.00,29.30,29.52,29.56,29.24,29.38,28.53,28.97,28.70,27.71,27.91,28.22,27.42,28.58,28.72,27.15,28.40,28.40,28.99,29.40,29.59,29.78,29.33,29.24,28.94,29.07,27.70,28.59,28.60,28.76,28.68,28.61,27.16,27.24,26.20,26.56,26.08,26.13,26.93,27.72,27.81,27.54,27.77,27.30,26.82,27.77,27.07,28.21,27.86,26.73,26.94,27.46,26.66,25.76,26.41,26.74,25.80,25.61,26.27,26.55,25.97,26.62,25.94,26.26,25.37,25.83,25.93,26.21,26.56,27.13,27.50,27.75,27.21,27.63,26.16,26.66,27.11,26.30,26.31,27.03,27.16,26.25,26.88,28.02,28.74,28.99,28.39,28.74,28.75,28.22,28.04,26.63,27.48,27.79,28.30,27.37,26.95,27.32,26.72,27.58,27.31,27.65,28.17,27.93,28.46,28.05,28.76,28.15,28.10,27.28,27.55,27.58,27.33,26.78,27.27,27.65,26.80,26.63,27.16,27.49,27.76,27.58,27.17,27.19,26.23,26.80,26.36,26.72,26.87,27.07,26.45,27.63,26.95,27.61,27.36,26.31,26.90,27.34,26.80,26.11,27.00,26.82,26.65,26.42,27.26,27.35,27.51,26.87,27.29,26.70,26.17,26.41,25.91,26.18,26.27,27.25,27.27,27.33,27.68,26.61,27.21,26.77,26.91,27.05,26.87,26.84,26.03,25.49,25.88,25.27,26.06,26.16,26.85,27.27,28.07,28.32,28.18,27.96,27.09,27.28,28.27,27.83,27.12,27.65,28.59,27.69,27.44,28.07,28.70,29.23,28.64,29.36,28.80,29.31,28.42,28.04,28.31,28.11,27.58,26.77,27.44,26.89,26.74,25.97,26.32,25.58,25.44,25.68,26.10,26.53,26.43,26.72,27.27,27.40,27.28,27.57,28.02,28.54,28.87,29.46,28.65,29.13,28.54,28.83,28.83,27.83,27.51,26.25,26.99,27.34,26.85,26.12,26.93,27.21,26.19,26.41,27.47,27.84,27.77,28.35,27.88,27.94,27.09,27.62,26.72,25.79,25.85,26.17,25.59,25.36,25.54,25.57,24.95,24.95,25.04,24.55,23.70,23.70,24.70,24.39,24.92,25.16,25.11,24.85,24.33,25.56,25.40,25.22,25.84,24.92,25.19,25.98,25.43,25.07,26.09,26.23,25.83,27.00,27.02,26.74,27.02,25.87,26.48,26.50,25.67,25.19,26.14,25.69,25.14,25.48,25.59,25.28,25.07,25.60,25.53,24.91,25.19,24.82,23.58,23.79,22.49,23.13,23.67,23.08,24.33,23.96,24.81,24.05,24.28,23.57,24.55,25.04,24.54,24.45,25.13,25.12,24.85,25.20,25.41,25.39,25.03,25.67,26.20,25.79,26.43,25.85,26.11,26.06,25.30,25.33,26.15,25.60,24.83,25.09,25.73,25.55,24.95,24.96,24.30,23.53,24.49,24.44,23.64,23.97,24.56,23.99,23.62,24.22,24.36,23.77,23.62,24.25,24.05,24.50,24.77,25.24,25.26,24.49,24.71,25.20,24.88,24.33,24.76,25.19,24.30,24.40,24.98,24.91,25.23,25.04,24.55,24.00,24.47,24.13,23.75,23.78,24.04,23.78,23.69,22.72,23.35,24.05,23.03,22.65,23.65,23.65,22.86,22.92,23.84,23.53,23.53,24.08,24.18,23.72,24.08,24.43,23.55,23.90,24.21,24.24,23.56,24.10,24.34,24.01,23.60,24.17,24.27,24.02,23.98,23.40,23.74,23.09,22.87,23.27,22.99,21.84,21.81,22.44,21.90,22.55,22.33,21.06,22.16,22.74,22.02,21.16,22.70,22.86,21.53,21.84,23.02,22.46,22.35,23.07,23.23,23.42,23.23,22.87,23.06,23.40,22.95,22.55,23.06,23.20,22.31,22.62,23.05,22.55,22.05,22.65,22.76,21.73,21.32,20.78,20.13,20.67,18.56,19.78,20.08,20.24,21.60,20.92,19.64,20.68,21.65,20.57,20.05,21.72,21.26,20.57,20.66,20.32,19.92,21.38,21.23,22.42,22.40,22.54,22.70,21.99,22.56,22.75,21.99,22.13,22.60,22.35,21.70,22.10,22.37,22.05,21.51,22.13,22.43,22.77,22.41,21.97,21.68,22.20,21.53,20.80,21.31,21.03,20.14,20.10,21.12,20.52,19.77,19.99,20.69,19.67,19.00,18.98,18.88,17.88,19.35,18.53,19.79,19.97,20.44,21.65,21.53,21.33,22.53,22.73,23.51,23.44,23.16,22.28,21.84,20.88,21.58,21.88,21.37,21.84,22.63,22.05,22.50,21.85,21.16,21.68,21.87,21.31,20.77,21.53,21.74,21.01,21.03,21.51,21.25,20.17,20.91,21.18,20.83,20.09,20.90,21.21,21.25,20.76,20.72,20.18,20.50,20.09,19.61,19.72,19.76,18.84,18.39,19.07,18.91,18.13,17.70,18.59,18.72,18.19,18.49,19.57,19.79,19.54,20.51,21.35,21.68,20.90,21.17,21.27,21.03,20.28,20.65,21.13,20.44,19.82,20.57,20.80,19.90,19.86,20.96,20.57,20.14,19.49,18.32,17.70,17.76,18.02,18.35,16.81,17.69,18.58,17.70,17.22,18.45,19.02,17.37,17.74,18.58,19.88,19.07,20.07,18.90,19.49,21.35,22.21,21.07,21.37,20.79,20.94,21.04,20.57,21.04,20.97,20.87,20.19,20.25,20.54,20.01,19.29,20.31,20.08,19.01,19.53,18.61,20.38,20.18,20.07,19.65,18.57,18.48,18.58,17.38,16.59,16.87,17.50,16.49,15.62,16.02,14.84,15.50,15.10,15.15,17.28,16.66,16.28,18.47,19.64,20.18,18.80,19.49,19.55,20.11,18.83,19.28,19.05,17.41,16.25,17.88,18.57,16.52,16.56,19.01,17.91,16.52,16.59,19.71,18.25,17.59,18.72,19.78,18.74,18.86,20.63,20.78,20.01,21.10,21.50,21.29,21.12,20.27,20.67,19.70,19.85,19.63,18.55,19.04,18.49,17.47,18.14,18.47,17.27,16.40,15.67,15.12,15.16,13.94,16.38,16.27,16.93,17.09,17.74,18.56,18.55,19.09,19.57,20.07,20.53,21.53,21.73,22.05,21.82,21.55,21.01,21.21,21.25,20.35,20.58,20.76,19.82,20.06,19.69,19.55,18.99,19.24,19.07,19.15,19.55,19.58,19.65,19.49,19.06,15.91,17.40,15.98,17.79,18.90,17.34,18.09,19.57,19.11,19.13,19.24,20.76,19.82,20.72,21.40,21.77,21.20,21.07,21.27,20.38,20.55,20.69,20.36,19.44,20.11,20.24,19.25,19.55,19.31,19.04,18.77,18.30,18.39,18.21,17.61,17.02,18.25,18.01,16.10,18.01,18.43,19.08,18.20,20.46,20.37,19.21,19.50,19.46,19.74,19.30,19.12,19.34,19.56,18.63,18.79,19.07,18.66,18.47,18.77,18.38,18.92,18.60,17.85,17.20,17.26,15.78,16.65,17.33,16.76,16.92,17.75,16.64,16.45,17.59,18.51,19.00,18.22,19.25,19.55,18.89,19.36,18.93,18.83,19.13,18.40,18.26,18.45,18.36,18.03,18.02,18.14,17.60,17.56,17.90,17.69,17.23,16.87,16.92,16.87,16.54,16.71,17.03,16.39,15.23,16.41,16.35,15.72,14.21,16.64,15.95,15.90,17.16,16.85,17.94,18.06,19.66,19.25,18.12,18.03,17.31,17.77,18.28,18.33,17.92,17.90,18.11,18.03,17.72,17.84,18.01,17.53,17.57,17.94,17.67,16.97,17.22,17.87,17.33,16.59,16.90,16.18,15.45,15.70,14.36,14.58,13.95,15.41,15.46,13.84,15.51,16.25,15.55,16.01,16.74,17.16,16.45,16.89,17.71,17.52,17.72,18.15,18.86,18.50,18.32,18.79,18.89,18.46,18.17,19.05,18.66,17.88,18.56,18.86,18.36,18.12,18.62,18.71,18.19,18.26,18.59,18.36,17.80,18.37,17.92,17.44,17.21,16.45,15.95,16.31,15.91,15.83,16.32,17.04,17.16,16.93,17.87,18.02,17.46,17.59,18.27,18.61,19.18,19.04,18.31,19.10,19.55,19.24,19.08,19.39,19.45,19.89,19.85,19.93,19.43,19.27,19.56,19.16,18.75,19.15,18.62,18.14,17.93,18.19,17.54,17.50,16.77,16.36,15.79,16.65,16.51,17.45,17.73,18.25,17.47,17.65,18.33,18.39,18.88,18.96,18.99,19.15,19.41,19.43,19.36,19.71,20.11,19.85,19.94,20.42,20.13,20.43,19.85,19.75,19.68,19.65,19.26,19.45,19.06,18.76,18.72,18.86,17.83,18.15,17.40,18.15,17.56,18.76,18.38,18.00,19.48,19.18,19.36,18.15,18.74,19.06,18.69,18.65,19.14,19.09,19.27,19.43,19.64,19.69,19.95,19.89,19.78,20.46,20.30,20.24,20.50,20.06,19.83,19.75,19.77,19.16,19.02,18.92,18.98,18.15,18.04,18.03,16.92,17.78,16.58,16.69,16.96,17.18,17.96,18.49,18.59,17.77,17.37,18.22,18.97,18.26,18.78,19.26,19.23,18.90,19.51,19.83,19.57,19.92,20.35,20.51,20.46,20.66,20.74,21.37,20.94,20.23,20.51,21.00,20.44,20.02,20.62,20.79,19.66,19.76,20.90,20.11,19.29,19.96,20.46,19.22,19.37,20.37,19.90,19.05,19.59,20.29,19.32,18.64,19.84,19.82,19.13,19.06,20.60,20.39,19.74,19.96,21.79,20.86,21.77,22.53,19.71,19.43,18.61,18.05,18.03,17.59,17.76,17.66,16.67,16.28,17.05,16.16,15.33,14.01,14.37,13.39,12.11,10.63,8.94,7.76,6.44,5.24,5.08,5.84,5.53,4.70,4.92,5.82,5.96,6.84,7.79,8.74,9.98,10.52,11.93,12.11,12.70,11.99,10.56,10.89,10.19,10.87,10.84,9.64,10.13,8.98,9.98,11.68,11.23,9.75,10.63,10.40,10.55,10.94,11.43,12.50,12.58,13.81,14.63,12.52,12.58,11.79,13.19,11.83,12.99,13.37,12.21,11.34,11.14,11.16,10.95,11.38,11.70,12.19,11.12,12.36,12.55,11.64,12.82,12.55,13.29,13.19,14.11,15.08,15.01,16.36,16.34,15.71,16.88,16.04,15.22,15.98,14.75,15.79,16.20,16.43,16.68,17.20,17.62,16.57,15.93,17.32,16.92,16.37,16.44,15.62,15.30,15.19,14.96,14.18,13.54,13.36,13.08,12.17,12.11,12.22,10.77,11.20,11.19,10.05,9.64,9.88,9.34,8.35,8.33,8.48,7.48,6.51,7.17,6.96,5.87,5.59,6.50,6.09,4.85,5.47,6.58,6.95,7.86,8.14,9.82,10.15,11.58,13.56,13.54,15.21,13.75,13.49,12.22,10.93,9.71,8.84,8.61,7.50,7.47,6.88,6.83,7.39,6.71,5.82,6.10,5.58,6.39,5.89,7.41,7.55,7.66,6.62,6.16,5.09,6.13,6.84,5.97,6.46,5.54,6.17,6.05,4.96,4.26,3.93,3.82,4.72,4.51,3.51,4.18,4.87,4.53,4.12,5.14,5.74,4.92,5.63,4.48,3.61,3.22,2.56,2.85,2.55,3.91,3.72,4.69,5.05,5.19,4.56,3.92,4.67,4.53,3.39,3.92,4.72,4.18,4.54,4.18,3.33,4.21,4.09,3.04,2.65,3.00,4.05,4.91,7.21,7.79,8.44,9.54,7.41,7.57,5.62,6.35,7.83,7.13,6.05,7.87,8.97,7.54,8.22,7.97,7.35,5.43,4.61,3.78,2.90,2.63,1.95,1.25,0.77,1.24,1.77,2.15,2.27,3.36,4.10,4.58,5.65,5.92,6.91,7.51,8.76,9.24,10.48,10.11,9.35,8.42,7.50,6.66,6.09,5.22,5.90,5.92,5.16,5.13,3.89,4.40,3.60,3.65,3.61,3.65,4.51,4.94,5.85,5.91,7.03,7.25,9.12,9.87,11.07,12.48,12.77,13.54,14.82,15.99,16.30,15.33,15.72,17.06,16.06,15.59,15.09,14.91,13.82,13.33,12.62,13.08,14.11,14.52,14.77,15.33,15.68,17.14,16.62,18.28,18.56,19.34,18.28,17.54,15.99,15.77,14.25,14.08,13.10,12.45,12.13,11.20,11.11,9.53,8.73,7.45,7.42,6.37,6.49,6.08,6.25,5.88,4.83,4.73,4.56,5.24,4.69,5.59,5.19,6.14],[29.38,29.11,28.60,28.56,29.10,29.38,29.58,29.83,29.98,29.62,29.68,30.04,29.78,29.67,29.97,30.15,29.88,29.64,29.82,29.90,29.36,29.35,29.73,29.60,28.64,29.12,29.43,28.81,28.49,28.99,29.20,28.55,28.46,29.14,29.37,29.31,29.46,29.01,29.59,29.68,29.60,30.06,29.68,30.24,30.12,29.97,30.04,30.26,30.61,30.32,30.63,30.64,30.63,30.50,30.24,29.81,30.11,29.76,30.00,29.85,30.10,29.96,30.34,30.13,30.02,29.75,29.96,29.92,29.33,29.63,29.91,30.15,30.13,30.21,30.00,30.29,29.92,30.37,30.12,30.38,30.21,30.55,30.61,30.53,30.79,30.80,30.87,30.68,30.69,30.73,30.71,30.58,30.74,30.84,30.79,30.82,30.74,30.82,30.94,30.78,30.79,30.59,30.71,30.82,30.68,30.49,30.71,30.77,30.49,30.46,30.46,30.23,30.46,30.19,30.48,30.10,30.43,30.00,30.39,30.56,30.34,30.47,30.56,30.32,30.66,30.63,30.34,30.57,30.70,30.66,30.50,30.72,30.74,30.62,30.64,30.79,30.81,30.77,30.84,30.88,30.91,30.94,30.81,30.79,30.73,30.53,30.63,30.26,30.54,30.26,30.39,29.91,30.23,29.98,30.08,29.86,29.79,29.64,29.47,29.29,29.09,28.80,28.74,28.53,27.80,28.06,28.59,28.80,28.12,28.50,29.13,28.96,28.91,29.31,29.44,29.36,29.12,29.17,28.42,28.83,28.51,27.76,27.75,28.12,27.42,28.42,28.65,27.13,28.31,28.35,28.96,29.34,29.60,29.74,29.31,29.26,28.97,29.09,27.74,28.57,28.56,28.75,28.69,28.56,27.25,27.28,26.32,26.64,26.23,26.24,26.96,27.81,27.78,27.63,27.82,27.37,26.94,27.89,27.13,28.27,27.97,26.77,27.08,27.66,26.77,25.97,26.65,26.81,25.96,25.93,26.48,26.63,26.06,26.74,25.98,26.26,25.66,25.91,25.99,26.17,26.37,27.05,27.38,27.67,27.22,27.61,26.14,26.57,27.05,26.42,26.38,27.05,27.11,26.50,26.98,27.99,28.79,29.03,28.43,28.74,28.83,28.31,27.98,26.74,27.44,27.81,28.19,27.36,26.94,27.18,26.77,27.57,27.21,27.59,27.78,27.81,28.28,28.00,28.57,27.97,27.82,27.21,27.38,27.23,27.23,26.80,26.93,27.33,26.59,26.59,26.82,27.16,27.54,27.41,27.19,27.07,26.41,26.85,26.38,26.69,26.71,26.88,26.27,27.41,26.88,27.42,27.22,26.24,26.86,27.17,26.84,26.08,26.89,26.72,26.64,26.39,27.12,27.18,27.53,27.00,27.29,26.73,26.19,26.57,26.06,26.30,26.17,27.11,27.15,27.22,27.60,26.45,27.22,26.77,26.82,27.01,26.88,26.74,26.03,25.59,26.04,25.46,26.04,26.21,26.78,27.30,28.08,28.20,28.16,27.79,26.88,27.22,28.20,27.60,26.94,27.61,28.49,27.51,27.25,28.03,28.67,29.16,28.61,29.25,28.77,29.24,28.39,28.03,28.15,27.99,27.65,26.51,27.33,26.59,26.53,25.72,26.00,25.22,25.09,25.45,25.83,26.34,26.27,26.62,27.25,27.40,27.04,27.43,28.03,28.42,28.86,29.47,28.64,29.13,28.58,28.72,28.81,27.73,27.29,25.87,26.85,27.17,26.56,25.86,26.77,27.04,25.93,26.17,27.40,27.87,27.78,28.39,28.02,28.01,27.01,27.67,26.68,25.59,25.71,26.03,25.30,25.12,25.26,25.39,24.71,24.73,24.73,24.15,23.37,23.35,24.28,24.03,24.54,24.88,24.83,24.58,24.14,25.51,25.31,24.99,25.65,24.65,25.07,25.81,25.26,24.89,25.93,26.18,25.73,26.82,26.99,26.55,26.96,25.71,26.34,26.33,25.51,25.13,25.96,25.44,25.07,25.27,25.38,24.99,24.84,25.34,25.36,24.31,24.75,24.49,23.17,23.55,22.06,22.80,23.34,22.59,24.10,23.64,24.35,23.59,23.91,23.19,24.10,24.57,24.14,24.07,24.88,24.70,24.50,24.85,25.16,25.18,24.71,25.61,26.00,25.60,26.36,25.68,26.14,25.95,25.06,25.07,26.23,25.42,24.52,24.84,25.63,25.55,24.90,24.72,23.90,23.09,24.32,24.22,23.22,23.65,24.26,23.71,23.35,23.90,23.97,23.60,23.22,23.75,23.66,24.14,24.30,25.16,24.97,24.17,24.62,25.20,24.55,24.09,24.66,25.07,24.07,24.23,24.99,24.86,25.33,24.82,24.41,23.86,24.29,24.08,23.71,23.70,23.90,23.54,23.25,22.41,22.99,23.69,22.77,22.46,23.32,23.40,22.53,22.74,23.53,23.28,23.31,23.83,24.03,23.62,24.00,24.35,23.49,23.79,24.27,24.07,23.55,24.12,24.32,23.98,23.65,24.26,24.47,24.12,24.02,23.19,23.76,23.11,22.85,23.23,22.97,21.60,21.75,22.37,21.76,22.36,22.17,21.00,22.10,22.72,22.01,21.06,22.60,22.76,21.49,21.86,22.99,22.41,22.36,23.10,23.35,23.64,23.25,22.92,23.18,23.53,23.07,22.45,23.15,23.26,22.27,22.46,23.05,22.51,21.93,22.49,22.69,21.78,21.44,21.12,20.15,20.64,18.18,19.38,19.85,20.16,21.55,20.75,19.42,20.43,21.49,20.52,19.72,21.56,21.31,20.58,20.64,19.98,19.52,21.47,21.36,22.40,22.38,22.56,22.81,22.01,22.83,22.86,22.16,22.23,22.80,22.34,21.71,22.32,22.52,22.01,21.58,22.59,22.49,23.09,22.54,22.14,21.75,22.06,21.54,20.88,21.25,21.27,20.47,20.18,20.88,20.65,19.68,20.05,20.62,19.59,18.94,18.82,18.58,17.45,19.07,18.14,19.70,19.58,20.38,21.24,21.45,20.99,22.17,22.60,23.05,23.08,22.69,21.95,21.54,20.36,21.60,21.92,21.16,21.92,22.40,21.69,22.42,21.86,20.92,21.67,21.88,21.26,20.69,21.60,21.77,21.08,21.30,21.88,21.54,20.34,21.38,21.60,21.10,20.79,21.37,21.73,21.95,21.46,21.35,20.69,20.67,20.56,19.99,19.84,19.91,19.52,18.38,18.90,18.99,17.82,17.19,18.48,18.44,17.84,17.86,19.12,19.41,18.77,20.20,21.15,21.56,20.67,20.75,21.30,21.31,20.37,20.77,21.66,21.14,20.37,21.07,21.40,20.42,20.36,21.55,21.32,20.68,19.95,19.02,18.19,17.63,18.25,17.97,16.24,17.50,18.84,17.45,16.99,18.36,18.81,17.51,17.84,18.51,19.18,18.70,19.88,19.28,19.76,21.33,22.03,21.31,21.10,20.29,20.73,20.87,20.58,20.79,20.86,21.03,20.18,20.51,20.88,20.49,19.71,20.78,20.56,19.17,19.42,18.58,21.10,20.73,19.78,19.87,18.97,18.04,18.30,17.47,16.05,16.17,16.82,16.60,15.67,15.32,14.28,16.02,15.05,14.95,17.05,16.81,16.81,18.50,19.72,20.11,18.79,19.73,19.59,20.26,19.10,19.34,19.20,17.16,16.54,18.20,18.13,16.54,15.34,17.76,17.68,15.44,17.01,18.96,17.47,16.95,18.72,20.14,18.70,18.93,20.66,20.33,19.76,21.13,21.59,21.50,21.58,20.66,21.24,20.08,20.71,20.28,18.98,19.71,18.89,17.74,18.48,18.02,17.09,15.66,14.88,15.23,16.06,15.38,14.82,16.20,17.87,17.78,17.42,18.78,18.76,19.52,19.90,20.70,20.96,21.64,21.86,21.87,21.51,21.39,21.01,21.39,21.19,20.43,21.03,21.14,20.21,20.21,20.40,20.20,19.72,19.43,19.69,20.02,19.64,19.68,19.69,19.58,18.69,16.33,17.96,16.38,17.83,19.07,18.35,18.72,19.10,18.68,19.63,19.85,20.73,19.59,20.66,21.22,21.25,20.89,20.61,21.00,20.64,20.35,20.34,20.63,19.44,19.97,20.31,19.33,19.80,19.43,19.36,19.05,18.88,18.69,18.46,17.63,17.31,18.22,18.13,16.87,18.11,18.25,19.62,19.26,20.67,20.21,19.24,19.23,19.16,19.24,19.44,19.07,19.03,19.40,18.93,19.07,19.15,19.02,18.92,18.87,18.74,19.05,18.88,18.29,17.39,17.63,16.44,17.19,17.43,17.42,17.51,17.54,17.04,16.44,18.25,18.26,19.14,18.08,19.06,19.04,19.02,18.96,18.81,18.75,18.70,18.49,18.48,18.43,18.64,18.71,18.29,18.31,18.07,18.20,18.16,18.18,17.43,17.07,17.42,17.24,16.90,17.12,17.87,16.75,15.58,16.65,17.25,15.62,15.18,16.67,16.21,16.13,16.79,16.60,17.44,18.15,19.56,19.01,18.62,17.87,17.72,17.96,18.64,18.73,18.29,18.23,18.46,18.48,18.01,18.18,18.36,17.84,17.82,18.16,18.05,17.17,17.47,18.03,17.79,16.71,17.09,16.03,15.09,15.32,14.61,14.43,13.71,15.27,15.16,14.32,15.39,16.50,15.59,16.24,16.97,17.36,16.71,17.25,17.97,17.87,17.78,18.25,19.00,18.82,18.83,19.05,19.09,18.73,18.80,19.31,18.80,18.07,18.91,19.05,18.57,18.39,18.81,18.81,18.38,18.29,18.62,18.46,17.84,18.38,18.04,17.29,17.26,16.20,15.87,16.35,15.66,15.59,16.55,17.16,17.28,17.04,18.04,17.95,17.66,17.84,18.66,18.80,19.24,19.23,18.52,19.19,19.54,19.48,19.29,19.41,19.48,20.16,19.93,19.77,19.37,19.39,19.43,19.05,18.64,19.12,18.41,17.91,17.95,18.11,17.34,17.30,16.54,16.06,15.77,16.42,16.19,17.33,17.74,18.09,17.31,17.46,18.28,18.31,18.90,18.75,19.12,19.21,19.23,19.18,19.32,19.54,19.74,19.61,19.67,20.42,20.19,20.41,19.70,19.67,19.52,19.33,19.17,19.30,18.70,18.48,18.42,18.64,17.67,17.88,17.16,18.01,17.48,18.70,18.10,17.85,19.30,19.00,19.09,18.06,18.59,18.93,18.57,18.56,19.03,19.01,19.10,19.24,19.61,19.49,19.70,19.75,19.54,20.29,20.15,19.97,20.08,19.79,19.61,19.30,19.25,18.86,18.86,18.53,18.59,18.06,17.84,17.69,16.59,17.40,16.30,16.25,16.58,16.75,17.67,17.92,18.44,17.54,17.21,18.07,18.87,18.01,18.67,19.00,19.03,18.77,19.44,19.56,19.36,19.79,20.13,20.41,20.32,20.59,20.61,21.31,20.77,20.15,20.27,20.77,20.16,19.81,20.29,20.31,19.35,19.52,20.56,19.82,19.10,19.73,20.08,19.00,19.14,20.08,19.72,18.81,19.34,19.96,19.08,18.39,19.57,19.48,18.77,18.68,20.18,19.91,19.27,19.62,21.25,20.34,21.32,22.02,19.33,19.29,18.56,17.71,17.65,17.18,17.22,17.37,16.56,16.02,16.76,15.98,14.72,13.34,13.91,12.75,11.48,10.11,8.41,7.28,5.84,4.85,4.79,5.23,5.00,4.09,4.23,5.16,5.39,5.94,6.83,7.60,8.86,9.72,10.59,10.96,11.65,10.89,9.46,9.83,9.25,10.02,9.91,8.59,9.43,8.37,9.21,10.82,10.36,9.02,9.62,9.47,9.76,10.20,10.73,11.88,12.09,13.11,13.97,12.12,12.09,11.32,12.63,11.29,12.56,12.71,11.44,10.47,10.28,10.07,9.90,10.20,10.61,11.18,10.41,11.11,11.54,11.23,11.96,12.11,12.46,12.63,13.60,14.39,14.36,15.96,15.96,15.23,16.40,15.66,14.71,15.67,14.48,15.62,16.02,16.36,16.41,16.78,17.56,16.26,15.77,17.11,16.72,15.94,15.84,15.27,14.95,14.50,14.27,13.59,12.92,12.47,12.07,11.56,11.57,11.20,10.07,10.46,10.54,9.31,8.83,9.29,8.84,7.45,7.93,8.04,6.84,5.91,6.82,6.29,5.24,5.38,6.11,5.63,4.65,5.15,6.20,6.28,7.17,7.43,9.38,9.74,10.86,12.27,12.52,14.30,12.66,12.54,11.47,10.49,9.52,8.36,8.00,6.71,6.79,6.17,6.55,7.11,6.59,5.61,5.78,5.53,6.54,6.02,7.55,7.68,7.67,6.64,6.68,5.49,6.77,7.28,6.13,6.73,5.89,6.14,6.04,5.53,4.52,4.37,3.94,4.65,4.70,3.75,4.06,5.05,4.55,3.83,5.09,5.61,4.37,5.33,4.23,3.34,2.88,2.02,2.33,2.56,3.78,4.10,4.96,5.41,5.94,4.92,4.52,5.14,5.20,4.28,4.48,5.29,4.66,5.02,4.36,3.83,4.82,4.19,3.26,3.38,3.48,4.42,5.01,7.27,7.64,8.26,9.23,7.17,7.21,5.14,6.31,7.20,6.52,5.67,7.59,8.20,7.09,8.12,7.81,7.13,5.36,4.73,3.53,3.44,2.86,2.01,1.82,0.99,0.77,1.37,1.85,2.52,2.95,4.19,4.44,5.52,5.68,6.88,7.15,8.39,8.86,10.10,10.01,9.20,8.34,7.57,6.61,5.81,5.16,6.07,6.43,5.83,5.06,4.23,4.08,3.60,3.16,3.15,3.17,4.01,4.20,5.49,5.13,6.08,6.41,7.96,9.18,9.90,11.50,11.83,12.56,13.95,15.22,15.50,14.42,14.94,16.24,15.34,14.77,14.04,13.79,12.98,12.48,11.68,12.39,13.54,13.90,13.99,14.78,15.04,16.54,16.23,17.79,18.09,19.20,18.06,17.13,15.64,15.22,13.70,13.54,12.51,12.11,11.50,10.53,10.14,9.09,8.15,6.62,6.59,5.62,5.92,5.69,5.69,5.54,4.36,4.30,4.49,5.04,4.83,5.77,5.48,6.59],[29.01,28.97,28.49,28.27,28.86,29.07,29.33,29.62,29.74,29.36,29.38,29.78,29.50,29.40,29.79,29.91,29.70,29.29,29.50,29.65,29.08,28.94,29.31,29.23,28.21,28.68,29.01,28.44,27.99,28.64,28.84,28.21,28.23,28.84,28.89,29.07,29.13,28.68,29.28,29.37,29.31,29.81,29.36,30.02,29.97,29.72,29.82,30.01,30.46,30.09,30.44,30.47,30.52,30.26,30.01,29.49,29.84,29.43,29.74,29.58,29.88,29.78,30.15,29.93,29.75,29.47,29.74,29.64,29.00,29.29,29.71,29.88,29.85,29.97,29.68,29.96,29.54,30.03,29.85,30.11,29.93,30.30,30.31,30.31,30.57,30.55,30.78,30.47,30.39,30.54,30.55,30.35,30.47,30.67,30.65,30.66,30.58,30.68,30.71,30.60,30.65,30.36,30.40,30.58,30.45,30.16,30.42,30.57,30.24,30.26,30.22,29.93,30.09,29.82,30.11,29.76,30.15,29.77,30.21,30.31,30.04,30.25,30.40,30.16,30.49,30.33,30.02,30.23,30.51,30.34,30.16,30.42,30.47,30.30,30.34,30.58,30.57,30.49,30.60,30.69,30.66,30.75,30.60,30.53,30.53,30.32,30.29,30.00,30.23,29.97,30.11,29.57,29.92,29.68,29.76,29.48,29.48,29.40,29.27,28.89,28.81,28.55,28.53,28.08,27.62,27.63,28.15,28.43,27.74,28.00,28.74,28.56,28.67,29.10,29.21,29.28,28.93,29.01,28.21,28.54,28.26,27.23,27.45,27.68,26.77,28.03,28.19,26.34,27.74,27.86,28.52,28.91,29.23,29.45,28.94,28.84,28.48,28.63,26.99,28.06,28.04,28.22,28.17,27.84,26.44,26.68,25.38,25.92,25.23,25.42,26.22,27.07,27.10,26.89,27.20,26.85,26.33,27.41,26.39,27.71,27.56,26.10,26.32,27.17,26.27,25.03,26.04,26.40,25.24,24.78,25.93,25.96,25.39,26.30,25.19,25.32,24.33,24.83,24.75,25.03,25.46,26.40,26.68,27.07,26.27,26.58,25.16,25.78,26.33,25.37,25.37,26.20,26.31,25.51,26.16,27.51,28.30,28.65,27.96,28.30,28.41,27.69,27.43,25.99,26.82,27.31,27.70,26.73,26.24,26.67,26.05,27.10,26.73,27.13,27.62,27.53,28.03,27.73,28.35,27.67,27.57,26.83,27.00,26.91,26.92,26.25,26.63,27.15,26.43,26.07,26.57,27.12,27.19,27.16,26.75,26.63,25.44,26.06,25.46,25.93,25.95,26.26,25.51,26.89,26.29,27.12,26.77,25.33,26.24,26.68,26.09,25.27,26.45,26.25,25.89,25.93,26.66,26.66,26.78,26.34,26.93,25.81,25.27,25.68,24.88,25.21,25.20,26.38,26.58,26.77,26.98,25.97,26.85,26.19,26.48,26.37,26.48,26.24,25.19,24.80,24.91,24.27,24.97,25.03,25.92,26.44,27.51,27.53,27.60,27.36,26.26,26.20,27.61,27.03,25.96,26.70,27.89,26.86,26.54,27.32,27.97,28.57,27.79,28.62,28.19,28.75,27.52,27.28,27.45,27.15,26.70,25.70,26.52,25.36,25.04,24.64,24.93,23.92,23.73,24.25,24.61,25.10,25.20,25.54,26.06,26.30,26.19,26.42,26.97,27.61,28.04,28.71,27.80,28.22,27.36,27.76,27.90,26.46,25.96,24.53,25.22,25.81,25.27,24.58,25.28,25.81,24.64,24.86,26.11,26.60,26.15,26.98,26.52,26.65,25.63,26.18,25.35,24.12,24.21,24.53,23.73,23.56,23.70,23.74,23.00,23.24,23.18,22.62,21.96,21.92,22.52,22.40,23.05,23.13,23.01,23.08,22.86,23.95,23.65,23.40,23.85,22.96,23.29,24.20,23.63,23.13,24.30,24.62,24.17,25.28,25.50,25.11,25.45,24.23,25.14,24.94,23.90,23.55,24.51,23.93,23.37,23.85,23.99,23.48,23.11,23.86,23.89,22.93,23.41,22.79,21.65,21.94,20.68,21.30,21.83,21.18,22.42,22.05,22.95,22.11,22.49,21.91,22.84,23.30,22.93,22.74,23.64,23.34,23.08,23.52,23.76,23.53,23.23,24.17,24.56,24.01,24.85,23.99,24.41,24.38,23.38,23.47,24.36,23.73,22.96,23.29,23.87,23.95,23.37,23.06,22.60,21.77,22.67,22.67,21.85,22.25,22.74,22.22,21.94,22.53,22.52,22.13,21.81,22.39,22.35,22.86,23.12,23.75,23.49,22.67,23.17,23.65,22.97,22.38,23.34,23.50,22.44,22.60,23.46,23.38,23.86,23.26,22.83,22.29,22.73,22.66,22.15,22.37,22.66,22.10,22.21,21.51,21.73,22.21,21.55,21.25,21.86,21.86,21.20,21.26,21.98,21.74,21.74,22.18,22.46,22.11,22.52,22.77,21.71,21.89,22.64,22.44,21.79,22.32,22.89,22.31,21.88,22.74,22.98,22.60,22.76,21.93,22.56,21.72,21.58,21.96,21.77,20.50,20.85,21.16,20.69,21.12,21.05,19.90,20.82,21.29,20.63,20.03,21.07,21.10,20.12,20.41,21.20,20.83,20.76,21.49,21.65,22.13,21.55,21.04,21.56,21.94,21.11,20.73,21.48,21.29,20.55,20.91,21.51,20.95,20.33,20.99,21.24,20.07,19.95,19.62,19.07,19.42,17.17,18.59,18.77,18.83,20.04,19.44,18.39,19.20,19.89,19.27,18.62,19.86,19.53,19.20,19.29,19.32,18.61,20.05,20.09,20.67,20.94,20.67,21.28,20.30,21.52,21.26,20.24,20.47,21.32,20.49,19.86,20.67,20.99,20.39,19.90,20.98,20.91,21.49,20.96,20.47,20.16,20.48,20.17,19.60,19.53,19.60,18.99,18.99,19.16,19.11,18.52,18.60,18.97,18.29,17.87,18.01,17.70,16.65,18.24,17.10,18.60,18.74,19.34,20.54,20.27,19.96,20.76,21.26,21.86,21.76,21.60,20.68,20.55,19.65,20.24,20.48,20.30,20.55,21.35,20.92,21.36,20.44,19.91,20.38,20.50,19.80,19.31,20.26,20.17,19.27,19.53,20.27,19.69,18.86,19.43,20.06,19.19,19.17,19.71,19.77,19.92,19.63,19.65,19.00,19.12,18.96,18.39,18.48,18.44,18.12,17.26,17.74,17.75,17.17,16.48,17.49,17.62,16.88,17.27,18.16,18.69,18.18,19.33,19.86,20.04,19.44,19.78,20.05,19.76,19.03,19.48,20.11,19.02,18.74,19.49,19.71,18.65,18.53,19.54,19.28,18.93,18.27,17.57,17.39,16.68,17.20,17.42,16.43,16.62,17.71,17.05,16.09,17.65,17.98,16.80,17.01,17.62,18.39,17.91,18.96,18.18,18.89,20.42,20.97,20.42,20.29,19.47,19.82,19.99,19.51,19.71,19.99,19.81,19.02,19.25,19.54,18.91,18.59,19.18,18.86,17.97,18.21,17.48,18.57,18.51,17.88,17.70,17.22,16.88,16.94,16.52,16.15,16.59,16.58,16.04,15.18,14.81,14.48,15.07,14.05,14.60,15.78,15.70,15.70,17.47,18.14,18.63,17.47,18.05,18.72,18.93,17.67,18.40,18.28,15.97,15.47,17.09,17.05,15.17,15.76,17.72,16.48,16.33,16.57,17.98,16.74,16.97,18.35,18.63,17.18,17.96,18.68,18.59,17.58,18.66,19.27,18.98,19.25,18.66,18.72,17.80,18.29,18.04,16.94,17.31,16.88,16.13,16.87,16.54,15.91,15.04,13.93,13.83,14.30,16.32,15.17,15.76,16.51,16.86,16.49,17.62,18.38,18.04,17.88,18.25,18.69,18.85,19.12,19.60,19.44,19.05,19.22,19.27,18.51,18.09,18.65,18.55,17.77,17.96,18.37,17.69,17.40,17.76,17.98,17.64,17.98,17.98,18.13,17.42,17.35,14.98,15.76,15.87,16.46,17.03,16.58,17.23,17.75,17.52,18.21,18.29,18.36,17.85,19.04,18.98,19.06,19.02,18.97,18.72,18.35,18.21,18.43,17.86,17.37,17.76,17.79,16.96,17.41,17.64,16.76,17.53,17.19,16.45,16.96,16.57,15.51,16.35,16.46,15.07,16.14,16.29,17.70,16.75,19.44,19.21,17.29,17.84,17.49,17.68,17.10,17.10,17.22,17.14,16.66,16.76,17.06,16.82,16.84,17.37,17.17,17.67,17.40,16.55,16.11,15.87,14.88,15.32,15.49,15.38,15.14,15.41,15.06,15.08,15.46,16.55,16.58,15.70,17.27,17.87,16.80,17.59,17.35,17.18,16.71,16.40,16.33,16.65,15.88,16.21,16.45,16.15,15.80,15.85,16.45,16.28,16.10,15.59,15.38,15.32,15.56,15.18,15.19,14.99,14.05,14.76,14.44,14.54,13.08,15.09,14.28,14.60,15.08,15.21,16.01,16.68,18.39,17.46,16.60,16.13,15.61,16.00,16.53,16.54,15.87,15.90,16.14,15.97,15.83,15.70,16.04,15.63,15.69,15.82,15.74,15.67,15.40,16.25,16.11,15.45,15.63,14.61,14.46,14.13,12.85,13.12,12.86,14.85,14.35,12.21,14.50,14.47,14.03,14.11,14.61,14.85,14.52,14.74,15.59,15.27,15.88,16.31,17.26,17.07,16.59,16.81,17.36,16.62,16.34,16.91,16.67,15.67,16.37,16.89,16.21,15.91,16.66,16.94,16.33,16.40,17.09,17.02,16.59,16.73,16.30,15.67,15.77,14.82,14.79,14.76,14.28,13.87,15.10,14.87,15.17,14.87,15.48,15.58,15.32,15.51,16.11,16.21,16.99,16.91,15.87,16.68,17.35,17.23,17.11,17.54,17.84,18.70,18.21,18.03,17.84,17.65,17.71,17.37,17.23,17.33,16.80,16.32,16.15,16.27,15.70,15.69,15.16,14.54,13.92,14.82,15.05,15.29,15.60,15.90,15.30,15.66,15.87,16.14,16.50,16.82,16.65,16.66,17.22,17.35,17.18,17.47,17.84,17.78,17.90,18.59,18.42,18.52,18.08,17.93,17.51,17.63,17.41,17.21,16.80,16.68,16.77,16.50,15.81,15.97,15.30,16.32,15.73,17.03,16.59,16.49,17.84,17.25,17.24,15.95,16.62,16.83,16.52,16.59,16.77,16.87,17.13,17.22,17.34,17.35,17.89,17.73,17.67,18.41,18.29,18.20,18.36,18.13,17.68,17.47,17.68,17.27,16.96,16.85,16.97,16.24,16.06,16.18,15.21,15.80,14.50,14.79,14.96,15.18,16.19,16.46,16.63,15.94,15.71,16.32,16.85,16.04,16.77,17.03,17.24,16.91,17.51,17.68,17.63,17.91,18.36,18.64,18.39,18.78,18.76,19.64,18.96,18.26,18.65,19.10,18.44,18.08,18.67,18.76,17.59,17.72,18.88,17.97,17.28,18.02,18.30,17.27,17.26,18.31,17.82,17.14,17.47,18.18,17.68,16.67,17.80,17.92,17.62,17.23,18.41,18.63,18.00,18.22,19.72,18.89,19.88,20.61,17.73,17.38,16.19,15.16,15.66,14.75,15.53,15.32,13.81,13.84,15.06,13.99,12.65,11.95,12.51,11.36,10.05,8.96,6.86,6.04,4.36,3.60,3.66,3.97,3.82,3.14,3.31,4.08,4.30,5.02,5.74,6.39,7.25,7.79,8.88,9.05,9.46,8.86,7.35,8.19,7.54,8.51,8.56,7.31,8.23,7.48,8.20,9.70,9.41,7.90,8.15,7.65,7.99,7.97,8.52,9.46,9.30,11.11,11.95,10.02,10.34,9.19,10.74,9.73,10.73,10.72,9.35,8.71,8.53,8.31,8.36,8.34,8.42,8.84,7.99,8.42,9.18,8.56,9.46,9.36,9.85,9.99,10.83,11.57,11.52,13.02,13.24,12.48,14.01,13.03,12.69,13.55,12.61,14.10,14.26,13.92,14.01,14.71,14.86,13.43,13.26,14.31,13.49,13.02,12.59,12.05,11.62,11.12,10.93,10.34,10.06,9.70,9.37,9.15,8.85,8.65,7.73,7.82,7.92,7.20,6.47,6.85,6.62,5.67,5.67,5.86,5.31,4.25,4.98,5.04,4.13,3.98,4.44,4.24,3.63,4.07,4.58,4.64,5.41,5.63,7.13,6.84,8.48,9.17,9.91,11.86,9.95,9.97,8.75,7.93,6.85,6.29,6.05,5.50,5.51,4.98,5.21,5.68,5.13,4.24,4.64,4.31,5.07,4.70,5.84,6.33,6.30,5.31,5.15,4.25,5.04,5.57,4.93,5.26,4.79,5.09,5.06,4.53,3.77,3.46,3.06,3.69,3.70,2.57,3.18,3.71,3.36,2.96,3.97,4.33,3.58,4.25,3.24,2.76,2.19,1.77,1.87,1.92,2.51,2.62,3.35,3.45,4.00,3.40,2.97,3.69,3.82,3.10,3.26,4.07,3.81,4.23,3.63,3.11,3.94,3.78,2.90,2.47,2.80,3.34,4.20,6.23,6.43,7.26,7.92,6.34,6.18,4.67,5.45,6.19,5.81,5.10,6.41,7.20,6.07,6.85,6.16,5.65,4.04,2.91,2.17,2.16,1.83,1.60,1.65,1.54,1.08,0.76,0.98,1.51,1.83,2.30,2.73,3.34,3.53,4.39,4.96,5.73,6.25,7.28,6.87,6.27,5.46,5.10,4.22,3.96,3.55,4.41,4.53,4.19,3.78,3.08,3.12,2.51,2.54,2.57,2.41,3.19,3.58,4.43,4.23,5.02,5.23,6.30,7.07,7.59,9.35,9.77,10.31,11.40,12.64,12.97,12.04,12.65,14.01,13.17,12.93,11.90,11.69,11.23,10.72,10.16,10.30,11.27,11.54,11.67,12.22,12.41,13.73,13.03,15.34,15.31,16.84,15.42,14.46,13.01,12.44,11.14,11.08,10.01,9.58,9.33,7.96,7.96,6.60,6.45,5.20,5.36,4.54,4.90,4.65,4.70,4.42,3.54,3.52,3.38,3.83,3.67,4.47,4.13,5.11],[28.34,28.25,27.83,27.63,28.13,28.53,28.80,29.21,29.35,28.87,29.02,29.42,29.00,28.90,29.45,29.58,29.34,28.88,29.11,29.28,28.65,28.50,28.95,28.89,27.66,28.23,28.62,27.91,27.41,28.11,28.38,27.78,27.74,28.51,28.67,28.75,28.85,28.16,28.99,29.11,29.00,29.59,29.07,29.78,29.71,29.58,29.71,29.87,30.29,29.92,30.33,30.36,30.34,30.13,29.78,29.20,29.67,29.16,29.62,29.28,29.77,29.65,30.07,29.85,29.47,29.28,29.55,29.31,28.51,28.84,29.46,29.76,29.64,29.86,29.47,29.82,29.22,29.82,29.49,29.84,29.62,30.12,30.15,30.09,30.46,30.45,30.69,30.34,30.23,30.44,30.44,30.21,30.34,30.60,30.59,30.62,30.56,30.61,30.65,30.51,30.59,30.24,30.32,30.57,30.38,30.10,30.38,30.50,30.22,30.21,30.14,29.79,29.96,29.46,29.84,29.32,29.89,29.37,29.85,30.10,29.78,30.06,30.20,29.91,30.28,30.16,29.88,30.17,30.43,30.24,30.05,30.37,30.36,30.13,30.23,30.53,30.49,30.42,30.58,30.66,30.63,30.71,30.59,30.51,30.48,30.31,30.23,29.86,30.06,29.77,29.82,29.07,29.66,29.34,29.47,29.19,29.11,28.93,28.80,28.39,28.33,27.97,27.90,27.49,26.85,26.94,27.65,27.98,27.15,27.42,28.26,28.04,28.17,28.56,28.76,28.78,28.33,28.46,27.64,28.03,27.75,26.68,26.71,27.00,26.07,27.58,27.70,25.71,27.18,27.41,28.07,28.41,28.89,28.96,28.63,28.54,28.00,28.27,26.61,27.67,27.74,27.85,27.90,27.53,25.98,26.40,25.00,25.54,24.87,25.15,26.21,26.95,27.14,26.74,26.97,26.60,26.07,27.17,25.95,27.48,27.24,25.68,25.97,26.92,25.98,24.60,25.66,26.18,24.98,24.37,25.64,25.78,25.04,25.98,25.01,24.87,23.69,24.07,24.00,24.57,24.88,25.82,26.04,26.55,25.67,26.17,24.40,24.99,25.68,24.82,24.72,25.60,25.94,25.00,25.57,27.14,27.92,28.35,27.58,28.03,28.23,27.50,27.03,25.50,26.38,26.68,27.06,26.10,25.64,25.82,25.31,26.44,26.15,26.40,26.54,26.81,27.08,27.03,27.69,26.90,26.71,26.06,26.08,25.90,26.08,25.36,25.64,26.23,25.38,25.17,25.38,26.18,26.37,26.41,26.09,25.90,24.94,25.30,24.66,25.21,25.17,25.49,24.71,26.26,25.78,26.60,26.23,24.79,25.90,26.20,25.53,24.88,26.07,25.58,25.25,25.61,26.22,26.02,26.54,26.06,26.28,25.14,24.70,25.06,24.28,24.63,24.35,25.80,25.95,26.01,26.51,25.43,26.41,25.77,26.19,26.11,26.24,25.87,24.83,24.42,24.52,23.76,24.57,24.40,25.52,25.86,27.21,27.11,27.07,26.97,25.67,25.76,27.22,26.65,25.42,26.21,27.48,26.44,26.03,26.75,27.46,27.99,27.32,28.14,27.77,28.36,27.04,26.88,27.13,26.57,26.08,25.17,25.77,24.62,24.51,24.20,24.52,23.27,23.18,23.40,23.79,24.51,24.47,24.72,25.26,25.74,25.37,25.52,26.40,26.81,27.18,27.94,26.97,27.55,26.76,27.27,27.36,25.79,25.31,23.84,24.38,24.87,24.51,23.53,24.20,24.68,23.56,23.63,24.95,25.54,25.30,26.13,25.45,25.55,24.46,24.94,23.93,22.81,22.93,23.17,22.66,22.50,22.53,22.51,21.88,22.15,22.02,21.55,20.96,20.96,21.24,21.24,21.63,21.84,22.04,22.05,21.85,23.01,22.63,22.21,22.65,21.83,22.13,22.93,22.47,21.97,22.96,23.33,22.87,24.06,24.08,23.73,24.08,22.96,23.73,23.57,22.78,22.45,23.18,22.83,22.46,22.74,22.81,22.38,22.11,22.73,22.73,21.85,22.30,21.69,20.68,20.78,19.65,20.34,20.50,19.93,21.23,21.09,21.74,21.14,21.78,21.10,21.94,22.17,21.83,21.80,22.46,22.33,22.03,22.51,22.70,22.43,22.15,23.03,23.34,22.75,23.64,22.90,23.39,23.16,22.25,22.42,23.38,22.66,21.84,22.25,22.89,23.02,22.34,22.02,21.45,20.56,21.45,21.73,20.87,21.27,21.56,21.32,20.94,21.37,21.38,21.40,20.83,21.27,21.27,21.88,21.88,22.68,22.40,21.61,22.12,22.55,21.96,21.36,22.25,22.53,21.52,21.69,22.51,22.55,23.00,22.43,21.77,21.41,22.07,22.00,21.36,21.76,21.93,21.37,21.20,20.53,20.83,21.43,20.86,20.24,21.03,21.10,20.44,20.38,21.05,21.04,20.86,21.04,21.41,21.24,21.75,21.86,21.01,21.20,21.88,21.65,21.11,21.58,22.10,21.58,21.38,22.04,22.51,22.06,22.10,21.42,22.06,21.32,21.07,21.77,21.38,20.09,20.39,20.68,19.99,20.66,20.45,19.29,20.14,20.75,20.02,19.19,20.44,20.54,19.33,19.70,20.58,20.18,20.15,20.62,20.93,21.42,20.69,20.43,20.85,21.25,20.64,20.12,20.80,20.88,20.06,20.34,20.96,20.44,19.99,20.54,20.83,19.70,19.71,19.69,19.12,19.01,16.68,17.88,18.10,18.33,19.62,19.02,17.46,18.46,19.29,18.41,17.96,19.34,18.97,18.60,18.70,18.53,17.98,19.59,19.95,20.13,20.28,20.24,20.61,19.92,20.88,20.49,19.74,20.02,20.73,19.94,19.42,20.19,20.44,19.91,19.52,20.51,20.50,20.95,20.61,20.23,19.94,19.97,19.73,19.16,19.14,19.40,18.63,18.13,18.60,18.68,18.27,18.07,18.44,18.02,17.54,18.02,17.56,16.19,17.60,16.44,17.95,17.92,18.86,19.80,19.62,18.95,19.90,20.62,20.90,20.80,20.64,19.72,19.80,18.96,19.89,20.03,19.72,20.02,21.02,20.65,21.12,20.13,19.37,20.03,20.21,19.37,19.00,19.97,19.86,18.95,19.23,19.82,19.39,18.67,19.25,19.73,19.09,19.05,19.45,19.62,19.88,19.52,19.65,18.96,18.95,18.84,18.59,18.42,18.34,17.93,16.97,17.54,17.82,17.25,15.67,17.16,17.61,17.15,17.09,18.09,18.27,18.04,18.92,19.74,20.05,19.20,19.41,19.72,19.55,18.92,19.18,19.73,19.01,18.57,19.18,19.37,18.60,18.26,19.17,19.12,18.90,18.29,17.61,17.52,16.95,17.39,17.41,16.48,16.88,17.66,17.02,16.26,17.64,17.77,17.15,17.25,17.57,18.20,17.75,18.74,17.71,18.66,20.15,20.57,20.00,20.15,19.44,19.56,19.72,19.09,19.34,19.62,19.52,18.64,18.80,19.09,18.61,18.01,18.64,18.47,17.69,17.75,17.38,18.16,17.92,17.41,17.56,16.66,16.66,16.93,16.64,16.28,16.54,16.37,15.90,14.89,14.64,13.52,13.71,14.24,15.05,16.42,16.17,16.30,17.29,18.15,18.51,17.31,18.03,18.21,18.49,17.37,17.43,17.30,15.55,16.07,16.03,16.56,15.50,15.84,16.94,16.34,15.71,16.51,17.62,16.78,16.60,17.55,17.75,16.97,17.46,17.96,17.79,17.27,18.03,18.30,18.17,18.60,18.07,18.16,17.64,17.97,17.65,16.67,17.35,17.07,16.42,16.95,16.17,15.46,14.85,14.25,14.16,14.18,15.34,15.45,15.40,16.93,16.87,16.79,17.56,17.38,17.56,17.43,17.78,17.79,18.09,18.41,18.71,18.44,18.21,18.39,18.42,17.94,17.76,18.01,18.08,17.31,17.65,18.03,17.43,17.27,17.70,17.82,17.76,17.74,18.12,17.81,16.96,16.43,14.50,15.90,15.67,16.54,17.13,16.33,17.36,17.30,17.22,17.55,17.42,17.80,17.36,17.91,17.99,18.02,18.01,17.90,17.79,17.69,17.39,17.53,17.37,16.77,17.11,17.30,16.49,16.88,17.24,16.82,16.93,16.79,16.36,16.85,16.09,15.22,16.13,15.72,14.64,15.98,16.31,17.11,17.13,18.63,17.81,16.55,16.75,16.52,16.88,16.41,16.34,16.51,16.50,16.08,16.06,16.50,16.25,16.25,16.93,16.60,17.16,16.48,16.00,15.59,15.35,13.82,14.57,14.93,14.68,14.82,15.01,14.49,13.93,14.80,15.78,16.19,15.42,16.40,16.72,15.90,16.49,16.33,16.17,15.98,15.53,15.37,15.57,15.15,15.00,15.43,15.38,15.03,14.96,15.90,15.61,15.01,15.19,14.90,14.68,14.65,14.45,14.46,14.32,13.17,13.56,13.77,12.91,12.36,14.21,13.56,13.81,14.17,14.19,14.72,15.49,16.95,15.98,15.39,14.92,14.35,14.75,15.20,15.15,14.81,14.79,14.91,14.84,14.54,14.59,14.91,14.60,14.24,14.83,15.04,14.37,14.27,15.27,15.16,14.46,14.63,13.56,13.24,13.34,12.00,12.02,11.58,13.78,13.39,12.10,13.76,13.68,13.65,13.00,13.63,13.69,13.59,13.77,14.38,14.21,14.64,15.01,15.81,15.73,15.44,15.38,15.58,15.60,15.25,15.51,15.10,14.58,15.10,15.38,15.19,14.61,15.22,15.63,15.35,14.98,15.72,15.73,15.48,15.34,15.28,14.61,14.73,13.33,13.66,13.32,13.18,13.10,13.95,13.67,13.97,13.86,14.28,14.41,13.96,14.38,14.87,15.03,15.65,15.52,14.68,15.41,15.87,15.77,15.72,16.27,16.41,17.44,16.66,16.56,16.35,16.45,16.56,15.90,15.86,15.90,15.51,14.97,14.74,14.93,14.30,14.22,13.64,13.06,12.83,13.53,13.67,14.18,14.33,14.83,13.82,14.38,14.72,14.85,15.34,15.44,15.55,15.45,16.11,15.98,15.99,16.32,16.40,16.37,16.48,16.93,17.03,17.23,16.72,16.72,16.41,16.63,16.35,15.94,15.66,15.50,15.56,15.24,14.26,14.57,13.91,14.73,14.02,15.47,15.21,14.80,16.39,15.94,15.77,14.52,15.23,15.59,15.14,15.23,15.61,15.65,15.95,16.10,16.21,16.30,16.68,16.53,16.56,17.08,16.90,17.05,17.08,17.22,16.65,16.50,16.50,16.12,15.83,15.85,15.65,14.92,14.80,14.83,13.65,14.16,13.05,13.17,13.32,13.68,14.64,14.91,15.38,14.50,14.06,15.01,15.58,14.56,15.23,15.87,15.73,15.67,16.34,16.42,16.32,16.96,17.16,17.12,17.27,17.24,17.42,18.16,17.70,17.29,17.56,17.76,17.47,17.14,17.38,17.51,16.62,16.76,17.53,16.75,16.26,16.77,17.07,15.99,15.94,16.98,16.54,15.67,16.17,16.89,16.14,15.18,16.47,16.61,15.91,15.65,17.08,17.24,16.38,16.79,18.52,17.64,18.75,19.57,16.47,16.32,14.84,13.86,14.30,13.21,14.60,14.12,12.52,12.45,13.93,12.91,11.70,11.19,11.94,10.86,9.49,8.28,6.15,5.55,3.82,2.94,2.94,3.35,3.37,2.52,2.67,3.54,3.69,4.17,4.75,5.14,6.19,6.48,7.52,7.76,8.11,7.78,6.23,7.01,6.41,7.32,7.27,6.15,7.16,6.57,7.22,8.95,8.21,6.96,7.02,6.61,6.86,7.11,7.52,8.47,8.45,10.01,10.86,8.96,9.12,8.12,9.50,8.59,9.38,9.55,8.21,7.58,7.42,7.15,7.12,7.30,7.31,7.66,6.83,7.09,7.89,7.36,8.28,7.96,8.65,8.98,9.92,10.55,10.74,12.25,12.21,11.57,13.14,12.36,11.75,12.63,11.70,13.51,13.37,13.19,12.85,13.57,13.95,12.63,12.61,12.99,12.35,11.73,11.50,11.16,10.66,10.02,9.83,9.38,9.10,8.64,8.20,7.96,7.83,7.44,6.43,6.60,6.83,5.87,5.30,5.72,5.62,4.53,4.44,4.78,4.21,3.52,3.94,3.89,3.32,3.10,3.59,3.49,2.89,3.10,3.66,3.70,4.41,4.69,5.78,5.98,7.25,7.90,8.69,10.62,8.72,8.98,7.74,7.00,5.95,5.26,4.95,4.32,4.44,3.88,3.80,4.21,3.79,3.21,3.24,3.14,3.47,3.19,4.27,4.76,4.80,4.07,3.64,3.02,3.50,4.13,3.58,3.96,3.47,3.82,3.94,3.43,3.19,2.76,2.69,3.15,2.96,2.34,2.90,3.18,2.84,2.57,3.41,3.45,2.92,3.55,2.88,2.57,1.90,1.48,1.35,1.34,1.65,1.66,2.27,2.40,2.64,2.29,1.92,2.56,2.56,2.14,2.30,2.92,2.81,3.27,2.96,2.50,3.15,3.17,2.67,2.24,2.58,3.08,3.87,5.84,6.23,7.15,7.59,6.06,5.95,4.36,5.34,5.91,5.68,4.69,6.08,6.57,5.69,6.65,5.86,5.47,3.83,2.46,1.81,1.58,1.53,1.48,1.48,1.83,1.51,0.93,0.77,0.87,1.27,1.56,1.96,2.44,2.71,3.24,3.69,4.53,4.88,5.89,5.63,4.84,4.08,3.68,3.06,2.99,2.56,3.02,2.93,2.71,2.60,1.95,1.96,1.88,1.90,2.25,2.17,2.84,3.00,3.75,3.49,4.14,4.24,5.00,6.00,6.54,7.87,8.28,8.95,9.92,11.18,11.43,10.55,11.06,12.45,11.77,11.25,10.81,10.39,10.21,9.70,9.07,8.92,10.16,10.32,10.34,11.05,11.21,12.56,11.66,13.81,13.45,15.04,13.94,13.20,11.92,11.33,10.08,9.79,8.83,8.27,8.24,6.83,6.67,5.63,5.42,4.27,4.33,3.74,3.97,3.74,3.74,3.48,2.92,2.49,2.52,2.77,2.54,3.04,2.74,3.59],[28.74,28.73,28.24,28.02,28.68,28.88,29.19,29.37,29.62,29.21,29.22,29.65,29.33,29.16,29.61,29.73,29.52,29.12,29.30,29.46,28.89,28.72,29.11,29.01,27.94,28.46,28.80,28.19,27.75,28.44,28.65,28.05,27.97,28.66,28.65,28.91,29.03,28.46,29.13,29.24,29.11,29.67,29.20,29.84,29.73,29.65,29.74,29.93,30.32,29.99,30.32,30.32,30.33,30.15,29.83,29.33,29.73,29.24,29.67,29.36,29.77,29.65,30.04,29.82,29.52,29.26,29.52,29.36,28.81,29.07,29.54,29.80,29.70,29.90,29.53,29.83,29.35,29.91,29.62,29.97,29.78,30.22,30.17,30.13,30.48,30.45,30.72,30.39,30.27,30.49,30.51,30.25,30.34,30.56,30.59,30.57,30.54,30.59,30.63,30.50,30.60,30.29,30.31,30.52,30.40,30.10,30.33,30.48,30.21,30.21,30.09,29.78,29.96,29.55,29.92,29.48,29.97,29.50,29.99,30.14,29.92,30.17,30.31,30.09,30.37,30.22,29.98,30.21,30.44,30.22,30.08,30.37,30.36,30.11,30.22,30.53,30.48,30.38,30.53,30.64,30.59,30.67,30.54,30.47,30.44,30.25,30.21,29.91,30.06,29.86,29.94,29.36,29.76,29.52,29.66,29.34,29.28,29.19,29.16,28.75,28.57,28.46,28.36,27.91,27.49,27.35,27.94,28.28,27.55,27.75,28.52,28.39,28.45,28.95,29.03,29.01,28.73,28.69,28.00,28.26,27.90,27.02,27.10,27.37,26.40,27.71,27.86,25.96,27.36,27.61,28.31,28.70,29.16,29.21,28.78,28.68,28.16,28.41,26.65,27.80,27.71,27.92,28.00,27.50,26.08,26.45,25.06,25.68,24.91,25.12,26.12,26.87,27.14,26.70,27.12,26.62,26.21,27.23,25.99,27.52,27.39,25.67,26.04,27.02,26.10,24.76,25.66,26.26,25.02,24.50,25.65,25.74,25.05,25.97,25.08,24.91,23.96,24.27,24.19,24.58,24.77,25.84,26.15,26.66,25.60,26.06,24.42,25.27,25.80,24.91,24.69,25.69,25.94,25.02,25.69,27.17,28.02,28.37,27.69,28.07,28.26,27.54,27.14,25.61,26.67,26.93,27.52,26.50,25.86,26.54,25.74,26.78,26.33,26.69,27.09,27.11,27.69,27.41,28.12,27.49,27.38,26.48,26.76,26.89,26.76,26.20,26.62,27.15,26.33,26.06,26.11,26.91,26.68,26.86,26.47,26.35,25.08,25.83,25.02,25.67,25.38,25.79,25.16,26.51,25.94,26.85,26.54,25.14,26.03,26.49,26.09,24.97,26.17,26.14,25.70,25.61,26.36,26.33,26.59,25.94,26.50,25.60,24.84,25.41,24.56,24.78,24.61,25.72,26.05,26.23,26.70,25.67,26.47,25.82,26.21,26.06,26.21,25.83,24.82,24.53,24.60,24.15,24.62,24.49,25.52,25.81,27.35,27.18,27.38,27.35,25.75,25.71,27.43,27.11,25.54,26.47,27.82,26.81,26.27,26.96,27.76,28.31,27.62,28.36,28.10,28.56,27.20,27.19,27.57,26.98,26.33,25.39,26.39,24.80,24.34,24.31,24.49,23.27,23.17,23.30,23.83,24.42,24.70,24.73,25.32,25.80,25.64,25.63,26.54,27.14,27.57,28.22,27.26,27.83,26.74,27.51,27.49,25.94,25.61,24.04,24.57,25.05,24.55,23.61,24.27,24.81,23.59,23.81,24.93,25.56,25.43,26.33,25.61,25.60,24.77,25.04,24.11,22.85,23.00,23.19,22.63,22.44,22.54,22.52,21.96,22.26,22.04,21.50,21.11,21.06,21.41,21.28,21.71,22.02,22.01,22.07,21.90,23.23,22.81,22.21,22.60,21.89,22.08,22.95,22.41,21.85,22.89,23.45,22.86,24.24,24.29,23.92,24.27,23.07,23.84,23.59,22.82,22.55,23.31,22.88,22.36,23.01,23.00,22.43,22.29,23.03,22.77,21.95,22.29,21.72,20.73,20.93,19.68,20.28,20.67,20.17,21.47,21.23,21.88,21.14,21.78,21.02,22.12,22.21,21.97,21.95,22.62,22.40,22.20,22.56,22.74,22.38,22.15,23.16,23.44,22.79,23.63,22.90,23.34,23.11,22.20,22.42,23.23,22.61,21.95,22.28,22.82,23.12,22.50,22.08,21.70,20.85,21.49,21.70,21.06,21.36,21.61,21.39,21.10,21.54,21.43,21.42,21.04,21.43,21.43,22.11,22.07,22.74,22.39,21.69,22.12,22.46,21.97,21.38,22.13,22.38,21.47,21.63,22.36,22.49,23.02,22.32,21.75,21.40,21.97,22.14,21.48,21.89,22.19,21.48,21.53,20.74,20.98,21.49,21.06,20.44,21.09,21.24,20.55,20.53,21.08,20.97,20.92,21.11,21.26,21.13,21.42,21.62,20.86,21.04,21.70,21.59,21.10,21.46,21.93,21.52,21.18,21.86,22.34,21.89,22.12,21.25,22.04,21.18,20.96,21.46,21.13,19.89,20.32,20.63,20.13,20.71,20.48,19.15,20.04,20.76,19.94,19.05,20.31,20.40,19.35,19.53,20.36,19.91,19.84,20.53,20.76,21.10,20.43,20.25,20.67,20.93,20.18,19.97,20.54,20.57,19.82,20.15,20.68,20.26,19.81,20.28,20.46,19.37,19.37,19.15,18.37,18.76,16.38,17.78,17.98,18.32,19.28,18.94,17.86,18.31,19.01,18.54,18.11,19.09,18.86,18.76,19.04,19.01,18.10,19.47,19.56,19.80,20.28,20.05,20.57,19.86,20.90,20.19,19.52,20.00,20.47,19.71,19.32,20.03,20.14,19.65,19.47,20.14,20.19,20.63,20.28,20.01,19.68,19.68,19.54,19.05,18.76,19.05,18.50,18.30,18.50,18.63,17.96,18.23,18.49,18.15,18.08,18.23,17.93,16.50,17.97,16.75,18.08,17.90,18.59,19.95,19.56,19.11,19.92,20.51,21.30,20.81,21.19,19.93,20.01,19.19,19.61,19.95,20.16,20.23,21.54,21.55,21.57,20.17,19.78,20.34,20.23,19.39,19.27,20.14,19.82,18.98,19.21,19.88,19.35,18.65,19.14,19.52,18.96,18.91,19.27,19.31,19.59,19.15,19.33,18.99,18.72,18.58,18.32,18.19,18.12,17.79,17.27,17.56,17.73,17.32,16.11,17.46,17.90,17.02,17.31,18.38,18.78,18.73,19.61,20.44,20.46,19.59,19.88,20.22,19.82,19.03,19.37,19.89,18.95,18.47,19.21,19.22,18.50,18.07,19.12,18.87,18.63,18.03,17.20,17.38,17.12,17.39,17.18,16.83,17.20,17.95,17.43,16.84,17.94,18.06,17.57,17.17,18.32,18.92,18.35,19.23,18.00,18.93,20.42,20.88,20.48,20.65,20.17,20.46,20.31,19.47,19.92,20.27,19.86,19.01,18.95,19.38,18.64,18.28,18.67,18.44,17.64,17.75,17.31,18.00,17.91,17.39,17.32,16.80,16.35,16.42,16.35,16.18,16.21,16.41,16.20,15.58,15.15,13.85,14.07,14.74,15.23,16.81,16.33,16.09,17.25,18.33,18.50,17.11,18.09,18.06,18.63,17.15,17.49,17.20,15.92,15.61,16.58,16.97,15.36,16.11,17.35,16.26,16.03,16.41,17.32,16.72,16.74,17.20,17.43,16.55,17.24,17.57,17.59,16.92,17.61,18.04,18.03,18.43,17.90,18.13,17.40,17.72,17.52,16.54,17.15,16.91,16.13,16.62,16.36,16.00,15.08,14.15,14.52,14.27,15.88,15.21,15.56,16.10,16.39,16.20,17.32,17.08,17.14,16.95,17.27,17.41,17.66,18.03,18.24,18.08,17.78,17.88,18.07,17.55,17.10,17.58,17.57,17.37,17.29,17.70,17.30,17.12,17.22,17.49,17.31,17.35,17.52,17.12,16.77,16.32,15.39,15.60,15.92,16.23,16.45,15.85,16.71,16.73,16.67,16.75,17.08,17.16,17.08,17.58,17.52,17.40,17.53,17.46,17.34,17.30,16.87,17.06,16.61,16.33,16.70,16.72,16.26,16.48,16.87,16.37,16.63,16.42,16.00,16.45,15.48,14.92,15.67,15.21,14.72,15.28,15.60,16.40,15.88,17.70,17.13,15.88,16.17,15.95,16.25,15.62,15.51,15.83,15.68,15.47,15.53,16.08,16.01,15.94,16.40,16.19,16.59,16.26,15.71,15.12,15.05,14.52,14.73,14.15,14.81,14.91,13.83,14.03,13.81,15.13,15.31,15.40,14.42,15.84,15.86,15.03,15.88,15.82,15.57,15.14,15.02,14.73,15.04,14.69,14.92,14.95,14.98,14.92,14.69,15.46,15.22,14.91,14.76,14.77,14.49,14.44,14.00,14.34,13.89,13.45,13.75,13.78,13.67,13.69,13.97,13.58,14.49,13.73,14.26,14.63,15.24,16.71,15.56,14.97,14.98,14.44,14.20,15.04,14.83,14.51,14.31,14.80,14.24,14.48,14.31,14.78,14.49,14.24,14.69,14.83,14.24,14.18,15.06,14.93,14.21,14.28,13.45,13.49,12.67,12.16,13.05,12.08,13.96,13.44,12.31,13.81,13.86,13.64,13.17,14.11,13.72,13.69,14.00,13.93,14.21,14.42,14.68,15.61,15.52,15.33,15.29,15.78,15.50,15.28,15.54,15.13,14.31,15.13,15.34,15.24,14.81,15.28,15.50,15.40,15.08,15.63,15.81,15.54,14.80,15.05,13.83,14.82,13.39,13.81,13.72,13.72,13.73,14.04,13.85,14.24,14.25,14.45,14.74,14.23,14.55,14.95,15.10,15.67,15.58,14.79,15.55,15.92,15.78,15.79,16.26,16.44,17.35,16.62,16.65,16.40,16.41,16.68,15.88,15.79,16.08,15.76,14.89,15.03,15.06,14.14,14.43,13.48,13.12,13.01,13.91,14.14,14.47,14.62,14.99,14.12,14.88,14.91,15.25,15.43,15.55,15.38,15.58,16.22,16.04,16.06,16.48,16.55,16.63,16.61,17.17,17.04,17.33,16.95,16.75,16.67,16.71,16.29,15.93,15.85,15.25,15.79,15.27,14.78,14.73,13.96,14.96,13.95,15.52,14.92,14.75,16.19,15.73,15.62,14.42,15.24,15.64,15.43,15.51,15.77,15.66,16.05,16.06,16.25,16.39,16.69,16.51,16.69,17.36,17.03,17.19,17.27,17.32,16.51,16.70,16.78,16.21,15.83,16.03,15.73,15.10,14.97,15.01,14.04,13.95,13.17,13.29,13.30,13.57,14.77,15.04,15.54,14.58,14.34,15.20,15.49,14.56,15.36,15.91,15.75,15.55,16.43,16.28,16.41,16.97,17.09,17.07,17.19,17.19,17.35,18.23,17.83,17.32,17.44,17.95,17.53,17.19,17.43,17.71,16.78,16.81,17.63,16.88,16.45,16.78,17.21,16.22,16.14,17.12,16.75,15.93,16.33,17.04,16.39,15.42,16.65,16.71,16.13,15.77,17.20,17.19,16.46,16.92,18.57,17.72,18.78,19.45,16.57,16.28,14.72,13.60,14.28,13.06,14.26,13.99,12.29,12.48,13.76,12.70,11.31,10.85,11.70,10.47,9.02,8.05,5.77,5.36,3.27,2.73,2.53,3.00,3.13,2.48,2.59,3.21,3.59,4.12,4.60,5.12,5.92,6.24,7.39,7.43,7.58,7.24,6.02,6.74,6.35,7.21,7.32,6.14,7.24,6.58,7.17,8.81,8.35,6.86,6.91,6.38,6.82,6.82,7.33,8.17,8.03,9.73,10.52,8.79,8.90,7.96,9.19,8.64,9.12,9.27,7.94,7.24,7.17,6.90,6.93,6.92,6.88,7.20,6.37,6.67,7.35,6.79,7.71,7.43,8.25,8.59,9.39,10.15,10.38,11.88,11.85,11.19,12.42,11.70,11.38,12.28,11.46,13.21,13.14,12.64,12.53,13.18,13.48,12.18,12.04,12.47,11.67,11.29,10.70,10.64,10.06,9.40,9.36,8.74,8.57,8.04,7.80,7.49,7.19,6.92,5.95,6.06,6.25,5.37,4.77,5.23,4.90,4.11,3.98,4.26,3.83,3.15,3.55,3.59,2.99,2.79,3.39,3.22,2.67,2.84,3.42,3.58,4.29,4.29,5.59,5.51,6.60,7.45,8.22,10.20,8.21,8.47,7.22,6.64,5.69,5.05,4.78,4.17,4.36,3.62,3.71,4.03,3.71,2.94,3.03,2.89,3.31,2.96,4.00,4.36,4.52,3.95,3.51,2.83,3.43,3.96,3.53,4.03,3.62,4.00,4.05,3.31,2.96,2.52,2.61,3.03,2.70,2.15,3.01,2.96,2.64,2.59,3.33,3.28,3.00,3.60,3.11,2.71,1.95,1.68,1.41,1.29,1.42,1.46,1.92,2.00,2.43,2.11,1.65,2.34,2.36,1.97,2.30,2.78,2.71,3.42,2.88,2.48,3.10,3.15,2.74,2.26,2.55,2.98,3.73,5.65,6.06,6.95,7.45,6.30,5.84,4.38,5.09,5.67,5.35,4.61,5.65,6.26,5.37,6.10,5.35,4.85,3.33,2.13,1.49,1.37,1.43,1.45,1.56,2.09,1.89,1.24,0.86,0.77,0.87,1.26,1.59,2.08,2.37,2.82,3.14,4.06,4.50,5.48,5.28,4.55,3.69,3.33,2.63,2.52,2.15,2.71,2.68,2.40,2.22,1.85,1.81,1.80,1.93,2.24,2.16,2.84,2.96,3.73,3.41,4.15,4.07,5.15,5.67,6.28,7.55,8.00,8.42,9.33,10.92,11.08,9.82,10.82,12.36,11.39,11.00,10.49,10.26,9.97,9.49,8.73,8.79,9.71,9.92,9.94,10.84,10.94,12.42,11.65,13.90,13.62,15.22,14.05,13.20,11.85,11.12,9.77,9.45,8.38,7.79,7.67,6.30,6.30,5.05,4.95,4.00,4.24,3.57,3.94,3.67,3.62,3.32,2.93,2.40,2.36,2.46,2.27,2.76,2.54,3.43],[28.51,28.31,28.01,27.80,28.38,28.65,29.01,29.22,29.46,29.03,28.99,29.54,29.20,28.96,29.55,29.70,29.44,29.00,29.21,29.40,28.79,28.59,29.06,28.97,27.76,28.32,28.71,28.03,27.59,28.30,28.49,27.82,27.81,28.51,28.48,28.84,28.89,28.28,29.04,29.18,29.05,29.64,29.11,29.81,29.72,29.54,29.67,29.84,30.28,29.90,30.31,30.33,30.35,30.13,29.84,29.29,29.75,29.20,29.69,29.29,29.76,29.63,30.04,29.83,29.45,29.27,29.49,29.22,28.61,28.92,29.52,29.80,29.68,29.90,29.52,29.86,29.33,29.87,29.58,29.91,29.71,30.16,30.15,30.06,30.48,30.39,30.73,30.33,30.19,30.45,30.47,30.21,30.32,30.57,30.54,30.55,30.54,30.57,30.59,30.47,30.59,30.25,30.30,30.53,30.37,30.07,30.35,30.48,30.21,30.22,30.10,29.77,29.97,29.55,29.89,29.36,29.90,29.38,29.92,30.08,29.79,30.11,30.35,30.02,30.40,30.25,29.91,30.18,30.41,30.17,30.03,30.36,30.34,30.08,30.21,30.51,30.47,30.36,30.55,30.64,30.58,30.67,30.54,30.45,30.48,30.28,30.21,29.92,30.06,29.79,29.83,29.17,29.68,29.40,29.48,29.29,29.17,29.01,28.95,28.58,28.43,28.21,28.08,27.71,27.02,27.13,27.80,28.16,27.39,27.56,28.42,28.29,28.29,28.72,28.86,28.87,28.61,28.55,27.88,28.18,27.76,26.96,26.95,27.17,26.18,27.64,27.80,25.83,27.19,27.50,28.17,28.54,29.00,29.01,28.67,28.60,28.05,28.30,26.65,27.75,27.66,27.92,27.99,27.59,26.14,26.63,25.28,25.81,25.09,25.32,26.39,27.01,27.35,26.92,27.21,26.86,26.30,27.32,26.06,27.54,27.44,25.99,26.19,27.03,26.18,24.90,25.96,26.26,25.21,24.58,25.73,25.93,25.20,26.15,25.19,24.95,23.99,24.37,24.18,24.79,25.03,26.05,26.25,26.77,25.87,26.19,24.55,25.15,25.77,24.92,24.90,25.73,25.98,25.24,25.75,27.21,28.03,28.42,27.66,28.06,28.29,27.53,27.12,25.77,26.45,26.87,27.23,26.33,25.81,26.30,25.84,26.68,26.28,26.36,26.36,27.07,27.32,27.20,28.00,27.19,26.87,26.10,26.23,26.08,26.44,25.58,25.70,26.62,25.58,25.30,25.52,26.42,26.20,26.61,26.21,25.96,25.12,25.45,24.95,25.45,25.40,25.72,24.91,26.47,25.97,26.76,26.33,24.97,25.95,26.33,25.78,25.02,26.20,25.84,25.48,25.82,26.36,26.03,26.46,26.11,26.30,25.33,24.82,25.33,24.45,24.88,24.53,25.96,26.07,26.21,26.74,25.64,26.61,25.90,26.37,26.21,26.38,25.96,24.91,24.68,24.63,24.16,24.76,24.61,25.60,26.00,27.31,27.12,27.18,27.10,25.75,25.64,27.19,26.66,25.29,26.19,27.51,26.42,25.95,26.68,27.50,28.01,27.32,28.15,27.79,28.38,26.99,26.81,27.16,26.64,25.97,24.94,25.80,24.47,24.20,24.10,24.40,23.12,22.94,23.16,23.56,24.06,24.17,24.42,24.97,25.49,25.14,25.33,26.28,26.77,27.20,28.09,26.96,27.57,26.52,27.33,27.41,25.63,25.14,23.63,24.05,24.57,24.09,23.39,23.98,24.38,23.25,23.52,24.66,25.49,25.24,26.21,25.56,25.52,24.43,24.95,23.82,22.47,22.62,22.84,22.21,22.13,22.19,22.24,21.61,21.91,21.88,21.32,20.94,20.80,21.11,21.01,21.30,21.71,21.84,21.85,21.71,22.92,22.59,22.02,22.48,21.51,21.78,22.63,22.23,21.69,22.71,23.17,22.76,24.10,24.12,23.51,23.99,22.68,23.34,23.22,22.38,22.11,22.86,22.40,21.96,22.26,22.35,21.98,21.62,22.29,22.44,21.57,21.99,21.37,20.40,20.47,19.59,20.23,20.42,19.87,20.93,20.90,21.51,20.93,21.64,21.04,21.81,21.82,21.63,21.67,22.22,22.09,21.93,22.33,22.50,22.24,22.14,22.96,23.29,22.79,23.61,22.95,23.41,23.08,22.29,22.52,23.32,22.62,21.91,22.27,22.85,23.04,22.33,22.00,21.60,20.64,21.38,21.68,20.93,21.22,21.47,21.37,21.00,21.29,21.37,21.44,20.92,21.28,21.40,21.95,21.98,22.58,22.31,21.66,22.12,22.52,21.94,21.50,22.28,22.50,21.66,21.95,22.64,22.70,23.08,22.56,21.78,21.58,22.20,22.27,21.71,21.99,22.23,21.56,21.47,20.78,20.95,21.60,21.14,20.40,21.09,21.41,20.78,20.59,21.20,21.25,21.06,21.22,21.53,21.41,21.83,21.90,21.35,21.33,22.06,21.80,21.40,21.73,22.20,21.79,21.57,22.12,22.59,22.21,22.28,21.45,22.20,21.54,21.20,21.71,21.29,20.00,20.28,20.78,20.20,20.84,20.51,19.37,20.37,21.05,20.22,19.40,20.70,20.75,19.61,20.02,20.79,20.31,20.43,20.76,20.99,21.33,20.75,20.62,20.85,21.14,20.73,20.26,20.79,20.95,20.21,20.39,20.97,20.67,19.95,20.57,20.89,19.50,19.49,19.46,18.61,18.87,16.43,18.05,18.14,18.11,19.56,18.96,17.43,18.47,19.42,18.65,18.32,19.66,19.16,18.99,18.99,18.82,18.27,19.85,20.04,20.36,20.46,20.42,20.73,20.14,20.95,20.47,19.97,20.12,20.68,20.12,19.51,20.18,20.38,20.05,19.62,20.38,20.49,20.91,20.55,20.28,19.98,20.08,19.80,19.26,19.14,19.47,18.67,18.31,18.91,18.82,18.07,18.16,18.75,18.14,17.93,18.30,17.86,16.47,17.85,16.57,18.22,18.14,19.01,19.96,19.93,19.14,20.22,20.70,20.97,20.91,20.73,20.00,19.91,19.05,20.05,20.20,19.86,20.22,21.30,21.05,21.34,20.28,19.78,20.38,20.46,19.81,19.39,20.32,20.04,19.29,19.38,19.92,19.60,18.86,19.21,19.80,19.24,19.05,19.38,19.68,20.00,19.39,19.70,19.35,19.14,18.81,18.59,18.48,18.52,17.96,17.39,17.82,18.02,17.37,16.47,17.66,17.84,17.25,17.49,18.30,18.57,18.63,19.50,20.29,20.49,19.76,19.81,20.26,19.91,19.15,19.45,19.96,19.08,18.63,19.35,19.37,18.68,18.30,19.45,19.10,18.84,18.35,17.60,17.61,17.43,17.72,17.28,17.09,17.23,17.99,17.29,17.07,18.03,18.08,17.76,17.41,18.50,19.01,18.65,19.58,18.36,19.37,20.72,21.03,20.63,20.63,20.13,20.33,20.36,19.58,19.92,20.31,19.93,19.00,19.17,19.59,18.83,18.48,18.84,18.70,17.92,17.94,17.51,18.41,18.11,17.56,17.62,17.11,16.61,16.73,16.70,16.41,16.23,16.54,16.75,15.87,15.55,14.60,14.69,15.79,15.98,17.61,16.60,16.60,17.36,18.45,18.69,17.73,18.43,18.67,19.10,17.93,18.17,17.98,16.32,16.58,16.64,16.73,15.50,16.29,16.48,16.35,15.88,16.77,17.15,16.52,16.54,16.93,17.18,16.77,17.33,17.54,17.43,17.24,17.71,18.21,18.25,18.95,18.11,18.48,17.84,17.99,17.61,16.93,17.62,17.37,16.65,16.92,16.91,16.58,15.16,14.30,14.72,14.94,15.40,16.06,15.92,16.80,16.70,16.23,17.09,16.98,17.08,16.92,17.25,17.45,17.86,18.05,18.54,18.25,17.67,18.05,18.07,17.55,17.28,17.68,17.73,17.55,17.56,17.75,17.51,17.23,17.46,17.50,17.65,18.12,18.27,17.98,17.47,17.07,15.58,16.12,16.39,16.26,16.44,16.48,16.76,16.75,16.53,17.14,16.71,17.18,16.55,17.30,17.42,17.51,17.52,17.63,17.11,17.21,16.79,16.95,16.75,16.51,16.61,16.69,16.33,16.53,16.86,16.26,16.80,16.65,16.14,16.57,15.42,15.09,15.88,15.46,14.69,15.54,15.24,16.13,15.63,17.04,16.84,15.68,16.08,16.03,16.33,15.66,15.57,16.18,15.75,15.57,15.78,16.09,15.99,15.99,16.78,16.40,16.93,16.25,15.57,14.77,15.13,13.92,14.75,14.49,15.09,14.82,13.99,13.59,12.99,14.10,14.60,14.83,14.48,15.19,15.49,14.93,15.91,15.90,15.78,15.11,14.93,14.97,15.38,14.56,14.87,15.15,15.11,14.81,14.84,15.70,15.32,14.68,14.52,14.65,14.33,14.46,14.00,14.19,13.61,12.74,13.51,13.60,13.12,11.76,13.91,13.99,13.31,13.65,13.90,14.29,14.93,16.17,15.14,14.56,14.70,13.78,14.53,14.61,14.90,14.45,14.32,14.52,14.29,14.35,14.18,14.66,14.36,14.10,14.60,14.87,14.14,14.27,14.94,14.78,14.01,14.36,13.31,12.71,12.29,12.19,11.99,11.42,13.48,13.96,12.15,13.37,13.35,13.13,12.52,13.74,13.46,13.22,13.56,13.61,13.57,14.17,14.39,15.16,14.95,15.00,14.94,15.37,15.25,14.90,15.24,14.94,14.12,14.97,15.23,15.02,14.41,15.04,15.45,14.76,14.83,15.41,15.51,15.34,15.25,15.46,14.18,14.33,13.05,13.65,13.43,13.01,13.23,13.77,13.45,14.03,13.78,14.02,14.23,13.71,13.95,14.70,14.88,15.17,15.22,14.47,15.30,15.51,15.53,15.60,15.83,16.08,17.01,16.07,16.14,16.01,16.06,16.09,15.68,15.67,15.64,15.29,15.01,14.82,14.80,14.42,14.37,13.85,13.30,12.87,13.63,14.06,14.43,14.49,14.67,13.95,14.24,14.70,14.87,15.32,15.08,15.07,15.41,15.68,15.52,15.60,15.98,15.93,16.06,16.12,16.52,16.63,16.93,16.57,16.29,16.07,16.42,16.11,15.66,15.56,15.38,15.68,15.05,14.65,14.53,13.98,14.80,14.08,15.23,14.96,14.70,16.05,15.61,15.42,14.43,15.09,15.36,15.30,15.06,15.58,15.55,15.57,15.56,15.85,15.95,16.19,16.14,16.35,16.76,16.78,16.76,16.87,16.91,16.15,16.20,16.33,15.87,15.39,15.74,15.60,14.97,14.77,15.09,14.01,14.34,13.15,13.60,13.28,13.80,14.69,15.35,15.29,14.42,14.31,15.02,15.24,14.42,15.23,15.72,15.48,15.43,16.10,16.22,16.13,16.65,17.02,16.87,17.10,16.88,17.11,17.77,17.39,16.92,17.26,17.51,17.29,17.00,17.18,17.40,16.53,16.62,17.36,16.73,16.21,16.63,17.04,16.02,16.04,16.83,16.74,15.80,16.17,16.95,16.35,15.32,16.53,16.71,16.08,15.62,17.10,17.15,16.34,16.53,18.35,17.76,18.69,19.53,16.17,15.69,14.41,13.57,13.90,13.02,14.12,13.76,12.13,12.25,13.65,12.73,11.35,11.10,11.84,10.66,9.00,7.93,5.70,5.41,3.54,2.63,2.84,3.27,3.31,2.43,2.81,3.34,3.79,4.32,4.60,5.20,5.96,6.30,7.31,7.42,7.65,7.25,5.91,6.86,6.56,7.50,7.55,6.39,7.48,6.82,7.57,9.19,8.64,7.26,7.50,6.64,7.19,6.77,7.38,8.12,8.04,9.82,10.81,8.97,9.19,8.18,9.34,8.92,9.60,9.47,8.28,7.76,7.64,7.21,7.20,7.01,6.81,7.13,6.21,6.46,7.52,6.72,7.81,7.29,8.38,8.39,9.57,10.24,10.54,11.81,12.16,11.59,12.67,11.97,11.47,12.37,11.34,13.00,13.17,12.86,12.52,13.13,13.44,12.27,12.37,12.64,11.77,11.18,10.89,10.59,10.27,9.62,9.49,8.86,8.68,8.35,7.62,7.39,7.19,6.89,6.01,5.93,6.20,5.41,4.83,5.10,4.80,4.17,3.94,4.12,3.91,3.12,3.48,3.58,3.19,2.88,3.49,3.34,3.00,2.93,3.75,3.77,4.20,4.38,5.33,5.42,6.52,7.11,8.35,10.41,8.33,8.56,7.21,6.59,5.58,4.96,4.89,4.37,4.57,3.91,3.99,4.43,3.99,3.37,3.34,3.19,3.41,3.27,4.23,4.84,4.91,4.17,3.54,3.02,3.52,4.03,3.66,4.08,3.66,4.11,4.11,3.56,3.33,2.92,3.05,3.43,3.15,2.57,3.25,3.34,3.01,3.02,3.95,3.67,3.30,3.88,3.27,3.02,2.24,2.02,1.62,1.45,1.48,1.37,1.71,1.80,2.26,1.96,1.61,2.31,2.48,2.14,2.32,2.97,2.94,3.44,3.16,2.59,3.29,3.33,2.94,2.32,2.74,3.15,4.13,6.00,6.49,7.21,7.54,6.58,6.30,4.80,5.25,5.86,5.69,4.67,5.78,6.30,5.54,6.19,5.55,4.90,3.38,2.18,1.65,1.50,1.75,1.80,1.80,2.32,2.28,1.55,1.28,0.88,0.77,0.91,1.32,1.72,2.14,2.66,3.09,3.78,4.18,5.26,4.88,4.16,3.50,3.17,2.49,2.50,2.04,2.67,2.59,2.40,2.19,1.90,1.83,2.09,2.08,2.50,2.49,3.20,3.18,4.02,3.55,4.21,4.08,4.92,5.60,5.90,7.43,8.02,8.65,9.45,10.89,11.06,10.10,10.85,12.30,11.50,11.00,10.56,10.34,9.91,9.33,8.43,8.43,10.01,9.63,9.98,10.76,11.05,12.20,11.28,13.52,13.23,14.94,13.68,12.81,11.61,10.87,9.81,9.08,8.46,7.57,7.74,6.19,5.88,4.98,5.02,3.97,4.29,3.88,4.21,3.97,3.91,3.68,3.24,2.66,2.69,2.60,2.46,2.88,2.68,3.49],[28.39,28.22,27.93,27.65,28.14,28.54,28.78,29.07,29.29,28.95,28.98,29.48,29.15,28.96,29.49,29.65,29.43,29.02,29.21,29.40,28.71,28.54,29.01,28.85,27.66,28.29,28.63,27.86,27.49,28.18,28.31,27.68,27.67,28.31,28.38,28.66,28.78,28.17,28.89,29.06,28.94,29.54,29.04,29.73,29.62,29.49,29.62,29.81,30.24,29.83,30.27,30.25,30.27,30.04,29.77,29.24,29.66,29.09,29.59,29.22,29.67,29.53,29.98,29.74,29.40,29.15,29.37,29.12,28.57,28.80,29.39,29.71,29.60,29.83,29.43,29.78,29.23,29.85,29.55,29.90,29.66,30.15,30.06,30.01,30.40,30.40,30.70,30.32,30.21,30.41,30.47,30.18,30.29,30.49,30.51,30.50,30.50,30.52,30.60,30.45,30.53,30.19,30.28,30.47,30.34,30.06,30.29,30.47,30.16,30.16,30.06,29.71,29.93,29.45,29.82,29.31,29.85,29.26,29.82,29.98,29.70,29.99,30.22,29.93,30.33,30.13,29.84,30.15,30.34,30.18,29.98,30.34,30.31,30.07,30.17,30.49,30.45,30.35,30.49,30.61,30.56,30.62,30.49,30.42,30.42,30.19,30.18,29.82,30.03,29.72,29.77,29.10,29.60,29.38,29.39,29.21,29.11,28.94,28.88,28.57,28.30,28.09,27.95,27.66,27.03,26.97,27.75,28.05,27.32,27.59,28.35,28.16,28.19,28.74,28.89,28.75,28.41,28.48,27.76,28.01,27.59,26.94,26.78,27.06,26.02,27.37,27.51,25.71,27.02,27.32,28.05,28.39,28.92,28.91,28.53,28.43,27.92,28.13,26.44,27.62,27.46,27.71,27.78,27.35,25.82,26.26,25.02,25.64,24.79,25.06,26.07,26.85,27.25,26.77,26.97,26.55,26.05,26.99,25.77,27.18,27.11,25.50,25.84,26.60,25.74,24.67,25.50,25.95,24.77,24.19,25.22,25.46,24.82,25.72,24.95,24.66,23.71,24.15,23.96,24.42,24.63,25.77,26.00,26.46,25.51,25.77,24.25,24.92,25.43,24.66,24.54,25.37,25.58,24.85,25.51,26.89,27.69,28.14,27.42,27.87,28.03,27.21,26.79,25.40,26.14,26.59,27.09,26.12,25.61,26.25,25.52,26.61,26.17,26.46,26.63,26.79,27.38,27.20,27.78,26.99,26.85,26.18,26.25,25.86,26.51,25.95,25.83,26.46,25.89,25.49,25.50,26.33,25.98,26.41,26.02,25.97,24.99,25.54,24.95,25.45,25.19,25.61,24.91,26.31,25.84,26.67,26.44,24.93,25.85,26.30,25.94,24.76,26.07,25.97,25.45,25.44,26.15,25.97,26.33,25.81,26.13,25.39,24.44,25.29,24.34,24.65,24.53,25.69,25.96,26.13,26.60,25.64,26.52,25.79,26.29,26.03,26.13,25.79,24.67,24.47,24.55,23.74,24.48,24.30,25.40,25.65,27.16,26.96,27.09,27.02,25.36,25.45,27.21,26.63,25.09,26.14,27.49,26.37,25.88,26.62,27.36,27.95,27.28,27.98,27.84,28.31,26.93,26.87,27.18,26.67,26.03,25.08,26.02,24.54,24.25,24.08,24.28,23.14,22.93,22.92,23.52,24.22,24.30,24.30,24.97,25.40,25.17,25.08,26.08,26.67,27.04,27.80,26.88,27.48,26.51,27.24,27.15,25.56,25.16,23.80,24.11,24.48,24.21,23.32,23.82,24.32,23.36,23.44,24.34,25.08,24.91,25.84,25.02,25.07,24.28,24.50,23.49,22.41,22.61,22.70,22.35,22.17,22.19,22.13,21.57,22.01,21.73,21.24,20.85,20.76,21.07,20.82,21.10,21.45,21.56,21.53,21.43,22.71,22.40,21.77,22.16,21.46,21.41,22.38,22.01,21.47,22.45,22.93,22.38,23.79,23.62,23.22,23.50,22.34,23.15,22.94,22.22,22.01,22.76,22.32,21.96,22.38,22.37,22.12,21.72,22.35,22.39,21.61,22.05,21.39,20.27,20.29,19.34,19.92,20.21,19.74,20.98,20.87,21.65,20.94,21.53,20.83,21.91,21.99,21.82,21.76,22.34,22.10,21.95,22.32,22.40,22.12,21.96,22.77,23.10,22.61,23.34,22.73,23.07,22.84,22.00,22.24,23.04,22.36,21.70,22.12,22.50,22.69,22.16,21.74,21.40,20.49,21.14,21.47,20.69,21.13,21.32,21.18,20.86,21.31,21.28,21.20,20.83,21.33,21.33,21.85,21.93,22.29,22.13,21.63,21.82,22.31,21.77,21.28,21.97,22.22,21.37,21.39,22.29,22.31,22.73,22.18,21.51,21.22,21.73,22.02,21.23,21.58,21.93,21.22,21.34,20.75,20.61,21.18,20.87,20.26,20.83,21.09,20.38,20.33,20.89,20.81,20.69,21.06,21.12,20.96,21.16,21.45,20.78,20.82,21.55,21.42,21.00,21.27,21.83,21.39,21.09,21.79,22.22,21.82,21.96,20.97,21.99,21.13,20.74,21.50,21.04,19.82,20.29,20.57,20.12,20.67,20.37,19.11,19.93,20.63,19.67,18.92,20.18,20.29,19.04,19.44,20.26,19.67,19.89,20.34,20.55,20.89,20.26,20.12,20.53,20.72,20.07,19.79,20.43,20.42,19.66,19.94,20.64,20.14,19.50,20.19,20.48,19.24,19.25,19.17,18.58,18.71,16.37,17.78,18.18,18.22,19.17,18.60,17.61,18.35,18.94,18.19,18.01,19.07,18.84,18.61,18.90,18.88,18.09,19.15,19.34,19.67,20.29,19.92,20.47,19.82,20.82,20.16,19.54,19.89,20.50,19.69,19.26,19.98,20.19,19.57,19.30,20.19,20.09,20.69,20.21,19.83,19.58,19.61,19.47,18.83,18.85,18.99,18.24,18.24,18.62,18.61,17.83,18.06,18.48,18.11,18.13,18.32,18.21,17.02,17.77,17.04,18.26,18.10,18.65,19.84,19.43,19.06,19.79,20.35,21.02,20.69,20.91,19.84,19.87,19.00,19.46,19.82,20.04,20.14,21.44,21.38,21.66,20.39,19.80,20.43,20.37,19.50,19.28,20.14,19.85,19.14,19.35,19.95,19.40,18.67,19.22,19.70,19.01,18.93,19.41,19.45,19.87,19.21,19.43,19.11,18.82,18.73,18.50,18.28,18.32,17.93,17.44,17.55,17.92,17.57,16.81,17.61,18.09,17.36,17.52,18.44,18.81,18.92,19.59,20.61,20.74,19.75,20.03,20.41,19.95,19.11,19.71,20.12,19.12,18.74,19.61,19.59,18.66,18.53,19.66,19.15,18.87,18.49,17.71,17.68,17.49,17.87,17.59,17.21,17.47,18.31,17.76,17.28,18.21,18.31,17.76,17.53,18.57,19.15,18.67,19.41,18.25,18.98,20.59,20.91,20.56,20.55,20.15,20.42,20.57,19.65,20.19,20.56,20.09,19.23,19.36,19.94,19.12,18.71,19.18,19.02,18.18,18.27,17.82,18.58,18.29,17.88,17.78,17.35,16.99,16.86,16.86,16.55,16.76,16.72,16.70,16.00,16.07,15.41,15.69,15.91,16.11,17.50,16.76,16.59,17.62,18.35,18.78,17.84,18.43,18.61,19.06,18.05,18.23,17.82,16.25,15.82,17.19,16.93,15.30,16.02,16.86,16.35,15.80,16.82,17.20,16.62,16.63,17.15,17.52,16.98,17.48,17.94,17.76,17.44,17.93,18.47,18.33,18.89,18.13,18.48,17.58,18.09,17.67,17.05,17.69,17.38,16.87,16.98,16.37,15.86,16.23,15.60,15.73,15.63,15.61,15.88,16.15,16.81,16.77,16.29,17.37,17.30,17.26,17.08,17.44,17.42,17.89,18.17,18.52,18.29,17.77,18.01,18.11,17.49,17.28,17.79,17.81,17.49,17.50,17.75,17.71,17.30,17.24,17.62,17.72,17.79,18.15,17.76,17.54,17.31,16.12,16.53,16.40,16.47,16.51,16.43,16.89,16.98,17.07,17.37,17.09,17.25,17.28,17.46,17.41,17.45,17.46,17.44,17.20,17.36,16.81,16.91,16.79,16.64,16.48,16.58,16.26,16.50,16.68,16.12,16.30,16.47,15.94,16.17,15.56,15.57,15.51,15.38,15.26,15.76,15.61,16.34,15.96,17.17,16.88,15.81,15.97,15.59,15.89,15.48,15.41,15.51,15.70,15.38,15.27,15.62,15.49,15.38,15.77,15.51,16.01,15.60,15.25,14.77,14.56,14.26,14.78,14.23,14.77,14.99,14.06,14.01,13.86,15.57,14.78,14.86,14.44,15.47,15.37,14.49,15.21,14.86,14.92,14.48,14.64,14.12,14.32,14.13,13.97,14.06,14.16,14.20,13.62,14.56,14.30,14.16,13.95,13.80,13.39,13.77,13.35,13.06,12.16,12.76,12.87,13.01,13.21,14.03,13.65,13.11,14.78,13.75,14.21,15.35,15.16,15.77,14.54,14.08,15.25,13.60,13.72,13.90,13.67,13.65,13.60,13.55,13.43,13.40,13.47,13.52,13.17,13.03,13.53,13.68,13.25,13.46,14.15,13.86,13.37,13.86,12.78,12.25,12.66,12.01,12.36,11.06,12.69,12.48,12.59,12.36,11.42,12.83,12.48,12.61,12.53,13.51,13.76,13.34,13.05,13.78,13.61,14.70,14.61,14.42,14.63,14.87,14.28,14.17,14.55,14.18,13.19,14.04,14.54,13.96,13.72,14.49,14.89,14.11,14.29,14.91,15.19,15.02,14.78,15.27,13.47,13.98,13.32,13.93,12.31,13.07,13.10,12.73,13.39,13.59,13.31,13.01,13.51,13.36,13.47,14.02,14.43,14.83,14.75,13.89,14.80,15.08,15.07,15.08,15.16,15.58,16.62,15.64,15.79,15.69,15.58,15.72,15.31,15.15,15.37,14.85,14.79,14.35,14.41,14.02,14.34,13.44,12.98,13.24,13.99,14.04,13.85,13.61,14.19,13.62,14.01,14.17,14.82,14.83,15.04,14.85,15.11,15.47,15.54,15.36,15.61,15.57,15.92,16.03,16.06,16.29,16.41,16.43,15.85,15.56,15.89,15.56,15.16,14.96,14.79,15.42,14.71,14.47,13.94,13.56,14.54,13.70,14.83,14.60,14.43,15.56,15.05,14.80,13.98,14.30,14.65,15.08,14.44,15.33,14.95,14.97,15.19,15.29,15.51,15.82,15.75,15.96,16.37,16.43,16.34,16.38,16.46,15.50,15.81,15.98,15.35,14.79,15.27,15.13,14.58,14.36,14.69,13.62,13.87,13.23,12.94,12.85,13.42,14.34,14.61,15.12,13.79,13.71,14.41,14.66,13.91,14.65,15.23,14.88,14.65,15.49,15.57,15.61,16.08,16.34,16.26,16.50,16.36,16.64,17.18,17.00,16.44,16.67,16.99,16.82,16.41,16.62,17.04,16.10,16.08,16.90,16.34,15.63,16.02,16.59,15.67,15.48,16.39,16.39,15.35,15.70,16.56,15.88,15.02,16.01,16.34,15.84,15.32,16.65,16.80,16.26,16.33,18.22,17.51,18.48,19.23,16.41,15.91,14.36,13.39,13.92,12.79,14.16,13.86,12.14,12.43,13.76,13.01,11.68,11.37,12.02,10.76,9.04,7.67,5.56,5.19,3.18,2.41,2.38,2.90,3.03,2.60,2.70,3.21,3.69,4.27,4.55,5.14,5.75,6.13,7.24,7.33,7.49,7.18,5.84,6.76,6.28,7.44,7.58,6.24,7.59,7.13,7.30,9.20,8.69,6.87,7.17,6.10,6.58,6.50,6.95,7.66,7.48,9.12,10.12,8.19,8.34,7.45,8.75,8.13,8.90,8.90,7.74,7.38,7.26,6.96,7.11,6.95,6.67,7.01,6.00,6.28,6.91,6.12,7.27,6.94,7.87,8.02,9.17,9.76,10.36,11.83,11.89,11.29,12.50,11.75,11.60,12.47,11.23,12.93,13.37,12.39,12.38,13.27,13.17,11.98,12.14,12.44,11.51,11.12,10.63,10.13,9.83,9.22,9.07,8.49,8.16,7.83,7.46,6.98,6.75,6.55,5.67,5.42,5.68,5.08,4.39,4.59,4.36,3.79,3.56,3.76,3.46,2.77,3.18,3.27,2.81,2.45,3.20,3.24,2.65,2.81,3.38,3.55,4.15,3.89,5.03,5.08,5.92,6.81,7.81,9.83,7.73,8.02,6.64,6.21,5.30,4.74,4.75,4.25,4.65,3.81,4.25,4.36,4.12,3.35,3.21,3.14,3.38,3.26,4.13,4.57,4.71,4.17,3.73,3.19,3.61,4.22,3.93,4.50,4.08,4.57,4.66,3.85,3.67,3.13,3.18,3.61,3.31,2.75,3.74,3.58,3.14,3.28,4.03,3.79,3.54,4.08,3.58,3.55,2.54,2.32,1.83,1.75,1.36,1.41,1.61,1.69,2.14,2.08,1.73,2.30,2.41,2.21,2.47,3.05,3.21,3.94,3.58,2.85,3.64,3.80,3.30,2.84,3.09,3.51,4.34,6.26,6.73,7.36,8.05,6.68,6.51,4.98,5.44,5.95,5.69,4.87,5.93,6.33,5.63,6.08,5.59,4.97,3.46,2.21,1.78,1.75,2.02,2.22,2.15,2.73,2.71,1.95,1.58,1.41,0.91,0.77,0.90,1.47,1.73,2.28,2.63,3.45,3.84,4.67,4.32,3.97,3.29,2.92,2.32,2.11,1.84,2.43,2.35,2.38,2.08,1.99,1.91,2.26,2.29,2.74,2.56,3.30,3.19,4.01,3.40,4.16,3.86,4.97,5.32,6.06,7.33,7.69,8.26,9.04,10.65,10.82,9.70,10.54,12.04,11.08,11.05,10.34,10.31,9.80,9.28,8.49,8.40,9.54,9.50,9.61,10.46,10.78,11.99,11.08,13.25,13.28,14.59,13.89,12.83,11.50,10.39,9.47,8.64,7.98,7.44,7.34,5.88,5.86,4.80,4.60,3.79,4.26,3.61,4.26,4.04,3.78,3.71,3.34,2.75,2.66,2.56,2.38,2.92,2.64,3.68],[28.21,28.10,27.72,27.43,28.19,28.44,28.87,29.07,29.42,28.92,28.79,29.50,29.27,28.86,29.59,29.75,29.51,28.97,29.11,29.39,28.72,28.36,28.93,28.82,27.60,28.12,28.54,27.93,27.40,28.15,28.27,27.71,27.66,28.39,28.38,28.75,28.88,28.12,28.99,29.10,28.93,29.61,29.06,29.79,29.64,29.54,29.63,29.85,30.27,29.95,30.35,30.36,30.38,30.13,29.82,29.26,29.69,29.09,29.66,29.22,29.74,29.56,30.04,29.79,29.39,29.19,29.40,29.08,28.49,28.85,29.42,29.74,29.64,29.84,29.44,29.81,29.22,29.87,29.57,29.94,29.74,30.21,30.17,30.05,30.47,30.44,30.78,30.36,30.21,30.51,30.53,30.26,30.35,30.57,30.57,30.60,30.59,30.61,30.61,30.48,30.58,30.28,30.30,30.52,30.39,30.05,30.34,30.51,30.23,30.25,30.06,29.73,29.95,29.45,29.84,29.19,29.82,29.23,29.94,30.04,29.70,30.02,30.29,29.98,30.41,30.21,29.81,30.21,30.42,30.20,30.00,30.43,30.36,30.07,30.23,30.57,30.48,30.39,30.60,30.70,30.60,30.71,30.59,30.48,30.54,30.31,30.20,29.88,30.05,29.75,29.74,29.00,29.55,29.24,29.34,29.18,28.98,28.79,28.87,28.47,28.09,28.07,27.91,27.47,26.71,26.96,27.58,27.84,27.16,27.46,28.12,28.03,28.18,28.72,28.80,28.74,28.44,28.35,27.68,27.95,27.44,26.83,26.84,27.02,25.93,27.39,27.57,25.69,27.04,27.30,28.09,28.62,29.08,29.08,28.69,28.64,27.98,28.24,26.46,27.67,27.54,27.78,28.07,27.40,25.90,26.33,24.80,25.52,24.76,25.13,26.00,26.77,27.23,26.78,27.10,26.47,25.92,27.18,25.82,27.45,27.38,25.41,25.85,26.90,25.86,24.51,25.51,26.06,24.78,24.26,25.40,25.70,24.95,25.76,25.08,24.85,23.77,24.15,24.11,24.63,24.53,25.76,25.96,26.39,25.63,25.76,24.29,24.88,25.52,24.71,24.75,25.49,25.63,24.91,25.54,26.94,27.84,28.29,27.47,27.89,28.19,27.35,26.84,25.35,26.23,26.61,27.08,25.93,25.66,25.96,25.42,26.31,26.09,26.11,26.24,26.86,27.31,26.89,27.72,26.84,26.68,25.95,26.08,25.85,26.15,25.56,25.54,26.29,25.37,25.10,25.53,26.02,26.04,26.33,25.89,25.63,24.85,25.38,24.84,25.29,25.16,25.50,24.97,26.21,25.85,26.65,26.19,24.99,25.83,26.14,25.73,24.79,26.04,25.76,25.40,25.62,26.19,25.92,26.24,25.85,26.07,25.12,24.65,25.09,24.43,24.76,24.54,25.72,25.82,26.10,26.53,25.55,26.42,25.68,26.15,25.91,26.15,25.67,24.65,24.41,24.39,23.85,24.37,24.29,25.36,25.79,27.31,27.13,27.41,27.52,25.80,25.64,27.38,26.93,25.32,26.34,27.68,26.57,26.01,26.86,27.74,28.36,27.53,28.27,28.14,28.72,27.22,26.99,27.49,26.99,26.25,25.12,26.27,24.72,24.09,24.33,24.37,23.25,22.95,23.07,23.52,24.04,24.25,24.41,25.18,25.59,25.37,25.58,26.45,27.25,27.58,28.32,27.35,27.82,26.69,27.42,27.54,25.82,25.42,23.79,24.16,24.87,24.12,23.39,24.13,24.38,23.27,23.66,24.72,25.19,25.38,26.32,25.72,25.62,24.63,24.92,24.04,22.77,22.96,23.24,22.66,22.27,22.71,22.56,21.81,22.02,22.14,21.56,21.19,20.87,21.28,21.17,21.39,21.78,21.66,21.72,21.41,22.76,22.50,22.13,22.53,21.79,21.87,22.88,22.59,22.06,22.74,23.42,22.97,24.04,24.25,23.57,24.11,22.68,23.62,23.39,22.59,22.27,23.16,22.61,22.09,22.44,22.61,22.17,21.67,22.59,22.47,21.62,21.91,21.39,20.48,20.49,19.70,20.05,20.43,19.90,20.99,20.92,21.65,20.99,21.62,21.00,21.77,21.84,21.62,21.75,22.48,22.32,22.14,22.65,22.82,22.43,22.50,23.36,23.63,23.19,24.05,23.30,23.77,23.43,22.64,22.92,23.55,22.90,22.31,22.73,23.14,23.18,22.47,22.34,21.85,20.88,21.60,22.05,21.16,21.23,21.70,21.44,21.23,21.38,21.74,21.38,20.98,21.47,21.43,22.18,22.25,23.11,22.69,21.94,22.38,23.03,22.37,21.74,22.67,22.89,22.08,22.15,23.10,22.94,23.45,22.73,22.26,21.91,22.29,22.44,21.68,22.05,22.35,21.85,21.66,21.05,21.14,21.83,21.27,20.51,21.40,21.56,20.76,20.67,21.37,21.20,21.07,21.35,21.69,21.45,22.11,22.16,21.45,21.41,22.33,22.03,21.54,21.93,22.58,21.98,21.80,22.35,22.81,22.33,22.46,21.49,22.49,21.66,21.25,21.83,21.30,20.12,20.39,20.80,20.29,21.06,20.85,19.45,20.35,21.17,20.37,19.35,20.86,20.78,19.84,20.07,20.81,20.25,20.33,20.75,20.96,21.52,20.82,20.69,21.04,21.42,20.76,20.40,21.06,21.21,20.49,20.71,21.34,20.85,20.26,20.93,21.12,19.85,19.96,19.87,19.20,19.08,16.79,18.05,18.22,18.44,19.72,19.42,18.21,19.01,19.72,19.34,19.03,19.85,19.56,19.50,19.44,19.18,18.36,19.99,19.97,20.36,20.61,20.41,21.02,20.38,21.48,20.75,20.24,20.53,21.06,20.42,19.87,20.59,20.91,20.39,20.10,20.84,20.74,21.48,20.93,20.59,20.44,20.49,20.26,19.79,19.74,19.64,19.21,19.15,19.40,19.31,18.75,19.22,19.31,18.78,18.59,18.68,18.50,17.30,18.20,16.94,18.39,17.94,19.00,19.88,19.74,19.30,20.15,20.63,20.93,20.93,20.88,19.90,20.02,18.97,19.93,20.35,20.15,20.43,21.95,21.82,22.02,20.83,20.23,20.80,21.04,20.22,19.91,20.91,20.57,19.93,19.98,20.69,20.27,19.45,19.94,20.50,19.87,19.44,20.05,20.16,20.51,19.86,19.86,19.72,19.65,19.37,18.85,18.99,19.14,18.52,18.09,18.32,18.61,18.01,17.42,18.32,18.48,17.75,17.99,18.95,19.05,19.31,20.07,21.07,21.19,20.27,20.47,21.10,20.69,19.63,20.32,20.94,19.81,19.39,20.39,20.41,19.36,19.04,20.51,19.91,19.42,19.02,18.40,18.08,18.06,18.49,17.95,17.65,17.98,18.62,17.91,17.76,18.60,18.58,17.87,18.07,18.89,19.44,19.04,19.92,18.70,19.67,21.31,21.37,21.12,21.35,20.42,20.85,21.09,20.06,20.54,21.27,20.68,19.55,19.98,20.60,19.77,19.22,19.81,19.76,18.80,18.66,18.33,19.40,18.97,18.61,18.57,18.04,17.63,17.43,17.56,17.16,16.99,17.22,17.27,16.54,16.56,15.82,16.05,16.27,16.06,17.20,17.10,16.72,17.80,18.88,19.16,17.99,18.97,19.17,19.50,18.41,18.67,18.19,16.44,16.24,16.97,16.94,15.31,15.93,16.86,16.60,16.26,16.85,17.37,17.14,17.28,17.39,18.12,17.69,18.38,18.51,18.58,18.29,18.84,19.51,19.35,20.20,19.02,19.40,18.60,18.89,18.39,17.59,18.18,18.00,17.40,17.60,17.55,17.05,16.97,16.15,16.08,16.02,16.25,16.06,16.60,17.26,17.02,17.04,18.08,17.60,18.02,17.78,18.28,18.02,18.87,19.13,19.70,19.55,18.83,19.31,19.32,18.70,18.11,19.04,18.87,18.21,18.43,18.87,18.52,18.00,18.48,18.56,18.25,18.48,18.95,18.50,18.53,18.20,16.90,17.48,17.15,17.14,17.31,16.95,17.62,17.54,17.33,17.47,17.50,18.19,17.40,17.82,18.29,18.63,18.38,18.69,18.27,18.08,17.68,18.21,17.58,17.26,17.66,17.74,17.20,17.60,18.08,17.27,17.64,17.40,16.89,17.22,16.34,16.22,16.25,16.13,15.97,16.07,15.90,16.51,16.02,16.95,16.92,15.84,16.48,16.42,16.90,16.32,16.26,16.54,16.51,16.13,16.51,16.75,16.56,16.58,17.23,16.98,17.39,16.99,16.05,15.30,15.03,14.52,15.01,14.52,15.53,15.27,14.21,14.44,14.41,14.69,14.47,14.84,14.35,15.05,15.49,15.14,16.03,15.77,16.04,15.76,15.03,15.25,15.71,14.82,15.04,15.60,15.61,14.77,14.94,15.86,15.34,14.79,14.46,14.51,14.30,14.61,14.19,13.98,13.57,12.96,13.75,13.46,13.20,12.78,13.94,13.27,12.44,13.34,14.49,15.31,15.35,16.26,15.40,14.68,14.77,14.20,14.53,15.01,15.06,14.39,14.19,14.74,14.26,14.32,14.25,14.56,14.16,14.02,14.36,14.81,14.31,14.37,15.05,14.66,13.58,13.86,12.59,12.12,11.98,12.57,11.59,12.15,13.29,12.95,10.97,12.71,13.13,13.26,13.45,13.63,13.43,13.69,13.80,13.81,13.42,14.29,14.29,15.36,15.25,14.95,15.21,15.55,15.14,14.79,15.21,15.02,14.23,14.54,15.11,14.70,14.26,14.76,15.27,14.37,14.19,15.34,15.45,14.67,14.93,15.13,13.12,14.03,12.73,13.51,13.08,12.92,12.76,13.56,13.90,13.53,13.72,13.59,13.72,13.55,13.63,14.56,14.71,15.31,15.32,14.09,15.27,15.59,15.60,15.38,15.82,16.08,16.92,16.03,16.21,16.06,16.07,16.15,15.60,15.49,15.64,15.11,14.53,14.39,14.30,14.06,13.70,13.24,12.61,12.13,13.11,13.40,13.70,13.96,14.03,13.54,13.94,14.11,14.70,15.01,15.03,15.06,15.37,15.80,15.82,15.76,16.18,16.00,16.39,16.53,16.55,16.73,16.99,16.66,16.43,16.26,16.27,16.02,15.54,15.33,14.92,15.11,14.57,13.84,14.13,13.39,14.25,13.56,15.16,14.57,14.67,15.96,15.37,15.08,14.12,14.62,14.97,14.68,14.81,15.23,15.33,15.27,15.41,15.77,15.88,16.02,16.15,16.48,16.83,16.82,16.78,16.67,16.83,16.06,16.06,16.02,15.50,15.08,15.35,14.99,14.62,14.54,14.72,13.65,13.74,12.38,13.03,12.58,13.60,14.30,14.73,14.77,14.02,13.82,14.66,14.63,14.04,14.88,15.24,15.10,14.94,15.62,15.88,15.92,16.32,16.65,16.55,16.84,16.74,16.91,17.63,17.30,16.76,16.94,17.36,17.23,16.83,17.00,17.35,16.29,16.25,17.06,16.58,15.75,16.08,16.77,15.69,15.51,16.37,16.41,15.52,15.64,16.68,16.11,15.08,16.20,16.64,16.19,15.46,16.99,17.07,16.31,16.48,18.22,17.84,18.59,19.58,16.66,15.87,14.27,13.45,14.07,13.37,14.54,13.72,12.03,12.72,14.21,13.16,11.73,11.86,12.50,10.87,9.15,8.19,5.75,5.55,3.09,2.47,2.43,3.25,3.21,2.91,3.02,3.48,4.19,4.81,5.03,5.64,6.16,6.53,7.71,7.76,7.88,7.37,6.19,7.24,7.06,8.03,8.10,6.96,8.34,7.79,8.08,9.63,9.21,7.62,7.83,6.83,7.36,7.01,7.46,8.27,7.80,9.77,10.64,8.60,9.18,8.05,9.64,8.85,9.98,9.70,8.54,8.02,8.17,7.62,7.85,7.38,6.89,7.10,6.09,6.45,7.01,6.36,7.20,7.43,7.94,7.93,9.27,10.13,10.61,11.93,12.21,11.46,12.48,11.49,11.31,12.13,11.34,13.02,13.21,12.52,12.68,13.50,13.16,12.25,12.34,12.41,11.51,11.02,10.73,10.42,10.06,9.44,9.23,8.78,8.25,7.94,7.44,7.21,6.78,6.50,5.95,5.69,5.55,5.32,4.54,4.64,4.37,3.71,3.33,3.96,3.76,2.72,3.20,3.62,3.16,2.37,3.45,3.45,2.90,2.95,3.76,4.20,4.55,4.18,5.17,5.28,6.24,7.14,7.95,10.20,7.75,8.22,7.02,6.59,5.71,5.02,5.34,4.85,5.25,4.72,5.20,5.50,5.24,4.42,4.23,4.01,4.16,3.88,5.06,5.54,5.65,4.98,4.37,3.59,4.09,4.95,4.41,5.12,4.37,5.04,5.34,4.37,4.25,3.63,3.92,4.37,3.94,3.47,4.63,4.44,3.93,4.10,4.97,4.62,4.33,4.98,4.46,4.21,3.39,3.09,2.48,2.31,1.60,1.68,1.66,1.76,2.26,2.23,1.97,2.55,2.70,2.55,2.83,3.48,3.40,4.10,3.84,3.23,3.78,4.30,3.88,3.22,3.79,4.27,4.90,6.66,6.87,7.71,8.26,6.93,6.88,5.49,5.78,6.56,6.19,5.67,6.35,6.89,6.32,6.58,6.38,5.51,3.86,2.51,2.41,2.14,2.53,2.89,2.72,3.54,3.64,2.57,2.28,1.94,1.42,0.99,0.77,0.99,1.43,1.95,2.50,3.15,3.76,4.54,4.12,3.83,2.94,2.65,2.10,1.91,1.76,2.54,2.59,2.58,2.34,2.35,2.27,2.90,2.81,3.39,3.17,4.08,3.80,4.61,3.96,4.65,4.32,5.23,5.42,6.02,7.66,8.04,8.98,9.76,11.06,11.22,10.31,11.12,12.55,11.84,11.37,11.11,10.66,10.31,9.15,8.49,8.83,9.52,9.60,10.01,10.87,11.23,12.03,11.39,13.70,13.62,15.12,13.75,12.87,11.55,10.71,9.76,8.73,8.13,7.57,7.44,6.19,6.03,4.95,5.17,4.07,4.79,4.42,5.02,4.87,4.66,4.58,4.14,3.24,3.55,3.18,3.08,3.44,3.19,4.22],[28.50,28.23,27.95,27.72,28.36,28.71,29.01,29.31,29.51,29.17,29.07,29.62,29.32,29.16,29.74,29.91,29.67,29.23,29.33,29.60,29.00,28.70,29.17,29.11,28.00,28.44,28.75,28.14,27.66,28.31,28.38,27.83,27.77,28.46,28.53,28.76,28.96,28.44,29.15,29.27,29.11,29.73,29.20,29.98,29.87,29.66,29.78,30.00,30.39,29.96,30.39,30.44,30.48,30.18,30.01,29.39,29.78,29.22,29.70,29.29,29.83,29.63,30.10,29.85,29.46,29.24,29.46,29.23,28.61,28.92,29.44,29.76,29.67,29.91,29.58,29.92,29.37,30.00,29.70,30.07,29.86,30.31,30.24,30.17,30.51,30.55,30.81,30.47,30.36,30.57,30.62,30.34,30.46,30.69,30.68,30.70,30.77,30.69,30.71,30.57,30.63,30.33,30.41,30.59,30.46,30.15,30.42,30.61,30.27,30.24,30.19,29.85,30.05,29.60,29.98,29.44,29.96,29.45,30.07,30.17,29.87,30.07,30.28,29.98,30.43,30.32,29.90,30.28,30.48,30.27,30.09,30.52,30.46,30.23,30.29,30.62,30.60,30.48,30.65,30.74,30.67,30.74,30.62,30.54,30.57,30.28,30.30,29.86,30.14,29.84,29.85,29.17,29.68,29.46,29.46,29.29,29.24,28.97,28.90,28.72,28.39,28.05,28.06,27.75,26.88,27.31,27.92,28.07,27.56,27.77,28.48,28.26,28.48,28.94,29.01,28.96,28.64,28.64,27.96,28.28,27.85,27.21,27.07,27.39,26.54,27.76,27.87,26.26,27.57,27.63,28.41,28.80,29.22,29.31,28.80,28.74,28.33,28.59,26.96,27.97,27.93,28.19,28.27,27.93,26.49,26.79,25.82,26.01,25.25,25.41,26.44,27.20,27.74,27.23,27.46,27.08,26.58,27.50,26.45,27.76,27.60,26.13,26.46,27.09,26.27,25.53,26.05,26.08,25.29,24.85,25.68,25.74,25.24,25.77,25.23,25.12,24.47,24.87,25.03,25.09,25.21,26.27,26.58,26.99,26.35,26.55,25.12,25.57,25.98,25.50,25.52,26.10,26.21,25.62,26.12,27.40,28.12,28.53,27.95,28.25,28.38,27.51,27.19,25.87,26.49,26.96,27.36,26.36,26.00,26.38,25.99,26.66,26.58,26.68,26.80,27.08,27.56,27.24,28.09,27.02,26.89,26.19,26.24,25.95,26.43,25.93,25.56,26.18,25.65,25.37,25.38,26.03,25.82,26.27,25.95,25.94,25.47,25.89,25.62,25.87,25.82,26.01,25.50,26.48,26.08,26.84,26.61,25.43,26.01,26.34,26.10,25.09,26.07,25.89,25.72,25.66,26.26,25.90,26.22,26.04,26.12,25.48,24.89,25.62,25.31,25.23,25.21,26.21,26.27,26.52,26.91,25.90,26.69,25.91,26.39,26.17,26.27,25.85,24.98,24.88,24.83,24.60,25.07,25.23,26.00,26.34,27.56,27.43,27.47,27.55,26.09,26.11,27.66,27.20,25.83,26.51,27.85,26.84,26.24,27.00,27.80,28.33,27.58,28.37,28.14,28.58,27.35,27.13,27.72,27.13,26.47,25.35,26.54,25.06,24.98,24.73,24.89,23.86,23.67,23.73,24.26,24.85,24.80,24.87,25.41,25.87,25.71,25.75,26.59,27.20,27.57,28.25,27.42,27.80,26.98,27.64,27.59,26.01,25.63,24.52,24.58,25.20,24.66,24.06,24.68,24.69,23.98,24.19,25.04,25.67,25.55,26.60,26.01,25.94,25.13,25.26,24.29,23.17,23.41,23.64,23.12,23.00,23.25,23.08,22.48,22.92,22.72,22.21,21.57,21.41,21.89,21.84,22.00,22.43,22.47,22.32,22.03,23.19,23.06,22.84,23.16,22.47,22.38,23.32,23.06,22.58,23.34,23.84,23.45,24.54,24.51,23.99,24.45,23.23,23.78,23.62,23.04,22.68,23.55,23.16,22.79,23.02,23.06,22.78,22.44,23.22,23.14,22.27,22.80,22.20,21.06,21.13,19.96,20.51,21.01,20.53,21.82,21.54,22.58,21.64,22.32,21.51,22.61,22.77,22.70,22.69,23.29,22.94,22.92,23.44,23.39,23.23,23.03,23.89,24.11,23.67,24.39,23.85,24.15,23.93,23.18,23.44,24.04,23.47,22.88,23.30,23.62,23.66,23.07,22.89,22.25,21.41,22.15,22.54,21.63,21.91,22.30,22.04,21.47,22.22,22.48,22.07,21.66,22.35,22.35,23.03,23.03,23.57,23.39,22.80,23.07,23.62,23.10,22.49,23.31,23.45,22.68,22.62,23.42,23.32,23.81,23.25,22.76,22.26,22.74,22.85,22.07,22.20,22.57,22.03,22.02,21.34,21.51,22.15,21.50,21.04,21.79,21.87,21.09,21.22,21.93,21.61,21.67,22.25,22.45,21.96,22.52,22.75,21.84,21.88,22.82,22.56,22.04,22.34,23.01,22.38,22.03,22.73,23.10,22.58,22.68,21.76,22.78,21.81,21.43,22.12,21.58,20.38,20.78,21.10,20.57,21.30,20.94,19.57,20.59,21.39,20.46,19.64,20.98,21.16,19.79,20.40,21.26,20.58,20.92,21.60,21.66,22.28,21.55,21.16,21.64,21.97,21.15,20.77,21.44,21.53,20.78,20.89,21.57,21.23,20.28,21.01,21.33,20.22,20.01,19.76,18.73,19.30,16.71,18.08,18.69,18.57,19.89,19.32,18.07,19.21,19.95,18.86,18.56,20.00,19.83,19.16,19.68,19.77,19.05,19.77,19.91,20.65,21.33,20.93,21.70,20.97,22.09,21.38,20.62,20.94,21.56,20.76,20.23,21.11,21.35,20.52,20.37,21.27,21.14,21.84,21.24,20.82,20.64,20.75,20.54,19.92,19.91,19.79,19.44,19.29,19.74,19.84,18.78,19.02,19.46,19.28,18.64,18.77,18.87,17.66,18.54,17.62,18.68,18.60,19.13,20.47,20.16,19.87,20.83,21.13,21.74,21.75,21.67,20.77,20.68,19.66,20.25,20.73,20.86,21.03,22.46,22.13,22.82,21.57,20.70,21.57,21.66,20.57,20.29,21.40,21.03,20.25,20.52,21.32,20.59,19.80,20.61,21.04,20.23,19.83,20.72,20.67,20.93,20.38,20.28,20.10,19.99,20.00,19.23,19.26,19.45,19.17,18.35,18.93,19.30,18.60,17.86,18.88,19.24,18.62,18.56,19.66,20.00,19.87,20.59,21.58,21.82,20.90,21.35,21.96,21.35,20.34,21.13,21.65,20.43,20.22,21.27,21.24,20.05,20.11,21.44,20.68,20.06,19.98,19.20,18.76,18.62,19.11,18.87,18.23,18.76,19.77,18.85,18.49,19.62,19.85,18.85,18.63,19.75,20.54,19.81,20.67,19.42,20.01,21.48,21.89,21.33,21.38,21.10,21.53,21.77,21.17,21.76,22.12,21.54,20.76,21.04,21.59,20.62,20.27,20.93,20.88,19.77,19.93,19.23,20.27,19.79,19.38,19.25,19.01,18.63,18.28,18.22,17.99,17.82,17.90,17.75,17.21,16.87,16.26,16.65,16.77,16.81,17.98,17.67,17.33,18.34,19.53,19.84,18.63,19.51,19.77,20.03,19.03,19.05,18.66,17.32,16.55,17.59,17.73,16.02,16.93,17.69,17.34,16.94,17.79,18.18,17.93,17.91,18.26,18.88,18.43,18.88,19.00,19.30,18.68,19.23,20.04,19.91,20.56,19.39,19.75,18.91,19.30,18.97,18.24,18.69,18.50,17.87,17.92,17.65,17.21,17.14,16.57,16.83,16.33,16.87,16.88,17.46,18.01,17.93,17.71,18.59,18.29,18.73,18.39,18.70,18.69,19.13,19.41,19.91,19.75,19.08,19.38,19.45,18.84,18.41,19.06,19.07,18.67,18.84,18.99,18.64,18.47,18.51,18.80,18.72,18.75,19.13,18.99,18.57,18.27,17.17,17.59,17.37,17.71,17.58,17.79,18.15,18.08,18.00,18.51,18.23,18.54,18.34,18.38,18.62,18.74,18.77,18.84,18.54,18.68,18.11,18.26,17.99,17.86,17.88,17.92,17.84,17.93,18.00,17.54,17.50,17.63,17.14,17.21,16.58,16.56,16.67,16.48,16.31,16.74,16.73,17.37,16.82,18.21,17.85,16.69,17.27,16.92,16.96,17.12,16.82,17.10,16.91,16.49,16.56,16.84,16.64,16.36,17.04,16.70,17.06,16.79,16.23,15.73,15.34,15.16,15.41,14.73,15.40,14.80,14.75,14.81,14.78,15.06,15.80,15.88,15.00,16.02,16.34,16.14,16.46,16.08,16.30,16.08,15.68,15.56,15.84,15.16,15.09,15.26,15.22,14.97,14.56,15.23,15.16,14.72,14.54,14.19,13.61,13.21,13.68,13.90,12.83,13.56,13.71,13.52,13.18,13.21,14.97,13.66,14.24,14.53,14.65,15.05,15.14,16.19,15.66,14.68,15.01,14.46,14.80,14.75,15.04,14.77,14.64,14.69,14.59,13.92,14.20,14.27,13.74,13.65,14.16,14.38,13.42,13.47,14.66,14.65,13.37,13.33,12.11,11.42,11.62,11.34,10.58,11.03,11.80,11.67,10.63,11.41,11.70,11.91,12.70,12.93,12.89,13.12,13.57,14.00,13.70,14.10,14.47,15.22,15.49,15.19,15.21,15.66,14.87,14.52,14.88,14.51,13.71,14.41,14.76,14.52,14.04,14.49,14.90,14.59,14.58,15.27,14.80,14.81,14.95,14.57,13.71,13.62,12.82,12.07,11.76,12.02,11.95,12.45,13.13,13.28,13.08,13.12,13.41,13.55,13.90,14.19,14.44,15.29,14.99,13.85,14.92,15.83,15.29,15.12,15.77,16.34,17.25,16.41,16.44,16.34,15.95,16.13,15.92,15.39,15.36,15.00,14.60,14.11,14.17,13.99,13.71,13.32,12.81,12.49,13.05,13.32,13.51,13.48,13.92,13.46,13.73,13.92,14.79,14.88,15.47,15.15,15.15,16.16,16.15,15.74,16.32,16.27,16.70,16.69,16.88,16.87,16.94,16.84,16.50,16.06,16.35,16.17,15.28,15.20,14.76,14.33,14.32,14.11,14.11,13.56,14.47,13.61,14.95,14.68,14.67,15.82,15.44,15.19,14.39,14.72,15.05,15.18,15.06,15.25,15.30,15.46,15.63,15.53,16.09,16.37,16.56,16.76,16.98,16.98,16.99,16.73,16.99,16.27,16.29,16.24,15.75,15.12,15.60,15.17,14.64,14.58,14.75,13.32,14.17,13.54,13.26,13.27,13.72,14.73,14.84,15.37,14.43,14.01,14.67,15.24,14.32,14.82,15.61,15.30,15.18,15.88,16.32,16.11,16.66,16.87,16.87,17.00,17.04,17.14,17.52,17.37,17.01,17.22,17.66,17.48,17.08,17.02,17.38,16.68,16.53,17.17,16.84,16.03,16.59,17.02,15.86,15.89,16.82,16.91,15.73,16.37,17.13,16.51,15.67,16.71,17.00,16.23,16.08,17.33,17.25,16.72,17.09,18.69,18.14,18.96,19.81,16.91,16.56,15.15,14.75,15.02,14.09,15.46,15.17,13.43,13.71,14.68,13.71,12.20,11.97,12.71,11.46,9.75,9.21,6.01,6.14,3.81,2.85,3.30,4.21,4.19,3.56,4.47,4.89,5.58,6.89,7.03,8.32,8.89,9.75,11.04,11.11,10.58,10.64,9.06,10.52,10.14,11.24,11.23,9.66,10.90,9.80,9.81,11.50,11.42,9.28,10.49,9.22,10.16,9.73,10.06,10.72,9.41,11.27,11.44,9.43,10.34,9.71,11.43,10.81,12.15,11.80,10.93,10.76,11.03,10.68,11.04,10.85,9.10,9.82,8.04,7.54,8.58,7.27,8.35,7.96,8.88,8.88,10.14,10.95,11.22,12.88,13.30,11.94,13.24,12.33,11.83,13.36,11.95,13.21,14.24,13.22,13.49,13.79,14.56,13.09,13.12,13.78,13.19,12.56,12.57,11.44,11.13,11.18,11.02,9.87,9.56,9.73,8.91,8.13,7.81,8.05,6.78,6.26,6.60,6.23,4.96,5.53,5.51,4.60,4.03,4.89,4.96,3.49,4.08,4.85,4.26,3.52,4.56,5.00,4.13,4.29,5.67,6.02,6.95,5.64,6.62,6.87,7.23,7.87,8.80,11.17,9.16,9.81,8.18,8.68,8.02,7.40,8.18,7.16,7.84,6.85,7.78,8.03,7.77,6.59,6.29,5.78,6.44,6.27,7.52,7.96,7.92,7.35,6.80,5.63,6.24,7.41,6.72,7.68,6.64,7.54,7.67,6.21,6.06,5.53,5.72,6.38,5.70,5.15,6.56,6.72,5.69,6.27,7.43,6.86,6.34,7.33,6.18,6.17,4.71,4.18,3.37,3.37,2.38,2.86,2.54,2.75,3.88,3.81,3.37,4.17,4.51,3.91,4.29,5.53,5.26,6.26,5.72,5.14,5.60,6.17,5.39,4.83,5.28,5.60,6.48,7.78,8.20,8.83,9.71,8.06,8.01,6.30,6.90,7.92,7.02,6.11,7.47,7.85,6.84,7.68,7.05,5.88,4.21,3.02,3.53,3.33,3.97,4.31,4.18,4.84,4.94,4.08,3.39,3.15,2.15,1.77,1.02,0.77,1.22,1.87,2.92,3.38,4.11,5.03,4.54,4.39,3.50,3.31,2.55,2.52,2.48,3.95,4.13,4.30,3.92,3.95,3.43,4.38,4.34,4.65,4.54,5.39,5.22,6.52,5.54,7.00,5.93,7.86,7.94,8.77,10.18,9.91,10.48,11.36,12.66,13.19,12.37,12.95,14.34,13.47,13.35,12.45,12.16,11.88,10.89,9.63,9.92,11.09,10.79,11.50,11.97,12.31,13.23,12.71,14.71,14.83,16.01,15.08,14.11,12.62,12.04,10.66,9.49,9.16,8.55,8.89,7.75,8.11,6.68,7.23,5.65,6.80,6.14,7.08,6.95,6.48,6.81,5.49,4.99,5.31,4.86,4.89,5.17,4.99,6.15],[28.28,28.16,27.83,27.60,28.23,28.67,29.04,29.30,29.54,29.14,28.98,29.67,29.40,29.09,29.84,29.97,29.68,29.19,29.31,29.60,28.94,28.61,29.07,29.00,27.81,28.22,28.62,27.98,27.51,28.16,28.29,27.67,27.48,28.42,28.23,28.74,28.88,28.29,29.12,29.19,29.00,29.74,29.14,30.02,29.92,29.71,29.79,30.02,30.43,30.05,30.45,30.54,30.60,30.24,30.04,29.36,29.77,29.18,29.71,29.20,29.83,29.66,30.11,29.87,29.46,29.26,29.48,29.21,28.46,28.86,29.47,29.74,29.65,29.90,29.54,29.92,29.28,30.01,29.70,30.08,29.95,30.37,30.29,30.17,30.55,30.57,30.86,30.51,30.32,30.62,30.65,30.35,30.44,30.78,30.72,30.79,30.73,30.78,30.74,30.62,30.65,30.37,30.40,30.62,30.46,30.14,30.44,30.61,30.28,30.25,30.23,29.84,30.06,29.52,29.95,29.35,29.95,29.42,30.13,30.15,29.82,30.10,30.30,29.93,30.46,30.35,29.85,30.27,30.50,30.24,30.05,30.56,30.48,30.17,30.31,30.65,30.63,30.49,30.72,30.81,30.70,30.80,30.68,30.59,30.63,30.32,30.30,29.88,30.15,29.82,29.83,29.08,29.62,29.39,29.40,29.20,29.14,28.93,28.83,28.50,28.32,27.89,27.77,27.43,26.59,26.84,27.62,27.91,27.13,27.56,28.35,28.20,28.41,28.91,28.97,29.08,28.63,28.57,27.67,28.10,27.56,26.66,26.86,27.09,26.26,27.83,27.98,26.01,27.52,27.66,28.46,28.88,29.26,29.36,28.91,28.76,28.36,28.60,26.94,27.94,27.96,28.08,28.19,27.74,26.30,26.53,25.19,25.72,24.96,25.23,26.21,26.83,27.43,26.96,27.15,26.62,26.06,27.40,26.22,27.71,27.38,25.65,26.18,26.91,25.82,24.79,25.72,25.76,25.00,24.42,25.36,25.46,25.04,25.66,25.13,24.89,24.17,24.37,24.37,24.82,25.03,26.06,26.30,26.83,26.16,26.34,24.70,25.29,25.94,25.19,24.98,25.91,25.98,25.13,25.72,27.23,27.97,28.50,27.76,28.10,28.29,27.38,26.96,25.39,26.02,26.68,26.89,25.72,25.52,25.71,25.39,26.22,26.12,26.14,26.49,26.80,27.31,26.90,27.86,26.70,26.50,25.73,25.85,25.67,25.91,25.01,25.20,25.85,24.97,24.70,25.03,25.73,25.62,25.93,25.47,25.40,24.85,25.18,24.87,25.29,25.28,25.54,25.10,26.15,25.81,26.56,26.24,25.20,25.73,26.00,25.53,24.81,25.81,25.47,25.31,25.38,25.97,25.58,26.06,25.92,25.78,25.00,24.62,25.20,24.52,24.82,24.53,25.93,25.98,26.22,26.70,25.66,26.53,25.83,26.39,26.15,26.29,25.69,24.84,24.73,24.67,24.12,24.80,24.63,25.70,26.16,27.36,27.30,27.48,27.71,26.24,26.06,27.63,27.33,25.81,26.36,27.84,26.79,26.13,26.87,27.72,28.33,27.42,28.26,28.20,28.58,27.19,27.10,27.73,26.95,26.24,25.52,26.50,24.97,24.86,24.76,24.89,23.88,23.67,23.58,24.07,24.73,24.65,24.78,25.13,25.84,25.50,25.68,26.37,27.00,27.47,28.14,27.17,27.72,26.60,27.53,27.42,25.67,25.44,24.35,24.39,24.93,24.37,23.86,24.41,24.42,23.72,23.91,24.78,25.23,25.27,26.17,25.65,25.58,24.79,24.93,24.21,23.03,23.18,23.66,23.00,22.85,23.11,22.96,22.31,22.55,22.53,22.09,21.63,21.32,21.79,21.57,21.88,22.32,22.26,22.27,22.04,23.19,22.98,22.58,22.87,22.22,22.24,23.29,22.92,22.45,23.22,23.69,23.19,24.28,24.38,23.85,24.33,23.17,23.83,23.68,22.90,22.58,23.46,23.07,22.68,22.89,22.99,22.62,22.41,23.03,22.90,22.34,22.55,22.08,21.01,21.02,19.94,20.48,20.91,20.57,21.66,21.41,22.22,21.50,22.05,21.54,22.39,22.49,22.29,22.35,22.92,22.72,22.67,23.10,23.22,23.02,22.86,23.67,23.88,23.53,24.27,23.62,24.11,23.93,22.97,23.35,23.95,23.33,22.67,23.08,23.49,23.52,22.99,22.72,22.28,21.37,21.96,22.49,21.67,21.76,22.13,21.85,21.67,21.94,22.25,21.81,21.47,22.06,22.02,22.73,22.80,23.42,23.09,22.47,22.91,23.58,22.85,22.18,23.20,23.36,22.58,22.47,23.45,23.31,23.78,23.01,22.57,22.33,22.50,22.75,21.99,22.13,22.66,22.05,21.94,21.19,21.45,22.19,21.41,20.82,21.80,21.91,21.19,21.17,21.86,21.51,21.51,21.96,22.30,21.93,22.32,22.65,21.91,21.92,22.83,22.51,21.97,22.40,23.04,22.29,22.09,22.75,23.15,22.52,22.80,21.81,22.61,21.86,21.37,22.12,21.42,20.11,20.64,20.94,20.49,21.29,20.90,19.66,20.63,21.54,20.56,19.68,21.10,21.24,19.92,20.42,21.31,20.67,20.95,21.53,21.68,22.28,21.60,21.30,21.73,22.17,21.32,20.83,21.61,21.70,20.89,21.03,21.73,21.21,20.51,21.21,21.41,20.17,20.03,19.89,18.85,19.13,16.58,18.15,18.55,18.69,20.13,19.49,18.30,19.35,20.28,19.41,19.16,20.35,20.05,19.82,19.74,19.68,19.21,20.20,20.13,20.82,21.30,21.04,21.75,21.11,22.24,21.56,20.81,21.12,21.82,20.96,20.41,21.36,21.54,20.78,20.60,21.61,21.25,22.00,21.29,20.96,20.68,20.89,20.82,20.15,20.17,20.03,19.74,19.44,20.06,19.94,19.13,19.53,19.76,19.47,18.95,19.14,18.85,18.05,18.82,17.77,18.71,18.77,19.24,20.43,20.22,19.85,20.78,21.03,21.49,21.53,21.56,20.61,20.82,19.65,20.31,20.87,20.99,20.97,22.45,22.13,22.84,21.54,20.66,21.62,21.77,20.78,20.45,21.70,21.24,20.52,20.70,21.56,20.84,20.24,20.95,21.23,20.50,20.13,21.08,20.92,21.19,20.67,20.41,20.18,20.21,20.21,19.59,19.55,19.78,19.47,18.63,19.17,19.58,18.94,18.10,19.08,19.41,18.68,18.78,19.86,20.10,19.88,20.66,21.57,21.84,21.07,21.38,21.98,21.61,20.66,21.28,21.94,20.61,20.42,21.64,21.48,20.28,20.36,21.65,21.03,20.29,20.34,19.60,19.21,19.00,19.51,19.28,18.48,19.14,19.93,19.14,18.61,19.71,19.97,18.81,18.70,19.72,20.59,20.00,20.91,19.42,20.21,21.65,21.83,21.35,21.70,21.05,21.53,21.90,21.34,21.66,22.50,21.68,20.72,21.32,21.94,20.83,20.53,21.35,21.29,20.16,20.33,19.69,20.69,20.25,19.87,19.50,19.31,19.15,18.73,18.72,18.56,18.34,18.39,18.24,17.62,17.24,16.77,16.99,17.38,17.26,18.31,18.32,17.91,18.88,20.14,20.40,19.08,20.09,19.97,20.35,19.44,19.12,19.04,17.63,16.93,17.86,18.22,16.39,17.16,17.99,17.99,17.52,17.93,18.77,18.46,18.51,18.70,19.58,18.95,19.42,19.61,19.82,19.11,19.74,20.64,20.42,21.07,19.82,20.24,19.37,19.63,19.47,18.59,19.01,18.71,18.24,18.46,18.14,17.81,16.83,16.76,17.15,17.02,17.45,17.27,17.58,18.21,17.98,18.26,19.02,18.41,19.13,18.82,19.26,19.28,19.76,19.90,20.64,20.37,19.50,19.93,20.00,19.42,18.85,19.53,19.43,19.01,19.18,19.42,18.93,18.57,19.07,19.31,18.83,19.11,19.39,19.04,18.81,18.66,17.28,17.85,17.68,18.27,17.96,17.94,18.58,18.52,18.14,18.28,18.53,19.00,18.38,18.95,19.32,19.51,19.26,19.44,19.10,18.99,18.46,18.88,18.49,17.91,18.36,18.52,18.03,18.23,18.59,18.06,18.37,18.14,17.55,17.89,16.94,16.76,17.04,16.76,16.38,17.00,16.64,17.57,16.71,18.38,18.14,17.02,17.43,17.48,17.58,17.33,17.27,17.61,17.32,17.12,17.07,17.36,17.19,17.12,17.81,17.52,17.82,17.56,16.96,15.76,15.42,14.41,15.58,15.23,14.89,15.09,15.07,14.69,14.45,15.19,14.97,15.77,15.20,15.84,16.53,16.39,16.96,16.55,16.98,16.65,16.43,16.66,16.59,16.18,15.79,16.64,16.42,15.33,15.39,16.49,15.98,15.34,14.60,14.78,14.49,14.35,14.73,14.45,14.17,13.28,14.32,13.99,13.22,12.53,14.20,13.76,13.34,14.60,14.65,15.36,15.60,16.75,16.08,15.44,14.90,14.75,15.45,16.23,16.46,15.16,14.98,16.01,15.36,14.42,14.69,15.25,14.65,13.91,15.02,15.18,14.06,13.76,15.36,15.02,13.24,13.32,11.92,11.76,11.28,11.72,11.80,11.96,12.32,12.84,12.26,13.04,12.99,12.32,13.48,13.55,13.25,13.40,13.95,14.29,14.05,14.83,15.11,16.48,16.84,16.30,16.59,17.05,16.45,15.83,16.37,16.11,14.77,15.11,16.02,15.22,14.46,15.10,15.85,14.69,14.38,15.67,15.25,14.59,15.04,14.32,13.50,13.04,12.18,12.25,12.74,12.43,12.26,12.85,13.23,12.99,13.89,13.67,13.62,13.74,14.76,14.86,14.82,16.25,16.24,14.45,15.32,16.37,16.20,15.29,16.25,16.86,17.61,17.01,16.99,16.71,16.48,16.53,15.97,15.39,15.69,14.95,14.39,13.91,13.86,13.30,12.68,12.16,11.52,11.50,11.80,12.02,12.65,13.13,13.98,12.81,13.29,14.04,14.69,14.59,15.09,15.56,15.06,16.06,16.48,16.40,16.50,16.79,17.14,17.03,17.03,17.21,17.28,17.00,16.59,16.28,16.20,15.98,15.09,14.82,14.16,13.61,13.87,13.11,13.41,12.82,13.61,12.63,14.14,13.79,13.56,15.23,14.66,14.52,13.39,13.90,14.49,14.42,14.30,14.53,14.70,14.94,15.24,15.37,15.77,16.08,16.48,16.54,17.00,16.97,16.76,16.75,16.86,16.10,15.98,15.97,15.15,14.71,15.10,14.65,13.54,13.96,14.10,12.70,13.34,12.41,12.40,12.18,12.84,13.92,13.96,14.67,13.42,13.11,14.15,14.55,13.43,13.96,15.05,14.60,14.39,15.44,15.70,15.48,16.16,16.64,16.69,16.72,17.01,17.05,17.63,17.37,16.84,17.08,17.48,17.22,16.77,17.15,17.32,16.26,16.31,17.26,16.52,15.53,16.31,16.92,15.36,15.46,16.59,16.60,15.15,16.09,17.00,15.78,14.97,16.48,17.04,15.78,15.60,17.42,17.50,16.22,16.91,18.62,18.25,19.28,19.75,16.69,16.32,14.92,13.94,14.81,13.40,14.95,14.47,12.40,13.08,14.63,13.43,11.92,11.82,12.76,11.59,9.69,9.00,6.28,6.39,3.63,3.26,3.69,4.46,4.63,4.35,4.97,5.04,6.04,7.07,6.93,7.97,8.04,8.87,10.20,10.07,9.32,9.37,8.14,9.58,9.09,10.89,10.65,8.96,10.60,10.07,10.01,11.61,11.42,9.40,10.21,8.36,9.16,8.43,8.56,9.17,8.27,10.24,10.47,8.88,9.40,8.52,10.59,9.84,11.48,11.16,9.83,10.08,10.20,9.64,10.00,9.61,8.44,8.65,7.34,7.27,8.03,6.75,7.67,7.48,8.27,8.40,9.69,10.45,10.62,12.46,12.64,11.83,12.95,12.29,11.54,12.94,11.88,13.29,14.41,13.15,13.68,13.85,14.54,13.13,12.79,13.93,13.00,12.41,12.34,11.25,10.54,10.57,10.34,9.63,9.27,9.24,8.82,7.83,7.72,7.58,6.53,5.84,6.02,5.69,4.51,4.66,5.07,4.17,3.37,4.36,4.78,3.27,3.64,4.87,4.31,3.39,4.54,4.97,4.42,4.37,5.17,5.85,6.07,5.16,5.88,6.12,6.56,7.59,8.14,10.60,8.44,8.83,7.34,7.59,6.91,6.58,7.10,6.77,7.62,6.62,7.71,7.71,7.75,6.67,6.09,5.99,6.04,6.03,7.38,8.00,8.15,7.52,6.82,5.76,6.03,7.53,6.97,7.93,6.66,7.69,7.94,6.91,6.70,5.82,6.25,6.90,6.30,5.53,6.65,6.87,6.00,6.31,7.43,6.71,6.66,7.39,7.07,6.86,5.52,5.48,4.18,3.97,3.11,3.08,2.66,2.73,3.64,3.70,3.32,3.93,4.46,4.19,4.42,5.09,5.36,6.44,6.15,5.24,5.75,6.45,5.99,5.09,5.99,5.87,7.13,8.11,8.80,9.72,10.66,8.77,8.75,6.63,7.10,8.36,7.28,6.35,7.48,8.14,6.90,8.09,7.00,5.72,4.58,3.33,3.70,3.53,4.48,4.92,4.67,5.91,6.02,4.81,4.15,3.51,2.95,2.28,1.84,1.29,0.78,1.12,1.70,2.57,3.10,3.80,3.49,3.56,2.73,2.50,2.00,1.97,2.27,3.25,3.75,4.10,3.82,3.83,3.92,4.86,4.81,5.85,5.42,6.58,5.99,7.06,5.96,6.83,5.99,7.44,7.19,8.03,9.35,9.18,9.75,10.35,12.59,12.45,11.36,12.41,13.95,12.93,12.95,11.62,11.78,11.06,10.12,9.43,9.54,10.55,10.06,10.58,11.36,11.99,13.02,12.43,14.52,14.51,15.75,14.37,13.85,11.89,11.55,10.04,9.45,8.72,8.24,8.33,7.20,7.45,6.25,6.85,5.51,6.82,6.30,7.41,7.19,6.67,7.04,6.31,5.39,5.74,4.94,5.08,5.13,4.87,5.81],[28.31,28.09,27.65,27.28,28.10,28.47,28.98,29.17,29.44,29.08,28.94,29.57,29.34,29.09,29.82,29.90,29.68,29.20,29.22,29.54,28.90,28.55,28.99,28.91,27.68,28.13,28.52,27.84,27.22,28.03,28.16,27.32,27.37,28.15,28.07,28.64,28.82,28.12,29.08,29.14,28.88,29.69,29.00,29.96,29.87,29.78,29.81,30.03,30.46,30.12,30.46,30.46,30.48,30.20,30.01,29.29,29.69,29.09,29.68,29.15,29.80,29.64,30.10,29.81,29.43,29.10,29.36,29.06,28.39,28.76,29.43,29.72,29.60,29.87,29.49,29.88,29.24,29.95,29.68,30.05,29.89,30.33,30.23,30.11,30.52,30.54,30.81,30.48,30.30,30.59,30.64,30.36,30.41,30.72,30.73,30.75,30.75,30.79,30.72,30.61,30.67,30.38,30.38,30.58,30.47,30.14,30.39,30.60,30.30,30.24,30.12,29.80,30.00,29.50,29.88,29.29,29.87,29.36,30.01,30.08,29.77,30.00,30.27,30.01,30.44,30.25,29.86,30.28,30.46,30.26,30.09,30.50,30.42,30.17,30.28,30.63,30.58,30.48,30.68,30.78,30.69,30.78,30.65,30.56,30.60,30.29,30.25,29.88,30.09,29.81,29.77,29.04,29.55,29.36,29.38,29.22,29.12,28.88,28.72,28.42,28.14,27.76,27.64,27.16,26.37,26.49,27.47,27.61,26.91,27.37,28.26,28.05,28.24,28.82,28.89,28.87,28.44,28.20,27.43,27.97,27.33,26.28,26.52,26.64,25.85,27.48,27.73,25.79,27.32,27.45,28.36,28.76,29.28,29.30,28.89,28.81,28.27,28.53,26.76,27.87,27.86,28.01,28.14,27.59,26.07,26.41,25.15,25.66,24.81,25.15,26.07,26.85,27.48,26.94,27.18,26.69,26.26,27.37,26.10,27.57,27.42,25.53,25.99,26.90,25.82,24.67,25.51,25.76,24.83,24.18,25.26,25.42,24.90,25.53,24.99,24.63,23.87,24.20,24.35,24.55,24.66,25.80,26.08,26.65,25.84,26.14,24.54,24.96,25.62,25.00,24.78,25.61,25.75,25.00,25.41,27.04,27.83,28.42,27.69,28.02,28.26,27.34,26.78,25.12,25.63,26.33,26.50,25.33,25.07,25.55,25.18,25.87,25.87,25.95,26.36,26.66,27.24,26.72,27.66,26.67,26.46,25.62,25.72,25.62,25.86,25.14,25.08,25.86,25.07,24.78,25.00,25.80,25.52,25.89,25.27,25.09,24.62,24.98,24.85,25.23,25.04,25.41,24.90,26.00,25.68,26.53,26.13,24.94,25.73,26.01,25.64,24.62,25.80,25.46,25.16,25.39,26.10,25.51,26.03,25.79,25.65,24.81,24.28,24.97,24.45,24.60,24.55,25.63,25.78,26.02,26.57,25.52,26.34,25.63,26.20,26.00,26.08,25.68,24.64,24.48,24.48,23.92,24.64,24.57,25.47,25.92,27.23,27.22,27.42,27.71,26.03,25.90,27.54,27.21,25.65,26.33,27.74,26.81,26.14,26.88,27.83,28.48,27.44,28.31,28.23,28.68,27.19,27.02,27.65,27.06,26.29,25.38,26.70,24.96,24.85,24.79,24.71,23.76,23.53,23.45,24.04,24.61,24.59,24.60,25.25,25.69,25.47,25.60,26.41,27.15,27.65,28.27,27.30,27.81,26.73,27.58,27.66,25.82,25.66,24.63,24.54,25.07,24.54,23.91,24.47,24.55,23.76,23.87,24.79,25.26,25.48,26.48,25.89,25.76,24.76,25.11,24.24,22.97,23.21,23.58,22.98,22.74,22.95,22.83,22.16,22.48,22.46,21.96,21.31,21.04,21.56,21.42,21.64,22.23,22.28,22.07,22.03,23.19,23.02,22.62,22.87,22.18,22.25,23.26,22.98,22.41,23.15,23.83,23.20,24.26,24.51,23.86,24.32,23.16,23.74,23.62,22.88,22.51,23.41,22.89,22.43,22.78,22.96,22.57,22.09,22.98,22.83,22.21,22.40,21.81,20.75,20.76,19.68,20.14,20.67,20.25,21.40,21.09,22.06,21.23,22.13,21.28,22.51,22.48,22.20,22.32,23.11,22.75,22.60,23.20,23.27,22.90,22.91,23.75,23.96,23.41,24.35,23.57,24.20,23.83,22.93,23.23,23.96,23.23,22.62,22.99,23.48,23.39,22.83,22.64,21.99,21.20,21.84,22.37,21.37,21.57,22.01,21.66,21.33,21.84,22.16,21.55,21.25,22.04,21.91,22.74,22.76,23.50,23.02,22.40,22.76,23.40,22.81,22.14,22.89,23.30,22.46,22.36,23.29,23.23,23.69,23.03,22.50,22.13,22.47,22.66,21.90,21.98,22.47,21.85,21.75,21.03,21.29,21.87,21.18,20.58,21.55,21.69,20.73,20.91,21.58,21.18,21.24,21.83,22.09,21.69,22.12,22.46,21.64,21.63,22.60,22.48,21.78,22.09,22.90,22.24,21.91,22.59,23.20,22.48,22.73,21.60,22.61,21.69,21.27,21.97,21.45,20.31,20.69,20.87,20.34,21.07,20.78,19.36,20.28,21.23,20.11,19.22,20.73,20.93,19.47,19.99,20.95,20.27,20.63,21.32,21.45,22.02,21.29,21.01,21.31,21.77,20.97,20.46,21.21,21.36,20.43,20.65,21.50,20.82,20.03,20.84,21.04,19.79,20.05,19.58,18.82,19.27,16.48,18.24,18.41,18.46,19.68,19.08,17.96,18.91,19.70,18.85,18.58,19.91,19.77,19.39,19.68,19.65,19.13,19.83,19.93,20.49,21.22,20.85,21.56,20.92,21.86,21.26,20.49,20.85,21.50,20.66,20.12,21.03,21.21,20.41,20.23,21.28,21.07,21.90,21.10,20.72,20.28,20.66,20.53,19.69,19.84,19.72,19.44,18.92,19.71,19.74,18.76,19.16,19.55,19.42,18.70,18.78,19.06,17.98,18.51,17.71,18.51,18.43,18.84,20.38,19.86,19.67,20.47,20.74,21.44,21.44,21.63,20.48,20.76,19.60,20.22,20.82,20.97,21.11,22.60,22.26,22.85,21.68,20.76,21.67,21.89,20.76,20.45,21.62,21.19,20.42,20.73,21.44,20.65,19.98,20.72,21.18,20.22,19.92,20.82,20.78,21.11,20.50,20.14,19.84,20.04,20.04,19.25,19.12,19.61,19.22,18.40,19.07,19.62,18.83,18.07,19.07,19.45,18.79,18.72,19.87,20.15,20.14,20.78,21.76,22.05,21.05,21.49,22.31,21.71,20.64,21.38,22.01,20.61,20.35,21.51,21.42,20.12,20.18,21.61,20.89,20.19,20.18,19.45,18.99,18.74,19.48,19.13,18.46,19.12,19.96,19.02,18.70,19.88,19.96,18.89,18.78,19.72,20.54,20.04,20.94,19.15,19.84,21.48,21.83,21.43,21.61,21.09,21.60,22.01,21.35,21.80,22.39,21.78,20.81,21.26,21.92,20.64,20.41,21.11,21.23,19.88,20.20,19.53,20.54,20.18,19.70,19.35,19.21,18.86,18.38,18.58,18.44,18.06,18.12,18.02,17.54,17.13,16.52,16.83,17.06,17.02,18.16,18.11,17.73,18.66,19.87,20.18,18.63,19.73,19.66,20.14,19.25,18.92,18.81,17.37,16.67,17.81,17.90,16.20,16.95,17.83,17.73,17.31,17.80,18.58,18.30,18.14,18.46,19.12,18.47,18.86,19.29,19.45,18.73,19.23,20.13,20.17,20.85,19.71,20.17,19.06,19.61,19.64,18.44,18.93,18.61,18.11,18.31,18.00,17.76,17.20,16.93,17.12,16.62,17.38,17.12,17.45,17.98,17.93,17.80,18.54,18.08,18.70,18.39,18.67,19.33,19.57,19.74,20.20,20.03,19.22,19.63,19.70,19.09,18.42,19.51,19.36,18.71,18.96,19.38,18.98,18.41,19.04,19.25,18.79,19.26,19.26,19.02,18.79,18.45,17.39,17.65,17.75,17.93,17.75,17.81,18.42,18.10,17.85,18.21,18.26,18.48,18.03,18.40,18.81,19.21,18.96,18.98,18.75,18.37,18.11,18.59,18.11,17.48,18.07,18.31,17.71,17.97,18.47,17.99,18.23,17.87,17.32,17.54,16.96,16.90,16.83,16.97,16.83,16.73,16.87,17.49,17.19,18.20,18.03,16.86,17.08,17.00,17.15,16.92,16.89,17.17,17.04,16.90,16.85,16.96,16.98,17.07,17.47,17.14,17.54,17.33,16.73,16.06,15.96,15.48,15.93,15.53,16.15,15.47,15.20,15.23,15.02,15.91,15.78,15.83,15.64,16.25,16.36,16.28,16.63,16.52,16.57,16.19,16.29,16.35,16.10,15.81,15.95,16.16,15.90,15.74,15.32,16.06,15.97,15.38,15.17,15.16,14.59,14.72,14.45,14.66,13.96,13.86,14.55,14.20,13.66,13.07,14.45,13.94,13.85,14.93,14.82,15.60,15.74,16.84,16.10,15.43,15.43,14.96,15.34,15.68,15.91,15.14,14.88,15.28,15.10,14.53,14.44,14.90,14.47,13.98,14.52,14.80,14.44,14.05,14.74,14.73,13.52,13.86,12.45,11.88,12.25,11.73,12.18,11.70,13.17,12.37,11.76,12.90,12.84,12.26,13.45,13.34,13.10,13.53,13.89,14.26,13.91,14.59,15.06,15.72,16.25,16.07,15.70,15.99,15.62,15.10,15.28,15.08,13.99,14.62,15.09,14.82,13.80,14.62,14.77,14.56,14.13,15.09,14.77,14.63,14.43,14.34,13.35,13.29,12.22,12.39,11.86,12.48,11.84,12.84,12.73,12.50,12.88,13.20,12.93,13.50,13.94,14.32,14.29,15.18,15.11,13.87,14.68,15.58,15.28,14.85,15.53,16.19,17.05,16.17,16.26,16.22,15.93,16.01,15.66,15.22,15.09,14.59,14.27,13.37,13.26,13.10,12.85,12.09,11.40,11.39,12.11,12.31,12.74,13.06,13.42,12.90,12.75,13.50,14.56,14.43,15.19,14.95,14.67,15.52,15.81,15.65,15.98,16.17,16.49,16.70,16.61,16.69,16.76,16.55,16.24,15.87,15.69,15.38,14.57,14.23,13.96,13.62,13.34,13.01,12.93,12.37,13.13,12.29,13.91,13.35,12.93,14.47,14.30,14.15,13.22,13.92,13.97,14.08,14.25,14.48,14.11,14.67,15.02,14.69,15.23,15.72,16.16,16.37,16.45,16.49,16.40,16.03,16.44,15.56,15.39,15.43,14.87,14.19,14.52,14.39,13.67,13.58,13.68,12.38,13.20,12.27,12.13,12.39,12.36,13.40,13.73,14.15,12.88,12.99,13.62,13.79,13.15,13.57,14.32,13.89,14.07,14.84,15.01,14.96,15.75,15.82,15.76,16.54,16.18,16.52,16.69,16.64,16.47,16.40,17.02,16.73,16.26,16.02,16.52,15.79,15.34,16.10,15.82,14.84,15.19,15.97,14.82,14.62,15.51,15.69,14.48,14.93,15.97,15.26,14.57,15.50,16.01,15.30,15.04,16.56,16.71,15.85,16.42,18.20,17.55,18.77,19.31,16.54,15.92,14.39,13.57,14.19,12.90,14.18,13.82,12.09,12.53,13.61,12.68,10.88,11.20,12.31,11.15,9.37,8.94,5.52,5.83,3.24,3.25,3.24,3.69,4.05,3.94,4.28,4.46,5.30,6.11,5.81,6.77,6.89,7.63,8.99,8.89,8.54,8.49,7.20,8.57,8.19,9.52,9.46,8.03,9.73,9.35,9.08,11.34,10.75,8.45,9.04,7.44,8.11,7.54,7.76,8.35,7.63,9.30,9.86,8.22,8.62,7.90,9.54,9.22,10.51,10.16,9.01,9.05,9.34,8.67,9.22,8.73,7.60,7.89,6.72,6.45,6.97,6.07,7.01,6.72,7.45,7.76,8.74,9.44,10.16,11.65,12.19,11.08,12.23,11.50,10.92,12.10,11.08,12.67,13.45,12.25,12.79,13.13,13.78,12.21,12.02,12.94,11.96,11.35,11.35,10.16,9.67,9.45,9.26,8.49,8.31,7.65,7.43,6.99,6.81,6.43,5.68,5.01,5.42,5.12,3.66,4.04,4.45,3.61,2.64,3.76,3.82,2.64,3.10,3.98,3.55,2.91,3.74,4.29,3.90,3.63,4.54,5.11,5.33,4.57,5.17,5.52,5.79,6.70,7.28,9.63,7.81,8.00,6.58,6.76,6.13,5.82,6.09,5.92,6.68,5.81,6.72,6.57,6.66,5.74,5.22,5.33,5.27,5.46,6.45,7.02,7.38,6.90,6.04,5.33,5.82,6.78,6.67,7.56,6.55,7.76,7.69,6.83,6.75,5.76,6.30,6.77,5.94,5.21,6.47,6.37,5.31,5.77,6.93,6.32,5.93,6.74,6.57,6.40,5.09,5.00,4.29,4.06,3.16,3.33,2.78,2.99,3.55,3.76,3.56,4.14,4.59,4.47,4.87,5.29,5.67,6.92,6.31,5.47,6.25,7.01,6.40,5.34,6.02,6.08,7.27,8.19,8.62,9.43,10.18,8.46,8.45,6.82,7.15,8.01,7.28,6.33,7.41,7.78,6.64,7.23,6.77,6.22,4.56,3.66,4.19,4.05,4.54,4.96,4.86,6.02,6.13,4.79,4.32,4.04,3.14,2.89,2.05,1.93,0.98,0.76,1.05,1.83,2.55,3.13,3.10,2.88,2.17,2.13,1.91,1.73,2.42,2.85,3.34,3.96,3.21,3.86,3.53,4.56,4.47,5.25,4.88,6.12,5.35,6.22,5.15,5.91,5.15,6.33,6.44,6.89,8.15,8.17,8.87,9.52,11.55,11.50,10.48,11.40,12.99,11.93,11.73,11.04,10.92,10.45,9.41,8.65,8.63,9.70,9.27,9.79,10.43,11.07,12.30,11.72,14.03,13.65,15.02,13.80,13.18,11.02,10.61,9.25,8.53,7.89,8.02,7.39,6.37,6.46,5.43,6.05,4.88,5.90,5.62,6.54,6.39,5.75,6.28,5.52,4.80,5.09,4.43,4.68,4.30,4.57,5.51],[27.67,27.84,27.34,27.24,27.81,28.26,28.76,28.91,29.26,28.82,28.79,29.36,29.14,28.86,29.53,29.70,29.35,28.88,28.98,29.25,28.49,28.38,28.85,28.64,27.52,28.09,28.49,27.80,27.42,28.05,28.05,27.29,27.25,28.07,27.93,28.45,28.42,27.84,28.82,28.92,28.76,29.43,28.85,29.70,29.52,29.51,29.50,29.75,30.25,29.98,30.27,30.29,30.30,30.09,29.83,29.15,29.45,29.10,29.50,29.10,29.67,29.54,29.95,29.76,29.35,29.10,29.20,28.94,28.44,28.80,29.40,29.63,29.49,29.69,29.38,29.66,29.12,29.72,29.49,29.86,29.68,30.13,30.09,30.02,30.37,30.41,30.71,30.35,30.13,30.51,30.55,30.22,30.27,30.63,30.65,30.68,30.60,30.68,30.62,30.50,30.56,30.23,30.25,30.44,30.32,29.97,30.24,30.44,30.15,30.15,29.96,29.71,29.80,29.41,29.65,29.22,29.70,29.20,29.78,29.89,29.58,29.88,30.15,29.84,30.27,30.09,29.72,30.10,30.32,30.09,29.92,30.37,30.27,30.03,30.15,30.54,30.49,30.37,30.63,30.74,30.55,30.68,30.58,30.44,30.52,30.18,30.11,29.77,29.96,29.69,29.62,28.99,29.41,29.13,29.14,29.10,28.96,28.65,28.57,28.30,28.01,27.70,27.56,27.18,26.18,26.38,27.35,27.59,26.70,27.04,27.99,27.85,27.65,28.55,28.55,28.46,27.95,27.70,27.03,27.05,26.24,26.13,25.88,26.25,25.59,26.77,27.11,25.38,26.57,26.85,27.74,28.31,28.84,28.81,28.42,28.42,27.72,28.03,26.29,27.49,27.35,27.41,27.64,26.88,25.40,25.78,24.66,25.19,24.54,24.77,25.56,26.29,26.94,26.26,26.79,26.15,25.69,26.81,25.40,27.21,27.08,25.06,25.49,26.47,25.37,24.31,25.24,25.43,24.70,24.01,25.21,25.12,24.78,25.54,24.94,24.61,23.74,23.80,23.78,24.23,24.12,25.27,25.42,25.76,25.23,25.20,24.21,24.36,25.12,24.75,24.50,25.33,25.34,24.60,25.17,26.62,27.49,28.03,27.27,27.56,28.00,26.93,26.39,24.95,25.65,26.14,26.46,25.39,24.94,25.39,24.51,25.25,25.10,25.10,25.12,26.00,26.41,26.21,26.96,26.32,25.84,25.19,25.44,25.37,26.00,25.15,25.09,25.88,25.28,24.90,25.16,25.82,25.54,25.82,25.44,24.98,24.25,24.53,24.17,24.47,24.33,24.55,24.23,25.30,25.29,26.08,25.63,24.67,25.49,25.53,25.22,24.61,25.50,25.52,25.16,25.17,25.69,25.49,25.72,25.54,25.72,24.83,24.43,24.59,24.07,24.12,23.84,25.25,25.14,25.49,26.03,25.30,25.99,25.38,26.02,25.71,25.93,25.28,24.65,24.61,24.25,23.63,24.20,24.14,24.96,25.22,26.71,26.50,26.87,27.31,25.48,25.39,27.16,26.77,25.20,25.94,27.41,26.31,25.61,26.50,27.39,27.97,27.13,27.96,27.96,28.57,26.95,26.63,27.25,26.82,25.93,24.81,25.90,24.50,24.31,24.43,24.01,23.43,23.09,23.41,23.77,24.17,24.32,24.39,25.16,25.27,25.11,25.47,26.09,26.74,27.17,27.75,26.92,27.43,26.37,27.25,27.37,25.56,25.34,24.08,24.18,24.96,24.37,23.77,24.37,24.56,23.71,23.94,24.75,25.11,25.32,26.04,25.79,25.40,24.62,24.84,24.16,23.27,23.38,23.74,23.14,22.86,23.11,23.01,22.43,22.47,22.48,21.87,21.47,21.23,21.64,21.64,22.08,22.10,22.10,22.00,21.93,22.84,22.72,22.54,22.92,22.21,22.57,23.34,23.16,22.66,23.30,23.82,23.45,24.32,24.38,24.06,24.34,23.27,23.73,23.84,23.09,22.85,23.42,23.08,22.68,22.91,23.06,22.82,22.40,23.22,22.96,22.27,22.42,21.94,20.79,21.26,19.71,20.43,20.97,20.44,21.47,21.31,22.17,21.29,21.90,21.50,22.08,22.47,22.10,22.19,22.88,22.86,22.53,23.03,23.30,22.95,22.96,23.72,23.95,23.58,24.31,23.64,24.05,23.89,23.14,23.41,23.89,23.41,22.68,23.10,23.62,23.49,23.02,22.82,22.20,21.35,22.12,22.35,21.50,21.58,22.04,21.69,21.54,21.73,22.13,21.56,21.38,22.01,21.81,22.45,22.72,23.42,23.18,22.38,22.72,23.35,22.88,22.00,23.02,23.35,22.65,22.48,23.37,23.39,23.76,22.97,22.87,22.29,22.48,22.87,22.16,22.30,22.65,22.07,22.02,21.31,21.57,21.98,21.38,20.75,21.65,21.79,21.09,20.97,21.74,21.39,21.35,21.78,22.10,21.83,22.15,22.58,21.76,21.87,22.73,22.59,21.95,22.25,22.96,22.37,22.15,22.79,23.29,22.62,22.94,21.97,22.78,21.88,21.60,22.11,21.59,20.49,21.07,21.10,20.71,21.28,21.02,19.85,20.60,21.61,20.60,19.53,21.09,21.18,19.89,20.24,21.26,20.54,20.81,21.29,21.69,22.07,21.53,21.20,21.62,22.05,21.17,20.75,21.63,21.68,20.75,21.05,21.78,21.23,20.49,21.23,21.49,20.37,20.57,20.08,19.46,19.77,16.98,18.76,18.98,18.97,20.01,19.57,18.56,19.26,20.16,19.77,19.33,20.37,20.01,20.09,20.02,19.97,19.00,20.30,20.24,20.72,21.14,21.01,21.51,21.17,21.89,21.50,20.79,21.29,21.89,21.00,20.52,21.45,21.55,20.75,20.81,21.73,21.41,22.21,21.52,21.26,20.77,21.04,21.08,20.18,20.24,20.17,19.97,19.47,20.03,20.24,19.55,19.62,19.90,19.83,19.32,19.26,19.32,18.41,18.86,18.13,19.01,19.01,19.34,20.56,20.31,19.81,20.72,20.92,21.29,21.37,21.46,20.53,20.71,19.80,20.30,20.98,21.02,21.10,22.36,22.30,22.58,21.50,20.87,21.89,21.86,21.00,20.80,22.03,21.52,20.72,21.20,21.74,21.13,20.56,21.30,21.56,20.86,20.53,21.56,21.34,21.67,21.07,20.87,20.49,20.63,20.74,20.18,19.78,20.21,19.98,19.18,19.56,20.33,19.41,18.64,19.58,20.05,19.41,19.16,20.22,20.59,20.50,21.04,21.85,21.96,21.38,21.82,22.31,21.96,21.13,21.78,22.42,21.09,20.85,22.05,21.91,20.91,21.07,22.14,21.66,21.13,21.08,20.26,19.94,19.65,19.96,20.06,19.34,19.69,20.51,19.84,19.32,20.26,20.61,19.69,19.24,20.21,20.93,20.69,21.29,20.03,20.70,21.61,21.95,21.91,21.93,21.52,21.82,22.18,21.73,21.93,22.83,22.17,21.22,21.91,22.39,21.33,21.06,21.78,21.96,20.68,21.08,20.49,21.39,21.07,20.84,20.30,20.09,19.91,19.35,19.49,19.26,19.15,18.87,18.75,18.54,18.08,17.58,17.67,17.98,17.94,19.09,19.13,18.86,19.69,20.54,20.75,19.61,20.42,20.29,20.55,19.99,19.84,19.90,18.59,17.49,18.76,19.31,17.68,17.98,19.05,18.90,18.21,18.62,19.52,19.54,19.02,19.30,20.33,19.43,19.83,20.54,20.66,19.60,20.24,21.00,20.92,21.63,20.57,21.15,20.08,20.55,20.25,19.22,19.73,19.28,18.79,19.19,18.76,18.38,17.74,17.78,17.75,17.54,17.92,17.96,18.14,18.28,18.65,18.52,19.37,18.74,19.67,19.24,19.59,19.93,20.60,20.58,21.10,20.98,20.12,20.65,20.68,20.02,19.49,20.44,20.43,19.48,19.80,20.36,19.89,19.17,19.88,20.26,19.55,19.51,19.70,19.42,19.24,19.26,17.88,18.31,18.15,18.69,18.54,17.92,19.05,18.82,18.50,18.71,19.04,19.40,18.74,19.33,19.87,20.06,19.70,19.83,19.74,19.01,19.08,19.41,18.90,18.13,19.05,19.49,18.47,18.65,19.19,18.83,18.99,18.56,18.12,18.18,17.39,17.18,17.50,17.08,16.80,17.30,17.39,18.13,17.32,18.74,18.56,17.05,17.93,17.86,18.05,17.46,17.22,17.90,17.83,17.18,17.20,17.86,17.72,17.29,17.93,17.89,18.47,17.96,17.31,16.51,16.22,15.69,16.17,15.57,16.07,15.42,15.40,14.91,14.31,15.94,16.10,16.04,15.63,16.59,16.82,16.61,16.98,16.56,16.53,16.74,16.17,16.10,16.90,16.04,16.00,15.92,16.05,15.72,15.57,16.23,16.31,16.10,15.41,15.27,14.75,14.73,14.57,14.50,13.95,14.03,14.31,13.79,13.46,13.52,14.06,13.94,14.24,15.16,15.17,16.23,16.09,17.09,15.98,15.79,15.34,14.93,15.07,15.37,15.59,15.02,14.72,15.22,15.22,14.86,14.78,15.14,14.64,14.39,14.72,14.83,14.31,14.12,14.86,14.91,14.15,14.35,12.96,12.64,12.82,11.35,10.89,12.57,13.75,11.90,12.40,13.45,13.13,12.58,12.96,13.47,13.69,13.25,14.12,14.19,14.16,14.54,14.79,15.73,15.99,15.70,15.45,15.99,15.77,15.32,15.40,15.05,14.67,14.96,15.27,14.94,14.25,14.84,15.25,14.45,14.08,15.47,15.41,14.70,15.34,14.83,13.52,13.68,12.10,13.05,13.00,11.82,11.57,13.29,13.00,12.83,13.30,13.72,13.79,13.64,13.87,14.63,14.54,15.47,15.37,14.31,15.01,15.73,15.48,15.27,15.96,16.32,17.44,16.49,16.66,16.78,16.20,16.30,15.74,15.38,15.38,15.00,14.49,14.05,13.74,13.28,12.47,12.06,11.34,11.29,11.70,11.41,13.09,13.53,13.85,12.59,13.11,14.00,14.36,14.35,14.99,14.74,14.90,15.48,15.73,15.41,16.03,16.15,16.35,16.72,16.55,16.90,17.05,16.71,16.34,15.81,15.99,15.79,15.16,14.64,14.42,14.15,13.71,12.38,12.57,11.91,12.83,11.24,13.79,13.01,12.41,14.33,14.12,14.08,12.35,13.72,14.02,13.57,14.26,14.34,14.01,14.57,15.11,14.81,15.16,15.80,15.88,16.23,16.50,16.65,16.58,16.30,16.37,15.65,15.40,15.51,14.82,14.27,14.52,14.49,13.39,13.43,13.75,12.39,13.29,11.13,12.13,11.89,12.17,13.28,13.32,14.14,12.62,12.83,13.53,13.70,12.98,13.35,14.21,13.91,13.93,14.84,15.33,15.05,15.85,16.26,16.04,16.69,16.26,16.63,17.12,16.87,16.59,16.81,16.46,17.02,16.46,16.48,16.76,15.74,15.60,16.39,15.87,14.76,15.50,16.36,14.88,14.61,15.82,15.97,14.66,14.83,16.26,15.30,14.64,15.44,16.29,15.42,15.04,16.69,16.88,15.83,16.12,18.14,17.65,18.81,19.74,16.35,15.90,14.44,13.37,14.24,13.10,14.53,13.73,12.07,12.69,13.87,12.85,11.15,11.19,12.24,10.79,9.09,8.54,5.86,5.94,3.64,3.60,3.47,3.83,4.28,4.34,4.63,4.53,5.46,6.14,5.92,6.54,6.78,7.21,8.42,8.24,8.14,7.98,7.15,8.27,8.19,9.76,9.33,8.08,9.95,9.54,9.11,11.40,11.09,8.81,9.55,7.59,8.49,7.59,8.11,8.39,7.94,9.41,9.96,8.71,8.63,8.33,9.75,9.57,11.06,10.21,9.49,9.38,9.67,8.48,9.20,8.28,7.66,7.50,6.52,6.48,7.16,6.05,7.06,6.47,7.62,7.65,8.68,9.61,9.97,11.67,11.88,10.79,11.78,11.14,10.37,11.74,11.04,12.63,13.53,12.50,12.66,13.06,13.54,12.05,11.83,12.83,11.81,11.40,11.09,10.24,9.76,9.51,9.16,8.34,8.08,7.64,7.49,6.77,6.29,6.35,5.91,4.89,5.41,4.97,3.59,3.71,4.25,3.61,2.68,3.43,3.66,2.79,2.86,3.79,3.58,2.90,3.79,4.26,4.21,4.07,4.98,5.43,5.64,4.68,5.35,5.47,5.55,6.78,7.25,9.71,7.55,8.15,6.65,6.73,6.42,6.04,6.51,6.30,7.07,6.33,7.23,6.96,7.51,6.39,5.72,5.90,5.59,5.87,6.76,7.66,7.99,7.49,6.36,5.86,6.04,7.05,7.11,7.66,6.83,7.84,7.94,7.21,7.21,6.27,6.78,7.25,6.46,5.90,7.06,7.00,6.04,6.72,7.58,6.93,6.75,7.38,7.13,7.01,5.83,5.64,4.82,4.67,3.65,3.78,3.00,3.22,3.62,3.94,3.86,4.41,4.73,4.88,5.10,5.51,6.17,7.31,7.00,5.96,6.93,7.45,6.93,5.88,6.84,6.66,8.02,9.04,9.50,10.21,10.62,9.31,9.09,7.36,7.76,8.54,7.79,6.95,7.90,8.13,6.54,7.46,6.83,6.21,4.90,4.18,4.60,4.51,5.29,5.70,5.54,6.72,6.73,5.55,4.87,4.53,3.79,3.43,2.67,2.39,1.62,1.03,0.77,1.08,1.83,2.61,2.52,2.26,1.78,1.62,1.79,1.80,2.74,2.83,3.13,4.04,3.58,4.24,3.99,5.22,4.95,5.76,5.27,6.44,5.72,6.39,5.13,5.92,5.20,6.21,6.31,6.76,7.89,8.25,9.00,9.48,11.40,11.20,10.39,11.49,12.83,11.85,11.88,10.92,11.09,10.44,9.41,8.77,8.85,9.71,9.52,9.56,10.35,10.94,11.97,11.77,13.92,13.73,15.16,13.78,13.00,10.97,10.38,9.50,8.83,7.89,8.01,7.73,6.31,6.31,5.22,5.81,4.79,5.90,5.81,6.57,6.73,6.41,6.82,6.08,5.27,5.79,4.74,5.23,4.69,4.90,5.93],[28.41,28.25,27.72,27.52,28.18,28.61,29.08,29.11,29.42,29.15,29.01,29.62,29.43,29.23,29.87,29.94,29.62,29.26,29.30,29.53,28.87,28.61,29.11,28.93,27.80,28.25,28.67,27.87,27.46,28.16,28.17,27.33,27.50,28.10,27.99,28.45,28.55,27.87,28.96,29.01,28.93,29.64,29.03,29.91,29.78,29.78,29.84,30.04,30.47,30.22,30.50,30.50,30.45,30.24,30.01,29.36,29.68,29.24,29.63,29.22,29.77,29.64,30.09,29.84,29.46,29.01,29.26,29.00,28.51,28.87,29.43,29.73,29.59,29.83,29.57,29.88,29.34,29.93,29.72,30.05,29.97,30.35,30.28,30.16,30.50,30.59,30.80,30.51,30.36,30.64,30.68,30.41,30.44,30.74,30.76,30.81,30.78,30.83,30.75,30.63,30.69,30.41,30.45,30.62,30.49,30.18,30.42,30.63,30.29,30.23,30.15,29.86,30.01,29.59,29.91,29.45,29.89,29.44,29.99,30.08,29.77,30.02,30.29,29.98,30.42,30.24,29.92,30.29,30.46,30.27,30.12,30.55,30.45,30.22,30.35,30.67,30.62,30.53,30.77,30.84,30.71,30.83,30.67,30.56,30.62,30.29,30.30,29.89,30.14,29.83,29.83,29.17,29.63,29.38,29.36,29.19,29.12,28.90,28.79,28.52,28.28,27.94,27.80,27.31,26.56,26.71,27.59,27.83,27.05,27.44,28.27,28.15,28.04,28.75,28.85,28.79,28.41,28.09,27.52,27.72,26.93,26.49,26.35,26.64,26.02,27.23,27.64,25.97,27.24,27.41,28.41,28.80,29.20,29.29,28.92,28.82,28.32,28.54,26.94,28.07,27.82,28.11,28.28,27.70,26.45,26.50,25.45,25.80,25.11,25.34,26.23,26.90,27.62,27.00,27.40,26.71,26.33,27.51,26.37,27.68,27.49,25.80,26.09,26.95,25.95,24.88,25.69,25.91,25.09,24.50,25.47,25.53,25.17,25.74,25.20,25.00,24.18,24.37,24.44,24.78,24.96,25.86,26.20,26.55,26.02,26.07,24.82,25.05,25.75,25.22,24.96,25.81,25.91,25.11,25.68,27.06,27.71,28.33,27.80,28.01,28.28,27.23,26.66,25.24,25.65,26.30,26.56,25.60,25.23,25.79,25.24,25.82,25.83,25.89,26.02,26.44,26.92,26.57,27.50,26.67,26.46,25.55,25.74,25.73,26.30,25.52,25.32,26.10,25.54,25.18,25.45,26.05,26.04,26.14,25.54,25.34,24.84,25.02,24.67,25.11,25.05,25.32,24.91,25.91,25.71,26.49,26.02,25.15,25.77,25.86,25.66,24.99,25.81,25.63,25.37,25.47,26.08,25.64,26.14,25.98,25.96,25.24,24.72,24.94,24.47,24.66,24.50,25.65,25.78,25.98,26.61,25.70,26.53,25.76,26.39,26.18,26.27,25.76,25.04,24.79,24.76,24.27,24.90,25.00,25.67,26.14,27.43,27.35,27.62,27.85,26.19,26.26,27.72,27.29,26.08,26.69,27.87,26.86,26.34,27.06,27.92,28.42,27.61,28.45,28.30,28.77,27.37,27.21,27.65,27.20,26.49,25.66,26.75,25.27,25.22,25.19,24.87,23.95,23.82,23.85,24.47,25.12,24.94,25.14,25.74,26.11,25.77,26.10,26.81,27.36,27.71,28.47,27.55,28.15,27.08,27.84,27.91,26.30,26.12,25.02,25.05,25.66,25.08,24.34,25.03,25.10,24.24,24.53,25.44,25.87,26.20,26.82,26.59,26.19,25.14,25.56,24.83,23.74,23.94,24.31,23.61,23.46,23.62,23.51,22.92,23.08,23.04,22.59,22.02,21.73,22.26,22.17,22.43,22.59,22.67,22.55,22.50,23.30,23.23,22.91,23.38,22.86,22.99,23.88,23.53,23.21,23.91,24.46,23.97,24.92,24.96,24.58,24.81,23.82,24.25,24.36,23.60,23.16,23.88,23.64,23.12,23.38,23.64,23.13,22.79,23.52,23.29,22.78,22.86,22.43,21.17,21.57,20.11,20.77,21.36,20.79,22.06,21.78,22.70,21.81,22.41,21.85,22.79,22.85,22.73,22.60,23.52,23.33,23.24,23.74,23.85,23.69,23.53,24.35,24.54,24.17,24.87,24.25,24.75,24.44,23.65,23.86,24.49,24.00,23.27,23.60,24.10,23.75,23.34,23.22,22.66,21.97,22.69,23.03,22.07,22.32,22.69,22.39,22.10,22.41,22.81,22.21,21.97,22.46,22.35,23.20,23.29,23.96,23.74,23.09,23.28,23.98,23.44,22.89,23.71,23.93,23.34,23.16,23.91,23.99,24.37,23.57,23.30,22.97,23.06,23.28,22.61,22.73,23.10,22.59,22.36,21.52,22.13,22.59,21.97,21.29,22.42,22.44,21.70,21.57,22.33,21.99,21.96,22.43,22.77,22.42,22.76,23.27,22.50,22.53,23.24,23.10,22.61,22.91,23.55,23.01,22.68,23.38,23.77,23.13,23.39,22.30,23.18,22.42,22.01,22.69,22.01,20.91,20.93,21.55,20.91,21.79,21.43,20.27,21.13,22.10,20.99,20.19,21.65,21.74,20.44,20.97,21.81,21.23,21.42,22.04,22.24,22.63,22.13,21.92,22.20,22.52,21.93,21.56,22.20,22.22,21.45,21.68,22.30,21.91,21.04,21.81,22.03,20.85,20.87,20.51,19.75,20.10,17.70,19.04,19.28,19.34,20.63,20.11,19.01,20.06,20.75,20.12,19.77,20.91,20.83,20.58,20.83,20.70,20.08,20.82,20.68,21.47,21.91,21.90,22.40,21.93,22.66,22.22,21.50,22.09,22.42,21.72,21.40,22.12,22.17,21.51,21.58,22.41,22.17,22.88,22.20,21.87,21.32,21.79,21.69,20.74,20.91,20.96,20.69,20.03,20.86,21.04,20.00,20.27,20.73,20.70,19.70,19.75,19.94,18.75,19.60,18.38,19.43,19.30,19.53,20.87,20.62,20.30,21.19,21.32,21.80,21.89,22.20,21.07,21.37,20.32,21.08,21.65,21.74,21.95,23.27,23.02,23.42,22.38,21.71,22.75,22.72,21.69,21.56,22.69,22.32,21.52,21.93,22.46,21.85,21.35,22.17,22.18,21.62,21.36,22.16,22.04,22.33,21.59,21.53,21.15,21.35,21.54,20.82,20.58,20.93,20.91,19.96,20.42,21.09,20.27,19.44,20.29,20.84,20.40,19.99,21.06,21.41,21.13,21.67,22.75,22.94,22.30,22.70,23.03,22.83,22.01,22.71,23.01,22.12,21.93,22.75,22.45,21.83,21.93,22.86,22.20,21.82,21.86,21.24,20.76,20.39,20.90,21.08,20.24,20.54,21.43,20.84,20.23,21.08,21.47,20.54,20.05,20.97,21.74,21.40,22.07,20.34,21.06,22.35,22.63,22.31,22.53,22.27,22.72,23.09,22.70,22.97,23.53,22.98,22.25,22.72,23.09,22.27,22.06,22.51,22.61,21.69,22.03,21.46,22.01,21.65,21.42,21.06,20.75,20.81,20.53,20.30,20.23,20.00,19.76,19.58,19.17,18.57,17.97,17.99,18.39,18.48,19.67,19.59,19.16,20.22,21.24,21.33,20.21,21.12,20.99,21.35,20.81,20.22,20.20,19.14,18.17,19.18,19.65,18.20,18.57,19.70,19.64,18.99,19.31,20.24,20.43,19.83,20.12,21.11,20.45,20.62,21.07,21.25,20.47,21.00,21.79,21.62,22.24,21.31,21.55,20.92,21.21,20.97,20.36,20.49,20.10,19.71,19.98,19.56,19.02,18.12,18.05,18.36,18.08,18.40,18.69,19.03,19.44,19.71,19.40,19.96,19.83,20.45,20.31,20.48,20.67,21.21,21.30,21.80,21.69,20.95,21.45,21.41,20.82,20.33,21.22,21.17,20.58,20.93,21.15,20.70,20.10,20.88,20.95,20.34,20.25,20.34,20.00,19.84,19.87,18.62,19.10,19.19,19.64,19.66,19.30,19.92,19.84,19.72,20.07,20.17,20.46,20.00,20.42,20.85,21.07,20.83,20.93,20.73,20.28,20.32,20.66,20.16,19.33,20.33,20.57,19.45,19.92,20.17,19.91,19.86,19.61,19.21,19.57,18.54,18.39,18.61,18.72,18.17,18.59,18.78,19.44,18.33,19.63,19.67,18.63,19.50,19.20,19.46,18.92,18.69,19.50,19.24,18.65,18.79,19.27,19.03,18.90,19.03,18.96,19.21,18.93,18.46,17.69,17.81,16.64,17.57,17.45,17.43,16.81,17.17,17.10,16.57,17.05,17.36,17.46,17.20,17.84,18.19,18.19,18.59,18.25,18.23,18.05,18.08,18.02,17.76,17.62,18.04,18.05,17.90,17.56,17.87,17.84,17.71,17.19,16.59,16.82,16.90,16.09,16.19,16.73,16.36,15.41,15.73,16.08,15.51,15.13,15.93,15.95,15.85,16.40,16.09,17.25,16.99,17.98,17.01,17.09,16.81,17.09,16.65,17.41,17.42,17.19,17.28,17.54,17.28,16.84,16.90,17.28,16.65,16.19,16.62,16.86,16.00,15.62,16.50,16.12,14.83,14.81,14.28,13.52,13.68,13.08,13.08,13.00,14.69,13.23,13.55,15.06,14.88,14.13,14.93,15.74,15.42,15.25,15.90,16.47,15.81,16.32,16.68,17.23,17.41,17.70,17.51,17.38,17.81,17.32,17.46,17.10,16.41,16.41,16.88,16.53,15.69,16.05,16.54,15.78,15.06,16.33,16.32,15.66,15.28,15.41,14.52,14.30,12.78,13.27,14.11,11.93,12.42,14.63,14.08,13.25,14.51,14.87,14.35,14.33,15.46,16.06,15.43,16.74,16.73,15.34,15.87,16.89,16.67,16.04,16.46,17.34,17.90,17.45,17.60,17.63,17.08,16.98,16.67,16.23,15.93,15.44,14.69,14.44,14.05,13.56,12.66,11.70,10.58,11.11,11.99,12.01,13.11,14.19,14.11,12.77,13.86,14.46,15.35,14.85,15.72,15.79,15.32,15.94,16.70,16.42,16.65,17.29,17.52,17.59,17.31,17.72,17.85,17.28,16.72,16.21,16.18,15.97,15.37,14.57,14.19,14.07,13.58,12.13,12.52,11.51,12.59,11.66,13.83,13.14,12.54,14.34,14.01,13.81,12.50,13.60,13.75,14.07,14.29,14.18,13.79,14.72,15.21,14.72,15.26,16.15,16.51,16.73,17.45,17.21,17.07,16.82,16.84,15.49,15.45,15.79,14.69,13.88,14.93,14.15,12.98,13.42,13.61,11.85,12.23,11.56,11.27,12.27,12.40,13.47,13.26,14.22,12.89,12.43,13.40,13.61,13.02,13.12,14.21,13.89,13.78,14.67,15.10,14.85,15.84,16.17,15.99,16.49,16.46,17.15,17.44,17.48,16.89,17.27,17.29,17.48,16.55,16.89,17.37,15.86,15.32,16.85,16.28,14.98,15.37,16.58,15.30,14.67,15.66,16.28,15.04,15.02,16.28,15.76,15.00,15.44,16.36,15.73,15.24,16.80,16.96,16.17,16.70,18.55,17.95,19.29,19.77,16.91,16.61,14.89,14.32,14.97,13.67,14.88,14.40,12.46,12.97,14.40,12.89,11.05,11.98,13.25,11.73,10.13,9.64,6.10,6.38,4.05,4.20,4.04,4.41,5.11,5.15,5.37,5.47,6.35,7.23,7.00,7.89,8.15,8.88,10.24,10.08,9.39,9.46,8.55,10.14,10.06,11.51,11.19,9.96,11.56,11.12,10.98,13.01,12.74,10.70,11.42,9.22,9.90,8.78,9.08,9.24,8.56,10.13,10.57,8.97,9.67,9.13,10.92,10.83,12.65,11.31,10.68,10.83,11.49,10.10,11.05,9.98,8.82,8.65,7.81,7.28,8.05,6.39,7.75,6.80,8.12,7.71,9.47,10.22,10.90,12.49,12.61,11.89,13.16,12.11,11.36,12.79,12.05,13.83,14.48,13.26,13.70,13.74,14.42,12.87,12.70,13.83,12.84,12.01,12.01,11.24,10.80,10.29,10.16,9.43,9.03,8.70,8.45,7.45,7.03,7.23,6.30,5.24,5.89,5.61,4.25,3.99,4.90,4.25,2.95,4.00,4.37,3.31,3.39,4.68,4.24,3.56,4.72,5.28,5.10,5.06,5.81,6.58,6.42,5.27,5.76,6.27,5.67,7.01,7.91,10.11,8.09,8.50,7.14,7.41,7.14,6.89,7.40,7.28,8.40,7.31,8.88,8.80,9.14,7.90,7.06,7.53,7.17,7.78,8.65,9.65,9.89,9.43,8.44,7.69,7.77,9.08,9.04,9.60,8.69,9.80,9.95,9.29,9.23,8.37,8.85,9.39,8.43,7.70,9.08,9.16,7.87,8.41,9.45,8.81,8.38,9.04,8.78,8.41,7.44,7.12,5.66,5.97,4.43,4.77,3.89,4.20,4.78,5.27,4.89,5.67,6.45,6.28,6.78,7.44,8.37,9.22,9.15,8.15,8.56,9.24,8.78,7.69,8.40,8.10,9.40,10.01,10.70,11.23,11.85,10.30,9.97,8.29,8.92,9.60,8.48,7.83,8.75,8.94,7.65,8.18,7.75,6.76,5.81,5.15,5.59,5.77,6.65,7.44,7.41,8.44,8.21,7.12,6.02,5.89,4.55,4.61,3.34,3.09,2.27,1.83,1.04,0.76,1.33,2.22,2.23,2.44,2.00,2.13,2.69,2.36,3.35,4.04,4.34,5.32,4.53,5.50,4.94,6.48,6.12,7.18,6.31,7.65,6.80,7.58,6.38,7.08,6.13,7.57,7.48,8.07,9.18,9.35,9.92,10.32,12.53,12.37,11.60,12.77,14.08,13.13,13.17,12.02,12.20,11.74,10.64,9.89,9.74,10.65,10.54,10.58,11.26,11.72,12.63,12.26,14.53,14.44,15.54,14.02,13.30,11.69,11.16,10.12,9.75,9.04,8.87,8.57,7.08,7.75,6.09,7.01,5.62,7.14,6.94,8.08,8.24,7.33,8.43,7.42,6.31,7.23,6.10,6.53,6.09,6.53,7.44],[28.45,28.26,27.61,27.62,28.21,28.80,29.32,29.26,29.64,29.38,29.19,29.79,29.67,29.47,30.07,30.13,29.88,29.48,29.50,29.71,29.04,28.85,29.28,29.18,28.14,28.50,28.94,28.24,27.88,28.50,28.60,27.63,27.45,28.32,27.89,28.88,28.85,28.45,29.10,29.20,29.18,29.79,29.36,30.13,29.94,30.00,30.00,30.18,30.56,30.32,30.60,30.51,30.57,30.39,30.17,29.56,29.74,29.43,29.74,29.45,29.88,29.75,30.11,29.89,29.61,29.13,29.30,29.07,28.70,29.14,29.65,29.88,29.74,29.93,29.68,29.95,29.49,30.08,29.95,30.23,30.08,30.54,30.36,30.33,30.61,30.57,30.87,30.57,30.38,30.63,30.70,30.48,30.53,30.79,30.83,30.85,30.84,30.94,30.76,30.71,30.73,30.48,30.47,30.60,30.51,30.24,30.47,30.57,30.35,30.28,30.23,29.99,30.09,29.73,30.08,29.65,30.10,29.64,30.19,30.21,29.82,30.10,30.30,30.05,30.49,30.33,29.98,30.28,30.49,30.36,30.16,30.48,30.47,30.28,30.37,30.64,30.64,30.58,30.72,30.88,30.74,30.84,30.69,30.65,30.69,30.36,30.34,30.01,30.20,29.96,29.98,29.34,29.74,29.50,29.42,29.34,29.28,29.02,28.76,28.64,28.45,27.94,27.85,27.62,26.59,27.11,27.93,27.95,27.22,27.73,28.53,28.36,28.49,29.03,29.09,29.20,28.79,28.43,27.66,28.07,27.25,26.68,27.04,27.29,26.69,27.86,28.23,26.60,27.83,28.08,28.96,29.32,29.62,29.47,29.36,29.23,28.82,29.01,27.64,28.61,28.24,28.55,28.77,28.11,27.08,26.99,25.88,26.19,25.54,25.57,26.30,26.97,27.72,27.05,27.57,27.09,26.68,27.82,26.92,28.09,27.89,26.24,26.59,27.29,26.33,25.34,26.25,26.09,25.48,24.91,25.75,25.72,25.35,25.65,25.25,25.05,24.58,24.45,24.77,25.15,25.52,26.49,26.69,27.17,26.76,26.84,25.45,25.96,26.64,25.82,25.45,26.55,26.61,25.68,26.19,27.54,28.22,28.77,28.19,28.17,28.51,27.46,27.29,25.78,26.46,27.07,27.33,26.11,25.72,25.94,25.49,25.96,26.27,25.94,26.39,27.18,27.54,26.75,27.82,26.83,26.46,25.61,25.80,25.75,26.36,25.47,25.54,26.31,25.70,25.38,25.47,26.28,25.94,26.25,25.85,25.51,25.15,25.02,24.79,25.11,25.34,25.74,25.01,26.08,25.87,26.70,26.00,25.24,25.90,25.96,25.62,25.18,25.62,25.69,25.43,25.26,25.78,25.44,25.97,25.74,25.91,25.30,24.99,25.05,24.63,24.85,24.73,25.85,26.13,26.33,26.80,25.96,26.67,25.97,26.43,26.26,26.29,25.79,25.27,25.17,25.01,24.72,25.25,25.67,26.28,26.79,27.90,27.71,28.14,28.49,26.99,27.10,28.35,27.88,26.96,27.55,28.36,27.39,26.93,27.73,28.52,28.99,28.38,28.96,28.80,29.27,28.16,27.94,28.35,27.99,27.42,26.72,27.40,26.38,26.31,25.84,25.23,25.00,24.86,25.05,25.74,26.09,25.93,26.17,26.76,26.99,26.68,26.97,27.75,28.09,28.37,28.96,28.27,28.64,28.09,28.33,28.54,27.31,27.02,25.80,25.96,26.45,26.20,25.58,26.09,26.35,25.55,25.84,26.59,27.13,27.13,27.80,27.69,27.16,26.38,26.75,25.89,25.14,25.31,25.49,24.88,24.74,24.88,24.75,24.29,24.52,24.25,23.89,23.31,23.09,23.59,23.36,23.88,23.95,23.94,23.55,23.44,24.34,24.20,24.15,24.69,23.88,24.42,24.92,24.52,24.32,25.27,25.38,24.97,26.13,26.08,25.78,26.20,24.89,25.46,25.65,24.84,24.38,25.14,24.97,24.49,24.87,24.98,24.56,24.25,24.97,24.81,24.36,24.43,23.88,22.56,22.90,21.25,21.99,22.63,22.15,23.42,22.98,24.05,23.20,23.82,23.06,24.02,24.46,23.98,24.03,24.83,24.63,24.53,24.85,25.09,24.88,24.68,25.33,25.71,25.19,25.86,25.21,25.58,25.24,24.68,24.70,25.26,24.90,24.34,24.54,25.07,24.89,24.52,24.28,23.57,22.95,23.82,23.87,23.18,23.49,23.82,23.45,23.28,23.67,23.86,23.23,23.23,23.98,23.59,24.28,24.51,24.97,24.74,24.32,24.36,24.81,24.45,24.02,24.59,24.74,24.13,24.04,24.71,24.84,24.99,24.61,24.23,23.84,24.08,23.92,23.45,23.38,23.84,23.38,23.22,22.39,22.92,23.41,22.78,22.42,23.42,23.32,22.57,22.88,23.42,23.05,23.13,23.69,23.95,23.63,23.96,24.18,23.36,23.53,24.05,23.95,23.46,23.80,24.34,23.81,23.42,24.16,24.42,23.83,23.97,23.14,23.63,22.90,22.70,23.09,22.39,21.18,21.70,22.09,21.64,22.40,22.11,21.11,21.90,22.99,22.13,21.26,22.65,22.74,21.82,22.23,22.93,22.46,22.73,23.36,23.87,23.75,23.24,23.06,23.30,23.40,22.96,22.64,23.19,23.09,22.35,22.72,23.10,22.69,22.09,22.70,22.80,21.84,21.57,21.29,20.45,20.80,18.51,20.17,20.15,20.40,21.57,21.34,20.30,21.19,21.95,21.55,21.11,22.22,22.14,21.97,21.91,21.67,20.77,22.14,22.04,22.61,23.02,23.08,23.52,23.30,23.65,23.29,22.72,23.35,23.56,22.82,22.74,23.30,23.19,22.71,22.85,23.42,23.40,23.89,23.14,22.83,22.54,23.07,22.90,22.20,22.03,22.25,22.02,21.64,22.12,22.36,21.83,21.52,22.02,21.85,21.16,21.04,20.88,19.69,20.78,19.39,20.53,20.30,20.51,21.76,21.78,21.64,22.40,22.56,23.08,23.12,23.31,22.47,22.43,21.23,22.24,22.68,22.56,22.79,23.78,23.50,24.20,23.24,22.36,23.57,23.68,22.77,22.56,23.70,23.54,22.68,23.06,23.53,23.10,22.61,23.45,23.26,22.98,22.77,23.45,23.32,23.68,22.89,22.86,22.48,22.61,23.08,22.33,22.05,22.39,22.39,21.85,21.74,22.34,21.73,21.05,21.78,22.09,21.81,21.34,22.18,22.57,22.18,22.60,23.35,23.68,23.07,23.55,24.03,23.74,23.00,23.74,24.14,23.34,23.13,23.89,23.61,23.10,23.33,24.02,23.49,23.09,23.32,22.49,22.35,22.02,22.32,22.46,21.88,21.88,22.72,22.24,21.65,22.31,22.52,21.86,21.26,22.18,22.79,22.56,22.98,21.54,22.12,22.82,23.24,23.05,22.93,23.03,23.32,23.93,23.78,23.86,24.52,23.96,23.28,23.84,24.25,23.41,23.35,23.63,23.98,23.04,23.54,22.87,23.43,23.16,22.93,22.40,22.24,22.43,22.08,21.75,21.67,21.50,21.40,21.07,20.90,20.07,19.64,19.68,20.16,20.41,21.40,21.36,20.96,21.73,22.51,22.42,21.67,22.19,22.05,22.21,21.81,21.60,21.75,20.74,20.22,20.99,21.31,20.49,20.80,21.26,21.28,20.98,21.31,22.02,21.98,21.50,21.86,22.67,21.95,22.36,22.70,22.72,22.09,22.55,23.19,23.05,23.65,22.60,23.07,22.34,22.52,22.42,21.82,21.96,21.32,21.31,21.41,20.82,20.53,19.37,19.34,19.98,19.89,19.95,20.56,20.59,21.08,21.18,20.99,21.53,21.54,22.18,21.75,22.01,22.20,22.82,22.70,23.10,23.03,22.35,22.64,22.74,22.13,21.76,22.51,22.54,21.94,22.08,22.37,21.96,21.50,21.94,22.05,21.56,21.27,21.25,20.96,20.98,21.05,19.85,20.44,20.63,21.09,20.81,20.62,21.48,21.28,20.97,21.33,21.71,21.85,21.27,21.65,22.28,22.39,22.10,22.14,22.12,21.57,21.49,21.87,21.37,20.56,21.62,21.96,20.75,20.92,21.27,21.20,20.94,20.70,20.41,20.39,19.39,19.53,19.85,19.57,19.37,19.86,19.93,20.85,19.82,21.08,20.94,19.81,20.71,20.47,20.81,20.01,19.59,20.74,20.51,19.73,19.64,20.50,20.05,19.61,19.91,20.00,19.98,19.72,19.75,18.44,18.46,17.48,18.27,18.25,18.36,18.02,18.23,17.64,17.38,18.36,18.90,18.90,18.46,19.12,19.44,19.21,20.00,19.25,19.56,19.32,19.06,18.77,19.56,18.60,18.51,18.55,18.71,18.08,17.83,18.44,18.49,17.70,17.12,17.45,16.54,16.51,16.99,17.31,16.42,16.40,16.82,16.97,16.82,16.55,17.13,17.22,17.30,17.71,17.61,18.25,18.35,19.66,18.28,18.79,18.17,18.22,18.27,18.71,18.85,18.10,17.96,18.00,17.92,17.54,17.48,17.55,17.01,16.57,16.95,16.82,15.89,15.54,16.57,16.35,15.61,15.55,14.63,14.42,14.47,13.40,13.13,13.52,15.17,13.67,13.27,15.93,15.41,14.35,16.10,16.36,16.41,15.98,16.86,17.21,17.20,17.50,17.90,18.42,18.65,18.65,18.35,19.02,18.25,17.96,18.02,17.36,17.04,17.42,17.51,17.04,16.25,17.05,17.26,16.34,16.40,17.35,16.78,16.23,16.58,16.28,15.64,15.37,13.75,13.91,14.19,13.20,13.09,15.49,14.70,14.44,15.34,16.03,15.69,15.12,16.67,17.10,16.81,17.69,17.59,16.51,17.38,18.07,17.58,17.50,18.07,18.24,19.25,18.75,18.87,18.75,18.07,18.24,17.66,16.93,17.00,16.71,16.25,15.59,15.45,14.86,12.51,12.21,10.41,11.05,12.81,12.45,13.74,14.57,15.14,13.19,14.37,15.67,16.22,15.64,16.91,16.98,16.66,17.34,17.96,17.50,18.12,18.49,18.75,18.85,18.85,19.00,19.12,18.68,18.36,17.73,17.73,17.40,16.73,15.92,16.13,15.15,14.28,12.34,13.12,11.38,12.20,11.36,13.28,13.14,12.82,14.02,13.73,13.58,11.93,13.14,13.94,13.98,14.56,14.97,14.18,15.25,16.49,16.26,16.42,17.09,17.74,17.92,18.73,18.53,18.22,18.43,18.29,16.95,16.77,17.18,16.38,14.95,15.92,16.06,14.57,14.10,14.57,12.50,13.77,12.03,13.09,12.36,13.29,14.33,14.06,15.25,13.40,12.84,14.03,14.53,12.70,13.23,15.03,14.11,13.84,15.39,15.67,15.45,16.53,17.07,16.87,17.46,17.45,18.20,18.73,18.55,17.84,18.26,18.53,18.66,17.35,18.07,18.71,17.12,16.52,18.17,17.75,15.99,16.64,18.14,16.59,15.87,17.26,17.58,16.20,16.51,17.82,17.01,16.50,17.00,18.03,17.10,16.73,18.21,18.57,17.53,17.86,19.68,19.29,20.50,20.84,18.52,18.38,17.47,15.98,16.97,15.52,16.79,16.46,14.35,14.70,16.07,14.66,12.84,13.58,13.94,12.73,11.02,10.85,7.18,7.79,5.05,5.50,5.50,5.88,6.34,6.78,7.49,7.30,8.19,9.22,8.85,10.13,10.30,10.99,12.58,12.00,11.23,11.60,10.41,12.27,12.42,14.34,13.65,12.26,14.13,14.00,13.63,15.31,14.81,13.00,13.31,10.68,11.18,10.38,10.62,10.86,9.33,11.37,11.76,9.97,10.84,10.61,12.06,12.34,13.50,12.63,11.98,12.46,13.15,11.91,13.40,12.04,10.41,10.57,8.95,8.39,9.49,7.44,9.29,7.58,10.09,9.25,10.97,12.18,12.35,14.63,14.40,13.05,14.17,13.62,12.12,14.24,13.42,14.79,15.53,14.71,15.45,15.84,16.36,14.98,14.61,15.78,15.30,14.98,14.86,13.60,12.92,12.71,12.39,11.03,10.83,10.49,10.11,9.00,8.75,8.98,7.43,6.31,7.38,7.02,5.18,4.92,6.12,5.25,3.73,4.86,5.68,4.50,4.11,5.47,5.94,5.02,5.65,7.02,6.76,6.42,6.89,8.46,7.84,6.44,6.18,7.10,6.40,8.34,9.09,11.76,9.31,10.09,7.66,8.88,8.44,8.43,9.10,9.46,10.39,9.58,10.96,10.43,11.47,10.15,8.71,9.68,8.84,10.06,10.72,12.20,12.58,12.28,10.51,10.36,10.02,11.42,11.79,12.36,11.27,12.12,12.67,11.90,11.94,10.79,11.36,12.04,10.92,9.95,11.53,11.39,10.31,10.66,11.92,11.21,10.77,11.52,11.30,11.01,9.72,8.92,7.51,7.70,6.46,6.41,5.56,5.68,6.42,7.28,6.29,7.48,8.47,8.41,8.51,9.53,10.69,11.31,11.37,10.23,10.26,11.14,10.84,9.42,9.96,9.45,10.56,11.44,12.15,12.94,13.17,11.89,11.93,10.11,10.72,11.44,10.61,9.54,10.63,10.58,8.96,9.52,9.02,7.69,7.00,6.28,7.00,7.23,8.13,9.04,9.36,10.24,9.97,9.08,7.59,7.38,6.23,5.63,4.70,4.05,3.11,2.52,2.27,1.27,0.77,1.43,2.11,2.59,2.34,2.45,3.54,3.16,4.83,5.34,5.71,7.31,6.13,7.60,6.82,8.63,8.08,9.15,8.14,9.60,8.84,9.73,8.24,9.31,7.94,9.64,9.40,9.80,11.38,11.23,11.77,12.41,14.42,14.57,13.41,14.84,15.93,15.29,15.46,14.02,14.40,13.83,12.41,11.34,10.69,12.16,11.95,12.53,13.53,14.12,15.50,15.04,17.02,16.57,17.68,16.29,16.00,14.08,13.56,12.77,11.03,10.49,9.82,10.04,8.44,9.29,7.34,8.64,6.85,9.19,9.14,10.24,10.71,9.46,10.85,9.73,8.40,9.34,7.84,8.65,7.51,8.68,9.63],[28.83,28.58,27.91,27.98,28.50,28.96,29.53,29.52,29.83,29.55,29.33,29.99,29.87,29.59,30.18,30.26,30.06,29.70,29.70,29.89,29.27,29.11,29.48,29.34,28.48,28.76,29.12,28.52,28.08,28.69,28.74,27.82,27.76,28.41,28.19,28.91,29.05,28.59,29.31,29.27,29.34,29.97,29.51,30.29,30.11,30.23,30.23,30.41,30.72,30.51,30.73,30.72,30.69,30.51,30.32,29.70,29.93,29.56,29.86,29.53,29.95,29.77,30.15,29.94,29.73,29.30,29.48,29.28,28.89,29.24,29.74,29.95,29.83,30.03,29.85,30.13,29.65,30.27,30.07,30.36,30.26,30.63,30.48,30.44,30.70,30.73,30.92,30.69,30.57,30.82,30.82,30.61,30.69,30.88,30.92,30.96,30.91,31.01,30.88,30.79,30.81,30.60,30.67,30.75,30.65,30.45,30.60,30.72,30.47,30.38,30.35,30.08,30.26,29.89,30.25,29.83,30.23,29.80,30.29,30.35,29.98,30.26,30.37,30.17,30.56,30.44,30.12,30.37,30.62,30.50,30.28,30.63,30.62,30.46,30.51,30.77,30.77,30.71,30.84,30.94,30.86,30.92,30.78,30.72,30.75,30.45,30.50,30.13,30.35,30.08,30.10,29.55,29.90,29.68,29.49,29.51,29.42,29.16,28.90,28.78,28.56,28.12,28.04,27.77,26.92,27.49,28.14,28.13,27.55,28.05,28.76,28.57,28.66,29.25,29.23,29.37,29.04,28.69,27.99,28.52,27.61,27.07,27.46,27.51,27.12,28.22,28.66,27.21,28.42,28.63,29.30,29.69,29.88,29.87,29.70,29.59,29.27,29.43,28.32,29.10,28.85,29.04,29.17,28.75,27.78,27.72,26.67,26.87,26.27,26.13,26.97,27.60,28.36,27.72,28.28,27.74,27.42,28.33,27.70,28.52,28.31,26.94,27.31,27.76,26.98,26.07,26.77,26.67,26.07,25.60,26.19,26.18,25.68,25.82,25.57,25.30,25.22,25.25,25.57,25.89,26.35,27.28,27.41,27.88,27.53,27.51,26.33,26.63,27.33,26.61,26.19,27.23,27.25,26.43,26.90,28.03,28.48,28.98,28.56,28.60,28.69,27.75,27.62,26.44,26.82,27.50,27.64,26.63,26.41,26.45,26.08,26.47,26.82,26.45,27.02,27.61,27.95,27.06,28.24,27.17,26.81,25.99,26.03,26.11,26.64,25.80,25.80,26.41,25.92,25.55,25.66,26.33,26.03,26.44,26.04,25.94,25.67,25.48,25.47,25.66,26.09,26.43,25.52,26.54,26.31,26.91,26.35,25.64,26.11,26.10,25.85,25.38,25.54,25.56,25.54,25.31,25.85,25.34,25.93,26.06,26.12,25.60,25.36,25.49,25.34,25.50,25.50,26.54,26.77,27.08,27.47,26.58,27.05,26.42,26.90,26.70,26.50,26.00,25.70,25.66,25.73,25.53,26.00,26.56,27.08,27.48,28.41,28.38,28.66,28.82,27.54,27.80,28.81,28.35,27.70,28.27,28.86,27.97,27.57,28.31,28.87,29.35,28.87,29.32,29.11,29.52,28.72,28.49,28.79,28.53,28.06,27.30,27.80,27.09,27.01,26.61,26.18,25.76,25.55,25.68,26.55,26.97,26.68,26.93,27.57,27.69,27.44,27.74,28.43,28.66,28.86,29.44,28.91,29.09,28.78,28.94,29.17,28.13,27.93,26.74,27.20,27.58,27.08,26.62,27.18,27.15,26.36,26.81,27.67,27.92,27.95,28.38,28.25,27.97,27.14,27.59,27.02,26.08,26.37,26.69,25.91,25.62,25.93,25.77,25.18,25.43,25.24,24.78,24.23,23.91,24.57,24.34,24.87,24.74,24.62,24.35,24.08,24.97,24.88,24.94,25.51,24.89,25.28,25.84,25.38,25.22,25.99,26.42,26.05,26.98,26.88,26.66,27.04,25.82,26.24,26.62,25.72,25.20,26.27,25.95,25.37,25.76,26.11,25.57,25.14,25.99,25.77,25.21,25.24,24.75,23.56,24.03,22.19,22.85,23.54,23.20,24.40,23.87,24.88,24.10,24.72,24.00,24.79,25.22,24.91,25.02,25.83,25.48,25.44,25.78,26.13,25.93,25.69,26.65,26.81,26.32,26.96,26.29,26.71,26.41,25.60,25.65,26.24,25.87,25.21,25.48,25.97,25.69,25.39,25.13,24.57,24.04,24.85,24.75,24.24,24.41,24.72,24.45,24.23,24.64,24.87,24.14,24.00,24.80,24.55,25.37,25.48,26.18,25.82,25.22,25.39,25.94,25.32,24.98,25.60,25.78,25.07,24.98,25.73,25.72,25.90,25.40,25.09,24.81,24.91,24.98,24.32,24.21,24.54,24.23,23.96,23.16,23.79,24.27,23.63,23.37,24.31,24.10,23.54,23.76,24.31,23.88,24.03,24.71,24.94,24.55,24.97,25.22,24.28,24.54,25.16,24.90,24.36,24.96,25.24,24.89,24.49,25.15,25.46,24.79,25.02,24.22,24.46,23.81,23.68,23.88,23.16,22.19,22.35,23.00,22.42,23.34,23.20,22.09,22.93,23.83,23.03,22.54,23.53,23.73,22.87,23.17,23.79,23.47,23.52,24.28,24.70,24.90,24.29,24.24,24.59,24.62,23.96,23.82,24.53,24.18,23.39,23.91,24.30,23.74,23.08,23.90,23.86,22.98,22.55,22.33,21.32,21.74,19.71,20.86,21.08,21.36,22.65,22.47,21.34,22.36,23.01,22.60,22.24,23.15,23.15,22.96,22.98,22.70,22.04,22.96,23.01,23.68,24.03,24.22,24.70,24.46,24.99,24.55,24.02,24.61,24.80,24.20,24.12,24.74,24.62,24.08,24.33,24.91,24.65,25.23,24.51,24.09,23.58,24.42,24.17,23.29,23.21,23.47,23.07,22.75,23.26,23.58,22.76,22.59,23.19,23.05,22.23,22.13,21.97,20.93,22.04,20.70,21.60,21.31,21.27,22.65,22.65,22.48,23.34,23.28,23.99,23.92,24.20,23.43,23.33,22.71,23.23,23.70,23.60,23.93,25.04,24.92,25.54,24.61,23.54,24.97,25.09,24.07,23.87,25.11,24.78,24.09,24.53,25.09,24.36,24.07,24.90,24.83,24.27,24.11,24.97,24.79,25.02,24.51,24.31,23.80,23.98,24.63,23.47,23.10,23.82,23.86,22.93,22.89,23.74,22.93,22.38,22.98,23.30,23.03,22.60,23.36,23.77,23.21,23.85,24.82,25.09,24.56,24.83,25.62,25.22,24.60,25.31,25.59,24.72,24.60,25.43,25.03,24.32,24.70,25.47,24.73,24.57,24.76,23.86,23.94,23.27,23.73,24.11,23.01,23.07,24.29,23.63,23.01,23.65,23.99,23.18,22.81,23.51,24.38,23.91,24.15,22.65,22.96,23.91,24.37,24.01,23.95,24.37,24.54,25.35,25.18,25.30,26.02,25.48,24.81,25.34,25.84,24.86,24.85,25.28,25.46,24.45,24.89,24.30,25.02,24.67,24.05,23.50,23.65,23.83,23.52,22.93,23.00,22.85,22.80,22.33,22.15,21.35,20.80,20.76,21.17,21.43,22.53,22.57,22.04,22.96,23.78,23.59,22.74,23.35,23.03,23.47,23.02,22.54,22.61,22.04,21.23,21.98,22.32,21.45,21.69,22.52,22.48,21.97,22.55,23.27,23.41,22.78,22.88,23.93,23.12,23.37,23.77,23.89,23.13,23.74,24.37,24.35,25.00,23.90,24.42,23.66,24.01,23.81,23.22,23.45,22.75,22.43,22.83,22.07,21.80,20.98,20.27,21.31,20.96,20.83,21.73,21.69,22.36,22.46,22.36,22.76,22.76,23.34,22.77,23.16,23.35,23.89,23.98,24.47,24.37,23.51,23.97,23.90,23.16,22.93,23.88,23.78,23.18,23.43,23.69,23.30,22.80,23.43,23.46,23.13,23.05,22.85,22.14,22.43,22.42,21.20,21.78,21.83,22.29,22.37,22.13,22.70,22.43,22.50,22.70,22.90,23.01,22.65,23.14,23.45,24.05,23.69,23.43,23.30,23.02,23.05,23.26,22.83,22.22,23.09,23.23,22.56,22.68,23.05,22.72,22.59,22.30,21.95,22.09,21.10,21.07,21.64,21.35,20.77,21.49,21.48,22.08,21.27,22.82,22.80,21.55,22.60,22.28,22.42,21.64,21.62,22.45,22.31,21.66,21.62,22.47,21.87,21.46,21.65,21.77,21.63,21.30,21.43,20.27,20.25,18.95,20.16,20.22,19.71,19.50,20.13,19.65,18.98,19.73,20.05,20.44,19.97,20.51,21.22,20.90,21.56,20.81,21.34,21.26,20.76,20.42,21.12,20.53,20.32,20.55,20.73,20.07,19.80,20.32,20.32,19.44,18.96,19.20,18.66,18.13,19.31,19.40,18.07,17.58,18.60,18.73,17.93,17.72,18.81,18.66,18.08,18.37,18.61,18.79,18.80,20.29,19.57,19.85,19.42,19.57,19.78,20.11,20.44,19.82,19.53,19.82,19.92,19.27,19.48,19.54,19.07,18.29,19.07,19.08,17.75,17.28,18.49,18.59,17.13,16.84,16.19,15.68,15.98,14.58,14.60,15.36,15.95,15.16,15.24,16.33,16.63,16.13,17.57,18.02,17.83,17.31,18.22,18.97,18.44,18.49,18.97,19.44,20.07,20.06,19.70,19.98,19.81,19.50,19.57,19.09,18.82,19.23,19.08,18.94,17.75,18.80,18.94,18.01,17.75,18.78,18.53,17.89,18.04,17.51,16.53,16.51,14.94,15.53,15.65,13.63,14.58,16.64,16.30,15.53,16.74,17.40,16.37,16.17,17.86,18.36,17.61,18.67,18.71,17.85,18.25,19.18,18.91,18.39,19.23,19.44,20.46,19.87,19.35,19.41,19.28,19.33,19.11,18.29,18.33,17.84,17.26,17.02,15.86,15.22,12.71,12.63,11.89,11.48,12.98,13.01,14.19,15.71,15.97,13.79,15.44,16.59,16.87,16.28,17.59,18.16,17.12,18.00,18.53,18.54,18.91,19.21,19.48,19.72,19.63,19.86,20.07,19.48,19.18,18.30,18.57,18.44,17.44,16.38,16.55,15.44,14.81,12.76,13.10,12.41,13.45,12.29,13.82,13.57,13.62,14.87,14.14,13.74,12.88,13.41,14.02,14.81,15.35,15.71,14.38,15.48,16.82,16.68,16.63,17.61,18.48,18.50,19.72,19.40,18.59,18.88,18.95,17.63,17.20,17.76,16.79,15.50,16.19,16.48,14.31,14.71,15.03,13.06,14.04,12.81,13.31,13.45,14.36,15.13,15.12,15.84,14.16,13.59,14.52,14.59,12.90,14.21,15.40,14.52,14.06,15.37,16.00,15.69,16.53,17.74,17.82,17.56,18.47,18.98,19.64,19.55,18.03,18.91,19.63,18.87,17.58,18.95,19.35,17.54,16.81,18.76,18.17,16.55,17.43,18.72,17.30,16.34,18.11,18.31,17.11,17.36,18.71,17.78,17.44,18.06,18.90,18.01,17.83,19.27,19.43,18.64,19.07,20.79,20.27,21.50,21.87,19.87,19.75,18.67,17.86,18.81,17.18,18.40,18.31,16.03,16.23,17.55,15.83,13.97,14.82,15.07,13.85,12.26,12.19,8.84,9.66,6.92,7.25,6.89,7.58,8.57,8.99,9.50,8.98,10.73,11.66,10.99,12.12,12.19,12.86,14.85,14.13,12.97,13.20,12.47,14.35,14.02,15.67,15.57,14.45,15.89,16.03,15.55,16.83,16.35,14.72,15.34,12.56,13.41,11.93,12.38,12.40,10.70,12.82,12.85,10.97,12.63,12.43,13.98,14.30,15.54,14.46,14.08,14.49,15.09,13.78,14.93,14.00,12.27,12.18,10.75,9.81,10.94,8.66,10.53,9.13,11.24,10.95,12.56,13.92,13.73,16.09,15.46,14.06,15.18,15.29,13.63,15.85,15.37,16.37,17.22,16.67,17.49,17.34,18.38,17.37,16.46,17.36,17.49,16.63,16.96,16.38,15.22,14.86,14.63,13.56,12.74,12.54,12.33,10.78,10.56,10.82,9.29,7.94,8.74,8.89,6.93,6.02,7.43,6.96,4.97,5.71,6.84,5.46,4.99,6.51,7.35,5.97,6.70,8.13,8.33,7.82,8.74,9.96,9.55,7.46,7.46,8.30,7.57,9.49,10.07,12.74,10.31,10.99,8.66,10.13,10.10,9.69,10.87,10.91,12.27,11.26,12.89,12.20,13.10,12.13,10.28,11.59,10.32,11.81,11.99,13.47,13.83,13.64,12.27,12.31,11.45,13.31,13.49,14.10,13.02,13.99,14.47,13.66,13.64,12.79,13.18,13.80,12.76,12.32,13.38,13.14,12.30,12.67,13.52,13.08,12.78,13.47,13.11,13.00,11.92,11.42,10.19,10.26,8.24,8.51,6.86,7.32,7.82,9.21,8.58,9.46,10.74,10.73,11.18,11.48,12.99,13.64,13.12,12.51,12.84,13.72,13.21,12.15,12.77,12.31,13.53,14.40,14.95,15.57,15.82,14.73,13.99,12.86,13.25,13.82,12.88,12.10,12.78,12.63,11.11,11.72,10.74,9.43,9.68,8.88,10.25,10.51,11.03,11.97,12.11,12.78,12.50,11.69,10.83,10.51,8.70,8.15,6.61,6.75,4.93,4.32,3.12,2.73,1.31,0.77,1.25,2.29,3.71,3.41,4.93,4.45,5.72,6.41,7.00,8.57,7.41,9.53,8.57,10.73,10.36,11.45,11.09,12.00,11.13,11.84,10.33,11.23,9.76,11.33,11.10,11.61,13.16,12.99,13.21,13.95,16.34,16.54,15.42,16.94,18.05,17.25,17.30,16.01,16.11,15.90,14.42,12.99,12.25,13.94,13.69,14.24,15.48,15.69,17.34,16.33,18.34,17.22,18.32,16.97,17.55,15.64,15.30,13.72,12.61,11.86,11.64,11.36,9.89,10.57,8.94,9.80,8.23,10.79,10.49,12.27,12.48,11.21,12.67,11.75,10.07,11.30,9.32,10.54,8.93,10.54,10.79],[29.06,28.93,28.34,28.23,28.70,29.02,29.61,29.56,29.92,29.54,29.34,29.98,29.90,29.66,30.33,30.43,30.22,29.78,29.77,30.04,29.45,29.08,29.49,29.55,28.46,28.71,29.23,28.59,28.25,28.66,28.79,28.14,28.05,28.63,28.74,29.07,29.42,28.92,29.71,29.58,29.56,30.18,29.75,30.47,30.35,30.39,30.39,30.51,30.82,30.64,30.80,30.83,30.79,30.60,30.49,29.91,30.11,29.72,30.03,29.67,30.19,29.84,30.35,30.05,29.90,29.46,29.66,29.52,28.94,29.44,29.83,30.05,29.99,30.20,29.98,30.27,29.76,30.41,30.25,30.48,30.38,30.73,30.60,30.54,30.82,30.85,31.00,30.81,30.68,30.91,30.91,30.73,30.79,31.01,31.01,31.08,31.01,31.08,30.97,30.90,30.91,30.71,30.75,30.87,30.78,30.53,30.71,30.85,30.59,30.47,30.49,30.24,30.36,29.93,30.34,29.94,30.34,29.94,30.44,30.51,30.08,30.34,30.45,30.26,30.68,30.59,30.16,30.48,30.73,30.58,30.37,30.75,30.74,30.56,30.63,30.90,30.87,30.80,30.96,31.07,30.96,31.03,30.91,30.83,30.83,30.51,30.61,30.21,30.45,30.12,30.17,29.51,29.93,29.66,29.54,29.47,29.42,29.05,28.92,28.74,28.61,28.13,28.22,27.95,27.12,27.70,28.18,28.15,27.63,28.14,28.78,28.56,28.83,29.30,29.25,29.61,29.16,28.99,28.17,28.84,28.12,27.22,27.71,27.77,27.48,28.66,29.11,27.59,28.88,29.00,29.59,29.87,30.02,30.09,29.88,29.77,29.54,29.63,28.60,29.25,29.04,29.20,29.36,29.07,28.12,28.13,27.11,27.31,26.74,26.58,27.39,28.05,28.65,28.27,28.63,28.10,27.75,28.66,27.97,28.85,28.51,27.36,27.66,28.11,27.48,26.43,27.14,27.19,26.39,25.93,26.62,26.68,26.13,26.21,26.06,25.86,25.88,25.79,26.24,26.33,26.87,27.75,27.86,28.37,27.97,28.03,26.78,27.04,27.77,27.04,26.57,27.58,27.59,26.76,27.09,28.42,28.76,29.25,28.90,29.04,29.06,28.26,27.99,26.65,27.13,27.67,27.75,26.76,26.68,26.56,26.39,26.88,27.11,26.91,27.69,27.85,28.19,27.49,28.48,27.43,27.12,26.10,26.09,26.23,26.67,25.84,25.83,26.62,26.03,25.64,25.73,26.67,26.55,26.77,26.37,26.12,25.92,25.92,25.89,26.09,26.61,26.86,26.03,26.82,26.54,27.05,26.61,25.95,26.35,26.25,25.98,25.74,26.00,25.83,25.95,25.84,25.82,26.16,26.59,26.52,26.46,25.98,25.86,25.93,25.77,25.86,26.21,27.03,27.26,27.46,27.88,26.93,27.39,26.72,27.21,27.04,26.73,26.40,26.05,26.04,26.14,26.02,26.54,27.04,27.53,27.94,28.69,28.62,28.75,28.87,27.78,27.93,28.94,28.53,27.93,28.35,28.97,28.05,27.77,28.38,29.04,29.41,28.88,29.41,29.23,29.51,28.67,28.50,28.89,28.57,28.20,27.48,28.09,27.33,27.13,26.79,26.47,26.16,25.90,26.00,26.81,27.20,27.03,27.11,27.70,27.91,27.71,28.02,28.44,28.78,29.00,29.52,28.99,29.20,28.80,29.04,29.21,28.25,28.01,26.88,27.21,27.66,27.31,26.82,27.24,27.34,26.65,26.82,27.72,28.02,28.09,28.49,28.29,28.13,27.36,27.60,27.11,26.19,26.47,26.78,26.05,25.65,25.98,25.81,25.25,25.34,25.27,24.79,24.40,23.95,24.74,24.49,24.95,24.78,24.55,24.42,24.24,24.96,24.96,24.93,25.53,25.07,25.25,25.93,25.44,25.34,25.85,26.23,25.96,26.88,26.91,26.70,26.92,25.95,26.40,26.77,25.81,25.29,26.40,26.05,25.49,25.90,26.18,25.62,25.33,26.22,26.04,25.31,25.42,24.91,23.86,24.12,22.45,22.96,23.82,23.48,24.65,24.13,25.15,24.38,24.79,24.26,25.11,25.38,25.03,25.07,25.91,25.71,25.59,25.95,26.24,25.86,25.63,26.65,26.74,26.28,26.96,26.28,26.68,26.49,25.61,25.65,26.28,25.85,25.30,25.54,25.97,25.54,25.33,25.16,24.54,24.11,24.82,24.77,24.31,24.49,24.75,24.46,24.33,24.87,24.97,24.17,24.27,24.89,24.73,25.45,25.60,26.21,25.90,25.24,25.43,26.00,25.40,25.01,25.45,25.68,25.15,25.02,25.67,25.64,25.87,25.25,25.11,24.87,24.76,24.74,24.31,24.13,24.52,24.17,24.01,23.16,23.76,24.20,23.70,23.26,24.33,24.18,23.61,23.86,24.44,24.05,24.26,24.74,24.84,24.50,24.93,25.19,24.36,24.62,25.20,24.87,24.51,24.94,25.28,24.71,24.48,25.09,25.40,24.62,24.85,24.14,24.46,23.85,23.70,24.06,23.54,22.28,22.49,23.10,22.52,23.31,23.33,22.27,22.97,23.91,23.34,22.62,23.72,23.87,23.15,23.32,23.95,23.52,23.86,24.38,24.73,25.06,24.35,24.27,24.60,24.61,23.97,23.95,24.43,24.16,23.74,23.94,24.23,23.90,23.21,23.83,23.89,23.17,22.62,22.26,21.39,21.88,19.68,20.89,21.25,21.39,22.85,22.49,21.33,22.59,23.24,22.64,22.35,23.47,23.38,23.24,23.33,22.95,22.21,23.33,22.97,23.83,24.39,24.28,24.86,24.62,25.20,24.66,24.16,24.65,24.84,24.15,24.03,24.73,24.52,23.85,24.18,24.78,24.41,24.95,24.38,23.99,23.64,24.09,24.16,23.34,23.50,23.34,23.39,22.64,23.53,23.68,22.84,22.91,23.34,23.31,22.20,22.14,22.06,20.91,22.28,20.65,21.78,21.42,21.50,22.74,22.91,22.58,23.61,23.44,24.20,24.24,24.45,23.79,23.74,22.77,23.27,24.15,24.09,24.34,25.32,25.21,25.88,25.02,24.17,25.38,25.28,24.39,24.16,25.34,24.85,24.12,24.59,25.04,24.38,24.06,24.89,24.72,24.18,23.89,24.89,24.51,24.78,24.25,24.01,23.66,23.88,24.45,23.44,23.16,23.67,23.88,22.96,23.29,23.93,23.12,22.28,23.23,23.74,23.32,22.97,23.77,24.39,23.51,24.38,25.17,25.49,24.80,25.32,25.74,25.50,24.75,25.41,25.62,24.76,24.60,25.52,25.10,24.34,24.74,25.48,24.76,24.38,24.49,23.97,23.56,23.40,23.57,24.18,23.15,23.41,24.45,23.86,23.33,23.98,24.30,23.40,22.85,23.96,24.75,24.13,24.74,22.92,23.36,24.43,24.79,24.43,24.56,24.58,25.02,25.72,25.38,25.67,26.29,25.68,24.99,25.47,25.87,25.06,24.99,25.39,25.60,24.46,24.92,23.92,24.99,24.42,23.89,23.28,23.35,23.64,23.39,22.84,22.88,22.86,22.58,22.34,22.09,21.08,20.77,20.58,21.24,21.25,22.59,22.51,22.04,23.00,23.91,23.99,22.77,23.80,23.39,23.75,23.21,22.47,22.42,21.98,20.68,21.59,22.43,21.43,21.04,22.51,22.36,21.91,21.92,23.11,23.26,22.57,22.88,23.80,22.98,23.06,23.63,23.74,23.08,23.47,24.29,24.25,25.00,23.82,24.13,23.45,23.77,23.73,23.06,23.11,22.66,22.49,22.65,21.96,21.68,20.52,20.12,20.93,20.66,20.49,21.39,21.42,22.08,22.36,22.35,22.50,22.69,23.06,22.73,23.02,23.25,23.59,23.81,24.41,24.35,23.41,24.03,23.98,23.19,22.87,23.87,23.82,22.95,23.21,23.62,23.26,22.81,23.27,23.36,22.85,22.80,22.70,22.14,22.19,22.21,20.86,21.49,21.49,22.27,22.27,21.84,22.39,22.45,22.50,22.57,22.95,23.03,22.67,23.09,23.41,24.03,23.54,23.63,23.32,22.84,23.04,23.41,22.79,22.17,23.14,23.07,22.42,22.45,23.09,22.63,22.45,22.09,21.83,21.96,20.86,20.73,21.64,20.98,20.45,21.58,21.43,21.93,21.10,22.32,22.68,21.38,22.26,22.27,22.50,21.65,21.41,22.51,22.20,21.65,21.40,22.30,21.75,21.45,21.59,21.85,21.69,21.46,21.25,20.15,20.25,19.30,19.99,20.35,19.94,19.51,20.09,19.69,18.95,19.61,19.99,20.33,19.80,20.41,21.22,21.11,21.65,20.80,21.89,21.19,20.62,20.47,21.02,20.32,20.48,20.68,20.75,20.18,19.81,20.37,20.30,19.70,19.07,19.28,18.95,18.78,19.19,19.84,18.33,17.75,18.51,19.13,17.73,17.51,18.71,18.43,18.05,18.44,18.26,18.70,18.22,19.95,19.43,19.73,19.20,19.71,19.57,20.20,20.34,19.93,19.86,20.05,19.80,19.32,19.41,19.74,19.27,18.31,19.25,19.29,18.21,17.91,18.54,18.53,17.40,17.21,16.50,16.10,16.39,15.28,14.77,15.72,16.82,15.40,14.99,16.75,16.91,15.74,17.26,18.02,17.35,16.80,18.20,18.87,17.81,18.38,19.11,19.55,20.06,19.88,19.84,19.84,19.77,19.40,19.65,19.22,18.65,19.01,19.27,18.74,17.87,18.83,19.05,18.12,17.71,18.78,18.59,17.77,18.27,16.86,16.21,16.31,14.55,15.20,15.54,13.75,13.80,15.87,16.18,14.79,16.17,16.84,16.04,16.01,17.66,18.06,16.98,18.38,18.88,17.17,17.77,19.09,19.02,17.78,18.96,19.42,20.48,19.89,19.37,19.29,19.15,19.30,18.68,18.32,17.97,17.28,16.37,16.23,14.74,13.51,12.40,12.41,11.79,12.67,12.92,12.09,12.94,14.93,14.65,13.34,15.17,15.93,16.34,15.83,17.31,17.70,16.41,17.72,18.14,18.34,18.36,19.10,19.66,19.72,19.78,20.03,19.93,19.10,18.88,18.00,17.53,17.33,16.39,14.85,14.62,13.53,13.21,12.42,12.54,11.99,12.33,12.01,14.48,14.03,14.07,15.75,14.42,14.65,12.47,12.98,13.62,13.63,15.39,14.31,13.55,15.45,16.22,15.80,16.14,17.32,17.90,17.90,19.41,18.88,18.16,18.45,18.18,16.69,16.40,17.30,15.51,14.46,15.17,15.20,13.18,13.44,13.72,12.61,13.40,13.08,13.48,14.16,14.64,15.26,15.02,15.81,14.78,13.27,13.80,15.26,13.19,13.06,15.18,15.09,14.04,14.82,16.03,15.66,16.43,17.92,17.45,17.82,18.15,19.00,19.40,19.37,17.99,18.95,19.17,18.57,17.38,18.67,19.20,17.03,16.97,18.66,17.96,16.04,17.27,18.48,17.17,16.26,17.95,18.54,17.25,17.45,18.89,18.14,17.34,18.40,19.21,18.33,17.95,19.57,19.56,18.73,19.11,20.77,20.40,21.74,21.97,19.72,19.48,18.48,17.99,18.78,17.22,18.54,18.33,16.08,16.37,17.98,16.33,14.51,14.96,15.11,13.82,12.61,12.45,9.11,9.83,7.03,7.32,7.85,8.30,8.79,9.29,10.25,9.87,11.03,12.23,11.42,13.03,12.56,13.97,15.33,15.22,13.99,14.62,13.60,15.67,15.40,17.11,16.75,15.36,16.34,16.64,16.35,17.79,17.48,15.62,16.53,13.68,14.93,13.25,13.68,13.48,11.33,13.11,12.84,11.17,12.79,12.83,15.02,15.39,17.22,15.84,15.46,16.05,16.76,15.09,16.63,15.50,13.51,13.33,11.91,10.81,11.60,9.34,10.85,9.48,11.33,10.70,12.66,14.34,13.97,16.20,15.80,14.58,15.72,15.67,14.09,16.37,15.58,16.51,17.66,16.76,17.54,17.44,18.63,17.38,16.36,17.63,17.56,16.73,16.87,16.08,14.98,15.15,14.75,13.57,13.02,12.94,12.43,11.09,10.88,11.21,9.48,7.62,8.99,9.26,6.80,6.26,7.82,7.12,5.31,6.43,7.59,5.84,5.82,7.77,8.37,6.98,8.07,9.73,9.64,9.21,9.50,11.40,10.41,8.46,8.31,9.19,7.90,9.73,10.46,12.63,10.90,11.36,9.39,11.26,10.61,11.35,12.27,12.52,13.97,12.22,14.71,13.40,14.54,13.07,11.60,12.52,10.85,11.86,12.40,13.77,14.11,13.60,11.95,12.04,11.10,12.82,13.20,13.87,12.27,13.94,14.41,13.62,13.63,12.51,13.29,14.10,12.97,12.41,14.00,14.00,12.85,13.24,14.51,13.85,13.49,14.82,14.20,13.57,12.40,11.71,10.35,10.44,8.61,8.53,7.03,7.08,7.45,8.66,8.39,8.58,9.81,10.82,10.79,10.97,12.41,13.38,13.35,12.35,12.38,13.52,13.32,11.92,12.63,11.87,13.44,13.75,14.73,15.49,15.80,14.62,13.83,12.47,12.81,13.49,12.50,11.45,12.09,12.12,10.50,11.03,10.41,9.20,9.09,8.51,10.15,9.96,10.96,11.83,11.97,13.17,12.89,11.93,10.90,10.47,8.85,8.08,6.61,6.13,4.77,3.72,3.43,2.69,2.07,1.37,0.77,1.52,2.60,3.43,4.08,4.95,6.06,6.46,6.57,8.25,7.78,9.61,9.32,11.43,10.85,12.19,11.11,12.47,11.98,13.00,11.44,12.45,10.32,12.44,11.73,12.57,13.74,13.45,13.69,14.15,16.47,16.47,15.80,17.21,18.08,17.17,17.58,16.22,16.57,16.50,14.80,13.53,12.91,14.42,13.98,14.65,15.59,15.77,17.30,16.07,18.43,17.45,18.16,16.92,17.48,15.62,15.74,13.63,13.42,12.44,12.16,12.21,10.81,11.63,10.02,11.12,9.96,12.03,11.99,13.82,14.06,12.18,13.88,12.87,11.38,12.14,10.30,11.04,9.65,10.12,10.55],[28.75,28.48,27.99,27.79,28.42,28.80,29.33,29.36,29.64,29.37,29.19,29.83,29.67,29.39,30.02,30.13,29.96,29.50,29.45,29.75,29.07,28.76,29.23,29.04,28.00,28.49,28.79,28.06,27.80,28.51,28.37,27.63,27.66,28.44,28.25,28.76,28.76,28.20,29.11,29.20,29.06,29.82,29.25,30.13,29.94,29.95,30.06,30.26,30.63,30.33,30.61,30.58,30.58,30.38,30.18,29.53,29.80,29.31,29.74,29.31,29.87,29.65,30.17,29.87,29.58,29.24,29.30,29.02,28.71,29.02,29.63,29.83,29.70,29.92,29.66,30.00,29.46,30.11,29.83,30.21,30.15,30.49,30.43,30.27,30.61,30.68,30.86,30.59,30.48,30.74,30.82,30.52,30.57,30.76,30.79,30.85,30.90,30.92,30.79,30.69,30.78,30.51,30.59,30.66,30.59,30.32,30.49,30.69,30.37,30.30,30.19,29.94,30.13,29.77,30.12,29.64,30.05,29.62,30.13,30.26,29.84,30.17,30.31,30.13,30.54,30.33,30.08,30.41,30.57,30.40,30.25,30.64,30.52,30.36,30.46,30.70,30.66,30.63,30.80,30.89,30.78,30.87,30.74,30.66,30.68,30.37,30.38,30.05,30.26,30.00,30.00,29.35,29.76,29.59,29.43,29.44,29.24,29.02,28.86,28.66,28.36,28.07,27.97,27.69,26.74,27.00,27.78,27.98,27.29,27.75,28.50,28.33,28.30,29.08,29.03,29.01,28.66,28.28,27.66,28.16,27.22,26.91,26.82,26.94,26.40,27.58,28.14,26.58,27.89,27.97,28.76,29.17,29.53,29.52,29.15,29.16,28.76,28.89,27.45,28.50,28.21,28.43,28.69,28.20,27.20,27.25,26.33,26.55,25.91,25.97,26.81,27.31,28.14,27.51,28.02,27.52,26.93,28.02,27.16,28.16,28.02,26.39,26.70,27.45,26.70,25.69,26.40,26.57,25.85,25.36,26.10,26.16,25.69,25.99,25.68,25.32,25.06,25.18,25.51,25.60,25.82,26.97,26.95,27.45,26.98,26.97,25.94,25.82,26.67,26.22,25.70,26.56,26.64,25.98,26.14,27.54,28.12,28.72,28.13,28.29,28.63,27.59,27.09,25.91,26.26,26.82,26.97,26.10,25.81,26.17,25.74,26.18,26.41,26.18,26.48,27.19,27.49,26.79,27.83,26.82,26.54,25.76,25.86,25.93,26.39,25.70,25.45,26.23,25.68,25.38,25.43,26.33,26.22,26.37,25.90,25.62,25.49,25.45,25.25,25.61,25.69,26.05,25.35,26.35,26.13,26.96,26.21,25.53,26.09,26.26,25.92,25.31,26.01,25.77,25.58,25.50,26.05,25.65,26.13,26.20,26.20,25.44,25.20,25.51,25.20,25.28,25.53,26.44,26.55,26.64,27.15,26.21,26.81,26.16,26.71,26.49,26.51,26.06,25.53,25.58,25.42,25.25,25.66,26.17,26.60,26.97,27.96,27.77,27.87,28.07,26.82,27.01,28.07,27.60,26.92,27.43,28.11,27.32,26.96,27.67,28.21,28.72,28.11,28.57,28.43,28.86,27.91,27.60,27.97,27.86,27.52,26.41,27.34,26.36,26.36,26.08,25.63,25.27,24.87,25.05,25.77,26.09,25.95,26.09,26.95,26.98,26.76,27.09,27.55,28.02,28.22,28.72,28.23,28.42,28.00,28.13,28.37,27.35,27.15,26.06,26.33,26.96,26.40,25.76,26.34,26.56,25.64,25.89,26.66,27.02,27.12,27.71,27.42,27.20,26.39,26.70,26.11,25.19,25.55,25.74,25.06,24.72,25.07,24.87,24.29,24.46,24.38,23.86,23.35,22.95,23.69,23.23,23.90,23.71,23.59,23.37,23.31,24.30,24.17,24.03,24.70,24.01,24.20,25.25,24.58,24.24,24.92,25.64,25.02,26.06,25.96,25.78,26.17,25.03,25.66,25.68,24.75,24.32,25.48,25.01,24.50,24.95,25.27,24.65,24.28,25.26,25.10,24.44,24.39,23.92,22.91,23.25,21.58,21.84,22.76,22.37,23.56,23.15,24.20,23.24,24.02,23.24,24.28,24.44,24.09,24.20,25.07,24.73,24.58,25.02,25.31,24.95,24.75,25.79,25.76,25.41,26.01,25.47,25.85,25.69,24.77,24.95,25.63,24.99,24.31,24.66,25.09,24.84,24.54,24.38,23.78,23.23,23.90,23.98,23.26,23.39,23.96,23.48,23.48,23.92,24.11,23.40,23.39,23.95,23.73,24.46,24.73,25.44,24.98,24.30,24.69,25.31,24.53,24.08,24.74,25.05,24.19,24.09,25.11,24.90,25.33,24.40,24.27,23.81,23.89,24.25,23.48,23.52,23.84,23.44,23.11,22.35,23.07,23.41,22.75,22.44,23.46,23.37,22.66,23.05,23.55,23.13,23.32,23.88,23.98,23.66,24.01,24.41,23.45,23.67,24.50,24.15,23.50,24.03,24.65,23.94,23.63,24.36,24.80,23.96,24.28,23.26,24.04,23.09,22.81,23.42,22.53,21.65,21.94,22.18,21.70,22.52,22.39,21.25,21.96,23.06,22.26,21.50,22.77,22.92,21.87,22.23,23.02,22.51,22.76,23.36,23.59,24.16,23.36,23.22,23.67,23.82,22.98,22.75,23.50,23.26,22.51,22.89,23.54,22.91,22.09,22.95,23.09,22.17,21.65,21.44,20.48,20.94,18.90,20.30,20.29,20.25,21.60,21.44,20.08,21.26,22.04,21.41,20.99,22.22,22.13,21.96,22.11,22.14,21.41,21.97,21.78,22.70,23.29,23.14,23.65,23.40,24.02,23.62,22.94,23.41,23.69,23.00,22.83,23.50,23.58,22.84,23.02,23.63,23.44,24.09,23.42,23.09,22.51,23.25,22.98,22.25,22.09,22.30,21.99,21.38,22.31,22.59,21.63,21.59,22.17,22.04,20.93,20.93,21.08,20.22,21.06,20.00,20.69,20.60,20.54,22.21,21.76,21.77,22.61,22.49,23.32,23.35,23.74,22.62,22.76,22.13,22.18,22.93,22.94,23.13,24.39,24.16,24.67,23.89,22.82,23.98,24.08,23.22,22.81,24.04,23.58,22.92,23.35,23.75,23.17,22.71,23.51,23.61,22.96,22.48,23.39,23.13,23.39,23.02,22.81,22.54,22.60,22.93,22.09,21.94,22.55,22.40,21.62,21.74,22.54,21.68,20.73,21.70,22.28,21.88,21.54,22.42,22.79,22.48,22.95,23.75,23.98,23.38,23.83,24.45,24.01,23.29,23.95,24.35,23.32,23.17,24.09,23.96,22.90,23.10,24.16,23.31,22.89,22.92,22.30,22.08,21.74,22.16,22.46,21.75,21.96,22.91,22.22,21.78,22.46,22.81,22.00,21.67,22.46,22.87,22.60,23.19,21.39,22.12,23.14,23.40,23.32,23.20,23.17,23.51,24.23,23.77,24.01,24.92,24.26,23.34,23.98,24.48,23.39,23.37,23.98,23.86,22.79,23.38,22.27,23.19,22.73,22.32,21.71,21.67,21.97,21.50,21.19,21.30,21.06,20.67,20.41,20.18,19.35,18.82,18.83,19.44,19.63,20.87,20.49,20.03,20.97,22.09,22.16,20.96,22.05,21.63,22.39,21.39,21.39,21.10,20.34,19.33,19.93,20.74,19.53,19.53,20.39,20.62,20.02,20.11,21.23,21.59,20.69,20.99,22.27,21.37,21.30,21.99,22.27,21.28,21.72,22.63,22.51,23.14,22.07,22.36,21.68,22.19,22.07,21.30,21.23,20.91,20.80,21.03,20.16,20.04,18.83,18.65,19.34,18.80,19.06,19.82,19.80,20.47,20.53,20.50,20.77,20.89,21.27,21.03,21.17,21.70,21.82,21.97,22.70,22.79,21.54,22.34,22.58,21.53,20.97,22.24,22.19,21.32,21.64,22.16,21.59,21.15,21.73,21.97,21.17,21.62,21.34,20.97,20.96,20.63,19.36,19.88,20.10,20.45,20.46,20.11,20.68,20.53,20.61,20.75,21.10,21.10,20.67,21.12,21.76,22.23,21.59,21.88,21.46,20.89,20.87,21.65,20.89,20.30,21.21,21.34,20.41,20.63,21.30,20.93,20.96,20.48,20.17,20.35,19.37,19.21,19.78,19.53,19.11,19.71,19.68,20.08,19.79,20.50,20.87,19.42,20.04,20.16,20.68,19.83,19.56,20.29,20.20,19.64,19.54,20.44,19.98,19.71,20.07,20.05,20.17,19.94,19.63,18.76,19.05,18.08,18.27,18.54,19.02,18.38,18.35,18.02,17.96,18.79,18.77,18.68,18.48,19.03,19.27,19.08,19.80,19.13,20.01,19.38,19.21,19.21,19.39,18.75,19.00,19.09,19.15,18.60,18.57,18.94,18.90,18.16,17.73,17.93,17.69,17.37,17.58,18.10,17.42,16.97,17.38,17.55,17.12,16.86,17.58,17.24,17.00,17.34,17.42,17.92,17.77,19.43,18.40,18.46,18.31,18.45,18.14,18.73,18.94,18.56,18.28,18.65,18.53,18.05,18.20,18.24,17.75,17.49,17.77,18.01,16.96,17.00,17.30,17.41,15.98,16.46,15.47,14.81,15.30,13.97,14.54,13.70,15.92,15.02,14.20,16.59,16.03,15.35,16.09,17.18,16.29,15.76,17.13,17.62,16.55,17.03,18.05,18.33,18.60,18.67,18.54,18.72,18.67,17.92,18.23,17.99,17.64,17.51,17.71,17.42,16.99,17.23,17.58,17.05,16.47,17.42,17.53,16.79,16.73,16.69,16.00,15.92,14.47,15.39,15.37,13.29,13.14,15.89,15.42,14.51,15.50,15.75,15.09,14.77,15.84,16.83,15.98,17.17,17.29,16.23,16.58,17.55,17.38,16.94,17.50,17.97,18.96,18.59,18.51,18.33,18.02,17.99,17.59,17.10,16.95,16.39,15.85,15.38,14.43,14.44,13.79,12.28,10.81,11.41,13.14,12.07,13.59,14.60,14.29,13.40,14.10,14.68,14.79,14.43,15.97,16.06,15.45,16.38,17.06,16.95,17.27,17.78,18.13,18.09,18.28,18.14,18.23,17.63,17.51,16.66,16.92,16.78,15.71,14.78,15.08,14.23,13.64,13.49,12.46,11.75,12.29,12.19,13.35,13.44,14.01,15.55,14.50,14.43,12.78,13.26,13.40,13.55,13.57,13.48,13.58,14.02,14.99,14.45,15.12,16.10,16.63,17.01,17.90,17.45,17.07,17.27,17.08,15.87,15.73,16.36,15.14,13.98,15.41,15.11,13.88,14.13,14.84,13.15,14.26,13.40,13.61,14.14,14.23,14.96,15.22,15.63,14.20,13.88,14.32,15.01,13.40,13.78,15.18,14.27,13.72,14.68,15.47,15.04,15.71,16.80,16.65,16.83,16.96,17.66,17.91,18.01,16.81,17.50,17.97,17.58,16.69,17.44,17.99,16.56,16.12,17.63,17.02,15.87,16.46,17.53,16.44,15.99,17.00,17.30,16.39,16.62,17.82,17.11,16.66,17.26,18.07,17.24,16.86,18.50,18.56,17.76,18.33,19.83,19.31,20.79,21.16,18.53,18.34,17.35,16.17,17.28,15.77,17.09,16.83,14.64,14.83,16.40,14.81,13.13,13.61,13.92,12.71,11.07,11.08,7.63,8.16,5.40,5.29,5.35,6.06,6.52,6.58,7.20,7.17,8.43,9.45,9.16,10.37,10.59,11.65,13.24,13.17,12.29,12.45,11.14,13.06,12.91,14.11,13.94,12.55,13.76,13.62,13.58,15.33,14.68,13.17,13.79,11.96,12.54,11.55,11.81,11.90,10.50,12.02,12.17,10.47,11.45,11.39,13.06,13.45,14.83,13.90,13.37,13.89,13.99,12.90,13.74,13.04,11.63,11.69,10.13,9.40,10.18,8.54,9.59,9.15,10.13,10.10,11.26,12.72,12.44,14.66,14.36,13.01,13.97,14.04,12.19,14.74,13.83,15.12,15.96,15.07,15.44,15.75,16.41,15.37,14.56,15.72,15.46,14.59,14.98,14.06,13.03,12.84,12.90,11.45,11.23,10.84,10.46,9.53,9.31,9.32,8.06,7.29,8.00,7.60,5.75,5.93,6.72,5.75,4.41,5.64,5.97,4.47,4.89,5.99,5.81,4.61,5.88,6.77,6.30,6.12,7.40,8.41,8.32,6.95,7.32,8.39,7.61,9.37,9.85,12.06,10.46,10.64,9.01,9.89,9.17,9.11,10.08,9.59,10.79,9.37,10.70,10.22,10.87,9.53,8.35,8.61,8.07,8.65,9.49,10.89,11.16,10.73,9.14,8.49,8.43,10.03,10.13,11.04,9.79,10.80,11.08,10.33,9.81,8.98,9.41,9.96,9.33,8.32,9.40,10.16,8.81,9.22,10.25,10.42,9.65,10.71,9.98,9.56,8.30,8.21,6.93,6.64,5.35,5.24,4.24,4.62,5.32,5.53,5.47,6.11,6.90,6.70,7.27,7.87,9.33,10.26,9.74,8.77,9.33,10.36,9.61,8.59,9.42,9.09,10.63,11.23,11.96,12.70,13.17,11.90,11.58,9.74,10.73,11.45,10.44,9.30,10.45,10.86,9.19,9.81,9.09,8.00,7.12,5.93,7.06,6.63,7.66,8.54,8.34,9.11,9.25,8.04,7.51,6.86,5.73,5.19,4.28,3.87,3.31,2.50,2.43,2.21,2.38,2.05,1.08,0.77,1.31,2.10,2.66,3.01,3.64,4.81,4.95,6.23,5.17,6.04,5.83,7.20,7.19,8.43,8.01,9.17,8.41,9.44,8.11,9.38,8.05,10.02,9.75,10.58,12.00,11.68,12.41,12.90,15.20,15.35,14.13,15.39,16.69,15.70,15.81,14.46,14.67,14.46,13.34,11.83,11.42,13.13,12.69,13.40,14.07,14.12,15.94,15.05,17.49,16.44,17.08,15.62,16.28,14.02,13.95,12.59,11.87,11.14,10.42,10.66,9.03,9.88,8.03,9.25,7.42,9.46,8.77,10.37,10.21,9.40,10.22,8.93,7.49,8.09,7.11,7.34,7.00,7.08,7.86],[28.23,28.04,27.59,27.25,27.95,28.36,28.90,28.97,29.41,29.08,28.97,29.58,29.33,29.11,29.77,29.88,29.63,29.19,29.20,29.54,28.89,28.54,28.96,28.84,27.66,28.11,28.38,27.70,27.16,27.88,27.89,27.03,27.14,27.97,27.92,28.44,28.58,27.93,28.93,29.00,28.77,29.67,28.90,29.90,29.77,29.74,29.87,30.10,30.48,30.18,30.49,30.45,30.42,30.22,29.97,29.25,29.67,28.97,29.64,29.02,29.74,29.58,30.06,29.81,29.41,29.08,29.24,28.87,28.19,28.66,29.38,29.64,29.45,29.84,29.43,29.91,29.17,30.00,29.65,30.06,29.92,30.34,30.24,30.12,30.51,30.55,30.79,30.51,30.35,30.64,30.67,30.43,30.45,30.74,30.76,30.79,30.82,30.82,30.77,30.64,30.69,30.42,30.47,30.63,30.50,30.21,30.43,30.64,30.32,30.21,30.07,29.78,30.01,29.49,29.91,29.34,29.89,29.35,29.97,30.08,29.71,30.02,30.27,29.98,30.44,30.24,29.90,30.26,30.45,30.24,30.13,30.51,30.45,30.24,30.33,30.65,30.62,30.54,30.77,30.83,30.74,30.80,30.70,30.60,30.60,30.32,30.32,29.88,30.14,29.79,29.80,29.06,29.54,29.30,29.23,29.15,29.04,28.72,28.58,28.29,28.06,27.63,27.45,27.02,26.15,26.34,27.39,27.53,26.74,27.40,28.15,27.89,28.07,28.79,28.87,28.78,28.26,28.00,27.24,27.71,26.99,26.26,26.28,26.41,25.71,27.21,27.56,25.61,27.20,27.19,28.26,28.67,29.17,29.09,28.84,28.72,28.23,28.42,26.80,27.99,27.71,27.91,28.15,27.64,26.38,26.53,25.38,25.80,25.01,25.25,26.17,26.86,27.65,26.97,27.28,26.74,26.33,27.36,26.36,27.56,27.31,25.76,26.13,26.80,25.88,24.81,25.58,25.84,24.89,24.35,25.25,25.41,24.90,25.53,25.08,24.67,24.08,24.35,24.60,24.72,24.95,26.06,26.31,26.68,26.21,26.26,24.84,24.84,25.74,25.27,24.81,25.68,25.90,25.03,25.25,26.97,27.54,28.19,27.71,27.85,28.09,27.11,26.55,24.91,25.25,26.03,26.29,25.10,24.91,25.26,25.03,25.59,25.65,25.60,25.96,26.45,26.88,26.42,27.41,26.40,26.15,25.27,25.47,25.42,25.64,24.88,24.98,25.60,24.90,24.61,24.96,25.66,25.52,25.74,25.09,24.90,24.50,24.68,24.53,24.90,24.83,25.21,24.61,25.83,25.62,26.55,25.89,24.81,25.76,25.86,25.37,24.73,25.72,25.28,25.05,25.28,25.95,25.43,25.82,25.73,25.58,24.75,24.26,24.85,24.47,24.57,24.55,25.58,25.75,25.95,26.59,25.68,26.36,25.69,26.24,26.06,26.24,25.77,24.88,24.72,24.70,24.20,24.88,25.08,25.80,26.22,27.29,27.26,27.47,27.54,26.07,26.18,27.67,27.16,26.05,26.71,27.88,26.84,26.36,27.14,27.83,28.38,27.62,28.33,28.20,28.56,27.47,27.26,27.63,27.32,26.64,25.80,26.75,25.47,25.37,25.27,24.97,24.13,23.97,23.98,24.66,25.28,25.13,25.13,25.92,26.28,25.96,26.10,26.80,27.35,27.65,28.26,27.63,27.89,27.24,27.74,27.70,26.38,26.15,25.06,25.04,25.66,25.35,24.49,25.09,25.29,24.51,24.59,25.48,25.94,26.02,26.66,26.32,26.17,25.32,25.48,24.68,23.71,23.97,24.29,23.68,23.33,23.75,23.47,22.90,23.10,23.09,22.61,22.11,21.94,22.30,22.25,22.44,22.66,22.62,22.37,22.28,23.30,23.16,22.98,23.32,22.77,22.90,23.70,23.46,23.04,23.72,24.21,23.78,24.80,24.74,24.44,24.56,23.60,24.20,24.15,23.42,23.08,24.01,23.62,23.07,23.54,23.77,23.22,22.99,23.80,23.62,22.99,22.99,22.50,21.66,21.88,20.68,20.89,21.54,21.35,22.18,21.95,22.74,22.16,22.74,22.08,23.03,23.08,22.80,22.83,23.61,23.42,23.13,23.76,23.97,23.60,23.49,24.33,24.46,24.16,24.70,24.25,24.53,24.33,23.59,23.79,24.32,23.80,23.17,23.60,23.97,23.74,23.26,23.26,22.62,22.04,22.68,22.86,22.31,22.36,22.68,22.31,22.29,22.60,22.87,22.32,22.07,22.71,22.54,23.21,23.37,23.87,23.71,23.02,23.48,23.98,23.44,22.88,23.52,23.88,23.06,23.02,23.84,23.78,24.06,23.52,23.23,22.70,23.02,23.18,22.45,22.62,22.88,22.47,22.31,21.62,22.14,22.47,21.84,21.31,22.36,22.30,21.69,21.83,22.32,22.06,22.11,22.58,22.86,22.53,22.76,23.27,22.28,22.50,23.21,23.07,22.28,22.81,23.37,22.78,22.43,23.23,23.67,22.92,23.23,22.19,23.10,22.15,21.87,22.51,21.86,20.85,21.13,21.32,20.98,21.66,21.41,20.26,21.00,22.03,20.98,20.14,21.59,21.67,20.53,21.04,21.91,21.26,21.51,22.10,22.31,22.68,22.24,21.93,22.26,22.54,21.87,21.56,22.11,22.11,21.38,21.53,22.25,21.78,20.94,21.68,21.92,20.74,20.94,20.31,19.60,19.95,17.94,19.36,19.30,19.29,20.51,20.17,18.93,19.93,20.72,20.04,19.73,20.90,20.83,20.59,20.90,20.67,20.14,20.76,20.70,21.53,21.93,21.81,22.40,22.19,22.56,22.33,21.59,22.01,22.39,21.62,21.30,22.07,22.12,21.32,21.32,22.25,21.93,22.66,22.03,21.68,21.24,21.59,21.55,20.75,20.86,20.80,20.75,19.98,20.82,20.98,20.00,20.27,20.71,20.62,19.72,19.62,19.91,18.87,19.75,18.61,19.54,19.39,19.48,20.93,20.72,20.52,21.35,21.55,22.03,21.97,22.24,21.27,21.42,20.64,21.01,21.75,21.67,21.93,23.34,22.91,23.46,22.53,21.66,22.72,22.66,21.70,21.53,22.71,22.28,21.44,21.99,22.37,21.79,21.20,21.99,22.06,21.38,21.10,21.96,21.83,22.05,21.46,21.35,20.98,21.05,21.29,20.69,20.43,20.75,20.60,19.71,20.20,20.98,20.12,19.18,20.17,20.76,20.28,19.97,21.06,21.54,21.12,21.69,22.64,22.76,22.18,22.60,22.94,22.70,21.93,22.64,22.86,21.91,21.78,22.65,22.36,21.37,21.59,22.60,21.88,21.41,21.48,20.75,20.48,20.03,20.65,20.56,19.80,20.40,21.35,20.58,20.19,21.02,21.25,20.22,19.95,21.01,21.68,21.29,21.85,19.93,20.56,21.91,22.39,22.03,22.11,22.17,22.45,22.94,22.55,22.80,23.34,22.83,22.06,22.53,22.93,22.08,21.87,22.38,22.33,21.28,21.71,20.96,21.65,21.38,20.98,20.57,20.34,20.28,19.69,19.76,19.66,19.26,19.09,19.03,18.67,18.20,17.50,17.54,17.91,17.87,19.32,19.09,18.69,19.66,20.77,20.86,19.58,20.51,20.28,20.96,19.91,19.56,19.61,18.23,17.70,18.69,18.88,17.46,18.16,18.83,19.04,18.29,18.82,19.51,19.69,19.19,19.33,20.63,19.75,20.04,20.49,20.92,19.83,20.40,21.56,21.54,21.96,21.01,21.50,20.32,21.00,20.66,19.66,20.14,19.76,19.19,19.39,19.11,18.88,18.23,18.00,18.12,17.62,18.31,18.33,18.59,19.25,19.06,18.79,19.40,19.20,19.93,19.64,19.71,20.15,20.89,20.88,21.59,21.58,20.44,21.30,21.44,20.28,19.57,21.11,21.04,19.95,20.24,20.92,20.39,19.87,20.44,20.69,20.17,20.55,20.52,19.91,19.81,19.69,18.43,18.94,19.00,19.02,19.23,19.14,19.39,19.23,19.26,19.59,19.37,19.82,19.29,19.76,20.34,20.59,20.37,20.68,20.24,19.41,19.26,20.34,19.36,18.83,19.70,19.96,19.03,19.40,20.30,19.46,19.56,19.43,18.87,19.03,18.42,18.21,18.54,18.34,18.22,18.23,18.32,18.90,18.59,19.45,19.42,18.50,18.57,18.72,18.84,18.47,18.46,18.83,18.64,18.55,18.50,18.81,18.81,18.88,19.06,18.85,19.03,18.82,18.34,17.68,17.70,16.88,17.48,17.32,17.78,17.03,17.24,17.28,16.79,17.47,17.79,17.64,17.33,18.24,17.87,18.18,18.33,18.09,18.44,18.00,18.28,18.13,17.92,17.73,17.91,17.96,17.90,17.47,17.33,17.86,17.63,17.16,16.68,16.96,16.62,16.41,16.23,16.62,15.76,15.80,16.30,15.84,15.15,15.40,16.28,15.48,14.99,15.92,15.86,16.25,16.16,17.59,16.82,16.51,16.71,16.63,16.62,17.11,17.40,17.09,16.38,16.90,16.89,16.12,15.92,16.45,16.22,15.13,16.02,16.44,15.54,14.96,16.28,16.07,14.90,14.61,14.08,13.15,13.56,12.66,12.52,12.80,14.14,12.23,11.76,13.77,13.88,13.13,14.59,14.86,14.23,14.53,15.18,15.41,14.85,15.42,16.26,16.77,16.95,17.04,16.71,16.98,16.51,15.70,16.31,15.94,15.50,15.51,16.00,15.78,14.80,15.43,15.84,15.13,14.60,15.97,15.87,14.92,15.15,14.67,14.04,13.80,12.51,12.67,12.59,11.14,11.29,12.75,13.18,13.23,13.89,13.92,13.41,14.02,14.47,14.89,14.50,15.49,15.63,14.20,14.96,15.83,15.60,15.19,15.86,16.40,17.59,16.83,16.94,17.04,16.53,16.21,15.90,15.71,15.23,14.78,14.09,13.62,13.14,12.87,12.06,11.34,10.69,10.75,10.90,10.43,12.23,13.17,13.25,12.35,12.90,13.75,14.16,13.98,14.87,14.97,14.37,15.06,15.70,15.61,15.63,16.37,16.62,16.65,16.71,16.95,16.98,16.40,16.05,15.37,15.33,15.00,14.41,14.11,13.70,13.18,13.11,12.11,12.73,12.33,12.07,11.59,12.84,12.68,12.56,13.91,13.64,13.64,12.56,12.99,13.41,13.60,13.59,13.57,13.62,14.13,14.61,14.28,14.47,15.23,15.50,15.93,16.51,16.34,16.04,16.25,16.09,14.93,15.01,15.33,14.46,13.96,14.41,14.39,13.01,13.61,13.66,12.65,12.87,11.96,12.63,12.73,12.70,13.61,13.80,14.27,13.03,12.78,13.72,13.88,13.09,13.38,14.19,13.76,13.80,14.39,14.70,14.48,15.21,15.72,15.45,16.19,16.05,16.40,16.51,16.60,16.06,16.36,16.59,16.63,15.90,16.26,16.71,15.64,15.24,16.37,15.96,14.88,15.23,16.37,15.25,14.81,16.00,16.04,14.87,15.42,16.65,15.74,15.28,16.08,16.81,15.95,15.70,17.43,17.37,16.48,17.09,18.94,18.26,19.69,20.03,17.37,17.06,15.63,14.80,15.64,14.31,15.92,15.40,13.46,13.72,15.23,13.61,12.31,13.04,13.47,12.34,10.52,10.68,6.89,7.08,4.46,4.40,3.99,4.68,5.26,5.27,5.54,5.51,6.49,7.38,7.00,8.03,8.60,9.41,10.69,10.75,10.34,10.26,8.93,10.48,10.28,11.33,11.22,9.84,11.38,10.74,11.08,12.78,12.54,10.09,11.03,9.46,9.98,9.34,9.36,9.92,8.71,10.52,10.58,8.90,9.67,9.34,11.19,10.81,12.68,11.88,10.66,10.97,11.29,10.46,10.98,10.47,9.36,9.68,8.13,7.75,8.62,7.18,8.25,7.98,8.72,8.66,9.82,10.95,11.05,12.80,12.90,11.75,12.97,12.57,11.40,13.28,12.31,13.86,14.74,13.38,13.77,14.10,14.95,13.19,13.00,14.07,13.21,12.75,12.74,11.56,11.03,10.82,10.79,9.81,9.61,9.28,9.05,8.11,7.83,7.88,6.83,6.10,6.44,6.52,5.16,5.05,5.43,4.71,3.88,4.65,4.61,3.63,3.83,4.63,4.50,3.48,4.57,5.10,4.95,4.48,5.35,6.21,6.10,5.26,5.97,6.60,6.59,7.75,8.34,10.85,8.98,9.01,7.47,8.03,7.16,7.01,7.43,7.15,8.23,6.81,8.17,7.95,8.24,7.14,6.09,6.55,6.00,6.38,7.31,8.33,8.59,7.85,7.06,6.49,6.55,7.77,7.80,8.78,7.95,8.97,9.22,8.15,8.18,7.12,7.77,8.24,7.08,6.38,7.99,7.97,6.48,7.25,8.36,7.74,7.56,8.23,7.75,7.85,6.58,6.55,5.65,5.21,4.28,4.40,3.53,4.16,4.11,4.59,4.72,5.38,5.43,5.49,6.18,6.47,7.32,8.69,8.14,7.04,8.06,8.98,8.19,7.19,8.25,8.01,9.62,10.00,10.85,11.54,11.88,10.28,10.22,8.41,9.11,9.95,8.88,8.01,9.05,9.54,8.09,8.51,8.47,7.27,6.19,5.41,6.08,5.96,6.55,7.10,6.64,7.73,7.76,6.50,6.09,5.76,4.84,4.41,3.56,3.33,2.68,2.28,2.24,2.08,2.33,2.90,2.17,1.32,0.77,1.22,1.86,2.33,2.76,3.36,3.42,4.34,3.80,4.71,4.58,5.57,5.52,6.64,6.18,7.36,6.58,7.42,6.21,7.10,6.19,7.80,7.89,8.57,10.08,10.04,10.80,11.23,13.42,13.40,12.43,13.33,14.73,14.00,13.69,12.71,12.71,12.25,11.37,10.37,9.98,11.40,11.10,11.64,12.24,12.58,13.70,12.96,15.44,14.64,15.88,14.25,14.29,12.17,11.91,10.63,10.16,9.60,9.11,9.13,7.81,8.20,6.71,7.36,5.90,7.19,6.72,7.84,7.79,6.78,7.68,6.91,5.80,6.28,5.29,5.38,5.10,5.31,6.09],[28.11,28.05,27.61,27.32,28.09,28.52,28.95,29.08,29.48,29.16,28.96,29.66,29.42,29.16,29.88,29.97,29.68,29.23,29.19,29.51,28.78,28.50,28.91,28.85,27.60,28.12,28.52,27.76,27.33,28.06,28.03,27.34,27.38,28.13,27.93,28.50,28.52,27.96,28.91,29.09,28.86,29.64,29.02,29.96,29.77,29.71,29.78,30.05,30.46,30.13,30.49,30.48,30.48,30.25,30.01,29.26,29.61,29.13,29.59,29.13,29.78,29.55,30.05,29.73,29.34,29.06,29.15,28.83,28.30,28.72,29.41,29.66,29.58,29.78,29.43,29.80,29.24,29.89,29.70,30.09,29.94,30.38,30.26,30.13,30.54,30.54,30.79,30.53,30.34,30.58,30.72,30.39,30.41,30.73,30.77,30.80,30.79,30.84,30.73,30.64,30.70,30.41,30.40,30.56,30.47,30.12,30.39,30.57,30.25,30.19,30.07,29.78,29.92,29.46,29.86,29.35,29.91,29.36,30.06,30.07,29.72,30.03,30.26,29.99,30.46,30.26,29.81,30.25,30.46,30.21,30.03,30.50,30.41,30.18,30.27,30.62,30.58,30.47,30.72,30.81,30.67,30.78,30.63,30.54,30.64,30.27,30.22,29.85,30.05,29.78,29.70,29.00,29.50,29.22,29.30,29.12,28.97,28.73,28.63,28.23,28.05,27.79,27.59,27.26,26.31,26.43,27.36,27.55,26.71,27.11,28.13,27.98,28.04,28.83,28.96,28.85,28.32,28.06,27.23,27.68,26.95,26.25,26.17,26.50,25.62,27.17,27.53,25.55,27.16,27.46,28.26,28.67,29.26,29.25,28.83,28.80,28.18,28.48,26.74,28.02,27.85,28.02,28.28,27.63,26.23,26.31,25.13,25.65,25.02,25.24,26.10,26.69,27.44,26.83,27.35,26.64,26.17,27.36,26.15,27.62,27.32,25.54,25.84,26.82,25.85,24.64,25.53,25.84,24.98,24.27,25.32,25.46,25.03,25.68,25.26,24.73,24.19,24.40,24.33,24.73,24.86,25.93,26.11,26.58,25.89,25.92,24.68,24.92,25.57,25.01,24.83,25.58,25.71,24.94,25.30,26.88,27.70,28.29,27.61,27.88,28.15,27.06,26.63,25.04,25.59,26.11,26.50,25.54,25.05,25.50,24.92,25.63,25.72,25.82,25.95,26.60,27.02,26.51,27.39,26.43,26.31,25.56,25.67,25.69,25.89,24.94,25.17,25.81,25.04,24.77,25.12,25.68,25.34,25.83,25.30,25.05,24.66,24.87,24.55,25.09,24.93,25.33,24.80,26.00,25.78,26.66,25.90,24.92,25.83,26.02,25.56,24.85,25.87,25.55,25.08,25.22,25.95,25.33,25.71,25.63,25.58,24.77,24.65,24.89,24.41,24.67,24.48,25.79,25.75,25.98,26.54,25.55,26.34,25.61,26.35,26.18,26.24,25.96,25.04,24.85,24.59,24.20,24.71,24.75,25.60,26.06,27.35,27.07,27.42,27.50,25.98,25.94,27.49,27.04,25.67,26.39,27.66,26.65,25.96,26.91,27.78,28.35,27.52,28.28,28.15,28.62,27.26,26.98,27.49,27.18,26.50,25.47,26.51,25.26,25.12,25.14,24.75,24.22,23.79,23.77,24.46,24.88,24.75,24.92,25.75,25.87,25.68,25.95,26.55,27.24,27.54,28.29,27.48,27.85,26.89,27.53,27.63,26.10,25.94,24.83,24.95,25.54,25.05,24.31,24.91,25.02,24.27,24.30,25.21,25.76,25.91,26.64,26.22,25.99,25.10,25.54,24.56,23.55,23.86,23.99,23.33,23.30,23.53,23.27,22.90,23.14,22.98,22.42,21.90,21.55,22.10,21.91,22.25,22.50,22.38,22.13,22.08,23.36,23.16,22.83,23.26,22.62,22.85,23.60,23.30,22.87,23.66,24.08,23.59,24.71,24.83,24.22,24.73,23.48,24.15,24.10,23.30,22.99,23.92,23.45,22.99,23.44,23.59,23.13,22.85,23.69,23.43,22.98,23.02,22.36,21.33,21.56,20.17,20.66,21.19,20.88,21.98,21.66,22.69,21.82,22.57,21.86,22.97,22.94,22.78,22.91,23.53,23.33,23.12,23.57,23.81,23.41,23.26,24.09,24.25,23.71,24.52,23.93,24.32,24.02,23.32,23.55,24.03,23.59,22.98,23.38,23.84,23.77,23.24,23.09,22.44,21.62,22.47,22.72,21.83,22.11,22.60,22.11,21.93,22.41,22.59,22.08,21.86,22.51,22.38,23.00,23.21,23.92,23.39,22.92,23.12,23.70,23.17,22.54,23.15,23.62,22.85,22.73,23.54,23.58,23.96,23.40,23.04,22.47,22.85,22.93,22.24,22.25,22.67,22.21,22.06,21.32,21.75,22.13,21.53,21.07,21.98,22.07,21.18,21.49,22.02,21.71,21.79,22.37,22.61,22.35,22.50,22.89,22.01,22.25,22.85,22.81,22.18,22.47,23.03,22.48,22.22,22.75,23.31,22.74,22.95,22.02,22.83,21.87,21.61,22.17,21.53,20.59,20.96,21.08,20.75,21.34,21.00,19.91,20.67,21.61,20.81,19.75,21.34,21.54,20.24,20.67,21.59,20.95,21.11,21.68,22.04,22.37,21.74,21.47,21.89,22.18,21.46,21.13,21.74,21.80,21.10,21.42,21.79,21.45,20.76,21.39,21.68,20.59,20.37,20.26,19.43,19.78,17.51,19.18,19.19,19.14,20.10,20.08,18.76,19.49,20.59,20.07,19.43,20.72,20.72,20.34,20.38,20.34,19.30,20.54,20.42,21.10,21.51,21.46,22.02,21.66,22.08,21.96,21.23,21.61,21.94,21.21,21.02,21.64,21.71,21.17,21.20,21.72,21.79,22.35,21.76,21.54,21.20,21.50,21.40,20.94,20.64,20.63,20.27,19.99,20.70,20.76,19.98,20.03,20.45,20.35,19.44,19.37,19.51,18.61,19.02,18.14,19.07,19.02,19.32,20.86,20.45,20.35,21.10,21.23,21.82,21.78,21.92,21.05,21.10,20.15,20.75,21.25,21.37,21.39,22.69,22.41,22.90,21.86,21.17,21.88,22.02,21.31,21.07,21.94,21.68,21.02,21.26,21.75,21.18,20.62,21.35,21.49,21.01,20.71,21.36,21.56,21.77,21.20,21.11,20.96,20.94,20.96,20.43,20.35,20.46,20.16,19.74,19.92,20.32,19.75,18.88,19.85,20.23,19.66,19.31,20.56,20.57,20.55,21.18,21.95,22.28,21.44,21.65,22.30,21.90,21.08,21.60,22.27,21.21,20.68,21.81,21.79,20.80,20.98,21.93,21.43,21.05,21.02,20.07,19.96,19.83,19.99,19.85,19.39,19.75,20.40,19.69,19.29,20.36,20.48,19.39,19.19,20.27,20.80,20.37,21.03,19.64,20.27,21.54,21.87,21.68,21.67,21.27,21.77,22.12,21.58,21.85,22.66,21.97,21.05,21.50,22.14,21.16,20.80,21.48,21.58,20.43,20.85,20.07,20.99,20.57,20.17,19.88,19.69,19.33,19.04,19.22,18.96,18.60,18.67,18.63,18.16,17.85,17.00,16.99,17.48,17.29,18.70,18.62,18.29,19.10,20.16,20.29,19.14,19.95,20.05,20.42,19.59,19.63,19.34,18.02,16.93,18.02,18.61,16.84,17.52,18.40,18.27,17.64,18.08,19.19,18.86,18.49,18.84,19.76,18.86,19.16,19.69,19.97,19.10,19.62,20.60,20.51,21.38,20.09,20.69,19.60,20.14,20.08,18.97,19.44,19.27,18.93,18.93,18.48,18.34,17.10,17.23,17.44,17.01,17.48,17.52,17.91,17.84,18.24,18.18,18.73,18.27,18.96,18.67,18.82,19.42,19.86,19.87,20.75,20.62,19.45,20.07,20.35,19.35,18.77,19.97,19.92,19.08,19.36,19.97,19.37,18.86,19.50,19.91,19.37,19.81,19.64,19.22,19.04,18.75,17.49,17.87,17.90,18.33,18.09,17.52,18.46,18.18,18.02,18.32,18.56,18.67,18.32,18.98,19.31,19.51,19.28,19.45,19.12,18.38,18.17,19.02,18.23,17.58,18.41,18.66,18.04,18.17,18.61,18.23,18.79,18.21,17.80,18.02,16.98,16.92,17.12,17.02,16.63,16.86,17.00,17.84,17.07,18.54,18.43,16.88,17.54,17.47,17.80,17.02,16.79,17.50,17.33,17.01,16.92,17.59,17.32,17.19,17.82,17.68,18.33,17.91,17.11,16.11,16.20,15.60,16.01,15.64,16.46,15.68,15.68,15.28,15.07,16.17,16.22,16.25,16.02,16.77,16.84,16.53,16.93,16.84,16.97,16.37,16.37,16.19,16.64,16.14,16.26,16.00,16.05,16.13,15.84,16.24,16.23,15.80,15.19,15.30,14.76,14.75,14.60,14.97,14.70,14.71,14.42,14.48,13.95,13.97,14.50,14.34,14.26,14.99,15.16,15.79,15.85,16.99,16.34,15.92,15.89,15.56,15.61,15.95,15.95,15.48,15.41,15.63,15.56,15.28,15.34,15.27,14.78,14.93,14.75,14.98,14.57,14.37,14.76,14.70,13.91,13.78,13.51,12.54,12.53,11.49,11.26,11.93,13.84,11.64,12.09,13.56,13.92,12.95,13.44,14.55,14.12,13.59,14.63,14.85,14.46,15.03,15.55,16.10,16.27,16.29,16.14,16.57,16.10,15.61,15.86,15.41,15.19,15.15,15.21,14.95,14.71,14.79,14.98,14.59,14.37,15.13,14.98,14.27,14.68,14.64,13.63,13.53,12.41,13.17,13.12,11.93,12.12,13.73,13.44,13.25,13.55,13.79,13.23,13.34,14.17,14.66,14.20,15.47,15.26,14.64,14.86,15.58,15.32,15.13,15.71,16.13,16.99,16.24,16.39,16.07,15.79,15.93,15.28,14.88,14.92,14.44,14.14,13.91,13.80,13.21,12.13,12.15,11.03,11.25,12.48,12.20,12.91,13.37,13.38,12.63,13.13,13.45,13.94,14.11,14.88,14.82,14.76,15.29,15.75,15.47,15.91,16.46,16.32,16.59,16.75,16.52,16.79,16.33,16.10,15.73,15.60,15.25,14.98,14.29,14.18,13.93,13.29,11.92,12.71,11.40,11.83,10.71,12.52,12.49,12.45,13.89,13.75,13.91,12.45,13.24,13.68,13.14,13.39,13.41,13.51,14.23,14.99,14.68,14.89,15.64,15.83,16.12,16.46,16.38,16.48,16.27,16.05,15.34,15.31,15.15,14.72,14.08,14.43,14.20,13.35,13.54,13.57,12.20,13.09,12.44,12.12,12.87,12.75,13.61,13.67,14.24,12.89,12.84,13.58,13.74,12.94,13.12,14.14,13.67,13.78,14.52,14.91,14.79,15.62,16.09,15.83,16.40,16.06,16.71,16.94,16.77,16.43,16.74,16.58,16.74,16.18,16.35,16.62,15.71,15.45,16.27,15.71,14.92,15.37,16.10,14.83,14.81,15.81,15.62,14.84,15.37,16.25,15.35,14.91,15.94,16.41,15.54,15.38,16.95,17.03,16.24,16.70,18.56,17.99,19.30,19.81,16.75,16.31,15.21,13.79,14.61,13.48,14.82,14.27,12.33,12.75,14.22,12.93,11.67,12.04,12.54,11.15,9.74,9.34,6.13,6.38,3.86,3.62,3.18,3.85,4.38,4.10,4.34,4.45,5.43,6.10,6.05,6.75,7.16,7.85,9.28,9.23,8.84,8.75,7.53,8.89,8.52,9.93,9.79,8.18,9.92,9.58,9.31,11.45,10.93,9.01,9.57,7.89,8.45,7.97,8.18,8.66,7.77,9.64,9.93,8.37,8.83,8.23,9.71,9.53,10.87,10.23,9.47,9.64,9.64,9.04,9.39,9.00,8.14,8.27,7.10,6.77,7.60,6.54,7.45,7.19,8.01,7.86,9.01,9.74,10.05,11.98,11.78,10.84,11.91,11.44,10.84,11.83,11.49,13.24,13.52,12.42,12.75,13.11,13.67,12.13,11.85,12.87,11.92,11.62,11.30,10.72,10.03,9.99,9.77,8.75,8.30,8.07,8.00,7.30,6.95,7.05,6.24,5.53,5.87,5.68,4.70,4.55,4.93,4.21,3.40,4.02,4.10,3.09,3.35,3.86,3.63,2.83,3.83,4.29,3.68,3.49,4.43,5.05,5.25,4.52,5.18,5.82,5.91,7.21,7.84,10.32,7.87,8.35,6.91,7.04,6.32,5.85,6.36,6.00,6.66,5.76,6.42,6.52,6.45,5.60,5.13,5.15,4.99,5.13,6.26,6.97,7.25,6.47,5.74,5.05,5.57,6.45,6.14,7.30,6.44,7.45,7.53,6.48,6.45,5.47,5.89,6.50,5.56,4.91,6.08,5.97,5.03,5.46,6.70,6.04,5.74,6.54,6.41,6.33,4.88,5.16,4.25,4.00,3.15,3.27,2.68,3.15,3.21,3.35,3.55,4.16,4.26,4.28,4.88,5.36,5.76,7.13,6.26,5.45,6.56,7.33,6.59,5.67,6.82,6.63,8.15,8.78,9.60,9.94,10.53,9.05,8.89,7.02,7.78,8.80,7.82,7.06,8.09,8.59,7.26,7.94,7.40,6.31,5.21,4.29,4.74,4.38,5.23,5.71,5.15,6.22,6.41,5.03,4.65,4.23,3.66,3.32,2.57,2.72,2.03,1.69,1.83,2.01,2.53,3.04,2.44,1.76,1.06,0.77,1.01,1.62,1.95,2.48,2.82,3.40,2.81,3.54,3.30,4.30,4.27,5.16,4.95,6.09,5.21,6.00,5.03,5.91,5.38,6.58,6.81,7.23,8.78,8.77,9.55,10.05,12.20,12.04,11.02,12.14,13.27,12.40,12.46,11.53,11.79,11.11,9.89,9.22,9.04,10.13,9.79,10.17,10.95,11.59,12.70,12.40,14.53,14.30,15.32,13.99,13.48,11.43,10.93,10.13,8.81,8.38,7.93,7.95,6.79,6.95,5.67,6.16,4.81,5.94,5.54,6.29,6.15,5.79,5.99,5.37,4.64,4.89,3.99,4.17,3.92,4.01,5.16],[27.98,27.85,27.39,27.05,27.89,28.41,28.82,29.12,29.35,29.01,28.92,29.52,29.31,29.08,29.78,29.89,29.63,29.23,29.23,29.53,28.89,28.57,29.01,28.92,27.66,28.20,28.55,27.74,27.08,27.95,28.08,27.15,27.22,28.06,28.00,28.60,28.76,28.05,29.02,29.08,28.91,29.65,29.07,29.89,29.78,29.69,29.76,29.94,30.40,30.11,30.41,30.37,30.41,30.17,29.94,29.29,29.66,29.08,29.59,29.13,29.71,29.55,30.01,29.79,29.41,29.03,29.31,28.94,28.31,28.75,29.41,29.68,29.57,29.79,29.47,29.88,29.26,29.94,29.68,30.04,29.88,30.27,30.20,30.11,30.49,30.51,30.74,30.46,30.29,30.56,30.64,30.37,30.38,30.65,30.66,30.65,30.66,30.72,30.69,30.58,30.64,30.39,30.40,30.54,30.44,30.14,30.37,30.55,30.23,30.18,30.09,29.79,29.99,29.47,29.84,29.31,29.84,29.33,29.96,30.01,29.69,29.96,30.18,29.93,30.37,30.21,29.83,30.23,30.44,30.23,30.06,30.46,30.41,30.17,30.29,30.59,30.58,30.46,30.66,30.74,30.65,30.71,30.61,30.52,30.58,30.26,30.25,29.85,30.09,29.80,29.74,29.04,29.50,29.27,29.36,29.18,29.11,28.80,28.65,28.42,28.17,27.69,27.57,27.12,26.18,26.34,27.62,27.57,26.88,27.49,28.29,28.08,28.19,28.87,28.89,28.83,28.44,28.28,27.29,27.69,26.98,26.48,26.56,26.76,25.88,27.35,27.62,25.67,27.11,27.35,28.28,28.61,29.19,29.15,28.79,28.71,28.16,28.42,26.65,27.84,27.86,27.91,28.04,27.32,25.92,26.15,24.86,25.40,24.57,24.92,25.90,26.52,27.13,26.52,26.94,26.33,25.94,27.19,25.95,27.50,27.26,25.25,25.88,26.71,25.68,24.54,25.30,25.74,24.72,24.13,25.21,25.37,24.73,25.42,24.85,24.56,23.72,24.11,24.20,24.38,24.32,25.62,25.95,26.39,25.61,25.83,24.43,24.84,25.59,24.95,24.74,25.54,25.70,24.89,25.38,26.99,27.82,28.39,27.58,27.91,28.16,27.17,26.76,25.04,25.65,26.33,26.52,25.37,25.09,25.49,25.36,25.95,25.87,25.87,25.99,26.73,27.11,26.58,27.45,26.32,26.35,25.60,25.74,25.61,25.84,25.17,25.33,25.75,25.09,24.74,25.10,25.62,25.47,25.73,25.30,25.18,24.56,24.94,24.74,25.11,24.90,25.24,24.79,25.89,25.52,26.45,26.02,24.84,25.58,25.94,25.57,24.50,25.75,25.48,25.08,25.19,25.96,25.50,25.82,25.65,25.70,24.76,24.19,24.99,24.46,24.51,24.52,25.56,25.61,25.79,26.33,25.37,26.08,25.47,25.94,25.83,25.86,25.49,24.46,24.35,24.26,23.74,24.31,24.38,25.16,25.66,26.99,26.90,27.17,27.38,25.82,25.71,27.44,27.13,25.55,26.35,27.76,26.83,26.15,26.92,27.73,28.24,27.44,28.17,28.12,28.54,27.18,27.09,27.62,27.02,26.31,25.14,26.31,24.91,24.63,24.61,24.46,23.73,23.41,23.33,23.96,24.60,24.67,24.54,25.33,25.75,25.44,25.53,26.32,27.02,27.47,27.98,27.16,27.56,26.51,27.31,27.34,25.54,25.31,24.35,24.37,24.81,24.54,23.65,24.26,24.54,23.68,23.69,24.62,25.13,25.19,25.99,25.30,25.40,24.54,24.73,24.03,22.98,23.20,23.28,22.80,22.62,22.84,22.59,22.00,22.37,22.16,21.63,21.03,20.73,21.32,21.15,21.53,21.83,21.77,21.72,21.58,22.71,22.42,22.15,22.55,21.92,22.07,22.90,22.67,22.07,22.92,23.43,22.97,24.17,24.17,23.68,23.94,22.86,23.60,23.42,22.66,22.39,23.29,22.77,22.26,22.81,22.98,22.44,22.14,22.97,22.88,22.14,22.41,21.74,20.71,20.90,19.58,19.98,20.49,20.06,21.32,21.02,22.03,21.08,21.88,21.12,22.15,22.38,22.11,22.08,23.05,22.63,22.31,22.95,23.08,22.68,22.52,23.42,23.66,23.16,24.03,23.30,23.68,23.38,22.61,22.85,23.46,22.88,22.19,22.58,23.03,23.06,22.50,22.29,21.66,20.80,21.58,21.92,20.87,21.27,21.68,21.34,20.95,21.56,21.81,21.40,21.05,21.82,21.68,22.43,22.51,23.04,22.75,22.12,22.47,23.05,22.48,21.81,22.52,22.79,22.00,21.93,22.73,22.72,23.28,22.64,22.14,21.74,22.31,22.27,21.53,21.70,22.11,21.44,21.39,20.58,20.95,21.39,20.82,20.36,21.06,21.24,20.54,20.54,21.29,20.91,20.93,21.50,21.83,21.48,21.64,22.09,21.11,21.32,22.02,21.95,21.32,21.58,22.25,21.71,21.36,22.05,22.57,22.01,22.29,21.26,22.23,21.22,20.96,21.57,21.02,19.89,20.19,20.52,20.04,20.66,20.43,18.99,19.95,20.90,19.97,19.12,20.46,20.61,19.41,19.85,20.67,20.03,20.39,20.94,21.16,21.58,20.88,20.62,20.82,21.25,20.43,20.06,20.67,20.88,20.07,20.17,20.94,20.59,19.72,20.40,20.77,19.46,19.70,19.35,18.80,19.06,16.67,18.27,18.36,18.34,19.36,18.76,17.67,18.64,19.25,18.61,18.29,19.58,19.35,18.94,19.33,19.32,18.65,19.57,19.67,20.16,20.90,20.37,21.13,20.45,21.19,20.75,20.04,20.33,20.85,20.05,19.52,20.43,20.45,19.75,19.64,20.61,20.42,21.25,20.58,20.26,19.81,20.01,19.94,19.21,19.20,19.23,19.01,18.50,19.23,19.16,18.38,18.66,18.95,18.87,18.39,18.46,18.58,17.32,18.15,17.21,18.25,18.07,18.57,20.06,19.70,19.45,20.31,20.49,21.05,21.07,20.97,20.30,20.29,19.36,19.83,20.42,20.71,20.67,22.15,21.92,22.40,21.17,20.40,21.12,21.21,20.19,19.97,20.92,20.48,19.72,20.02,20.72,19.98,19.19,19.97,20.39,19.49,19.26,20.09,20.14,20.46,19.77,19.57,19.32,19.37,19.38,18.71,18.59,18.86,18.57,17.92,18.47,18.82,18.19,17.56,18.36,18.78,18.26,18.12,19.26,19.43,19.66,20.34,21.13,21.32,20.36,20.84,21.55,20.76,19.92,20.50,21.19,19.78,19.47,20.78,20.60,19.38,19.51,20.77,20.12,19.57,19.39,18.55,18.17,18.11,18.47,18.38,17.87,18.26,19.00,18.40,18.01,19.05,19.17,18.29,18.37,19.26,19.58,19.17,20.05,18.70,19.12,20.79,21.22,20.87,20.90,20.60,20.92,21.26,20.40,20.82,21.66,21.05,19.92,20.23,20.99,19.79,19.37,20.24,20.26,18.97,19.24,18.62,19.79,19.42,18.80,18.58,18.37,17.95,17.52,17.80,17.62,17.29,17.40,17.38,16.95,16.61,16.02,16.49,16.58,16.72,17.70,17.42,17.18,18.03,19.09,19.37,18.10,19.13,18.95,19.51,18.56,18.62,18.38,16.99,16.78,17.47,17.55,15.72,16.98,17.56,16.94,16.58,17.40,17.77,17.39,17.33,17.69,18.41,17.57,17.91,18.53,18.71,17.83,18.38,19.47,19.38,20.21,18.93,19.40,18.21,19.00,18.89,17.59,18.16,17.88,17.42,17.64,17.39,17.18,16.75,16.38,16.48,16.13,17.16,16.92,16.81,17.75,17.44,17.08,17.78,17.51,17.78,17.49,17.82,18.50,18.71,18.74,19.72,19.59,18.44,19.10,19.37,18.28,17.62,18.96,18.77,17.86,18.20,19.00,18.22,17.69,18.51,18.82,18.09,18.57,18.70,18.50,18.18,17.94,17.01,17.26,17.42,17.30,17.04,17.34,17.64,17.35,17.28,17.90,17.45,17.70,17.66,18.01,18.36,18.60,18.38,18.65,18.15,17.63,17.46,17.84,17.36,17.00,17.50,17.70,17.00,17.37,17.69,17.30,17.93,17.52,16.87,17.25,16.78,16.57,16.51,16.59,16.31,16.39,16.47,16.94,16.65,17.76,17.38,16.55,16.65,16.63,17.05,16.39,16.35,16.81,16.50,16.60,16.43,16.86,16.67,16.84,17.32,17.02,17.66,17.21,16.56,16.04,15.89,15.30,15.55,15.45,15.45,15.32,15.00,14.94,14.68,15.16,15.39,15.63,15.14,15.72,16.04,15.94,16.31,16.03,16.15,15.75,15.77,15.62,15.80,15.48,15.38,15.83,15.62,15.62,15.27,15.98,15.89,15.51,15.04,15.08,14.63,14.93,14.64,14.43,14.36,14.21,14.65,14.38,13.51,13.88,14.67,14.18,13.72,13.85,14.24,14.50,14.62,16.04,15.28,14.70,15.11,14.45,14.66,15.19,15.34,14.70,14.29,14.99,14.92,14.43,14.28,14.76,14.27,14.32,14.34,14.95,14.56,14.12,14.83,14.81,13.67,13.85,12.58,12.40,12.68,11.68,12.41,12.49,13.30,12.43,11.71,13.31,13.20,12.51,12.70,13.95,13.93,13.72,13.82,14.11,13.74,14.18,14.33,15.20,15.28,15.31,15.52,15.71,15.41,14.54,15.11,14.98,14.61,14.37,14.95,14.73,14.28,14.36,14.89,14.43,13.99,15.00,14.96,14.32,14.49,14.17,13.23,13.57,12.73,13.25,12.78,11.87,12.66,13.70,13.07,13.03,13.23,13.51,13.11,13.49,13.88,13.99,13.77,14.73,14.69,14.11,14.36,15.23,15.08,14.50,15.31,15.89,16.55,15.86,15.97,15.69,15.68,15.70,15.00,14.90,14.87,14.21,13.96,13.60,13.43,13.17,12.53,12.02,11.48,11.75,12.59,12.05,12.50,13.04,13.52,12.50,12.10,13.45,13.99,13.81,14.59,14.22,14.37,15.03,15.39,15.05,15.38,15.92,16.12,16.09,16.52,16.24,16.28,16.10,15.77,15.40,15.19,14.98,14.39,14.10,13.81,13.49,13.34,12.68,12.70,11.61,12.17,11.49,12.68,12.44,12.28,13.90,13.55,13.59,12.53,13.30,13.57,13.40,13.70,13.68,13.67,14.23,14.69,14.46,14.73,15.26,15.55,15.77,16.14,16.07,15.94,15.72,15.72,15.02,14.96,14.85,14.47,14.10,14.11,13.86,13.20,13.24,13.43,12.42,12.94,11.83,12.06,11.94,12.45,13.30,13.51,13.87,12.83,12.86,13.46,13.62,12.86,13.39,13.97,13.62,13.55,14.62,14.52,14.57,15.47,15.53,15.49,16.04,15.85,16.20,16.69,16.50,15.89,16.09,16.66,16.30,15.73,15.93,16.18,15.28,15.00,15.92,15.31,14.56,14.95,15.70,14.45,14.37,15.45,15.40,14.21,14.90,16.00,15.06,14.42,15.68,16.18,14.95,14.97,16.75,16.67,15.69,16.20,18.22,17.43,18.71,19.04,16.33,15.96,14.62,13.84,14.38,13.38,14.68,14.20,12.34,12.60,14.07,12.99,11.70,11.64,12.05,11.01,9.51,9.10,5.80,5.71,3.51,3.40,2.79,3.30,3.73,3.61,3.61,3.81,4.75,5.32,5.34,5.94,6.45,6.99,8.31,8.22,8.07,7.78,6.55,7.71,7.21,8.36,8.46,7.09,8.58,8.29,8.12,9.81,9.48,7.61,7.88,6.38,6.87,6.69,6.74,7.49,7.14,8.58,9.07,7.48,7.76,7.20,8.50,8.13,9.58,9.25,8.00,8.07,8.10,7.61,8.01,7.85,6.97,7.50,6.32,6.13,6.87,5.95,7.05,6.71,7.60,7.67,8.74,9.72,10.06,11.69,11.85,10.76,11.91,11.04,10.91,11.92,11.09,12.94,13.51,12.24,12.67,13.12,13.51,12.08,11.71,12.74,11.68,11.17,10.70,10.23,9.69,9.55,9.34,8.38,8.02,7.91,7.44,6.71,6.54,6.52,5.66,5.14,5.60,5.16,4.22,4.35,4.28,3.73,3.21,3.71,3.53,2.60,2.58,3.27,2.97,2.24,2.95,3.39,3.04,2.72,3.52,3.96,4.29,3.75,4.56,5.12,5.51,6.45,7.39,9.52,7.24,7.44,6.20,6.11,5.44,4.92,5.06,4.74,5.29,4.58,5.25,5.13,5.22,4.61,4.12,4.23,4.01,4.09,4.94,5.63,6.01,5.40,4.70,4.47,4.67,5.28,5.29,6.29,5.74,6.72,6.84,5.70,5.89,4.91,5.50,5.79,4.93,4.50,5.60,5.22,4.53,5.16,6.04,5.38,5.17,5.56,5.57,5.51,4.48,4.58,3.72,3.74,3.09,3.21,2.32,2.79,2.92,3.20,3.46,3.61,3.80,3.90,4.59,4.90,5.06,6.14,5.74,5.05,5.99,6.75,6.19,5.38,6.27,6.35,7.46,8.21,8.96,9.53,9.94,8.45,8.27,6.64,7.12,7.90,7.24,6.34,7.35,7.83,6.57,7.22,6.60,6.27,4.80,4.04,4.32,4.28,4.90,5.15,4.75,5.62,5.73,4.46,4.21,4.09,3.28,3.08,2.35,2.40,1.73,1.58,1.72,2.33,2.61,3.10,2.79,2.06,1.52,0.99,0.76,0.94,1.44,1.84,2.26,2.80,2.38,3.25,2.90,3.99,3.63,4.41,4.35,5.29,4.39,5.17,4.23,4.99,4.45,5.61,5.95,6.52,7.82,8.24,8.83,9.64,11.40,11.35,10.43,11.24,12.70,11.56,11.57,10.82,10.75,10.31,9.35,8.60,8.55,9.82,9.68,9.98,10.76,11.32,12.25,11.82,13.77,13.85,14.87,13.66,13.08,11.39,10.56,9.65,8.56,7.93,7.51,7.47,6.17,6.25,4.94,5.32,4.06,4.89,4.49,5.34,5.26,4.61,4.94,4.51,3.82,4.50,3.23,3.54,3.22,3.52,4.30],[27.62,27.70,27.30,26.95,27.75,28.14,28.69,28.87,29.14,28.81,28.66,29.30,29.00,28.76,29.47,29.62,29.25,28.87,28.95,29.21,28.46,28.26,28.79,28.60,27.32,28.02,28.33,27.59,27.11,27.85,27.97,27.16,27.12,28.00,27.88,28.55,28.53,27.81,28.72,28.92,28.69,29.41,28.81,29.63,29.52,29.44,29.50,29.70,30.22,29.89,30.23,30.25,30.25,30.02,29.73,29.09,29.49,28.91,29.43,28.98,29.58,29.44,29.93,29.69,29.27,29.01,29.16,28.84,28.22,28.63,29.30,29.56,29.41,29.64,29.32,29.70,29.04,29.77,29.46,29.87,29.59,30.13,30.03,30.00,30.37,30.36,30.65,30.30,30.13,30.42,30.43,30.20,30.28,30.52,30.52,30.54,30.54,30.52,30.58,30.46,30.50,30.23,30.27,30.41,30.27,30.00,30.28,30.39,30.09,30.12,29.95,29.66,29.85,29.34,29.66,29.06,29.66,29.05,29.71,29.85,29.49,29.86,30.06,29.78,30.24,30.06,29.64,30.08,30.29,30.07,29.90,30.34,30.29,30.04,30.17,30.44,30.46,30.38,30.54,30.62,30.54,30.62,30.53,30.40,30.46,30.19,30.14,29.75,29.98,29.60,29.62,28.83,29.31,29.04,29.15,28.99,28.86,28.62,28.62,28.22,27.88,27.59,27.50,27.08,26.16,26.37,27.33,27.43,26.68,27.11,27.99,27.77,27.87,28.47,28.67,28.47,28.11,27.84,27.10,27.50,26.76,26.27,26.19,26.39,25.44,27.01,27.19,25.35,26.73,27.01,27.83,28.25,28.81,28.80,28.39,28.32,27.69,27.95,26.13,27.42,27.42,27.46,27.61,26.94,25.36,25.69,24.50,25.09,24.34,24.59,25.60,26.17,26.86,26.28,26.66,26.06,25.53,26.83,25.42,27.07,26.89,24.97,25.45,26.36,25.24,24.24,25.13,25.43,24.41,23.73,24.99,25.05,24.53,25.33,24.75,24.52,23.56,23.75,23.74,24.23,23.99,25.30,25.39,25.71,25.04,25.13,24.13,24.44,25.08,24.62,24.54,25.21,25.27,24.59,25.19,26.65,27.51,27.95,27.22,27.57,27.97,26.88,26.41,24.86,25.54,26.05,26.43,25.28,25.19,25.31,24.97,25.68,25.56,25.52,25.66,26.28,27.00,26.40,27.26,26.28,26.26,25.45,25.60,25.46,25.65,24.90,25.11,25.67,24.90,24.61,24.94,25.46,25.33,25.64,25.19,24.94,24.41,24.74,24.39,24.70,24.65,24.94,24.52,25.64,25.30,26.24,25.75,24.61,25.50,25.78,25.35,24.56,25.60,25.25,24.86,25.18,25.95,25.44,25.73,25.50,25.53,24.56,24.27,24.53,24.04,24.22,24.05,25.27,25.34,25.49,25.99,25.03,25.92,25.22,25.89,25.65,25.87,25.36,24.30,24.18,24.00,23.55,24.05,24.03,24.83,25.21,26.80,26.58,27.01,27.05,25.32,25.41,27.15,26.69,25.15,26.14,27.49,26.39,25.70,26.61,27.35,27.86,27.27,27.93,27.80,28.44,27.03,26.76,26.89,26.69,26.12,24.75,25.85,24.49,24.05,24.09,23.86,23.17,22.82,23.12,23.50,23.96,24.25,24.25,25.18,25.36,25.07,25.28,26.15,26.70,27.11,27.68,26.98,27.36,26.38,27.08,27.15,25.51,24.85,23.60,23.89,24.65,24.07,23.47,24.00,24.21,23.36,23.63,24.47,24.74,24.92,25.63,25.05,25.01,24.35,24.34,23.91,22.81,23.10,23.35,22.83,22.53,22.87,22.69,22.07,22.19,22.29,21.68,21.35,20.90,21.51,21.25,21.55,21.75,21.62,21.49,21.43,22.42,22.23,22.21,22.55,22.01,22.11,22.99,22.81,22.31,22.97,23.30,23.19,24.09,23.98,23.67,23.90,22.89,23.55,23.38,22.79,22.35,22.99,22.69,22.39,22.43,22.63,22.61,22.00,22.57,22.66,21.76,22.17,21.69,20.42,20.75,19.37,20.03,20.53,20.05,21.38,21.01,21.97,20.88,21.42,21.05,21.48,22.05,21.81,21.75,22.54,22.66,22.33,22.65,22.82,22.65,22.69,23.20,23.47,23.20,23.94,23.26,23.55,23.47,22.80,22.99,23.40,23.02,22.53,22.80,23.16,23.16,22.52,22.37,21.85,20.89,21.74,22.16,21.07,21.38,21.77,21.45,21.07,21.55,21.85,21.33,20.99,21.62,21.45,21.84,22.34,22.68,22.66,22.02,22.24,22.72,22.45,21.80,22.46,22.74,22.23,22.13,22.78,22.84,23.21,22.73,22.34,21.97,22.29,22.50,21.79,22.04,22.37,21.72,21.53,20.84,21.08,21.64,20.99,20.33,21.37,21.43,20.63,20.57,21.41,21.10,20.94,21.47,21.67,21.32,21.69,22.02,21.38,21.36,21.97,22.04,21.41,21.67,22.26,21.92,21.72,22.17,22.55,22.23,22.32,21.61,22.53,21.50,21.22,21.62,21.08,20.22,20.64,20.68,20.23,20.97,20.79,19.50,20.22,21.17,20.26,19.18,20.79,20.73,19.67,19.87,20.86,20.17,20.34,20.69,20.91,21.29,20.86,20.69,20.88,21.22,20.68,20.27,20.86,21.09,20.28,20.53,21.06,20.63,20.04,20.79,21.10,19.97,20.10,19.79,18.84,19.39,16.65,18.14,18.38,18.47,19.62,19.19,18.01,18.96,19.70,19.12,18.84,20.04,19.63,19.52,19.44,19.10,18.18,20.02,19.78,20.47,20.52,20.45,20.88,20.43,21.11,20.84,20.32,20.48,20.98,20.39,19.87,20.59,20.55,20.25,20.00,20.69,20.80,21.33,20.93,20.64,20.30,20.50,20.28,19.64,19.77,19.58,19.39,18.92,19.49,19.43,18.68,19.18,19.34,19.06,18.79,18.67,18.56,17.48,18.26,17.35,18.37,18.19,18.92,19.85,19.83,19.14,20.28,20.43,20.80,20.88,20.59,19.87,19.85,18.77,19.69,20.31,20.11,20.24,21.64,21.84,22.05,20.77,20.14,21.07,21.00,20.28,19.98,21.10,20.56,20.13,20.17,20.75,20.33,19.63,20.10,20.35,19.98,19.53,20.26,20.39,20.58,20.04,20.02,19.78,19.82,19.67,19.13,19.13,19.26,18.69,18.11,18.61,19.02,18.23,17.62,18.63,18.83,18.00,18.29,19.32,19.49,19.40,20.12,21.08,21.24,20.54,20.74,21.20,20.91,20.06,20.56,21.20,19.99,19.53,20.63,20.45,19.53,19.60,20.48,20.14,19.82,19.51,18.78,18.43,18.41,18.79,18.42,17.92,18.38,19.12,18.24,17.86,19.06,19.09,18.12,18.22,19.11,19.66,19.28,20.23,18.82,19.29,21.13,21.32,21.22,21.12,20.69,20.96,21.37,20.48,20.79,21.46,20.94,19.98,20.40,20.78,20.08,19.50,20.25,20.25,19.20,19.37,18.87,19.82,19.51,19.31,18.92,18.74,18.29,17.95,18.22,17.94,17.55,17.73,17.78,17.21,16.93,16.28,16.59,16.60,16.41,17.71,17.61,17.33,18.13,19.39,19.59,18.34,19.51,19.25,19.79,18.67,18.87,18.75,16.87,16.56,17.59,17.62,15.65,16.53,17.38,17.30,16.58,17.23,18.12,17.81,17.60,17.99,18.63,17.95,18.56,18.93,19.10,18.38,18.98,19.77,19.60,20.45,19.29,19.76,18.79,19.23,18.64,18.09,18.71,18.45,17.87,18.04,17.91,17.47,17.17,16.70,16.51,16.53,17.08,16.68,17.22,17.54,17.34,17.35,18.22,17.55,18.30,18.02,18.31,18.32,19.32,19.09,19.96,19.83,18.99,19.56,19.56,18.81,18.19,19.24,19.16,18.38,18.72,19.26,19.20,18.30,19.09,19.19,18.82,19.18,19.24,18.85,18.65,18.45,17.24,17.49,17.45,17.72,17.48,16.91,17.89,17.63,17.31,17.61,17.71,18.16,17.55,18.42,18.52,18.94,18.72,18.80,18.48,18.00,17.77,18.14,17.69,17.06,17.90,18.03,17.40,17.56,18.25,17.74,18.27,17.98,17.20,17.52,17.01,16.72,16.53,16.36,16.25,16.35,16.32,17.06,16.51,17.93,17.88,16.12,16.89,16.89,16.98,16.44,16.07,16.80,16.77,16.40,16.28,17.02,16.91,16.60,17.52,17.34,17.89,17.65,16.65,16.12,15.70,14.99,15.61,14.93,15.60,15.29,14.64,14.82,14.77,15.31,15.93,15.39,14.90,15.83,16.37,15.77,16.36,16.09,16.21,15.77,15.54,15.62,15.81,15.40,15.52,15.63,15.45,15.54,15.44,16.04,15.96,15.59,14.81,14.87,14.62,14.45,14.31,14.43,14.20,14.09,13.95,13.91,13.89,13.70,14.24,14.20,13.52,14.35,14.28,15.08,15.25,16.25,15.55,15.11,15.14,14.16,14.78,15.16,15.35,14.83,14.27,14.82,14.92,14.93,14.26,14.99,14.65,14.61,14.44,14.80,14.39,14.16,14.92,14.68,13.65,13.68,12.79,12.56,11.82,11.35,11.63,11.89,13.78,12.44,11.94,13.51,13.56,12.71,12.92,13.70,13.54,13.21,13.78,13.73,13.69,14.22,14.56,15.51,15.31,15.27,15.23,15.40,15.50,14.85,15.12,14.98,14.67,14.65,15.10,14.89,14.26,14.67,15.20,14.51,14.27,15.25,15.15,14.68,15.27,14.79,13.69,13.65,12.84,12.85,13.02,12.19,12.00,13.58,13.44,12.97,13.47,13.61,13.77,13.49,13.84,14.35,14.17,15.05,15.07,13.91,14.70,15.28,15.47,15.00,15.58,15.97,16.94,16.14,16.15,15.95,15.94,15.87,15.37,15.43,15.23,14.54,14.24,14.29,13.84,13.50,12.85,12.34,11.73,11.63,12.77,12.72,13.31,13.84,13.87,13.14,13.13,13.90,14.28,14.31,14.59,14.57,14.81,15.02,15.28,15.11,15.55,15.64,15.96,16.10,16.16,16.38,16.50,16.27,15.92,15.37,15.58,15.25,14.84,14.58,14.25,14.25,14.29,13.12,13.40,12.28,13.04,12.09,13.71,13.15,12.85,14.30,14.09,14.21,13.01,14.01,14.10,13.91,14.25,14.55,14.62,14.54,15.02,14.79,14.98,15.42,15.52,15.82,16.15,16.29,16.11,16.06,16.04,15.25,15.27,15.35,14.83,14.35,14.60,14.40,14.05,13.68,13.82,12.73,13.42,12.11,12.32,12.19,12.28,13.49,13.93,14.32,12.93,13.22,13.83,13.99,13.17,13.88,14.51,14.21,14.13,14.94,15.19,15.09,15.68,16.02,15.95,16.16,16.08,16.37,16.79,16.73,16.09,16.42,16.41,16.48,16.09,16.30,16.53,15.49,15.57,16.38,15.83,14.93,15.53,16.21,14.99,14.92,15.84,15.84,14.84,15.14,16.19,15.59,14.57,15.77,16.22,15.59,15.15,16.89,16.81,16.11,16.33,18.13,17.68,18.70,19.57,16.35,15.54,14.02,13.46,13.56,12.86,13.95,13.33,11.95,12.29,13.56,12.98,11.43,11.32,12.14,11.01,8.87,8.10,5.70,5.63,3.23,2.87,2.58,3.15,3.37,3.34,3.58,3.68,4.50,5.00,4.88,5.42,5.76,6.06,7.26,6.99,6.89,6.44,5.66,6.55,6.37,7.44,7.70,6.43,8.04,7.73,7.33,9.29,8.53,6.58,6.95,5.76,6.05,5.86,6.10,6.63,6.69,7.87,8.96,7.34,7.16,6.60,7.74,7.32,8.34,8.06,7.07,6.89,6.87,6.41,6.88,6.48,6.04,6.24,5.33,5.43,6.37,5.57,6.49,6.81,7.12,7.11,8.62,9.26,9.93,11.29,11.50,10.82,11.89,11.03,10.65,11.34,10.72,13.08,13.30,12.16,12.28,12.79,12.51,11.70,11.72,11.88,10.75,10.30,9.78,9.65,9.20,8.89,8.80,7.65,7.51,7.11,6.77,6.39,6.15,5.95,5.35,4.94,5.07,4.62,3.89,3.96,3.94,3.23,2.66,3.20,3.03,2.26,2.46,3.10,2.80,1.89,2.57,3.23,2.96,2.26,2.97,3.56,4.02,3.40,4.12,4.53,4.99,5.97,6.64,8.84,6.54,6.76,5.58,5.15,4.82,4.25,4.49,4.13,4.62,4.08,4.65,4.68,4.71,4.06,3.75,3.79,3.72,3.80,4.71,5.33,5.66,5.05,4.28,4.01,4.21,4.91,4.93,5.75,5.24,6.14,6.17,5.27,5.34,4.52,4.84,5.37,4.49,4.24,5.14,4.80,4.18,4.60,5.25,4.76,4.41,5.05,5.05,5.15,4.06,4.21,3.43,3.39,2.52,2.51,2.08,2.38,2.70,2.73,3.00,3.35,3.32,3.53,4.03,4.20,4.55,5.62,5.36,4.51,5.52,6.00,5.57,4.78,5.52,5.62,6.66,7.93,8.58,9.14,9.64,8.08,7.67,6.16,6.77,7.57,6.71,5.97,6.88,7.36,6.20,6.88,6.48,6.18,4.65,3.46,3.81,3.63,4.29,4.51,4.16,5.02,5.01,4.01,3.74,3.50,2.95,2.62,1.94,2.03,1.54,1.57,1.78,2.41,2.73,3.38,3.03,2.84,2.01,1.44,0.99,0.77,1.04,1.65,2.14,2.55,2.03,2.61,2.41,3.39,3.13,4.13,4.06,4.91,4.07,4.63,3.87,4.60,4.14,4.99,5.38,5.78,6.89,7.23,7.91,8.67,10.60,10.68,9.68,10.66,12.07,11.03,10.90,10.35,10.27,9.72,8.52,8.04,8.10,8.88,8.66,8.99,9.80,10.66,11.38,10.94,12.90,13.14,14.08,12.98,12.05,10.72,10.12,8.89,7.89,7.36,7.05,6.68,5.70,5.73,4.31,4.64,3.86,4.46,3.93,4.84,4.76,4.09,4.36,4.18,3.29,3.72,2.79,3.20,2.92,3.17,4.06],[27.99,28.05,27.46,27.13,28.01,28.37,28.86,29.05,29.35,28.94,28.82,29.51,29.24,28.94,29.69,29.83,29.53,29.08,29.18,29.46,28.78,28.40,28.94,28.81,27.55,28.08,28.49,27.78,27.28,28.10,28.18,27.34,27.37,28.19,28.13,28.68,28.77,28.13,28.95,29.06,28.91,29.62,29.04,29.83,29.67,29.46,29.57,29.78,30.28,29.97,30.29,30.32,30.36,30.12,29.88,29.25,29.66,29.04,29.61,29.12,29.69,29.53,29.97,29.73,29.37,29.11,29.31,29.01,28.33,28.80,29.40,29.72,29.59,29.83,29.47,29.84,29.16,29.92,29.61,30.05,29.80,30.25,30.15,30.13,30.48,30.47,30.76,30.43,30.26,30.49,30.53,30.34,30.35,30.61,30.58,30.58,30.62,30.63,30.65,30.55,30.60,30.32,30.35,30.52,30.40,30.11,30.35,30.48,30.20,30.20,30.08,29.79,29.95,29.46,29.87,29.24,29.88,29.26,29.94,30.00,29.67,29.97,30.20,29.91,30.37,30.15,29.82,30.17,30.41,30.20,30.02,30.40,30.39,30.14,30.23,30.54,30.54,30.42,30.59,30.68,30.61,30.69,30.58,30.48,30.50,30.27,30.26,29.90,30.10,29.77,29.78,29.02,29.53,29.23,29.31,29.17,29.03,28.71,28.80,28.35,28.08,27.80,27.67,27.17,26.29,26.45,27.51,27.54,26.99,27.32,28.15,28.03,28.19,28.78,28.87,28.79,28.39,28.28,27.31,27.94,27.23,26.40,26.59,26.82,25.73,27.36,27.59,25.50,26.99,27.35,28.17,28.60,29.12,29.13,28.73,28.66,27.98,28.29,26.48,27.73,27.70,27.89,28.09,27.42,25.87,26.09,24.73,25.42,24.62,25.04,26.02,26.67,27.19,26.72,27.05,26.50,25.97,27.22,25.82,27.42,27.26,25.31,25.81,26.71,25.71,24.36,25.34,25.90,24.66,23.93,25.28,25.51,24.81,25.62,24.97,24.65,23.66,24.03,24.02,24.52,24.36,25.64,26.00,26.40,25.57,25.65,24.28,24.76,25.55,24.71,24.56,25.46,25.55,24.67,25.32,26.94,27.84,28.33,27.54,27.85,28.12,27.19,26.76,25.02,25.77,26.41,26.78,25.43,25.34,25.61,25.14,25.92,25.81,25.87,25.98,26.83,27.22,26.67,27.54,26.42,26.35,25.59,25.85,25.66,25.77,25.22,25.40,25.86,24.97,24.71,25.26,25.64,25.51,25.78,25.44,25.31,24.61,25.10,24.64,25.15,24.87,25.19,24.98,26.09,25.77,26.72,26.05,24.93,25.80,26.12,25.60,24.66,25.96,25.64,25.16,25.44,26.15,25.75,26.04,25.67,25.77,24.82,24.40,24.84,24.26,24.47,24.40,25.55,25.63,25.91,26.49,25.49,26.38,25.67,26.18,25.97,26.20,25.76,24.52,24.33,24.20,23.67,24.32,24.30,25.15,25.70,27.16,26.93,27.20,27.24,25.49,25.47,27.28,26.87,25.23,26.26,27.74,26.52,25.86,26.80,27.78,28.31,27.54,28.26,28.05,28.67,27.26,26.95,27.17,26.85,26.16,24.78,26.01,24.46,24.05,24.12,24.06,23.10,22.80,22.86,23.44,24.04,24.23,24.22,25.09,25.48,25.19,25.32,26.34,27.06,27.43,28.06,27.31,27.71,26.58,27.25,27.33,25.53,25.07,23.57,24.04,24.68,24.15,23.29,24.00,24.28,23.29,23.64,24.80,25.02,25.05,25.94,25.30,25.47,24.61,24.87,24.08,22.72,22.93,23.32,22.72,22.46,22.71,22.53,21.89,22.15,22.14,21.55,20.94,20.54,21.37,21.09,21.42,21.78,21.51,21.65,21.50,22.72,22.53,22.20,22.69,21.94,21.98,23.02,22.71,22.09,22.88,23.45,23.12,24.29,24.27,23.61,24.06,22.88,23.61,23.36,22.58,22.24,23.08,22.73,22.20,22.44,22.65,22.37,21.74,22.63,22.63,21.67,22.10,21.51,20.34,20.62,19.44,19.78,20.38,19.81,21.20,20.81,21.87,20.75,21.42,20.68,21.67,21.99,21.80,21.71,22.42,22.54,22.25,22.60,22.76,22.47,22.46,23.30,23.65,23.19,24.06,23.28,23.67,23.57,22.60,22.92,23.57,22.97,22.28,22.80,23.22,23.32,22.61,22.44,21.86,20.82,21.68,22.02,20.81,21.20,21.80,21.34,20.94,21.48,21.64,21.03,20.86,21.48,21.25,22.10,22.18,22.90,22.61,21.89,22.25,22.90,22.29,21.60,22.54,22.87,22.02,21.97,22.97,22.91,23.46,22.80,22.34,21.82,22.36,22.57,21.69,22.05,22.35,21.64,21.54,20.88,20.96,21.54,21.02,20.51,21.10,21.33,20.64,20.45,21.13,20.89,20.91,21.28,21.59,21.28,21.63,22.05,21.14,21.20,22.07,21.95,21.44,21.83,22.40,21.97,21.58,22.26,22.74,22.23,22.49,21.41,22.50,21.48,21.13,21.68,21.11,20.10,20.39,20.72,20.21,20.83,20.69,19.50,20.12,20.93,20.28,19.44,20.56,20.66,19.73,19.90,20.73,20.08,20.32,20.63,20.87,21.41,20.77,20.63,21.03,21.30,20.46,20.24,21.03,20.95,20.36,20.51,21.21,20.63,20.08,20.77,20.93,19.79,19.74,19.74,18.83,19.25,16.73,18.03,18.56,18.55,19.60,19.21,18.12,19.04,19.53,19.13,18.73,19.80,19.50,19.22,19.18,18.99,18.28,19.73,19.59,20.16,20.53,20.16,20.89,20.26,21.26,20.70,20.11,20.40,21.06,20.28,19.78,20.68,20.76,20.08,19.93,20.76,20.67,21.32,20.76,20.41,20.19,20.14,20.15,19.58,19.39,19.44,19.16,19.00,19.34,19.34,18.68,18.93,19.07,18.81,18.35,18.61,18.43,17.27,18.13,17.05,18.30,18.08,18.55,19.90,19.69,19.29,20.11,20.13,20.67,20.76,20.67,19.86,19.88,19.20,19.54,20.14,20.26,20.14,21.49,21.39,21.74,20.71,19.99,20.68,20.86,19.86,19.70,20.72,20.49,19.81,19.98,20.72,20.23,19.43,20.03,20.48,19.77,19.30,20.09,20.30,20.52,19.94,19.78,19.64,19.65,19.44,18.77,18.90,19.08,18.57,18.16,18.45,18.80,18.10,17.50,18.46,18.63,17.89,18.13,19.00,19.22,19.16,19.78,20.53,20.77,20.04,20.43,21.00,20.61,19.70,20.26,20.89,19.75,19.28,20.46,20.42,19.44,19.28,20.47,20.02,19.68,19.16,18.50,18.08,18.22,18.35,18.17,17.67,18.05,18.83,18.13,17.72,18.72,18.75,18.18,18.00,19.06,19.32,18.98,19.81,18.52,18.98,20.97,21.21,21.11,20.85,20.39,20.45,21.00,20.06,20.42,21.26,20.61,19.59,20.05,20.62,19.67,19.30,19.96,19.98,18.85,19.08,18.44,19.62,19.25,18.88,18.53,18.36,18.00,17.63,17.86,17.69,17.26,17.42,17.41,16.92,16.83,16.14,16.26,16.44,16.37,17.54,17.25,16.97,17.76,18.94,19.29,17.94,19.27,18.78,19.69,18.44,18.66,18.40,16.85,16.30,17.43,17.39,15.42,16.63,17.45,16.93,16.39,17.09,17.84,17.52,17.42,17.85,18.25,17.73,18.07,18.54,18.73,18.08,18.49,19.58,19.29,20.21,18.90,19.38,18.50,19.03,18.72,17.79,18.43,18.22,17.67,17.89,17.64,17.32,17.28,16.39,16.48,16.25,16.73,16.76,17.11,17.35,17.48,17.35,18.06,17.69,17.97,17.75,17.97,18.28,18.61,18.65,19.78,19.67,18.43,19.17,19.46,18.45,17.98,19.02,18.91,18.28,18.39,19.00,18.46,18.19,18.60,18.89,18.57,19.07,19.15,18.57,18.18,18.25,17.00,17.40,17.37,17.70,17.58,17.41,17.77,17.78,17.42,18.06,17.72,17.86,17.60,18.19,18.33,18.55,18.22,18.44,18.09,17.66,17.31,17.71,17.39,17.13,17.51,17.74,17.31,17.28,17.79,17.44,17.98,17.75,17.23,17.42,16.62,16.51,16.47,16.33,15.93,16.44,16.41,17.04,16.38,17.55,17.55,16.39,16.50,16.50,16.75,16.24,16.27,16.51,16.44,16.38,16.12,16.60,16.80,16.72,17.12,16.97,17.63,17.30,16.56,15.64,15.45,14.62,15.07,14.88,14.83,14.77,14.62,14.54,14.46,14.69,15.26,15.55,14.46,15.40,16.02,15.59,16.07,16.08,15.92,15.55,15.56,15.45,15.71,15.39,15.51,15.59,15.40,15.25,15.32,15.90,15.82,15.25,14.72,14.66,14.48,14.39,14.27,14.35,14.26,13.70,14.25,14.30,13.75,14.36,14.64,14.15,13.70,13.58,14.19,14.70,15.03,15.84,15.34,15.24,14.74,14.56,14.86,15.25,15.34,14.76,14.68,14.97,14.79,14.82,14.37,14.83,14.45,14.20,14.38,14.83,14.49,13.79,14.92,14.80,13.78,13.69,13.17,13.00,13.04,12.17,12.19,11.75,13.81,12.84,12.34,14.28,13.56,13.53,13.34,13.77,13.52,13.62,14.16,14.13,13.62,14.23,14.80,15.57,15.55,15.44,15.27,15.54,15.59,15.04,15.08,15.01,14.44,14.55,14.87,14.87,14.06,14.67,14.96,14.50,14.33,15.20,15.21,14.78,14.75,15.15,13.77,13.58,12.86,13.20,12.97,12.86,12.37,14.07,13.08,13.28,13.91,13.48,13.48,13.52,14.01,14.54,14.32,15.21,15.08,14.08,14.81,15.16,15.18,14.84,15.31,15.98,16.87,15.85,16.06,15.86,15.72,15.82,15.12,15.28,15.07,14.63,14.33,13.96,13.84,13.57,13.14,12.64,11.99,11.93,12.53,12.92,13.27,13.70,13.79,13.11,13.48,13.82,14.50,14.36,15.03,14.93,14.83,15.33,15.54,15.32,15.56,15.89,16.26,16.17,16.57,16.43,16.56,16.36,15.76,15.56,15.57,15.30,14.89,14.57,14.36,14.63,14.09,13.26,13.31,12.70,13.34,12.40,13.67,13.15,13.18,14.68,14.29,14.45,13.18,14.07,14.32,13.95,14.48,14.76,14.42,14.68,15.17,15.02,15.13,15.75,15.77,15.91,16.45,16.55,16.29,16.24,16.12,15.31,15.42,15.34,14.81,14.48,14.81,14.41,13.95,14.05,14.14,12.99,13.12,12.04,12.30,12.10,12.85,13.97,14.20,14.73,13.50,13.45,14.27,14.33,13.34,14.15,14.83,14.47,14.27,15.09,15.17,15.37,15.71,16.17,16.12,16.28,16.49,16.63,17.06,16.93,16.20,16.59,16.89,16.56,16.14,16.57,16.76,15.59,15.79,16.60,15.94,15.17,15.68,16.28,15.22,15.17,16.08,16.03,14.96,15.69,16.56,15.64,14.89,16.25,16.66,15.66,15.42,17.12,17.13,16.15,16.50,18.13,17.71,18.42,19.49,16.33,15.92,14.37,13.46,14.05,13.03,14.38,13.82,12.11,12.62,13.73,12.87,11.71,11.57,12.22,11.09,9.42,8.08,5.69,5.70,3.36,3.13,2.46,3.17,3.66,3.49,3.38,3.47,4.57,5.10,5.04,5.62,5.98,6.52,7.54,7.45,7.40,6.93,6.12,7.01,6.58,7.73,7.93,6.78,8.18,7.80,7.75,9.33,8.80,6.88,6.97,5.78,6.15,6.20,6.27,6.91,6.92,8.34,9.22,7.58,7.68,6.95,8.05,7.63,8.69,8.54,7.12,7.07,7.00,6.77,7.14,6.89,6.29,6.68,5.79,5.82,6.62,6.01,6.87,6.62,7.71,7.66,9.27,9.69,10.28,11.48,11.69,10.80,11.97,11.25,11.23,11.74,11.16,13.12,13.26,12.15,12.38,12.98,13.05,11.69,11.85,12.24,11.18,10.77,10.29,10.13,9.75,9.33,9.16,8.48,8.18,7.86,7.39,6.79,6.51,6.40,5.77,5.30,5.47,4.91,4.22,4.32,4.04,3.54,3.27,3.49,3.16,2.52,2.81,3.06,2.83,2.08,2.74,2.96,2.73,2.20,3.19,3.51,3.65,3.43,4.46,4.56,5.39,6.35,7.21,9.32,6.83,7.18,5.74,5.62,4.84,4.39,4.47,4.32,4.55,3.91,4.42,4.47,4.58,3.90,3.43,3.40,3.21,3.37,4.22,4.78,4.96,4.66,3.85,3.79,3.81,4.38,4.50,5.08,4.86,5.38,5.51,4.82,4.90,4.26,4.84,4.99,4.40,4.04,4.88,4.73,4.08,4.60,5.00,4.52,4.63,5.22,5.07,5.04,4.11,4.18,3.37,3.11,2.31,2.33,1.79,2.29,2.17,2.41,2.72,3.10,3.10,3.18,3.80,3.96,4.27,4.97,4.90,4.38,4.98,5.50,5.34,4.71,5.48,5.50,6.48,7.66,8.22,8.98,9.45,8.07,7.78,6.03,6.86,7.44,6.82,5.89,7.10,7.28,6.29,6.99,6.33,6.33,4.62,3.64,3.76,3.59,4.22,4.54,4.26,5.05,5.07,4.06,3.73,3.49,2.80,2.55,1.96,2.16,1.81,1.94,2.17,2.96,3.25,4.46,4.16,3.66,2.69,2.14,1.47,0.92,0.77,1.00,1.52,1.95,1.82,2.40,2.23,3.21,3.17,4.06,4.17,4.98,4.18,4.90,3.93,4.76,4.32,5.23,5.47,5.98,7.41,7.86,8.46,9.37,11.03,11.17,9.91,10.99,12.46,11.38,11.20,10.73,10.35,10.02,9.06,8.25,8.32,9.48,9.32,9.72,10.63,10.99,12.15,11.55,13.55,13.71,14.60,13.73,12.84,11.47,10.41,9.83,8.61,7.95,7.13,7.05,6.03,5.83,4.71,4.91,3.72,4.61,3.98,4.99,4.91,4.23,4.37,4.18,3.24,3.44,2.67,2.78,2.41,2.67,3.29],[27.84,27.80,27.45,27.25,28.01,28.36,28.81,28.94,29.23,28.95,28.76,29.36,29.18,28.87,29.61,29.74,29.54,28.99,29.04,29.37,28.63,28.40,28.88,28.79,27.53,28.14,28.66,27.80,27.37,28.15,28.25,27.46,27.32,28.01,28.01,28.60,28.64,28.27,28.83,29.05,28.93,29.51,28.95,29.73,29.47,29.47,29.47,29.73,30.23,29.87,30.22,30.18,30.25,30.02,29.80,29.20,29.50,29.13,29.45,29.12,29.62,29.50,29.94,29.68,29.35,29.03,29.15,28.87,28.34,28.79,29.36,29.59,29.53,29.68,29.37,29.69,29.14,29.76,29.54,29.90,29.72,30.14,30.06,29.99,30.41,30.38,30.73,30.33,30.12,30.40,30.55,30.22,30.20,30.56,30.51,30.52,30.54,30.61,30.55,30.47,30.53,30.20,30.20,30.39,30.28,29.95,30.22,30.39,30.08,30.10,29.99,29.69,29.79,29.35,29.73,29.21,29.76,29.15,29.86,29.91,29.55,29.86,30.13,29.83,30.28,30.10,29.66,30.07,30.35,30.07,29.83,30.35,30.28,29.98,30.08,30.46,30.47,30.27,30.51,30.63,30.50,30.61,30.47,30.38,30.46,30.19,30.08,29.76,29.90,29.65,29.63,28.91,29.41,29.08,29.22,29.02,28.91,28.64,28.60,28.25,28.00,27.69,27.62,27.14,26.32,26.55,27.51,27.47,26.74,27.26,28.09,27.90,28.00,28.62,28.77,28.69,28.24,28.22,27.12,27.68,27.14,26.30,26.37,26.79,25.94,27.17,27.38,25.62,26.99,27.21,28.09,28.35,28.90,28.81,28.51,28.50,27.99,28.19,26.68,27.79,27.69,27.89,28.05,27.47,26.04,26.06,24.90,25.40,24.69,24.97,25.99,26.32,27.07,26.49,26.98,26.36,25.93,27.08,25.99,27.33,27.16,25.43,25.80,26.64,25.60,24.56,25.55,25.66,24.70,24.25,25.14,25.27,24.94,25.64,25.24,24.75,24.05,24.33,24.22,24.65,24.72,25.76,26.09,26.54,25.83,26.01,24.47,25.05,25.58,24.97,24.89,25.67,25.81,25.02,25.58,26.88,27.74,28.15,27.44,27.71,28.08,27.00,26.83,25.36,26.05,26.34,26.67,25.73,25.35,25.56,25.05,25.81,25.81,26.01,26.16,26.59,27.15,26.65,27.43,26.37,26.34,25.66,25.85,25.67,25.82,25.03,25.32,25.81,25.15,24.83,25.24,25.65,25.32,25.89,25.52,25.34,24.83,25.10,24.75,25.10,25.07,25.43,24.96,26.18,25.79,26.82,26.07,25.01,25.92,26.13,25.62,24.97,26.01,25.59,25.11,25.36,26.09,25.71,25.95,25.51,25.57,24.87,24.56,24.96,24.45,24.73,24.45,25.70,25.72,25.95,26.39,25.51,26.24,25.62,26.14,26.06,26.26,26.01,24.96,24.61,24.44,23.98,24.41,24.51,25.41,25.95,27.17,26.89,27.03,27.25,25.77,25.81,27.20,26.80,25.50,26.24,27.59,26.43,25.88,26.74,27.53,28.10,27.50,28.08,27.80,28.44,27.20,26.90,27.07,26.88,26.33,25.14,26.03,24.95,24.89,24.82,24.48,23.96,23.46,23.58,24.20,24.61,24.56,24.74,25.39,25.69,25.42,25.75,26.48,27.08,27.39,28.01,27.33,27.71,26.88,27.36,27.42,25.87,25.59,24.44,24.69,25.12,24.60,24.00,24.61,24.76,24.06,24.12,25.20,25.47,25.48,26.30,25.68,25.78,24.91,25.23,24.33,23.20,23.56,23.76,23.10,23.00,23.28,22.99,22.62,22.90,22.72,22.16,21.56,21.24,21.94,21.55,21.79,22.13,22.04,21.91,21.83,22.86,22.81,22.55,22.97,22.37,22.42,23.28,22.94,22.48,23.45,23.66,23.38,24.58,24.57,24.02,24.26,23.09,23.58,23.61,22.94,22.53,23.29,23.09,22.56,22.83,23.00,22.81,22.37,23.25,23.23,22.37,22.85,22.11,21.05,21.07,19.91,20.27,20.81,20.47,21.72,21.40,22.64,21.51,22.31,21.50,22.68,22.88,22.49,22.62,23.34,23.15,22.88,23.27,23.41,23.22,23.00,23.72,23.95,23.50,24.30,23.68,23.95,23.76,23.05,23.31,23.82,23.31,22.76,23.14,23.52,23.61,22.99,22.83,22.25,21.42,22.23,22.49,21.59,21.90,22.39,22.03,21.60,22.23,22.40,21.78,21.60,22.40,22.12,22.89,23.01,23.26,23.20,22.63,22.89,23.43,22.85,22.37,23.08,23.25,22.62,22.51,23.22,23.24,23.66,23.29,22.76,22.33,22.76,22.70,22.04,22.00,22.55,21.87,21.95,21.13,21.31,22.02,21.41,20.88,21.87,21.87,21.10,21.10,21.90,21.51,21.57,22.12,22.44,22.01,22.36,22.62,21.87,22.06,22.55,22.50,22.01,22.24,22.60,22.25,21.90,22.40,22.77,22.49,22.46,21.51,22.45,21.75,21.29,21.80,21.31,20.10,20.59,20.78,20.54,21.07,20.71,19.47,20.55,21.38,20.67,19.72,21.05,21.41,20.14,20.24,21.06,20.73,20.58,21.47,21.69,22.11,21.55,21.29,21.70,21.79,21.19,20.88,21.26,21.44,21.10,20.96,21.24,21.11,20.46,20.89,21.26,20.15,19.86,19.79,19.18,19.39,17.10,18.53,18.69,18.83,19.86,19.76,18.35,19.42,20.34,19.58,18.83,20.46,20.22,19.56,19.72,19.49,19.02,20.33,20.02,20.92,21.22,21.06,21.56,20.99,21.50,21.46,20.94,21.01,21.42,20.86,20.60,21.12,21.26,20.68,20.63,21.05,21.10,21.52,21.14,21.00,20.63,20.91,20.88,20.47,20.26,20.00,20.20,19.64,20.32,20.10,19.67,19.32,19.66,19.48,18.87,18.67,18.84,17.81,18.49,17.29,18.72,18.53,19.13,20.25,20.16,19.73,20.45,20.79,21.47,21.47,21.72,20.45,20.47,19.61,20.25,20.78,20.55,20.89,21.88,21.37,21.96,21.33,20.55,21.10,21.11,20.71,20.54,21.06,20.90,20.28,20.45,20.94,20.63,19.92,20.36,20.74,20.46,19.94,20.58,20.77,20.89,20.44,20.47,20.26,20.43,20.28,19.82,19.90,19.71,19.52,19.07,19.55,19.55,18.96,18.08,19.31,19.44,18.57,18.50,19.71,19.84,19.69,20.33,21.01,21.14,20.72,20.84,21.16,20.89,20.30,20.60,21.15,20.05,19.79,20.85,20.76,19.92,20.00,20.84,20.58,20.26,20.02,19.21,19.05,18.87,19.08,19.07,18.46,18.90,19.53,18.81,18.10,19.43,19.51,18.21,18.16,19.37,19.64,19.31,19.84,18.48,19.08,20.59,21.17,21.07,20.93,20.59,20.88,21.35,20.56,20.81,21.71,20.92,20.12,20.55,21.33,20.13,19.85,20.44,20.52,19.39,19.66,19.07,19.91,19.82,19.43,19.13,18.84,18.62,18.50,18.63,18.47,17.99,18.29,18.41,17.65,17.13,16.04,16.02,16.53,16.13,17.24,17.64,17.28,18.17,19.15,19.37,18.03,19.26,19.01,19.65,18.58,18.38,18.29,16.97,15.74,16.85,18.10,15.84,16.56,18.07,17.46,16.82,17.64,18.32,18.05,18.00,18.62,18.96,18.52,18.78,19.20,19.35,18.72,19.13,19.82,19.83,20.55,19.44,19.81,18.94,19.42,19.18,18.54,18.94,18.76,18.57,18.66,18.45,17.98,16.71,16.57,16.56,16.35,16.47,17.15,17.78,17.68,18.14,18.07,18.50,18.18,18.69,18.46,18.65,18.83,19.28,19.32,20.17,19.99,19.01,19.50,19.73,19.10,18.51,19.45,19.51,18.81,18.89,19.43,18.96,18.62,19.01,19.39,18.99,19.36,19.27,18.76,18.51,18.40,17.17,17.74,17.46,18.30,17.97,17.54,18.13,18.12,17.75,18.02,18.44,18.57,17.89,18.48,18.88,18.96,18.53,18.66,18.63,17.98,17.76,18.21,17.97,17.18,18.00,18.14,17.56,17.71,18.19,17.84,18.30,17.95,17.61,17.71,16.63,16.60,16.77,16.32,15.89,16.59,16.56,17.30,16.37,17.56,17.49,16.33,16.78,16.77,17.02,16.49,16.27,16.90,16.91,16.30,16.35,16.98,16.97,16.55,17.40,17.32,17.87,17.51,16.69,15.53,15.64,14.62,15.42,14.97,15.18,14.53,14.78,14.38,14.12,14.62,15.01,15.35,14.92,15.66,15.88,15.76,16.13,16.17,15.96,15.68,15.51,15.54,15.76,15.30,15.52,15.41,15.55,15.32,15.21,15.64,15.69,15.39,14.71,14.89,14.59,14.37,14.17,14.57,14.64,13.47,13.92,14.19,13.33,13.58,13.76,13.41,12.45,12.31,13.89,13.78,14.37,15.84,15.51,15.40,15.05,15.12,15.02,15.18,15.19,14.99,15.20,14.89,14.94,14.91,14.92,14.76,14.51,14.55,14.57,14.81,14.45,14.12,14.95,14.79,13.82,14.13,12.94,12.84,12.66,11.91,11.91,11.83,13.56,12.69,11.30,13.53,13.76,12.79,12.46,14.17,13.96,13.36,14.37,14.46,14.17,14.69,15.33,15.52,15.84,15.89,15.65,15.62,15.51,15.52,15.46,15.09,14.81,15.22,15.16,14.97,14.56,15.02,15.09,14.81,14.79,15.47,15.19,14.88,15.19,15.25,14.15,13.77,12.79,12.87,13.30,12.61,12.29,13.97,13.60,13.31,13.98,14.23,13.97,13.73,14.53,15.14,15.00,15.81,15.50,14.87,15.58,15.90,15.67,15.53,16.11,16.56,17.41,16.61,16.72,16.55,16.12,16.46,15.84,15.45,15.50,15.29,14.74,14.57,14.56,14.27,13.79,13.03,12.23,12.23,13.08,12.68,13.61,14.11,14.35,13.15,13.72,14.63,15.06,14.97,15.67,15.60,15.68,16.14,16.03,15.95,16.40,16.52,16.51,16.92,16.85,17.09,17.54,17.04,16.60,16.35,16.49,15.94,15.67,15.39,15.12,15.16,14.69,13.44,13.74,12.55,13.42,12.45,13.25,13.00,12.92,14.31,13.95,14.17,13.60,14.24,14.73,14.41,14.58,15.15,15.02,15.41,15.93,15.79,16.01,16.36,16.48,16.81,16.98,17.15,17.08,16.92,16.86,16.32,16.49,16.17,15.79,15.22,15.74,15.33,14.56,14.61,14.61,13.20,13.68,12.58,12.58,12.61,13.48,14.16,14.61,14.92,13.47,13.63,14.52,14.62,13.62,14.47,15.28,14.88,14.86,15.81,16.05,15.92,16.59,16.87,16.72,16.98,16.83,17.20,17.42,17.37,16.98,17.24,17.24,17.30,17.00,17.16,17.37,16.64,16.42,17.12,16.57,15.98,16.46,16.88,15.75,15.84,16.71,16.49,15.59,16.14,16.89,16.22,15.31,16.80,17.00,16.07,15.79,17.49,17.47,16.66,16.90,18.51,18.20,19.10,20.09,16.69,16.44,15.11,13.80,14.69,13.58,14.76,14.26,12.43,12.59,14.08,13.08,11.80,11.61,12.46,11.38,9.72,8.86,6.18,6.03,3.73,3.38,2.93,3.49,4.01,3.67,3.55,3.81,4.78,5.41,5.39,5.76,6.34,6.83,7.87,7.80,7.78,7.43,6.20,7.16,6.74,7.94,8.16,6.81,8.19,7.98,7.72,9.51,8.94,7.12,7.18,6.12,6.44,6.31,6.57,7.31,6.79,8.55,9.52,8.03,7.81,7.04,8.32,7.91,8.93,8.74,7.48,7.45,7.18,7.00,7.22,7.08,6.62,7.03,6.20,6.29,6.98,6.31,7.42,7.02,8.11,8.12,9.57,10.19,10.79,12.39,12.61,11.33,12.37,11.48,11.15,11.77,11.46,13.45,13.65,12.50,12.82,13.39,13.73,12.21,12.28,13.13,12.05,11.86,11.00,10.65,10.54,9.89,9.53,8.96,8.75,8.27,7.97,7.38,7.21,6.90,6.06,5.76,5.98,5.29,4.68,4.79,4.62,3.99,3.61,3.81,3.75,3.05,3.03,3.34,3.03,2.16,2.87,3.28,2.89,2.20,3.16,3.77,3.93,3.77,4.54,4.68,5.70,6.93,7.96,10.27,7.51,7.54,6.08,5.73,4.97,4.50,4.68,4.40,4.84,4.04,4.67,4.53,4.67,3.80,3.39,3.30,3.23,3.15,4.20,4.72,4.87,4.32,3.59,3.23,3.29,4.06,4.05,4.65,4.25,4.97,5.05,4.31,4.44,3.78,4.25,4.60,3.90,3.71,4.56,4.38,3.66,4.19,4.93,4.49,4.44,5.08,4.95,5.06,3.90,4.15,3.38,3.05,2.47,2.19,1.53,2.28,1.95,1.97,2.64,2.83,2.59,2.98,3.50,3.52,3.71,4.61,4.45,3.88,4.84,5.11,4.98,4.40,5.39,5.47,6.61,7.64,8.39,8.73,9.33,7.97,7.73,6.29,6.85,7.62,7.05,6.25,7.31,7.63,6.85,7.37,6.90,5.99,4.68,3.82,3.94,3.74,4.25,4.50,4.01,4.83,5.03,3.80,3.80,3.39,3.06,2.71,2.19,2.64,2.32,2.53,2.68,3.53,3.67,4.84,4.70,3.74,3.18,2.43,1.67,1.39,1.01,0.76,1.02,1.53,1.68,2.31,2.28,3.11,3.25,4.14,4.14,4.88,4.24,4.95,4.24,4.93,4.54,5.50,5.91,6.42,7.70,8.12,8.88,9.82,11.59,11.68,10.45,11.31,12.86,11.69,11.67,10.82,10.92,10.36,9.37,8.54,8.43,9.69,9.74,10.23,10.89,11.31,12.70,12.35,14.56,14.78,15.67,14.36,13.77,12.13,11.00,10.12,9.21,8.26,7.36,7.61,6.22,6.27,5.04,4.99,4.12,4.87,4.18,4.99,4.88,4.31,4.43,4.18,3.18,3.32,2.63,2.64,2.25,2.32,3.12],[28.51,28.22,27.80,27.48,28.32,28.66,29.04,29.20,29.49,29.24,29.08,29.60,29.43,29.21,29.84,29.98,29.70,29.35,29.27,29.60,28.99,28.67,28.98,29.00,27.84,28.26,28.65,27.88,27.42,28.08,28.19,27.54,27.38,28.19,28.21,28.76,28.85,28.33,29.09,29.17,29.01,29.73,29.16,30.00,29.84,29.70,29.75,29.96,30.42,30.09,30.46,30.43,30.46,30.19,30.01,29.36,29.69,29.14,29.63,29.23,29.78,29.62,30.03,29.79,29.45,29.15,29.31,29.05,28.43,28.86,29.48,29.72,29.59,29.82,29.49,29.90,29.26,29.96,29.77,30.08,29.92,30.30,30.18,30.11,30.49,30.50,30.80,30.48,30.31,30.55,30.66,30.43,30.41,30.69,30.67,30.67,30.71,30.72,30.75,30.62,30.68,30.43,30.40,30.59,30.47,30.13,30.38,30.57,30.25,30.23,30.15,29.82,29.97,29.46,29.87,29.38,29.93,29.42,30.02,30.04,29.79,30.01,30.29,29.98,30.42,30.25,29.84,30.25,30.46,30.18,30.08,30.47,30.43,30.18,30.27,30.60,30.60,30.49,30.63,30.75,30.67,30.72,30.60,30.52,30.56,30.31,30.28,29.91,30.12,29.82,29.77,29.05,29.60,29.29,29.43,29.18,29.16,28.91,28.80,28.40,28.30,27.89,27.73,27.44,26.60,26.92,27.72,27.87,27.25,27.67,28.44,28.27,28.41,28.99,28.96,29.02,28.65,28.57,27.72,28.15,27.64,26.91,26.92,27.15,26.17,27.60,27.83,25.90,27.30,27.54,28.39,28.60,29.28,29.21,28.78,28.83,28.33,28.50,26.84,27.96,27.98,28.20,28.32,27.81,26.42,26.60,25.58,25.85,25.08,25.33,26.31,26.96,27.46,27.14,27.40,26.89,26.50,27.45,26.38,27.76,27.47,25.91,26.30,27.07,26.06,24.96,25.73,26.02,25.06,24.54,25.46,25.61,25.03,25.66,25.09,24.85,24.24,24.69,24.72,25.00,25.22,26.20,26.43,26.75,26.07,26.31,25.04,25.21,25.93,25.39,25.25,25.99,26.14,25.34,25.77,27.30,28.08,28.56,27.87,28.11,28.31,27.48,27.03,25.43,25.91,26.67,26.92,25.72,25.72,25.72,25.76,26.57,26.41,26.52,26.79,26.98,27.70,27.42,28.00,26.82,26.93,26.00,26.08,26.07,25.84,25.10,25.45,26.03,24.92,24.88,25.25,25.64,25.40,25.81,25.48,25.41,24.97,25.16,24.97,25.46,25.39,25.95,25.11,26.53,26.07,26.96,26.35,25.05,26.06,26.38,25.68,24.92,26.08,25.76,25.33,25.46,26.15,25.69,25.92,25.78,25.79,24.90,24.53,25.32,24.88,24.88,24.97,25.98,26.21,26.45,26.89,25.88,26.60,25.90,26.31,26.35,26.28,25.96,25.00,24.80,24.73,24.34,24.88,25.14,25.90,26.32,27.46,27.26,27.29,27.32,25.81,26.02,27.55,26.98,25.65,26.47,27.84,26.75,26.29,27.14,27.85,28.38,27.67,28.31,28.07,28.64,27.55,27.18,27.54,27.20,26.56,25.24,26.50,25.14,25.30,24.99,24.89,24.07,23.56,23.82,24.53,25.00,24.93,25.04,25.77,26.05,25.85,26.05,26.73,27.38,27.80,28.25,27.66,27.95,27.11,27.48,27.46,26.07,25.81,24.83,25.03,25.36,25.00,24.20,24.89,25.09,24.11,24.11,25.35,25.67,25.69,26.53,25.92,26.06,25.26,25.46,24.53,23.37,23.68,23.96,23.21,23.00,23.35,23.05,22.52,22.94,22.71,22.03,21.58,21.14,21.87,21.59,21.95,22.37,22.14,22.08,21.94,23.13,23.08,22.58,23.17,22.42,22.48,23.47,23.05,22.42,23.32,23.99,23.38,24.56,24.62,24.09,24.54,23.34,23.93,23.98,22.97,22.79,23.72,23.15,22.72,23.24,23.32,22.86,22.56,23.51,23.41,22.45,22.92,22.27,21.12,21.23,19.99,20.50,20.99,20.55,21.85,21.43,22.68,21.50,22.42,21.47,22.68,22.87,22.61,22.69,23.41,23.19,22.99,23.44,23.60,23.21,23.02,23.89,24.10,23.65,24.50,23.79,24.17,24.00,23.00,23.31,24.10,23.38,22.65,23.15,23.60,23.66,23.05,22.77,22.19,21.43,22.19,22.40,21.44,21.81,22.25,22.02,21.57,22.20,22.41,22.03,21.51,22.43,22.24,23.01,23.09,23.34,23.28,22.70,22.93,23.50,22.91,22.28,23.05,23.36,22.46,22.33,23.33,23.25,23.75,23.19,22.68,22.20,22.79,22.80,22.02,22.17,22.66,22.03,22.10,21.12,21.43,22.01,21.29,20.77,21.72,21.86,20.95,21.00,21.88,21.63,21.83,22.13,22.36,22.01,22.20,22.47,21.73,21.90,22.49,22.47,21.78,22.17,22.74,22.27,21.93,22.58,22.99,22.48,22.62,21.61,22.68,21.76,21.27,21.89,21.50,20.37,20.61,20.96,20.56,21.17,20.82,19.73,20.48,21.32,20.42,19.67,20.98,21.10,19.84,20.29,21.30,20.57,20.82,21.34,21.47,21.83,21.38,21.08,21.36,21.61,21.08,20.57,21.22,21.34,20.51,20.68,21.30,20.92,20.15,20.76,21.15,20.00,19.98,19.68,19.08,19.50,17.34,18.83,18.95,18.98,19.81,19.69,18.38,19.12,19.82,19.32,18.76,19.80,19.76,19.26,19.67,19.74,19.22,19.87,19.73,20.48,21.10,20.90,21.35,20.86,21.29,21.15,20.39,20.79,21.17,20.66,20.11,20.90,21.03,20.31,20.26,20.93,20.95,21.52,21.07,20.69,20.32,20.58,20.47,19.88,19.65,19.72,19.62,19.19,19.70,19.72,19.14,18.96,19.26,19.04,18.23,18.35,18.63,17.57,18.35,17.44,18.46,18.55,18.80,20.16,20.08,19.37,20.88,21.01,21.83,21.65,21.64,20.45,20.39,19.61,20.06,20.66,20.63,20.80,22.36,22.16,22.48,21.46,20.53,21.37,21.35,20.38,20.15,21.02,20.78,20.03,20.32,20.88,20.52,19.69,20.31,20.66,20.14,19.66,20.49,20.60,20.73,20.32,20.08,19.83,19.95,19.92,19.36,19.29,19.47,19.33,18.72,18.99,19.37,18.97,17.93,18.73,19.38,18.58,18.32,19.47,19.80,19.77,20.35,21.16,21.61,20.57,20.93,21.49,21.06,20.13,20.68,21.28,20.16,19.84,20.98,20.91,19.90,19.95,20.91,20.58,20.01,19.73,18.94,18.50,18.58,18.91,18.79,18.22,18.80,19.42,18.63,18.20,19.33,19.37,18.15,18.05,19.17,19.59,19.06,19.88,18.41,19.07,20.81,21.17,21.08,21.10,20.42,20.99,21.41,20.38,20.96,21.66,21.09,20.16,20.39,21.18,20.13,19.70,20.34,20.44,19.22,19.33,18.61,19.72,19.24,18.89,18.90,18.53,18.12,17.93,18.22,17.94,17.52,17.84,17.93,17.10,16.80,16.05,15.95,16.43,16.25,17.30,17.12,16.92,17.60,18.86,19.06,17.68,18.98,18.70,19.42,18.30,18.09,17.82,16.46,15.43,16.61,17.20,15.44,16.09,17.27,16.82,16.37,17.19,17.72,17.63,17.51,17.71,18.32,17.87,18.11,18.62,18.78,18.24,18.52,19.36,19.30,20.11,19.20,19.49,18.62,19.41,19.18,18.14,18.56,18.28,17.97,18.08,17.77,17.39,16.78,16.39,16.43,16.16,16.45,17.01,17.20,17.67,17.46,17.50,17.98,17.67,18.02,17.81,18.00,18.42,18.72,18.81,19.58,19.48,18.44,19.21,19.46,18.53,18.03,19.15,19.16,18.41,18.66,19.29,18.72,18.29,18.86,19.09,18.33,19.10,19.01,18.65,18.29,18.18,17.10,17.74,17.35,17.71,17.59,17.70,17.73,17.74,17.64,17.97,17.68,17.87,17.71,18.13,18.27,18.51,18.25,18.39,18.23,17.74,17.42,18.29,17.63,17.12,17.49,17.86,17.41,17.57,18.06,17.73,18.12,17.67,17.34,17.61,16.95,16.74,16.81,16.53,16.29,16.71,16.66,17.09,16.47,17.32,17.11,16.49,16.77,16.50,16.90,16.52,16.38,16.74,16.65,16.56,16.44,16.94,16.82,16.78,17.36,17.20,17.69,17.39,16.80,16.27,16.58,15.40,15.85,15.59,15.55,15.00,14.99,14.80,14.12,14.80,15.13,15.53,15.09,15.36,15.81,15.86,16.09,15.79,15.90,15.68,15.38,15.53,15.59,15.51,15.54,15.82,15.61,15.79,15.65,16.01,16.08,15.80,15.67,15.69,15.22,15.26,14.91,14.54,14.64,13.77,14.38,13.93,13.32,13.45,14.07,13.01,13.75,13.13,13.05,13.17,13.77,15.59,15.35,14.71,14.66,14.58,14.71,14.96,15.16,14.80,14.80,15.09,15.06,14.78,14.76,15.13,14.96,14.78,15.06,15.34,15.39,14.99,15.56,15.47,14.50,14.85,13.74,13.60,13.68,12.33,12.32,12.46,14.20,12.74,12.09,13.55,13.88,12.57,12.60,13.78,14.06,13.17,14.28,14.58,14.16,13.91,14.62,15.34,15.23,15.50,15.59,15.87,15.70,15.07,15.56,15.39,14.91,15.24,15.31,15.57,15.29,15.27,15.48,15.69,15.31,15.53,15.65,15.36,15.28,15.46,14.37,14.90,13.56,13.80,14.19,13.22,12.98,14.20,14.04,14.17,13.93,14.49,14.30,13.80,14.19,15.00,14.84,15.57,15.40,15.04,15.37,15.67,15.70,15.65,15.99,16.38,17.22,16.54,16.64,16.43,16.19,16.44,15.88,15.55,15.83,15.50,15.04,15.06,14.77,14.49,14.41,13.72,12.75,12.77,13.81,13.28,14.14,14.04,14.41,13.78,13.82,14.45,14.65,14.92,15.89,15.49,15.49,16.22,16.37,15.85,16.16,16.62,16.64,16.70,16.86,16.80,17.26,16.69,16.50,16.09,16.47,15.94,15.70,15.40,15.31,15.21,14.70,13.80,14.07,13.13,13.81,13.01,13.93,13.67,13.54,14.95,14.62,14.58,13.98,14.63,14.84,14.81,15.08,15.22,15.18,15.51,16.31,15.64,16.08,16.62,16.55,16.70,16.98,17.10,17.08,17.00,16.84,16.32,16.42,16.20,15.90,15.38,15.75,15.47,14.89,14.71,14.87,13.61,14.57,13.48,13.22,13.11,13.77,14.50,14.95,15.16,14.12,14.08,14.72,14.98,14.06,14.77,15.46,15.08,15.09,15.96,15.98,16.03,16.69,16.85,16.75,17.12,16.89,17.21,17.55,17.40,16.95,17.20,17.70,17.35,17.01,17.17,17.46,16.69,16.54,17.22,16.81,16.07,16.49,17.03,16.05,15.78,16.80,16.71,15.66,16.21,17.13,16.35,15.43,16.83,17.13,16.18,15.87,17.63,17.67,16.78,17.18,18.87,18.33,19.06,19.79,17.43,17.13,15.59,14.53,15.12,14.27,15.26,14.76,13.26,13.37,14.68,13.66,12.61,12.24,12.70,11.72,10.40,9.56,6.88,6.81,4.52,4.02,3.47,4.22,4.69,4.35,4.33,4.67,5.82,6.55,6.56,6.92,7.67,7.97,8.69,8.65,8.73,8.36,7.25,8.02,7.63,8.55,9.04,7.85,9.08,8.67,8.54,10.10,9.46,7.83,7.82,6.69,6.79,6.88,7.02,7.75,7.50,8.86,9.66,7.98,7.91,7.33,8.42,8.13,9.05,9.07,7.87,7.94,7.90,7.85,8.09,8.11,7.53,7.92,7.11,6.97,7.84,6.76,8.24,7.85,8.77,8.77,9.87,10.65,11.38,13.19,13.09,12.01,13.34,12.39,12.20,13.10,12.30,14.03,14.24,13.48,13.67,14.08,14.31,12.95,12.85,13.71,12.71,12.31,11.61,11.31,11.01,10.37,10.22,9.80,9.38,8.76,8.66,8.26,7.74,7.80,7.05,6.41,6.49,6.10,5.34,5.37,5.30,4.67,4.16,4.47,4.42,3.59,3.55,3.89,3.60,2.66,3.30,3.65,3.29,2.55,3.35,3.99,4.23,4.08,4.94,5.67,6.35,7.41,8.57,10.36,8.13,8.06,6.86,6.41,5.50,5.24,5.07,4.96,5.11,4.36,4.52,4.54,4.58,3.83,3.26,3.12,3.02,2.75,3.92,4.56,4.70,4.23,3.30,3.12,3.26,4.03,4.16,4.75,4.47,5.16,5.22,4.57,4.59,3.87,4.45,4.67,3.77,3.85,4.57,4.50,3.70,4.39,4.97,4.54,4.67,5.42,5.53,5.43,4.24,4.76,3.82,3.17,2.83,2.31,1.58,2.24,1.80,1.87,2.60,2.61,2.30,2.83,3.29,3.30,3.70,4.89,4.65,4.01,4.97,5.51,5.32,4.69,5.80,5.78,6.96,8.03,8.76,9.14,9.84,8.44,8.36,6.91,7.52,8.30,7.64,7.07,8.04,8.34,7.42,7.98,7.60,6.33,5.39,4.20,4.50,3.86,4.60,4.93,4.31,5.24,5.53,4.30,4.33,3.65,3.69,2.92,2.89,3.07,2.84,2.90,3.02,3.89,3.95,4.92,4.84,3.96,3.45,2.80,2.02,2.11,1.54,1.05,0.76,1.08,1.47,2.01,2.29,3.22,3.61,4.63,4.93,5.73,4.99,5.92,4.94,5.92,5.36,6.57,7.11,7.62,8.54,9.22,9.50,10.47,11.96,11.96,11.21,11.59,13.10,12.10,12.30,11.36,11.37,11.12,10.22,9.66,9.43,10.56,10.63,10.77,11.33,11.81,12.91,12.57,14.60,15.18,16.10,14.63,14.01,12.37,11.34,10.56,9.72,8.89,8.38,8.56,7.09,7.26,6.02,5.93,4.88,5.54,4.71,5.84,5.37,4.67,4.57,4.52,3.55,3.34,2.70,2.39,1.96,1.90,2.85],[28.60,28.55,28.23,28.00,28.69,28.94,29.26,29.37,29.62,29.36,29.26,29.71,29.51,29.39,29.86,29.99,29.76,29.49,29.52,29.77,29.21,28.95,29.30,29.25,28.27,28.59,29.00,28.38,27.98,28.49,28.74,28.08,27.89,28.67,28.64,29.00,29.08,28.64,29.21,29.32,29.30,29.80,29.44,30.00,29.82,29.65,29.74,29.94,30.36,29.99,30.38,30.33,30.37,30.19,29.99,29.59,29.82,29.41,29.75,29.47,29.84,29.69,30.10,29.87,29.59,29.31,29.52,29.31,28.76,29.19,29.62,29.85,29.79,29.95,29.68,30.01,29.53,30.06,29.89,30.15,29.98,30.31,30.23,30.18,30.56,30.52,30.88,30.50,30.36,30.60,30.69,30.41,30.42,30.65,30.66,30.62,30.67,30.68,30.74,30.57,30.68,30.39,30.38,30.59,30.46,30.20,30.37,30.57,30.25,30.27,30.17,29.91,30.06,29.70,30.03,29.59,30.05,29.60,30.08,30.14,29.91,30.07,30.35,30.09,30.46,30.29,29.94,30.26,30.47,30.23,30.12,30.45,30.45,30.20,30.27,30.60,30.61,30.45,30.62,30.72,30.63,30.71,30.59,30.50,30.55,30.32,30.28,29.98,30.13,29.93,29.91,29.31,29.79,29.55,29.63,29.40,29.37,29.16,29.09,28.73,28.61,28.34,28.19,27.91,27.26,27.44,28.16,28.29,27.72,28.10,28.70,28.59,28.66,29.17,29.20,29.10,28.82,28.77,28.09,28.36,27.93,27.34,27.36,27.58,26.73,27.83,28.03,26.23,27.57,27.72,28.52,28.78,29.31,29.23,28.92,28.90,28.43,28.63,27.07,28.17,28.10,28.31,28.39,27.94,26.60,26.75,25.70,25.85,25.20,25.26,26.23,26.91,27.27,26.97,27.35,26.93,26.59,27.59,26.58,27.84,27.60,26.03,26.51,27.21,26.16,25.08,25.99,26.27,25.14,24.70,25.66,25.73,25.05,25.82,25.22,25.09,24.31,24.79,24.73,24.92,25.26,26.28,26.58,27.01,26.16,26.46,25.16,25.66,26.33,25.52,25.43,26.33,26.37,25.51,26.19,27.55,28.27,28.64,28.01,28.18,28.32,27.59,27.35,25.94,26.64,27.19,27.47,26.48,26.21,26.55,26.13,27.09,26.79,27.02,27.22,27.37,27.93,27.71,28.22,27.38,27.32,26.48,26.62,26.44,26.63,25.95,26.03,26.65,25.71,25.53,25.69,26.35,26.03,26.56,26.16,26.06,25.40,25.81,25.53,25.90,25.89,26.31,25.41,26.78,26.17,27.07,26.65,25.25,26.15,26.58,26.14,25.18,26.29,26.09,25.75,25.72,26.32,26.10,26.23,25.90,26.26,25.52,24.82,25.51,24.96,25.03,25.31,26.21,26.37,26.52,26.95,25.83,26.60,25.96,26.34,26.34,26.26,26.06,25.10,24.72,24.74,24.31,24.83,25.12,25.90,26.37,27.66,27.53,27.67,27.61,26.14,26.24,27.80,27.24,25.96,26.74,28.13,26.97,26.51,27.34,28.00,28.56,27.95,28.53,28.34,28.83,27.68,27.38,27.75,27.38,26.67,25.67,26.65,25.34,25.14,24.76,24.83,23.99,23.61,23.69,24.37,24.97,25.05,25.05,25.77,26.21,26.03,26.10,26.97,27.58,27.97,28.41,27.75,28.08,27.19,27.58,27.56,26.17,25.76,24.59,24.82,25.24,24.87,24.02,24.63,25.04,23.89,23.98,25.26,25.57,25.62,26.49,25.81,25.94,25.18,25.19,24.48,23.22,23.52,23.89,23.24,22.92,23.27,23.09,22.52,22.89,22.68,22.01,21.42,21.20,21.96,21.67,22.09,22.44,22.17,22.09,21.83,23.10,23.05,22.65,23.26,22.44,22.57,23.61,23.14,22.51,23.43,23.90,23.39,24.59,24.78,24.33,24.65,23.43,24.12,24.04,23.13,22.90,23.80,23.17,22.69,23.23,23.33,22.81,22.56,23.45,23.35,22.28,22.80,22.25,21.11,21.31,19.94,20.52,21.09,20.66,21.98,21.43,22.63,21.47,22.12,21.34,22.58,22.88,22.40,22.59,23.27,23.09,22.84,23.17,23.41,23.07,22.85,23.83,24.17,23.62,24.42,23.82,24.12,23.84,23.09,23.32,24.08,23.43,22.67,23.17,23.63,23.57,23.04,22.84,22.23,21.42,22.20,22.38,21.47,21.81,22.28,22.05,21.48,22.25,22.38,21.91,21.60,22.36,22.13,22.84,22.90,23.20,23.19,22.62,22.90,23.47,22.89,22.16,23.02,23.31,22.37,22.36,23.27,23.17,23.69,23.11,22.65,22.21,22.64,22.71,22.05,22.13,22.44,22.02,21.94,21.03,21.43,22.04,21.38,20.76,21.70,21.87,21.01,20.96,21.73,21.59,21.72,21.99,22.16,21.81,22.02,22.33,21.68,21.73,22.43,22.33,21.88,22.09,22.60,22.18,21.82,22.31,22.77,22.40,22.39,21.58,22.39,21.59,21.28,21.53,21.21,20.12,20.35,20.87,20.47,21.12,20.84,19.57,20.48,21.29,20.48,19.61,21.04,21.13,20.05,20.36,21.17,20.65,20.91,21.37,21.29,21.77,21.25,21.07,21.13,21.45,21.15,20.50,20.93,21.31,20.55,20.50,21.08,20.87,20.16,20.65,21.05,20.05,19.68,19.38,18.73,19.22,16.88,18.33,18.56,18.65,19.76,19.56,18.02,19.12,19.81,19.05,18.54,19.99,19.83,19.49,19.85,19.82,18.77,19.98,19.86,20.63,21.31,20.84,21.17,20.65,21.11,20.96,20.45,20.53,20.94,20.53,19.96,20.65,20.69,20.15,20.14,20.78,20.75,21.28,20.72,20.46,20.20,20.47,20.41,19.69,19.63,19.56,19.45,19.09,19.63,19.40,18.58,19.03,19.23,18.87,17.86,18.15,18.47,16.92,18.19,16.99,18.30,18.41,18.61,20.12,20.15,19.54,20.85,21.08,21.70,21.64,21.87,20.77,20.45,19.24,20.19,20.73,20.39,20.99,22.10,22.00,22.11,21.31,20.76,21.13,21.04,20.48,20.24,20.86,20.41,19.83,20.03,20.64,20.03,19.36,19.98,20.32,19.94,19.42,20.16,20.15,20.37,19.98,19.62,19.43,19.82,19.70,18.86,18.91,19.16,18.82,18.17,18.51,18.76,18.15,17.26,18.02,18.67,17.63,17.81,19.30,19.40,19.37,20.25,20.87,21.00,20.49,20.77,21.15,20.60,19.83,20.36,20.96,19.83,19.41,20.50,20.44,19.64,19.48,20.53,20.20,19.52,19.24,18.48,18.00,17.88,18.23,18.43,17.70,18.03,18.81,18.17,17.42,18.51,18.73,17.68,17.59,18.64,19.12,18.51,19.18,17.90,18.49,20.16,20.64,20.46,20.74,20.09,20.78,20.96,19.99,20.56,21.28,20.68,19.71,19.93,20.63,19.72,19.26,19.84,19.82,18.78,18.74,18.32,19.19,18.76,18.73,18.59,18.09,17.83,17.75,17.75,17.38,17.19,17.35,17.30,16.50,16.25,15.44,15.10,15.84,15.61,16.70,16.60,16.46,17.36,18.32,18.62,17.35,18.52,18.15,18.69,17.61,17.15,16.95,16.07,14.68,15.85,16.37,15.04,15.26,16.12,16.40,15.98,16.51,17.45,17.43,17.19,17.63,18.23,17.94,18.21,18.59,18.68,18.16,18.42,19.47,18.91,19.86,18.81,19.06,18.43,18.78,18.50,17.85,18.10,17.78,17.40,17.71,17.56,16.92,16.29,15.89,15.91,15.71,15.99,16.18,16.78,17.25,17.05,17.26,17.73,17.71,18.09,17.93,18.00,18.32,18.62,18.61,19.40,19.29,18.37,19.01,19.32,18.54,18.01,19.01,18.95,18.36,18.49,18.98,18.51,18.12,18.51,18.71,18.10,18.46,18.55,18.18,17.86,17.94,16.55,17.28,16.90,17.48,17.48,17.11,17.35,17.68,17.50,17.80,17.69,17.93,17.73,18.12,18.22,18.31,18.23,18.33,18.05,17.89,17.58,18.60,17.73,17.32,17.60,17.90,17.39,17.55,18.13,17.58,18.02,17.54,17.32,17.61,16.86,16.37,16.80,16.41,15.73,16.58,16.32,16.74,16.38,17.26,17.10,16.37,16.81,16.61,16.73,16.51,16.35,16.76,16.90,16.53,16.53,16.79,16.95,16.84,17.29,17.24,17.55,17.28,16.88,16.14,16.31,15.15,15.71,15.34,15.27,14.84,14.83,14.80,13.43,14.15,14.18,15.22,14.98,15.13,15.66,15.52,16.11,15.73,15.91,15.93,15.27,15.46,15.61,15.45,15.40,15.70,15.78,15.82,15.50,16.02,16.15,15.68,15.58,15.57,15.32,15.00,14.74,14.34,14.84,13.42,14.12,13.89,13.00,13.06,14.14,12.97,13.39,13.11,12.88,12.55,13.53,15.49,14.80,14.66,14.30,14.19,14.38,15.12,15.11,14.54,14.68,15.02,14.96,14.56,14.61,15.02,14.84,14.83,14.89,15.24,15.34,14.57,15.29,15.23,14.40,14.60,13.54,13.35,13.28,12.39,12.11,12.36,14.23,13.35,12.28,13.88,14.21,12.86,11.82,14.03,14.00,13.40,14.02,14.27,13.80,13.92,14.33,15.20,14.98,15.05,15.58,15.75,15.63,15.15,15.61,15.40,14.70,15.07,15.31,15.28,14.70,14.94,15.37,15.32,14.92,15.55,15.60,14.94,15.23,15.11,14.14,14.55,13.05,13.41,14.39,13.02,12.52,14.43,13.73,13.61,13.65,14.15,14.05,13.74,14.13,14.87,14.71,15.66,15.51,14.61,15.34,15.81,15.63,15.28,15.96,16.44,17.07,16.67,16.74,16.61,16.26,16.43,15.88,15.61,15.69,15.37,14.93,14.64,14.59,14.22,14.19,13.49,12.77,12.49,13.28,13.13,13.91,14.11,14.41,13.36,13.84,14.45,14.92,14.86,15.76,15.53,15.28,16.02,16.19,15.83,16.07,16.51,16.51,16.56,16.89,16.89,17.30,16.83,16.41,16.21,16.27,15.93,15.54,15.30,15.09,15.12,14.81,13.94,14.13,13.34,14.06,13.03,14.04,13.69,13.68,15.10,14.68,14.91,13.95,14.56,14.99,14.75,15.00,15
```
