## Supplementary material for "Identifying phage proteins that activate the bacterial innate immune system": Alphafold of Avs8 and HK97 capsids: fold_2024_06_01_12_22pd_lambda_4a_lambdacapsid_singlemolecules_full_data_1.json (part 29 of 29)

```
.31,15.05,15.34,15.96,15.65,15.81,16.40,16.35,16.48,16.93,17.17,16.96,17.13,16.94,16.13,16.30,16.44,15.76,15.44,15.78,15.43,14.79,14.84,14.86,13.80,13.85,12.99,13.34,13.15,13.91,14.74,15.05,15.51,14.45,14.22,14.99,15.26,14.23,14.87,15.68,15.31,15.17,15.90,15.92,16.02,16.46,16.93,16.91,16.84,16.98,17.18,17.67,17.44,16.93,17.26,17.62,17.38,16.77,17.46,17.49,16.53,16.59,17.40,16.79,15.99,16.72,17.13,16.19,15.98,16.98,16.83,15.90,16.47,17.30,16.53,15.71,17.11,17.32,16.40,16.14,17.86,17.66,17.00,17.13,18.80,18.21,19.11,19.66,17.34,17.13,15.73,14.60,15.42,14.31,15.36,14.82,13.19,13.13,14.56,13.42,12.28,11.84,12.21,11.10,9.98,9.18,6.58,6.48,4.27,3.83,3.39,4.17,4.51,3.82,3.71,4.43,5.13,5.76,6.15,6.46,7.34,7.49,8.46,8.45,8.66,8.24,6.77,7.63,7.04,7.92,8.18,7.13,7.93,7.47,7.64,9.03,8.48,7.21,7.19,6.38,6.42,6.67,6.67,7.63,7.23,8.98,9.91,8.08,7.83,7.20,8.49,7.83,8.80,9.03,7.67,7.42,7.28,7.29,7.43,7.70,7.27,7.86,6.92,6.99,8.14,6.94,8.52,7.82,8.95,8.96,10.06,10.65,11.24,12.99,12.67,11.68,12.76,12.00,11.87,12.69,12.05,13.55,13.56,13.04,13.10,13.69,13.89,12.66,12.42,13.19,12.34,12.28,11.44,10.90,10.80,10.21,9.89,9.36,9.26,8.78,8.49,7.97,7.97,7.89,6.82,6.42,6.94,6.32,5.51,5.55,5.64,4.93,4.41,4.73,4.68,3.65,3.76,4.06,3.53,3.00,3.36,3.54,3.00,2.44,3.25,3.63,4.07,4.23,4.95,5.58,6.37,7.59,8.67,10.42,8.24,8.07,6.46,6.24,5.37,5.03,4.77,4.50,4.53,3.78,3.94,3.82,3.67,2.98,2.91,2.43,2.32,2.33,3.15,4.00,4.17,3.34,2.83,2.62,2.77,3.30,3.37,4.20,3.78,4.46,4.59,3.75,3.87,3.18,3.59,3.78,2.98,2.73,3.74,3.55,2.74,3.32,4.18,3.56,3.58,4.30,4.27,4.15,3.04,3.45,2.88,2.37,2.28,1.75,1.38,2.02,1.61,1.63,2.18,2.35,2.05,2.35,2.88,2.92,3.13,4.18,3.91,3.28,4.18,4.64,4.30,3.78,4.51,4.87,5.74,7.19,7.62,7.98,8.77,7.51,7.28,6.04,6.57,7.25,6.98,6.18,7.04,7.48,6.74,7.36,6.89,6.39,4.70,3.42,3.47,3.01,3.54,3.68,3.28,4.00,4.25,3.09,3.22,2.72,2.63,2.40,2.42,2.61,2.85,2.94,3.39,4.03,4.09,4.81,4.76,3.89,3.51,2.89,2.22,2.33,1.74,1.48,0.96,0.76,1.06,1.43,1.86,2.21,2.76,3.43,3.86,4.51,3.98,4.94,4.37,5.34,5.24,6.11,6.82,7.15,8.46,8.85,9.42,10.31,11.96,12.11,10.89,11.71,13.29,12.17,12.10,11.18,11.36,10.92,10.27,9.68,9.69,10.65,10.51,10.78,11.38,11.90,13.29,12.67,14.73,14.83,15.94,14.59,14.24,12.66,11.53,10.60,9.95,9.13,8.44,8.70,7.11,7.15,5.90,5.81,4.83,5.14,4.20,4.99,4.46,3.98,3.81,3.70,2.79,2.55,2.18,1.78,1.70,1.58,2.55],[28.48,28.41,27.91,27.80,28.62,28.88,29.26,29.33,29.61,29.32,29.22,29.70,29.52,29.34,29.84,29.98,29.77,29.43,29.55,29.78,29.20,28.96,29.36,29.24,28.26,28.63,29.06,28.45,28.04,28.61,28.76,28.10,27.91,28.49,28.40,28.94,29.04,28.58,29.17,29.28,29.31,29.81,29.35,29.97,29.77,29.48,29.64,29.84,30.28,29.95,30.33,30.27,30.33,30.14,29.98,29.60,29.90,29.44,29.75,29.49,29.76,29.64,30.06,29.79,29.59,29.24,29.40,29.24,28.80,29.23,29.58,29.84,29.81,29.99,29.71,30.02,29.56,30.09,29.85,30.14,29.99,30.32,30.27,30.21,30.61,30.57,30.86,30.50,30.37,30.61,30.69,30.41,30.41,30.63,30.59,30.57,30.62,30.68,30.68,30.55,30.67,30.36,30.38,30.59,30.46,30.18,30.37,30.55,30.22,30.25,30.15,29.95,30.09,29.75,30.06,29.63,30.02,29.61,30.09,30.12,29.89,30.06,30.33,30.06,30.42,30.29,29.97,30.26,30.49,30.27,30.11,30.47,30.48,30.20,30.30,30.61,30.59,30.43,30.64,30.73,30.61,30.72,30.57,30.47,30.54,30.32,30.30,30.00,30.18,29.95,29.96,29.39,29.78,29.57,29.61,29.46,29.37,29.15,29.12,28.79,28.58,28.35,28.10,27.93,26.97,27.43,28.19,28.24,27.53,27.99,28.72,28.54,28.63,29.17,29.19,29.10,28.83,28.69,27.98,28.32,27.84,27.08,27.36,27.58,26.59,27.81,28.03,26.03,27.41,27.70,28.43,28.85,29.26,29.18,28.91,28.85,28.29,28.53,26.94,28.01,27.93,28.11,28.30,27.79,26.51,26.55,25.32,25.83,25.06,25.34,26.35,26.87,27.35,27.05,27.40,26.89,26.26,27.53,26.42,27.76,27.55,25.84,26.42,27.07,26.07,24.92,25.91,26.20,24.99,24.44,25.65,25.71,25.19,25.95,25.35,25.05,24.24,24.59,24.61,24.91,25.07,26.24,26.57,26.95,26.13,26.39,24.91,25.61,26.18,25.35,25.26,26.23,26.36,25.34,26.16,27.47,28.23,28.63,27.89,28.16,28.40,27.56,27.31,25.74,26.63,27.16,27.57,26.34,26.01,26.31,25.92,26.64,26.67,26.55,27.12,27.28,27.99,27.24,28.20,27.20,27.14,26.18,26.51,26.30,26.46,25.69,26.02,26.62,25.69,25.46,25.92,26.52,26.21,26.64,26.19,26.03,25.20,25.62,25.12,25.55,25.67,26.01,25.39,26.71,26.18,27.21,26.50,25.25,26.18,26.57,25.84,25.06,26.42,26.00,25.59,25.83,26.58,26.24,26.49,25.93,26.26,25.49,24.90,25.33,24.94,25.03,24.94,26.15,26.20,26.40,26.78,25.87,26.63,25.95,26.41,26.30,26.40,26.22,25.00,24.68,24.65,24.17,24.79,24.86,25.75,26.32,27.56,27.45,27.61,27.56,26.18,26.12,27.62,27.19,25.84,26.74,28.09,26.93,26.44,27.32,28.13,28.68,27.93,28.58,28.20,28.84,27.68,27.33,27.45,27.21,26.63,25.54,26.44,25.12,24.82,24.67,24.71,23.88,23.63,23.73,24.10,24.72,24.75,24.99,25.73,26.14,25.92,26.20,26.97,27.68,28.08,28.60,27.80,28.16,27.15,27.59,27.78,26.18,25.79,24.16,24.76,25.31,24.64,23.92,24.67,25.03,23.91,24.18,25.43,25.78,26.04,26.83,26.23,26.25,25.33,25.65,24.79,23.53,23.71,24.14,23.43,23.26,23.46,23.41,22.75,22.96,22.96,22.40,21.71,21.52,22.30,21.94,22.28,22.58,22.41,22.36,22.18,23.28,23.28,22.94,23.44,22.75,22.86,23.89,23.39,22.82,23.80,24.24,23.80,24.89,25.16,24.49,24.98,23.61,24.40,24.28,23.48,22.98,23.88,23.58,23.04,23.14,23.40,23.03,22.56,23.41,23.50,22.35,22.90,22.33,21.17,21.45,20.16,20.81,21.28,20.77,22.03,21.62,22.73,21.65,22.18,21.48,22.43,22.73,22.45,22.50,23.07,23.22,22.84,23.24,23.43,23.27,23.11,23.92,24.34,23.83,24.63,23.97,24.44,24.30,23.36,23.62,24.34,23.81,23.02,23.52,23.98,23.96,23.29,23.18,22.54,21.73,22.53,22.74,21.82,22.11,22.64,22.27,21.78,22.39,22.59,22.01,21.65,22.32,22.08,22.74,22.92,23.42,23.33,22.69,22.93,23.59,23.00,22.40,23.23,23.49,22.72,22.69,23.68,23.60,24.18,23.49,23.13,22.55,23.01,23.17,22.39,22.60,22.80,22.36,22.13,21.53,21.74,22.35,21.94,21.36,22.08,22.24,21.56,21.38,22.02,21.88,21.91,22.02,22.40,22.15,22.35,22.77,22.01,22.08,22.87,22.70,22.17,22.61,23.09,22.69,22.36,22.95,23.42,22.97,23.05,22.26,22.87,22.04,21.90,21.91,21.69,20.47,20.85,21.34,20.97,21.54,21.32,20.10,21.11,21.91,21.16,20.16,21.59,21.57,20.35,20.87,21.55,21.04,21.06,21.57,21.54,22.17,21.61,21.40,21.71,22.02,21.52,21.22,21.63,21.75,21.29,21.24,21.81,21.59,21.11,21.44,21.70,20.84,20.24,20.27,19.59,19.96,17.63,18.83,19.36,19.46,20.53,20.18,18.83,19.76,20.58,19.86,19.21,20.55,20.15,19.66,19.52,19.48,19.03,20.42,20.30,21.04,21.25,21.17,21.46,20.99,21.79,21.40,20.99,21.07,21.61,21.11,20.66,21.28,21.51,20.85,20.77,21.57,21.42,21.99,21.49,21.05,20.97,21.07,21.00,20.29,20.42,20.23,20.07,19.78,20.20,20.05,19.39,19.73,19.63,19.31,18.71,18.71,18.62,17.39,18.48,17.44,18.75,18.63,19.03,20.33,20.35,19.80,20.85,21.18,21.56,21.63,21.38,20.70,20.66,19.45,20.51,20.86,20.67,21.04,22.06,21.88,22.14,21.29,20.66,21.38,21.37,20.56,20.33,21.25,20.95,20.30,20.54,21.20,20.79,19.93,20.69,21.04,20.44,19.76,20.56,20.73,20.73,20.47,20.10,20.03,20.26,20.13,19.23,19.52,19.69,19.22,18.58,19.16,19.39,18.50,17.57,18.74,19.17,17.78,18.08,19.41,19.58,19.18,20.28,21.02,21.23,20.64,20.93,21.39,21.03,20.21,20.68,21.22,20.30,19.76,20.85,20.85,19.95,19.67,20.80,20.40,19.80,19.39,18.71,18.07,18.28,18.47,18.49,17.73,18.39,19.13,18.21,17.30,18.92,19.02,17.79,17.56,19.10,19.36,18.59,19.39,17.83,18.44,20.27,20.81,20.68,20.88,20.28,20.89,21.20,20.25,20.73,21.40,20.83,19.91,20.18,20.69,19.97,19.46,20.02,20.04,19.02,18.93,18.21,19.39,19.21,18.87,18.78,18.28,17.88,17.95,18.09,17.68,17.42,17.53,17.74,16.76,16.57,15.38,15.15,15.77,15.18,16.53,16.62,16.50,17.31,18.44,18.71,17.17,18.60,18.18,18.93,17.66,17.51,17.07,16.21,14.54,16.01,16.59,14.86,14.71,15.98,16.28,15.89,16.10,17.02,17.33,17.21,17.54,17.94,17.94,18.17,18.51,18.62,18.41,18.62,19.54,19.13,20.44,19.09,19.45,18.95,19.19,18.80,18.26,18.65,18.49,17.97,18.26,18.17,17.60,17.04,16.37,16.05,15.80,15.72,16.07,16.89,17.02,17.05,17.35,18.07,17.70,18.12,18.13,18.32,18.32,18.67,18.97,19.84,19.93,18.95,19.64,19.84,19.03,18.48,19.46,19.40,18.77,18.94,19.44,18.93,18.62,19.03,19.12,18.89,19.34,19.30,18.93,18.60,18.38,16.84,17.69,16.97,17.96,17.94,17.49,17.78,18.20,17.94,17.93,18.07,18.34,17.94,18.14,18.46,18.80,18.44,18.89,18.62,18.17,17.94,18.43,17.96,17.74,18.12,18.41,17.76,17.92,18.68,18.13,18.48,18.28,17.88,18.02,17.48,17.00,17.31,16.97,16.07,16.94,16.54,17.05,16.06,16.93,17.36,16.48,17.15,17.18,17.37,16.90,16.89,17.30,17.34,17.01,16.98,17.43,17.56,17.36,18.08,17.82,18.26,17.93,17.51,16.61,16.49,15.58,15.99,15.94,15.76,15.26,15.39,15.19,14.37,14.64,14.69,15.06,14.97,15.18,15.68,15.95,16.55,16.24,16.60,16.42,16.02,16.24,16.58,16.27,16.31,16.55,16.55,16.29,16.16,16.89,16.85,16.51,15.86,15.78,15.67,15.40,15.04,15.29,15.07,13.92,14.69,14.57,14.06,13.98,14.96,13.85,13.13,12.59,14.02,13.92,14.93,15.97,15.30,15.11,14.85,15.15,15.06,15.87,15.91,15.48,15.43,15.89,15.73,15.83,15.38,15.90,15.68,15.47,15.71,16.06,15.68,15.34,16.19,16.11,15.16,15.13,14.13,13.79,13.64,12.53,12.71,12.31,14.65,13.75,12.13,14.35,14.81,13.77,13.45,14.67,14.61,14.20,14.77,14.90,14.56,14.62,15.25,16.05,15.81,16.04,16.25,16.64,16.52,15.98,16.26,16.26,15.34,15.83,16.09,16.13,15.61,15.99,16.16,16.02,15.78,16.27,16.37,15.83,15.82,15.78,15.12,15.17,13.90,13.95,14.46,13.74,13.36,14.69,14.43,14.18,14.45,14.96,14.83,14.35,14.87,15.65,15.33,16.19,16.15,15.33,15.92,16.30,16.36,16.13,16.64,16.98,17.61,17.12,17.22,16.98,16.89,16.97,16.49,16.14,16.53,16.11,15.54,15.41,15.39,14.98,14.41,14.19,13.35,12.87,13.78,13.76,14.25,14.82,15.12,14.06,14.22,15.01,15.26,15.31,16.01,15.83,15.88,16.43,16.57,16.32,16.59,17.08,17.07,16.97,17.66,17.36,17.80,17.27,16.90,16.78,16.88,16.47,16.11,15.87,15.82,15.52,15.35,14.28,14.65,13.76,14.26,13.31,14.70,14.33,14.17,15.67,15.41,15.49,14.30,15.15,15.47,15.14,15.63,15.77,15.59,15.88,16.42,16.33,16.44,16.83,16.67,16.90,17.45,17.65,17.43,17.58,17.39,16.69,16.91,16.86,16.41,16.07,16.34,16.08,15.30,15.50,15.69,14.31,14.74,13.49,14.10,13.80,14.58,15.30,15.73,16.01,14.82,14.61,15.70,15.88,14.70,15.24,16.24,16.03,15.59,16.65,16.47,16.72,17.01,17.48,17.51,17.32,17.56,17.68,18.22,17.85,17.48,17.71,18.03,17.72,17.27,17.85,17.99,17.10,17.26,17.89,17.32,16.74,17.26,17.62,16.80,16.68,17.47,17.31,16.51,16.92,17.78,17.00,16.06,17.40,17.61,17.07,16.55,18.22,18.02,17.54,17.80,19.18,18.68,19.36,20.31,17.52,17.82,16.63,15.62,16.05,15.28,16.29,15.87,14.29,14.23,15.47,14.58,13.27,12.90,13.35,12.26,11.06,9.95,7.39,6.97,4.72,4.14,3.48,4.39,4.89,3.86,3.70,4.49,5.26,5.90,6.39,6.80,7.54,7.90,9.19,9.23,9.24,8.55,6.98,8.21,7.22,8.58,8.65,7.20,8.47,7.82,7.76,9.76,9.15,7.58,7.71,6.92,7.13,7.25,7.51,8.65,8.27,9.93,10.54,8.62,8.80,7.91,9.48,8.63,9.92,10.08,8.47,8.33,8.30,7.94,7.99,8.10,7.32,8.28,7.24,7.57,8.66,7.84,9.29,8.90,10.05,10.12,11.19,12.49,12.62,14.60,14.22,13.29,14.42,13.82,13.31,14.37,13.64,15.23,15.26,14.77,14.99,15.67,15.89,14.62,14.58,15.30,14.19,14.11,13.63,12.97,12.66,12.36,12.10,11.28,10.89,10.28,10.29,9.35,8.92,8.74,7.82,7.36,7.49,6.94,6.54,6.68,6.24,5.31,5.15,5.26,4.77,4.00,4.16,4.48,3.56,3.05,3.49,3.65,2.91,2.31,3.37,3.70,4.14,4.43,5.41,5.96,6.71,8.28,9.35,11.28,8.50,8.94,6.99,6.88,5.64,5.29,5.12,4.70,4.82,3.84,4.08,4.33,3.94,3.14,3.36,2.50,2.88,2.63,3.79,4.58,4.69,3.87,3.16,2.66,3.01,3.96,3.78,4.55,4.03,4.77,4.99,3.90,3.79,2.91,3.40,3.64,2.89,2.50,3.43,3.35,2.41,2.99,3.76,3.39,3.27,4.07,3.86,3.81,2.62,3.29,2.86,2.09,2.11,1.84,1.77,2.59,2.04,1.71,2.40,2.77,2.27,2.36,3.16,3.29,3.34,4.25,3.97,3.45,4.29,4.61,4.25,4.02,4.78,5.37,6.07,7.93,8.60,8.50,9.11,7.98,7.72,6.52,7.30,7.94,7.42,6.97,7.82,8.19,7.36,8.04,7.83,6.80,5.19,3.97,4.10,3.49,4.01,3.95,3.33,3.83,3.98,2.90,3.47,2.96,3.20,2.86,2.78,3.30,3.41,3.71,4.07,4.95,4.80,5.87,5.86,4.79,4.34,3.41,2.89,2.94,2.18,1.85,1.49,1.01,0.77,1.00,1.43,1.79,2.28,3.07,3.85,4.28,3.78,4.83,4.27,5.37,5.53,6.28,7.09,7.15,9.00,9.49,10.42,11.30,13.06,13.24,11.85,12.81,14.24,13.35,13.14,12.25,12.00,11.57,10.71,9.54,10.11,11.29,11.49,12.02,12.83,13.05,14.57,14.06,15.94,15.85,17.10,15.84,15.33,13.77,13.18,11.72,10.93,9.95,8.85,9.02,7.54,7.31,6.18,6.05,4.92,5.43,4.16,4.89,4.40,3.92,3.77,3.46,2.67,2.13,1.85,1.66,1.92,1.78,2.77],[28.62,28.60,27.97,27.74,28.66,28.80,29.18,29.24,29.55,29.24,29.15,29.62,29.37,29.20,29.66,29.83,29.64,29.26,29.38,29.61,29.02,28.76,29.14,29.02,28.05,28.46,28.83,28.21,27.86,28.45,28.60,27.97,27.88,28.58,28.52,28.88,28.97,28.37,29.06,29.16,29.13,29.66,29.26,29.86,29.72,29.65,29.68,29.91,30.30,30.04,30.32,30.30,30.29,30.12,29.85,29.37,29.72,29.28,29.65,29.36,29.75,29.60,30.02,29.77,29.48,29.21,29.45,29.26,28.64,28.98,29.51,29.74,29.71,29.86,29.53,29.85,29.34,29.95,29.75,30.04,29.85,30.23,30.16,30.16,30.58,30.48,30.82,30.40,30.31,30.54,30.57,30.34,30.38,30.60,30.59,30.57,30.52,30.56,30.63,30.51,30.61,30.31,30.31,30.49,30.42,30.12,30.26,30.49,30.20,30.18,30.06,29.75,29.94,29.51,29.90,29.47,29.97,29.51,30.00,30.05,29.86,30.08,30.37,30.12,30.48,30.32,29.95,30.21,30.48,30.23,30.06,30.39,30.41,30.12,30.22,30.55,30.53,30.36,30.55,30.65,30.56,30.66,30.52,30.43,30.45,30.22,30.19,29.92,30.03,29.82,29.81,29.33,29.71,29.48,29.58,29.39,29.30,29.16,29.11,28.71,28.49,28.34,28.24,27.82,27.32,27.30,28.09,28.30,27.54,27.96,28.62,28.53,28.49,29.06,29.05,29.00,28.75,28.59,28.02,28.29,27.80,27.18,27.15,27.35,26.33,27.55,27.81,25.84,27.24,27.62,28.40,28.77,29.22,29.26,28.88,28.74,28.19,28.37,26.52,27.73,27.74,27.86,28.12,27.43,26.11,26.55,25.09,25.63,24.85,25.15,26.07,26.90,27.13,26.83,27.21,26.69,26.22,27.42,26.13,27.64,27.57,25.75,26.11,27.13,26.04,24.66,25.73,26.24,24.90,24.25,25.59,25.75,25.01,25.86,25.04,24.82,23.75,24.31,24.26,24.67,24.59,26.03,26.22,26.60,25.69,25.78,24.51,25.26,25.86,24.97,24.73,25.66,25.93,25.05,25.69,27.14,27.97,28.39,27.56,27.92,28.24,27.51,27.03,25.59,26.45,26.91,27.31,26.33,25.74,26.44,25.71,26.77,26.50,26.72,27.15,27.27,27.90,27.49,28.12,27.41,27.29,26.29,26.68,26.55,26.64,25.85,26.30,26.88,25.92,25.62,26.00,26.74,26.38,26.63,26.15,25.96,25.02,25.85,24.99,25.56,25.47,25.98,25.09,26.64,26.19,27.07,26.54,25.14,26.12,26.48,25.99,24.86,26.24,26.06,25.45,25.70,26.36,26.22,26.50,25.85,26.39,25.41,24.54,25.36,24.53,24.79,24.65,25.94,26.20,26.30,26.75,25.83,26.66,25.94,26.37,26.24,26.25,26.04,24.80,24.45,24.46,23.98,24.63,24.57,25.55,25.89,27.40,27.14,27.48,27.39,25.85,25.75,27.51,26.99,25.57,26.63,27.93,26.72,26.40,27.16,28.01,28.48,27.83,28.34,28.18,28.74,27.50,27.25,27.46,27.08,26.52,25.36,26.34,24.92,24.33,24.26,24.26,23.30,23.07,23.12,23.66,24.26,24.69,24.63,25.45,25.87,25.86,25.92,26.83,27.52,27.92,28.38,27.69,27.97,26.94,27.54,27.54,25.91,25.42,23.86,24.34,24.98,24.34,23.57,24.24,24.61,23.57,23.94,25.04,25.56,25.52,26.52,25.60,25.85,24.99,24.87,24.24,23.18,23.18,23.55,23.15,22.72,23.00,22.94,22.38,22.55,22.43,21.81,21.25,21.00,21.81,21.33,21.80,21.85,21.63,21.83,21.60,22.95,22.60,22.32,22.80,22.19,22.48,23.12,22.92,22.41,23.18,23.57,23.37,24.50,24.42,24.23,24.33,23.27,23.93,23.81,23.18,22.55,23.43,23.15,22.61,22.96,23.04,22.65,22.27,23.05,23.02,21.92,22.34,21.95,20.88,21.08,19.76,20.13,20.73,20.39,21.68,21.23,22.23,21.14,21.70,20.97,21.94,22.20,22.04,22.00,22.54,22.69,22.42,22.66,22.86,22.71,22.61,23.36,23.72,23.45,24.02,23.57,23.65,23.53,22.83,23.03,23.68,23.21,22.44,22.91,23.30,23.28,22.58,22.60,21.88,21.22,21.87,22.10,21.12,21.48,21.94,21.63,21.29,21.75,21.75,21.38,21.26,21.63,21.56,22.15,22.25,22.83,22.68,22.03,22.32,22.86,22.49,21.77,22.51,22.82,21.94,22.15,22.88,22.92,23.43,22.76,22.37,21.88,22.23,22.51,21.70,22.00,22.28,21.80,21.80,20.95,21.17,21.69,21.18,20.57,21.34,21.51,20.63,20.68,21.27,21.21,21.05,21.39,21.49,21.41,21.57,21.99,21.16,21.22,22.02,21.96,21.41,21.77,22.30,21.88,21.52,22.30,22.65,22.19,22.45,21.50,22.34,21.37,21.30,21.56,21.39,20.36,20.69,20.78,20.37,20.87,20.81,19.39,20.18,21.02,20.24,19.25,20.57,20.51,19.53,20.00,20.56,20.04,20.19,20.79,20.84,21.40,20.72,20.39,21.00,21.04,20.49,20.18,20.99,20.74,20.10,20.44,21.11,20.69,20.22,20.85,21.09,20.07,20.00,20.06,19.31,19.55,16.99,18.36,18.57,18.79,19.56,19.47,18.21,18.78,19.39,18.89,18.35,19.20,19.11,18.77,19.01,19.21,18.47,19.66,19.64,20.00,20.60,20.11,20.75,19.97,21.20,20.51,19.95,20.30,20.96,20.20,19.81,20.56,20.79,20.10,20.00,20.85,20.58,21.25,20.65,20.42,20.31,20.19,20.16,19.70,19.32,19.49,19.17,19.13,19.01,19.02,18.72,18.71,18.61,18.44,18.31,18.28,18.21,16.44,17.91,16.56,18.47,18.15,18.66,20.03,19.85,19.39,20.18,20.51,21.09,20.99,21.13,20.28,20.41,19.12,19.64,20.27,20.48,20.37,21.85,21.86,21.87,20.64,20.23,20.60,20.47,19.70,19.39,20.38,20.04,19.31,19.40,20.45,19.93,18.85,19.63,20.17,19.50,19.05,19.73,19.87,20.04,19.59,19.39,19.24,19.35,19.04,18.44,18.75,18.58,18.10,17.87,18.12,18.16,17.62,16.63,17.89,18.21,16.96,17.49,18.59,18.86,18.68,19.87,20.61,20.64,19.79,20.15,20.77,20.09,19.20,19.76,20.51,19.19,18.72,19.78,19.89,19.03,18.61,19.75,19.40,19.02,18.59,17.58,17.72,17.54,17.67,17.51,17.24,17.45,18.26,17.60,16.85,18.20,18.40,17.61,17.20,18.60,18.95,18.48,18.98,17.56,18.17,20.26,20.56,20.43,20.58,20.12,20.61,20.73,19.70,20.23,20.88,20.21,19.25,19.48,19.98,19.11,18.76,19.35,19.21,18.23,18.27,17.69,18.76,18.36,17.96,18.02,17.59,17.18,16.97,17.17,16.87,16.29,16.60,16.98,16.25,15.95,14.86,13.73,15.36,14.96,16.61,16.82,16.28,17.29,18.43,18.49,17.18,18.30,17.84,18.45,17.51,17.07,16.91,16.07,14.74,15.88,16.88,14.97,14.63,16.02,16.56,15.59,16.38,17.04,16.84,16.34,17.12,17.66,17.04,17.60,17.84,17.96,17.59,17.96,18.84,18.55,19.17,18.59,18.81,18.15,18.45,18.26,17.61,18.06,17.75,17.12,17.69,17.46,17.07,16.28,15.55,15.64,15.35,14.66,15.28,16.47,16.64,16.95,16.03,17.57,17.38,17.68,17.51,17.80,17.92,18.19,18.30,19.00,18.98,18.28,18.84,18.91,18.17,17.70,18.59,18.52,18.16,18.28,18.65,18.33,18.06,18.41,18.49,18.23,18.41,18.63,18.35,17.90,17.87,16.75,17.17,16.88,17.00,17.49,16.73,17.37,17.46,17.67,17.68,17.73,17.87,17.63,18.04,18.14,18.23,18.15,18.27,17.87,17.97,17.54,17.78,17.48,17.41,17.42,17.68,17.59,17.50,17.95,17.46,18.00,17.70,17.39,17.62,16.99,16.78,16.83,16.49,16.16,16.78,16.12,16.84,16.22,17.40,17.39,16.08,16.75,16.40,16.68,16.50,16.26,16.56,16.63,16.42,16.42,16.62,17.17,16.99,17.34,17.22,17.63,17.52,16.98,16.26,16.29,15.46,15.81,15.06,15.63,15.38,14.57,14.50,14.41,14.90,14.82,15.32,14.63,15.26,15.58,15.49,16.07,15.74,15.90,15.42,15.31,15.17,15.45,15.16,15.39,15.58,15.59,15.73,15.56,16.19,16.30,16.16,15.67,15.47,15.21,15.26,14.82,14.60,14.68,14.28,14.33,14.27,14.14,13.79,14.05,13.73,14.08,12.69,14.23,14.96,15.17,16.39,15.42,15.07,14.87,14.67,14.54,15.14,15.09,14.71,14.72,14.87,14.89,14.89,14.60,15.05,15.09,14.81,15.08,15.47,15.31,14.80,15.65,15.76,15.12,15.15,14.22,13.98,13.61,13.07,13.11,12.91,14.54,14.10,13.42,15.01,14.31,13.65,13.76,14.44,14.08,13.97,14.40,14.50,14.22,14.53,14.90,15.80,15.53,15.37,15.54,15.73,15.55,15.31,15.61,15.36,14.70,15.21,15.53,15.53,15.00,15.41,15.79,15.66,15.21,16.03,16.21,15.72,15.38,15.61,14.64,15.32,13.84,14.38,14.03,13.98,13.67,14.64,14.02,14.17,14.31,14.46,14.64,14.32,14.48,15.12,15.19,15.71,15.62,14.84,15.44,15.88,15.98,15.67,16.34,16.69,17.55,16.82,16.72,16.75,16.77,16.93,16.12,16.11,16.21,15.69,15.18,15.15,14.87,14.44,14.42,13.78,13.47,13.25,14.00,14.50,14.34,14.68,14.76,13.95,14.85,14.86,15.55,15.10,15.61,15.43,15.42,15.98,16.11,16.06,16.26,16.63,16.67,16.89,17.16,17.16,17.17,16.93,16.65,16.63,16.53,16.09,15.77,15.59,15.14,15.27,15.02,14.66,14.52,13.85,14.74,13.70,14.96,14.59,14.40,15.90,15.26,15.17,14.22,14.75,15.21,15.25,15.35,15.69,15.13,15.54,15.98,15.95,16.10,16.57,16.40,16.58,17.16,17.17,17.01,17.12,17.08,16.34,16.50,16.55,15.96,15.60,15.86,15.57,14.92,15.06,15.16,14.32,14.27,13.53,13.75,13.68,14.22,15.05,15.56,15.64,14.67,14.58,15.16,15.25,14.57,15.12,15.66,15.29,15.17,16.20,15.76,16.12,16.69,16.84,16.69,16.96,16.90,17.30,17.79,17.62,17.17,17.33,17.63,17.42,16.90,17.33,17.53,16.69,16.65,17.32,16.87,16.31,16.58,17.18,16.29,16.13,16.96,16.93,16.19,16.48,17.28,16.52,15.77,17.14,17.05,16.61,16.09,17.61,17.34,16.89,17.07,18.52,17.87,19.03,19.36,16.71,16.65,15.67,14.44,14.94,14.13,14.95,14.60,13.22,13.12,14.30,13.51,12.35,11.62,12.15,11.10,10.23,8.96,6.46,5.83,3.82,3.31,2.59,3.05,3.48,2.72,2.51,2.97,3.72,4.06,4.64,4.96,5.80,6.11,7.13,7.23,7.58,6.98,5.50,6.37,5.68,6.84,6.94,5.78,6.80,6.43,6.65,8.57,7.88,6.21,6.31,5.31,5.54,5.65,6.00,7.17,6.99,9.18,10.01,8.29,7.96,6.73,8.34,7.44,8.42,8.53,7.16,6.64,6.33,6.31,6.50,6.50,6.05,6.88,5.86,6.42,7.60,6.77,8.33,8.03,9.02,9.32,10.24,10.96,11.39,12.76,12.57,11.99,13.18,12.52,11.94,12.69,12.20,13.56,13.53,13.23,13.12,14.10,13.57,12.84,12.75,13.06,12.04,11.76,11.13,10.89,10.77,10.19,9.74,9.29,9.31,8.62,8.49,8.37,7.90,7.66,6.87,6.74,6.75,6.09,5.46,5.65,5.08,4.51,4.32,4.43,3.80,3.20,3.39,3.26,2.72,2.52,2.79,2.70,2.18,2.05,2.75,2.85,3.45,3.65,4.73,4.70,6.03,7.44,8.58,10.11,7.76,7.74,6.18,5.64,4.49,4.07,3.87,3.44,3.58,2.79,3.09,3.16,2.93,2.29,2.33,2.02,2.20,2.15,3.01,3.83,3.94,3.24,2.70,2.37,2.64,3.31,3.21,3.79,3.45,4.13,4.08,3.29,3.23,2.49,2.71,3.05,2.54,2.06,2.73,2.73,2.22,2.51,3.05,2.85,2.79,3.34,3.14,2.92,2.04,2.34,1.97,1.58,1.41,1.41,1.63,2.23,2.04,1.70,2.07,2.47,2.10,2.11,2.66,2.77,2.75,3.63,3.34,2.80,3.68,4.00,3.58,3.05,3.82,4.30,5.12,6.82,7.21,7.62,8.17,7.28,6.91,5.21,5.89,6.55,6.41,5.62,6.46,6.83,6.24,6.95,6.55,6.07,4.19,3.04,2.76,2.56,2.73,2.75,2.39,3.18,3.13,2.14,2.35,2.08,2.03,1.95,2.05,2.66,2.83,3.27,3.48,4.41,4.61,5.55,5.59,4.54,4.12,3.34,2.71,2.42,1.83,1.93,1.90,1.34,0.89,0.76,0.90,1.33,1.52,2.06,2.44,3.08,2.71,3.42,2.97,3.65,3.86,4.60,5.61,6.15,7.68,8.43,8.98,9.89,11.35,11.55,10.42,11.38,12.61,11.67,11.62,10.89,10.92,10.35,9.68,8.51,9.41,10.03,10.48,10.60,11.45,11.77,12.93,12.59,14.38,14.54,15.54,14.49,13.83,12.67,11.70,10.79,10.17,9.09,8.71,8.20,6.53,6.29,4.86,4.56,3.52,3.70,2.97,3.66,3.39,3.04,2.82,2.61,1.82,1.59,1.45,1.28,1.71,1.79,2.49],[27.81,27.63,27.08,26.82,27.86,28.05,28.53,28.71,29.09,28.59,28.47,29.19,28.87,28.54,29.35,29.50,29.14,28.61,28.87,29.07,28.34,28.06,28.64,28.49,27.20,27.86,28.30,27.52,26.98,27.87,27.96,27.21,26.93,27.99,27.97,28.44,28.53,27.76,28.64,28.83,28.67,29.40,28.76,29.60,29.41,29.30,29.39,29.63,30.07,29.76,30.16,30.16,30.18,29.93,29.61,28.99,29.49,28.87,29.50,28.98,29.61,29.48,29.95,29.66,29.15,28.97,29.15,28.74,28.14,28.50,29.17,29.56,29.46,29.71,29.22,29.63,28.93,29.62,29.29,29.72,29.52,30.06,30.07,29.94,30.48,30.37,30.70,30.28,30.11,30.37,30.42,30.12,30.16,30.43,30.46,30.43,30.45,30.45,30.47,30.39,30.45,30.14,30.15,30.37,30.23,29.94,30.18,30.32,30.05,30.09,29.94,29.57,29.67,29.19,29.62,28.96,29.67,28.95,29.71,29.84,29.48,29.88,30.17,29.79,30.31,30.14,29.62,30.00,30.39,30.10,29.80,30.23,30.27,29.87,30.03,30.39,30.38,30.22,30.40,30.53,30.44,30.54,30.41,30.33,30.36,30.18,30.03,29.73,29.84,29.51,29.51,28.77,29.31,29.01,29.10,28.92,28.69,28.52,28.56,28.21,27.83,27.64,27.40,27.06,25.85,26.28,27.26,27.50,26.70,27.03,27.84,27.80,27.73,28.36,28.49,28.39,28.07,27.81,27.20,27.55,26.93,26.36,26.17,26.41,25.43,26.82,27.09,25.18,26.54,26.96,27.77,28.20,28.83,28.85,28.41,28.40,27.65,27.93,26.23,27.47,27.35,27.49,27.84,27.05,25.71,26.01,24.66,25.09,24.45,24.66,25.80,26.38,26.84,26.31,26.79,26.22,25.85,27.09,25.59,27.27,27.23,25.15,25.58,26.69,25.54,24.22,25.45,25.76,24.50,23.71,25.11,25.31,24.57,25.52,24.80,24.43,23.33,23.79,23.59,24.22,24.23,25.54,25.70,26.15,25.25,25.42,23.94,24.43,25.16,24.45,24.26,25.03,25.35,24.50,25.11,26.56,27.52,28.00,27.20,27.68,27.99,27.15,26.57,24.89,25.55,26.11,26.49,25.12,25.10,25.36,24.76,25.61,25.63,25.42,25.29,26.55,27.00,26.15,27.29,26.07,25.89,25.09,25.36,25.25,25.41,24.55,24.88,25.56,24.54,24.30,24.88,25.46,25.11,25.49,25.17,24.91,24.38,24.76,24.08,24.36,24.57,24.98,24.36,25.97,25.55,26.59,25.71,24.48,25.67,25.82,24.93,24.42,25.87,25.07,24.80,25.37,25.97,25.43,25.89,25.37,25.56,24.33,24.07,24.57,24.20,24.23,23.83,25.45,25.66,25.68,26.24,25.33,26.29,25.44,26.04,25.88,26.11,25.75,24.49,24.14,24.13,23.39,24.08,23.90,25.00,25.46,27.03,26.56,26.88,26.79,25.25,25.14,27.04,26.39,24.84,25.91,27.42,26.15,25.61,26.56,27.34,28.02,27.29,27.91,27.69,28.36,26.93,26.57,26.78,26.42,25.70,24.47,25.53,24.28,23.77,23.97,23.95,23.08,22.83,22.93,23.34,23.82,24.05,24.15,24.87,25.21,25.00,25.21,26.24,26.78,27.24,27.98,27.09,27.55,26.36,27.18,27.26,25.28,24.83,23.37,23.86,24.42,23.89,23.16,23.79,24.17,23.16,23.45,24.59,24.95,25.08,25.91,25.28,25.30,24.28,24.50,23.75,22.41,22.73,22.93,22.40,22.09,22.44,22.25,21.71,21.93,21.98,21.37,20.94,20.62,21.33,21.06,21.27,21.46,21.29,21.39,21.40,22.53,22.21,21.85,22.36,21.71,21.71,22.65,22.32,21.74,22.62,23.08,22.89,24.01,23.90,23.48,23.82,22.59,23.54,23.14,22.33,22.06,22.78,22.37,21.79,22.17,22.35,21.96,21.60,22.32,22.48,21.58,22.00,21.35,20.51,20.69,19.44,19.95,20.40,20.01,21.18,20.83,21.65,20.79,21.50,21.03,21.69,21.89,21.50,21.52,22.15,22.15,21.73,22.19,22.37,22.19,22.03,22.87,23.20,22.83,23.65,22.89,23.15,23.07,22.16,22.49,23.15,22.59,21.92,22.37,22.82,22.93,22.28,22.10,21.73,20.91,21.46,21.67,20.92,21.12,21.46,21.26,20.99,21.31,21.31,21.02,20.87,21.19,21.11,21.84,21.81,22.38,22.29,21.43,21.84,22.31,21.79,21.20,22.07,22.34,21.53,21.57,22.44,22.48,22.99,22.36,21.97,21.46,21.96,22.18,21.45,21.82,21.97,21.39,21.34,20.64,20.91,21.35,21.02,20.41,20.98,21.17,20.42,20.43,20.92,20.91,20.74,20.97,21.48,21.21,21.48,21.62,20.96,20.94,21.56,21.51,21.08,21.47,21.79,21.49,21.31,21.84,22.11,21.85,22.05,21.25,22.02,21.15,21.03,21.16,20.79,19.71,20.12,20.32,19.90,20.56,20.14,18.79,19.88,20.69,19.84,18.85,20.38,20.42,19.38,19.65,20.51,19.99,20.11,20.44,20.62,20.87,20.39,20.23,20.45,20.71,20.37,19.93,20.46,20.62,20.03,20.08,20.57,20.33,19.78,20.45,20.71,19.29,19.14,19.58,18.57,19.02,16.32,17.54,17.72,18.01,19.10,18.92,17.35,18.36,19.17,18.59,17.78,19.16,18.80,18.60,18.64,18.57,17.41,19.37,19.20,19.94,20.41,19.96,20.42,19.88,20.45,19.98,19.66,19.62,19.89,19.49,19.02,19.43,19.59,19.26,19.00,19.35,19.66,20.06,19.91,19.57,19.75,19.19,19.24,18.95,18.77,18.53,18.33,18.11,18.36,18.57,17.93,18.07,18.44,17.99,17.54,17.80,17.47,16.18,17.42,16.00,17.42,17.56,18.39,20.01,19.65,19.13,19.86,20.24,20.68,20.73,20.58,19.59,19.58,18.54,19.34,19.86,19.59,19.89,20.99,20.81,21.26,20.20,19.69,20.44,20.25,19.52,19.31,20.05,19.65,18.84,19.12,19.42,18.93,18.46,18.62,18.95,18.43,18.10,18.58,18.88,19.08,18.58,18.60,18.61,18.52,17.99,17.50,17.82,17.94,17.35,16.90,17.22,17.97,16.82,15.76,17.42,17.61,16.36,17.00,18.11,18.46,17.89,19.10,20.06,20.27,19.56,19.83,20.20,19.63,18.99,19.10,19.69,18.56,18.14,18.93,18.77,18.16,17.68,18.88,18.33,18.12,17.72,17.00,16.99,17.00,17.23,17.06,16.93,17.01,17.78,17.40,16.53,17.83,17.98,17.12,16.54,18.05,18.43,18.10,18.79,17.23,17.93,20.08,20.27,20.20,20.12,19.62,19.87,20.22,19.23,19.57,20.23,19.65,18.68,18.94,19.23,18.44,18.31,18.86,18.48,17.51,17.93,17.04,18.26,17.85,17.36,17.04,16.81,16.68,16.29,16.49,16.32,16.19,15.64,15.93,15.26,15.27,13.81,13.30,14.50,14.69,15.99,16.13,15.71,16.80,18.30,18.57,16.94,17.98,17.75,18.44,17.16,17.30,17.03,15.37,14.60,15.64,15.91,14.60,14.28,15.31,15.37,15.05,15.56,16.68,16.39,16.05,16.42,17.36,16.86,16.86,17.13,17.61,16.86,17.11,18.13,17.79,18.86,17.70,18.04,17.39,17.59,17.25,16.56,17.22,17.05,16.29,16.60,16.72,15.86,15.79,14.94,14.86,14.92,14.45,15.06,15.18,15.83,15.73,15.62,16.58,16.17,16.82,16.62,16.84,17.03,17.37,17.42,18.48,18.61,17.51,18.35,18.33,17.39,17.05,17.98,17.80,17.28,17.41,17.90,17.38,17.21,17.61,17.74,17.77,18.26,18.31,17.88,17.51,17.27,15.87,16.11,16.14,16.23,16.52,15.75,16.42,16.56,16.54,16.58,16.50,16.95,16.44,17.20,17.13,17.54,17.42,17.75,17.19,17.02,16.69,17.06,16.53,16.50,16.68,16.80,16.59,16.56,17.19,16.54,17.47,17.18,16.45,16.80,16.38,16.12,16.10,15.88,15.48,16.00,15.53,16.20,15.53,16.81,17.08,15.77,16.07,16.12,16.28,15.74,15.76,16.17,15.86,15.75,15.51,16.12,16.29,16.15,16.96,16.61,17.19,17.01,16.16,15.55,15.40,14.99,15.05,14.71,15.20,15.14,14.20,14.03,13.93,14.37,14.28,14.54,13.99,14.65,15.17,15.09,15.49,15.50,15.52,14.83,14.97,14.64,14.91,14.81,15.05,15.05,15.01,15.08,14.89,15.70,15.57,15.66,15.05,14.76,14.52,14.83,14.30,14.40,14.53,14.08,14.11,13.92,13.90,13.77,13.16,13.37,14.14,12.88,13.59,13.77,14.57,16.00,14.86,14.67,14.00,14.05,14.25,14.51,14.58,14.27,14.32,14.39,14.37,14.56,14.38,14.56,14.61,14.55,14.62,14.97,14.89,14.53,15.27,15.18,14.65,14.51,13.25,13.43,12.76,12.16,11.84,12.39,14.19,13.62,12.56,14.63,13.95,13.42,13.49,13.94,13.54,13.50,13.78,13.86,13.57,14.14,14.30,15.36,15.18,14.83,14.89,14.94,14.95,14.60,14.96,14.77,14.36,14.78,15.06,14.90,14.77,15.09,15.22,15.19,15.01,15.29,15.55,15.14,14.93,14.88,14.52,14.64,13.39,13.66,13.79,13.44,13.31,14.27,13.54,13.80,13.96,13.97,14.09,13.74,13.86,14.37,14.49,15.05,15.00,14.33,14.92,15.28,15.46,15.25,15.93,16.25,17.06,16.18,16.13,16.11,16.07,16.22,15.60,15.43,15.67,15.15,14.65,14.82,14.51,14.07,14.00,13.42,13.00,12.43,13.35,13.39,13.83,14.32,14.20,13.53,14.03,14.10,14.65,14.62,15.00,14.74,14.97,15.47,15.37,15.55,15.67,15.76,15.87,16.16,16.80,16.66,16.79,16.60,16.10,15.91,16.02,15.60,15.24,15.00,14.74,14.72,14.45,13.77,13.78,13.01,13.74,12.78,14.33,13.68,13.60,15.35,14.75,14.84,13.44,14.43,14.56,14.38,14.90,14.86,14.62,15.02,15.28,15.30,15.54,15.83,15.70,15.85,16.47,16.72,16.42,16.53,16.50,15.74,15.89,15.94,15.47,15.02,15.32,15.10,14.48,14.45,14.56,13.64,13.78,12.38,13.02,12.64,13.35,14.18,14.91,14.90,13.88,13.72,14.43,14.79,13.80,14.56,15.13,14.81,14.66,15.65,15.40,15.60,16.09,16.36,16.45,16.41,16.48,16.68,17.31,16.95,16.58,16.68,17.16,16.74,16.39,16.80,17.03,16.06,16.21,16.85,16.39,15.74,16.16,16.65,15.73,15.58,16.50,16.38,15.42,15.94,16.91,15.97,14.76,16.58,16.86,16.20,15.18,17.38,17.31,16.39,16.45,18.29,17.70,18.63,19.37,16.15,15.88,14.43,13.42,13.91,13.09,14.35,13.96,12.18,12.58,13.44,12.73,11.60,11.19,11.73,10.76,9.40,8.21,5.87,5.41,3.75,3.07,2.37,3.19,3.33,2.63,2.42,3.18,3.55,3.96,4.29,4.71,5.41,5.56,6.55,6.55,6.67,6.08,5.06,5.92,5.36,6.48,6.53,5.46,6.59,6.21,6.64,8.15,7.76,6.04,5.82,5.19,5.32,5.27,5.56,6.37,6.46,8.21,9.51,7.61,7.42,6.55,7.75,7.29,7.97,7.81,6.50,6.19,5.87,5.75,5.91,6.02,5.47,6.07,5.29,5.68,6.57,5.90,7.33,6.87,8.23,8.54,9.62,10.37,10.76,12.03,12.14,11.37,12.19,12.02,11.40,12.51,11.54,13.41,13.14,12.57,12.59,13.42,13.23,12.16,12.21,12.57,11.68,11.26,10.84,10.50,10.43,9.82,9.50,9.10,9.11,8.31,7.95,7.63,7.34,6.77,6.09,6.00,5.93,5.29,4.85,5.06,4.66,4.12,4.14,4.05,3.71,3.08,3.46,3.38,2.85,2.60,2.89,3.01,2.03,1.94,2.54,2.70,3.10,3.48,4.30,4.36,5.43,6.38,7.66,9.35,6.81,6.84,5.41,4.97,4.44,3.81,3.75,3.36,3.41,2.81,2.91,3.02,2.83,2.14,2.17,2.06,2.41,2.30,3.32,3.73,3.98,3.43,2.89,2.31,3.07,3.38,3.28,3.68,3.52,3.88,3.82,3.30,3.21,2.47,2.72,2.98,2.46,1.93,2.58,2.61,1.98,2.17,2.87,2.67,2.53,3.08,2.81,2.57,1.66,1.91,1.57,1.21,1.26,1.34,1.67,2.17,2.38,1.80,2.03,2.54,2.24,2.01,2.63,3.01,2.76,3.49,3.40,2.72,3.74,3.76,3.48,2.91,3.61,4.10,4.71,6.55,6.76,7.42,7.90,6.95,6.54,5.23,5.63,6.04,6.17,5.49,6.23,6.50,5.96,6.47,6.05,5.76,4.30,2.82,2.56,2.39,2.56,2.56,2.30,2.77,2.88,1.98,1.97,1.82,1.76,1.91,1.92,2.52,2.68,3.16,3.39,4.11,4.30,5.21,5.11,4.35,3.89,3.16,2.65,2.53,1.86,2.14,2.06,1.64,1.23,0.87,0.77,0.89,1.22,1.77,2.23,2.72,2.63,3.27,2.96,3.60,3.69,4.26,5.00,5.04,6.76,6.98,8.08,8.80,10.70,10.76,9.48,10.52,12.00,10.97,10.59,10.18,10.01,9.48,8.74,7.79,8.02,9.33,9.41,9.89,10.79,10.90,12.35,11.74,13.96,13.85,15.18,13.95,13.23,11.99,11.01,9.73,8.99,8.30,7.09,6.96,5.62,5.33,4.55,4.37,3.51,3.67,3.01,3.38,3.18,2.92,2.69,2.46,1.61,1.45,1.49,1.38,2.02,1.86,2.98],[28.05,28.07,27.57,27.27,28.20,28.36,28.79,28.96,29.28,28.85,28.74,29.37,29.03,28.83,29.42,29.57,29.30,28.87,29.04,29.26,28.60,28.34,28.86,28.68,27.53,28.08,28.45,27.70,27.28,28.08,28.22,27.49,27.44,28.24,28.26,28.60,28.67,28.01,28.76,28.95,28.83,29.45,28.93,29.69,29.52,29.43,29.53,29.75,30.15,29.86,30.22,30.15,30.15,30.01,29.70,29.15,29.52,29.01,29.50,29.08,29.63,29.48,29.97,29.70,29.27,29.08,29.30,29.01,28.35,28.71,29.35,29.59,29.53,29.69,29.28,29.70,29.17,29.75,29.49,29.82,29.62,30.08,30.08,30.03,30.43,30.37,30.63,30.26,30.18,30.41,30.40,30.16,30.25,30.47,30.49,30.47,30.40,30.45,30.51,30.40,30.46,30.18,30.21,30.39,30.28,29.98,30.19,30.39,30.08,30.08,29.93,29.60,29.82,29.33,29.77,29.31,29.81,29.24,29.85,29.98,29.69,30.03,30.22,29.96,30.37,30.15,29.77,30.06,30.38,30.13,29.92,30.27,30.27,30.01,30.08,30.40,30.38,30.28,30.42,30.52,30.45,30.55,30.42,30.35,30.35,30.13,30.07,29.78,29.93,29.65,29.67,29.08,29.54,29.24,29.39,29.07,28.94,28.82,28.85,28.36,28.11,28.03,27.83,27.24,26.66,26.71,27.56,27.83,27.10,27.40,28.12,28.09,28.03,28.59,28.71,28.58,28.28,28.15,27.49,27.84,27.36,26.77,26.60,26.75,25.79,27.12,27.40,25.44,26.90,27.22,27.98,28.40,28.94,28.95,28.57,28.53,27.86,28.08,26.25,27.46,27.38,27.56,27.86,27.10,25.76,26.14,24.82,25.16,24.52,24.81,25.77,26.40,26.89,26.33,26.76,26.32,26.01,27.14,25.76,27.31,27.28,25.26,25.80,26.73,25.69,24.31,25.49,25.90,24.60,23.92,25.28,25.43,24.74,25.68,24.90,24.71,23.52,24.16,23.89,24.40,24.25,25.64,25.89,26.24,25.32,25.45,24.14,24.76,25.47,24.61,24.38,25.21,25.46,24.81,25.33,26.74,27.62,28.11,27.24,27.64,28.03,27.25,26.67,25.14,26.00,26.45,26.73,25.80,25.26,25.83,25.16,26.34,26.04,26.18,26.54,26.91,27.44,27.00,27.63,26.85,26.82,25.88,26.28,26.02,25.99,25.36,25.81,26.20,25.37,25.10,25.40,26.13,25.85,26.07,25.75,25.47,24.64,25.29,24.48,25.11,24.98,25.49,24.83,26.35,25.96,26.84,26.26,24.88,25.94,26.30,25.53,24.73,26.09,25.76,25.16,25.60,26.25,25.96,26.24,25.59,26.14,24.96,24.21,25.08,24.12,24.53,24.24,25.71,25.84,25.93,26.45,25.59,26.43,25.78,26.15,26.08,26.10,25.84,24.69,24.22,24.30,23.52,24.23,24.16,25.08,25.49,27.08,26.67,27.02,27.04,25.43,25.27,27.10,26.61,25.14,26.19,27.62,26.36,25.98,26.85,27.68,28.24,27.51,28.10,27.93,28.49,27.13,26.79,27.03,26.53,25.85,24.78,25.85,24.48,23.79,23.97,23.88,23.06,22.83,23.03,23.58,23.98,24.39,24.39,25.18,25.49,25.51,25.62,26.48,27.18,27.57,28.19,27.45,27.78,26.66,27.38,27.38,25.59,25.15,23.56,24.24,24.80,24.14,23.34,24.21,24.50,23.45,23.82,24.91,25.36,25.30,26.25,25.42,25.72,24.75,24.75,24.24,23.18,23.20,23.53,23.10,22.55,22.89,22.84,22.28,22.33,22.27,21.68,21.04,20.83,21.70,21.20,21.77,21.72,21.48,21.56,21.50,22.76,22.34,22.23,22.69,22.15,22.45,23.13,22.84,22.32,23.12,23.66,23.25,24.45,24.37,24.27,24.38,23.17,24.02,23.80,23.18,22.62,23.31,23.14,22.51,22.92,23.09,22.59,22.25,22.92,22.94,21.85,22.31,21.83,20.74,20.93,19.62,19.95,20.46,20.21,21.55,21.06,22.07,21.02,21.53,20.91,21.75,22.15,21.87,21.70,22.52,22.53,22.17,22.51,22.75,22.55,22.39,23.29,23.64,23.23,23.87,23.11,23.36,23.36,22.54,22.75,23.43,22.91,22.23,22.59,23.00,23.08,22.36,22.39,21.74,20.86,21.65,21.91,20.88,21.30,21.85,21.40,20.95,21.60,21.52,21.09,20.90,21.44,21.28,22.04,22.02,22.68,22.50,21.71,22.10,22.51,22.07,21.47,22.25,22.48,21.63,21.74,22.38,22.54,22.99,22.38,22.05,21.49,21.80,22.13,21.41,21.61,22.07,21.43,21.37,20.59,20.82,21.28,20.73,20.25,21.08,21.07,20.19,20.33,21.03,20.70,20.69,21.07,21.20,20.98,21.31,21.54,20.81,20.80,21.61,21.49,20.91,21.43,21.83,21.44,21.11,21.95,22.21,21.84,22.19,21.33,22.04,21.13,21.20,21.45,21.15,20.14,20.43,20.42,19.91,20.51,20.32,18.75,19.77,20.55,19.79,18.57,20.18,20.17,19.03,19.40,20.14,19.72,19.77,20.31,20.67,21.06,20.18,19.95,20.48,20.57,19.93,19.68,20.38,20.21,19.74,20.12,20.66,20.40,19.68,20.52,20.78,19.50,19.45,19.73,18.66,19.07,16.00,17.89,17.86,18.04,19.05,18.79,17.02,18.22,18.96,18.15,17.61,18.95,18.74,18.30,18.62,18.60,17.68,19.31,19.01,19.57,20.23,19.80,20.48,19.64,20.77,20.20,19.46,19.65,20.37,19.61,19.09,19.80,20.08,19.59,19.36,20.10,20.03,20.46,20.20,19.96,19.67,19.67,19.70,19.02,18.60,18.85,18.44,18.01,18.15,18.34,17.75,17.79,18.20,17.81,17.53,17.72,17.17,15.49,17.19,15.61,17.55,17.42,18.15,19.94,19.35,18.79,19.76,20.04,20.74,20.60,20.67,19.67,19.71,18.51,19.22,19.83,19.68,19.80,20.81,20.75,21.12,20.06,19.32,20.13,19.95,19.25,18.89,19.84,19.47,18.54,18.77,19.56,18.97,18.11,18.72,19.40,18.62,18.55,19.01,19.04,19.17,18.80,18.80,18.50,18.54,18.38,17.94,17.91,17.88,17.72,17.15,17.24,17.68,17.15,15.68,17.23,17.72,16.63,17.21,17.87,18.48,17.86,18.90,19.53,19.89,19.07,19.54,20.08,19.45,18.78,19.28,19.66,18.52,18.29,19.06,19.10,18.41,18.05,18.93,18.66,18.41,18.03,17.37,17.53,17.09,17.44,17.59,17.05,16.92,17.99,17.60,16.98,17.58,18.06,17.57,17.00,17.77,18.37,18.23,18.65,17.65,17.96,19.54,19.92,19.60,19.44,19.29,19.50,19.96,19.46,19.44,20.18,19.65,18.96,19.15,19.42,18.58,18.65,18.94,18.60,17.88,17.92,17.34,18.09,17.75,17.28,17.44,17.08,16.58,16.29,16.67,16.73,16.39,16.13,16.44,15.87,15.27,13.35,13.46,14.39,14.13,16.03,16.35,16.31,17.26,18.07,18.20,17.09,17.56,17.82,18.31,16.82,17.02,17.21,15.53,14.68,16.02,16.58,14.84,15.02,16.44,15.77,15.73,16.19,16.78,16.61,16.26,16.65,17.40,16.30,17.01,17.39,17.50,16.90,17.37,17.95,17.86,18.56,17.93,17.98,17.45,17.67,17.68,16.91,17.34,17.03,16.52,16.93,16.53,16.10,15.66,14.73,14.69,14.56,14.15,15.08,15.74,16.30,16.63,15.54,16.72,16.74,17.11,16.73,17.01,17.26,17.60,17.77,18.19,18.28,17.51,18.06,18.19,17.42,16.97,17.80,17.87,17.27,17.45,17.91,17.60,17.11,17.53,17.96,17.64,17.97,17.95,17.82,17.49,17.23,15.87,15.89,16.14,16.11,16.32,15.71,16.65,16.54,16.51,17.04,16.88,17.00,16.65,17.46,17.38,17.46,17.39,17.33,17.32,17.00,16.79,17.01,16.69,16.45,16.65,16.90,16.64,16.70,17.12,16.80,17.27,17.04,16.46,17.02,16.45,15.90,16.08,15.72,15.39,15.87,15.55,16.53,15.60,17.10,17.09,15.89,16.20,16.05,16.26,15.90,15.77,16.09,16.08,16.01,15.83,16.12,16.58,16.37,16.84,16.71,17.17,17.09,16.36,15.67,15.60,15.16,15.17,14.90,15.20,15.04,14.27,14.19,14.00,13.98,14.51,15.07,14.05,15.08,15.60,15.27,15.65,15.58,15.49,15.11,15.19,14.90,15.15,14.97,15.19,15.15,15.30,15.19,15.24,15.90,15.83,15.64,15.16,15.13,14.94,14.87,14.72,14.73,14.71,14.41,13.95,14.00,13.80,12.94,13.20,13.15,13.70,12.99,13.59,14.19,14.76,16.17,15.33,14.91,14.24,14.37,14.24,14.77,14.79,14.64,14.47,14.68,14.71,14.57,14.53,14.76,14.85,14.66,14.68,15.14,15.05,14.68,15.46,15.56,14.55,14.53,13.35,13.19,12.37,12.23,12.19,12.46,14.19,13.79,12.82,14.35,14.05,13.62,13.23,14.04,13.85,13.53,13.69,14.23,14.03,14.36,14.61,15.58,15.48,15.20,15.28,15.55,15.31,15.11,15.44,15.31,14.60,15.20,15.64,15.15,14.77,15.54,15.80,15.50,15.40,16.03,16.11,15.49,15.10,15.07,14.53,14.81,13.51,13.76,13.89,13.38,13.23,14.35,13.81,13.87,13.94,14.14,14.19,13.96,14.24,14.90,14.81,15.42,15.52,14.72,15.21,15.66,15.83,15.67,16.35,16.59,17.40,16.84,16.58,16.55,16.83,16.81,16.02,16.08,16.38,15.69,14.95,15.28,14.85,14.35,13.95,13.50,13.14,12.90,13.43,13.90,13.95,14.25,14.58,13.66,14.30,14.55,14.99,14.87,15.36,15.07,15.21,15.83,15.81,15.82,15.94,16.30,16.29,16.56,17.02,16.95,17.10,16.68,16.49,16.31,16.25,15.95,15.75,15.24,15.02,14.98,14.85,14.11,14.35,13.70,14.38,13.52,14.83,14.31,14.30,15.79,15.18,15.15,13.81,14.59,14.95,14.66,15.07,15.13,14.87,15.41,15.74,15.85,15.80,16.37,16.16,16.25,16.91,16.88,16.79,16.80,16.80,16.05,16.15,16.26,15.78,15.53,15.43,15.51,14.75,14.65,14.63,13.88,13.91,12.74,13.18,13.15,13.51,14.64,14.81,15.27,14.24,14.14,14.80,15.07,14.21,14.77,15.30,15.25,14.92,15.92,15.66,16.05,16.50,16.50,16.78,16.77,17.02,17.06,17.81,17.38,16.99,17.01,17.47,17.07,16.58,17.02,17.23,16.35,16.30,17.11,16.48,16.10,16.35,16.83,15.99,15.87,16.70,16.46,15.79,16.26,16.81,15.91,15.36,16.75,16.60,15.84,15.47,17.21,16.83,16.24,16.46,18.16,17.49,18.76,19.04,16.19,15.81,14.73,13.70,14.23,13.41,14.36,14.14,12.78,12.84,13.79,13.05,11.88,11.09,11.77,10.73,9.40,8.50,5.97,5.53,3.51,3.13,2.41,2.95,3.16,2.50,2.06,2.78,3.26,3.54,4.15,4.33,5.23,5.26,6.48,6.48,6.72,6.06,5.02,5.79,5.28,6.33,6.38,5.22,6.35,6.22,6.44,8.11,7.47,5.97,5.75,4.99,5.15,5.03,5.36,6.37,6.39,8.29,9.34,7.76,7.50,6.26,7.68,6.84,7.72,7.71,6.53,5.98,5.61,5.56,5.73,5.90,5.58,6.09,5.26,5.79,6.70,6.08,7.53,7.31,8.30,8.77,9.61,10.17,10.61,12.05,11.75,11.14,12.46,11.70,11.52,12.19,11.45,13.24,13.15,12.48,12.54,13.33,13.18,12.01,11.95,12.56,11.48,11.05,10.63,10.39,10.28,9.40,9.11,8.78,8.81,8.08,7.96,7.71,7.37,7.19,6.41,6.38,6.13,5.59,5.12,5.16,4.65,4.16,4.07,3.91,3.43,3.00,3.16,2.91,2.58,2.44,2.66,2.53,1.92,2.06,2.70,2.75,3.21,3.36,4.12,4.40,5.67,6.76,7.75,9.57,7.21,7.04,5.66,5.05,3.98,3.67,3.55,3.14,3.29,2.55,2.59,2.83,2.58,1.90,2.02,2.12,2.43,2.35,3.32,3.88,4.11,3.37,2.97,2.46,3.06,3.60,3.34,3.85,3.59,4.07,4.04,3.42,3.25,2.49,2.62,2.91,2.40,1.96,2.63,2.52,2.18,2.19,2.78,2.53,2.30,2.68,2.52,2.31,1.58,1.67,1.40,1.30,1.37,1.63,1.94,2.63,2.56,1.96,2.21,2.72,2.29,2.13,2.64,3.03,2.91,3.72,3.38,2.88,3.76,3.88,3.43,2.95,3.55,4.00,4.78,6.62,6.94,7.64,8.19,7.01,6.56,4.85,5.69,6.37,6.18,5.09,6.26,6.79,6.07,6.87,6.30,5.93,4.12,3.10,2.49,2.38,2.46,2.44,2.25,2.69,2.63,1.85,1.83,1.82,1.87,2.16,2.19,2.74,2.89,3.24,3.40,4.44,4.42,5.42,5.64,4.67,4.09,3.28,2.73,2.55,2.02,2.26,2.34,1.94,1.50,1.19,0.88,0.77,0.86,1.33,1.94,2.34,2.25,2.89,2.67,3.18,3.30,3.92,4.82,5.33,6.80,7.25,8.08,9.05,10.55,10.64,9.59,10.35,11.91,10.97,10.86,10.18,10.03,9.42,8.93,8.04,8.31,9.20,9.64,9.88,10.75,11.10,12.40,11.84,14.07,13.93,15.27,14.24,13.41,12.11,10.98,9.91,9.44,8.29,7.49,7.33,5.79,5.54,4.48,4.16,3.19,3.33,2.69,3.12,2.80,2.66,2.26,1.95,1.42,1.28,1.45,1.60,2.12,2.04,3.05],[28.38,28.38,27.95,27.73,28.40,28.59,28.92,29.10,29.46,29.01,28.93,29.53,29.24,29.01,29.66,29.79,29.51,29.01,29.17,29.42,28.78,28.44,28.94,28.89,27.71,28.14,28.64,27.98,27.58,28.20,28.38,27.73,27.68,28.43,28.54,28.78,28.80,28.20,28.98,29.09,29.04,29.64,29.08,29.91,29.80,29.61,29.74,29.94,30.33,29.98,30.39,30.41,30.41,30.13,29.91,29.29,29.68,29.22,29.64,29.28,29.75,29.56,30.06,29.83,29.46,29.23,29.47,29.20,28.53,28.88,29.48,29.75,29.70,29.85,29.47,29.82,29.23,29.91,29.64,29.95,29.80,30.21,30.26,30.19,30.55,30.47,30.74,30.42,30.31,30.51,30.52,30.29,30.35,30.60,30.58,30.60,30.60,30.62,30.62,30.51,30.60,30.28,30.32,30.54,30.41,30.12,30.34,30.54,30.16,30.18,30.10,29.75,29.95,29.48,29.94,29.40,29.99,29.46,30.08,30.16,29.81,30.07,30.28,30.00,30.42,30.21,29.87,30.20,30.53,30.27,30.02,30.39,30.41,30.13,30.20,30.51,30.51,30.38,30.57,30.68,30.59,30.72,30.57,30.46,30.51,30.25,30.20,29.87,30.05,29.78,29.86,29.16,29.70,29.35,29.45,29.22,29.08,28.91,28.86,28.43,28.27,28.07,27.95,27.53,26.80,27.04,27.64,27.97,27.27,27.43,28.24,28.19,28.27,28.77,28.80,28.89,28.42,28.40,27.66,28.14,27.67,26.77,26.90,26.99,26.11,27.60,27.87,25.79,27.42,27.71,28.31,28.71,29.22,29.30,28.88,28.82,28.22,28.44,26.86,27.90,27.86,28.12,28.22,27.78,26.14,26.56,25.13,25.66,25.07,25.18,26.17,26.80,27.19,26.78,27.09,26.70,26.32,27.47,26.22,27.73,27.54,25.75,26.07,27.05,25.96,24.74,25.85,26.12,24.96,24.37,25.54,25.68,25.11,25.97,25.16,25.00,23.99,24.50,24.23,24.78,24.87,26.19,26.37,26.92,25.97,26.31,24.60,25.29,26.02,25.10,24.81,25.86,25.97,25.10,25.71,27.18,27.99,28.51,27.69,28.09,28.21,27.49,27.11,25.44,26.31,26.74,27.02,25.86,25.76,25.81,25.42,26.26,26.41,26.27,26.70,27.10,27.51,26.90,27.83,26.69,26.67,25.73,26.02,25.93,25.85,24.98,25.42,26.18,25.02,24.81,25.44,26.06,25.83,26.27,25.78,25.63,24.80,25.10,24.65,24.85,25.31,25.71,24.99,26.47,26.06,27.01,26.27,25.13,26.08,26.32,25.38,24.97,26.31,25.62,25.33,25.72,26.39,25.94,26.45,25.94,26.25,25.04,24.56,25.12,24.42,24.64,24.49,26.11,26.16,26.40,26.74,25.87,26.80,26.18,26.54,26.37,26.55,26.23,25.16,24.66,24.74,24.00,24.73,24.48,25.69,26.00,27.30,27.09,27.13,27.16,25.83,25.75,27.35,26.85,25.44,26.14,27.73,26.59,26.21,26.91,27.83,28.50,27.56,28.28,28.07,28.73,27.27,26.98,27.25,26.82,25.97,25.10,26.21,24.86,24.65,24.68,24.60,23.83,23.59,23.66,24.12,24.44,24.56,24.98,25.33,25.75,25.80,25.95,26.60,27.50,27.94,28.61,27.62,28.14,26.89,27.64,27.87,25.95,25.78,24.39,24.88,25.18,24.47,23.88,24.68,24.86,23.85,24.21,25.58,25.92,26.12,27.05,26.53,26.36,25.35,25.81,25.20,23.58,23.72,24.17,23.43,23.10,23.45,23.37,22.65,22.84,22.94,22.35,21.78,21.57,22.25,21.88,22.37,22.56,22.37,22.48,22.42,23.37,23.31,23.12,23.52,22.60,22.91,23.95,23.35,22.79,23.91,24.37,23.95,25.04,25.23,24.64,25.15,23.71,24.67,24.55,23.54,23.05,24.09,23.53,22.90,23.22,23.55,22.96,22.47,23.60,23.54,22.49,22.93,22.28,21.34,21.52,20.18,20.76,21.24,20.77,22.01,21.67,22.59,21.74,22.37,21.75,22.52,22.80,22.43,22.33,23.28,23.01,22.74,23.17,23.54,23.27,22.98,24.07,24.38,23.87,24.77,23.81,24.41,24.33,23.21,23.44,24.29,23.65,22.84,23.30,23.91,23.94,23.29,23.10,22.40,21.51,22.37,22.53,21.59,21.97,22.48,21.98,21.73,22.19,22.21,21.90,21.72,22.10,22.03,22.78,22.78,23.52,23.30,22.36,22.85,23.48,22.81,22.17,23.15,23.35,22.46,22.42,23.44,23.42,24.01,23.23,22.85,22.27,22.80,23.00,22.12,22.29,22.70,21.99,21.99,21.28,21.50,22.07,21.52,21.00,21.80,21.89,21.15,21.30,21.85,21.62,21.60,21.89,22.18,21.90,22.30,22.51,21.74,21.69,22.72,22.40,21.73,22.19,22.91,22.27,21.83,22.72,23.13,22.63,22.90,22.05,22.59,21.81,21.60,21.96,21.65,20.44,21.01,21.04,20.57,21.09,20.53,19.47,20.53,21.28,20.42,19.58,21.13,21.07,19.73,20.23,21.15,20.45,20.58,21.05,21.00,21.59,21.07,20.58,20.94,21.66,20.93,20.28,21.06,21.21,20.55,20.73,21.39,20.88,20.14,21.12,21.26,19.84,19.83,19.86,19.07,19.40,16.65,18.32,18.51,18.47,19.57,18.96,17.43,18.66,19.54,18.28,17.98,19.47,18.70,18.26,18.34,18.69,17.75,19.45,19.67,20.29,20.72,20.13,20.63,19.81,20.63,20.31,19.71,19.71,20.35,19.82,19.19,19.73,20.18,19.82,19.48,20.13,20.24,21.02,20.62,20.23,19.89,19.99,19.82,19.09,18.86,18.97,18.26,17.75,18.38,18.32,17.52,17.65,18.04,17.63,17.20,17.36,17.06,15.65,17.14,16.06,17.89,18.07,18.80,20.23,20.07,19.61,20.58,21.11,21.52,21.44,21.27,20.30,20.09,18.70,19.74,20.09,19.67,19.90,20.94,20.63,21.47,20.48,19.36,20.42,20.39,19.39,18.98,20.35,19.82,18.71,19.23,20.02,19.15,18.45,19.39,19.72,18.98,18.91,19.74,19.54,19.92,19.34,19.37,18.88,18.82,18.80,18.27,17.97,18.26,17.99,17.15,17.00,18.03,17.19,15.20,16.69,17.85,16.35,16.48,17.79,18.37,17.68,18.85,19.79,20.32,19.48,19.86,20.78,20.15,19.12,19.98,20.67,19.26,18.90,20.26,20.07,19.08,18.98,20.20,19.71,19.25,19.09,18.08,17.92,17.33,17.75,18.09,17.09,17.13,18.22,17.57,16.20,17.51,18.20,17.59,16.57,17.80,18.63,18.09,18.62,17.45,18.33,19.93,20.42,20.22,19.88,19.19,19.84,20.51,20.06,20.15,21.16,20.56,19.19,20.06,20.47,19.24,18.79,20.13,19.76,18.50,18.88,18.29,19.45,18.95,18.52,18.34,17.95,17.57,17.11,17.17,16.91,16.79,16.56,16.64,15.91,14.86,13.34,13.61,14.17,14.98,16.47,16.68,16.86,17.98,18.79,19.05,18.12,18.13,18.33,18.64,17.74,17.73,17.82,16.76,16.46,16.34,17.32,15.40,15.65,16.95,16.86,16.32,16.95,17.60,17.29,17.03,17.66,18.39,17.51,18.19,18.53,18.85,18.04,18.61,19.50,19.20,20.22,18.91,19.17,18.41,18.58,18.53,17.45,18.06,17.57,16.89,17.35,17.11,16.73,15.66,14.52,15.03,14.94,15.16,16.00,16.10,16.80,17.31,16.61,17.87,17.63,18.15,18.01,18.22,18.45,18.92,19.15,20.00,20.02,18.97,19.66,19.70,18.89,18.34,19.24,19.07,18.35,18.54,18.92,18.47,18.12,18.61,18.76,18.25,18.76,18.71,18.46,17.96,17.66,16.24,16.66,16.51,17.09,17.46,16.73,17.60,17.97,17.76,17.79,17.98,18.45,17.72,18.43,18.78,19.12,18.71,19.31,18.83,18.38,18.24,18.74,18.06,17.88,18.41,18.43,17.89,18.08,18.68,17.87,18.36,17.87,17.55,18.08,17.22,16.66,17.34,16.76,15.82,16.91,16.57,17.46,16.65,18.04,18.10,16.91,17.51,17.79,18.08,17.24,17.50,18.00,17.61,17.31,17.37,17.90,17.68,17.62,18.48,18.15,18.47,18.29,17.50,16.56,16.60,16.08,16.16,16.14,15.87,15.52,15.51,14.91,14.18,14.79,14.97,15.14,14.94,15.86,16.53,16.46,17.25,16.86,17.45,16.85,16.40,16.46,17.11,16.41,16.39,17.00,16.97,16.54,16.61,17.38,17.06,16.81,16.06,16.29,15.99,15.94,15.22,15.75,15.04,14.85,14.25,14.43,13.77,13.33,13.91,13.46,14.02,13.91,14.65,15.18,16.03,17.19,16.21,16.00,15.11,15.26,15.64,16.47,16.57,15.67,15.70,16.41,16.11,16.04,15.98,16.50,16.08,15.97,16.43,16.74,16.44,15.94,16.98,16.61,15.74,15.65,14.48,14.41,13.76,12.86,13.05,13.05,14.74,14.34,12.82,14.24,14.41,13.87,13.80,14.76,14.68,14.17,14.45,15.38,15.05,15.04,15.88,17.01,16.90,16.42,17.14,17.62,16.97,16.51,17.38,17.10,15.97,16.70,17.36,16.92,16.40,17.03,17.38,16.73,16.59,17.31,17.25,16.56,16.70,16.27,15.87,15.72,14.59,14.76,14.78,14.22,13.91,15.20,15.03,14.96,14.72,15.57,15.56,14.92,15.39,16.23,16.19,17.12,17.15,16.19,16.79,17.55,17.37,17.14,17.94,18.26,18.82,18.43,18.29,17.98,17.94,17.93,17.49,17.19,17.43,16.99,16.34,16.30,16.19,15.70,15.19,14.93,14.44,14.09,14.45,14.61,15.29,15.56,15.91,14.81,15.21,15.82,16.00,16.35,16.78,16.60,16.67,17.18,17.35,17.21,17.53,17.90,17.90,17.96,18.95,18.62,18.81,18.39,17.96,17.78,17.81,17.41,17.16,16.91,16.62,16.47,16.30,15.33,15.78,15.05,15.48,14.87,16.15,15.72,15.72,17.30,16.71,16.72,15.43,16.15,16.55,15.85,16.45,16.49,16.69,16.98,17.21,17.35,17.44,17.86,17.69,17.68,18.54,18.59,18.25,18.49,18.38,17.76,17.68,17.89,17.29,17.02,17.02,17.06,16.32,16.24,16.27,15.07,15.51,14.21,14.49,14.14,14.77,15.80,16.15,16.60,15.55,15.29,16.44,16.71,15.75,16.49,17.07,17.01,16.59,17.52,17.45,17.56,17.90,18.44,18.45,18.23,18.45,18.65,19.56,19.05,18.26,18.61,19.16,18.59,18.09,18.85,19.00,17.73,17.87,18.92,18.14,17.40,17.96,18.47,17.33,17.30,18.33,17.98,17.18,17.56,18.49,17.13,16.67,17.91,18.01,16.95,16.68,18.43,18.25,17.41,17.78,19.18,18.57,19.57,20.18,17.77,17.61,16.23,15.20,15.60,14.51,15.56,15.39,13.97,13.48,14.97,14.12,12.68,12.19,13.08,11.95,10.77,9.74,7.58,6.58,5.07,4.33,3.73,4.16,4.17,3.49,2.68,3.79,3.85,4.51,5.47,5.69,6.71,6.97,8.27,8.31,8.63,7.95,6.44,7.35,6.47,7.57,7.50,6.31,7.00,6.81,7.10,8.66,8.37,6.88,7.14,6.36,7.05,6.82,7.15,8.73,8.07,10.08,10.84,8.73,9.04,7.69,9.53,8.53,9.93,9.83,8.03,7.99,7.66,7.41,7.25,7.45,6.82,7.62,6.67,7.09,8.41,7.90,9.32,9.43,10.64,10.96,12.06,12.77,12.77,14.47,14.50,13.51,14.48,13.92,12.95,14.55,13.00,14.78,14.94,14.61,14.79,15.65,15.79,14.54,14.21,15.37,14.33,14.12,13.73,13.05,12.97,12.57,12.27,11.83,11.50,11.10,10.69,10.44,10.12,9.61,9.02,9.07,8.60,7.70,7.44,7.57,6.73,6.16,6.19,5.91,5.19,4.73,5.16,4.85,3.85,3.74,3.94,3.67,2.75,3.24,3.55,3.74,4.73,4.97,6.07,5.83,7.65,8.44,9.97,11.46,8.76,9.20,7.60,6.72,6.05,5.45,5.30,4.43,4.71,3.85,4.31,4.62,4.15,3.29,3.37,3.12,3.88,3.47,4.51,5.23,5.53,4.61,4.11,3.81,4.29,5.05,4.53,5.32,4.98,5.60,5.49,4.56,4.37,3.45,3.65,3.88,3.15,2.96,3.51,3.40,2.79,2.80,3.74,3.65,2.90,3.62,2.94,2.68,2.01,1.86,1.77,1.80,2.37,2.88,3.32,4.20,4.05,3.07,3.48,4.23,3.63,3.20,4.27,4.44,4.40,5.00,4.64,4.12,5.20,5.26,4.60,4.18,4.79,5.36,5.97,7.34,7.76,8.15,8.32,6.90,6.49,5.07,5.85,6.65,6.00,5.48,7.13,7.54,6.51,7.46,7.57,6.72,5.30,4.45,3.97,3.67,3.67,3.46,2.96,3.35,3.07,2.40,2.76,2.91,3.14,3.58,3.66,4.64,4.68,5.67,5.65,6.82,6.61,7.90,7.95,7.05,6.31,5.44,4.71,4.20,3.33,3.70,3.74,3.08,2.42,1.91,1.73,1.18,0.79,1.10,1.79,2.26,2.24,3.39,3.16,4.29,4.64,5.12,6.20,6.36,7.96,8.69,9.89,11.38,12.54,12.91,11.27,11.93,13.42,12.80,12.06,11.36,10.96,10.03,9.69,8.77,9.57,10.53,11.18,12.00,12.87,12.92,14.46,13.85,16.10,16.34,17.38,16.23,15.33,13.96,13.39,12.36,11.63,10.36,9.36,9.12,7.35,6.76,5.97,5.70,4.46,4.73,3.56,3.80,3.71,3.75,3.59,2.52,2.15,2.35,2.81,2.69,3.29,3.01,4.32],[28.65,28.52,28.13,27.93,28.62,28.87,29.16,29.37,29.66,29.26,29.27,29.72,29.46,29.31,29.85,29.97,29.71,29.24,29.41,29.62,29.05,28.80,29.22,29.19,28.02,28.47,28.93,28.19,27.78,28.40,28.68,27.95,27.99,28.76,28.80,29.05,29.07,28.46,29.21,29.34,29.28,29.83,29.33,30.09,29.99,29.86,29.89,30.10,30.51,30.19,30.53,30.56,30.58,30.31,30.11,29.52,29.88,29.46,29.79,29.49,29.87,29.70,30.16,29.90,29.67,29.42,29.62,29.46,28.75,29.17,29.64,29.91,29.83,30.00,29.75,30.04,29.50,30.13,29.88,30.13,29.97,30.37,30.45,30.35,30.62,30.58,30.83,30.56,30.45,30.63,30.66,30.46,30.56,30.76,30.71,30.76,30.68,30.75,30.79,30.71,30.71,30.47,30.52,30.68,30.53,30.26,30.48,30.64,30.32,30.29,30.27,30.01,30.18,29.73,30.11,29.65,30.15,29.65,30.20,30.30,29.93,30.19,30.40,30.12,30.50,30.41,30.01,30.31,30.62,30.40,30.18,30.46,30.52,30.35,30.40,30.64,30.65,30.60,30.72,30.78,30.74,30.80,30.68,30.61,30.61,30.38,30.38,30.08,30.28,29.96,30.04,29.37,29.87,29.58,29.65,29.40,29.33,29.18,29.12,28.72,28.60,28.37,28.24,27.82,27.17,27.23,27.99,28.33,27.56,27.84,28.60,28.46,28.57,28.94,29.10,29.02,28.66,28.66,27.92,28.30,27.99,27.21,27.19,27.43,26.57,27.94,28.21,26.27,27.63,27.85,28.58,28.94,29.41,29.48,29.06,28.99,28.49,28.65,27.03,28.10,28.02,28.22,28.22,27.79,26.31,26.73,25.46,25.89,25.41,25.47,26.32,27.06,27.28,26.96,27.32,26.84,26.59,27.66,26.42,27.90,27.74,26.08,26.42,27.36,26.18,25.09,26.10,26.33,25.30,24.81,25.87,26.00,25.52,26.33,25.47,25.30,24.57,24.77,24.58,25.05,25.24,26.10,26.34,26.98,26.03,26.53,24.86,25.52,26.22,25.38,25.13,26.19,26.35,25.49,26.13,27.54,28.22,28.71,27.97,28.29,28.48,27.83,27.44,25.83,26.77,27.03,27.37,26.53,26.11,26.40,25.95,26.87,26.65,26.59,26.72,27.25,27.61,27.48,27.96,27.29,26.95,26.19,26.39,26.29,26.32,25.58,25.91,26.62,25.64,25.42,25.83,26.54,26.46,26.63,26.26,26.15,25.36,25.55,25.23,25.40,25.58,25.91,25.22,26.54,26.19,26.92,26.49,25.40,26.26,26.46,25.79,25.34,26.46,25.95,25.76,26.06,26.65,26.33,26.77,26.36,26.59,25.61,25.04,25.56,24.89,25.04,24.85,26.14,26.07,26.24,26.77,25.84,26.82,26.26,26.70,26.57,26.61,26.35,25.44,25.00,25.01,24.40,25.03,24.94,25.76,26.14,27.33,27.02,27.35,27.28,25.94,26.05,27.50,27.05,25.75,26.63,27.93,26.83,26.48,27.22,28.03,28.64,27.83,28.42,28.23,28.80,27.50,27.31,27.41,27.01,26.49,25.40,26.38,25.17,24.94,24.51,24.60,23.95,23.80,23.88,24.38,24.76,24.91,25.13,25.73,26.12,25.98,26.15,26.94,27.60,27.99,28.71,27.73,28.16,27.23,27.66,27.77,26.26,25.64,24.28,24.84,25.36,24.75,23.98,24.83,25.13,24.02,24.30,25.65,26.14,26.35,27.16,26.65,26.49,25.43,25.90,25.05,23.82,23.87,24.20,23.62,23.22,23.47,23.47,22.73,22.80,22.81,22.21,21.60,21.50,22.27,21.98,22.48,22.65,22.63,22.56,22.55,23.49,23.28,23.08,23.56,22.75,23.11,23.92,23.54,23.00,23.95,24.40,23.96,25.07,25.08,24.68,25.11,23.95,24.60,24.55,23.77,23.33,24.16,23.76,23.18,23.51,23.77,23.20,22.78,23.66,23.64,22.59,23.05,22.51,21.43,21.54,20.26,20.91,21.36,20.74,22.14,21.66,22.60,21.74,22.15,21.63,22.27,22.79,22.34,22.36,23.18,23.07,22.67,23.13,23.43,23.27,22.92,24.01,24.20,23.83,24.48,23.74,24.20,24.17,23.17,23.38,24.30,23.56,22.77,23.15,23.75,23.79,23.17,22.97,22.33,21.43,22.41,22.61,21.43,21.82,22.37,21.80,21.50,22.07,22.09,21.69,21.44,21.98,21.75,22.43,22.58,23.35,23.09,22.22,22.83,23.40,22.75,21.99,23.03,23.26,22.39,22.34,23.25,23.21,23.75,22.99,22.69,22.19,22.52,22.60,22.04,22.07,22.44,21.91,21.84,20.97,21.32,21.84,21.07,20.52,21.65,21.63,20.65,20.91,21.61,21.35,21.34,21.67,21.88,21.60,21.93,22.32,21.48,21.45,22.69,22.26,21.53,21.99,22.75,22.10,21.66,22.46,22.92,22.44,22.59,21.73,22.59,21.70,21.35,21.86,21.51,20.46,20.83,20.80,20.20,20.96,20.19,18.99,19.96,20.80,19.79,18.80,20.62,20.60,19.23,19.72,20.81,20.15,20.41,20.76,20.89,21.47,20.89,20.44,20.76,21.39,20.60,20.01,20.73,20.92,19.90,20.29,21.01,20.27,19.67,20.51,20.85,19.56,19.66,19.66,18.80,18.93,16.27,18.09,17.93,18.01,19.22,18.56,17.03,18.09,19.00,18.14,17.50,18.96,18.58,18.05,18.40,18.15,17.52,18.99,19.24,19.97,20.43,20.06,20.50,19.96,21.07,20.41,19.66,20.08,20.57,19.80,19.49,20.27,20.34,19.77,19.79,20.54,20.36,21.04,20.55,20.27,19.79,19.86,19.81,18.91,18.76,19.11,18.59,17.92,18.49,18.81,17.62,17.68,18.12,17.54,17.00,17.24,16.92,15.62,16.80,15.78,17.60,17.86,18.63,19.81,19.81,19.07,20.22,20.76,21.10,21.09,20.81,20.06,19.82,18.45,19.36,19.98,19.12,19.79,20.70,20.38,21.34,20.40,19.31,20.42,20.56,19.55,19.23,20.55,20.09,19.12,19.63,20.46,19.69,19.04,20.03,20.39,19.61,19.64,20.44,20.25,20.56,19.98,20.15,19.56,19.45,19.57,18.86,18.49,18.88,18.62,17.29,17.58,18.19,17.31,15.29,16.54,17.35,16.29,16.35,17.86,17.75,17.52,19.12,19.63,20.24,19.63,19.69,20.56,20.34,18.97,19.96,20.72,19.63,19.19,20.41,20.30,19.49,19.43,20.04,19.98,19.94,19.69,18.59,18.58,17.99,17.88,18.05,16.95,16.99,17.84,17.70,16.39,17.63,18.05,16.99,16.66,17.86,18.70,18.31,19.53,18.09,18.83,20.39,20.80,20.63,20.00,19.72,19.86,20.05,19.85,20.07,20.80,20.63,19.13,19.85,20.34,19.13,18.47,20.08,19.60,18.46,18.80,18.71,19.54,19.15,18.64,18.88,18.32,18.17,17.83,17.93,17.76,17.56,17.83,17.62,16.96,15.34,14.12,14.05,14.98,15.66,16.90,16.81,17.40,18.25,19.11,19.35,18.42,19.13,19.06,19.76,18.34,18.50,18.48,16.73,15.89,16.37,16.94,15.75,16.18,17.37,16.87,16.61,17.46,18.24,17.59,17.81,17.91,18.94,18.06,18.56,18.81,19.00,18.35,18.93,19.54,19.48,20.11,19.34,19.49,18.80,19.18,18.96,18.28,18.57,18.16,17.83,18.09,17.67,17.63,15.93,15.19,16.01,15.60,15.95,16.75,17.10,18.14,17.72,17.50,18.35,17.84,18.45,18.35,18.48,18.81,19.22,19.44,20.03,19.98,19.18,19.53,19.64,19.03,18.74,19.21,19.30,18.75,18.70,19.00,18.83,18.36,18.77,19.17,18.89,19.17,18.93,19.01,18.62,18.07,16.95,17.56,17.74,18.06,17.77,18.15,18.26,18.10,17.97,18.33,18.33,18.60,18.10,18.80,18.95,19.18,18.90,19.26,19.03,18.57,18.37,18.73,18.50,18.08,18.27,18.61,18.03,18.23,18.49,18.03,18.43,17.86,17.64,17.84,17.06,17.67,17.43,17.18,17.19,17.64,17.37,17.88,17.12,18.70,18.32,17.50,17.67,17.94,17.91,17.51,17.58,17.76,17.70,17.49,17.56,17.69,17.70,17.67,18.09,17.96,18.51,18.08,17.33,16.37,16.46,16.15,16.62,16.49,16.24,16.33,16.33,15.62,14.86,16.09,16.16,16.40,16.38,16.97,17.28,17.22,17.51,17.29,17.70,17.41,17.01,17.10,17.37,16.91,16.74,17.09,17.59,16.68,16.88,17.26,16.94,16.60,15.72,16.28,15.93,15.82,15.86,16.16,15.52,15.39,15.36,15.12,14.10,13.83,15.05,14.28,14.42,15.09,15.33,16.07,16.70,17.80,16.61,16.49,15.85,15.72,16.20,16.81,17.01,16.17,16.12,16.74,16.61,16.25,16.31,16.69,16.23,16.07,16.51,16.68,15.95,16.04,16.87,16.42,15.52,15.65,14.30,14.08,13.77,12.71,13.08,12.85,14.69,14.24,13.40,14.28,15.08,14.20,14.57,15.16,15.19,14.60,15.05,15.81,15.64,15.58,16.27,17.25,17.12,16.85,17.25,17.65,17.21,16.89,17.41,17.02,16.33,16.88,17.35,16.97,16.53,17.18,17.40,16.92,16.69,17.31,17.22,16.60,16.63,16.45,15.67,15.75,14.39,14.38,14.96,14.07,14.19,15.28,15.11,15.09,14.96,15.83,15.71,15.23,15.78,16.55,16.46,17.21,17.20,16.29,17.03,17.66,17.43,17.34,18.02,18.12,18.78,18.41,18.27,17.97,18.09,18.14,17.49,17.22,17.76,16.99,16.22,16.46,16.40,15.78,15.34,14.84,14.19,13.84,14.45,14.40,15.38,15.70,16.11,15.02,15.26,16.08,16.16,16.49,16.81,16.93,16.79,17.38,17.34,17.39,17.72,17.97,17.89,18.07,18.81,18.69,18.91,18.33,18.11,17.93,17.84,17.71,17.33,16.91,16.76,16.69,16.47,15.38,15.77,15.01,15.82,15.14,16.62,16.28,16.14,17.41,16.85,16.78,15.63,16.29,16.76,16.12,16.44,16.71,16.78,17.06,17.24,17.44,17.62,17.88,17.76,17.90,18.66,18.65,18.42,18.47,18.39,17.90,17.71,17.74,17.27,16.99,16.84,16.76,16.06,15.94,15.77,14.76,15.28,13.91,14.04,13.99,14.52,15.59,15.76,16.30,15.44,15.16,16.05,16.66,15.70,16.29,16.87,16.84,16.61,17.58,17.67,17.47,18.12,18.40,18.45,18.39,18.64,18.86,19.63,19.12,18.50,18.74,19.19,18.75,18.25,18.69,18.92,17.84,17.78,18.79,17.99,17.25,17.83,18.26,17.12,17.02,18.04,17.50,16.74,17.30,17.92,17.07,16.29,17.63,17.60,16.62,16.41,18.20,18.01,17.27,17.51,19.13,18.41,19.46,19.85,17.42,16.96,15.64,14.60,14.70,13.69,14.64,14.60,12.88,12.71,14.17,13.31,12.07,11.38,12.13,10.99,9.86,8.74,6.65,5.95,4.33,3.66,3.26,3.75,3.52,2.55,2.12,3.36,3.09,3.63,4.35,4.69,5.46,6.02,6.84,7.16,7.78,7.11,5.91,6.33,6.06,6.60,6.62,5.67,6.38,6.19,6.77,8.08,7.72,6.61,6.61,6.28,6.59,6.77,7.15,8.31,8.14,9.89,10.52,8.74,9.09,7.81,9.32,8.36,9.30,9.45,8.09,7.33,6.96,6.75,6.51,6.72,6.68,7.22,6.43,7.22,7.91,7.32,8.66,8.72,9.69,10.23,11.16,11.95,12.02,13.56,13.29,12.93,13.99,13.24,12.77,14.04,12.35,14.22,14.21,13.69,13.92,14.77,14.89,13.62,13.60,14.41,13.34,13.04,12.48,12.01,11.86,11.45,10.89,10.77,10.68,9.74,9.23,9.34,9.06,8.34,7.69,8.14,7.76,6.62,6.54,6.74,6.07,5.35,5.50,5.36,4.50,4.13,4.61,4.21,3.55,3.72,3.99,3.51,2.74,3.47,3.96,4.02,4.57,4.77,6.06,6.11,7.62,8.42,9.32,10.95,8.80,9.08,7.98,6.81,5.86,5.21,4.97,4.22,4.50,3.85,4.08,4.50,4.23,3.10,3.57,3.41,3.99,3.86,4.96,5.41,5.75,4.88,4.59,4.20,4.88,5.13,4.93,5.50,5.24,5.93,5.56,4.72,4.39,3.90,3.78,4.04,3.62,2.85,3.49,3.66,3.22,3.08,3.68,3.50,2.69,3.40,3.04,2.53,1.93,1.77,1.64,2.24,2.46,3.11,3.53,4.18,4.24,3.60,3.75,4.43,3.99,3.51,4.29,4.79,4.38,5.40,4.58,4.24,5.42,5.34,4.44,4.04,4.51,5.02,5.64,7.30,7.35,7.85,8.36,6.86,6.35,4.90,5.79,6.33,5.92,5.40,6.83,7.04,6.27,7.19,7.45,6.62,4.98,4.17,3.44,3.68,3.53,3.03,3.23,3.44,3.03,2.42,2.37,2.83,2.74,3.49,3.38,4.37,4.32,5.20,5.14,6.51,6.41,7.56,7.89,6.97,6.42,5.37,4.64,4.07,3.57,4.09,4.20,3.63,3.19,2.39,1.98,1.65,0.93,0.76,0.99,1.72,1.85,2.79,2.71,3.70,4.01,4.58,5.26,5.92,7.06,7.74,8.89,9.86,11.31,11.62,10.13,10.85,12.53,11.65,11.03,10.40,10.18,9.25,8.72,8.09,8.52,9.83,10.25,10.95,11.84,12.13,13.84,13.07,15.20,15.60,16.90,15.78,14.66,13.15,12.37,11.16,10.63,9.40,8.42,8.31,6.64,6.35,5.57,5.05,4.18,4.15,3.20,3.52,3.43,3.68,3.21,2.33,1.99,2.36,2.87,2.84,3.64,3.66,4.59],[28.61,28.47,28.09,27.92,28.50,28.81,29.03,29.45,29.56,29.20,29.24,29.70,29.41,29.25,29.80,29.87,29.58,29.17,29.37,29.55,28.97,28.75,29.20,29.12,27.97,28.50,28.89,28.19,27.80,28.38,28.65,28.01,28.00,28.75,28.80,29.06,29.07,28.48,29.19,29.34,29.22,29.80,29.26,30.03,30.00,29.82,29.80,30.00,30.45,30.09,30.44,30.50,30.51,30.31,30.06,29.47,29.88,29.39,29.80,29.44,29.87,29.73,30.17,29.93,29.70,29.46,29.64,29.50,28.76,29.17,29.66,29.96,29.82,30.03,29.72,30.02,29.49,30.07,29.81,30.11,29.93,30.33,30.37,30.34,30.61,30.56,30.76,30.51,30.43,30.59,30.58,30.39,30.54,30.73,30.67,30.70,30.62,30.68,30.77,30.63,30.67,30.40,30.49,30.67,30.49,30.25,30.49,30.64,30.34,30.35,30.30,30.00,30.20,29.71,30.08,29.56,30.16,29.67,30.18,30.30,29.99,30.30,30.39,30.16,30.46,30.41,30.07,30.31,30.55,30.38,30.18,30.46,30.47,30.31,30.36,30.59,30.61,30.57,30.70,30.76,30.75,30.79,30.69,30.60,30.61,30.43,30.42,30.07,30.26,29.98,30.02,29.39,29.89,29.62,29.62,29.41,29.28,29.11,29.06,28.72,28.53,28.21,28.18,27.91,27.27,27.44,27.97,28.20,27.61,27.87,28.48,28.37,28.46,28.83,29.02,29.05,28.61,28.75,27.95,28.39,28.02,27.22,27.16,27.46,26.64,27.92,28.17,26.28,27.66,27.81,28.53,28.82,29.21,29.37,28.91,28.79,28.44,28.63,27.05,28.04,28.00,28.20,28.18,27.91,26.60,26.78,25.64,26.13,25.57,25.71,26.48,27.21,27.48,27.09,27.43,26.99,26.58,27.61,26.57,27.83,27.73,26.21,26.59,27.34,26.27,25.40,26.27,26.30,25.50,25.05,26.01,26.00,25.78,26.48,25.48,25.51,24.80,24.84,24.93,25.26,25.36,26.20,26.36,26.98,26.16,26.59,25.11,25.65,26.22,25.56,25.43,26.27,26.47,25.72,26.27,27.52,28.25,28.68,28.01,28.33,28.51,27.71,27.42,26.09,26.80,27.09,27.42,26.67,26.32,26.50,26.02,26.67,26.68,26.59,26.56,27.25,27.42,27.33,28.00,27.34,26.93,26.40,26.48,26.30,26.49,25.98,25.93,26.68,25.96,25.73,25.89,26.53,26.66,26.74,26.43,26.33,25.68,25.88,25.53,25.76,25.80,25.99,25.52,26.58,26.22,26.83,26.57,25.67,26.26,26.49,26.12,25.54,26.49,26.13,25.98,26.13,26.70,26.46,26.90,26.37,26.71,25.86,25.33,25.76,25.20,25.34,25.18,26.20,26.12,26.21,26.74,25.81,26.68,26.14,26.71,26.62,26.65,26.33,25.36,25.08,25.19,24.59,25.23,25.21,25.96,26.31,27.38,27.35,27.50,27.39,26.25,26.32,27.67,27.12,26.00,26.78,28.04,26.82,26.48,27.23,27.88,28.42,27.80,28.46,28.23,28.83,27.50,27.37,27.50,27.13,26.61,25.59,26.48,25.33,25.12,24.75,24.66,24.02,23.94,23.98,24.54,24.92,25.00,25.14,25.81,26.20,25.88,26.14,26.80,27.26,27.66,28.42,27.52,28.07,27.33,27.78,27.66,26.24,25.76,24.57,24.92,25.37,24.98,24.06,24.89,25.11,24.01,24.19,25.48,25.97,26.13,26.83,26.21,26.12,25.10,25.55,24.68,23.71,23.83,24.08,23.50,23.23,23.56,23.37,22.76,22.81,22.81,22.26,21.70,21.37,22.13,21.81,22.33,22.47,22.69,22.50,22.27,23.52,23.17,22.82,23.39,22.68,22.99,23.74,23.37,22.88,23.69,24.25,23.70,24.70,24.63,24.37,24.76,23.73,24.38,24.40,23.59,23.23,24.00,23.54,23.19,23.42,23.58,23.22,22.83,23.57,23.61,22.69,23.04,22.50,21.47,21.54,20.27,20.78,21.14,20.74,22.11,21.64,22.63,21.83,22.11,21.71,22.29,22.83,22.46,22.47,23.18,23.01,22.76,23.25,23.45,23.12,23.02,23.90,23.98,23.70,24.32,23.75,24.08,24.02,23.20,23.40,24.19,23.48,22.78,23.11,23.67,23.43,22.85,22.77,22.11,21.29,22.31,22.55,21.52,21.80,22.37,21.96,21.56,22.14,22.22,21.81,21.50,22.06,21.90,22.47,22.68,23.34,23.18,22.36,22.88,23.47,22.87,22.09,23.05,23.26,22.50,22.46,23.31,23.25,23.53,22.95,22.53,22.15,22.59,22.52,21.94,22.15,22.34,21.83,21.74,20.97,21.23,21.85,21.26,20.59,21.75,21.73,21.00,20.98,21.78,21.64,21.57,21.79,22.03,21.80,21.99,22.44,21.72,21.71,22.56,22.28,21.79,21.98,22.69,22.10,21.89,22.37,22.88,22.32,22.50,21.75,22.34,21.59,21.37,21.94,21.48,20.23,20.74,20.88,20.29,20.99,20.51,19.25,20.38,21.02,20.05,19.30,20.83,20.82,19.34,19.98,21.10,20.31,20.46,21.14,21.10,21.61,21.12,20.67,21.05,21.57,20.97,20.18,21.06,21.24,20.17,20.44,21.23,20.54,19.87,20.60,20.79,19.60,19.78,19.67,18.66,18.71,16.14,17.70,17.93,18.06,19.39,18.78,17.25,18.09,18.86,17.98,17.43,18.79,18.42,17.86,18.21,18.02,17.40,18.87,19.15,20.02,20.55,20.23,20.66,19.80,20.95,20.59,19.54,20.13,20.77,20.05,19.45,20.43,20.63,19.94,19.73,20.58,20.69,21.00,20.71,20.28,20.05,19.95,19.64,18.81,19.07,19.11,18.12,17.66,18.49,18.42,16.79,17.52,17.76,17.31,16.73,17.27,17.12,15.54,17.02,15.75,17.55,17.97,18.64,19.80,19.87,19.18,20.50,20.89,21.23,21.30,20.94,20.12,19.72,18.42,19.36,19.89,19.22,19.64,20.72,20.43,21.35,20.29,18.95,20.18,20.47,19.24,18.76,20.29,19.98,18.76,19.23,20.40,19.67,18.52,19.73,20.35,19.45,19.37,20.37,20.45,20.63,20.12,20.28,19.57,19.36,19.28,18.63,18.07,18.62,17.85,16.44,16.98,17.78,16.87,15.23,16.05,17.30,16.58,16.35,17.62,17.96,17.79,18.74,19.75,20.30,19.43,19.65,20.69,20.17,19.04,19.73,20.52,19.32,18.82,20.19,20.35,19.24,19.27,20.13,20.12,20.15,19.62,18.50,18.27,17.17,17.56,18.05,16.76,16.63,18.10,17.83,16.55,17.77,18.20,17.61,17.35,18.09,18.70,18.47,19.39,18.35,18.94,20.60,21.17,20.55,20.58,19.68,20.03,20.37,19.63,20.04,20.79,20.47,19.24,19.54,20.21,19.32,18.72,19.79,19.60,18.70,18.65,18.79,19.59,19.27,18.82,18.93,18.56,18.13,18.13,18.18,17.49,17.75,17.92,17.48,16.99,15.65,14.61,14.69,15.47,16.35,17.46,17.21,17.94,18.38,19.16,19.31,18.38,18.86,18.83,19.32,18.07,18.50,18.20,16.65,16.65,17.31,17.32,16.29,16.75,17.57,17.08,16.98,17.60,18.58,17.90,17.91,18.33,18.96,18.30,18.89,19.10,19.26,18.52,19.24,19.67,19.64,20.18,19.45,19.73,19.10,19.39,19.11,18.46,18.95,18.55,17.95,18.42,18.26,17.49,15.95,15.24,16.12,16.37,16.30,17.55,17.12,18.32,17.93,17.90,18.89,18.17,18.98,18.75,18.82,19.11,19.54,19.66,20.05,20.45,19.47,19.71,19.84,19.07,19.15,19.44,19.43,19.09,19.22,19.27,19.12,19.06,19.05,19.06,19.10,19.19,19.00,19.03,18.28,18.51,16.83,18.18,18.24,18.32,18.32,18.55,18.85,18.46,18.38,18.58,18.39,18.89,18.56,19.12,19.28,19.41,19.38,19.41,19.25,18.96,18.88,18.84,18.89,18.58,18.60,18.86,18.51,18.65,18.69,18.46,18.41,18.63,18.17,18.20,17.63,17.89,17.74,17.85,17.65,17.89,17.77,18.18,17.92,19.13,18.92,17.92,18.26,18.16,18.24,17.89,18.15,18.02,18.09,18.10,18.00,18.10,18.09,18.11,18.30,18.22,18.58,18.28,17.62,17.17,16.87,16.32,17.20,16.76,17.14,17.04,16.81,16.24,15.92,16.72,16.78,17.11,16.96,17.58,17.96,17.71,18.04,17.93,17.95,17.70,17.48,17.59,17.46,17.46,17.37,17.33,17.34,17.15,17.12,17.46,17.34,16.86,16.76,16.60,16.32,16.50,16.52,16.40,15.77,15.47,15.76,15.72,14.60,14.26,15.85,15.04,15.13,15.97,15.78,16.41,17.16,18.35,17.33,17.06,16.70,16.48,16.86,17.16,17.39,16.94,16.50,17.02,17.01,16.58,16.53,17.01,16.67,16.25,16.74,17.04,16.36,16.11,16.94,16.87,16.00,15.97,14.98,14.65,14.03,12.71,13.16,13.40,15.30,14.58,13.11,14.90,15.24,14.53,14.80,15.44,15.45,15.15,15.75,16.04,15.91,16.33,16.61,17.37,17.29,17.16,17.31,17.41,17.40,16.98,17.34,17.07,16.52,16.95,17.25,17.11,16.55,17.11,17.30,16.99,16.63,17.14,16.99,16.53,16.85,16.52,15.81,16.03,14.76,15.12,15.08,14.74,14.59,15.58,15.48,15.47,15.38,16.02,15.93,15.70,16.08,16.64,16.74,17.29,17.32,16.47,17.22,17.74,17.53,17.49,17.94,18.06,18.87,18.25,18.20,17.73,17.91,18.06,17.32,17.11,17.60,17.04,16.39,16.44,16.58,16.05,15.81,15.23,14.68,14.35,15.01,14.93,15.67,15.84,16.32,15.47,15.70,16.30,16.64,16.78,17.19,17.41,17.09,17.66,17.72,17.57,17.96,18.36,18.22,18.28,18.90,18.80,19.04,18.25,18.24,18.10,17.90,17.81,17.61,17.14,16.90,16.82,16.74,15.82,15.98,15.21,16.39,15.81,17.28,16.89,16.59,17.87,17.48,17.27,16.12,16.90,17.09,16.59,17.09,17.23,17.10,17.49,17.78,17.75,17.88,18.38,18.19,18.18,18.94,18.78,18.70,18.67,18.52,18.09,17.92,17.88,17.45,17.09,16.98,16.95,16.25,15.99,16.01,14.81,15.82,14.57,14.60,14.60,15.04,15.78,16.20,16.25,15.75,15.30,16.18,16.78,16.11,16.70,17.01,17.24,16.94,17.65,18.20,18.00,18.50,18.79,18.83,18.81,19.01,19.25,19.83,19.38,18.80,19.17,19.47,18.92,18.44,19.04,19.02,17.91,18.11,19.01,18.13,17.33,18.00,18.44,17.11,17.09,18.18,17.69,16.67,17.19,18.03,16.97,16.11,17.59,17.59,16.75,16.51,18.26,18.11,17.48,17.65,19.29,18.49,19.52,20.04,17.06,16.75,15.25,14.34,14.67,13.58,14.70,14.55,12.80,12.45,14.01,13.23,12.01,11.37,12.23,11.29,9.83,8.30,6.84,6.06,4.49,4.01,3.38,4.03,3.58,2.55,2.29,3.32,2.74,3.28,4.16,4.50,5.30,5.83,6.64,7.00,7.71,7.21,6.01,6.50,6.01,6.55,6.34,5.43,6.11,5.93,6.46,7.79,7.61,6.31,6.67,6.46,6.91,7.09,7.86,8.97,9.14,10.40,11.30,9.36,9.80,8.54,9.86,8.95,9.75,9.82,8.55,7.84,7.34,7.05,6.63,6.85,6.88,7.44,6.64,7.42,8.08,7.63,8.98,8.75,9.85,10.24,11.40,11.80,12.23,13.68,13.79,13.25,14.35,13.39,12.80,14.22,12.32,14.41,14.61,14.29,14.14,15.13,15.16,13.85,14.17,14.27,13.61,13.07,12.70,12.30,12.09,11.50,10.79,10.66,10.56,9.64,9.08,9.24,9.01,8.30,7.82,7.97,7.83,6.75,6.71,6.98,6.12,5.63,5.91,5.76,4.66,4.40,5.19,4.51,3.69,4.06,4.53,3.84,3.21,3.85,4.54,4.22,5.15,5.39,6.74,6.62,8.27,8.70,9.76,11.37,9.19,9.59,8.54,7.34,6.53,5.52,5.51,4.55,4.81,4.37,4.44,5.22,4.65,3.81,4.24,4.07,5.01,4.69,5.89,6.21,6.41,5.54,5.68,5.11,5.69,6.19,5.77,6.18,5.89,6.39,6.04,5.43,4.99,4.50,4.23,4.42,4.15,3.41,3.80,4.04,3.53,3.10,3.99,3.87,3.04,3.59,2.99,2.52,2.29,1.91,1.95,2.91,3.00,3.83,4.39,5.19,5.19,4.46,4.48,5.33,4.98,4.26,4.97,5.46,5.06,5.93,5.08,4.78,5.82,5.60,4.89,4.55,4.81,5.63,5.81,7.49,7.55,7.96,8.27,6.57,5.82,4.60,5.69,6.44,5.79,5.37,6.76,7.47,6.40,7.54,7.43,6.87,5.30,4.73,3.82,4.13,3.75,3.55,3.57,3.64,3.18,2.73,2.72,3.48,3.09,4.15,3.91,4.91,4.88,5.82,5.76,6.89,7.12,8.10,7.90,7.57,6.92,6.15,5.54,4.69,4.31,5.00,5.22,4.75,4.05,3.28,2.69,2.25,1.58,1.05,0.76,1.22,1.62,2.67,2.64,3.49,3.89,4.49,5.24,5.88,6.94,7.57,8.73,9.83,11.20,11.61,10.05,10.66,12.52,11.47,10.82,10.41,9.98,9.28,8.92,8.54,9.38,9.99,10.25,11.00,11.86,12.16,13.49,12.89,14.97,15.48,16.78,15.69,14.33,13.09,12.21,11.16,10.56,9.47,8.25,8.30,6.88,6.43,5.78,5.12,4.23,4.20,3.45,3.44,3.44,3.83,3.69,2.62,2.60,2.94,3.58,3.82,4.53,4.54,5.39],[28.76,28.53,28.01,27.69,28.47,28.76,29.05,29.34,29.61,29.17,29.27,29.62,29.37,29.18,29.71,29.79,29.49,29.06,29.30,29.38,28.81,28.75,29.14,28.96,27.82,28.50,28.75,27.86,27.69,28.20,28.38,27.70,27.74,28.58,28.65,28.83,28.80,28.11,29.03,29.11,29.01,29.60,29.08,29.93,29.88,29.77,29.77,30.05,30.46,30.14,30.50,30.46,30.39,30.21,29.96,29.33,29.73,29.25,29.66,29.21,29.79,29.63,30.15,29.92,29.51,29.42,29.55,29.28,28.62,28.95,29.54,29.82,29.68,29.91,29.60,29.92,29.38,29.91,29.67,29.94,29.82,30.24,30.28,30.19,30.60,30.56,30.76,30.48,30.41,30.57,30.60,30.34,30.48,30.71,30.70,30.73,30.66,30.75,30.77,30.57,30.63,30.34,30.46,30.62,30.44,30.21,30.43,30.60,30.27,30.25,30.18,29.92,30.09,29.68,30.05,29.51,30.01,29.55,30.06,30.16,29.93,30.16,30.38,30.05,30.47,30.38,29.96,30.24,30.53,30.32,30.14,30.47,30.46,30.30,30.29,30.60,30.59,30.56,30.70,30.76,30.71,30.78,30.64,30.56,30.58,30.33,30.38,29.94,30.21,29.85,29.93,29.32,29.74,29.58,29.59,29.29,29.27,29.15,28.94,28.71,28.55,28.17,27.98,27.70,26.99,27.08,27.86,28.20,27.51,27.83,28.54,28.31,28.32,28.78,29.02,28.91,28.55,28.52,27.75,28.25,27.80,27.23,26.94,27.19,26.32,27.56,27.96,26.17,27.40,27.70,28.46,28.84,29.28,29.36,28.94,28.88,28.41,28.57,26.94,28.05,27.90,28.19,28.19,27.79,26.36,26.70,25.59,26.08,25.63,25.70,26.64,27.28,27.61,27.27,27.51,26.95,26.67,27.52,26.32,27.79,27.67,26.08,26.38,27.23,26.35,25.39,26.20,26.37,25.49,25.03,25.94,26.10,25.71,26.39,25.40,25.55,24.84,24.95,24.86,25.02,25.21,26.13,26.35,26.87,26.07,26.41,24.87,25.18,25.94,25.38,25.26,25.98,26.20,25.60,26.04,27.26,28.00,28.61,27.86,28.15,28.48,27.73,27.23,25.89,26.45,26.86,27.14,26.47,26.03,26.38,25.89,26.66,26.49,26.40,26.56,27.09,27.51,27.08,27.98,27.22,26.94,26.08,26.25,26.39,26.24,25.73,25.85,26.56,25.52,25.41,25.95,26.41,26.45,26.43,26.09,26.12,25.61,25.87,25.43,25.48,25.47,25.87,25.23,26.48,26.23,27.01,26.45,25.61,26.28,26.52,25.99,25.44,26.45,26.02,25.89,26.05,26.73,26.37,26.89,26.38,26.47,25.78,25.25,25.70,25.25,25.23,24.98,26.05,26.05,26.09,26.69,25.79,26.72,26.15,26.70,26.64,26.75,26.43,25.43,25.07,25.20,24.64,25.18,25.01,25.75,26.19,27.28,27.01,27.09,27.14,25.53,25.94,27.22,26.98,25.62,26.52,27.79,26.69,26.27,27.14,28.00,28.48,27.58,28.38,28.22,28.72,27.24,26.91,27.11,26.58,26.17,24.93,26.29,24.92,24.88,24.78,24.59,23.71,23.61,23.77,24.20,24.48,24.75,24.91,25.49,25.91,25.81,26.05,26.67,27.40,27.92,28.64,27.51,28.04,26.93,27.52,27.74,26.06,25.59,24.24,24.78,25.34,24.54,23.73,24.81,24.91,23.72,24.18,25.50,26.25,26.57,27.17,26.68,26.31,25.31,25.85,24.87,23.65,23.71,24.13,23.54,22.99,23.30,23.35,22.64,22.56,22.70,22.13,21.36,21.25,22.12,21.86,22.46,22.68,22.95,22.69,22.61,23.96,23.63,23.02,23.63,22.57,22.96,23.91,23.32,22.82,23.91,24.55,23.86,25.13,25.01,24.65,25.15,23.94,24.57,24.44,23.61,23.28,24.15,23.58,23.02,23.52,23.67,23.00,22.74,23.62,23.48,22.53,22.74,22.35,21.13,21.65,20.23,21.05,21.37,20.62,22.03,21.39,22.34,21.63,21.87,21.47,21.99,22.43,22.07,22.04,22.89,22.82,22.49,22.92,23.26,23.12,22.67,23.98,24.11,23.72,24.48,23.59,24.24,24.09,23.03,23.28,24.45,23.49,22.56,23.03,23.80,23.81,23.14,22.90,22.26,21.36,22.29,22.44,21.52,21.69,22.24,21.82,21.38,21.93,21.97,21.62,21.18,21.83,21.75,22.18,22.48,23.23,23.08,22.14,22.62,23.32,22.67,22.02,22.84,23.15,22.30,22.34,23.11,23.18,23.76,22.94,22.68,22.19,22.52,22.55,22.05,22.28,22.56,21.97,21.92,20.95,21.22,21.93,21.36,20.63,21.64,21.81,20.93,20.75,21.59,21.56,21.42,21.72,21.86,21.59,21.86,22.25,21.58,21.72,22.44,22.28,21.77,22.01,22.48,22.09,21.80,22.32,22.80,22.28,22.36,21.81,22.40,21.83,21.40,21.98,21.70,20.42,21.15,21.12,20.53,21.16,20.43,19.15,20.31,20.87,19.80,18.95,20.62,20.66,19.13,19.86,20.84,20.30,20.56,20.97,21.15,21.56,21.10,20.85,21.10,21.53,20.93,20.48,21.11,21.14,20.12,20.66,21.10,20.34,19.98,20.67,20.81,19.63,19.86,19.95,19.13,18.95,16.51,17.63,17.85,18.24,19.36,18.96,17.37,18.32,19.36,18.54,17.91,18.95,18.67,17.83,17.92,17.67,17.28,19.02,19.05,20.00,20.45,20.35,20.81,19.55,20.92,20.88,19.46,20.05,20.90,20.31,19.63,20.44,20.51,20.17,19.89,20.66,20.68,20.83,20.65,20.18,20.01,20.10,19.75,18.79,18.98,19.46,18.27,18.15,18.71,18.19,17.18,17.52,17.75,17.45,16.56,16.45,16.59,15.03,16.35,15.46,17.83,18.05,18.92,19.78,19.77,19.10,20.40,20.75,20.97,21.14,20.89,20.05,19.61,18.43,19.33,19.73,19.14,19.71,20.74,20.41,21.47,20.38,19.15,20.35,20.56,19.20,18.77,20.41,19.97,18.78,19.44,20.49,19.70,18.98,19.90,20.55,19.82,19.85,20.71,20.89,21.15,20.54,20.70,19.79,19.75,19.76,18.83,18.56,19.09,18.47,17.24,17.65,18.26,16.55,15.16,17.22,17.70,16.06,16.60,18.08,18.29,18.07,19.12,20.13,20.84,19.90,20.00,21.41,20.79,19.73,20.34,21.25,20.00,19.70,20.81,20.82,19.77,19.88,20.79,20.71,20.57,20.13,19.12,18.56,17.88,18.30,17.96,17.20,16.72,18.33,18.10,16.87,18.20,18.88,18.28,17.19,18.42,19.20,18.95,19.82,18.80,19.63,21.01,21.53,21.13,20.83,19.86,20.30,20.41,20.02,20.49,21.35,21.41,19.56,20.24,21.24,19.81,19.03,20.59,20.38,19.12,19.03,18.82,20.56,20.03,19.26,19.44,18.89,18.51,18.07,18.46,17.96,17.75,17.77,17.71,17.24,16.17,14.62,15.30,16.10,17.25,18.17,17.62,18.22,18.95,19.73,19.80,18.56,19.52,19.54,19.86,18.90,19.14,19.26,17.75,16.89,17.98,17.69,16.17,17.40,17.92,17.17,17.68,17.99,18.74,18.12,18.18,18.57,19.21,18.41,18.89,19.27,19.51,18.78,19.34,19.87,20.01,20.71,19.97,20.18,19.37,19.91,19.70,18.63,19.18,19.40,18.44,18.23,18.12,18.14,16.83,15.92,17.12,17.09,16.96,18.29,17.39,18.91,18.24,17.72,18.85,18.48,18.94,18.66,19.05,19.53,19.93,19.91,20.38,20.64,19.78,19.99,19.96,19.30,19.25,19.55,19.61,19.16,19.18,19.41,19.20,18.88,19.30,19.55,19.66,19.65,19.45,19.38,19.07,18.77,17.68,17.91,18.39,18.30,18.39,18.95,18.93,18.44,18.63,18.87,18.83,19.31,18.95,19.43,19.63,19.83,19.89,19.91,19.73,19.41,19.35,19.39,19.16,18.79,19.11,19.21,18.63,18.99,19.05,18.67,18.96,18.75,18.21,18.42,17.92,18.26,17.95,17.91,18.15,18.06,18.08,18.61,18.12,19.46,19.36,18.29,18.70,18.76,18.70,18.56,18.65,18.42,18.62,18.30,18.63,18.63,18.42,18.52,18.71,18.54,18.94,18.76,18.04,17.39,17.36,17.26,17.34,17.01,17.22,17.40,17.11,16.84,15.54,17.07,16.82,17.30,17.35,17.93,18.33,18.18,18.51,18.57,18.47,18.36,18.28,18.13,18.05,17.90,18.03,17.97,18.14,17.27,17.79,18.01,17.63,17.24,16.86,17.18,16.99,16.64,16.51,16.94,16.45,15.59,16.13,16.37,14.71,14.80,16.19,15.55,15.63,16.25,16.04,17.10,17.51,18.60,17.58,17.52,17.16,17.12,17.31,17.88,17.96,17.64,17.38,17.70,17.56,17.23,17.35,17.66,17.35,17.22,17.43,17.60,16.94,16.82,17.62,17.28,16.25,16.72,15.21,14.64,14.66,14.15,14.01,13.27,15.43,14.56,13.47,14.58,16.00,14.76,14.89,16.21,16.19,15.83,16.47,16.96,16.79,16.88,17.34,18.00,17.82,17.82,17.97,17.97,18.08,17.83,18.10,17.91,17.10,17.69,18.02,17.70,17.24,17.80,18.03,17.46,17.39,17.85,17.76,17.26,17.56,17.20,16.62,16.62,15.42,14.94,15.57,14.85,14.54,16.07,16.14,16.27,16.08,16.70,16.60,16.36,16.95,17.44,17.39,17.91,18.07,17.32,18.01,18.24,18.37,18.19,18.44,18.51,19.20,18.79,18.82,18.51,18.66,18.61,18.13,17.81,18.26,17.55,17.05,17.28,17.14,16.59,16.20,15.60,14.89,14.81,15.47,15.09,16.42,16.75,17.10,16.06,16.20,17.05,17.19,17.56,17.74,17.96,18.00,18.23,18.06,18.18,18.41,18.73,18.57,18.66,19.38,19.12,19.41,18.74,18.55,18.66,18.30,18.26,18.21,17.66,17.25,17.32,17.35,16.24,16.57,15.65,16.75,16.09,17.52,16.98,16.71,17.98,17.77,17.61,16.52,17.32,17.65,17.23,17.33,17.77,17.69,18.08,18.14,18.47,18.53,18.76,18.65,18.47,19.29,19.13,18.96,19.04,18.91,18.56,18.34,18.31,17.88,17.59,17.37,17.36,16.70,16.49,16.50,15.07,16.35,14.84,14.39,14.43,14.91,15.91,16.42,16.67,15.90,15.55,16.51,17.14,16.44,17.00,17.40,17.64,17.38,18.17,18.55,18.33,18.83,19.13,19.23,19.18,19.53,19.64,20.22,19.78,19.08,19.34,19.92,19.26,18.76,19.27,19.36,18.34,18.51,19.35,18.58,17.73,18.34,18.78,17.61,17.46,18.48,18.17,17.23,17.65,18.37,17.50,16.76,18.00,17.90,17.12,16.73,18.45,18.29,17.34,17.67,19.32,18.64,19.43,20.10,17.35,17.07,15.88,15.06,14.89,13.90,14.68,14.71,13.48,12.92,14.11,13.52,12.22,11.35,12.27,11.25,10.09,8.70,7.15,6.23,4.82,4.04,3.71,4.19,3.82,2.87,2.63,3.59,2.92,3.48,4.34,4.63,5.60,5.97,6.55,6.85,8.00,7.00,5.83,6.21,6.00,6.45,6.40,5.51,6.10,5.67,6.12,7.94,7.68,6.28,6.68,6.58,7.09,7.28,8.39,9.62,9.73,10.99,11.80,10.04,10.18,9.09,10.34,9.29,10.36,10.26,8.81,7.97,7.44,6.92,6.48,6.51,6.96,7.53,6.84,7.78,8.60,8.10,9.62,9.79,10.92,11.36,11.94,12.94,12.97,14.52,14.39,14.05,14.97,14.08,13.62,14.57,12.78,14.56,14.67,14.63,14.57,15.47,15.71,14.50,14.72,15.23,14.64,14.29,13.82,13.33,13.27,12.66,11.91,12.10,11.77,10.86,10.08,10.42,10.29,9.10,8.46,9.36,8.95,7.27,7.43,7.90,6.80,6.07,6.48,6.29,5.05,4.98,5.70,4.87,4.09,4.59,5.14,4.19,3.51,4.56,5.33,4.71,5.71,5.82,7.21,7.09,8.90,9.05,10.16,11.60,9.56,9.97,9.11,7.78,7.13,5.89,5.97,4.84,5.36,4.96,5.43,6.44,6.02,4.85,5.56,5.39,6.36,6.12,7.65,8.02,8.13,7.25,7.13,6.29,7.35,7.98,7.35,8.01,7.32,7.92,7.69,6.86,5.98,5.43,5.04,5.67,5.33,4.50,4.77,5.39,4.76,4.02,5.15,5.11,3.75,4.17,3.51,3.24,2.78,2.28,2.24,3.27,3.33,4.32,4.89,5.75,6.07,5.12,4.90,6.13,6.08,4.94,5.73,6.62,6.20,7.20,5.97,5.43,6.49,6.23,5.28,4.89,5.11,5.67,6.09,7.75,7.90,8.21,8.55,7.14,6.80,5.25,6.02,6.57,6.09,5.57,6.87,7.33,6.40,8.07,8.05,7.20,5.50,4.89,4.03,4.26,4.14,3.81,4.02,4.18,3.68,3.14,2.97,3.79,3.36,4.48,4.26,5.45,5.33,6.59,6.62,8.00,8.47,9.61,9.65,8.97,8.14,7.27,6.24,5.27,4.87,5.94,6.31,5.88,4.76,4.03,3.30,3.09,1.91,1.55,1.01,0.77,1.33,2.03,2.32,3.24,4.07,4.62,5.24,5.74,6.94,7.78,9.02,10.39,11.40,11.99,10.55,10.86,12.61,11.64,10.87,10.37,10.05,9.08,8.79,8.42,8.98,9.93,10.77,11.73,12.68,12.84,14.44,13.81,15.44,16.30,17.76,16.65,15.47,13.90,13.29,12.01,11.31,10.21,9.28,8.89,7.06,6.53,5.94,5.39,4.40,4.16,3.54,3.41,3.63,4.24,4.38,2.93,3.16,4.18,4.58,4.87,5.72,5.64,7.00],[28.62,28.66,28.04,27.88,28.70,28.93,29.20,29.42,29.70,29.34,29.37,29.79,29.48,29.39,29.89,30.00,29.66,29.25,29.53,29.65,28.99,28.79,29.31,29.17,27.97,28.51,28.96,28.15,27.86,28.49,28.65,27.97,27.88,28.69,28.55,28.93,28.93,28.39,29.08,29.24,29.25,29.73,29.33,30.06,29.98,29.78,29.82,29.99,30.46,30.11,30.49,30.54,30.53,30.28,30.12,29.58,29.84,29.45,29.75,29.46,29.80,29.66,30.10,29.88,29.64,29.39,29.54,29.42,28.82,29.22,29.63,29.86,29.77,29.97,29.74,30.02,29.51,30.13,29.92,30.16,30.00,30.38,30.43,30.43,30.68,30.58,30.82,30.60,30.47,30.59,30.63,30.46,30.57,30.78,30.70,30.77,30.69,30.75,30.77,30.71,30.71,30.47,30.51,30.64,30.48,30.23,30.45,30.67,30.26,30.29,30.24,30.00,30.19,29.76,30.11,29.73,30.19,29.80,30.26,30.37,30.04,30.29,30.44,30.15,30.50,30.51,30.09,30.30,30.58,30.43,30.19,30.46,30.54,30.34,30.32,30.63,30.68,30.54,30.71,30.80,30.71,30.81,30.68,30.57,30.60,30.36,30.37,30.04,30.22,29.99,30.06,29.47,29.95,29.69,29.71,29.49,29.44,29.23,29.15,28.80,28.63,28.38,28.23,27.99,26.99,27.24,28.09,28.32,27.65,27.91,28.60,28.46,28.52,28.99,29.12,29.13,28.70,28.71,27.92,28.33,27.98,27.07,27.25,27.49,26.73,27.98,28.21,26.25,27.65,27.96,28.69,29.04,29.38,29.49,29.07,29.00,28.57,28.63,27.11,28.17,27.91,28.03,28.34,27.80,26.44,26.77,25.59,26.08,25.66,25.51,26.49,27.10,27.49,27.09,27.36,26.92,26.66,27.64,26.44,27.83,27.72,26.26,26.49,27.31,26.24,25.35,26.28,26.32,25.59,25.01,26.00,26.00,25.62,26.29,25.56,25.41,24.78,24.88,24.81,25.01,25.32,26.14,26.33,26.88,26.07,26.39,24.99,25.41,26.19,25.45,25.28,26.18,26.31,25.64,26.15,27.55,28.19,28.68,27.96,28.15,28.38,27.72,27.36,25.98,26.70,27.04,27.40,26.44,26.31,26.58,25.86,26.57,26.53,26.31,26.63,27.30,27.52,27.06,27.97,27.15,26.79,26.09,26.15,26.32,26.46,25.86,25.87,26.78,25.91,25.70,25.99,26.67,26.67,26.86,26.42,26.27,25.52,25.77,25.41,25.33,25.76,25.95,25.46,26.55,26.21,27.00,26.45,25.68,26.31,26.45,25.86,25.44,26.51,26.06,25.99,26.03,26.75,26.60,26.93,26.37,26.72,25.88,25.32,25.63,25.22,25.24,25.01,26.29,26.15,26.29,26.72,25.96,26.85,26.23,26.73,26.59,26.59,26.29,25.43,25.19,25.10,24.64,25.21,25.02,25.86,26.17,27.43,27.10,27.44,27.62,26.12,26.11,27.82,27.24,26.07,26.82,28.18,26.97,26.65,27.44,28.23,28.76,28.09,28.75,28.52,29.12,27.76,27.49,27.67,27.34,26.74,25.76,26.90,25.65,25.28,25.09,24.96,24.29,24.12,24.10,24.68,25.20,25.23,25.44,26.01,26.40,26.27,26.65,27.18,27.84,28.19,28.87,28.10,28.52,27.53,28.02,28.16,26.62,26.14,24.95,25.22,25.69,25.26,24.43,25.32,25.50,24.49,24.79,26.05,26.73,26.93,27.48,27.04,26.89,25.98,26.30,25.68,24.38,24.39,24.73,24.21,23.82,23.96,23.92,23.33,23.28,23.33,22.74,22.09,21.92,22.94,22.69,23.10,23.23,23.29,23.08,22.93,23.98,23.82,23.69,24.15,23.46,23.69,24.54,24.10,23.60,24.47,24.92,24.55,25.67,25.53,25.23,25.58,24.46,25.19,25.11,24.28,23.82,24.74,24.22,23.77,24.03,24.33,23.83,23.36,24.31,24.32,23.39,23.57,23.14,21.92,22.24,20.61,21.19,21.98,21.44,22.76,22.08,23.31,22.29,22.63,22.13,22.77,23.29,22.85,22.86,23.72,23.62,23.20,23.69,23.84,23.70,23.46,24.34,24.66,24.41,25.02,24.30,24.75,24.88,23.79,24.12,24.79,24.28,23.50,23.95,24.56,24.38,23.78,23.79,22.94,22.00,23.10,23.31,22.03,22.32,23.00,22.36,21.88,22.63,22.63,22.09,21.97,22.60,22.10,22.79,23.09,23.76,23.58,22.74,23.26,23.91,23.38,22.47,23.61,23.86,23.15,22.93,23.88,23.76,24.33,23.70,23.43,22.84,23.14,23.28,22.57,22.82,23.00,22.57,22.26,21.49,21.76,22.50,21.74,21.12,22.33,22.20,21.27,21.43,22.24,21.81,21.79,22.12,22.40,21.98,22.15,22.80,21.98,21.87,22.84,22.77,22.13,22.36,23.14,22.71,22.17,22.81,23.38,22.99,23.18,22.24,23.29,22.30,21.72,22.51,22.10,20.70,21.24,21.38,20.76,21.45,20.73,19.36,20.46,21.41,20.28,19.09,21.03,21.16,19.60,20.20,21.26,20.45,20.67,21.28,21.15,21.58,21.27,20.84,20.96,21.70,21.05,20.38,21.09,21.47,20.67,20.77,21.46,20.96,19.95,21.00,21.34,19.75,19.80,20.03,19.17,19.30,16.25,18.08,18.17,18.32,19.43,19.07,16.98,18.34,19.32,18.11,17.51,19.00,18.42,18.25,18.18,17.62,17.41,18.89,19.24,20.15,20.54,20.15,20.70,20.08,20.93,20.57,19.82,20.19,20.57,19.98,19.57,20.19,20.31,19.92,19.80,20.47,20.47,21.20,20.79,20.40,20.19,20.08,20.02,19.08,19.06,19.06,18.50,17.87,18.57,18.67,17.47,17.80,18.01,17.99,17.16,17.06,17.08,16.49,16.43,15.17,17.38,17.90,18.47,19.84,19.77,19.52,20.66,21.12,21.51,21.63,21.28,20.26,19.81,18.38,19.29,19.93,19.15,19.81,20.76,20.75,21.83,20.62,19.45,20.94,20.86,19.70,19.28,20.91,20.42,19.33,20.05,20.88,19.93,19.22,20.54,20.58,19.83,19.81,20.77,20.41,20.75,20.14,20.42,19.68,19.75,19.77,18.96,18.59,19.09,18.64,17.28,18.03,18.89,17.89,15.61,16.92,18.18,16.92,16.85,18.58,18.95,18.27,19.54,20.50,21.31,20.20,20.51,21.55,21.03,19.72,21.01,21.51,20.20,19.72,21.37,21.11,20.11,20.22,21.01,20.69,20.61,20.51,19.39,19.23,18.31,18.48,19.10,17.83,17.86,19.18,18.92,17.04,18.39,19.59,18.36,18.01,18.88,19.82,19.64,20.39,19.06,19.40,21.02,21.67,21.44,21.18,20.46,21.03,21.35,20.84,21.14,22.00,21.85,20.26,21.15,21.54,20.48,20.03,21.08,20.87,19.93,20.01,19.82,20.75,20.24,20.00,19.73,19.49,19.32,18.91,18.80,18.40,18.66,18.60,18.29,17.70,16.76,15.57,15.83,16.57,17.28,19.24,18.46,18.21,19.28,20.17,20.23,19.58,20.13,20.07,20.31,19.06,19.29,19.30,17.59,15.96,17.87,18.27,16.11,17.33,18.65,18.08,18.15,18.34,19.67,18.84,18.84,19.68,20.32,19.40,19.63,20.40,20.46,19.69,20.13,21.05,20.63,21.31,20.39,20.42,19.91,20.12,20.00,19.16,19.31,19.04,18.35,18.99,18.55,18.09,17.55,16.72,17.19,17.32,17.34,18.39,18.07,19.16,19.10,18.75,19.42,19.28,19.61,19.59,19.96,20.45,20.54,20.61,21.30,21.40,20.87,21.28,21.14,20.35,20.17,20.63,20.52,19.83,20.00,20.27,19.82,19.40,19.89,20.12,19.63,19.94,19.69,19.43,19.26,18.95,17.88,18.53,18.86,18.87,18.97,19.22,19.32,19.64,19.60,19.82,19.86,20.32,19.80,20.27,20.70,20.88,20.61,20.91,20.81,20.13,20.33,20.31,20.07,19.79,20.09,20.15,19.44,19.77,19.92,19.40,19.60,19.13,18.88,19.54,18.54,18.47,18.97,18.79,18.22,18.69,18.93,19.17,18.77,19.95,19.85,19.15,19.70,19.80,19.73,19.25,19.61,19.56,19.55,19.27,19.31,19.42,19.30,19.14,19.40,19.33,19.68,19.42,18.86,17.88,18.12,17.96,18.04,18.24,18.01,17.87,18.21,17.88,17.19,17.64,18.22,18.14,18.32,18.59,18.92,19.01,19.27,19.20,19.39,19.28,18.96,19.00,19.15,18.72,18.61,18.89,19.10,18.48,18.60,18.69,18.52,18.08,17.41,17.72,17.68,17.54,17.59,18.03,17.39,16.89,17.20,17.30,16.25,16.22,17.34,16.47,16.58,16.74,17.28,17.66,18.21,19.12,18.18,18.23,17.76,18.00,18.02,18.89,18.97,18.28,18.05,18.64,18.40,18.00,18.13,18.40,18.01,17.78,18.08,18.30,17.78,17.73,18.17,17.92,17.05,17.01,16.02,15.66,15.32,14.17,14.73,14.52,16.60,15.98,15.43,16.23,16.90,16.23,16.79,17.30,17.14,16.81,17.07,17.67,17.67,17.51,18.12,18.78,18.70,18.41,19.08,19.17,18.83,18.71,19.28,18.64,17.94,18.67,18.85,18.34,18.26,18.59,18.52,18.28,18.01,18.44,18.50,17.81,17.83,17.46,17.05,17.23,16.21,15.96,16.69,16.24,16.21,17.16,17.11,17.02,17.09,17.64,17.46,17.23,17.79,18.34,18.23,18.91,19.07,18.14,18.81,19.28,19.06,18.81,19.33,19.40,19.67,19.45,19.50,19.03,19.08,19.30,18.54,18.48,18.86,18.32,17.77,17.84,17.83,17.34,16.97,16.41,15.96,15.49,16.24,16.32,16.98,17.37,17.68,16.86,17.23,17.79,17.84,18.02,18.49,18.72,18.53,19.04,18.93,19.07,19.25,19.54,19.58,19.62,20.18,20.01,20.14,19.48,19.35,19.39,19.04,18.78,18.77,18.29,17.97,17.92,18.01,17.14,17.20,16.56,17.15,16.47,17.96,17.49,17.22,18.37,18.06,17.94,16.84,17.71,18.05,17.59,18.14,18.25,18.17,18.46,18.84,18.91,18.99,19.44,19.28,19.23,20.08,19.90,19.68,19.73,19.61,19.19,19.07,19.04,18.72,18.42,18.04,18.09,17.57,17.31,16.89,16.16,16.62,15.55,15.57,14.93,15.62,16.78,16.74,17.38,16.57,16.53,17.16,17.86,17.10,17.85,18.10,18.21,17.89,18.66,18.86,18.93,19.44,19.71,19.77,19.65,20.00,20.20,20.79,20.41,19.74,20.02,20.41,19.87,19.40,20.03,20.06,18.99,19.09,20.03,19.22,18.45,19.03,19.48,18.33,18.30,19.30,18.79,17.77,18.55,19.22,17.85,17.48,18.85,18.69,17.51,17.36,19.25,18.78,18.05,18.14,19.69,19.01,20.00,20.45,17.75,17.53,15.95,15.21,15.29,13.93,15.21,15.31,13.52,13.07,14.76,14.20,12.65,11.79,13.29,11.86,10.93,9.70,8.18,6.91,5.61,5.18,4.78,4.73,4.82,3.91,2.78,3.22,2.97,3.19,4.12,4.33,5.29,5.69,6.47,6.38,6.88,6.40,5.54,6.19,6.00,6.55,6.40,5.15,5.88,5.71,6.04,7.41,7.37,5.92,6.83,6.56,7.60,7.23,8.28,9.36,9.54,11.28,12.11,10.46,10.82,9.05,10.71,9.38,10.85,10.54,8.83,8.18,7.72,6.91,6.61,6.36,6.62,6.79,6.38,7.19,8.09,8.10,9.35,9.65,10.78,11.49,12.69,13.08,13.31,14.96,14.90,14.04,15.27,14.43,13.45,15.45,13.30,15.11,15.68,15.10,15.51,16.41,16.49,14.86,15.22,15.92,15.01,14.77,14.16,13.54,13.69,13.01,12.15,12.34,12.40,11.36,10.80,11.29,10.86,9.72,9.35,9.71,9.19,7.85,8.10,8.16,7.17,6.89,7.32,6.78,5.35,5.53,6.49,5.10,4.68,5.37,5.61,4.64,4.16,5.47,5.97,4.95,5.93,6.00,7.44,6.70,8.42,8.55,9.84,11.63,8.96,9.64,8.73,7.32,7.59,5.94,6.22,4.77,5.44,5.26,5.63,7.11,6.74,5.20,6.11,6.91,7.74,7.74,8.64,9.42,9.65,8.72,8.92,7.84,9.11,10.05,9.18,10.03,9.43,9.78,9.72,8.72,7.70,7.18,6.87,7.68,7.26,5.95,6.30,7.15,6.03,5.14,5.92,5.72,4.45,4.51,4.22,3.86,3.89,2.94,3.47,4.73,5.09,6.06,6.96,7.48,7.82,7.16,7.22,7.77,7.75,7.12,7.59,8.45,7.55,8.97,7.58,7.02,8.10,8.07,6.84,6.63,6.45,7.32,7.70,8.87,8.89,8.83,9.34,7.74,7.02,5.88,6.74,7.23,6.42,6.33,7.78,7.93,7.11,8.74,9.85,8.19,6.68,6.59,5.59,6.23,5.61,5.21,5.48,5.44,4.72,4.31,4.24,5.41,5.14,6.37,5.65,7.27,6.92,7.77,7.59,8.82,9.09,10.47,10.41,10.12,9.09,8.31,7.88,6.68,6.48,7.37,7.94,7.62,6.39,5.60,4.87,4.38,3.05,2.24,1.84,1.37,0.77,1.31,1.82,2.49,3.56,3.79,4.77,4.91,6.21,7.35,8.18,9.91,11.25,11.91,9.77,10.41,12.62,11.53,10.85,10.13,9.53,8.68,8.56,8.24,8.95,9.91,10.76,11.79,12.76,12.54,14.36,13.65,15.55,16.42,17.67,16.51,15.15,13.86,13.14,12.09,11.52,10.16,8.76,8.39,6.99,6.23,5.75,4.97,4.40,4.03,3.17,2.92,3.60,4.25,4.43,2.98,3.60,4.69,5.19,6.05,7.31,7.30,8.13],[28.69,28.66,28.18,27.97,28.72,28.93,29.19,29.46,29.66,29.43,29.43,29.76,29.58,29.42,29.80,29.94,29.65,29.28,29.53,29.63,29.02,28.97,29.35,29.15,28.00,28.70,29.00,28.15,27.89,28.57,28.60,27.87,27.95,28.70,28.51,28.94,28.78,28.33,28.95,29.15,29.20,29.59,29.17,29.93,29.85,29.78,29.78,29.99,30.36,30.08,30.44,30.46,30.42,30.14,30.01,29.55,29.75,29.45,29.67,29.35,29.72,29.60,30.03,29.85,29.56,29.49,29.50,29.35,28.83,29.15,29.61,29.85,29.70,29.92,29.72,29.99,29.53,30.04,29.88,30.11,30.02,30.32,30.41,30.34,30.62,30.57,30.80,30.55,30.47,30.60,30.66,30.47,30.55,30.72,30.65,30.74,30.70,30.72,30.75,30.61,30.69,30.38,30.48,30.61,30.49,30.25,30.44,30.63,30.26,30.26,30.16,29.98,30.14,29.77,30.12,29.73,30.10,29.73,30.12,30.27,29.94,30.16,30.36,30.12,30.44,30.38,30.05,30.32,30.54,30.40,30.21,30.49,30.51,30.37,30.35,30.65,30.66,30.56,30.72,30.80,30.70,30.81,30.64,30.56,30.60,30.33,30.36,30.01,30.21,29.96,30.03,29.52,29.88,29.76,29.69,29.55,29.49,29.32,29.25,28.95,28.80,28.48,28.36,28.01,27.28,27.31,28.26,28.46,27.54,28.01,28.73,28.60,28.48,29.06,29.19,28.98,28.72,28.66,27.91,28.28,27.78,27.23,27.17,27.44,26.62,27.76,28.05,26.15,27.40,27.91,28.52,28.99,29.44,29.40,28.92,29.00,28.35,28.53,26.76,27.90,27.75,27.92,28.12,27.68,26.40,26.74,25.84,26.36,25.83,25.57,26.36,27.01,27.35,27.03,27.30,26.92,26.77,27.51,26.43,27.76,27.71,26.13,26.44,27.26,26.30,25.51,26.30,26.23,25.79,25.04,26.03,25.87,25.77,26.41,25.64,25.53,24.92,25.05,25.09,25.07,25.18,26.30,26.45,26.85,26.19,26.32,25.19,25.40,26.19,25.65,25.50,26.25,26.27,25.78,26.34,27.40,28.10,28.65,27.76,27.96,28.36,27.75,27.27,26.05,26.84,27.06,27.46,26.82,26.32,26.89,26.04,26.61,26.49,26.51,26.87,27.29,27.58,27.06,27.86,27.26,26.78,26.19,26.38,26.33,26.67,26.26,26.12,26.87,26.27,26.17,26.06,26.87,26.81,27.00,26.55,26.48,25.84,26.10,25.73,25.58,25.78,26.07,25.54,26.68,26.39,27.18,26.71,25.83,26.43,26.62,26.27,25.57,26.52,26.40,26.15,26.14,26.83,26.75,27.02,26.69,26.77,26.18,25.54,25.86,25.49,25.41,25.20,26.29,26.33,26.34,26.89,26.14,27.04,26.42,26.93,26.53,26.46,26.41,25.55,25.43,25.25,25.10,25.45,25.30,25.98,26.05,27.21,26.87,26.88,27.20,25.91,25.93,27.57,26.99,25.69,26.66,28.02,26.93,26.64,27.44,28.16,28.74,27.83,28.44,28.39,28.93,27.58,27.14,27.62,27.19,26.67,25.35,26.56,25.28,25.12,25.21,24.73,24.19,23.81,23.97,24.53,24.81,24.96,25.28,25.80,26.20,26.30,26.52,26.87,27.85,28.21,28.81,28.02,28.37,27.27,27.70,28.17,26.51,26.05,24.66,25.09,25.75,24.92,24.30,25.33,25.43,24.32,24.75,26.17,26.62,27.01,27.60,26.99,26.74,25.69,26.06,25.63,24.22,24.19,24.66,24.22,23.61,23.84,23.72,23.11,23.06,23.11,22.63,21.95,21.96,22.78,22.60,23.01,23.21,23.33,23.05,23.00,23.92,23.76,23.52,24.06,23.27,23.61,24.51,24.00,23.40,24.40,24.93,24.38,25.42,25.36,25.13,25.55,24.40,25.04,25.05,24.06,23.71,24.71,24.21,23.60,24.00,24.23,23.69,23.30,24.27,24.18,22.90,23.24,22.77,21.73,22.10,20.79,21.49,21.96,21.56,22.58,21.97,22.89,22.09,22.46,21.92,22.66,22.72,22.52,22.66,23.35,23.31,22.91,23.40,23.73,23.49,23.17,24.32,24.49,23.99,24.87,23.84,24.71,24.63,23.41,23.78,24.76,24.10,23.30,23.88,24.47,24.31,23.68,23.65,23.10,22.06,22.89,23.19,22.16,22.35,22.80,22.30,21.78,22.40,22.42,22.13,21.81,22.38,22.13,22.57,22.87,23.61,23.92,22.60,22.96,23.62,23.08,22.43,23.21,23.61,22.97,22.91,23.65,23.60,24.43,23.61,23.47,22.91,23.25,23.46,22.63,23.04,23.38,22.80,22.87,21.87,22.05,22.68,21.95,21.14,22.20,22.34,21.21,21.36,22.03,21.83,21.84,22.14,22.21,22.01,22.02,22.57,21.95,21.97,22.60,22.72,22.23,22.31,22.95,22.70,22.42,22.80,23.53,23.16,23.19,22.52,23.52,22.76,22.13,22.91,22.64,21.15,21.82,21.97,21.25,22.03,21.10,19.33,20.69,21.56,20.20,19.20,21.10,21.01,19.62,20.10,21.04,20.39,20.78,21.14,21.32,21.51,21.25,21.14,20.79,21.44,21.07,20.64,20.98,21.55,20.73,20.86,21.57,21.06,20.25,21.39,21.69,20.23,20.63,20.37,19.34,19.47,16.37,18.13,18.28,18.21,19.73,19.59,17.34,18.71,19.65,18.73,18.00,19.11,18.54,17.89,18.29,17.90,17.02,18.69,19.60,20.08,20.55,20.39,20.81,20.33,21.33,20.86,20.09,20.58,20.67,20.17,19.91,20.46,20.55,20.34,20.09,20.84,20.74,21.53,21.22,20.85,20.83,20.59,20.41,19.86,19.73,19.87,19.68,18.47,19.45,19.70,18.27,17.92,18.63,18.69,17.70,17.53,17.55,15.95,15.89,15.56,17.28,18.26,18.67,20.00,19.81,19.19,20.70,20.98,21.56,21.61,21.15,20.19,19.87,18.42,19.52,20.23,19.67,19.87,21.04,21.07,21.85,20.66,19.81,21.21,21.05,20.10,19.84,21.21,20.66,20.24,20.64,21.10,20.54,20.03,20.91,20.98,20.35,20.33,21.07,21.01,21.14,20.68,20.77,20.47,20.31,20.21,19.65,19.63,20.06,19.46,18.31,18.77,19.95,18.60,16.53,17.61,19.08,17.82,17.42,19.01,18.96,19.09,20.43,21.16,22.34,20.88,21.11,22.15,21.52,20.70,21.48,21.82,20.89,20.59,21.66,21.33,20.91,20.83,21.39,21.13,20.88,20.68,20.08,19.63,19.33,19.53,19.49,18.76,18.57,19.87,19.12,18.67,19.30,19.91,19.13,18.52,19.53,20.61,20.53,21.07,19.67,20.31,22.00,22.33,22.40,22.17,21.42,21.90,22.28,21.31,21.96,22.44,22.13,21.11,21.29,21.88,21.12,20.42,21.06,21.14,20.52,20.32,20.04,21.01,20.46,20.23,19.99,19.89,19.48,19.10,19.13,19.13,18.83,18.85,18.56,18.31,17.51,16.59,16.38,17.46,17.75,19.47,19.06,18.53,19.92,20.76,21.10,20.08,21.02,20.54,21.37,20.23,20.13,20.03,18.52,17.42,19.22,18.90,17.11,17.64,19.10,18.39,18.31,18.88,20.08,19.38,19.08,20.23,20.71,19.57,20.05,20.85,20.74,19.96,20.75,21.37,20.98,21.49,20.60,20.86,20.45,20.79,20.43,19.38,19.86,19.70,19.07,19.31,19.02,18.76,17.91,17.26,17.66,18.03,17.85,18.67,18.43,19.41,19.58,18.96,19.98,19.84,20.24,20.31,20.64,21.12,21.14,21.41,21.54,21.97,21.81,21.81,21.33,20.79,20.67,20.98,20.84,20.44,20.69,20.59,20.23,20.01,20.49,20.32,20.18,20.35,20.55,20.05,20.06,19.69,18.56,19.15,19.11,19.25,19.81,19.84,19.89,20.16,20.23,20.49,20.35,20.98,20.56,21.00,21.21,21.58,21.38,21.49,21.20,20.84,20.98,21.09,20.79,20.53,20.55,20.62,20.25,20.58,20.60,20.08,20.11,19.68,19.66,20.13,19.23,18.98,19.75,19.52,19.08,19.38,19.58,19.90,19.65,20.76,20.56,19.77,20.37,20.48,20.23,19.96,20.33,20.26,20.21,19.94,20.17,20.16,20.00,19.86,20.08,19.83,20.32,20.19,19.63,18.84,18.83,18.35,18.90,18.68,18.58,18.28,18.71,18.38,16.67,18.21,18.87,18.80,18.74,19.43,19.58,19.59,19.74,19.68,19.80,19.67,19.35,19.33,19.41,19.21,19.26,19.24,19.22,18.87,19.23,19.24,19.08,18.75,18.32,18.52,18.38,18.03,17.94,18.36,17.76,16.76,17.67,17.73,16.13,16.19,17.51,16.83,16.85,17.70,17.71,18.72,18.64,19.39,18.44,18.74,18.04,18.27,18.53,19.10,19.16,18.67,18.56,18.67,18.68,18.36,18.58,18.78,18.30,18.10,18.42,18.84,18.11,18.00,18.67,18.44,17.44,17.68,16.17,15.63,15.63,14.17,14.63,14.41,16.35,15.49,14.97,15.91,17.38,16.07,16.42,17.49,17.48,16.88,17.21,18.02,17.93,17.72,18.21,19.05,18.96,19.02,19.06,19.12,18.94,18.80,19.03,18.74,18.20,18.68,18.93,18.56,18.23,18.59,18.72,18.46,18.05,18.54,18.70,18.10,18.18,17.85,17.32,17.26,15.79,15.82,16.90,15.80,15.76,16.92,17.21,16.98,17.08,17.66,17.42,17.19,17.72,18.35,18.17,18.68,18.88,18.21,18.77,19.06,19.10,18.78,19.19,19.33,19.75,19.54,19.50,19.08,19.38,19.41,18.63,18.55,18.91,18.19,17.61,17.80,17.70,17.16,16.48,15.95,15.16,14.95,15.84,15.54,16.92,17.25,17.67,16.68,17.11,17.82,17.78,18.17,18.40,18.58,18.54,18.83,18.84,18.66,19.06,19.43,19.37,19.60,20.02,19.83,19.85,19.27,19.29,19.19,18.99,18.89,18.77,18.20,17.90,17.78,17.81,16.71,17.04,16.40,17.32,16.40,17.98,17.80,17.20,18.48,18.14,17.93,16.90,17.73,18.05,17.53,17.79,18.35,18.22,18.56,18.87,18.88,19.00,19.38,19.16,19.23,19.80,19.59,19.65,19.39,19.47,19.05,18.86,18.74,18.36,18.15,17.78,17.65,17.14,16.97,16.74,15.26,16.29,14.86,14.43,14.49,15.01,16.26,16.70,17.21,16.20,16.01,17.08,17.66,16.94,17.61,17.93,18.02,17.88,18.56,18.51,18.75,19.39,19.42,19.49,19.74,19.90,20.25,20.59,20.21,19.76,19.86,20.21,19.87,19.40,19.76,19.80,18.90,18.85,19.67,18.93,18.14,18.66,19.15,18.07,17.99,18.76,18.47,17.65,18.27,18.83,17.76,17.36,18.62,18.45,17.83,17.27,19.01,18.85,18.09,18.31,19.65,19.14,19.97,20.66,17.82,17.42,15.88,15.10,14.96,13.70,14.70,14.94,13.22,12.78,14.38,13.66,11.86,11.61,12.90,11.82,10.33,9.28,7.48,6.71,5.36,5.42,4.12,4.02,4.51,3.93,2.94,3.14,2.90,2.99,4.07,3.86,5.33,5.81,6.48,6.48,6.83,6.76,5.32,6.19,5.44,6.80,6.59,4.60,5.60,5.35,5.30,7.60,7.35,5.97,6.68,6.24,7.20,7.05,7.78,8.51,8.92,10.67,11.60,10.08,10.36,8.63,10.00,8.99,10.26,9.96,8.50,7.86,7.44,6.96,6.78,6.56,6.43,6.59,5.72,6.73,7.33,7.08,8.36,8.48,9.84,10.29,11.64,12.38,12.63,14.20,14.25,13.47,14.53,14.05,13.28,14.92,13.15,15.06,15.35,14.59,14.90,15.70,15.82,14.41,14.43,15.13,14.02,13.60,13.17,12.81,12.90,12.13,11.62,11.53,11.66,10.47,10.04,10.56,9.78,8.62,8.53,8.90,8.01,6.84,7.20,7.14,5.98,5.69,6.28,5.71,4.40,4.94,5.64,4.40,3.85,4.98,5.23,4.16,3.92,5.30,5.81,4.74,5.67,5.52,6.67,6.03,7.74,8.03,9.21,11.24,8.44,9.54,8.25,7.21,6.87,5.55,5.93,4.66,5.55,5.35,5.90,7.21,6.80,5.57,6.32,6.52,7.49,7.82,8.89,9.92,10.10,9.03,8.91,8.46,9.53,10.16,9.72,10.76,10.20,11.14,10.52,9.26,8.81,7.76,7.45,8.10,7.35,6.18,6.62,7.07,6.27,5.53,6.28,6.12,4.70,4.37,4.24,4.76,4.45,4.06,4.13,5.12,4.90,6.34,6.89,7.87,8.23,7.23,7.52,9.15,8.54,7.45,9.09,9.64,9.00,10.27,9.15,8.34,10.25,9.92,8.28,7.88,7.97,9.19,9.43,10.35,10.21,9.87,10.12,8.51,7.58,6.41,7.82,7.84,6.88,7.35,8.34,8.34,7.73,8.91,9.88,8.33,7.27,7.45,6.76,7.36,6.80,6.42,6.37,6.43,5.75,5.13,5.45,6.27,5.67,6.85,6.01,7.59,6.66,7.67,6.91,8.17,8.54,9.79,10.39,9.83,9.13,7.96,7.53,6.25,6.16,7.02,7.99,7.68,6.28,5.77,4.51,4.66,3.33,2.73,3.42,2.25,1.21,0.77,1.12,2.08,2.75,3.29,4.18,4.84,5.64,6.51,7.56,9.12,10.62,11.03,9.08,10.06,11.93,10.94,10.32,9.66,9.46,8.53,8.16,7.58,8.03,8.88,9.84,10.84,11.64,12.01,13.41,13.08,14.77,15.83,17.10,16.11,14.20,13.20,11.97,11.10,10.24,8.91,7.84,7.26,5.85,5.73,4.85,4.58,3.36,3.07,2.79,2.52,3.30,4.15,4.40,3.10,3.56,5.07,5.46,6.10,6.90,7.40,8.90],[28.07,28.12,27.68,27.60,28.36,28.68,28.93,29.14,29.38,29.08,29.10,29.52,29.21,29.09,29.60,29.73,29.38,28.92,29.23,29.34,28.64,28.46,28.93,28.80,27.55,28.18,28.62,27.67,27.43,28.12,28.21,27.35,27.41,28.14,28.02,28.56,28.46,28.04,28.70,28.93,28.89,29.46,28.98,29.77,29.63,29.57,29.60,29.79,30.20,29.93,30.31,30.34,30.31,30.07,29.81,29.31,29.57,29.18,29.51,29.14,29.61,29.40,29.95,29.73,29.41,29.08,29.26,29.06,28.48,28.90,29.36,29.68,29.53,29.77,29.49,29.76,29.22,29.87,29.67,29.94,29.78,30.22,30.23,30.23,30.46,30.38,30.69,30.42,30.29,30.45,30.51,30.26,30.39,30.62,30.53,30.62,30.55,30.61,30.63,30.52,30.56,30.24,30.32,30.49,30.34,30.06,30.30,30.47,30.12,30.13,30.08,29.79,29.90,29.49,29.87,29.39,29.96,29.51,29.95,30.09,29.76,30.01,30.20,29.94,30.33,30.24,29.83,30.13,30.35,30.22,30.01,30.31,30.35,30.16,30.13,30.49,30.53,30.42,30.55,30.68,30.58,30.69,30.54,30.44,30.46,30.21,30.21,29.84,30.02,29.75,29.80,29.10,29.67,29.39,29.42,29.22,29.19,28.97,28.89,28.47,28.33,28.01,27.79,27.46,26.49,26.74,27.70,27.96,27.13,27.47,28.28,28.19,28.14,28.68,28.82,28.74,28.37,28.26,27.42,27.79,27.28,26.70,26.65,26.81,25.93,27.31,27.64,25.71,27.07,27.40,28.24,28.58,29.14,29.10,28.65,28.71,28.10,28.19,26.62,27.67,27.49,27.64,27.83,27.25,26.02,26.35,25.23,25.74,25.26,25.09,26.03,26.57,27.01,26.63,26.89,26.56,26.23,27.09,26.00,27.47,27.24,25.77,26.12,26.72,25.76,24.97,25.82,25.77,25.24,24.36,25.48,25.47,25.18,26.02,25.33,24.94,24.10,24.47,24.21,24.44,24.64,25.84,25.88,26.28,25.70,25.75,24.50,24.80,25.65,25.13,24.81,25.60,25.72,25.09,25.56,26.96,27.75,28.28,27.47,27.67,28.00,27.27,26.82,25.33,26.03,26.39,26.71,25.79,25.88,26.33,25.28,26.09,26.13,25.98,26.14,26.87,27.06,26.63,27.48,26.50,26.28,25.73,25.69,25.61,25.90,25.14,25.08,26.05,25.18,25.02,25.15,25.96,25.85,26.18,25.69,25.60,24.89,25.26,24.94,24.88,25.35,25.53,25.04,26.19,25.99,26.78,26.23,25.42,25.96,26.19,25.48,25.05,26.19,25.73,25.42,25.66,26.34,26.00,26.37,26.10,26.12,25.26,24.76,25.04,24.68,24.63,24.36,25.84,25.95,25.87,26.45,25.77,26.65,25.96,26.33,26.10,26.28,26.10,25.03,24.78,24.54,24.21,24.66,24.49,25.42,25.71,26.84,26.28,26.68,27.23,25.57,25.56,27.35,26.76,25.37,26.27,27.65,26.63,26.30,27.08,27.78,28.36,27.57,28.12,28.05,28.66,27.23,26.75,26.93,26.83,26.11,24.67,26.19,25.03,24.88,24.81,24.49,24.06,23.78,23.85,24.36,24.68,24.83,24.91,25.53,25.80,26.02,26.27,26.54,27.45,27.85,28.37,27.68,27.99,26.91,27.37,27.79,26.13,25.77,24.58,24.96,25.24,24.71,24.16,25.00,24.93,24.08,24.35,25.71,26.10,26.51,27.06,26.54,26.44,25.63,25.66,25.24,23.69,23.85,24.23,23.61,23.18,23.31,23.30,22.70,22.65,22.74,22.28,21.63,21.50,22.29,22.13,22.52,22.66,22.72,22.48,22.42,23.44,23.31,23.18,23.65,22.89,23.06,24.09,23.64,22.98,23.80,24.56,24.11,24.95,25.05,24.66,25.10,24.01,24.78,24.57,23.68,23.33,24.20,23.66,23.17,23.64,23.86,23.34,22.92,24.03,23.78,22.79,23.05,22.61,21.45,21.81,20.08,20.65,21.44,21.12,22.31,21.57,22.70,21.85,22.26,21.69,22.44,22.68,22.24,22.36,23.23,22.89,22.58,23.03,23.32,23.07,22.83,23.82,24.14,23.79,24.56,23.61,24.39,24.36,23.22,23.56,24.36,23.81,23.02,23.50,24.07,23.96,23.40,23.34,22.56,21.48,22.57,22.89,21.67,21.89,22.50,22.01,21.35,22.03,22.11,21.67,21.52,22.03,21.57,22.45,22.40,23.26,23.07,22.12,22.40,23.23,22.82,21.93,22.92,23.36,22.67,22.55,23.51,23.51,24.15,23.35,23.11,22.52,22.87,23.11,22.38,22.63,22.85,22.44,22.09,21.19,21.63,22.26,21.38,20.83,22.00,22.07,20.77,20.92,21.78,21.45,21.41,21.67,21.80,21.57,21.63,22.23,21.62,21.53,22.32,22.42,22.04,21.89,22.85,22.48,22.21,22.57,23.32,22.78,23.05,22.23,22.98,22.07,21.61,22.12,21.87,20.47,21.19,21.20,20.62,21.30,20.48,19.05,20.19,21.08,20.10,18.70,20.74,20.88,19.28,19.73,20.81,19.90,20.30,20.82,20.84,21.33,20.74,20.48,20.44,21.18,20.66,20.03,20.67,21.25,20.53,20.57,21.25,20.80,20.06,20.96,21.29,19.87,19.86,19.97,19.29,19.39,16.58,17.86,18.42,18.20,19.47,19.36,17.05,18.29,19.23,18.33,17.40,18.83,18.67,18.04,18.25,18.11,17.22,18.62,18.87,19.78,20.25,19.86,20.47,20.03,20.93,20.40,19.76,19.99,20.36,19.56,19.14,19.94,20.04,19.70,19.39,20.49,20.25,21.26,20.59,20.32,20.12,20.05,20.03,19.16,19.26,19.08,18.70,18.32,18.77,18.82,17.81,17.48,18.42,18.53,17.41,17.20,17.23,16.14,16.01,15.01,16.88,17.74,17.95,19.37,19.17,18.78,20.14,20.45,21.10,21.31,20.80,19.72,19.32,17.94,18.93,19.93,19.17,19.94,20.60,20.99,22.03,20.35,19.61,20.98,20.96,20.03,19.66,21.24,20.46,19.60,20.28,20.81,19.82,19.36,20.49,20.54,19.64,19.60,20.66,20.36,20.80,20.15,20.17,19.55,19.58,19.63,19.14,18.92,19.06,19.02,18.01,18.42,19.40,18.36,16.87,18.18,19.26,18.13,17.63,19.22,19.75,18.87,19.97,20.88,21.60,20.44,21.02,21.79,21.18,20.23,21.14,21.73,20.49,20.32,21.51,21.28,20.32,20.35,21.34,20.80,20.55,20.49,19.49,19.19,18.83,19.33,19.41,18.59,18.61,19.80,19.13,18.54,19.46,19.96,19.25,18.80,19.73,20.38,20.08,20.56,19.41,19.81,21.53,21.94,21.71,21.75,21.15,21.63,22.04,21.32,21.59,22.25,21.90,20.99,21.33,21.80,21.02,20.41,21.34,21.26,20.23,20.35,19.85,21.14,20.74,20.64,20.09,19.72,19.64,19.37,19.17,18.86,18.96,18.98,18.82,17.85,17.37,16.59,16.83,17.59,17.94,19.20,18.76,18.63,19.77,20.68,20.94,19.78,20.61,19.94,20.88,19.45,19.67,19.97,18.53,17.97,18.82,19.66,17.63,18.17,19.56,19.44,18.76,19.07,20.38,19.71,19.37,20.35,20.79,19.89,20.10,21.00,21.04,20.25,20.88,21.69,21.22,21.87,20.78,21.02,20.42,20.59,20.45,19.52,19.70,19.45,18.83,19.56,19.36,18.66,17.66,17.03,17.67,17.88,18.10,18.94,18.81,19.57,19.76,19.42,20.08,20.19,20.28,20.30,20.57,20.93,21.10,21.25,21.90,21.90,21.37,21.81,21.57,20.92,20.67,21.19,21.10,20.35,20.56,20.96,20.35,20.07,20.51,20.56,19.88,20.38,20.29,19.74,19.58,19.51,18.60,19.35,19.19,19.61,19.97,19.68,19.99,20.30,20.25,20.66,20.30,20.81,20.47,20.81,21.09,21.34,20.94,21.32,21.20,20.52,20.57,20.81,20.48,20.08,20.59,20.66,20.01,20.32,20.51,20.00,20.05,19.83,19.65,20.23,19.05,18.88,19.69,19.35,18.65,19.38,19.46,19.68,19.07,20.20,20.36,19.50,19.85,19.87,19.95,19.46,19.69,19.88,19.84,19.49,19.58,19.86,19.65,19.58,19.86,19.78,19.91,19.76,19.42,18.23,18.52,17.89,18.31,18.40,17.98,17.68,18.24,17.73,16.74,17.47,18.39,18.40,18.39,18.75,19.21,18.88,19.40,19.25,19.61,19.14,18.86,18.94,19.29,18.63,18.54,19.05,18.85,18.52,18.57,18.80,18.82,18.24,17.37,17.77,17.80,17.35,17.37,17.69,17.03,16.67,16.98,16.82,15.96,16.23,16.97,16.27,16.45,16.84,17.25,17.64,18.29,19.28,18.37,18.27,17.63,17.64,18.02,18.90,18.93,17.85,17.74,18.50,18.11,17.64,17.80,18.32,17.71,17.48,17.90,18.24,17.64,17.45,18.10,17.74,16.71,16.57,15.43,15.30,15.11,14.04,14.24,14.46,15.83,15.36,14.91,15.70,16.36,15.67,16.11,16.54,16.59,16.46,16.59,17.24,17.22,17.38,18.00,18.88,18.80,18.43,19.02,19.09,18.64,18.44,18.91,18.50,17.70,18.19,18.54,18.03,17.68,18.08,18.23,17.89,17.45,18.04,18.07,17.06,17.40,17.04,16.26,16.46,15.24,15.45,15.86,15.26,15.39,16.44,16.49,16.34,16.60,17.14,16.79,16.72,17.30,17.91,17.82,18.51,18.74,17.55,18.11,18.85,18.57,18.18,18.84,19.18,19.46,19.19,19.22,18.57,18.82,18.89,18.16,17.97,18.32,17.76,17.06,17.25,16.97,16.66,15.85,15.62,15.00,14.49,15.17,15.32,16.19,16.56,16.97,16.05,16.66,17.23,17.55,17.53,18.29,18.20,17.95,18.37,18.63,18.43,18.73,19.23,19.29,19.31,19.95,19.68,19.70,19.12,18.86,18.71,18.48,18.24,18.15,17.58,17.46,17.24,17.22,16.47,16.47,15.86,16.77,15.91,17.68,17.06,16.58,18.07,17.74,17.50,16.19,17.23,17.42,17.12,17.78,17.92,17.59,17.96,18.46,18.28,18.38,18.96,18.86,18.75,19.66,19.48,19.25,19.24,19.13,18.43,18.34,18.44,17.97,17.69,17.40,17.63,16.81,16.63,16.42,15.25,15.63,14.05,14.22,13.66,14.66,15.84,15.92,16.76,15.64,15.63,16.62,17.00,16.50,17.00,17.46,17.57,17.35,18.01,18.13,18.40,18.68,19.15,19.41,19.26,19.69,19.83,20.45,20.03,19.23,19.59,19.91,19.44,18.78,19.54,19.58,18.27,18.48,19.48,18.60,17.79,18.47,18.87,17.78,17.61,18.57,18.26,17.37,17.87,18.75,17.25,16.87,18.27,18.43,17.29,16.77,18.81,18.40,17.23,17.56,19.14,18.52,19.94,20.06,17.04,16.53,14.86,14.15,14.12,12.79,14.05,14.11,12.23,12.16,13.61,12.93,11.31,10.86,11.79,10.82,9.69,8.19,6.82,5.98,4.82,5.01,4.09,3.68,4.35,3.77,2.82,2.63,2.50,2.15,3.23,3.20,4.07,4.52,5.87,5.84,6.12,6.01,4.59,5.39,5.06,5.76,5.36,4.65,5.59,5.44,5.75,7.16,6.74,5.46,6.08,5.60,7.06,6.50,7.75,8.42,8.66,10.36,11.38,9.65,10.03,8.28,9.73,8.71,10.13,9.69,8.20,7.70,7.04,6.39,6.27,6.07,5.89,6.25,5.21,6.11,6.53,6.64,7.31,7.88,9.05,9.26,11.10,11.42,11.72,13.20,13.36,12.61,13.25,12.86,11.74,13.75,12.24,14.30,14.81,13.80,14.28,15.01,15.11,13.60,13.80,14.43,13.20,12.68,12.41,11.78,11.95,11.17,10.55,10.62,10.60,9.58,9.19,9.38,9.03,7.84,7.55,7.60,7.33,6.29,6.66,6.56,5.62,5.63,5.70,5.34,4.53,4.74,5.19,4.38,3.60,4.83,4.73,3.90,4.04,4.91,5.38,4.47,5.33,4.98,6.50,5.80,7.38,7.27,8.49,10.17,7.32,8.91,7.81,6.46,6.46,4.86,5.57,4.14,4.99,4.94,5.69,6.99,6.91,5.32,6.23,6.91,7.47,7.86,8.75,9.27,9.52,9.05,8.98,8.25,9.13,9.87,9.55,10.25,9.69,10.31,10.13,9.30,8.78,7.67,7.47,8.14,7.29,6.42,6.69,7.08,6.39,5.87,6.34,6.25,4.99,4.52,4.40,4.64,4.69,4.41,4.37,5.57,5.15,6.24,6.96,7.38,7.89,7.24,7.41,8.22,8.09,7.48,8.25,8.95,8.78,9.70,9.08,7.84,9.60,9.49,8.45,7.47,7.95,8.45,9.01,9.89,10.17,9.98,10.34,8.47,7.74,6.98,7.80,7.69,7.08,7.19,8.24,7.63,7.31,8.47,9.55,7.94,7.11,7.35,6.22,6.92,6.76,6.26,6.51,6.74,5.92,5.55,5.44,6.44,5.65,6.56,6.01,7.07,6.41,7.25,6.72,7.55,8.06,9.26,8.92,9.01,8.06,7.56,7.33,6.08,6.23,7.02,7.53,7.48,6.40,5.84,4.88,4.73,3.81,3.12,3.49,2.74,1.80,1.23,0.79,1.15,1.79,2.28,2.94,3.44,4.74,5.64,6.83,8.24,9.80,10.28,8.33,9.06,11.04,9.96,9.31,8.64,8.29,7.84,7.35,6.76,7.20,7.97,8.70,9.78,10.87,11.19,12.91,12.74,14.28,15.20,16.58,15.38,13.92,12.63,11.26,10.55,9.72,8.22,7.02,6.55,5.31,4.57,4.25,3.91,3.15,2.71,2.69,2.59,3.66,3.96,4.35,3.23,3.78,5.03,5.27,6.26,7.15,7.19,8.50],[27.99,28.02,27.49,27.44,28.27,28.49,28.91,29.00,29.31,29.02,29.01,29.38,29.17,28.91,29.44,29.51,29.17,28.72,29.03,29.08,28.37,28.39,28.77,28.49,27.22,28.10,28.38,27.40,27.08,27.83,27.88,27.07,27.20,27.88,27.80,28.27,28.05,27.51,28.42,28.65,28.57,29.20,28.65,29.48,29.26,29.36,29.40,29.62,30.06,29.80,30.19,30.20,30.12,29.93,29.60,28.97,29.34,28.89,29.38,28.84,29.47,29.31,29.87,29.65,29.21,29.01,29.17,28.87,28.33,28.56,29.18,29.53,29.30,29.60,29.27,29.57,28.99,29.62,29.31,29.70,29.58,30.06,30.04,30.00,30.30,30.28,30.58,30.25,30.15,30.32,30.39,30.11,30.24,30.48,30.46,30.54,30.47,30.50,30.52,30.40,30.44,30.17,30.24,30.35,30.22,30.02,30.18,30.39,30.04,30.04,29.86,29.65,29.83,29.27,29.64,29.13,29.66,29.27,29.68,29.85,29.57,29.82,30.06,29.87,30.23,30.02,29.68,30.02,30.21,30.02,29.86,30.22,30.21,30.05,30.05,30.37,30.40,30.31,30.47,30.56,30.50,30.59,30.43,30.38,30.37,30.15,30.09,29.73,29.91,29.63,29.62,28.99,29.45,29.28,29.28,29.15,29.00,28.92,28.87,28.45,28.24,28.00,27.60,27.08,26.43,26.33,27.49,27.83,27.02,27.25,28.12,28.11,27.87,28.55,28.78,28.56,28.22,27.84,27.28,27.46,26.89,26.55,26.10,26.48,25.50,26.70,27.17,25.37,26.45,26.94,27.75,28.09,28.92,28.78,28.32,28.48,27.59,27.83,26.31,27.22,27.16,27.31,27.63,26.92,25.80,26.24,25.10,25.86,25.23,25.15,25.95,26.48,27.10,26.40,26.94,26.45,26.21,26.98,25.93,27.37,27.23,25.64,25.99,26.67,25.72,24.85,25.64,25.60,25.26,24.23,25.43,25.29,25.28,26.02,25.35,25.21,24.16,24.64,24.20,24.33,24.52,25.54,25.60,26.09,25.46,25.51,24.44,24.53,25.37,25.02,24.72,25.37,25.64,25.02,25.48,26.77,27.50,28.08,27.24,27.52,27.99,27.15,26.71,25.06,25.72,26.06,26.50,25.59,25.45,26.70,25.15,25.81,25.66,25.62,25.68,26.35,26.71,26.22,27.14,26.50,26.49,25.56,25.78,25.88,25.97,25.46,25.48,26.09,25.42,25.28,25.57,26.09,25.98,26.10,25.55,25.47,24.92,25.35,24.83,24.62,24.90,25.21,24.70,25.95,25.96,26.88,26.05,25.77,26.05,26.22,25.70,25.09,26.20,25.95,25.70,25.85,26.57,26.19,26.51,26.12,26.12,25.33,24.56,25.27,24.53,24.72,24.40,25.64,25.62,25.61,26.25,25.69,26.61,25.76,26.25,25.86,26.31,25.75,24.93,24.94,24.56,24.31,24.70,24.37,25.26,25.48,26.21,25.70,25.85,26.82,25.21,25.00,27.04,26.62,24.82,25.66,27.45,26.19,25.63,26.55,27.31,27.99,27.08,27.63,27.83,28.18,26.87,26.43,26.92,26.31,25.51,24.33,25.43,24.12,24.16,24.33,24.22,23.57,23.29,23.37,23.56,24.01,24.12,24.24,24.74,24.89,25.15,25.37,25.76,26.86,27.48,27.92,27.12,27.63,26.29,26.85,27.32,25.39,24.97,24.01,24.09,24.55,23.92,23.17,24.16,24.06,23.24,23.44,24.94,25.48,25.96,26.44,25.93,25.84,24.91,24.84,24.44,22.88,22.95,23.38,22.60,22.21,22.43,22.27,21.78,21.85,21.69,21.19,20.79,20.56,21.33,21.19,21.72,21.89,22.27,21.77,21.94,23.06,22.73,22.55,22.82,21.99,22.24,23.39,22.78,21.98,22.97,23.89,23.06,24.24,24.41,23.91,24.42,23.28,24.10,23.84,22.70,22.54,23.47,22.64,22.15,22.89,22.93,22.38,22.07,23.14,22.90,22.00,22.16,21.67,20.64,20.99,19.45,20.02,20.57,20.25,21.43,20.76,21.74,20.91,21.20,20.80,21.67,21.79,21.39,21.66,22.23,21.94,21.47,22.07,22.35,21.96,21.68,23.03,23.31,22.69,23.71,22.48,23.62,23.39,22.10,22.48,23.67,22.86,22.00,22.60,23.25,23.41,22.79,22.57,22.03,20.73,21.65,21.96,20.81,21.05,21.54,21.10,20.60,21.02,21.14,21.05,20.68,21.19,21.06,21.75,21.57,22.40,22.19,21.29,21.60,22.42,21.73,21.12,22.06,22.33,21.80,21.66,22.57,22.66,23.55,22.31,22.28,21.78,22.03,22.44,21.70,22.10,22.41,21.71,21.63,20.58,20.96,21.51,20.70,20.21,21.08,21.09,20.08,20.28,20.87,20.72,20.66,20.95,21.05,21.15,20.96,21.39,20.92,20.94,21.63,21.62,21.27,21.13,22.23,21.82,21.55,21.85,22.78,22.15,22.35,21.68,22.60,21.87,21.32,21.79,21.68,20.33,20.98,20.94,20.16,20.83,20.03,18.61,19.56,20.51,19.59,18.28,20.03,20.30,18.79,19.42,20.30,19.79,20.07,20.52,20.68,21.13,20.35,20.43,20.13,20.59,20.46,19.81,20.00,20.54,20.14,20.00,20.44,20.37,19.75,20.28,20.81,19.61,19.67,19.73,18.56,19.15,16.17,18.02,18.22,18.07,19.33,19.17,17.17,18.14,19.33,18.30,17.90,18.77,18.54,18.86,18.84,18.02,17.32,18.86,18.85,19.68,19.96,19.81,20.49,20.19,21.17,20.36,19.57,19.91,19.99,19.49,18.99,19.54,19.57,19.46,19.14,19.80,19.62,20.45,20.03,19.72,19.82,19.58,19.54,18.92,19.06,18.86,18.47,18.38,18.73,18.65,17.76,18.30,18.54,18.97,18.41,17.99,18.19,16.16,16.44,15.68,17.18,17.18,17.85,19.03,18.96,18.15,19.46,19.51,20.12,20.37,20.04,19.18,18.90,18.29,18.69,19.75,18.96,19.82,20.62,21.22,21.83,20.39,19.58,21.20,21.01,20.25,19.90,21.38,20.50,19.71,20.20,20.69,19.89,19.26,19.92,20.01,19.29,19.16,19.81,19.65,20.06,19.42,19.60,19.27,19.34,19.06,18.65,18.76,18.99,18.60,17.76,18.15,19.26,18.24,17.48,18.71,19.07,18.26,18.15,19.41,19.88,19.16,20.29,21.36,21.84,20.59,21.03,21.55,21.11,20.27,20.89,21.28,20.18,19.90,20.96,20.73,19.78,19.60,20.68,19.99,19.87,19.70,19.04,18.81,18.66,19.14,19.05,18.52,18.58,19.56,18.88,18.54,19.59,19.70,19.18,19.04,19.85,20.41,20.28,20.94,19.66,20.22,21.76,22.46,21.97,21.94,21.41,21.81,21.99,21.15,21.59,22.17,21.58,20.72,20.85,21.40,20.42,20.03,20.89,20.66,19.68,19.81,19.27,20.54,20.08,19.79,19.40,19.10,18.93,18.77,18.69,18.61,18.53,18.61,18.35,17.85,17.45,16.76,17.10,17.65,17.98,19.53,18.95,18.62,19.46,20.49,20.70,20.05,20.51,20.24,20.89,19.39,19.48,19.27,18.38,17.71,18.83,19.02,17.50,17.83,19.16,19.07,18.11,18.92,19.68,19.16,18.78,19.98,20.25,19.11,19.39,20.25,20.22,19.24,19.80,20.79,20.35,21.09,20.02,20.09,19.66,19.64,19.68,18.75,19.16,19.06,18.58,18.82,18.79,18.33,17.10,16.84,17.19,17.20,17.93,18.17,18.44,19.43,19.18,18.72,19.42,19.58,19.64,19.61,19.76,20.26,20.22,20.37,20.87,20.82,20.40,20.65,20.53,19.81,19.75,20.16,20.07,19.70,19.91,19.83,19.54,19.50,19.69,19.91,19.55,20.01,19.96,19.61,19.53,19.31,18.09,18.98,18.93,18.82,19.38,19.27,19.44,19.63,19.75,20.11,19.61,19.93,19.73,20.04,20.23,20.39,20.47,20.44,20.00,20.01,20.01,19.73,19.82,19.76,19.66,19.81,19.57,19.80,19.65,19.37,19.50,19.38,19.17,19.63,18.76,18.55,19.13,18.55,18.54,18.63,18.87,19.13,19.20,19.74,19.81,18.77,19.28,18.94,19.09,18.65,19.21,18.89,19.09,19.02,19.04,18.97,19.28,19.15,19.03,19.01,19.25,19.28,18.77,18.05,17.90,17.75,17.97,17.73,17.59,17.15,17.65,17.55,15.89,17.27,17.57,17.87,17.58,18.09,18.49,18.29,18.50,18.63,18.58,18.48,18.32,18.28,18.23,18.36,18.36,18.16,18.14,18.04,18.14,18.11,18.23,17.76,17.37,17.23,17.20,17.46,17.24,17.35,16.69,16.18,16.78,16.74,15.14,15.68,16.19,15.66,15.48,16.32,16.50,17.21,17.60,18.58,17.50,17.54,16.85,17.11,17.19,18.00,18.00,17.29,17.14,17.65,17.66,17.19,17.01,17.51,17.16,16.75,16.98,17.50,17.07,16.62,17.11,17.11,16.23,16.13,14.87,14.53,14.39,13.38,13.47,13.50,15.01,14.18,13.71,14.82,15.87,14.80,15.26,16.28,15.98,15.59,15.83,16.51,16.36,16.46,17.18,18.14,17.88,17.66,18.08,17.91,17.88,17.57,17.89,17.42,16.97,17.21,17.53,17.23,16.93,17.26,17.36,17.22,16.63,17.08,17.27,16.71,17.15,16.49,15.83,15.94,14.45,14.63,15.28,14.60,14.35,15.65,15.70,15.62,15.70,16.21,15.82,15.71,16.36,17.01,16.76,17.42,17.73,16.63,17.15,17.73,17.64,17.30,17.95,18.11,18.53,18.16,18.12,17.63,17.97,18.09,17.39,17.40,17.71,17.04,16.50,16.67,16.36,15.77,15.08,14.77,14.22,13.60,14.56,14.62,15.48,15.90,16.10,15.16,15.55,16.19,16.46,16.38,17.20,17.18,16.93,17.38,17.68,17.24,17.65,18.26,18.44,18.44,19.01,18.78,18.83,18.19,17.93,17.79,17.71,17.48,17.17,16.64,16.59,16.40,16.19,15.27,15.36,14.68,15.75,15.01,16.86,16.45,15.59,17.32,16.90,16.53,15.13,16.18,16.24,15.86,16.61,16.49,16.31,16.79,17.22,17.13,17.19,17.91,17.74,17.81,18.71,18.51,18.28,18.17,18.23,17.43,17.25,17.53,17.12,16.59,16.42,16.62,15.81,15.60,15.45,14.08,14.88,12.91,13.03,12.53,13.29,14.75,15.15,15.84,14.63,14.52,15.44,15.88,15.34,15.72,16.24,16.39,16.19,16.86,17.08,17.30,17.70,18.04,18.39,18.19,18.88,18.93,19.52,19.09,18.22,18.55,19.02,18.45,17.76,18.54,18.58,17.36,17.37,18.42,17.62,16.81,17.31,17.80,16.90,16.48,17.38,17.25,16.20,16.56,17.37,16.58,15.70,16.95,17.39,16.56,15.81,17.71,17.70,16.49,16.95,18.69,17.94,18.99,19.30,15.78,15.24,13.88,13.13,12.94,11.68,13.21,13.12,11.29,11.66,12.85,11.95,10.55,10.22,11.39,10.17,8.59,7.66,5.85,5.47,3.92,3.94,3.37,3.03,3.47,3.07,2.87,2.12,2.61,2.57,3.01,2.79,3.23,3.83,4.77,4.70,4.96,4.59,3.95,4.34,4.16,5.17,5.04,4.04,5.08,4.94,5.14,6.61,6.70,4.82,5.41,4.65,5.63,5.60,6.28,6.54,7.21,8.55,9.41,8.11,8.23,6.90,7.99,7.32,8.16,7.91,6.78,6.26,5.84,5.25,4.94,4.89,4.74,4.63,3.92,4.88,5.00,4.94,5.66,6.13,7.15,7.37,9.42,9.40,10.40,11.81,11.76,11.26,11.69,11.81,11.08,12.74,11.29,13.24,13.69,12.51,12.96,13.58,13.58,12.33,12.34,12.85,11.70,11.22,10.91,10.56,10.85,9.84,9.35,9.23,9.29,7.84,7.63,7.96,7.07,6.23,6.10,6.08,5.45,4.75,5.04,4.99,4.01,3.78,4.34,4.06,3.08,3.73,3.99,3.37,3.02,3.65,3.97,3.13,3.24,4.22,4.49,3.82,4.46,4.19,5.03,4.48,5.78,5.86,6.63,8.35,5.95,6.64,5.88,5.46,5.18,4.35,4.50,3.30,4.43,4.33,4.95,5.70,5.74,4.82,5.43,5.41,6.26,6.62,7.40,7.81,8.20,7.88,7.47,7.05,7.71,8.14,8.16,8.55,8.21,8.78,8.69,7.74,7.65,6.99,6.93,7.26,6.45,5.55,6.21,6.34,5.37,5.18,5.70,5.49,4.72,4.58,4.60,4.77,4.36,4.18,3.71,4.55,4.06,5.09,5.37,6.19,6.55,5.96,6.16,7.40,7.00,6.53,7.62,7.81,7.63,8.63,8.10,7.70,8.51,8.46,8.11,7.22,7.74,8.03,8.57,9.25,9.51,9.27,9.82,8.27,7.75,6.48,7.31,7.48,7.23,6.69,7.75,7.50,6.96,7.79,8.12,7.23,6.22,6.20,5.27,6.36,6.24,5.49,5.79,6.30,5.74,4.82,4.75,5.27,4.51,5.39,4.52,5.75,4.86,5.52,5.08,5.89,6.13,7.35,7.49,7.47,6.75,5.89,5.48,4.52,4.74,5.41,6.12,6.14,5.10,4.93,4.11,4.24,3.48,3.23,3.39,2.88,2.11,1.86,0.87,0.76,0.98,1.73,2.01,2.65,3.71,4.31,5.33,6.02,7.80,8.27,6.77,7.81,9.23,8.45,8.06,7.52,7.32,7.00,6.07,5.92,6.13,6.54,7.01,7.79,8.76,9.75,11.26,11.02,12.51,13.04,14.90,13.88,12.24,11.04,9.44,8.53,7.40,6.33,5.25,5.00,3.88,3.63,3.36,2.74,1.97,1.83,2.11,2.65,3.20,3.29,3.99,3.37,3.48,4.51,4.66,5.26,5.87,6.15,7.42],[27.33,27.28,26.79,26.60,27.43,27.92,28.34,28.55,28.79,28.54,28.57,28.98,28.72,28.40,29.07,29.13,28.72,28.29,28.56,28.62,27.87,27.86,28.30,28.08,26.59,27.62,27.86,26.74,26.49,27.26,27.15,26.47,26.57,27.48,27.35,27.84,27.60,26.88,28.06,28.32,28.12,28.93,28.17,29.20,29.03,29.15,29.22,29.44,29.92,29.68,30.07,30.08,29.95,29.73,29.32,28.60,29.17,28.47,29.12,28.40,29.27,29.13,29.70,29.47,28.87,28.71,28.76,28.29,27.81,28.13,28.82,29.33,28.99,29.42,28.95,29.40,28.58,29.33,28.95,29.48,29.18,29.81,29.77,29.71,30.09,30.18,30.46,30.06,29.90,30.24,30.26,29.99,30.10,30.36,30.40,30.44,30.34,30.41,30.44,30.30,30.31,30.05,30.13,30.24,30.09,29.87,30.04,30.26,29.93,29.90,29.61,29.40,29.58,28.92,29.32,28.67,29.30,28.77,29.30,29.53,29.15,29.47,29.81,29.51,30.05,29.72,29.37,29.79,30.09,29.86,29.62,30.10,30.04,29.79,29.95,30.30,30.25,30.22,30.40,30.50,30.42,30.49,30.37,30.28,30.23,30.00,29.94,29.53,29.75,29.33,29.29,28.54,29.00,28.85,28.82,28.72,28.56,28.40,28.40,27.98,27.71,27.23,27.01,26.69,25.57,25.60,26.88,27.28,26.32,26.63,27.48,27.48,27.23,28.06,28.34,28.06,27.62,27.13,26.66,26.72,26.06,26.00,25.25,25.64,24.61,25.78,26.41,24.65,25.53,26.06,27.01,27.23,28.49,28.20,27.74,28.11,27.05,27.28,25.54,26.70,26.53,26.63,27.12,26.14,25.11,25.69,24.56,25.26,24.46,24.61,25.47,25.79,26.75,25.90,26.48,26.02,25.55,26.40,25.07,26.83,26.72,24.93,25.18,26.06,25.09,24.09,24.82,25.09,24.53,23.50,24.66,24.80,24.54,25.36,24.76,24.39,23.45,23.86,23.62,23.92,23.84,25.03,24.86,25.18,24.77,24.50,23.70,23.41,24.48,24.20,24.07,24.35,24.62,24.21,24.53,26.07,26.90,27.64,26.62,26.88,27.41,26.44,25.92,24.27,24.83,25.14,25.60,24.70,24.88,25.34,24.46,25.13,25.10,25.12,24.87,25.68,25.96,25.93,26.53,25.79,25.83,25.04,25.06,24.97,25.18,24.78,24.43,25.19,24.45,24.25,24.49,25.04,24.84,25.10,24.64,24.58,24.06,24.58,24.40,24.30,24.28,24.66,24.14,25.33,25.34,26.27,25.63,24.97,25.24,25.62,25.15,24.40,25.34,25.21,24.95,25.15,25.86,25.10,25.55,25.43,25.13,24.13,23.85,24.62,24.14,24.34,23.67,25.10,25.03,25.11,26.00,25.35,26.29,25.14,26.00,25.51,25.70,25.09,24.32,24.20,24.08,23.60,24.15,23.68,24.78,24.76,25.68,24.66,24.86,25.95,24.21,24.12,26.32,25.75,23.95,24.89,26.78,25.69,24.86,25.89,26.62,27.28,26.37,26.87,27.18,27.73,26.30,24.98,25.71,25.31,24.33,22.64,24.37,22.92,23.43,23.78,23.59,23.06,22.82,22.77,23.08,23.30,23.58,23.52,23.88,24.02,24.44,24.66,24.81,26.11,26.73,27.01,26.42,26.79,25.46,25.71,26.62,24.45,24.22,23.24,23.63,23.79,23.19,22.75,23.48,23.32,22.63,22.74,23.95,24.28,25.03,25.54,24.78,24.83,24.00,23.56,23.78,22.06,22.24,22.42,21.71,21.47,21.54,21.54,20.94,21.20,20.95,20.67,20.42,20.05,20.48,20.41,20.70,20.92,21.36,21.02,21.29,22.33,22.24,21.94,22.05,21.33,21.34,22.55,22.08,21.25,22.01,23.00,22.33,23.14,23.30,22.97,23.39,22.48,23.10,22.87,21.83,21.70,22.52,21.85,21.21,21.92,22.08,21.54,21.19,22.31,22.10,21.43,21.48,20.78,19.89,20.14,18.92,19.42,19.87,19.78,20.55,20.17,20.98,20.38,20.77,20.58,20.96,21.18,20.82,20.98,21.54,21.10,20.86,21.43,21.58,21.20,21.09,22.18,22.38,21.88,22.68,21.90,22.64,22.47,21.36,22.39,22.79,22.08,21.38,21.96,22.46,22.76,22.14,21.86,21.52,20.32,20.93,21.39,20.52,20.55,20.77,21.02,20.41,20.43,20.68,20.66,19.90,20.55,20.45,21.12,21.32,21.73,21.31,20.81,21.19,21.65,21.14,20.70,21.57,21.82,21.36,21.50,22.10,22.19,22.72,21.84,21.62,21.71,21.71,22.09,21.65,21.95,22.09,21.55,21.51,20.39,20.70,21.42,20.72,19.95,20.89,21.28,20.09,19.77,20.54,20.65,20.28,20.47,20.72,20.68,20.59,21.05,20.86,20.81,21.21,21.40,21.14,20.89,21.64,21.56,21.21,21.42,22.19,21.92,21.91,21.32,22.14,21.60,20.90,21.59,21.49,20.40,20.22,21.08,20.26,21.10,20.24,18.55,19.78,20.52,19.10,18.03,19.95,20.02,18.19,19.07,20.00,19.17,19.30,20.06,20.29,20.50,20.16,19.92,20.12,20.58,20.18,19.57,20.00,20.51,19.58,19.93,20.51,20.19,19.48,20.19,20.58,19.48,19.88,19.97,19.08,19.34,16.57,17.91,17.62,17.88,19.24,18.60,16.77,17.69,18.87,18.31,17.82,18.62,18.65,18.27,18.17,17.48,17.18,18.41,18.26,19.25,19.33,19.33,19.95,19.56,20.47,20.18,19.38,19.56,20.05,19.57,18.96,19.69,19.87,19.63,19.26,20.10,20.11,20.50,20.27,19.92,20.04,19.88,19.61,19.05,19.16,19.08,18.47,17.71,18.55,18.61,18.14,17.93,18.17,18.05,17.82,17.71,18.00,16.25,17.15,15.45,16.85,16.79,16.89,18.64,18.43,17.82,19.32,19.24,19.55,19.87,19.81,18.88,18.46,17.57,18.22,18.90,18.51,19.04,20.53,21.26,21.61,20.05,19.18,20.37,20.47,19.45,19.25,20.57,19.90,19.24,19.47,20.47,19.73,18.75,19.49,20.05,19.43,18.96,19.87,19.86,20.11,19.57,19.53,19.57,19.36,18.86,18.77,18.58,18.73,18.49,17.86,18.05,18.80,17.65,17.26,17.96,18.52,17.94,18.09,18.72,19.11,18.72,19.70,21.11,21.28,20.04,20.60,21.14,20.52,19.67,20.23,20.92,19.65,19.29,20.47,20.47,19.41,19.25,20.42,19.90,19.68,19.37,18.80,18.52,18.56,18.59,18.69,18.05,17.97,19.09,18.47,17.99,18.96,19.20,18.51,18.73,19.52,20.04,19.69,20.55,19.27,19.88,21.48,21.92,21.95,22.14,21.42,21.58,21.79,20.57,20.84,21.61,21.05,20.05,20.37,20.91,19.86,19.61,21.00,20.30,19.22,19.48,18.99,20.14,19.90,19.54,19.06,18.87,18.59,18.54,18.53,18.26,18.16,18.17,18.13,17.81,17.64,16.90,17.54,17.51,17.77,18.90,18.30,18.23,19.04,20.08,20.39,19.49,20.23,19.87,20.57,19.40,19.37,19.63,17.99,17.52,18.98,19.11,17.12,17.89,19.09,18.47,17.85,18.55,19.32,18.71,18.38,19.36,19.63,18.65,18.94,19.75,19.82,18.82,19.31,20.31,20.04,20.69,19.73,20.03,19.10,19.70,19.49,18.41,19.04,19.28,18.59,18.51,18.38,18.60,17.77,16.98,17.37,17.35,18.09,18.13,18.20,18.77,18.69,18.15,18.82,18.80,18.92,18.78,18.95,19.62,19.67,19.70,20.33,20.40,19.55,20.18,20.00,19.23,18.99,19.59,19.59,18.82,19.16,19.84,19.08,18.93,19.70,19.70,19.41,20.06,20.10,19.76,19.40,19.24,18.07,18.41,18.46,18.34,18.48,18.40,18.87,18.58,18.88,19.23,18.93,18.94,19.16,20.40,19.59,19.88,19.68,19.79,19.41,19.00,19.17,19.19,18.78,18.54,19.05,19.01,18.51,18.81,18.93,18.61,19.16,19.09,18.28,18.74,18.33,17.91,18.23,18.30,17.95,18.07,18.32,18.69,18.66,19.40,19.15,18.45,18.84,19.53,18.78,18.15,18.32,18.40,18.16,18.14,17.94,18.34,18.19,18.30,18.72,18.60,19.19,19.37,17.95,17.86,17.45,17.36,17.32,17.11,17.43,16.98,17.15,16.84,16.09,17.04,17.21,17.68,17.25,17.73,17.73,17.67,17.97,17.69,18.03,17.76,17.48,17.47,17.53,17.39,17.27,17.41,17.47,17.23,17.24,17.54,17.59,17.67,17.05,16.72,16.72,16.78,16.28,16.54,15.93,16.08,15.93,15.76,15.03,15.75,15.59,15.01,15.34,16.17,15.95,16.58,17.05,17.55,16.77,16.74,16.34,16.40,16.83,17.02,17.15,16.62,16.24,16.82,16.71,16.40,16.37,16.74,16.55,16.07,16.38,16.98,16.55,16.28,16.76,16.94,16.03,15.67,14.81,14.90,14.36,12.66,13.00,13.26,15.53,14.47,13.61,14.54,15.03,14.49,14.55,15.39,15.32,14.84,15.10,15.74,15.62,15.65,16.26,16.91,17.08,16.85,16.97,16.97,16.97,16.61,16.70,16.62,16.33,16.28,16.78,16.59,16.25,16.55,16.62,16.32,15.96,16.36,16.68,16.26,16.67,15.94,15.29,15.56,14.26,14.90,15.10,14.27,14.29,15.00,15.44,15.00,14.97,15.52,15.08,14.80,15.50,15.95,15.77,16.11,16.47,15.93,16.07,16.61,16.57,16.39,16.85,17.23,17.78,17.24,17.29,16.99,16.97,16.99,16.41,16.36,16.62,15.93,15.51,15.84,15.39,14.94,14.40,14.01,13.30,12.72,14.15,14.00,14.53,15.10,15.12,14.28,14.86,15.30,15.59,15.44,15.99,16.02,15.86,16.06,16.46,16.30,16.50,17.11,17.32,17.48,17.97,17.80,17.78,17.23,16.80,16.42,16.58,16.41,16.02,15.59,15.57,15.37,15.17,14.28,14.27,13.36,14.74,13.87,15.93,15.46,14.89,16.63,16.23,15.60,14.09,15.13,15.13,14.96,15.53,15.63,15.41,15.45,16.41,15.96,15.84,16.45,16.53,16.53,17.58,17.39,16.90,16.95,16.95,16.25,15.95,16.22,15.89,15.45,15.28,15.39,14.58,14.34,14.17,13.19,13.55,12.00,12.26,11.65,11.99,13.77,13.86,14.55,13.53,13.38,14.05,14.62,14.16,14.55,15.04,15.06,15.02,15.75,15.73,15.94,16.24,16.73,16.95,17.09,17.66,17.73,18.72,17.96,16.78,17.26,17.85,17.07,16.44,17.39,17.23,16.10,16.17,17.00,16.17,15.50,16.08,16.45,15.55,15.27,16.19,15.88,15.01,15.25,16.30,15.59,14.42,15.67,16.22,15.76,14.81,16.71,16.66,15.51,16.13,17.92,17.24,18.42,18.76,14.95,14.27,12.34,11.52,11.63,10.63,12.36,12.00,9.76,10.37,11.89,11.08,9.51,9.33,10.39,9.14,7.82,7.01,5.41,5.15,3.37,3.70,2.94,2.43,2.99,3.01,2.74,1.91,2.51,2.14,1.97,2.03,2.39,3.31,3.94,4.32,3.96,4.37,3.20,3.95,3.97,4.58,4.12,3.89,5.09,4.85,4.72,5.87,5.97,4.57,4.70,4.09,5.07,4.89,5.34,5.72,6.23,7.46,8.37,7.42,7.14,6.22,6.86,6.52,7.15,6.93,5.94,5.52,5.21,4.86,4.54,4.44,4.30,3.69,3.32,4.40,4.54,4.32,5.05,5.38,5.93,6.49,7.39,7.82,9.02,10.27,10.52,10.09,10.73,10.51,10.06,11.41,10.53,12.71,13.12,11.49,11.96,12.35,12.68,11.26,11.17,11.59,10.62,9.67,9.52,9.23,9.16,8.37,7.95,7.48,7.30,6.48,6.85,6.37,6.09,5.50,5.51,5.28,4.87,4.24,4.61,4.37,3.17,3.25,3.78,3.25,2.64,2.90,3.49,2.94,2.47,3.22,3.50,2.93,3.02,3.88,4.01,3.58,3.96,3.21,4.27,3.93,5.05,5.40,6.07,7.35,5.92,6.04,5.07,4.52,4.47,3.37,4.08,3.14,3.98,3.92,4.49,5.22,5.14,4.28,4.58,5.01,5.57,6.10,6.68,7.06,7.54,7.08,6.73,6.37,7.01,7.49,7.28,8.08,7.54,8.35,8.17,7.14,7.13,6.41,6.49,6.81,6.04,5.37,6.03,6.06,4.97,5.06,5.57,4.89,4.39,4.35,4.43,4.48,4.28,4.06,4.08,4.55,3.95,4.81,5.03,5.47,5.80,5.40,5.48,6.34,6.21,5.79,6.59,7.04,6.92,7.95,7.27,6.69,7.85,7.91,7.30,6.54,6.91,7.30,7.89,8.91,9.20,9.01,9.91,8.34,7.56,6.27,7.01,7.11,6.93,6.28,7.24,7.22,6.53,7.10,7.59,6.88,5.79,5.67,5.04,5.76,5.68,5.26,5.50,6.03,5.62,4.90,4.63,5.17,4.52,4.97,4.37,5.18,4.71,5.11,4.68,5.49,5.69,6.35,6.39,6.13,5.87,5.23,5.00,3.97,4.35,4.91,5.45,5.46,4.68,4.54,3.76,4.02,3.41,3.37,3.23,3.00,2.43,2.18,1.38,1.01,0.77,1.04,1.57,2.00,2.74,3.70,4.64,5.23,6.48,6.88,6.56,7.10,7.98,7.56,7.19,6.88,6.32,6.21,5.52,4.89,5.34,6.00,6.40,6.87,7.65,8.19,9.70,9.79,11.50,12.17,13.55,12.42,11.09,9.16,7.83,6.87,6.35,5.40,4.55,4.35,3.37,2.80,2.62,2.45,1.99,2.16,2.63,2.87,3.27,3.33,3.69,3.28,3.21,4.28,4.18,4.71,5.13,5.51,6.70],[27.80,27.73,27.17,27.09,27.88,28.25,28.66,28.79,29.09,28.74,28.88,29.15,28.89,28.78,29.19,29.36,28.94,28.53,28.80,28.88,28.15,28.08,28.52,28.30,26.88,27.82,28.14,27.06,26.69,27.56,27.59,26.66,26.88,27.50,27.36,28.00,27.80,27.31,28.02,28.31,28.35,29.03,28.33,29.23,28.91,29.19,29.20,29.46,29.92,29.69,30.07,30.04,29.97,29.80,29.39,28.83,29.21,28.75,29.16,28.61,29.32,29.17,29.76,29.56,29.04,28.89,28.91,28.49,28.10,28.40,29.01,29.36,29.18,29.46,29.11,29.44,28.81,29.44,29.14,29.60,29.40,29.91,29.91,29.85,30.13,30.19,30.40,30.13,29.98,30.24,30.30,30.04,30.15,30.38,30.37,30.42,30.38,30.38,30.42,30.35,30.33,30.08,30.17,30.26,30.15,29.94,30.06,30.30,29.94,29.92,29.72,29.52,29.68,29.14,29.42,28.91,29.46,29.05,29.43,29.65,29.40,29.62,29.94,29.76,30.14,29.88,29.55,29.96,30.15,29.94,29.77,30.15,30.10,29.94,30.01,30.30,30.30,30.28,30.39,30.49,30.40,30.51,30.35,30.27,30.29,30.02,29.97,29.63,29.81,29.50,29.48,28.85,29.29,29.10,29.09,28.97,28.81,28.54,28.60,28.13,27.99,27.68,27.29,26.80,26.02,25.96,27.13,27.49,26.75,26.88,27.74,27.69,27.52,28.26,28.37,28.13,27.81,27.40,26.92,26.95,26.36,26.32,25.65,26.02,25.00,26.21,26.71,24.99,25.99,26.58,27.39,27.57,28.72,28.51,27.90,28.21,27.32,27.48,26.08,26.87,26.83,26.92,27.31,26.41,25.31,25.85,24.60,25.43,24.83,24.57,25.41,25.91,26.75,25.90,26.53,26.07,25.73,26.40,25.42,26.95,26.79,25.19,25.39,26.24,25.27,24.28,25.09,25.11,24.76,23.73,25.04,24.82,24.82,25.78,24.80,24.38,23.64,23.71,23.59,23.92,24.01,25.28,25.11,25.59,25.08,25.02,23.80,23.87,25.01,24.29,24.06,24.77,24.94,24.17,24.80,26.33,27.09,27.71,26.87,27.10,27.60,26.66,26.21,24.35,25.21,25.53,26.01,24.98,24.87,26.59,24.56,25.60,25.30,25.54,25.47,26.08,26.41,26.21,26.62,26.14,26.36,25.32,25.66,25.70,25.87,25.13,25.24,25.76,24.99,25.02,25.19,25.74,25.57,25.83,24.96,24.96,24.05,24.93,24.48,24.62,24.36,24.83,24.07,25.65,25.17,26.42,25.94,24.60,25.57,25.73,25.24,24.21,25.67,25.93,25.37,25.26,26.17,25.84,26.02,25.83,25.79,24.61,24.17,24.86,24.03,24.45,23.70,25.47,25.30,25.29,25.89,25.15,25.91,25.26,26.18,25.87,26.20,25.37,24.16,24.39,23.76,23.73,24.38,23.88,24.97,25.09,25.81,25.15,25.66,26.63,24.86,24.72,26.44,26.41,24.64,25.38,26.79,25.97,25.16,26.05,26.77,27.55,26.46,27.01,27.11,27.69,26.26,25.45,26.29,26.07,25.08,23.67,25.20,23.79,23.74,24.08,23.81,23.32,22.95,22.97,23.21,23.62,23.86,23.87,24.20,24.25,24.69,24.62,25.00,26.44,26.97,27.37,26.59,27.15,25.50,26.30,26.84,24.61,24.32,23.60,23.73,23.88,23.29,22.99,23.57,23.32,22.69,22.85,24.05,24.36,25.14,25.60,25.00,24.99,24.17,23.78,23.57,22.09,22.19,22.52,21.73,21.50,21.60,21.53,20.99,21.25,21.06,20.56,20.17,19.71,20.45,20.45,20.78,20.94,21.62,21.08,21.39,22.44,22.26,22.03,22.14,21.27,21.51,22.69,22.18,21.30,22.05,23.07,22.36,23.27,23.53,22.99,23.58,22.53,23.40,22.99,21.95,21.90,22.70,21.86,21.41,22.21,22.10,21.68,21.40,22.39,21.93,21.11,21.30,20.77,19.70,19.96,18.71,19.21,19.81,19.38,20.56,19.88,20.83,20.16,20.34,20.35,20.94,21.23,20.72,20.98,21.74,21.22,20.87,21.57,21.77,21.32,21.21,22.48,22.57,22.10,23.09,22.07,23.05,22.72,21.53,21.99,23.01,22.32,21.65,22.15,22.63,22.77,22.26,22.08,21.58,20.12,20.98,21.40,20.23,20.29,20.93,20.72,20.11,20.37,20.75,20.37,19.86,20.56,20.39,21.39,21.19,22.10,21.60,21.04,21.30,21.99,21.33,20.84,21.79,22.01,21.42,21.40,22.19,22.29,22.94,21.83,21.73,21.31,21.65,22.09,21.23,21.74,22.11,21.17,21.38,20.11,20.64,21.02,20.16,19.65,20.58,20.72,19.49,19.70,20.37,20.19,20.03,20.54,20.88,20.75,20.79,21.27,20.83,20.67,21.37,21.39,21.13,20.93,21.95,21.60,21.36,21.67,22.50,21.90,22.15,21.47,22.41,21.66,21.10,21.64,21.33,19.91,20.66,20.65,19.99,20.55,20.03,18.61,19.41,20.34,19.38,18.18,19.62,19.87,18.27,18.96,19.87,19.37,19.61,20.11,20.49,21.01,20.21,20.14,20.05,20.45,20.36,19.48,19.77,20.45,19.61,19.54,20.36,20.22,19.56,20.16,20.71,19.57,19.77,19.68,18.63,19.06,16.34,18.01,17.93,18.12,19.36,18.77,16.98,18.09,18.72,18.03,17.92,18.65,18.27,18.96,18.97,18.66,17.74,18.72,18.98,19.49,19.84,19.68,20.51,20.04,21.17,20.25,19.41,19.54,19.95,19.25,18.71,19.51,19.56,19.28,18.70,20.00,19.66,20.53,19.98,19.61,19.58,19.30,19.14,18.85,18.91,18.66,18.30,17.95,18.08,18.09,17.61,17.94,18.34,18.50,18.43,18.54,19.06,16.49,16.82,15.97,17.76,17.14,17.91,18.75,18.64,17.76,19.06,18.84,19.53,19.73,19.54,18.89,18.70,18.39,18.71,19.67,18.81,19.80,20.64,21.63,22.22,20.70,19.87,21.83,21.17,20.37,20.14,21.56,20.43,19.32,20.34,20.93,19.52,18.91,19.98,20.25,19.14,19.29,20.18,19.96,20.48,19.68,19.82,19.39,19.19,19.14,18.80,18.64,18.70,18.67,18.00,18.31,19.25,18.48,17.46,18.51,19.50,18.41,18.67,19.68,20.36,19.46,20.57,22.12,22.49,21.55,21.95,22.45,21.77,20.83,21.44,22.05,20.32,20.07,21.41,21.26,19.82,19.96,21.13,20.28,20.16,20.16,19.31,19.30,19.01,19.37,19.54,18.78,18.76,20.01,19.45,18.42,19.77,20.11,19.46,19.08,20.07,20.89,20.59,21.08,19.63,20.40,21.79,22.36,22.07,22.00,21.62,22.10,22.42,21.67,22.06,22.62,22.24,21.12,21.28,21.97,20.89,20.42,21.28,21.08,19.98,20.17,19.81,20.79,20.48,19.97,19.76,19.46,19.23,19.26,19.19,18.80,18.82,19.21,18.86,18.22,17.75,17.00,17.71,17.76,18.16,19.34,18.88,18.87,19.66,20.52,20.87,19.81,20.42,20.15,20.72,19.32,19.43,19.57,18.38,18.01,19.45,19.36,17.90,18.45,19.52,19.10,18.35,19.10,19.80,19.40,19.49,20.04,20.09,19.35,19.50,20.12,20.15,19.27,19.63,20.53,20.26,20.92,20.06,20.24,19.87,20.00,19.89,19.17,19.67,19.38,18.92,19.51,19.50,18.53,17.71,17.10,17.50,17.71,18.47,18.56,18.92,19.45,19.44,19.21,19.87,20.09,19.66,19.67,19.91,20.28,20.13,20.29,20.51,20.54,20.15,20.44,20.23,19.69,19.78,20.15,20.07,19.92,20.21,19.86,19.83,20.12,20.03,20.16,19.85,20.03,20.26,19.77,19.71,19.66,18.53,19.24,19.25,19.48,19.73,19.22,19.83,19.85,20.09,20.11,19.87,20.11,20.11,20.04,20.11,20.15,20.32,20.18,19.70,20.01,19.96,19.64,19.87,19.90,19.69,19.70,19.85,19.98,19.71,19.58,19.65,19.74,19.70,19.74,19.00,18.57,19.35,18.79,17.87,19.04,18.95,19.55,18.63,19.75,19.42,18.94,19.22,18.68,19.01,18.87,19.35,18.95,19.10,19.17,19.09,19.00,19.34,19.17,19.19,19.25,19.61,19.42,19.03,18.13,18.20,17.40,17.76,17.74,17.53,16.41,17.67,17.58,15.97,16.93,17.38,17.98,17.76,17.98,18.21,18.60,18.33,18.41,18.41,18.25,18.46,18.10,18.31,18.36,18.31,18.10,18.40,18.26,18.02,18.11,18.26,17.84,17.28,17.27,17.27,17.26,16.98,17.32,16.68,16.38,16.57,16.53,15.18,15.75,16.03,15.69,15.39,16.52,16.68,17.27,17.58,18.29,17.53,17.56,17.08,17.23,17.39,17.79,17.81,17.34,16.87,17.46,17.47,17.12,16.72,17.26,17.05,16.53,16.73,17.28,16.95,16.45,16.90,16.96,15.98,15.82,14.52,14.39,14.63,13.27,13.46,13.48,15.23,14.11,13.74,15.22,15.81,14.76,15.18,16.15,15.77,15.38,15.71,16.33,16.04,16.28,16.95,17.92,17.85,17.53,17.73,17.64,17.65,16.99,17.50,17.22,16.51,16.83,17.25,16.82,16.62,16.83,16.95,16.78,16.44,16.75,16.84,16.29,16.55,15.90,15.15,15.51,14.21,14.34,14.99,14.33,14.07,15.34,15.50,15.31,15.51,15.86,15.45,15.45,16.07,16.55,16.27,16.90,17.24,16.19,16.60,17.28,17.21,16.81,17.50,17.78,18.12,17.72,17.74,17.28,17.38,17.60,16.87,16.87,17.12,16.65,16.12,16.38,15.89,15.21,14.62,14.26,13.38,13.23,14.03,14.24,15.09,15.53,15.64,14.80,15.11,15.81,16.19,15.93,16.87,16.63,16.26,16.83,17.27,16.92,17.28,17.84,18.05,18.07,18.63,18.33,18.46,17.83,17.47,17.11,17.15,16.97,16.52,16.00,16.06,15.77,15.60,14.65,14.75,13.87,15.17,14.19,16.28,15.95,14.94,16.58,16.44,15.99,14.31,15.56,15.55,15.17,16.10,15.91,15.56,16.05,16.57,16.42,16.33,17.20,17.22,17.13,18.24,18.00,17.50,17.36,17.49,16.53,16.43,16.83,16.42,15.77,15.75,15.91,15.17,14.71,14.44,13.20,13.84,12.13,12.18,11.69,12.30,13.07,13.66,14.44,13.39,13.12,14.34,14.72,14.31,14.60,15.14,15.45,15.34,16.00,16.28,16.42,16.74,17.19,17.61,17.44,18.11,18.22,18.87,18.43,17.31,17.75,18.19,17.52,16.90,17.58,17.66,16.47,16.48,17.45,16.66,15.87,16.33,16.82,15.93,15.29,16.38,16.22,15.14,15.20,16.29,15.22,14.22,15.55,16.20,15.42,14.54,16.58,16.55,15.17,15.72,18.10,16.86,18.27,18.58,14.91,14.12,12.87,12.01,11.81,10.75,12.37,11.93,10.18,10.46,12.20,11.34,9.99,10.12,11.11,9.85,8.80,7.68,6.00,5.47,3.89,3.79,3.46,2.75,3.52,3.47,3.06,2.51,2.86,2.63,2.62,2.78,2.90,3.05,3.88,4.06,3.82,3.79,2.87,3.97,3.92,4.57,4.26,3.68,5.14,5.07,4.89,6.45,6.42,4.83,5.15,4.41,5.35,4.56,5.54,6.08,6.46,7.48,8.49,7.61,7.36,6.45,6.95,6.78,7.32,6.98,6.45,5.99,5.50,4.64,4.44,4.24,3.85,3.87,3.05,3.79,4.25,4.09,4.87,5.21,5.91,6.53,7.83,8.02,9.40,10.62,10.91,10.48,10.95,11.19,10.22,11.82,10.70,12.54,12.85,11.73,12.09,12.75,12.75,11.46,11.78,12.03,10.88,10.40,9.90,9.70,10.07,8.68,8.30,8.35,8.40,6.98,7.07,7.27,6.32,5.66,5.73,5.62,5.08,4.45,5.03,4.69,3.80,3.91,4.20,3.57,3.17,3.51,3.76,3.22,2.93,3.74,3.92,2.91,3.37,4.22,4.55,3.91,4.19,3.65,4.32,3.55,4.97,5.17,5.91,7.15,5.38,6.11,5.21,4.37,4.47,3.23,4.12,3.46,4.40,4.31,5.16,5.60,5.78,5.06,5.29,5.82,6.22,6.88,7.45,7.92,8.36,7.98,7.48,7.31,7.71,8.37,8.18,8.96,8.26,8.94,8.98,7.90,7.83,7.30,7.18,7.49,6.81,6.22,6.58,6.68,5.84,5.77,6.31,5.79,5.14,5.08,5.02,5.28,4.92,4.81,4.11,5.19,4.30,5.44,5.42,6.29,6.64,6.16,6.52,7.56,7.07,6.68,7.66,7.88,7.62,8.67,8.19,7.74,8.61,8.66,8.22,7.71,8.07,8.38,8.64,9.48,9.87,9.62,10.29,8.80,8.05,6.84,7.53,7.59,7.49,6.76,7.92,7.72,7.03,7.88,8.28,7.39,6.30,6.32,5.68,6.80,7.01,6.37,6.58,7.15,6.58,5.49,5.05,5.89,4.78,5.74,4.51,5.70,4.71,5.32,4.85,5.69,5.94,6.95,6.98,6.99,6.30,5.56,5.25,4.42,4.69,5.28,6.13,6.29,5.15,5.15,4.26,4.67,3.99,4.10,3.69,3.79,2.87,2.57,1.71,1.39,0.98,0.77,0.92,1.43,2.37,2.82,4.13,4.85,6.13,6.68,5.82,6.69,7.82,7.35,7.32,6.52,6.74,6.15,5.37,4.72,5.14,5.54,5.95,6.79,7.48,8.23,9.24,9.65,11.43,12.16,13.77,12.61,11.30,9.92,8.18,7.11,6.29,5.27,4.53,4.27,3.56,2.86,2.28,2.07,2.30,2.10,2.67,3.14,3.61,3.66,4.26,3.96,3.89,4.88,4.70,5.39,5.90,6.37,7.41],[27.46,27.54,27.10,27.05,27.74,28.22,28.46,28.71,29.02,28.69,28.78,29.08,28.85,28.76,29.20,29.33,28.92,28.61,28.87,28.90,28.25,28.15,28.61,28.31,27.02,27.85,28.13,27.04,26.84,27.55,27.54,26.77,26.84,27.58,27.42,27.93,27.69,27.23,28.07,28.30,28.39,29.08,28.50,29.29,28.99,29.26,29.30,29.55,29.99,29.78,30.10,30.08,29.96,29.85,29.46,28.91,29.26,28.78,29.25,28.58,29.33,29.16,29.77,29.52,29.00,28.81,28.85,28.41,28.15,28.42,28.98,29.37,29.15,29.48,29.11,29.48,28.89,29.45,29.24,29.58,29.34,29.83,29.80,29.81,30.11,30.19,30.45,30.14,29.97,30.27,30.33,30.06,30.16,30.41,30.44,30.49,30.41,30.46,30.47,30.37,30.37,30.13,30.19,30.32,30.15,29.97,30.11,30.31,29.97,29.93,29.70,29.53,29.69,29.17,29.40,28.98,29.41,29.00,29.39,29.57,29.29,29.58,29.87,29.62,30.08,29.83,29.53,29.90,30.12,29.89,29.75,30.17,30.10,29.92,30.00,30.33,30.32,30.29,30.42,30.54,30.46,30.56,30.40,30.31,30.29,30.01,29.98,29.61,29.80,29.48,29.42,28.85,29.21,29.02,28.99,28.98,28.79,28.54,28.49,28.19,27.96,27.54,27.25,26.80,25.97,25.96,27.12,27.52,26.70,26.99,27.73,27.69,27.50,28.33,28.42,28.05,27.81,27.32,27.01,26.79,26.29,26.35,25.81,25.99,25.03,26.03,26.57,25.21,25.91,26.35,27.23,27.12,28.55,28.18,27.71,28.10,27.30,27.36,26.03,26.84,26.71,26.86,27.14,26.30,25.42,25.83,24.71,25.42,24.76,24.73,25.31,25.86,26.89,26.00,26.60,26.11,25.75,26.37,25.46,26.93,26.70,25.25,25.52,26.23,25.24,24.42,25.15,25.14,24.82,23.95,24.90,24.84,24.82,25.58,25.02,24.60,23.66,23.74,23.92,24.20,24.01,25.35,25.07,25.51,25.18,24.87,24.00,23.81,24.95,24.47,24.49,24.79,25.07,24.46,25.01,26.46,27.18,27.75,26.90,27.09,27.52,26.62,26.28,24.68,25.22,25.50,25.86,24.99,25.12,25.83,25.07,25.72,25.46,25.74,25.21,26.05,26.21,26.30,26.56,26.18,26.23,25.50,25.39,25.51,26.05,25.36,25.04,25.86,25.40,25.20,25.05,25.76,25.54,25.71,25.10,25.10,24.47,25.18,24.93,25.12,24.43,24.90,24.33,25.15,24.96,25.95,25.82,24.77,25.19,25.44,25.20,24.38,25.44,25.58,25.45,25.12,25.73,25.62,25.87,25.66,25.72,24.90,24.24,25.01,24.27,24.67,24.17,25.36,25.32,25.44,26.11,25.21,25.98,25.05,26.13,25.76,26.03,25.50,24.40,24.43,24.15,23.67,24.36,23.93,24.99,25.05,25.64,24.71,25.08,26.02,24.48,24.13,25.96,25.84,24.32,25.05,26.58,25.78,25.00,26.02,26.44,27.13,26.31,26.62,26.85,27.49,26.21,24.99,25.02,25.37,24.60,22.45,24.39,23.06,23.51,23.76,23.45,23.26,22.85,22.98,23.28,23.21,23.67,23.67,23.96,24.09,24.50,24.44,24.80,26.10,26.62,26.81,26.50,26.88,25.53,25.85,26.41,24.52,23.85,23.41,23.52,23.87,23.28,23.39,23.59,23.33,23.09,22.91,23.97,24.22,24.92,25.08,24.62,24.55,23.95,23.37,23.44,22.03,22.16,22.41,21.59,21.52,21.56,21.43,20.78,21.19,20.78,20.60,20.26,19.68,20.18,20.30,20.31,20.50,21.30,20.71,21.02,22.14,21.98,21.60,21.61,21.03,21.03,22.20,21.80,21.15,21.83,22.72,22.03,23.01,23.15,22.71,23.11,22.00,22.82,22.67,21.65,21.49,22.26,21.67,21.07,21.77,21.85,21.38,21.15,22.06,21.94,21.46,21.65,20.63,19.51,19.76,18.72,18.94,19.50,19.21,20.12,19.95,20.76,20.27,20.82,20.51,21.08,21.95,20.85,21.02,21.87,21.44,20.83,21.64,21.94,21.29,21.27,22.36,22.45,22.02,22.73,21.91,22.65,22.53,21.45,21.76,22.60,21.93,21.42,21.81,22.31,22.34,21.71,21.64,21.10,20.10,20.76,21.36,20.50,20.51,20.77,20.88,20.12,20.37,20.80,20.36,20.09,20.44,20.44,21.37,21.14,21.85,21.46,21.05,21.26,21.74,21.22,21.00,21.60,21.72,21.35,21.56,21.94,21.98,22.56,21.63,21.51,21.47,21.58,21.77,21.26,21.83,21.66,21.31,21.04,19.74,20.39,21.09,20.28,19.16,20.73,20.96,19.29,19.58,20.46,20.36,20.22,20.55,20.78,20.84,20.55,21.10,20.92,20.83,21.22,21.44,21.13,21.03,21.75,21.51,21.36,21.43,22.21,21.81,21.87,21.34,22.14,21.67,20.99,21.42,21.39,20.40,20.65,20.99,19.61,20.86,20.50,18.97,19.81,20.65,19.32,17.96,20.00,19.99,18.47,19.05,19.98,19.42,19.68,20.16,20.42,20.79,20.14,20.20,20.05,20.44,20.35,19.74,19.87,20.68,19.68,19.89,20.53,20.33,19.57,20.32,20.80,19.86,19.86,19.59,19.09,19.38,16.65,18.33,17.89,18.29,19.75,19.11,17.10,18.17,19.12,18.29,18.29,19.14,18.83,18.94,18.69,18.44,17.45,18.99,19.08,19.51,19.57,19.79,20.29,19.92,20.90,20.24,19.68,19.57,20.14,19.61,19.08,19.73,19.78,19.81,19.21,20.33,19.98,20.81,20.29,19.92,20.10,19.94,19.56,19.31,19.47,19.13,18.83,18.25,18.87,18.69,18.29,18.50,18.66,18.54,18.26,18.39,18.59,16.77,17.65,16.09,17.32,17.52,17.87,19.03,18.54,17.65,19.44,19.15,19.69,19.67,19.74,18.93,18.65,17.94,18.68,19.47,19.36,19.57,20.71,21.70,22.36,20.38,19.84,20.90,20.92,20.00,19.77,21.02,20.19,19.83,19.88,21.01,19.92,19.17,20.02,20.58,19.87,19.63,20.61,20.44,20.82,20.25,20.06,19.80,19.62,19.57,19.15,19.12,19.34,19.18,18.51,18.85,19.21,18.54,17.60,18.63,19.62,18.39,18.55,19.44,19.86,19.51,20.38,21.91,22.06,20.71,21.34,21.87,21.20,20.41,21.11,21.80,20.29,20.09,21.47,21.36,20.23,20.31,21.38,20.79,20.61,20.39,19.63,19.24,19.31,19.31,19.54,18.88,18.84,19.91,19.28,18.30,19.58,19.87,19.14,18.75,19.99,20.64,20.22,21.13,19.61,20.13,21.52,22.08,22.16,22.19,21.49,22.18,22.16,21.38,21.64,22.38,21.85,20.73,21.16,21.74,20.74,20.45,21.60,21.21,20.18,20.39,19.96,21.07,20.81,20.19,20.03,19.77,19.52,19.26,19.28,18.93,18.91,19.08,18.72,18.21,18.00,17.37,18.01,17.89,18.64,19.33,18.75,19.08,19.60,20.20,20.62,19.80,20.22,20.02,20.47,19.29,19.39,19.74,18.43,18.20,19.55,19.32,18.14,18.74,19.65,18.97,18.33,19.05,19.79,19.49,19.17,20.06,20.20,19.37,19.52,20.24,20.42,19.45,19.78,20.73,20.45,21.24,20.24,20.44,19.77,20.32,20.17,19.13,19.58,19.58,18.94,19.25,19.16,18.43,17.93,17.49,17.66,18.11,18.76,18.76,18.92,19.69,19.45,18.88,19.49,19.89,19.57,19.33,19.63,20.24,20.06,20.23,20.79,20.85,19.97,20.62,20.50,19.66,19.40,20.21,20.27,19.56,19.82,20.19,19.60,19.44,19.97,20.23,19.71,20.09,20.01,19.64,19.64,19.69,18.74,19.09,19.47,19.01,19.25,19.37,19.65,19.25,19.65,20.20,19.62,19.69,19.75,20.43,19.94,20.32,20.11,20.33,19.62,19.64,19.59,19.63,19.37,19.21,19.53,19.48,19.22,19.59,19.64,19.07,19.50,19.27,18.95,19.30,18.87,18.75,18.90,19.14,18.72,18.76,18.85,19.40,19.23,19.87,19.51,19.19,19.07,19.27,19.02,18.53,18.81,18.77,18.59,18.69,18.66,18.87,18.68,18.70,19.18,18.86,19.22,19.18,18.63,18.14,18.22,17.88,18.14,17.86,18.08,17.57,17.84,17.83,16.65,18.01,18.17,18.79,18.10,18.70,18.55,18.44,18.55,18.51,18.73,18.15,18.24,18.09,18.29,17.69,18.04,18.00,18.25,17.94,17.74,18.06,17.98,17.76,17.43,16.90,17.11,16.96,17.00,17.01,16.48,16.34,16.80,16.46,15.67,16.32,16.50,16.04,16.18,16.77,16.83,17.47,17.72,18.46,17.60,17.58,17.36,17.36,17.26,17.92,17.93,17.16,16.89,17.51,17.35,16.82,16.90,17.14,16.85,16.28,16.83,17.24,16.79,16.45,16.95,17.04,16.46,16.15,15.05,15.34,14.92,13.28,13.54,14.80,15.53,15.09,15.15,15.10,15.68,15.01,15.28,16.11,15.81,15.67,15.91,16.26,16.19,16.42,16.80,17.97,17.93,17.56,17.72,17.75,17.46,17.09,17.34,17.18,16.51,16.90,17.18,16.94,16.59,16.89,16.99,16.62,16.34,16.75,16.75,16.59,16.58,16.30,15.57,15.93,14.60,15.10,15.47,15.06,14.82,15.37,15.58,15.48,15.54,16.03,15.62,15.61,16.16,16.57,16.28,16.82,16.98,16.36,16.55,17.21,17.07,16.76,17.18,17.59,17.78,17.28,17.50,17.14,17.11,17.21,16.76,16.61,17.00,16.43,15.91,16.19,15.77,15.31,14.80,14.33,13.47,13.08,14.35,14.81,15.24,15.51,15.70,14.97,15.53,15.84,16.26,15.85,16.70,16.49,16.29,16.54,17.17,16.84,16.96,17.72,17.92,17.83,18.55,18.06,18.25,17.53,17.13,16.88,16.86,16.79,16.43,15.95,15.97,15.70,15.52,14.73,14.65,13.64,15.05,14.08,16.24,15.95,15.11,16.69,16.42,16.05,14.24,15.48,15.35,15.24,15.96,15.93,15.58,15.76,16.79,16.23,16.11,16.90,16.99,16.82,18.08,17.73,17.21,17.09,17.03,16.33,16.03,16.37,16.14,15.55,15.48,15.36,14.93,14.32,14.37,13.26,13.81,12.39,12.57,11.72,12.45,13.06,13.89,14.11,13.46,13.21,13.92,14.59,14.40,14.38,14.98,15.31,15.11,15.72,15.84,16.15,16.40,16.69,17.18,17.08,17.98,17.93,18.52,18.13,16.95,17.29,17.89,17.13,16.57,17.25,17.21,16.18,16.15,16.89,16.09,15.54,15.96,16.22,15.24,15.06,15.90,15.62,14.94,15.12,15.90,14.97,14.10,15.39,15.61,15.25,14.59,16.07,15.88,14.96,15.22,17.60,16.59,17.74,18.11,14.55,13.37,12.04,11.24,11.43,10.11,11.94,11.67,9.45,9.34,11.79,10.90,9.30,10.20,11.36,10.50,8.59,8.00,5.78,5.94,4.17,4.55,3.80,3.06,4.26,3.92,3.49,2.63,3.23,2.92,2.45,2.31,2.37,2.61,3.71,4.32,4.07,3.69,2.64,4.06,4.30,4.74,4.39,4.09,4.88,5.45,5.25,6.62,6.68,5.24,5.16,4.36,5.74,5.04,5.64,6.26,6.48,7.72,8.85,8.01,7.58,6.66,7.15,7.12,7.70,7.53,6.34,5.95,5.69,5.01,4.66,4.35,4.20,4.13,3.28,4.07,4.67,4.16,4.73,5.09,5.54,6.23,7.25,7.70,8.56,10.26,10.60,10.01,11.10,10.56,10.48,11.75,10.89,12.75,13.15,11.81,12.08,12.64,12.66,11.40,11.51,11.66,10.75,9.93,9.46,9.16,9.30,8.44,8.00,7.84,7.52,6.91,6.93,6.75,6.32,5.74,5.74,5.68,4.85,4.49,5.02,4.72,3.80,3.59,4.38,3.78,2.95,3.62,4.25,3.32,2.81,4.00,4.14,3.59,3.77,4.46,4.68,3.93,4.44,3.82,4.77,3.95,5.13,5.24,5.96,7.48,5.67,6.39,5.27,4.80,4.64,3.79,4.36,3.94,4.58,4.50,5.21,5.85,6.09,5.06,5.40,6.16,6.47,7.17,7.75,8.14,8.64,8.26,7.84,7.80,8.20,8.79,8.69,9.49,8.99,9.68,9.57,8.55,8.46,8.03,8.05,8.05,7.22,6.86,7.40,7.18,6.19,6.44,6.82,6.14,5.54,5.23,5.43,5.95,5.55,5.81,5.30,6.04,4.92,6.15,6.12,7.02,7.25,6.99,7.30,8.28,7.57,7.66,8.49,8.52,8.33,9.39,8.82,8.59,9.62,9.49,9.00,8.78,9.07,9.34,9.79,10.66,10.89,10.52,11.35,9.97,8.81,7.50,8.71,8.54,8.18,7.62,8.98,8.50,7.41,8.76,9.23,7.98,6.67,7.31,6.58,7.92,8.36,7.78,7.71,8.10,7.74,6.71,6.57,7.15,5.59,6.51,5.18,6.25,5.04,5.65,5.38,6.05,6.36,7.18,7.06,7.22,6.63,5.99,5.78,4.79,5.26,5.75,6.65,6.82,5.61,5.79,4.59,5.06,4.69,4.51,4.17,4.24,3.44,2.97,2.08,1.84,1.43,0.94,0.77,0.98,1.88,2.86,3.60,4.21,5.77,6.11,5.61,6.12,7.15,6.58,6.33,5.55,5.41,4.79,4.63,4.32,4.98,5.26,5.61,6.43,7.00,7.94,8.62,9.14,10.75,11.69,12.88,11.98,10.51,8.57,7.43,6.46,5.44,5.08,4.45,4.22,3.19,2.96,2.44,2.47,2.40,2.71,3.21,3.39,3.99,3.94,4.45,4.26,4.21,5.37,4.85,6.05,6.30,6.88,8.02],[27.64,27.66,27.16,27.03,27.73,28.11,28.58,28.78,29.11,28.76,28.77,29.18,28.92,28.80,29.21,29.38,28.99,28.55,28.77,28.89,28.09,27.95,28.50,28.25,26.72,27.60,28.04,26.82,26.47,27.35,27.47,26.36,26.52,27.17,27.02,27.71,27.50,26.99,27.78,28.11,28.25,28.96,28.25,29.21,28.65,29.17,29.29,29.52,29.99,29.73,30.08,29.99,29.89,29.79,29.43,28.80,29.13,28.73,29.10,28.58,29.30,29.07,29.73,29.49,29.04,28.70,28.77,28.40,27.99,28.36,28.88,29.24,29.09,29.45,29.00,29.41,28.70,29.40,29.19,29.54,29.45,29.91,29.83,29.81,30.12,30.21,30.48,30.14,29.98,30.26,30.38,30.00,30.10,30.41,30.41,30.48,30.49,30.44,30.48,30.32,30.34,30.06,30.08,30.22,30.11,29.88,30.07,30.24,29.91,29.82,29.78,29.51,29.53,29.08,29.37,28.94,29.45,29.08,29.50,29.63,29.41,29.67,29.89,29.65,30.08,29.90,29.52,29.87,30.12,29.89,29.73,30.12,30.10,29.89,29.93,30.30,30.33,30.25,30.41,30.53,30.37,30.56,30.35,30.26,30.30,29.94,29.96,29.46,29.68,29.36,29.35,28.73,29.23,28.99,28.99,28.79,28.69,28.39,28.38,27.90,27.73,27.42,27.05,26.53,25.59,25.64,26.80,27.18,26.56,26.84,27.69,27.47,27.38,28.23,28.35,28.17,27.83,27.33,26.97,26.84,26.08,26.29,25.65,25.75,25.04,25.97,26.62,25.07,25.97,26.60,27.42,27.53,28.74,28.40,27.94,28.26,27.40,27.41,26.28,27.01,26.76,26.97,27.24,26.43,25.51,25.83,24.92,25.55,25.08,24.49,25.47,26.07,26.87,25.98,26.53,26.14,25.80,26.48,25.51,26.99,26.75,25.19,25.46,26.36,25.26,24.60,25.19,25.17,24.84,24.02,25.01,24.80,24.66,25.38,24.67,24.13,23.50,23.90,23.70,23.84,24.09,25.43,25.18,25.72,25.33,25.13,24.03,23.77,25.03,24.51,24.06,24.72,25.01,24.36,24.94,26.36,27.00,27.73,26.92,27.01,27.56,26.71,26.12,24.51,25.03,25.36,25.59,24.58,24.43,25.38,24.55,25.47,25.32,25.47,25.19,26.17,26.28,26.11,26.69,26.09,26.07,24.90,25.07,25.56,25.80,24.77,25.12,25.60,24.97,24.85,25.06,25.55,25.31,25.59,24.83,24.59,24.10,24.73,24.26,24.32,24.07,24.86,23.79,25.03,24.70,26.00,25.53,24.49,24.99,25.18,24.70,23.87,25.35,25.39,25.08,24.91,25.90,25.52,25.73,25.70,25.46,24.59,24.03,24.24,23.99,24.22,23.49,25.08,25.41,25.28,25.97,24.62,25.77,24.89,25.76,25.63,26.45,24.81,24.08,24.46,23.82,23.92,24.31,24.18,25.00,25.06,25.49,24.74,25.32,26.24,24.45,24.39,26.29,26.11,24.49,25.53,27.01,26.02,25.26,26.35,27.00,27.59,26.69,27.03,27.05,27.58,26.40,25.63,25.24,25.96,25.30,23.32,24.83,23.93,23.90,23.99,23.41,23.27,22.90,23.06,23.43,23.89,24.20,24.13,24.42,24.84,24.84,24.83,25.37,26.63,27.33,27.50,26.85,27.27,25.70,26.29,26.81,25.00,24.27,23.65,23.88,24.24,23.63,23.35,23.90,23.77,23.27,23.32,24.28,24.62,25.49,25.75,25.28,25.19,24.26,23.96,23.62,22.51,22.55,22.79,22.16,21.99,22.11,21.95,21.38,21.71,21.53,21.06,20.22,19.83,20.77,20.55,20.63,20.80,21.64,21.05,21.22,22.44,22.26,21.99,22.10,21.47,21.55,22.53,22.33,21.62,22.24,22.95,22.57,23.40,23.58,23.09,23.38,22.34,23.18,23.06,22.18,21.92,22.63,22.21,21.55,22.16,22.25,21.99,21.61,22.30,22.28,21.36,21.66,21.03,19.34,19.77,18.68,18.79,19.63,19.32,20.56,19.75,21.27,20.14,20.51,20.34,20.91,21.63,21.22,21.45,22.05,21.93,21.49,22.16,22.28,21.86,21.92,22.81,22.83,22.52,23.18,22.57,23.09,22.94,22.18,22.37,23.03,22.47,21.89,22.38,22.78,22.79,22.16,22.12,21.44,20.18,21.10,21.79,20.46,20.53,21.27,21.01,20.16,20.91,21.37,20.60,20.25,21.15,20.94,21.80,21.65,22.44,22.10,21.64,21.86,22.38,21.90,21.46,22.16,22.46,21.89,21.94,22.53,22.69,23.04,22.25,21.97,21.77,21.97,22.46,21.52,22.04,22.23,21.41,21.15,19.88,20.50,21.18,20.34,19.08,21.01,21.06,19.53,19.66,20.81,20.48,20.28,21.08,21.27,21.19,21.11,21.78,21.41,21.15,21.76,21.99,21.62,21.44,22.35,22.12,21.87,22.18,22.85,22.40,22.65,21.92,22.80,21.82,21.33,22.03,21.36,20.16,20.76,20.82,20.01,20.62,20.38,18.65,19.52,20.73,19.70,18.04,20.24,20.27,18.75,19.45,20.39,19.56,19.97,20.65,20.78,21.19,20.60,20.34,20.35,20.92,20.70,19.91,20.43,21.05,20.31,20.22,21.04,20.83,20.16,20.74,21.51,20.28,20.58,20.50,19.74,19.72,17.62,18.67,18.36,18.84,19.58,19.16,17.76,18.59,19.48,18.56,17.91,19.12,18.83,19.27,19.46,19.21,18.44,19.31,19.28,19.87,20.14,19.94,20.80,20.34,21.28,20.56,19.80,20.10,20.62,19.81,19.57,20.34,20.35,20.16,19.90,21.09,20.77,21.65,21.13,20.99,20.48,20.30,20.48,20.05,19.94,19.53,19.53,19.03,19.21,19.29,18.84,19.16,19.01,19.29,18.93,19.13,19.46,17.54,17.51,16.66,17.57,17.15,17.45,18.55,18.80,17.72,19.58,19.21,20.06,20.27,20.11,19.34,19.34,18.48,19.30,20.23,20.05,20.44,21.27,22.38,22.87,21.35,20.90,22.11,21.67,20.63,20.53,21.93,20.72,20.21,20.64,21.46,20.43,20.21,21.06,21.16,20.67,20.86,21.62,21.37,21.79,21.12,21.41,20.69,20.62,20.91,20.68,20.02,20.26,20.57,19.57,19.66,20.37,19.78,18.47,19.37,20.87,19.55,19.26,20.59,21.24,20.52,21.25,22.37,22.68,21.65,22.38,22.82,22.21,21.31,22.26,22.69,21.27,21.27,22.71,22.24,21.30,21.62,22.47,21.84,21.72,21.82,20.78,20.78,20.51,20.56,20.93,20.21,19.89,21.25,20.74,19.68,20.91,21.24,20.51,19.78,20.89,21.65,21.43,21.98,20.22,20.80,22.21,22.60,22.77,22.72,22.32,22.86,23.13,22.55,22.61,23.39,22.96,21.83,22.56,23.02,22.03,21.71,22.55,22.49,21.43,21.76,21.30,22.05,21.58,21.20,21.10,20.93,20.87,20.79,20.72,20.51,20.53,20.38,20.42,19.83,18.88,18.19,18.66,18.89,19.51,20.31,19.98,20.09,20.86,21.23,21.63,20.70,21.20,20.77,21.39,20.42,20.30,20.59,19.62,18.95,20.12,20.43,19.26,19.10,20.62,20.41,19.74,20.00,21.18,20.93,20.57,21.27,21.51,20.97,21.06,21.53,21.45,20.82,20.79,21.80,21.41,21.98,21.09,21.24,21.03,21.01,21.17,20.58,20.87,20.76,20.48,20.74,20.57,20.01,19.04,18.24,18.94,18.93,19.10,19.73,20.05,20.45,20.78,20.55,21.13,21.27,21.30,21.07,21.34,21.55,21.55,21.49,21.61,21.69,21.34,21.60,21.36,21.05,20.90,21.27,21.32,21.06,21.12,20.98,21.01,20.90,21.06,21.07,20.79,20.81,21.00,20.27,20.36,20.61,19.39,20.14,20.05,20.53,20.71,20.29,20.92,20.84,21.13,21.30,21.13,21.31,21.17,21.22,21.19,21.28,21.21,21.07,20.96,21.10,21.01,20.85,20.84,20.71,20.81,20.96,20.75,20.88,20.79,20.48,20.63,20.73,20.51,20.66,20.46,19.67,20.23,20.10,19.26,20.08,20.36,20.75,19.67,20.69,20.30,20.19,20.23,20.01,20.15,20.15,20.27,20.17,20.20,20.21,20.02,20.14,20.31,20.11,20.18,20.13,20.24,20.21,20.02,19.43,19.59,18.48,19.32,19.18,19.26,18.07,19.18,18.99,17.65,18.40,18.53,18.99,18.99,19.36,19.11,19.69,19.40,19.55,19.53,19.61,19.55,19.43,19.53,19.36,19.61,19.20,19.57,19.36,19.14,19.42,19.30,18.98,18.42,18.66,18.39,18.29,18.50,18.56,17.92,17.58,17.92,17.82,16.92,17.15,17.71,17.13,16.62,17.29,17.89,18.07,18.50,19.15,18.66,18.93,18.41,18.67,18.61,18.98,19.07,18.71,18.44,18.82,18.96,18.42,18.30,18.71,18.41,17.77,18.27,18.52,17.94,17.49,18.00,17.90,17.00,16.44,15.73,15.64,15.76,15.02,15.22,15.13,16.62,15.61,15.51,16.65,16.91,16.17,16.68,17.34,17.14,16.87,17.27,17.90,17.61,17.78,18.18,19.01,19.04,18.89,18.93,18.92,19.02,18.49,18.83,18.69,17.80,18.22,18.60,18.13,17.85,18.08,18.33,17.62,17.41,17.86,17.64,16.85,17.24,16.90,15.80,16.25,14.94,15.40,16.13,15.46,15.56,16.52,16.57,16.39,16.58,17.23,16.87,16.76,17.42,17.96,17.78,18.16,18.49,17.49,18.13,18.55,18.46,17.91,18.58,18.66,19.01,18.58,18.48,18.01,18.43,18.55,17.47,17.64,18.08,17.58,16.47,16.97,16.75,15.92,15.38,14.78,13.79,13.94,14.76,15.05,15.96,16.42,16.86,15.83,16.29,17.15,17.50,17.20,17.93,17.96,17.53,18.03,18.40,18.28,18.31,18.90,19.04,19.07,19.48,19.17,19.28,18.62,18.36,18.26,18.09,17.85,17.72,17.21,16.86,16.60,16.67,15.37,15.47,14.29,15.68,14.55,16.73,16.31,15.42,16.57,16.75,16.25,14.85,16.09,16.30,15.92,17.02,16.94,16.51,17.07,17.60,17.53,17.56,18.16,18.33,18.12,19.08,18.85,18.48,18.30,18.45,17.73,17.57,17.87,17.23,16.74,16.67,16.52,15.67,15.19,14.93,13.84,14.25,12.89,12.82,12.10,12.35,13.39,14.24,14.56,13.79,13.71,14.70,14.77,14.63,14.97,15.77,15.84,15.78,16.84,17.05,16.97,17.57,17.87,18.11,18.14,18.90,18.97,19.49,19.22,18.21,18.53,18.93,18.54,17.75,18.32,18.51,17.46,17.28,18.07,17.46,16.49,16.80,17.35,16.46,15.49,16.48,16.61,15.26,15.06,16.25,15.22,14.32,15.48,16.02,15.15,14.40,16.13,16.31,15.08,14.77,17.43,17.20,17.60,18.06,15.20,14.39,13.00,12.18,11.85,9.93,12.40,11.95,10.58,9.88,12.46,11.82,10.34,11.11,11.59,10.80,9.91,8.87,7.11,6.90,5.34,5.64,4.85,4.36,4.63,5.02,4.75,3.73,4.32,3.37,3.13,3.85,3.15,3.10,4.09,4.20,4.04,4.54,3.88,4.93,5.02,5.78,5.24,4.91,6.68,6.68,6.50,7.56,7.85,6.30,6.44,5.68,7.05,6.06,7.15,7.55,7.71,9.32,10.30,9.22,9.10,8.14,8.75,8.46,9.22,8.67,7.96,7.06,6.69,5.76,5.56,5.06,5.06,4.62,3.82,4.52,4.90,5.00,5.38,6.02,6.72,7.24,8.41,8.57,10.17,11.62,12.02,11.02,12.31,11.61,11.21,13.07,11.80,13.72,13.98,12.73,13.34,13.77,13.98,12.51,12.63,13.43,12.21,12.04,11.01,11.24,11.32,9.77,9.44,9.79,9.35,8.38,8.31,8.38,7.47,6.92,7.14,7.07,6.14,5.58,6.29,5.78,4.72,4.78,5.34,4.72,4.23,5.08,5.44,4.35,4.43,5.14,5.51,5.19,5.07,5.72,6.11,5.58,5.91,5.34,6.07,4.89,5.99,5.80,6.42,7.69,6.33,7.15,6.39,5.80,6.48,4.85,5.99,5.15,6.01,6.21,6.84,7.45,7.74,6.97,7.44,8.06,8.40,9.23,9.63,10.41,11.21,10.37,10.17,9.76,10.44,11.13,11.18,12.14,11.35,12.30,12.24,11.00,10.98,10.01,10.09,10.40,9.56,8.79,9.27,9.10,8.25,8.16,8.49,7.83,7.44,6.66,6.92,7.52,7.00,7.17,6.68,7.36,6.28,7.50,8.11,9.02,9.51,8.64,8.66,10.78,9.75,8.94,10.12,10.93,10.69,12.29,11.64,10.67,12.00,12.33,11.40,10.21,11.37,11.30,11.90,11.92,12.15,11.62,12.11,10.77,9.60,8.87,9.81,9.38,8.79,9.18,9.71,9.33,8.80,9.54,10.28,8.92,7.98,8.43,8.38,9.50,9.68,9.60,9.53,10.24,9.51,8.00,8.11,8.34,7.24,8.00,6.48,7.99,6.80,7.13,6.25,7.25,7.56,8.40,8.49,8.75,8.16,7.36,7.35,5.89,6.78,7.36,8.40,8.90,7.60,7.41,6.00,6.84,5.92,5.86,5.56,5.56,4.34,4.19,2.82,2.36,2.07,1.74,1.18,0.79,1.12,1.83,3.07,4.00,5.61,5.90,5.41,6.15,7.18,6.75,6.39,5.76,5.16,5.27,5.17,5.42,6.10,6.56,6.47,6.81,7.63,8.37,9.40,9.69,11.62,12.50,14.51,13.19,11.80,10.03,8.49,7.45,6.77,5.77,5.28,4.96,4.01,3.19,3.55,3.47,3.32,3.98,4.56,4.56,5.23,5.33,6.02,5.67,5.67,6.56,6.61,7.81,8.05,8.74,9.63],[28.06,28.10,27.48,27.44,28.18,28.54,28.99,29.15,29.46,29.14,29.06,29.53,29.24,29.09,29.45,29.70,29.31,28.91,29.13,29.22,28.55,28.27,28.80,28.48,27.28,27.90,28.20,27.28,26.86,27.73,27.67,26.74,26.93,27.59,27.22,27.83,27.62,27.29,27.99,28.21,28.45,29.19,28.55,29.49,28.94,29.39,29.49,29.68,30.14,29.97,30.27,30.15,30.04,29.97,29.73,29.15,29.36,28.88,29.30,28.72,29.39,29.09,29.85,29.66,29.13,29.07,29.06,28.66,28.33,28.64,29.22,29.48,29.20,29.61,29.28,29.65,29.05,29.74,29.48,29.90,29.75,30.15,30.12,30.01,30.37,30.41,30.67,30.35,30.16,30.45,30.53,30.19,30.28,30.58,30.60,30.67,30.62,30.62,30.58,30.46,30.48,30.20,30.25,30.40,30.28,30.01,30.22,30.40,30.06,29.99,29.91,29.74,29.78,29.34,29.67,29.26,29.74,29.36,29.79,29.93,29.75,29.88,30.14,29.91,30.29,30.18,29.79,30.12,30.35,30.11,29.93,30.32,30.31,30.07,30.13,30.47,30.45,30.38,30.54,30.65,30.51,30.64,30.49,30.41,30.43,30.11,30.10,29.63,29.93,29.64,29.64,29.04,29.55,29.30,29.32,29.13,28.95,28.78,28.75,28.25,28.08,27.86,27.56,27.05,26.15,26.26,27.23,27.65,27.12,27.47,28.09,28.06,27.85,28.66,28.74,28.62,28.36,27.84,27.45,27.36,26.65,26.79,26.17,26.33,25.71,26.42,27.09,25.85,26.50,27.31,27.72,28.08,29.16,28.82,28.35,28.54,27.72,27.74,26.56,27.21,27.07,27.28,27.60,26.72,25.76,26.13,25.02,25.74,25.25,24.73,25.81,26.44,27.33,26.25,26.97,26.41,25.99,26.72,25.76,27.32,27.07,25.42,25.75,26.62,25.52,24.69,25.52,25.48,25.07,24.22,25.37,25.14,24.92,25.59,24.91,24.48,23.96,24.22,24.40,23.80,24.04,25.56,25.61,26.18,25.61,25.41,24.33,24.55,25.40,24.79,24.81,25.32,25.33,24.79,25.38,26.67,27.37,27.96,27.19,27.28,27.81,26.96,26.43,25.05,25.52,26.00,26.15,25.26,25.01,25.89,25.18,26.14,25.87,25.68,26.14,26.59,26.86,26.73,27.05,26.57,26.70,25.59,25.68,26.01,26.27,25.11,25.65,26.07,25.52,25.21,25.45,26.11,25.77,26.07,25.34,25.12,24.67,25.07,24.92,24.84,24.64,25.28,24.04,25.33,25.00,26.03,25.70,24.70,24.69,25.08,24.93,23.61,25.14,25.55,24.98,25.13,25.69,25.74,26.11,26.06,25.91,24.95,24.36,24.69,24.46,24.39,24.43,25.21,26.09,25.47,26.20,24.65,25.99,25.07,25.65,25.53,26.16,25.26,24.14,24.77,24.05,24.18,24.37,24.52,25.37,25.36,26.12,25.50,25.68,26.61,25.32,24.93,26.54,26.64,25.10,25.63,27.45,26.48,25.93,27.00,27.59,28.15,27.25,27.74,27.71,28.14,27.08,26.02,25.88,26.22,25.57,23.36,25.32,23.81,24.27,24.63,23.94,23.84,23.00,23.34,24.21,24.27,24.52,24.82,24.72,25.20,25.79,25.75,26.34,27.40,27.90,28.00,27.55,27.80,26.40,26.87,27.39,25.79,24.88,24.25,24.47,24.82,24.13,24.36,24.74,24.41,24.16,24.35,24.96,25.33,26.03,26.69,26.10,25.93,25.21,24.66,24.42,23.64,23.75,23.83,23.21,23.28,23.44,23.16,22.57,22.81,23.00,22.08,20.99,20.51,21.48,21.25,21.52,21.51,22.50,22.09,22.31,23.44,23.30,22.75,22.73,22.23,22.32,22.99,22.91,22.56,23.18,23.84,23.49,24.30,24.33,23.87,24.06,23.09,23.77,23.73,23.12,22.57,23.52,23.23,22.75,23.07,23.40,23.30,22.50,23.32,23.12,22.11,22.51,21.85,20.35,20.66,19.10,19.67,20.13,20.06,21.37,20.82,22.31,21.10,21.36,20.78,21.84,22.27,22.25,22.60,23.28,23.15,22.88,23.58,23.53,23.24,23.39,23.94,23.80,23.63,23.99,23.64,24.03,23.72,23.31,23.31,23.70,23.22,23.00,23.22,23.38,23.35,22.90,22.75,22.48,21.06,22.16,22.85,21.25,21.42,22.41,22.00,20.67,21.90,22.60,21.37,21.07,22.30,22.13,22.94,22.90,23.44,23.35,22.92,23.23,23.31,23.19,22.88,23.31,23.34,23.09,23.09,23.39,23.42,23.81,23.20,22.84,22.82,22.94,23.30,22.36,22.93,23.05,22.31,22.03,20.31,21.19,21.97,21.07,19.44,21.99,22.20,20.14,20.15,21.76,21.61,21.15,22.11,22.54,22.34,22.42,23.09,22.53,22.71,22.86,23.00,22.58,22.59,23.21,23.20,22.97,23.10,23.62,23.52,23.42,22.91,23.56,23.04,22.40,22.87,22.44,21.04,21.63,21.81,20.61,21.81,21.34,19.37,20.29,21.76,20.59,18.73,21.36,21.59,19.83,20.38,21.57,20.92,21.16,22.10,22.27,22.65,22.13,22.06,21.80,22.41,22.09,21.50,21.76,22.39,21.61,21.59,22.17,22.04,21.07,21.90,22.49,21.08,21.52,21.23,20.71,20.59,18.34,19.39,19.12,19.36,20.71,20.37,18.85,19.61,20.92,19.70,19.51,20.68,20.65,20.64,20.65,20.71,18.92,20.79,20.08,21.43,21.61,21.54,21.89,21.40,22.54,22.12,21.38,21.45,21.95,21.23,20.84,21.66,21.75,21.41,21.35,22.35,21.97,22.92,22.21,21.92,21.76,21.69,21.77,20.95,20.96,20.90,20.79,20.04,20.77,20.81,20.21,20.28,20.54,20.51,20.10,20.01,20.13,18.65,18.92,18.00,18.42,18.04,17.95,19.29,19.72,18.11,20.26,19.73,20.60,21.23,20.91,20.15,20.27,19.61,20.50,21.72,20.92,21.68,22.39,22.96,23.76,22.50,22.06,22.94,22.51,21.93,21.75,22.84,21.83,21.56,21.90,22.50,21.87,21.28,22.40,22.49,22.16,21.95,22.69,22.47,23.05,22.35,22.47,21.73,21.97,22.25,21.84,21.14,21.55,21.74,20.77,20.73,21.51,20.82,19.82,20.64,21.58,20.32,20.31,21.63,22.01,21.42,22.36,23.48,23.82,22.70,23.41,23.54,23.20,22.41,23.27,23.56,22.50,22.39,23.67,23.34,22.63,22.81,23.65,23.01,22.75,22.79,22.11,21.94,21.42,21.59,22.22,21.23,20.93,22.30,21.78,20.72,21.77,22.43,21.46,20.60,21.85,22.65,22.47,23.08,21.16,21.90,23.48,23.34,23.68,23.68,23.32,23.81,23.88,23.61,23.65,24.29,23.75,23.02,23.67,23.94,23.20,23.00,23.42,23.57,22.63,23.01,22.55,23.23,22.83,22.51,22.42,22.20,22.33,22.27,21.87,21.62,21.85,21.99,21.44,20.62,19.99,19.12,19.65,19.96,20.51,21.38,21.21,21.15,22.06,22.85,23.00,22.11,22.60,22.16,22.74,21.79,21.37,21.45,20.54,19.40,21.05,21.14,20.15,20.18,21.86,21.53,20.82,21.47,22.85,22.60,22.17,22.67,22.97,22.45,22.67,23.21,22.98,22.22,22.59,23.50,22.89,23.66,22.52,22.72,22.39,22.26,22.50,21.96,21.94,21.72,21.45,22.08,21.55,20.85,19.86,19.40,20.02,20.01,20.29,20.83,21.12,21.87,22.14,22.08,22.59,22.54,22.86,22.64,23.03,23.10,23.23,23.25,23.51,23.60,22.97,23.18,23.23,22.47,22.27,22.86,22.83,22.39,22.32,22.25,22.25,22.07,22.12,22.10,21.88,21.71,22.03,21.36,21.65,21.62,20.68,21.31,21.39,22.05,22.13,21.74,22.30,22.28,22.55,22.56,22.67,22.97,22.58,22.62,22.71,22.93,22.75,23.05,22.77,22.63,22.47,22.49,22.30,21.95,22.21,22.17,21.78,22.06,22.01,21.55,21.39,21.52,21.47,21.73,21.02,20.84,21.43,21.38,20.72,21.38,21.59,22.16,21.13,22.26,21.85,21.44,21.75,21.68,21.69,21.44,21.61,21.55,21.46,21.37,21.44,21.43,21.35,21.38,21.36,21.27,20.84,21.05,21.04,20.15,20.37,19.74,20.27,20.36,20.33,19.70,20.46,20.19,19.11,20.18,19.91,20.52,20.49,20.84,20.77,21.04,21.14,21.07,21.29,21.13,20.96,20.90,21.08,20.83,20.97,20.83,20.95,20.61,20.66,20.46,20.69,19.68,19.59,19.70,19.79,19.42,19.65,19.92,19.55,18.92,19.19,19.00,18.36,18.24,19.21,18.49,18.32,18.66,19.16,19.92,19.91,20.88,20.07,20.46,19.87,20.16,20.35,20.61,20.68,20.13,20.04,20.25,20.52,20.12,20.10,20.24,20.02,19.62,19.77,19.84,19.17,19.07,19.27,19.02,18.49,18.11,17.18,17.20,17.11,16.12,16.51,16.52,18.10,17.37,17.15,18.23,18.68,17.96,18.15,19.11,19.05,18.66,18.76,19.76,19.52,19.50,19.85,20.73,21.09,20.47,20.50,20.43,20.58,20.19,20.11,20.03,19.38,19.89,19.88,19.58,19.35,19.44,19.45,19.14,18.96,19.18,19.02,18.45,18.77,18.06,16.94,17.87,16.24,16.91,17.85,17.13,17.37,18.36,18.26,17.96,18.27,18.98,18.56,18.42,18.89,19.74,19.24,19.74,19.90,19.04,19.48,19.88,19.69,19.30,19.72,19.91,19.92,19.47,19.19,19.21,19.60,19.52,18.69,18.81,19.30,18.70,18.04,18.53,18.24,17.51,16.96,16.01,14.80,15.19,16.03,16.56,17.56,18.04,18.34,17.22,17.93,18.71,18.88,18.56,19.37,19.57,19.14,19.58,19.94,19.60,19.86,20.37,20.58,20.51,20.93,20.32,20.48,19.60,19.64,19.58,19.13,18.92,19.11,18.40,18.22,18.02,18.11,16.95,16.81,15.70,17.06,15.76,17.88,17.53,16.62,17.93,17.80,17.37,16.03,17.45,17.68,17.20,18.24,18.39,17.91,18.43,18.94,18.97,18.86,19.50,19.78,19.43,20.42,20.11,19.76,19.38,19.51,18.98,18.76,18.79,18.46,18.08,17.77,17.77,16.99,16.38,16.00,14.52,15.35,13.66,13.26,12.77,13.24,14.08,14.95,15.10,14.38,14.49,15.53,15.97,15.70,16.20,16.90,17.11,16.92,18.12,18.19,18.23,18.91,19.01,19.47,19.55,20.45,20.41,20.86,20.48,19.63,19.72,20.03,19.76,18.85,19.28,19.47,18.61,18.47,19.01,18.64,17.52,17.94,18.37,17.30,16.44,17.55,17.54,16.35,15.97,17.01,16.11,14.90,16.24,16.46,15.62,14.84,16.25,16.09,14.95,14.65,17.83,17.09,17.64,17.44,16.00,15.11,13.35,12.59,12.63,10.94,12.92,12.51,11.12,11.22,12.99,12.67,11.68,11.91,12.48,12.07,10.68,10.09,8.56,8.53,7.29,8.21,7.02,5.74,7.20,7.74,6.96,5.57,6.35,5.64,5.30,4.79,3.92,3.92,4.57,4.32,3.64,4.99,4.92,5.13,6.18,6.48,5.89,6.02,7.41,7.62,7.59,8.71,8.69,7.21,7.35,6.99,7.52,7.42,7.99,8.42,8.63,10.13,11.29,10.59,10.56,9.19,9.72,9.72,10.38,9.69,8.94,8.09,7.86,7.27,6.81,5.95,5.96,5.05,5.07,5.52,4.38,6.05,5.92,6.53,7.02,7.67,8.99,9.44,10.59,12.62,12.84,11.82,13.20,12.59,12.43,14.32,13.00,15.01,15.24,13.84,14.49,15.10,14.88,13.59,13.62,13.93,12.96,13.22,11.57,11.95,12.22,10.51,10.15,10.57,10.89,8.94,9.01,9.75,8.33,7.09,8.13,8.33,7.16,7.06,7.49,6.94,5.58,6.22,7.13,6.25,5.45,6.90,6.95,5.55,5.68,7.20,6.73,6.07,6.90,7.65,7.57,6.70,6.84,6.54,6.98,6.14,6.96,6.49,6.91,8.14,7.33,8.11,7.40,7.18,7.16,6.31,6.71,6.40,6.81,7.53,8.52,9.16,9.54,8.94,8.99,9.85,10.50,11.21,12.01,12.84,13.94,12.89,12.34,12.01,12.85,13.47,13.50,14.37,14.01,15.30,14.88,13.59,13.38,12.45,12.48,12.65,11.69,10.94,11.51,11.34,9.99,10.47,10.66,9.77,9.70,8.46,9.07,9.92,9.60,9.78,8.89,9.90,8.81,9.73,10.14,11.23,11.37,10.79,11.08,12.66,12.00,11.30,12.91,13.38,13.08,14.99,14.14,13.21,14.44,14.96,14.07,13.00,13.65,13.76,14.47,14.38,14.45,14.05,14.17,13.03,11.52,11.20,12.06,11.47,10.31,11.06,12.01,11.30,10.08,11.52,12.46,10.94,10.33,10.99,11.23,11.96,12.30,12.01,12.07,12.62,12.04,10.83,10.38,10.89,9.57,10.63,9.18,10.61,9.21,9.69,8.32,9.22,9.07,10.12,10.62,10.86,10.69,9.51,9.84,8.39,9.38,9.38,10.50,10.98,9.82,9.79,8.55,9.39,8.27,8.36,8.14,7.84,6.59,5.62,4.96,4.22,3.88,2.70,1.99,1.01,0.76,1.11,2.25,3.14,5.19,5.51,4.97,5.72,6.99,7.07,6.50,6.00,5.13,5.05,5.22,5.90,6.28,5.71,6.22,6.72,7.67,8.26,9.73,9.81,11.72,12.95,14.12,13.61,12.67,9.80,8.94,7.66,7.01,5.85,5.34,5.33,4.29,3.32,4.61,4.57,4.71,4.91,5.89,5.89,6.60,6.65,7.78,7.47,7.46,8.93,8.76,9.75,10.04,10.66,12.04],[27.88,27.93,27.45,27.36,28.11,28.47,28.73,29.07,29.28,28.97,29.06,29.42,29.16,29.07,29.40,29.58,29.27,28.99,29.17,29.22,28.58,28.43,28.92,28.66,27.46,28.14,28.46,27.47,27.14,27.91,27.91,27.17,27.18,27.82,27.44,28.11,27.84,27.49,28.23,28.40,28.63,29.27,28.63,29.42,28.97,29.42,29.39,29.70,30.12,29.96,30.22,30.19,30.07,29.96,29.69,29.14,29.47,28.98,29.44,28.88,29.52,29.18,29.92,29.67,29.21,28.93,29.01,28.70,28.51,28.73,29.23,29.56,29.39,29.69,29.40,29.73,29.19,29.72,29.56,29.89,29.68,30.07,30.07,30.07,30.33,30.38,30.57,30.32,30.21,30.42,30.49,30.26,30.32,30.53,30.52,30.58,30.52,30.55,30.56,30.48,30.43,30.28,30.35,30.40,30.28,30.12,30.24,30.39,30.09,30.06,29.93,29.77,29.87,29.45,29.76,29.36,29.76,29.28,29.71,29.88,29.65,29.89,30.06,29.82,30.26,30.06,29.78,30.06,30.31,30.17,29.93,30.34,30.31,30.15,30.18,30.46,30.44,30.42,30.54,30.60,30.50,30.60,30.46,30.39,30.39,30.15,30.16,29.75,29.96,29.66,29.72,29.17,29.54,29.33,29.28,29.22,29.08,28.84,28.77,28.43,28.27,27.88,27.66,27.24,26.37,26.44,27.37,27.72,27.03,27.47,28.11,28.06,27.93,28.66,28.68,28.36,28.25,27.80,27.44,27.32,26.77,26.65,26.31,26.52,25.76,26.54,27.07,25.75,26.49,27.05,27.82,27.91,29.03,28.68,28.25,28.50,27.77,27.71,26.47,27.19,27.04,27.16,27.52,26.64,25.80,26.15,25.00,25.57,25.04,24.86,25.75,26.26,27.29,26.21,26.96,26.30,26.05,26.79,25.83,27.19,27.04,25.54,25.76,26.77,25.79,24.83,25.73,25.77,25.19,24.53,25.53,25.34,25.09,25.71,25.09,24.28,23.91,23.75,23.98,24.11,24.13,25.53,25.44,25.80,25.46,25.18,24.21,24.41,25.36,24.83,24.76,25.22,25.53,24.88,25.59,26.74,27.41,27.94,27.12,27.23,27.80,26.95,26.61,25.24,25.68,25.94,26.38,25.45,25.45,26.20,25.21,25.97,25.90,25.70,25.64,26.76,26.65,26.68,27.04,26.66,26.20,25.31,25.07,25.70,26.41,25.33,25.65,26.34,25.89,25.87,25.87,26.39,26.08,26.23,25.64,25.45,24.96,25.30,24.94,24.95,24.82,25.16,24.21,24.99,24.78,25.92,25.49,24.82,24.79,25.35,25.29,24.14,25.26,25.86,25.21,25.31,25.84,25.94,26.12,26.00,26.04,25.21,24.58,24.60,24.35,24.09,24.14,25.33,25.62,25.63,26.07,24.88,26.15,25.12,25.80,25.44,25.82,25.26,24.25,24.66,24.30,24.06,24.54,24.40,25.18,25.36,26.14,25.35,25.74,26.78,25.10,25.05,26.72,26.58,25.19,25.77,27.28,26.49,26.01,26.90,27.43,27.89,27.08,27.36,27.54,27.96,26.90,26.15,25.80,26.17,25.68,24.45,25.11,23.97,24.44,24.43,23.80,23.96,23.42,23.68,24.28,24.42,24.85,24.86,25.15,25.46,25.65,25.60,26.02,27.09,27.54,27.76,27.38,27.56,26.16,26.54,27.11,25.53,24.65,24.02,24.39,24.83,24.08,24.25,24.65,24.43,24.17,24.07,24.80,25.20,25.91,26.04,25.64,25.32,24.74,24.16,23.96,23.24,23.34,23.48,22.85,22.90,22.82,22.71,22.23,22.54,22.45,21.74,20.81,20.20,21.14,21.05,21.23,21.32,22.37,21.88,21.96,23.21,22.94,22.32,22.43,21.99,22.17,22.75,22.72,22.30,22.95,23.39,22.97,23.96,23.80,23.43,23.54,22.78,23.33,23.31,22.85,22.54,23.09,22.81,22.34,22.71,22.96,22.82,22.17,22.81,22.91,21.89,22.82,21.67,20.28,20.33,19.04,19.52,19.94,19.91,20.79,20.81,22.06,21.01,21.42,21.23,21.88,22.90,22.05,22.09,23.08,23.01,22.54,23.06,23.20,22.81,22.92,23.59,23.46,23.27,23.55,23.25,23.43,23.40,22.84,22.81,23.26,22.74,22.49,22.75,22.94,22.87,22.39,22.31,22.03,20.69,21.53,22.32,20.57,20.93,21.93,21.86,20.52,21.78,22.19,21.57,21.40,22.15,21.88,22.51,22.49,22.95,22.87,22.63,22.65,22.93,22.72,22.52,22.81,22.99,22.53,22.88,23.02,23.07,23.38,22.80,22.37,22.73,22.80,22.70,22.19,22.68,22.43,22.17,21.55,20.12,20.61,21.76,20.65,19.32,21.63,21.80,19.90,19.91,21.69,21.56,21.42,22.10,22.30,21.95,21.86,22.62,22.33,22.38,22.54,22.69,22.46,22.35,22.98,22.74,22.70,22.88,23.33,22.94,23.09,22.54,23.06,22.66,22.24,22.38,22.05,21.14,21.32,21.72,20.81,21.53,21.26,19.65,20.56,21.66,20.27,18.70,21.02,21.38,19.59,20.22,21.46,20.61,20.90,21.61,21.60,21.93,21.72,21.59,21.75,21.98,21.82,21.29,21.62,22.28,21.47,21.54,22.11,21.83,21.13,21.68,22.09,20.94,21.13,21.16,20.69,20.65,18.47,19.15,19.28,19.71,20.69,20.34,18.77,19.42,20.84,19.94,19.72,20.67,20.56,20.47,20.44,20.15,19.10,20.29,20.02,20.82,21.19,21.09,21.55,21.20,22.04,21.66,21.24,21.24,21.87,21.28,20.93,21.72,21.70,21.62,21.42,22.23,21.99,22.75,22.14,21.89,21.55,21.76,21.80,20.96,21.18,21.00,20.75,20.22,20.80,20.85,20.14,20.51,20.43,20.33,20.03,19.92,20.05,18.38,18.59,17.91,18.62,18.37,18.11,19.51,19.64,18.70,20.25,20.07,20.80,21.14,21.04,19.94,20.17,19.53,20.20,21.11,20.27,21.39,22.34,22.81,23.21,21.86,21.65,22.63,22.13,21.58,21.36,22.59,21.57,21.50,21.64,22.25,21.80,21.22,22.07,22.27,22.03,21.81,22.33,22.19,22.60,22.16,22.24,21.63,21.75,22.02,21.51,21.04,21.38,21.51,20.59,20.42,21.28,20.57,19.69,20.42,21.36,20.63,20.14,21.18,21.74,21.43,22.16,23.22,23.11,22.36,23.09,23.24,22.82,22.02,22.87,23.08,22.14,22.03,23.22,22.81,22.28,22.54,23.00,22.56,22.62,22.66,21.91,21.70,21.33,21.53,21.92,21.11,20.75,22.10,21.60,20.71,21.54,22.24,21.40,20.88,21.75,22.53,22.37,22.96,21.30,21.84,23.01,23.31,23.26,23.41,23.24,23.57,23.51,23.13,23.35,23.77,23.24,22.73,23.18,23.38,22.66,22.48,22.98,23.02,22.10,22.56,22.32,22.70,22.29,22.15,22.02,21.80,21.76,21.73,21.59,21.44,21.67,21.64,21.33,20.78,19.93,19.09,19.74,19.89,20.57,21.24,21.18,21.25,22.14,22.49,22.86,21.99,22.69,22.34,22.88,22.39,21.74,21.71,20.94,19.82,21.42,21.31,20.07,20.39,21.88,21.53,20.98,21.62,22.33,22.03,21.94,22.35,22.48,21.86,22.17,22.67,22.53,21.90,22.27,23.26,22.65,23.42,22.21,22.51,22.03,22.09,22.11,21.55,21.73,21.24,21.24,21.76,21.39,20.76,20.05,19.47,20.19,20.25,20.70,21.00,21.23,21.84,21.96,21.62,22.08,22.13,22.32,22.00,22.25,22.67,22.93,22.82,23.40,23.54,22.70,23.11,23.14,22.07,21.81,22.57,22.55,21.84,22.01,22.18,21.83,21.68,22.01,21.99,21.46,21.45,21.56,21.16,21.33,21.36,20.80,21.18,21.48,21.61,21.53,21.49,22.16,21.65,21.90,22.24,22.10,22.38,22.06,22.48,22.59,23.05,22.62,22.99,22.59,22.09,22.20,22.35,21.86,21.56,22.15,21.98,21.41,21.78,21.91,21.41,21.40,21.23,21.27,21.43,20.61,20.57,21.17,21.19,20.77,21.04,21.21,21.80,21.24,22.18,21.73,21.30,21.71,21.80,21.83,21.23,21.38,21.61,21.29,21.12,21.19,21.44,21.06,21.03,21.13,20.97,20.69,20.75,20.78,19.84,20.17,19.55,20.21,20.12,20.14,19.93,20.33,20.01,19.41,20.53,20.30,20.57,20.35,21.06,20.99,20.93,21.51,21.08,21.49,21.11,20.78,20.70,21.07,20.54,20.65,20.51,20.77,20.21,20.13,20.24,20.18,19.62,19.15,19.46,19.40,18.96,19.35,19.78,19.22,18.81,19.30,19.21,18.39,18.41,19.22,18.74,18.75,19.07,19.40,19.95,19.93,20.99,20.35,20.52,20.09,20.14,20.55,20.77,20.77,20.12,19.97,20.23,20.24,19.59,19.65,19.82,19.54,18.97,19.42,19.45,18.94,18.58,18.96,18.81,18.18,17.87,17.61,17.51,17.43,16.62,17.10,16.79,17.79,17.27,17.18,18.07,18.44,17.80,18.22,18.96,18.67,18.53,18.86,19.32,19.06,19.25,19.84,20.80,20.88,20.38,20.43,20.25,20.22,19.87,19.99,19.70,19.09,19.31,19.40,19.09,18.76,18.98,18.93,18.43,18.15,18.43,18.48,18.01,18.32,18.24,17.37,17.78,16.74,17.30,17.67,17.64,17.11,18.02,17.91,17.98,18.23,18.61,18.23,18.13,18.76,19.26,18.94,19.56,19.48,18.79,19.00,19.55,19.23,18.88,19.32,19.45,19.52,19.05,19.02,18.90,18.80,19.05,18.54,18.53,18.57,18.20,17.61,18.03,17.94,17.40,17.02,16.46,15.33,15.22,16.68,17.04,17.35,17.67,18.16,17.32,17.78,18.40,18.66,18.35,19.27,19.09,18.82,19.21,19.75,19.19,19.39,20.18,20.29,20.04,20.56,19.85,20.08,19.38,19.32,19.18,18.91,18.74,18.70,18.25,17.97,17.89,17.91,17.05,16.87,15.97,17.35,16.45,18.16,17.86,17.04,18.30,18.15,17.83,16.58,17.61,17.68,17.35,18.19,18.29,17.79,18.28,18.90,18.55,18.59,19.38,19.48,19.21,20.06,19.86,19.54,19.11,19.11,18.69,18.46,18.60,18.02,17.74,17.83,17.38,16.94,16.47,16.56,15.12,15.90,14.16,14.10,13.49,13.97,14.90,15.19,15.52,15.05,15.23,15.98,16.19,15.88,16.49,17.10,17.13,17.07,18.01,18.31,18.28,18.75,18.96,19.23,19.32,20.22,20.25,20.56,20.13,19.32,19.58,19.82,19.30,18.76,19.12,19.08,18.40,18.27,18.67,18.03,17.45,17.77,17.84,17.22,16.74,17.29,17.25,16.81,16.23,17.03,16.44,15.16,16.29,16.53,15.75,14.69,16.49,15.68,14.49,14.91,17.06,16.20,16.85,16.90,15.90,14.69,12.95,12.26,12.49,11.88,12.17,12.28,11.16,11.26,12.92,12.03,11.19,11.83,12.86,12.73,10.79,10.81,9.03,9.25,8.36,9.11,7.92,7.01,8.18,8.89,8.23,6.50,7.41,6.16,5.78,5.12,4.18,4.28,4.54,5.06,4.29,5.72,4.83,5.73,6.56,6.85,6.58,6.44,7.69,8.14,7.85,9.19,9.27,7.78,7.81,7.40,8.35,7.82,8.69,8.96,9.47,11.01,12.26,11.49,11.38,10.23,10.75,10.55,11.29,10.45,9.67,8.71,8.30,7.34,6.98,6.43,6.15,5.59,5.06,5.96,4.89,5.62,6.17,6.40,7.01,7.70,8.79,8.83,10.18,12.26,12.03,11.73,13.18,12.28,12.41,14.01,12.77,14.88,15.05,13.72,13.82,14.57,14.09,13.06,13.40,13.87,12.28,12.06,11.39,11.13,11.21,10.36,9.99,10.41,10.13,9.54,9.36,9.46,8.39,7.55,8.48,8.49,6.87,7.10,8.32,7.63,6.15,7.08,7.98,6.87,6.05,8.03,8.07,7.06,7.19,8.23,7.65,7.11,7.68,8.54,8.52,7.84,7.81,7.69,7.85,6.81,7.62,6.98,7.30,8.32,8.14,8.61,8.18,7.88,8.21,7.34,7.73,7.02,8.00,8.67,9.34,9.91,10.27,9.72,9.71,10.52,10.95,11.81,12.47,13.42,14.40,13.46,12.73,12.75,13.21,14.14,14.32,14.93,14.63,15.64,15.33,14.26,14.18,13.25,13.35,13.61,12.23,11.72,12.24,12.01,10.70,11.40,11.32,10.40,10.51,9.41,10.41,10.63,10.55,10.87,10.25,10.98,9.67,11.04,10.95,11.84,11.89,11.76,11.93,12.98,12.57,12.53,13.26,13.86,13.79,15.12,14.77,14.07,14.89,15.42,14.35,13.65,13.82,13.96,14.81,14.81,14.84,14.44,14.64,13.79,12.34,12.25,12.90,12.14,11.38,12.34,12.65,12.06,11.16,12.37,13.20,11.74,11.58,11.96,11.89,12.79,12.91,13.00,12.93,13.26,12.79,11.98,11.81,12.23,10.65,11.62,9.80,11.34,9.81,10.18,8.84,9.77,9.90,10.78,11.08,11.31,10.89,10.16,10.68,8.82,10.28,10.09,11.31,11.61,10.56,10.77,9.17,10.08,9.43,9.49,9.61,8.97,7.74,6.42,5.76,4.84,4.69,3.15,2.33,1.76,1.24,0.77,1.33,2.41,3.44,4.73,3.64,4.00,6.40,6.11,5.54,4.71,4.15,4.66,4.38,5.69,5.90,4.86,6.27,6.93,7.63,8.44,9.15,9.62,11.16,12.40,14.22,13.44,12.11,9.37,8.51,7.47,7.05,5.96,5.54,4.53,4.78,3.92,4.86,4.61,5.87,5.71,6.85,6.74,7.57,7.51,8.65,8.50,8.14,9.78,9.40,10.34,10.74,11.35,12.69],[28.81,28.91,28.25,28.27,28.87,29.06,29.35,29.58,29.75,29.41,29.55,29.83,29.67,29.57,29.78,29.89,29.61,29.40,29.57,29.58,29.03,29.02,29.30,29.08,28.13,28.70,28.89,28.05,27.74,28.45,28.36,27.38,27.56,28.12,27.92,28.32,28.23,27.94,28.50,28.62,28.94,29.45,28.97,29.74,29.51,29.71,29.70,29.93,30.34,30.12,30.40,30.36,30.30,30.18,29.90,29.49,29.67,29.32,29.53,29.13,29.59,29.35,29.95,29.78,29.53,29.24,29.49,29.29,28.92,29.16,29.59,29.75,29.65,29.82,29.67,29.91,29.48,30.03,29.89,30.16,30.00,30.36,30.33,30.34,30.56,30.58,30.76,30.54,30.43,30.57,30.63,30.40,30.47,30.67,30.61,30.69,30.65,30.69,30.68,30.54,30.55,30.34,30.43,30.49,30.38,30.26,30.42,30.50,30.28,30.13,30.18,29.95,30.05,29.72,30.04,29.76,30.11,29.75,30.10,30.21,29.96,30.13,30.31,30.12,30.49,30.39,30.05,30.33,30.52,30.39,30.17,30.51,30.54,30.35,30.32,30.60,30.60,30.52,30.65,30.71,30.59,30.70,30.53,30.50,30.51,30.20,30.31,29.95,30.18,29.93,29.98,29.53,29.89,29.71,29.71,29.55,29.50,29.33,29.22,28.89,28.90,28.57,28.29,28.13,27.31,27.35,28.30,28.46,27.85,28.32,28.76,28.60,28.40,29.11,29.12,28.95,28.75,28.64,28.01,28.08,27.43,27.46,27.18,27.46,26.80,27.31,27.70,26.73,27.18,27.82,28.39,28.71,29.42,29.30,28.80,28.87,28.22,28.13,26.81,27.63,27.44,27.65,27.82,27.03,26.11,26.25,25.63,25.69,25.60,24.85,25.95,26.62,27.54,26.40,26.93,26.38,26.27,26.88,26.21,27.36,27.08,25.96,26.30,26.74,25.85,25.64,26.20,25.84,25.62,25.27,25.96,25.57,25.30,25.62,24.95,24.58,24.75,24.36,24.97,24.40,24.27,25.87,25.86,26.40,25.85,25.67,25.20,25.31,25.80,25.62,25.89,26.11,25.92,25.77,26.28,27.15,27.78,28.12,27.38,27.56,28.01,27.22,27.07,26.13,26.38,26.92,27.22,26.58,26.28,27.00,26.33,26.86,26.71,26.30,26.70,27.46,27.57,27.28,27.81,27.26,26.83,26.33,25.97,26.53,27.19,26.13,25.94,27.08,26.56,26.18,26.70,27.26,26.98,27.13,26.51,26.65,26.26,26.25,26.05,26.02,25.83,25.94,24.74,25.55,24.85,24.76,25.74,24.92,24.19,24.63,25.59,24.12,25.15,25.74,25.50,25.34,26.44,26.38,26.40,26.57,26.79,25.95,25.22,25.63,25.70,24.89,25.69,25.35,26.10,25.65,26.04,24.59,26.21,24.86,25.39,25.39,26.07,25.28,24.28,24.82,24.69,24.68,24.69,25.18,25.36,25.67,26.50,26.18,26.13,27.07,25.79,25.70,26.72,26.87,25.85,26.26,27.44,26.97,26.53,27.17,27.92,28.44,27.46,28.08,28.00,28.39,27.31,26.65,26.06,26.33,25.98,24.74,25.16,24.25,25.11,24.97,24.56,24.45,23.79,24.28,24.77,25.24,25.47,25.30,25.39,25.92,26.19,26.10,26.70,27.59,28.11,28.43,27.88,28.06,26.73,27.22,27.63,26.26,25.53,24.82,25.01,25.45,24.97,24.85,25.19,25.12,24.79,24.87,25.47,25.92,26.63,27.12,26.42,26.34,25.61,25.04,24.50,24.35,24.22,24.09,23.83,23.60,23.73,23.46,22.94,23.08,23.00,22.15,21.25,20.53,21.91,21.57,22.18,22.25,23.02,22.58,22.67,23.87,23.69,23.01,23.21,22.63,23.03,23.34,23.41,22.98,23.81,24.04,23.78,24.48,24.67,24.26,24.40,23.61,23.97,24.08,23.75,23.28,23.98,23.76,23.15,23.61,23.98,23.70,23.14,23.71,24.01,23.07,23.14,22.37,20.69,21.13,18.75,19.62,20.37,20.00,21.65,20.74,22.74,21.45,22.20,21.44,22.61,23.10,22.32,22.74,23.63,23.57,23.05,23.60,23.86,23.39,23.48,23.96,24.08,23.92,24.43,23.72,24.14,24.00,23.54,23.46,23.91,23.62,23.17,23.29,23.66,23.64,23.15,22.98,22.31,21.27,22.29,22.70,21.15,21.50,22.52,21.73,20.89,22.18,22.52,21.60,21.72,22.73,22.21,22.99,23.13,23.65,23.46,22.95,23.03,23.38,23.23,22.57,23.09,23.49,22.90,22.78,23.43,23.67,23.85,23.30,22.99,22.56,22.97,23.30,22.48,23.00,23.01,22.17,21.94,20.23,21.19,21.75,20.84,19.35,21.76,21.72,19.96,20.75,21.94,21.38,21.51,22.24,22.48,22.27,22.42,22.96,22.22,22.37,22.85,22.89,22.53,22.67,23.19,23.15,23.00,23.28,23.68,23.56,23.64,22.92,23.68,23.20,22.60,23.18,22.49,21.27,21.70,21.99,20.74,21.80,21.66,19.32,20.19,21.67,20.73,18.76,21.19,21.53,19.77,20.45,21.62,21.12,21.39,21.92,22.08,22.43,22.28,22.04,22.40,22.47,22.07,21.88,22.35,22.53,21.94,22.10,22.68,22.24,21.73,22.39,22.88,21.65,21.98,22.03,21.49,21.10,18.90,19.77,19.25,20.01,21.05,21.19,19.26,19.74,21.51,20.82,19.79,21.24,21.60,21.02,21.48,21.38,20.19,20.91,20.38,21.60,21.66,21.75,22.36,22.24,22.98,22.45,22.17,22.49,22.73,22.03,21.98,22.87,22.57,22.42,22.57,23.39,23.12,23.96,23.19,23.17,22.52,22.53,22.90,22.15,21.85,21.98,22.08,21.29,21.77,22.09,21.56,21.14,21.52,21.82,21.18,20.87,21.12,19.78,20.03,18.68,18.95,18.50,18.07,19.94,19.85,19.19,20.76,20.54,21.62,21.97,22.07,20.65,21.00,20.21,20.89,21.96,21.61,22.48,23.33,23.80,24.11,22.93,22.76,23.99,23.18,22.60,22.70,23.70,22.92,22.68,23.11,23.60,23.04,22.72,23.66,23.65,23.28,23.41,24.04,23.91,24.66,23.78,24.09,23.19,23.09,23.76,23.21,22.38,22.78,23.14,22.00,21.94,22.89,22.13,21.19,21.83,22.67,21.99,21.56,22.62,23.28,22.70,23.36,24.16,24.32,23.70,24.58,24.57,24.04,23.63,24.42,24.51,23.80,23.84,24.88,24.30,24.08,24.54,24.76,24.37,24.42,24.69,23.60,24.01,22.83,23.21,23.92,22.94,22.29,23.76,23.62,22.27,22.95,24.04,22.85,22.05,23.01,24.06,24.05,24.41,22.61,23.04,24.16,23.80,24.45,24.18,24.35,24.49,25.11,24.88,24.91,25.38,24.72,24.35,25.08,25.25,24.54,24.67,24.95,24.97,24.18,24.74,24.56,24.94,24.62,24.46,24.17,24.00,24.22,24.16,23.48,23.46,23.86,24.02,23.66,22.52,21.44,20.85,21.99,21.78,22.74,23.04,23.00,23.19,24.13,24.55,24.73,23.87,24.34,23.87,24.28,23.76,23.15,23.60,22.67,22.00,23.18,23.11,22.41,22.84,23.60,23.85,22.97,23.61,24.65,24.51,24.27,24.54,24.92,24.26,24.77,25.02,24.74,24.21,25.01,25.43,25.08,25.62,24.49,24.94,24.50,24.22,24.20,23.92,23.83,23.11,23.18,24.02,23.30,22.19,21.15,20.86,21.98,22.30,22.56,22.84,23.27,23.90,24.16,23.99,24.84,24.48,24.97,24.68,25.09,25.07,25.49,25.33,25.56,25.65,25.12,25.12,25.18,24.55,24.29,24.86,24.84,24.57,24.37,24.18,24.15,23.89,23.91,23.79,23.50,22.92,23.10,22.19,22.72,23.04,22.39,23.33,23.39,24.09,24.09,23.53,24.54,24.26,24.49,24.49,24.55,24.95,24.47,24.73,24.90,25.08,24.97,25.08,24.81,24.81,24.39,24.49,24.39,24.10,24.08,24.16,23.87,23.89,24.07,23.60,23.29,22.94,23.51,23.40,22.03,22.37,23.35,23.22,22.42,23.38,23.55,24.37,23.09,24.43,23.83,23.47,23.76,23.48,23.65,23.35,23.34,23.45,23.46,23.21,23.03,23.37,23.08,22.87,23.01,22.78,22.11,22.30,22.53,21.07,21.93,20.87,22.06,22.04,21.76,21.89,22.49,22.16,21.43,22.34,21.95,22.58,22.40,22.97,22.93,23.01,23.23,22.91,23.15,22.97,22.84,22.64,22.92,22.56,22.52,22.50,22.58,22.18,22.01,22.04,21.97,20.83,20.47,21.27,20.96,20.50,21.03,21.68,20.94,20.42,21.20,21.15,20.29,20.49,21.42,20.72,20.63,20.61,21.19,21.39,21.19,22.25,21.84,22.35,21.85,21.88,22.58,22.61,22.71,22.06,21.78,22.27,22.10,21.46,21.42,21.77,21.30,20.84,21.02,21.15,20.34,20.18,20.48,20.02,19.19,18.93,18.26,18.46,18.02,17.24,18.18,18.29,19.55,19.04,19.10,19.96,20.20,19.56,20.11,20.81,20.52,20.37,20.82,21.21,20.88,20.95,21.68,22.48,22.81,22.15,22.10,22.09,21.94,21.49,21.64,21.36,20.63,20.95,21.02,20.84,20.66,20.61,20.62,20.20,19.79,20.20,20.13,19.39,19.91,19.36,18.67,18.83,17.78,18.13,19.11,18.65,18.88,19.77,19.75,19.61,19.86,20.38,20.10,19.98,20.42,21.05,20.73,21.24,21.16,20.40,20.66,21.15,20.85,20.37,20.69,20.92,21.02,20.71,20.30,20.40,20.62,20.47,20.03,19.85,20.22,19.80,19.40,19.07,19.34,18.62,18.42,17.25,16.78,16.91,17.48,18.02,18.95,19.34,19.72,19.00,19.38,20.12,20.25,20.11,20.83,20.71,20.45,20.77,21.47,20.75,21.07,21.68,22.07,21.73,22.07,21.27,21.47,20.52,20.84,20.65,20.49,20.07,20.19,19.90,19.35,19.27,19.48,18.56,18.65,17.83,18.76,17.96,19.61,19.06,18.11,19.49,19.76,19.29,18.32,19.30,19.65,19.01,19.85,19.86,19.63,20.07,20.55,20.27,20.45,20.84,21.18,20.86,21.60,21.08,21.00,20.44,20.68,20.25,20.18,20.01,19.78,19.42,19.10,18.76,18.30,18.10,17.63,16.47,16.67,15.13,14.81,13.87,14.29,14.97,15.77,16.12,15.85,16.28,17.57,17.82,17.68,18.38,18.68,18.75,18.98,19.76,20.18,19.96,20.53,20.63,20.86,20.99,21.82,21.93,21.96,21.57,20.94,20.98,21.04,20.88,20.66,20.49,20.49,19.91,20.06,19.89,19.61,18.88,19.19,19.08,18.58,18.10,18.35,18.59,17.47,17.12,18.00,16.28,15.33,16.72,16.76,15.77,13.71,16.44,15.67,14.68,14.25,16.31,14.92,17.15,17.98,16.08,15.06,13.28,13.07,12.49,11.07,12.41,13.01,11.61,11.63,13.07,13.10,12.21,12.63,13.21,12.91,11.84,11.82,10.55,10.99,10.42,11.62,10.19,8.29,10.19,11.40,10.09,8.27,9.34,8.07,6.89,6.43,5.21,5.24,5.96,6.73,5.81,7.13,6.30,7.65,8.54,8.75,8.39,8.02,9.57,10.17,9.30,10.89,11.37,9.78,9.99,9.67,10.60,9.87,10.81,11.48,11.36,12.57,13.84,13.10,13.24,11.93,12.29,12.55,12.90,12.09,11.70,11.08,10.32,9.33,8.93,7.91,7.83,6.69,6.23,7.17,5.49,6.57,6.34,7.87,8.25,9.14,10.14,10.20,12.50,13.57,14.09,13.17,14.42,14.00,13.86,15.93,14.51,16.42,16.47,15.67,15.85,16.25,16.09,15.12,15.49,15.77,14.39,14.26,12.60,13.06,13.44,11.20,11.23,11.97,11.58,10.23,10.27,10.90,9.45,8.63,9.87,10.58,8.94,8.56,10.53,9.50,8.26,8.57,10.60,9.16,8.35,9.82,10.93,8.98,8.90,10.66,10.57,9.30,10.16,11.28,11.47,10.69,10.49,10.26,10.52,8.60,8.95,7.70,8.10,9.74,8.45,10.02,10.15,9.81,10.74,9.30,10.19,9.39,10.77,11.46,11.97,12.36,12.93,12.23,12.45,13.67,13.65,14.75,14.75,15.80,16.97,15.94,15.37,15.52,15.87,16.77,16.85,17.65,17.23,18.37,18.08,17.43,17.05,16.16,16.24,16.62,15.56,14.88,15.40,15.16,14.13,14.12,14.35,13.32,13.22,12.12,12.75,13.21,13.17,13.42,12.39,13.57,12.60,13.78,13.92,14.63,14.92,14.49,14.54,15.62,15.76,15.23,16.35,16.73,16.96,18.41,17.73,16.98,17.79,18.39,17.24,16.41,16.69,16.51,17.17,16.86,16.60,16.83,16.56,15.76,14.11,14.77,15.53,14.17,13.12,14.57,14.87,13.43,13.03,13.78,14.81,13.59,13.76,14.32,14.25,14.76,15.51,15.51,16.02,16.27,15.32,14.66,14.12,14.70,13.32,14.04,12.95,13.75,12.91,13.12,11.89,12.43,12.71,13.40,13.65,14.04,13.78,13.01,13.58,12.07,12.98,13.17,13.92,14.59,13.43,13.33,12.26,12.93,12.40,12.10,12.44,11.58,10.29,8.93,8.24,6.64,6.54,5.20,3.48,3.38,2.54,1.31,0.77,1.73,2.68,3.94,3.15,3.90,5.66,6.03,5.82,5.37,4.87,5.00,5.09,5.83,6.76,5.88,7.47,7.41,8.35,8.56,9.83,10.30,11.67,13.26,14.55,14.29,12.44,11.10,9.57,8.66,8.39,7.10,6.63,4.65,5.12,4.41,6.42,6.35,7.79,7.85,8.88,8.98,10.22,10.40,11.31,11.07,10.91,12.56,12.29,13.43,13.44,14.10,14.99],[28.68,28.75,28.01,27.93,28.68,28.83,29.27,29.42,29.64,29.29,29.35,29.65,29.49,29.38,29.66,29.74,29.49,29.24,29.39,29.44,28.86,28.80,29.10,28.89,27.98,28.51,28.71,27.95,27.57,28.27,28.24,27.58,27.65,28.05,27.82,28.33,28.28,27.90,28.53,28.53,28.85,29.35,28.80,29.61,29.29,29.56,29.62,29.82,30.27,30.13,30.31,30.26,30.24,30.04,29.87,29.34,29.65,29.21,29.49,29.00,29.56,29.21,29.96,29.74,29.34,29.06,29.26,29.01,28.74,28.98,29.37,29.65,29.51,29.76,29.51,29.90,29.36,29.95,29.74,30.07,29.87,30.21,30.23,30.23,30.46,30.48,30.67,30.43,30.33,30.48,30.57,30.36,30.37,30.60,30.55,30.64,30.56,30.66,30.59,30.51,30.50,30.30,30.38,30.44,30.34,30.18,30.33,30.41,30.13,30.03,30.04,29.89,29.98,29.59,29.96,29.57,30.01,29.59,29.93,30.09,29.84,30.08,30.22,30.02,30.36,30.22,29.95,30.20,30.43,30.29,30.05,30.44,30.45,30.25,30.26,30.53,30.52,30.47,30.56,30.64,30.53,30.60,30.48,30.39,30.46,30.13,30.20,29.81,30.10,29.82,29.90,29.36,29.75,29.55,29.55,29.38,29.31,29.13,28.99,28.70,28.68,28.32,28.09,27.83,27.05,27.16,28.00,28.20,27.73,28.05,28.63,28.53,28.37,28.99,28.99,28.91,28.79,28.48,27.98,28.14,27.39,27.50,27.13,27.25,26.44,27.18,27.56,26.49,27.14,27.65,28.24,28.55,29.33,29.12,28.70,28.83,28.15,28.06,26.95,27.69,27.58,27.76,27.98,27.25,26.45,26.71,25.90,26.11,25.88,25.36,26.35,26.92,27.75,26.84,27.46,26.85,26.80,27.36,26.56,27.69,27.49,26.32,26.48,27.21,26.36,25.83,26.42,26.31,25.96,25.44,26.14,25.90,25.66,26.19,25.67,24.82,24.95,24.58,24.83,24.85,24.83,26.03,25.87,26.32,26.03,25.85,24.96,25.28,25.97,25.75,25.67,26.09,26.05,25.81,26.19,27.15,27.70,28.15,27.45,27.61,28.05,27.43,27.17,26.10,26.38,26.72,27.10,26.42,26.20,26.87,26.16,26.68,26.61,26.11,26.40,27.51,27.24,27.21,27.86,27.24,26.53,26.04,25.67,26.19,26.89,26.00,26.05,27.06,26.59,26.41,26.70,27.06,26.86,26.94,26.47,26.40,25.79,25.92,25.74,25.35,25.65,25.88,24.51,25.62,24.90,25.78,25.87,24.82,25.22,25.53,25.51,24.94,25.77,26.16,25.58,25.81,26.41,26.43,26.69,26.55,26.59,25.99,25.41,25.33,25.17,24.76,24.98,25.44,26.02,25.81,26.35,25.29,26.34,25.66,25.96,26.08,25.96,25.77,24.86,25.14,24.97,25.06,25.17,25.33,25.73,26.01,26.88,26.31,26.44,27.51,26.22,25.88,27.27,27.28,26.19,26.73,27.75,27.09,26.78,27.45,27.96,28.35,27.63,27.97,28.04,28.48,27.45,26.85,26.70,26.73,26.33,25.32,25.58,24.65,25.38,25.22,24.74,24.94,24.31,24.71,25.23,25.59,25.78,25.72,25.97,26.33,26.53,26.63,26.91,27.71,27.99,28.19,27.91,27.88,26.65,27.16,27.52,26.37,25.66,25.16,25.32,25.62,25.27,25.15,25.58,25.33,25.13,25.24,25.66,25.96,26.51,26.95,26.28,26.15,25.68,25.12,25.00,24.70,24.64,24.65,24.24,24.14,24.09,23.87,23.19,23.51,23.14,22.05,21.27,20.91,21.72,21.43,22.30,22.68,23.20,22.81,22.67,24.04,23.77,23.14,23.68,22.69,23.26,23.90,23.71,23.14,24.20,24.44,24.03,24.94,24.86,24.52,24.68,24.09,24.47,24.60,24.07,23.62,24.56,24.23,23.41,24.04,24.37,24.01,23.45,24.15,24.17,23.26,23.76,22.77,21.59,21.59,19.52,19.74,20.76,19.93,21.66,21.17,23.17,22.15,22.82,22.27,23.12,23.89,22.76,23.17,24.21,24.25,23.66,24.24,24.42,24.08,24.03,24.60,24.67,24.34,24.41,24.24,24.17,24.15,23.85,23.82,24.14,23.73,23.43,23.97,23.99,23.98,23.53,23.23,22.77,20.90,22.27,23.17,21.01,20.92,22.74,22.12,21.07,22.54,22.82,21.98,22.21,23.09,22.55,23.50,23.63,24.04,23.94,23.37,23.65,23.88,23.44,22.99,23.52,23.88,23.29,23.29,23.87,23.91,24.18,23.77,23.48,23.18,23.75,23.82,22.91,23.22,23.31,22.64,22.07,21.06,21.54,22.34,21.03,19.76,22.01,22.41,20.19,20.37,22.27,21.92,22.08,22.60,22.99,22.55,22.90,23.33,22.70,22.76,23.27,23.30,23.08,22.98,23.56,23.48,23.34,23.55,24.01,23.74,23.89,23.16,23.80,23.31,22.82,23.16,22.58,21.56,21.79,22.19,20.92,22.13,21.71,19.95,20.61,22.25,21.14,19.39,21.75,22.02,20.58,21.15,22.13,21.69,21.99,22.57,23.04,23.15,22.83,22.75,22.70,22.95,22.69,22.37,22.79,22.96,22.28,22.44,23.15,22.68,22.44,22.74,23.02,22.13,22.33,22.18,21.79,21.36,19.89,20.97,20.51,20.58,21.55,21.80,19.81,20.37,21.81,21.13,20.47,22.03,21.97,21.73,21.93,22.11,20.69,21.62,21.01,22.12,22.47,22.60,23.28,23.15,23.70,23.18,22.78,23.21,23.51,22.77,22.64,23.34,23.20,22.88,23.14,23.76,23.57,24.25,23.58,23.50,23.11,23.04,23.26,22.38,22.26,22.37,22.41,21.50,22.10,22.57,21.75,21.51,21.85,22.16,21.29,21.27,21.60,20.12,20.91,19.49,19.73,19.66,19.23,20.71,20.58,19.83,21.41,20.91,22.07,22.26,22.67,21.33,21.59,20.88,21.39,22.70,22.09,23.00,23.62,24.40,24.55,23.50,23.21,24.33,23.87,23.16,23.14,24.28,23.63,23.10,23.52,23.97,23.50,22.84,23.83,23.80,23.54,23.38,24.19,23.99,24.82,23.78,24.00,23.12,23.41,23.73,23.34,22.45,22.93,23.06,22.23,22.05,22.84,22.25,21.33,21.87,23.07,22.29,21.90,22.78,23.35,23.15,23.67,24.67,24.66,23.96,24.77,24.89,24.43,23.78,24.82,24.87,23.87,23.92,24.95,24.50,24.09,24.49,24.70,24.36,24.38,24.70,23.69,24.08,23.06,23.17,24.11,23.05,22.51,23.88,23.93,22.61,23.14,24.31,23.16,22.35,23.34,24.48,24.51,24.79,23.14,23.38,24.62,24.54,24.76,24.74,24.97,25.04,25.60,25.39,25.56,25.71,25.34,24.64,25.22,25.39,24.71,24.94,25.02,24.98,24.33,24.76,24.88,24.92,24.59,24.24,24.16,24.21,24.09,23.94,23.71,23.69,24.13,24.03,23.63,22.77,21.66,21.40,22.12,22.18,22.69,23.02,23.24,23.55,24.49,24.82,24.89,23.96,24.58,24.31,24.46,24.25,23.32,23.82,22.70,21.57,23.41,23.26,22.37,22.61,23.88,24.05,23.39,23.84,24.47,24.59,24.31,24.35,24.54,24.11,24.53,24.82,24.53,23.81,24.61,25.36,24.96,25.65,24.43,24.75,24.18,23.91,24.01,23.79,23.80,23.19,23.37,23.84,23.37,22.53,21.61,21.33,21.96,22.69,22.89,23.26,23.56,23.87,24.15,23.66,24.33,24.10,24.74,24.14,24.67,24.69,25.37,25.27,25.58,25.68,24.98,25.17,25.15,24.32,23.88,24.63,24.64,24.06,24.05,24.03,23.84,23.52,23.70,23.53,23.46,22.94,23.02,22.38,22.66,23.11,22.59,23.19,23.46,23.75,23.67,23.50,24.25,23.86,23.95,24.23,24.17,24.62,23.97,24.36,24.64,25.05,24.64,24.96,24.68,24.46,24.24,24.37,24.00,23.48,23.85,23.83,23.29,23.67,23.79,23.30,23.15,22.95,23.20,23.28,22.32,22.59,23.12,22.99,22.79,23.16,23.23,24.10,23.25,24.12,23.68,23.16,23.55,23.46,23.55,23.16,22.93,23.32,23.20,22.83,22.90,23.17,23.09,22.90,23.01,22.72,22.12,22.32,22.69,21.49,21.92,21.11,22.22,22.07,21.80,21.88,22.23,21.99,21.64,22.50,22.13,22.65,22.31,22.91,22.86,22.78,23.20,22.74,23.07,22.89,22.58,22.43,22.69,22.34,22.34,22.06,22.39,22.08,22.19,21.99,22.06,21.11,20.84,21.45,21.32,20.67,21.08,21.62,20.91,20.61,21.12,20.95,20.34,20.79,21.46,20.69,20.73,20.82,21.31,21.75,21.35,22.16,22.01,22.22,21.81,22.06,22.39,22.34,22.43,21.93,21.65,21.88,22.01,21.37,21.31,21.67,21.32,20.93,20.91,21.05,20.53,20.18,20.49,20.27,19.53,19.52,19.05,19.03,18.73,17.77,18.43,18.96,19.84,19.06,19.34,20.06,20.21,19.59,20.26,20.90,20.62,20.35,20.83,21.25,20.79,21.03,21.58,22.26,22.93,22.21,21.91,21.85,21.82,21.40,21.43,21.17,20.74,20.85,20.87,20.63,20.44,20.43,20.55,19.78,19.55,20.16,20.06,19.67,19.76,19.70,19.23,19.27,18.38,18.86,19.36,19.05,19.14,19.84,19.60,19.75,19.82,20.45,20.14,19.89,20.37,21.01,20.64,21.06,21.06,20.28,20.47,21.08,20.70,20.20,20.64,20.97,21.23,20.69,20.55,20.79,20.34,20.44,19.97,19.79,19.87,19.57,19.43,19.05,19.30,18.86,18.64,17.95,17.14,17.03,18.13,18.38,19.04,19.35,19.70,19.08,19.50,20.10,20.17,20.02,20.76,20.57,20.45,20.64,21.29,20.62,20.92,21.59,21.79,21.45,21.80,21.24,21.32,20.66,20.80,20.57,20.27,20.06,20.15,19.91,19.38,19.62,19.48,18.82,18.75,17.94,18.92,18.07,19.53,19.32,18.74,19.83,19.77,19.32,18.60,19.18,19.63,18.95,19.82,19.81,19.70,19.96,20.35,20.21,20.30,20.76,21.02,20.93,21.34,21.04,20.92,20.47,20.36,20.26,20.13,19.96,19.54,19.43,19.25,18.91,18.54,18.09,18.02,16.62,16.91,15.81,15.35,14.95,14.96,16.29,16.42,17.09,17.10,16.77,17.76,18.23,17.97,18.35,18.71,18.71,19.11,19.81,20.32,19.98,20.48,20.53,20.92,20.84,21.67,21.71,21.84,21.29,20.75,20.97,21.00,20.72,20.59,20.43,20.43,20.02,20.00,19.94,19.58,18.91,19.03,19.00,18.44,18.06,18.43,18.13,17.14,17.52,18.09,16.87,15.75,17.53,17.40,15.51,15.52,17.36,16.31,15.07,16.38,17.29,17.36,17.51,17.08,16.15,14.83,13.60,13.63,13.23,11.92,12.80,13.05,12.53,12.38,13.69,13.51,12.20,13.26,14.22,13.88,12.86,12.90,11.93,12.69,11.51,12.77,11.71,10.24,11.59,13.00,11.97,10.58,11.23,9.79,8.51,8.01,7.31,7.29,7.89,7.71,6.71,7.93,7.81,8.31,9.42,9.57,9.16,9.54,10.95,11.80,10.95,12.12,12.90,11.07,11.05,10.13,11.52,10.48,11.47,11.81,12.39,13.58,14.71,14.06,14.12,13.08,13.35,13.71,13.68,13.00,12.46,11.19,11.42,9.52,9.75,8.70,8.79,7.73,7.64,8.37,6.91,8.11,7.27,8.38,7.70,9.20,10.08,10.02,11.62,13.16,13.06,13.01,14.47,13.04,13.82,15.22,14.73,16.56,16.64,15.17,15.62,15.97,15.68,14.48,14.54,15.19,13.86,12.91,12.24,12.52,12.52,11.88,11.19,11.90,11.89,10.76,10.85,11.68,10.34,9.66,10.97,11.36,9.32,9.94,11.52,10.74,9.19,10.38,11.56,10.64,9.68,11.29,11.68,10.80,10.76,11.74,11.20,10.88,12.03,12.28,12.29,12.01,10.98,10.77,10.80,9.95,10.36,8.69,8.68,10.19,10.00,11.06,10.80,10.86,10.99,10.39,10.88,10.63,11.91,12.41,12.78,13.21,13.78,13.22,13.06,14.23,14.20,14.89,15.76,16.78,17.74,16.75,15.69,15.84,16.22,17.30,17.35,18.06,17.63,18.67,18.61,17.77,17.65,16.74,16.99,17.66,15.91,15.10,16.43,15.82,14.74,15.05,15.41,14.19,14.58,13.68,14.45,14.60,14.34,14.42,13.77,14.73,14.03,15.05,14.65,15.20,15.23,14.69,15.28,16.18,16.09,15.95,16.86,17.14,17.36,18.61,18.07,17.20,18.29,18.83,17.84,16.72,16.95,16.86,17.82,17.57,17.32,17.49,17.24,16.51,15.41,15.90,16.34,15.10,14.16,15.40,15.77,14.85,14.20,14.85,15.87,15.04,15.28,14.92,15.16,15.36,16.14,16.25,16.44,16.76,16.30,15.56,15.03,15.61,14.27,14.73,13.93,14.36,13.56,13.70,12.46,12.88,13.29,13.86,13.91,14.30,14.12,13.55,14.04,13.28,14.06,13.85,14.52,15.02,14.11,14.52,13.64,14.23,13.67,13.69,13.99,12.99,12.09,10.46,9.73,8.27,7.93,6.93,6.12,3.89,3.39,2.46,1.43,0.77,1.20,2.28,2.14,2.67,3.18,3.61,3.78,4.14,4.53,5.11,5.72,6.98,7.14,5.41,7.31,6.13,7.88,8.12,9.39,9.49,11.01,12.21,13.98,13.86,13.01,10.61,9.71,8.24,8.17,7.31,7.22,5.69,7.21,6.62,8.08,7.82,9.88,9.15,10.49,10.92,11.76,11.86,12.66,12.48,12.18,13.78,13.20,14.17,13.81,14.55,15.67],[29.15,29.00,28.29,28.47,29.08,29.33,29.57,29.70,29.87,29.63,29.64,29.92,29.83,29.68,29.86,30.11,29.73,29.56,29.64,29.65,29.22,29.15,29.32,29.15,28.52,28.81,28.91,28.44,28.13,28.62,28.57,28.05,28.15,28.53,28.38,28.74,28.77,28.46,28.94,28.82,29.06,29.49,29.18,29.81,29.44,29.81,29.84,29.98,30.35,30.18,30.45,30.37,30.32,30.18,29.94,29.54,29.62,29.33,29.53,29.27,29.64,29.32,30.01,29.82,29.48,29.26,29.43,29.29,29.06,29.22,29.56,29.78,29.62,29.86,29.66,29.96,29.52,30.09,29.95,30.21,30.10,30.38,30.39,30.33,30.54,30.63,30.74,30.53,30.49,30.62,30.67,30.46,30.46,30.63,30.63,30.69,30.71,30.71,30.70,30.57,30.61,30.39,30.46,30.52,30.46,30.32,30.40,30.58,30.30,30.10,30.12,30.00,30.11,29.74,30.09,29.79,30.10,29.84,30.08,30.20,30.03,30.12,30.27,30.16,30.46,30.32,30.16,30.35,30.54,30.42,30.25,30.57,30.52,30.39,30.39,30.62,30.59,30.53,30.68,30.72,30.61,30.68,30.54,30.51,30.52,30.24,30.34,29.95,30.18,29.93,30.02,29.56,29.90,29.79,29.71,29.58,29.55,29.46,29.16,29.01,28.99,28.77,28.61,28.45,27.63,27.83,28.53,28.75,28.21,28.68,29.09,29.02,28.86,29.39,29.46,29.38,29.33,29.05,28.50,28.58,27.77,27.99,27.97,28.08,27.49,27.97,28.28,27.29,27.78,28.33,28.80,29.11,29.70,29.47,29.10,29.17,28.63,28.60,27.50,28.15,28.20,28.23,28.57,27.84,26.77,27.15,26.20,26.50,26.26,25.70,26.98,27.54,28.28,27.36,28.01,27.33,27.18,27.81,26.83,28.11,28.00,26.71,26.95,27.58,26.83,26.20,26.85,26.82,26.31,25.92,26.61,26.41,25.90,26.40,25.92,25.15,25.38,24.97,25.45,25.35,25.34,26.46,26.35,26.89,26.46,26.48,25.65,26.19,26.76,26.23,26.20,26.83,26.68,26.38,26.93,27.70,28.25,28.57,27.92,28.15,28.52,27.98,27.66,26.76,27.27,27.62,28.08,27.25,26.95,27.52,26.91,27.06,27.19,26.51,26.57,28.00,27.66,27.49,28.17,27.69,27.12,26.51,26.57,27.03,27.53,26.64,26.93,27.59,27.24,26.84,27.37,27.71,27.36,27.63,27.22,27.00,26.43,26.43,26.20,26.05,26.26,26.19,24.90,25.50,25.11,24.47,26.13,25.56,24.91,25.23,26.31,25.02,25.76,26.54,26.20,25.96,26.55,26.77,27.05,26.93,27.15,26.55,25.87,25.80,25.79,25.31,25.70,25.92,26.45,26.00,26.50,25.55,26.32,25.82,26.31,26.06,26.21,25.78,25.11,25.46,25.05,25.46,25.44,25.79,26.16,26.50,27.56,27.48,27.56,28.27,27.04,26.81,27.73,27.87,27.29,27.45,28.16,27.83,27.56,28.04,28.53,28.86,28.19,28.66,28.68,29.12,27.87,27.57,27.73,27.54,26.98,26.49,26.62,25.73,26.26,26.01,25.65,25.69,25.37,25.30,25.90,26.46,26.61,26.38,26.73,27.20,27.37,27.21,27.54,28.21,28.66,28.76,28.35,28.53,27.37,28.25,28.40,27.04,26.53,25.94,26.16,26.38,26.13,26.22,26.52,26.12,26.04,26.34,26.57,26.83,27.36,27.82,27.21,27.08,26.50,26.07,26.02,26.08,25.92,25.87,25.66,25.28,25.52,25.10,24.60,24.57,24.52,23.23,21.60,20.75,23.22,22.75,23.25,23.49,23.67,23.02,22.70,24.01,23.87,23.66,24.42,23.42,24.21,24.75,24.57,24.31,24.98,25.11,25.06,25.72,25.48,25.89,25.54,24.93,25.02,25.68,25.17,24.68,25.45,25.57,24.61,25.15,25.59,25.13,24.59,24.99,25.28,24.32,24.72,23.87,21.86,22.55,19.91,20.57,21.68,21.13,23.20,21.34,24.04,22.42,23.28,22.39,24.41,24.71,23.78,24.51,25.39,25.31,24.80,25.47,25.76,25.09,25.23,25.49,25.46,25.52,25.27,25.24,24.88,24.85,24.82,24.63,24.58,24.55,24.19,24.25,24.22,24.25,23.96,23.65,22.63,21.45,23.03,23.66,21.71,22.36,23.53,22.86,21.37,23.22,23.70,22.74,22.97,24.24,23.63,24.66,24.86,25.01,25.13,24.27,24.69,24.71,24.51,23.89,24.39,24.53,23.76,24.03,24.44,24.38,24.60,23.98,23.63,23.70,23.88,23.86,23.30,23.45,23.74,22.85,21.86,20.80,21.57,22.58,21.20,19.84,22.92,22.82,20.92,21.42,23.04,22.57,22.94,23.61,23.78,23.56,23.84,24.30,23.50,23.90,24.14,23.96,23.78,23.98,24.24,24.03,24.03,24.29,24.49,24.12,24.51,23.78,24.39,23.79,23.42,23.86,23.30,22.37,22.28,22.58,21.26,22.42,22.24,20.55,21.19,22.74,21.68,20.02,22.19,22.83,21.19,21.87,23.05,22.32,22.62,23.66,24.01,24.04,23.83,23.68,23.76,23.93,23.57,23.39,23.78,23.89,23.07,23.55,23.96,23.29,22.88,23.61,23.79,22.75,23.01,23.09,22.71,22.20,20.73,21.08,20.74,21.18,22.08,22.24,20.53,20.97,22.69,22.03,21.04,22.82,22.97,22.54,22.83,22.61,21.28,22.45,21.91,23.12,23.48,23.65,24.24,24.04,24.28,24.37,23.76,24.19,24.40,23.84,23.63,24.26,24.14,23.82,24.04,24.53,24.39,25.03,24.41,24.30,23.63,24.01,24.17,23.37,23.22,23.39,23.47,22.54,23.19,23.59,22.74,22.44,22.85,23.25,22.40,22.21,22.50,21.10,21.35,20.14,20.47,19.95,19.98,21.47,21.54,20.61,22.22,21.48,23.16,23.46,23.73,22.33,22.61,21.60,22.40,23.48,23.09,23.99,24.46,25.06,25.32,24.37,24.02,25.00,24.68,23.95,24.00,25.00,24.55,24.13,24.48,24.75,24.40,23.87,24.88,24.64,24.47,24.45,25.12,24.99,25.69,24.85,25.01,24.35,24.39,24.83,24.70,23.56,23.97,24.29,23.17,23.26,24.06,23.59,22.27,22.74,24.03,23.40,23.01,23.79,24.52,24.32,24.51,25.62,25.62,24.79,25.72,25.76,25.29,24.94,25.75,25.81,25.04,25.18,26.01,25.47,25.05,25.64,25.86,25.43,25.37,25.81,25.00,25.59,24.69,24.79,25.75,24.74,24.08,25.65,25.36,23.97,24.51,25.45,24.52,23.76,24.61,25.79,25.50,25.99,24.68,24.73,25.65,25.38,25.84,25.59,26.11,26.12,26.72,26.52,26.55,26.75,26.26,26.16,26.51,26.50,25.99,26.33,26.26,26.20,25.82,26.22,26.04,26.20,26.00,25.81,25.45,25.44,25.80,25.46,24.99,24.96,25.42,25.30,25.23,24.24,22.56,22.38,23.44,23.73,23.96,24.39,24.59,24.67,25.63,25.93,26.20,25.29,25.82,25.51,25.75,25.28,24.78,24.92,23.82,22.28,24.40,24.21,23.33,23.29,24.96,24.65,24.21,24.66,25.59,25.76,25.22,25.38,26.06,25.64,25.80,26.16,26.04,25.41,26.10,26.78,26.44,26.96,25.79,26.16,25.56,25.22,25.39,25.24,25.03,24.21,24.34,25.26,24.39,23.36,22.56,22.13,23.54,23.77,23.83,24.26,24.35,24.73,25.19,24.93,25.50,25.17,25.84,25.53,25.85,26.00,26.64,26.44,26.88,26.89,26.21,26.38,26.37,25.70,25.02,26.03,25.94,25.25,25.17,25.35,25.08,24.66,24.84,24.71,24.44,24.08,24.23,23.77,24.05,24.33,23.63,24.49,24.50,24.89,24.83,24.32,25.23,24.86,24.83,25.12,25.16,25.73,24.85,25.22,25.82,26.32,25.76,26.11,25.88,25.38,25.18,25.55,25.04,24.54,25.15,25.06,24.40,24.66,24.97,24.47,24.24,23.79,24.17,24.22,23.11,23.42,23.97,23.92,23.49,24.04,24.18,25.08,24.05,25.27,24.87,23.92,24.66,24.52,24.76,24.09,23.70,24.48,24.22,23.69,23.85,24.38,23.85,23.63,24.21,23.82,23.27,23.27,23.50,22.54,23.03,22.23,23.08,22.90,22.97,23.04,23.08,22.74,22.36,23.76,22.98,23.33,23.03,23.90,23.70,23.57,24.15,23.56,24.17,23.78,23.24,23.20,23.77,23.20,23.09,23.15,23.35,22.82,22.92,23.07,22.90,22.14,21.55,22.69,22.51,21.44,22.13,22.50,21.63,20.90,22.10,21.70,20.79,21.56,22.14,21.45,22.24,22.26,22.52,23.05,23.00,23.34,22.81,23.01,22.73,22.89,23.44,23.26,23.48,22.55,22.21,22.66,22.79,22.41,22.25,22.67,22.32,21.74,22.00,22.17,21.44,21.04,21.36,21.10,20.21,19.88,19.25,19.40,18.89,18.84,19.25,19.58,20.39,19.67,19.82,20.71,21.08,20.31,20.76,21.60,21.41,21.31,21.86,22.16,21.87,21.69,22.41,23.29,24.18,23.14,22.94,22.90,22.65,22.28,22.37,22.09,21.43,21.91,21.94,21.61,21.34,21.30,21.58,20.88,20.55,20.99,20.95,20.06,20.49,20.32,19.72,19.87,18.59,18.92,20.05,19.03,19.57,20.68,20.38,20.54,20.56,21.26,20.97,20.61,21.10,22.14,21.37,22.14,22.06,21.14,21.44,22.16,21.71,21.10,21.52,21.96,22.60,21.52,21.12,21.37,21.20,21.20,20.64,20.62,20.88,20.20,20.11,19.84,20.12,19.29,19.02,17.87,16.99,17.36,18.19,18.54,19.53,20.11,20.40,19.33,20.00,20.81,20.74,20.66,21.62,21.75,21.30,21.62,22.31,21.61,21.80,22.51,22.87,22.70,23.00,22.31,22.25,21.39,21.76,21.34,21.07,20.88,21.02,20.55,19.98,20.29,20.19,19.14,18.93,17.83,19.33,18.13,20.38,20.38,19.26,20.26,20.36,19.67,18.35,19.34,20.05,19.30,20.13,20.31,20.18,20.71,21.08,21.15,21.32,21.71,22.00,21.93,22.44,21.91,21.96,21.31,21.27,21.15,20.98,20.63,20.07,19.88,19.46,18.97,18.49,18.14,18.01,16.28,17.04,15.87,16.11,14.85,15.74,16.71,16.32,17.21,16.90,16.92,17.49,18.79,18.47,18.27,18.99,19.72,19.39,20.18,20.77,20.49,21.26,21.28,21.48,21.81,22.63,22.68,22.84,22.54,21.86,21.99,21.91,21.86,21.33,21.40,21.07,20.51,20.69,20.51,20.13,19.31,19.89,19.50,18.62,18.59,19.44,19.04,17.39,18.41,18.84,17.07,16.49,18.40,17.56,15.97,15.68,17.86,17.15,14.08,15.76,17.76,15.92,17.34,16.96,16.18,15.24,13.79,13.43,12.74,11.88,12.81,14.02,13.28,12.54,14.10,14.12,13.35,13.35,14.51,14.64,13.48,14.17,12.56,13.51,12.41,13.82,12.92,10.83,13.22,13.85,13.38,11.41,12.89,11.28,9.55,9.24,8.38,8.11,8.11,8.84,7.49,8.86,8.89,9.35,10.84,11.36,10.37,10.98,12.39,13.92,13.01,13.99,14.60,12.89,12.34,11.42,13.37,11.29,13.10,12.87,13.34,14.68,15.94,15.80,14.94,14.08,14.42,14.82,15.19,14.36,14.26,13.08,12.99,11.04,11.42,9.86,9.29,8.63,8.51,8.69,7.37,8.37,8.11,8.95,9.16,10.01,11.08,12.31,12.52,13.95,14.41,14.11,15.56,14.87,15.47,16.96,16.14,17.92,17.55,16.71,16.78,17.36,17.04,15.86,16.59,17.06,14.95,13.97,12.88,14.25,14.71,13.68,12.10,13.56,12.92,12.04,11.51,12.83,10.67,9.98,11.58,11.73,9.64,9.66,11.59,10.43,8.85,10.23,11.21,9.72,9.20,11.80,11.61,10.14,11.11,12.49,12.23,11.46,13.02,13.19,13.28,13.22,12.57,10.65,11.40,9.76,10.71,10.38,9.64,11.31,10.84,11.98,11.87,10.91,12.47,10.25,12.53,12.16,13.15,13.80,14.37,14.57,15.29,14.23,14.04,15.49,15.16,16.04,16.82,17.93,19.13,17.48,16.73,16.41,17.44,18.24,18.05,19.33,18.76,20.42,20.15,18.69,18.68,17.48,18.15,18.72,16.51,16.40,17.68,17.04,15.50,16.19,16.96,15.50,15.78,15.45,16.24,16.23,15.48,15.76,14.47,15.48,14.38,15.19,15.03,15.61,15.88,15.32,15.68,17.06,16.62,16.59,17.91,18.39,18.16,20.06,19.19,18.17,19.54,20.17,18.96,18.07,18.86,18.69,19.58,19.42,19.44,19.71,19.26,18.68,16.86,17.33,17.94,16.58,16.32,16.83,17.07,15.76,15.73,16.30,16.63,16.02,15.91,16.22,16.20,16.29,17.95,17.45,17.67,18.75,17.83,16.48,15.95,16.12,15.00,15.10,14.14,15.23,14.56,14.35,12.59,13.35,13.54,14.20,15.11,14.60,14.83,14.05,14.31,13.16,14.01,14.20,15.00,15.62,14.53,15.27,14.24,15.32,14.80,15.02,14.90,14.14,13.99,13.04,12.27,9.80,8.52,7.84,6.23,5.54,4.24,2.98,2.87,1.10,0.77,1.28,1.92,2.51,2.52,3.28,3.73,4.66,5.25,6.19,6.74,7.62,7.41,6.24,7.78,6.68,8.93,8.72,10.97,10.43,12.06,13.72,14.54,14.22,13.98,11.46,11.94,9.75,9.56,7.74,8.04,5.96,7.36,6.94,8.18,8.11,9.60,9.92,12.24,12.59,13.30,13.27,13.97,14.04,13.17,14.98,13.84,14.98,14.79,15.43,16.93],[28.90,28.85,28.13,28.10,28.79,28.99,29.32,29.53,29.69,29.41,29.39,29.75,29.65,29.44,29.75,29.85,29.57,29.41,29.44,29.50,29.00,28.83,29.14,28.94,28.07,28.57,28.72,28.08,27.71,28.36,28.37,27.71,27.73,28.23,28.08,28.48,28.57,28.11,28.77,28.77,28.91,29.50,28.90,29.71,29.24,29.63,29.71,29.89,30.28,30.13,30.33,30.22,30.14,30.06,29.87,29.36,29.62,29.31,29.56,29.25,29.72,29.41,30.02,29.82,29.48,29.18,29.30,29.11,28.81,29.07,29.52,29.72,29.68,29.82,29.62,29.85,29.38,29.94,29.85,30.09,30.01,30.28,30.31,30.25,30.46,30.52,30.62,30.46,30.39,30.53,30.55,30.36,30.36,30.59,30.57,30.61,30.60,30.64,30.63,30.52,30.50,30.30,30.37,30.46,30.39,30.22,30.37,30.48,30.24,30.12,30.05,29.88,29.97,29.60,29.97,29.59,30.05,29.67,30.02,30.15,29.95,30.10,30.22,30.10,30.38,30.26,30.05,30.28,30.46,30.35,30.14,30.47,30.49,30.29,30.32,30.55,30.54,30.48,30.56,30.64,30.55,30.59,30.49,30.45,30.45,30.22,30.27,29.89,30.09,29.87,29.89,29.36,29.79,29.67,29.61,29.48,29.33,29.24,29.08,28.76,28.66,28.56,28.21,27.91,27.38,27.35,28.09,28.41,27.72,28.24,28.64,28.70,28.35,29.15,29.12,28.92,28.95,28.50,28.12,28.12,27.50,27.56,27.30,27.39,26.77,27.43,27.79,26.63,27.23,27.86,28.32,28.63,29.40,29.03,28.69,28.82,28.30,28.18,27.14,27.77,27.84,27.89,28.26,27.55,26.56,26.98,26.04,26.54,26.03,25.80,26.77,27.30,28.16,27.27,27.79,27.24,27.01,27.65,26.66,27.91,27.81,26.52,26.63,27.37,26.71,25.95,26.51,26.63,25.99,25.60,26.17,26.12,25.79,26.25,25.86,25.40,25.11,25.01,25.15,25.06,25.05,26.26,26.07,26.48,26.19,26.11,25.16,25.59,26.26,25.96,25.97,26.33,26.28,25.95,26.35,27.30,27.87,28.23,27.66,27.87,28.26,27.62,27.28,26.16,26.62,27.01,27.38,26.53,26.35,27.01,26.35,26.85,26.80,26.52,26.46,27.50,26.96,27.02,27.77,27.26,26.69,26.34,26.11,26.49,27.15,26.29,26.63,27.14,26.82,26.44,26.85,27.18,26.90,27.03,26.50,26.54,26.02,26.22,25.47,25.88,25.73,25.99,24.90,25.74,25.52,25.80,26.30,25.19,25.47,25.70,26.02,25.19,25.93,26.40,26.06,26.07,26.63,26.47,26.78,26.49,26.53,26.19,25.59,25.75,25.28,25.34,24.98,25.99,26.09,26.15,26.55,25.52,26.48,25.98,26.28,26.29,26.37,26.12,25.16,25.34,25.14,25.06,25.42,25.58,26.12,26.38,27.33,26.89,26.54,27.41,26.33,26.06,27.11,27.22,26.15,26.49,27.61,27.03,26.80,27.34,27.86,28.30,27.33,27.92,28.14,28.52,27.13,26.56,26.88,26.52,25.84,25.34,25.57,24.50,25.30,25.13,24.91,24.71,24.41,24.46,25.12,25.44,25.63,25.58,25.89,26.17,26.45,26.33,26.69,27.49,28.02,28.06,27.79,27.81,26.29,27.22,27.29,25.87,25.64,24.96,25.18,25.47,25.10,25.02,25.55,25.22,25.04,25.46,25.76,26.05,26.55,26.75,26.19,26.24,25.84,25.27,25.09,24.94,24.85,25.05,24.70,24.10,24.54,24.31,23.13,23.14,23.48,22.51,20.91,19.48,21.92,21.60,21.78,22.08,22.92,22.28,22.22,23.80,23.36,22.72,23.27,22.49,22.97,23.70,23.41,23.05,24.06,24.12,24.12,25.07,24.98,24.77,24.59,23.95,24.32,24.74,24.15,23.46,24.49,24.38,23.24,23.84,24.39,23.63,23.10,23.86,24.01,22.90,23.30,22.19,21.01,20.99,19.30,18.97,20.75,19.07,21.39,21.01,22.54,21.45,22.49,21.62,22.84,23.39,22.59,22.97,24.32,24.33,23.63,24.46,24.81,24.34,24.49,24.83,24.93,24.95,24.74,24.69,24.48,24.37,23.96,24.13,24.33,23.91,23.33,23.73,23.83,23.69,23.24,22.80,22.32,20.93,21.97,22.77,20.85,20.89,22.70,22.11,20.87,22.37,22.92,21.73,22.14,23.02,22.68,23.65,23.85,24.39,24.34,23.50,23.97,24.21,23.72,23.30,23.77,24.18,23.64,23.62,24.02,23.82,24.04,23.74,23.53,23.25,23.52,23.49,22.82,22.88,23.15,22.12,21.75,20.26,21.00,22.07,21.45,18.94,22.18,22.41,20.18,20.67,22.18,22.08,22.00,22.68,23.17,22.88,23.14,23.74,23.16,23.34,23.35,23.57,23.31,23.10,23.61,23.58,23.54,23.49,23.79,23.57,23.71,23.21,23.94,23.15,23.01,23.30,22.49,21.54,21.65,22.06,20.97,21.77,21.78,20.23,20.71,22.11,21.23,19.62,21.73,22.16,20.73,21.14,22.42,21.89,22.15,23.08,23.28,23.40,23.10,22.84,23.06,23.18,22.88,22.67,23.02,23.29,22.63,22.90,23.29,22.95,22.43,23.02,23.11,22.05,22.69,22.55,22.25,21.48,20.37,21.05,20.73,20.91,21.48,21.68,20.35,20.51,22.02,21.54,20.90,21.54,22.18,21.69,22.28,22.03,20.65,21.71,21.37,22.17,22.59,22.80,23.44,23.37,23.69,23.32,22.83,23.46,23.77,22.91,23.09,23.64,23.53,23.14,23.44,24.01,23.86,24.37,23.82,23.76,23.22,23.31,23.56,22.95,22.68,22.97,23.10,22.04,22.42,23.35,22.37,21.50,22.61,22.68,21.84,21.86,21.90,20.60,21.19,19.83,20.25,20.55,19.84,21.03,20.98,19.95,21.43,20.95,22.19,22.47,22.77,21.64,21.68,21.25,21.62,22.71,22.23,23.02,23.70,24.27,24.44,23.43,23.21,24.42,23.95,23.35,23.27,24.32,23.81,23.56,23.89,24.11,23.80,23.25,24.21,24.05,23.91,24.02,24.41,24.33,24.85,23.98,24.37,23.55,23.71,24.08,23.70,22.96,23.43,23.67,22.80,22.86,23.44,23.08,21.95,22.28,23.45,22.86,22.30,22.97,23.83,23.24,23.63,24.94,24.93,24.17,25.12,25.00,24.69,24.18,25.18,25.03,24.40,24.56,25.12,24.68,24.34,24.79,25.06,24.61,24.83,25.07,24.29,25.03,24.01,24.40,24.86,24.07,23.26,24.82,24.75,23.33,23.83,24.80,23.92,22.97,23.94,25.06,24.80,25.19,23.95,24.00,24.94,25.06,25.19,25.15,25.40,25.46,26.08,25.81,25.99,25.97,25.56,25.51,25.70,25.63,25.32,25.53,25.45,25.39,24.91,25.30,25.33,25.31,25.12,24.80,24.60,24.65,24.80,24.62,24.56,24.55,24.96,24.69,24.29,23.90,21.82,22.15,22.82,22.99,23.40,23.63,23.90,23.99,25.00,25.45,25.51,24.53,25.00,24.62,24.80,24.51,23.99,24.23,23.31,22.09,23.96,23.58,22.92,23.11,24.26,24.23,23.91,24.12,24.73,25.09,24.68,24.52,25.13,24.63,24.91,25.14,25.19,24.39,25.07,25.75,25.31,25.91,24.73,25.17,24.56,24.47,24.49,24.22,24.21,23.63,24.05,24.28,23.69,22.93,21.89,21.54,22.89,23.35,23.36,23.92,24.05,24.32,24.48,24.20,24.76,24.51,24.92,24.71,25.04,25.07,25.72,25.55,25.96,26.11,25.28,25.69,25.57,24.74,24.36,25.22,25.28,24.50,24.42,24.70,24.31,24.08,24.22,24.10,23.79,23.58,23.56,22.98,23.18,23.58,22.84,23.59,23.83,24.18,24.09,23.87,24.62,24.17,24.24,24.55,24.41,24.94,24.21,24.60,25.14,25.51,25.08,25.44,25.04,24.72,24.63,25.18,24.40,23.93,24.38,24.38,23.82,24.02,24.30,23.88,23.64,23.37,23.58,23.60,22.68,22.94,23.55,23.42,23.03,23.47,23.62,24.48,23.65,24.54,24.25,23.47,24.13,23.93,24.25,23.61,23.35,23.90,23.63,23.31,23.31,23.69,23.38,23.19,23.42,23.10,22.51,22.60,22.86,21.84,22.41,21.55,22.50,22.49,22.32,22.35,22.71,22.33,22.11,23.24,22.59,23.03,22.72,23.28,23.29,23.26,23.70,23.14,23.70,23.40,23.05,22.82,23.27,22.75,22.77,22.45,22.81,22.37,22.36,22.29,22.33,21.59,21.33,21.69,21.57,21.09,21.43,22.07,21.19,20.96,21.89,21.35,20.77,21.33,21.96,21.14,21.31,21.34,21.67,22.05,21.95,22.38,22.16,22.45,22.37,22.45,22.76,22.68,22.81,22.26,21.91,22.18,22.30,22.00,21.80,22.06,21.69,21.32,21.42,21.48,20.99,20.70,20.92,20.72,19.95,19.68,19.28,19.21,18.83,18.50,19.10,19.53,20.21,19.62,19.77,20.55,20.65,20.09,20.63,21.07,20.97,20.80,21.55,21.76,21.26,21.48,21.82,22.54,23.08,22.43,22.39,22.30,22.06,21.71,21.74,21.44,20.97,21.32,21.20,21.17,20.97,20.88,20.91,20.48,20.11,20.63,20.52,20.02,19.98,19.88,19.54,19.49,18.66,18.98,19.82,19.19,19.70,20.35,20.10,20.30,20.34,20.92,20.54,20.39,20.68,21.39,21.11,21.62,21.47,20.71,20.97,21.39,21.28,20.73,21.25,21.25,21.63,21.44,21.02,21.01,20.71,20.84,20.43,20.40,20.49,19.79,19.51,19.32,19.54,18.90,18.58,17.64,16.77,17.18,17.96,18.77,19.11,19.72,20.14,19.33,19.96,20.61,20.52,20.43,21.27,20.99,21.02,21.11,21.74,20.99,21.39,21.88,22.07,21.82,22.09,21.44,21.59,21.16,21.26,21.02,20.49,20.48,20.64,20.17,19.41,19.70,19.72,18.99,18.58,17.82,19.06,18.10,19.51,19.32,18.68,19.46,19.69,19.21,18.33,18.94,19.77,19.23,19.93,20.18,19.86,20.26,20.70,20.70,20.80,21.13,21.39,21.44,21.85,21.35,21.37,20.91,20.73,20.84,20.45,20.14,19.69,19.45,19.17,18.81,18.44,17.86,17.84,16.42,17.12,15.96,16.18,15.46,15.72,16.88,16.22,17.59,17.36,16.90,17.49,18.40,18.09,18.22,18.81,19.13,19.08,19.90,20.22,20.05,20.66,20.54,20.95,21.16,21.84,21.78,22.07,21.71,21.16,21.27,21.31,21.09,20.82,20.79,20.78,20.06,20.12,20.25,19.86,19.02,19.43,19.20,18.69,18.38,18.72,18.68,17.35,18.14,18.16,17.08,16.60,17.90,17.38,15.97,15.89,17.38,16.54,15.29,15.54,16.71,15.69,16.95,17.07,15.31,14.23,13.02,13.90,12.95,12.28,13.08,13.45,12.81,13.00,14.11,14.07,13.15,13.73,14.45,14.29,13.56,13.68,12.50,13.47,12.54,13.73,13.38,11.51,12.60,13.95,13.87,12.24,12.39,11.24,9.78,9.46,8.75,9.00,8.44,8.94,8.43,9.38,10.00,9.68,11.72,11.84,10.65,11.39,12.29,13.74,13.18,14.11,14.71,13.46,13.17,12.58,14.02,12.20,13.43,13.33,13.76,14.61,15.69,15.29,15.14,14.58,14.55,15.11,14.95,14.31,14.25,13.25,13.54,11.62,11.99,10.34,9.95,9.14,9.93,9.25,8.57,9.49,9.79,9.28,9.54,10.13,10.88,11.17,11.97,13.16,13.35,13.29,14.36,13.82,14.19,15.43,14.72,16.64,16.69,15.40,15.60,16.36,15.86,14.94,14.75,15.34,13.97,13.03,12.48,12.86,13.11,12.78,12.05,12.70,12.99,11.29,11.77,12.34,11.00,10.32,12.13,12.05,10.05,10.59,11.77,11.15,9.72,11.35,11.43,10.89,10.49,12.10,12.19,11.46,11.98,13.35,13.18,12.51,13.65,13.77,13.89,13.75,13.42,12.09,12.29,11.01,11.34,10.56,10.03,11.46,10.96,11.97,11.95,11.54,13.37,11.80,13.25,12.79,13.52,14.34,14.66,14.72,15.68,14.74,14.41,15.76,15.02,16.01,16.43,17.44,18.50,17.44,16.59,16.22,17.03,18.04,17.90,19.02,18.20,19.56,19.61,18.47,18.49,17.16,17.88,18.61,16.75,16.06,17.64,17.01,15.76,16.14,16.91,15.63,15.79,15.25,15.84,15.81,15.48,15.40,14.61,15.71,14.36,15.39,14.90,15.03,15.73,15.22,15.47,16.36,16.42,16.44,17.25,17.80,17.89,19.25,18.70,17.71,18.44,19.41,18.48,17.37,17.87,17.67,18.38,18.25,18.13,18.63,17.99,17.32,16.20,16.63,17.15,15.71,15.28,15.95,16.16,15.44,15.07,15.39,16.13,15.44,15.47,15.44,15.68,15.77,17.01,17.04,17.10,17.99,17.17,16.50,15.63,16.24,14.69,15.03,14.18,14.50,14.39,13.82,12.90,12.77,13.48,13.87,14.04,14.38,14.19,14.01,14.18,13.82,14.35,14.41,15.01,15.73,14.46,15.34,14.26,15.72,14.59,15.03,14.63,13.97,13.99,12.83,12.62,10.34,9.56,8.92,7.85,7.23,6.02,4.40,3.87,1.93,1.04,0.77,1.27,1.93,2.33,2.59,3.08,3.55,4.71,5.46,6.57,7.49,8.17,6.22,8.09,6.21,8.19,8.35,9.77,10.05,11.43,13.08,13.33,12.60,13.40,10.73,10.19,9.06,9.30,8.46,8.93,7.58,8.82,8.00,9.76,9.30,11.40,10.99,13.33,12.97,13.87,13.70,14.61,14.30,13.37,15.75,13.80,15.29,14.85,15.29,16.29],[28.60,28.53,28.01,27.93,28.63,28.88,29.23,29.45,29.71,29.36,29.39,29.78,29.57,29.44,29.77,29.92,29.62,29.32,29.49,29.56,28.91,28.75,29.22,29.01,27.87,28.49,28.80,27.89,27.67,28.24,28.30,27.61,27.66,28.21,27.85,28.41,28.33,27.97,28.62,28.71,28.94,29.60,28.95,29.74,29.39,29.65,29.78,29.94,30.33,30.23,30.41,30.39,30.31,30.11,29.95,29.55,29.77,29.41,29.67,29.15,29.73,29.48,30.08,29.88,29.47,29.25,29.32,29.14,28.78,29.09,29.53,29.81,29.68,29.91,29.75,30.02,29.51,30.07,29.97,30.15,30.04,30.33,30.37,30.38,30.56,30.59,30.76,30.55,30.44,30.61,30.65,30.42,30.49,30.70,30.66,30.74,30.71,30.75,30.71,30.63,30.61,30.41,30.47,30.60,30.45,30.26,30.50,30.56,30.29,30.20,30.19,30.05,30.11,29.72,30.10,29.77,30.16,29.70,30.08,30.25,29.98,30.19,30.29,30.06,30.47,30.35,30.08,30.30,30.54,30.36,30.18,30.53,30.56,30.37,30.37,30.66,30.64,30.58,30.68,30.76,30.67,30.74,30.65,30.54,30.55,30.30,30.35,29.98,30.22,29.93,30.00,29.50,29.92,29.58,29.56,29.48,29.39,29.14,29.01,28.71,28.63,28.33,28.13,27.80,27.10,27.10,27.87,28.20,27.65,27.97,28.55,28.45,28.37,29.07,29.05,28.82,28.81,28.37,27.95,28.01,27.46,27.33,27.12,27.23,26.66,27.32,27.78,26.61,27.16,27.88,28.44,28.61,29.44,29.25,28.88,29.08,28.36,28.27,27.12,27.74,27.78,27.77,28.21,27.46,26.45,26.95,25.73,26.39,26.02,25.73,26.62,27.15,28.08,26.97,27.79,27.08,26.85,27.53,26.78,27.89,27.80,26.33,26.60,27.41,26.66,25.71,26.42,26.59,26.09,25.38,26.22,26.21,25.84,26.43,25.99,25.27,25.03,24.86,24.86,24.91,24.96,26.18,25.98,26.41,26.17,25.86,25.03,25.41,26.16,25.87,25.61,26.09,26.38,25.73,26.15,27.25,27.86,28.37,27.66,27.81,28.35,27.73,27.17,26.15,26.42,26.79,27.11,26.35,26.23,26.89,25.97,26.79,26.57,26.32,26.11,27.48,27.21,27.30,27.91,27.33,26.58,26.32,25.91,26.30,27.12,26.30,26.23,26.96,26.45,26.38,26.44,26.97,26.90,26.95,26.40,26.32,25.82,25.89,25.54,25.49,25.62,25.81,25.14,25.70,25.10,26.01,26.19,25.41,25.10,25.53,26.07,25.06,25.89,26.35,26.14,25.90,26.60,26.63,26.87,26.67,26.55,26.04,25.52,25.68,25.23,25.30,25.04,25.76,26.08,26.01,26.52,25.62,26.75,25.86,26.60,26.27,26.66,26.11,25.20,25.49,25.18,24.89,25.46,25.27,25.95,26.01,26.96,26.29,26.34,27.27,25.68,25.57,27.24,26.98,25.61,26.57,27.68,26.77,26.59,27.43,27.90,28.26,27.42,27.84,28.01,28.52,27.19,26.62,26.60,26.67,26.12,25.26,25.77,24.77,25.21,25.30,24.67,24.64,24.23,24.66,25.16,25.13,25.49,25.66,25.83,26.17,26.32,26.44,26.82,27.59,27.99,27.98,27.85,27.75,26.50,27.06,27.42,26.14,25.39,24.85,25.19,25.43,24.93,25.11,25.54,25.18,24.84,25.26,25.51,25.84,26.32,26.60,25.98,25.97,25.51,25.16,24.75,24.54,24.55,24.61,24.23,23.88,24.04,24.03,23.20,23.33,23.24,22.00,20.93,20.90,21.41,21.45,22.16,22.46,22.98,22.71,22.52,24.03,23.44,23.19,23.69,22.61,23.16,23.71,23.94,23.13,24.29,24.30,24.30,25.09,24.81,24.56,24.55,23.86,24.15,24.33,24.15,23.62,24.26,24.16,23.35,23.94,24.14,23.98,23.46,23.80,23.91,22.94,23.65,22.85,21.35,21.69,19.47,20.11,21.04,20.32,21.81,21.24,23.05,21.59,22.26,21.69,23.04,23.40,22.78,23.14,24.10,23.96,23.29,24.13,24.45,24.11,24.09,24.65,24.74,24.56,24.56,24.36,24.32,24.30,23.97,23.90,24.22,24.18,23.32,23.56,23.96,23.57,23.38,23.30,22.34,21.49,22.19,22.75,21.06,21.21,22.44,21.86,20.45,22.24,22.68,21.68,21.85,22.97,22.69,23.51,23.50,24.20,24.06,23.42,23.84,24.05,23.58,23.15,23.73,24.04,23.17,23.51,23.93,23.83,23.86,23.73,23.16,23.03,23.42,23.19,22.61,23.05,23.08,21.81,21.57,19.75,21.12,21.64,20.62,18.93,21.84,22.11,19.50,19.93,22.21,22.06,22.10,22.66,23.11,22.75,23.09,23.67,22.99,23.16,23.49,23.31,23.02,23.19,23.79,23.41,23.56,23.77,24.00,23.72,23.97,23.41,23.89,23.46,23.30,23.33,22.77,21.74,21.61,22.21,20.57,21.88,22.01,19.92,20.37,22.10,21.36,18.81,21.74,22.40,20.38,20.93,22.29,21.91,21.95,23.01,23.33,23.43,23.09,23.09,23.01,23.37,22.71,22.67,23.11,23.33,22.75,22.88,23.44,23.00,22.28,23.04,23.30,22.07,22.65,22.41,21.82,21.46,19.93,20.73,20.79,20.51,21.56,21.60,19.79,20.42,22.17,21.22,20.34,22.12,22.39,21.74,22.24,21.63,20.55,21.79,21.12,22.22,22.64,22.90,23.41,23.10,23.84,23.31,22.93,23.25,23.73,22.99,22.76,23.51,23.35,23.13,23.11,23.91,23.64,24.30,23.66,23.66,22.97,23.21,23.26,22.43,22.39,22.58,22.40,21.70,22.43,22.63,21.72,21.71,22.15,22.00,21.54,21.42,21.58,20.09,20.52,19.46,19.83,19.64,19.23,20.42,20.86,18.87,21.43,20.58,21.60,22.45,22.58,21.25,21.54,20.94,21.43,22.78,21.86,23.13,23.35,23.89,24.43,23.41,22.97,24.09,23.92,23.06,22.83,24.14,23.64,23.09,23.32,23.99,23.56,22.79,23.84,23.91,23.56,23.40,24.18,23.86,24.44,23.70,23.99,23.23,23.42,23.64,23.29,22.53,22.94,23.19,22.22,21.97,22.95,22.01,21.15,21.87,22.77,22.30,21.89,22.65,23.40,23.17,23.47,24.46,24.58,23.62,24.55,24.64,24.33,23.82,24.47,24.63,23.81,23.72,24.76,24.52,23.95,24.31,24.69,24.32,24.14,24.62,23.64,23.77,22.91,22.91,24.32,23.25,22.31,23.83,24.23,22.45,23.15,24.39,23.54,22.51,23.41,24.63,24.60,24.93,23.53,23.89,24.87,24.65,25.01,24.74,24.93,24.94,25.61,25.36,25.30,25.55,24.99,24.83,25.23,25.24,24.50,24.95,24.93,24.84,24.08,24.70,24.61,24.75,24.52,24.42,23.99,23.86,24.08,23.92,23.37,23.63,24.31,24.00,23.33,22.78,21.40,21.27,22.21,22.39,23.18,23.51,23.41,23.87,24.98,25.15,25.36,24.70,25.46,25.19,25.29,25.01,24.10,24.63,23.67,21.85,24.19,24.17,23.20,23.06,24.64,24.03,23.64,24.26,24.63,24.76,24.44,24.71,24.95,24.20,24.33,25.09,24.90,24.10,24.55,25.55,24.89,25.43,24.51,24.67,24.06,23.91,24.10,23.66,23.45,23.02,23.11,23.66,23.21,22.29,21.65,21.28,21.65,22.46,22.61,23.59,23.48,23.83,24.41,23.95,24.00,24.32,24.60,24.26,24.53,24.98,25.23,25.12,25.68,25.73,25.00,25.21,25.21,24.37,23.88,24.61,24.52,23.94,23.99,24.26,23.82,23.39,23.75,23.80,23.30,23.19,23.25,22.70,22.86,22.94,22.26,23.05,23.24,23.75,23.62,23.51,24.01,24.02,23.99,24.47,24.34,24.73,24.14,24.68,25.00,25.33,24.81,25.30,24.87,24.33,24.24,24.48,24.00,23.56,24.13,24.00,23.27,23.63,23.79,23.42,23.14,22.99,23.14,23.36,22.38,22.62,23.19,23.10,22.68,23.22,23.28,24.03,23.30,24.28,23.98,23.28,23.99,23.84,24.03,23.35,23.14,23.71,23.46,22.91,23.00,23.46,23.02,22.86,23.19,22.97,22.17,22.29,22.63,21.62,21.94,21.06,22.14,22.13,21.59,21.78,22.42,22.11,21.90,22.47,22.62,23.01,22.43,23.19,23.31,22.97,23.68,22.92,23.44,23.22,22.80,22.66,23.04,22.43,22.34,22.38,22.63,22.02,22.03,22.04,21.94,21.26,21.20,21.40,21.33,20.95,21.32,21.69,21.18,20.90,21.23,21.05,20.49,20.85,21.67,20.84,20.87,21.19,21.73,22.28,21.92,22.44,22.26,22.30,22.16,22.10,22.74,22.60,22.73,22.07,21.75,22.01,21.98,21.30,21.26,21.65,21.43,21.01,21.03,21.21,20.83,20.51,20.90,20.73,19.94,19.65,19.31,19.42,18.95,18.44,19.10,19.45,20.15,19.59,19.54,20.29,20.40,19.91,20.59,21.09,20.64,20.39,20.96,21.42,20.74,21.23,21.80,22.45,22.78,22.14,22.09,21.91,21.91,21.45,21.61,21.22,20.67,20.86,20.99,20.86,20.45,20.60,20.56,20.29,19.87,20.10,20.26,19.94,20.55,19.66,19.16,19.66,18.48,19.28,19.82,19.21,19.27,20.12,19.65,19.70,20.07,20.48,20.13,20.07,20.42,20.91,20.63,21.24,21.24,20.28,20.54,21.04,20.98,20.50,21.01,20.98,21.26,20.85,20.65,20.63,20.49,20.69,20.17,20.31,20.43,19.69,19.19,19.57,19.57,18.88,18.47,18.03,16.93,17.14,18.25,18.54,18.97,19.53,19.87,18.98,19.59,20.13,20.31,20.00,21.00,20.65,20.60,20.69,21.51,20.62,21.02,21.60,21.83,21.58,21.93,21.23,21.47,21.06,20.96,20.60,20.36,20.45,20.36,19.87,19.40,19.42,19.39,18.83,18.35,17.77,18.94,18.07,19.70,19.71,18.95,19.97,19.85,19.32,18.29,18.99,19.22,19.00,20.00,19.98,19.38,19.91,20.65,20.28,20.32,21.04,21.20,20.95,21.49,21.17,21.11,20.69,20.58,20.42,20.02,19.99,19.62,19.03,19.09,18.84,18.34,17.91,18.01,16.61,17.07,16.03,16.11,15.26,15.27,16.73,16.59,17.28,17.01,17.21,17.55,17.85,18.05,18.24,18.61,18.82,18.69,19.52,20.01,20.06,20.44,20.63,21.07,21.05,21.95,21.57,22.18,21.55,20.89,21.23,21.49,20.88,20.37,20.89,20.63,19.82,19.91,20.24,19.70,18.88,19.29,19.36,18.93,18.33,18.59,18.84,17.80,17.95,18.05,17.33,16.56,17.95,17.51,16.47,16.11,17.63,16.43,15.80,15.81,17.31,17.31,16.88,16.98,15.77,14.85,13.28,13.74,13.19,11.37,12.86,13.22,11.96,11.59,13.56,13.43,12.49,12.94,14.09,14.31,13.00,13.52,12.78,13.08,12.47,13.56,13.20,11.63,12.31,13.83,14.01,12.29,12.61,11.78,10.27,10.08,8.15,8.61,7.86,8.86,7.85,9.63,10.61,9.91,12.12,11.30,10.89,11.45,11.94,13.13,12.87,13.82,14.23,13.22,12.97,12.27,13.69,12.04,13.19,13.28,13.65,14.85,15.64,15.48,15.05,14.40,14.60,14.91,14.55,14.13,13.98,13.03,13.22,11.47,11.80,10.69,10.85,9.15,9.04,9.08,7.80,8.06,7.77,8.75,8.97,9.73,10.95,10.55,12.37,14.05,13.75,13.52,15.43,13.63,14.48,15.92,14.51,16.97,16.95,15.60,15.96,16.86,16.26,14.74,15.97,16.23,14.00,13.67,12.39,12.76,13.21,11.96,11.72,12.40,12.30,11.47,12.03,11.90,10.76,10.32,11.13,11.79,9.89,9.99,11.32,10.70,9.63,10.81,11.94,11.25,10.58,11.86,11.90,11.56,11.91,12.67,12.36,12.05,12.96,13.01,13.51,13.33,12.73,11.56,12.07,11.07,11.23,9.98,9.59,11.01,10.91,11.88,11.94,11.81,12.64,11.37,12.77,12.65,13.38,14.34,14.30,14.43,15.10,14.56,14.28,15.56,15.09,15.91,16.31,17.54,18.59,17.56,16.48,16.29,17.14,17.87,18.07,18.72,18.17,19.32,19.16,18.49,18.30,17.10,17.76,18.53,16.45,16.25,17.38,16.73,15.90,16.31,16.73,15.81,15.79,15.23,15.83,15.99,15.54,15.41,14.34,15.51,14.24,15.30,15.02,15.37,15.44,15.39,15.33,16.30,16.23,16.14,16.89,17.54,17.74,18.73,18.46,17.35,18.34,18.90,18.11,16.83,17.40,17.25,17.95,17.67,17.58,17.81,17.59,16.78,15.80,16.38,16.43,15.42,15.16,15.85,15.66,15.14,14.79,15.09,15.59,14.92,15.24,15.23,15.29,15.33,16.95,16.72,16.70,17.64,16.81,16.27,15.37,15.67,14.37,14.96,14.26,14.68,14.04,13.85,12.77,12.90,13.31,13.98,14.38,14.28,14.09,13.88,14.44,13.54,14.11,14.43,15.01,15.59,14.45,15.32,13.44,15.44,14.45,15.06,14.74,14.20,13.52,12.44,11.66,10.88,9.95,9.45,6.28,6.87,5.55,3.91,4.11,2.32,1.60,1.09,0.77,1.17,1.80,2.50,2.84,3.58,4.15,4.99,5.43,6.72,6.19,5.41,6.01,7.15,7.78,8.56,9.58,10.12,11.81,14.21,15.00,14.59,14.41,11.08,10.27,9.02,8.60,7.70,7.19,7.04,7.49,7.36,8.63,9.54,11.65,10.98,12.85,12.63,13.71,13.42,14.31,14.39,13.13,15.34,13.43,15.29,15.10,15.26,16.80],[28.82,28.71,28.13,28.05,28.68,28.95,29.23,29.51,29.68,29.39,29.41,29.79,29.66,29.50,29.74,29.91,29.52,29.33,29.46,29.49,28.98,28.81,29.11,28.99,28.03,28.45,28.73,28.01,27.75,28.29,28.25,27.66,27.70,28.20,27.86,28.45,28.39,28.05,28.60,28.55,28.90,29.39,28.83,29.62,29.26,29.65,29.72,29.88,30.28,30.15,30.35,30.29,30.22,30.10,29.86,29.41,29.58,29.27,29.53,29.19,29.60,29.31,29.97,29.76,29.44,29.15,29.24,29.07,28.81,29.13,29.48,29.68,29.64,29.82,29.64,29.88,29.40,29.97,29.84,30.11,30.01,30.31,30.35,30.32,30.51,30.59,30.68,30.54,30.43,30.60,30.64,30.44,30.43,30.61,30.58,30.65,30.66,30.65,30.68,30.51,30.55,30.35,30.41,30.50,30.43,30.24,30.39,30.50,30.25,30.09,30.07,29.94,29.96,29.63,30.03,29.69,30.09,29.67,30.03,30.17,29.91,30.07,30.23,30.05,30.44,30.26,30.06,30.30,30.51,30.35,30.17,30.51,30.52,30.35,30.35,30.62,30.58,30.54,30.65,30.70,30.60,30.69,30.54,30.47,30.48,30.18,30.29,29.83,30.12,29.87,29.91,29.36,29.82,29.60,29.54,29.38,29.31,29.11,28.92,28.59,28.64,28.35,28.12,27.95,27.21,27.34,28.09,28.34,27.81,28.11,28.52,28.61,28.40,29.04,29.03,28.79,28.83,28.45,28.00,28.01,27.43,27.46,27.31,27.48,26.81,27.33,27.74,26.74,27.26,27.90,28.40,28.68,29.45,29.19,28.78,28.92,28.28,28.22,27.22,27.83,27.75,27.76,28.06,27.27,26.51,26.76,25.79,26.19,26.02,25.42,26.36,27.00,27.83,26.71,27.39,26.94,26.76,27.33,26.52,27.80,27.60,26.36,26.54,27.19,26.48,25.82,26.49,26.38,26.00,25.41,26.12,26.07,25.70,26.16,25.63,24.96,24.96,24.30,25.06,24.61,24.47,26.09,25.77,26.35,26.17,26.03,25.04,25.62,26.20,25.84,25.91,26.32,26.28,25.81,26.28,27.24,27.77,28.17,27.59,27.73,28.24,27.48,27.26,26.17,26.70,26.96,27.30,26.57,26.44,27.01,26.33,26.60,26.72,26.08,26.24,27.55,27.24,27.22,27.73,27.48,26.62,26.11,26.04,26.44,27.24,26.19,26.40,27.10,26.71,26.15,26.50,27.06,26.77,26.96,26.58,26.53,25.98,26.05,25.70,25.43,25.61,25.61,24.16,25.49,24.81,25.40,25.96,24.82,25.01,25.30,25.74,24.74,25.78,26.06,25.94,25.74,26.47,26.44,26.66,26.67,26.62,26.08,25.59,25.32,25.19,24.86,25.08,25.14,25.65,25.32,26.38,24.90,26.52,25.43,26.27,25.92,26.41,25.86,24.93,25.25,24.95,25.00,25.07,25.30,25.65,25.93,26.89,26.51,26.29,27.19,26.41,25.74,26.91,26.96,26.19,26.09,27.57,26.90,26.65,27.25,27.99,28.41,27.49,28.19,28.17,28.64,27.35,26.71,26.51,26.46,25.65,25.18,25.22,24.31,25.16,25.30,25.07,24.75,24.14,24.32,24.97,25.25,25.61,25.29,25.68,26.18,26.31,26.39,26.86,27.65,28.10,28.08,27.88,28.00,26.56,27.29,27.63,26.12,25.51,24.86,25.27,25.32,25.12,24.87,25.45,25.14,24.71,25.18,25.75,25.97,26.67,26.96,26.43,26.31,25.75,25.33,24.97,24.66,24.61,24.47,23.94,23.61,23.81,23.52,22.85,22.65,22.69,21.73,19.48,19.58,21.33,20.91,21.84,21.83,22.68,22.12,22.22,23.83,23.34,22.56,22.95,22.28,22.71,23.11,23.06,22.82,23.85,23.88,23.82,24.82,24.61,24.43,24.12,23.57,23.93,24.22,23.70,23.23,24.10,24.14,23.05,23.57,24.11,23.59,22.93,23.74,23.85,23.00,22.92,22.21,20.47,20.93,18.22,19.08,19.92,19.42,21.24,20.30,22.36,20.72,22.13,20.58,22.54,22.66,22.24,22.45,23.55,23.53,23.09,23.94,24.30,23.81,23.90,24.40,24.55,24.16,24.11,23.96,23.76,23.57,23.54,23.51,23.57,23.31,22.80,23.00,23.15,23.28,23.23,22.44,21.70,20.39,21.75,22.17,19.96,20.43,22.01,21.34,19.24,21.64,22.32,21.07,21.12,22.48,22.33,23.41,23.40,23.97,23.80,23.16,23.68,23.53,23.29,22.90,23.43,23.59,22.99,23.31,23.40,23.50,23.43,23.13,22.62,22.50,23.09,22.97,22.30,22.85,22.95,21.85,21.40,19.45,20.36,21.43,20.48,18.28,21.29,21.65,19.29,18.89,21.72,21.58,21.54,22.52,23.06,22.56,23.29,23.71,22.77,23.30,23.25,23.19,23.07,23.13,23.36,23.46,23.46,23.59,23.63,23.67,23.87,23.29,23.89,23.36,22.77,23.44,22.91,21.85,22.08,21.97,20.70,21.93,21.39,19.90,20.53,21.91,20.81,18.96,21.17,21.97,20.44,20.64,22.06,21.68,21.64,23.00,23.37,23.46,23.31,23.12,23.13,23.37,22.73,22.86,22.99,23.32,22.57,22.97,23.18,22.72,22.18,23.11,23.15,22.14,22.69,22.77,22.44,21.71,20.09,20.67,20.44,20.60,21.22,21.67,19.95,20.59,22.24,21.48,20.65,22.10,22.62,21.97,22.43,21.94,20.84,21.73,21.16,22.12,22.55,22.91,23.52,23.27,23.64,23.45,23.24,23.46,23.77,23.05,23.08,23.77,23.40,23.21,23.43,24.11,23.86,24.62,23.82,23.97,23.25,23.38,23.65,23.05,22.61,22.89,22.97,22.00,22.59,23.03,22.31,21.89,22.48,22.66,22.10,21.86,22.17,20.87,20.81,19.99,19.84,19.90,19.09,20.34,20.35,18.65,20.74,19.73,21.70,21.59,22.25,21.02,21.33,20.78,21.43,22.68,22.16,23.08,23.48,23.99,24.31,23.45,23.22,24.08,23.73,23.34,23.20,24.13,23.73,23.48,23.80,24.09,23.79,23.29,24.23,24.16,23.92,23.92,24.70,24.38,24.96,24.27,24.50,23.78,23.80,24.17,23.94,23.15,23.39,23.79,22.99,22.75,23.49,22.98,21.87,22.56,23.42,22.86,22.40,23.29,23.91,23.45,23.71,24.77,24.69,23.96,25.05,24.95,24.50,24.36,25.13,25.03,24.42,24.59,25.35,24.83,24.56,25.03,25.35,24.93,24.95,25.32,24.47,25.04,23.95,24.03,25.28,24.17,23.29,24.85,24.99,23.48,23.90,24.95,24.45,23.44,23.97,25.12,25.18,25.29,23.79,23.95,25.09,24.61,25.11,24.84,25.35,25.40,26.05,26.08,25.89,26.14,25.55,25.76,25.97,25.94,25.42,25.88,25.83,25.64,25.16,25.66,25.67,25.61,25.45,25.28,24.85,24.88,25.41,25.12,24.48,24.88,25.44,25.29,24.78,23.84,22.38,21.99,23.16,23.28,23.98,24.30,23.93,24.40,25.48,25.85,25.95,24.90,25.48,24.93,25.35,24.85,24.21,24.80,23.79,22.07,24.51,24.40,23.29,23.48,25.03,25.21,24.37,24.90,25.57,25.70,25.46,25.47,25.63,25.29,25.39,25.60,25.51,24.91,25.51,26.05,25.63,26.10,24.94,25.29,24.92,24.64,24.65,24.62,24.40,23.66,24.00,24.70,24.02,23.23,22.33,21.97,22.86,23.31,23.39,24.32,24.44,24.80,25.14,25.07,25.30,25.14,25.47,25.17,25.44,25.58,25.91,25.78,26.17,26.17,25.54,25.58,25.63,24.90,24.57,25.22,25.19,24.87,24.67,24.66,24.43,24.20,24.24,24.24,23.71,23.68,23.65,22.95,23.22,23.55,23.35,23.93,24.31,24.77,24.49,24.36,25.00,24.65,24.63,24.98,24.94,25.30,24.56,25.01,25.40,25.66,25.20,25.68,25.23,25.07,24.68,24.96,24.56,24.23,24.52,24.50,24.07,24.27,24.46,23.95,23.91,23.59,23.74,23.79,23.09,23.27,23.66,23.69,23.23,23.84,23.85,24.68,23.80,24.70,24.32,23.81,24.27,24.11,24.27,23.71,23.54,24.08,23.80,23.49,23.46,23.90,23.46,23.29,23.70,23.32,22.87,22.96,23.03,22.22,22.63,21.63,22.78,22.42,22.49,22.50,22.77,22.45,22.07,22.95,22.78,23.26,22.77,23.28,23.41,23.29,23.95,23.26,23.69,23.39,23.13,22.84,23.43,22.80,22.83,23.04,22.99,22.46,22.48,22.60,22.39,21.88,21.55,22.00,21.92,21.42,21.82,21.96,21.36,21.14,21.74,21.37,20.74,21.22,21.82,21.17,21.37,21.36,21.81,22.21,22.00,22.73,22.34,22.55,22.25,22.41,22.77,22.88,22.96,22.24,21.91,22.29,22.27,22.05,21.89,22.22,21.95,21.47,21.55,21.74,21.29,20.75,21.14,20.92,20.22,19.58,19.23,19.29,18.68,18.59,19.04,19.32,20.39,19.65,19.55,20.50,20.84,20.18,20.53,21.20,20.95,20.76,21.29,21.65,21.25,21.38,21.89,22.85,23.05,22.50,22.56,22.50,22.17,21.73,22.10,21.72,21.09,21.32,21.58,21.33,20.93,20.92,21.29,20.71,20.30,20.73,20.80,20.03,20.49,19.94,19.37,19.54,18.54,18.91,19.84,18.95,19.43,20.38,20.11,20.16,20.23,20.75,20.57,20.36,20.65,21.51,21.16,21.76,21.72,20.57,21.03,21.68,21.49,20.88,21.32,21.59,21.77,21.42,20.95,21.43,20.89,20.92,20.59,20.63,20.71,19.91,19.50,19.62,19.71,18.82,18.38,17.46,16.79,17.38,17.90,18.45,19.15,19.79,20.17,19.44,19.77,20.54,20.70,20.41,21.28,21.10,21.03,21.18,21.93,21.03,21.50,22.05,22.44,22.11,22.50,21.89,22.00,21.13,21.39,20.99,20.74,20.58,20.71,20.31,19.50,19.77,19.77,18.90,18.40,17.65,18.99,18.12,20.01,19.96,19.15,20.06,20.04,19.39,18.10,19.07,19.50,19.18,19.94,20.19,19.84,20.25,20.80,20.62,20.83,21.44,21.61,21.47,21.96,21.60,21.54,20.98,20.93,20.86,20.59,20.33,19.92,19.52,19.35,18.99,18.44,18.03,17.56,16.30,16.94,16.12,15.45,15.61,15.41,16.72,16.32,17.22,17.08,16.98,17.50,17.97,18.19,18.27,18.76,19.00,19.00,19.91,20.25,19.94,20.70,20.76,21.25,21.36,22.36,22.19,22.58,22.22,21.38,21.45,21.65,21.42,20.84,20.93,20.87,20.35,20.06,20.22,19.96,19.09,19.44,19.45,18.74,18.39,18.71,18.73,17.38,17.80,17.96,16.79,16.54,17.72,16.86,15.91,15.90,17.41,15.79,15.71,15.35,17.00,16.03,16.72,15.49,15.91,14.86,13.61,13.51,13.11,11.65,12.45,13.88,13.16,12.34,14.23,14.27,13.41,13.47,14.37,14.54,13.55,13.97,12.67,13.52,12.53,13.83,13.23,11.07,13.00,13.92,13.93,11.72,12.76,11.95,10.50,10.38,9.06,8.56,8.40,8.74,8.82,10.41,11.36,11.30,12.90,12.52,11.61,12.30,12.95,14.12,13.90,14.64,15.24,13.94,13.68,13.09,14.45,12.99,14.20,13.92,14.48,15.57,16.28,16.10,15.58,15.15,15.29,15.76,15.75,14.98,15.09,14.30,14.24,12.57,12.72,11.72,11.76,10.40,10.09,10.16,9.38,9.27,8.55,9.06,9.28,9.75,10.80,11.05,12.88,14.89,14.97,14.34,16.22,15.14,15.49,16.95,15.65,17.56,17.69,16.60,17.06,17.41,17.21,15.94,16.51,16.88,15.11,15.34,13.58,14.02,14.69,13.66,12.01,13.30,12.74,11.16,11.86,12.53,10.35,10.18,11.89,11.58,9.89,9.80,11.60,10.69,9.76,10.59,11.64,11.03,10.11,11.69,12.29,11.53,11.62,12.95,12.78,12.34,13.69,13.91,14.04,14.08,13.43,12.11,12.84,11.43,11.99,11.17,10.46,11.58,11.77,12.89,12.93,12.53,13.40,12.17,13.52,13.06,14.27,14.99,15.33,15.18,15.73,15.10,14.89,15.80,15.45,15.86,16.78,17.70,18.96,17.87,16.71,16.37,17.29,18.02,18.06,19.00,18.53,19.86,19.81,18.55,18.64,17.29,18.10,18.76,16.83,16.39,18.02,17.14,15.99,16.61,17.46,16.52,16.11,15.97,16.12,16.53,15.79,15.81,14.57,15.49,14.71,15.35,14.95,15.38,15.68,15.29,15.57,16.62,16.45,16.69,17.63,17.91,17.85,19.47,18.94,17.88,19.07,19.66,18.95,17.77,18.43,18.44,19.05,18.85,18.44,18.96,18.54,17.74,16.64,16.94,17.58,16.37,15.78,16.49,16.81,15.86,15.37,15.83,16.46,15.68,15.90,15.90,16.28,16.11,17.51,17.55,17.44,18.11,17.43,16.62,16.13,16.18,14.86,14.96,14.22,14.92,14.58,14.19,12.95,13.36,13.74,14.55,15.07,14.86,14.59,14.07,14.40,13.53,14.30,14.54,15.12,15.74,14.78,15.23,14.32,15.76,14.72,15.26,14.95,14.65,14.40,13.10,12.41,11.04,10.27,10.14,7.42,8.18,6.52,5.49,5.00,2.79,2.47,1.84,1.00,0.77,1.30,2.07,2.79,3.32,4.34,5.14,6.35,7.79,7.44,6.21,7.39,6.63,8.89,9.00,10.80,10.47,11.80,13.78,15.16,14.70,14.53,11.45,10.52,9.47,9.39,7.56,8.32,6.92,8.37,9.25,9.43,10.20,11.40,11.54,13.24,13.43,14.30,14.26,14.98,14.67,13.73,15.86,14.07,15.28,15.10,15.53,16.84],[29.04,28.88,28.21,28.25,28.89,29.08,29.44,29.58,29.81,29.53,29.46,29.86,29.69,29.51,29.78,30.13,29.67,29.41,29.50,29.58,29.03,28.90,29.22,29.03,28.20,28.63,28.82,28.17,27.97,28.49,28.54,27.91,27.89,28.42,28.23,28.63,28.68,28.30,28.80,28.75,28.99,29.51,28.90,29.70,29.28,29.69,29.75,29.96,30.29,30.17,30.35,30.29,30.22,30.09,29.93,29.52,29.62,29.42,29.58,29.33,29.63,29.36,29.94,29.78,29.53,29.23,29.42,29.18,28.88,29.15,29.63,29.80,29.74,29.87,29.71,29.94,29.49,30.09,29.94,30.24,30.12,30.39,30.39,30.33,30.57,30.65,30.72,30.59,30.47,30.63,30.66,30.50,30.46,30.64,30.67,30.68,30.73,30.70,30.69,30.56,30.58,30.37,30.43,30.55,30.47,30.27,30.43,30.57,30.31,30.15,30.07,30.00,30.05,29.71,30.06,29.76,30.16,29.69,30.09,30.30,30.00,30.17,30.24,30.12,30.43,30.35,30.15,30.34,30.56,30.41,30.25,30.56,30.56,30.37,30.42,30.63,30.60,30.55,30.67,30.72,30.62,30.67,30.58,30.54,30.47,30.25,30.34,29.95,30.20,29.99,29.97,29.54,29.92,29.64,29.64,29.55,29.42,29.26,29.12,28.85,28.80,28.54,28.34,28.24,27.60,27.69,28.27,28.48,27.98,28.38,28.76,28.82,28.61,29.18,29.18,29.13,29.09,28.71,28.34,28.44,27.86,27.79,27.64,27.77,27.04,27.65,28.01,27.00,27.50,28.09,28.55,28.92,29.49,29.23,28.91,28.89,28.35,28.33,27.29,27.91,27.96,27.96,28.38,27.64,26.47,27.00,25.80,26.55,26.01,25.78,26.86,27.50,28.14,27.31,27.82,27.22,26.98,27.49,26.59,27.74,27.71,26.51,26.58,27.25,26.56,25.89,26.48,26.66,26.02,25.66,26.25,26.24,25.75,26.18,25.69,25.42,24.99,24.75,24.94,24.90,25.00,26.27,26.14,26.77,26.29,26.20,25.11,25.85,26.40,25.85,25.99,26.41,26.27,25.95,26.45,27.30,27.87,28.32,27.67,27.92,28.25,27.72,27.36,26.32,26.90,27.28,27.64,26.92,26.66,27.21,26.56,26.99,26.96,26.33,26.42,27.87,27.67,27.49,28.17,27.61,27.07,26.34,26.52,26.81,27.39,26.59,26.88,27.32,27.07,26.44,26.98,27.29,27.18,27.23,26.77,26.92,26.14,26.39,25.82,25.68,25.96,25.87,25.16,25.70,25.39,25.55,26.23,25.35,25.31,25.70,26.09,25.34,25.77,26.50,26.14,25.99,26.62,26.66,26.92,26.63,26.68,26.39,25.70,25.79,25.38,25.13,24.90,25.76,26.10,25.86,26.58,25.58,26.59,25.77,26.51,26.20,26.41,26.19,25.29,25.34,25.08,24.88,25.46,25.38,26.07,26.36,27.41,27.19,27.11,27.61,26.43,26.09,27.25,27.16,26.21,26.35,27.71,27.05,26.82,27.25,28.13,28.57,27.70,28.38,28.14,28.57,27.28,26.90,26.99,26.58,25.95,25.46,26.02,24.78,25.26,25.16,25.12,24.78,24.78,24.47,24.86,25.55,25.62,25.42,26.00,26.33,26.55,26.51,26.89,27.77,28.29,28.39,27.96,28.13,26.42,27.66,27.70,26.02,25.47,24.83,25.33,25.18,24.85,24.82,25.54,25.31,24.71,25.26,26.01,26.14,26.74,26.99,26.34,26.42,25.87,25.45,25.10,24.89,24.61,24.37,24.13,23.57,23.92,23.88,22.60,22.40,22.57,21.14,20.19,20.50,21.49,21.57,22.06,22.33,22.99,22.54,22.30,24.13,23.40,22.89,23.51,22.46,23.17,23.59,23.53,23.10,23.97,24.23,23.92,24.72,24.97,24.49,24.57,23.79,24.17,24.50,24.01,23.52,24.46,24.22,23.34,23.74,24.43,23.69,23.44,23.98,23.97,23.37,23.21,22.25,21.12,21.32,18.90,20.19,21.11,20.04,21.48,20.06,22.09,21.39,22.30,20.64,22.53,22.85,21.89,22.16,23.85,23.64,22.71,23.67,24.33,23.73,23.57,24.36,24.45,24.20,24.40,24.13,24.08,24.03,23.66,23.61,24.11,23.59,22.93,23.23,23.93,23.77,23.70,22.84,21.97,20.90,22.17,22.48,20.04,20.79,22.48,21.15,20.08,21.16,22.16,20.69,21.01,22.04,22.20,23.22,23.16,23.85,23.58,23.02,23.58,23.74,23.35,22.98,23.64,23.79,22.59,22.99,23.73,23.58,23.51,23.32,22.44,21.81,23.03,22.74,22.10,22.57,22.91,21.43,20.80,19.71,20.55,20.94,20.78,18.74,20.95,21.51,19.20,18.86,21.42,21.31,21.55,22.24,22.86,22.41,23.12,23.55,22.69,23.01,23.48,22.86,22.95,23.13,23.56,23.33,23.36,23.59,23.71,23.67,23.96,23.38,23.98,23.34,22.97,23.38,22.92,22.08,22.12,22.06,20.98,21.46,21.67,20.23,20.57,21.95,21.24,19.48,21.36,22.31,20.56,20.89,22.42,21.83,21.69,22.86,23.43,23.48,22.98,23.00,23.03,23.45,22.73,22.79,23.06,23.43,22.84,23.05,23.38,22.91,22.46,23.27,23.12,22.15,22.90,23.16,22.87,21.67,20.90,21.00,20.75,20.69,21.02,22.01,20.59,20.12,22.02,21.69,20.52,22.26,22.63,22.04,22.56,21.99,20.62,21.90,21.49,22.23,22.69,22.94,23.85,23.41,23.99,23.67,23.13,23.63,24.10,23.14,23.29,24.05,23.67,23.31,23.83,24.28,24.18,24.69,24.01,24.32,23.50,23.51,23.95,23.28,23.15,23.26,23.75,22.51,22.83,23.75,22.83,22.15,22.69,23.33,22.50,22.36,22.58,21.23,21.04,20.15,20.35,20.16,19.88,20.87,20.72,18.88,20.79,20.30,21.56,21.55,22.46,21.04,21.56,21.11,21.63,22.57,22.06,23.36,23.63,24.36,24.39,23.57,23.41,24.67,24.01,23.45,23.71,24.49,24.13,23.74,24.40,24.41,24.06,23.90,24.63,24.30,24.32,24.60,24.92,24.83,25.40,24.49,25.09,23.97,24.09,24.64,24.48,23.45,24.03,24.17,23.24,23.34,24.02,23.90,22.54,22.70,24.17,23.37,22.84,23.55,24.52,23.77,23.99,25.35,25.25,24.42,25.42,25.33,24.79,24.81,25.77,25.48,24.78,25.40,25.54,25.16,24.95,25.37,25.68,25.22,25.37,25.87,25.07,25.98,24.85,25.28,26.18,25.10,24.16,25.80,25.88,24.10,24.80,25.81,25.06,24.06,24.80,25.73,25.83,25.72,24.80,24.74,25.43,25.42,25.66,25.43,26.09,25.78,26.55,26.66,26.62,26.63,26.13,26.32,26.50,26.33,26.10,26.67,26.37,26.14,25.98,26.28,26.35,26.27,26.05,25.76,25.38,25.55,25.97,25.53,25.21,25.56,25.99,25.81,25.48,24.62,22.53,22.54,23.71,23.85,24.44,24.61,25.08,25.45,26.43,26.52,26.47,25.48,25.82,25.56,25.54,25.35,24.91,25.28,24.24,22.77,24.91,24.88,24.03,23.55,25.32,25.42,25.20,25.34,25.88,26.07,25.88,25.55,25.94,25.66,25.95,25.84,25.88,25.17,25.92,26.72,26.38,26.72,25.63,26.01,25.37,25.12,25.32,25.20,25.21,24.11,24.62,25.38,24.58,23.42,22.28,22.12,23.63,24.17,24.26,25.02,24.87,25.25,25.43,25.20,25.77,25.16,25.84,25.38,25.68,25.81,26.48,26.30,26.70,26.79,25.91,26.14,26.17,25.31,24.65,25.81,25.66,25.19,24.99,25.11,24.73,24.58,24.62,24.47,24.42,23.98,23.97,23.30,23.76,24.16,23.91,24.66,24.92,25.19,24.93,24.65,25.50,24.79,24.88,25.29,25.03,25.47,24.86,25.26,25.83,26.34,25.86,26.29,25.67,25.32,25.05,25.70,24.73,24.48,24.98,24.93,24.56,24.75,24.90,24.36,24.20,23.76,24.14,24.13,23.15,23.72,24.12,24.48,23.78,24.30,24.59,25.29,24.29,25.31,25.05,24.50,24.84,24.75,24.95,24.30,23.90,24.74,24.10,24.08,23.97,24.51,23.91,23.79,24.21,23.95,23.07,23.06,23.50,22.50,23.23,22.25,23.07,23.17,23.22,23.30,23.54,23.26,22.88,24.09,23.23,23.68,23.57,24.11,24.18,23.93,24.61,24.00,24.50,24.03,23.86,23.54,23.96,23.42,23.51,23.28,23.51,23.05,23.08,23.20,22.95,22.14,21.79,22.62,22.50,21.66,22.31,22.72,22.04,21.32,22.38,22.06,21.48,21.92,22.54,21.68,22.37,22.14,22.89,22.93,23.01,23.38,23.12,23.37,23.24,23.42,23.72,23.64,23.79,23.09,22.61,23.11,23.04,22.83,22.47,23.01,22.58,22.16,22.32,22.41,21.55,21.33,21.65,21.34,20.51,20.01,19.75,19.54,19.17,19.11,19.38,19.97,20.81,20.09,20.28,21.00,21.44,20.88,21.30,22.05,21.82,21.62,22.23,22.60,22.15,22.22,22.84,23.62,24.08,23.56,23.33,23.17,23.09,22.56,22.56,22.49,21.73,22.02,22.23,22.09,21.65,21.73,22.16,21.28,20.98,21.31,21.22,20.52,20.79,20.50,19.97,20.13,19.12,19.38,20.40,19.57,20.12,21.17,20.88,20.82,20.92,21.63,21.28,21.44,21.66,22.46,22.00,22.56,22.40,21.54,21.83,22.47,22.28,21.48,22.19,22.27,22.74,22.46,21.87,21.77,21.57,21.66,21.09,20.98,21.46,20.45,20.20,20.32,20.36,19.49,19.09,18.13,17.38,17.74,18.55,19.03,19.83,20.50,20.93,19.82,20.68,21.29,21.49,21.19,22.07,22.07,21.87,22.04,22.59,21.77,22.16,22.77,23.15,22.85,23.14,22.67,22.61,21.90,22.25,21.62,21.39,21.30,21.35,20.91,20.08,20.40,20.55,19.51,19.09,18.46,20.01,18.83,20.58,20.40,19.59,20.49,20.44,19.96,18.69,19.75,20.30,19.85,20.56,20.89,20.50,20.98,21.67,21.38,21.53,22.28,22.57,22.37,22.69,22.30,22.19,21.77,21.65,21.43,21.16,20.93,20.46,20.26,19.83,19.80,19.07,18.73,18.23,16.97,17.43,16.24,16.21,15.89,16.34,17.47,16.89,17.91,17.72,17.45,18.19,19.20,18.73,18.97,19.65,19.96,19.75,20.76,21.02,20.75,21.42,21.65,22.02,22.17,22.94,22.88,23.23,22.95,22.02,22.31,22.23,21.97,21.57,21.73,21.67,20.83,20.75,21.02,20.65,19.59,20.28,20.57,19.44,19.06,19.86,19.66,17.82,18.68,19.15,17.30,17.14,18.52,18.22,16.68,16.94,18.14,17.61,15.15,15.28,17.25,15.82,16.33,16.40,16.22,15.68,14.03,14.06,13.51,11.79,13.12,13.69,13.43,12.63,14.43,14.70,13.71,13.82,14.69,14.94,14.15,14.52,13.46,14.37,13.61,14.81,14.19,12.16,13.69,14.79,14.60,12.78,13.28,11.93,10.14,10.08,9.28,9.54,8.80,9.52,9.22,10.04,10.48,10.58,12.92,12.87,11.53,12.36,13.30,14.80,14.07,15.24,15.96,14.43,13.94,13.41,15.06,13.03,14.46,14.30,14.79,15.78,16.69,16.47,16.17,15.29,15.59,16.22,16.47,15.39,15.35,14.43,14.71,12.72,13.19,11.38,10.86,9.61,9.64,9.62,8.96,9.41,9.21,9.70,10.20,11.02,11.89,12.25,13.40,15.07,15.60,14.99,16.45,16.10,16.32,17.78,16.67,18.36,18.20,17.43,17.33,18.37,17.99,16.67,17.23,17.49,15.76,14.93,13.74,14.71,15.19,13.96,12.77,14.20,13.65,12.28,12.51,13.67,11.98,11.09,12.64,13.01,10.61,10.66,12.95,11.45,9.97,11.61,12.82,10.88,10.41,13.07,13.10,11.39,12.69,13.91,13.69,13.05,14.42,14.84,14.78,14.61,14.08,12.71,13.23,11.02,11.57,11.26,10.61,11.92,11.25,12.90,12.80,12.44,14.16,12.15,14.15,13.78,14.64,15.43,16.16,16.23,17.05,15.71,15.57,16.60,16.51,17.01,17.96,18.97,20.19,18.82,17.75,17.35,18.49,19.27,19.14,20.36,19.75,21.33,21.28,19.83,19.76,18.20,19.14,19.83,17.69,17.26,18.93,18.24,16.88,17.37,18.56,17.09,16.96,16.94,17.23,17.54,16.50,16.64,15.64,16.52,15.33,16.25,16.10,16.67,16.97,16.27,16.71,18.46,17.75,17.59,18.82,19.36,18.90,21.00,20.19,19.00,20.22,20.97,19.89,18.83,19.36,19.37,19.90,19.83,19.68,20.13,19.54,18.84,17.67,17.74,18.36,16.99,16.75,17.26,17.54,16.59,16.40,16.82,17.10,16.75,16.68,17.04,16.99,17.25,18.51,18.22,18.48,19.49,18.68,17.57,16.89,17.23,15.89,16.10,15.33,16.26,15.59,15.21,13.75,14.46,14.46,15.11,15.94,15.80,15.76,15.25,15.50,14.61,15.08,15.42,16.17,16.72,15.59,16.26,15.17,16.54,15.62,15.93,15.54,15.11,15.02,13.88,13.49,11.50,10.00,9.60,7.87,8.20,6.54,4.70,4.50,2.89,2.46,2.53,1.72,1.13,0.77,1.47,2.16,3.30,4.14,5.43,6.27,7.65,7.94,6.65,8.26,7.94,9.78,9.74,11.57,11.09,12.53,14.25,15.26,14.64,14.98,12.09,11.77,10.70,10.34,8.59,8.93,7.29,8.49,8.37,8.97,9.53,11.13,11.63,14.19,13.85,14.78,14.68,15.66,15.28,14.50,16.36,15.03,16.10,15.96,16.55,17.94],[29.20,29.05,28.39,28.40,29.06,29.28,29.62,29.76,29.94,29.67,29.67,30.00,29.83,29.66,29.97,30.10,29.85,29.61,29.74,29.85,29.30,29.11,29.54,29.38,28.44,28.87,29.23,28.38,28.31,28.79,28.89,28.33,28.20,28.75,28.49,28.99,28.86,28.51,29.08,29.17,29.37,29.79,29.34,29.97,29.70,29.92,29.98,30.11,30.47,30.31,30.48,30.41,30.33,30.23,30.10,29.74,29.91,29.68,29.82,29.63,29.87,29.65,30.14,29.99,29.78,29.54,29.62,29.52,29.19,29.51,29.82,29.95,29.95,30.06,29.90,30.09,29.70,30.18,30.09,30.30,30.21,30.45,30.44,30.40,30.57,30.64,30.69,30.59,30.54,30.67,30.69,30.53,30.53,30.71,30.66,30.69,30.68,30.73,30.75,30.60,30.62,30.45,30.51,30.62,30.55,30.36,30.52,30.64,30.40,30.29,30.25,30.10,30.20,29.86,30.17,29.93,30.26,29.93,30.23,30.37,30.15,30.28,30.36,30.24,30.48,30.39,30.24,30.42,30.58,30.48,30.32,30.60,30.60,30.44,30.48,30.68,30.66,30.61,30.69,30.74,30.71,30.73,30.65,30.59,30.56,30.37,30.43,30.08,30.28,30.09,30.13,29.74,30.06,29.92,29.85,29.76,29.64,29.45,29.40,29.12,28.96,28.76,28.57,28.34,27.70,27.82,28.50,28.60,27.87,28.47,28.88,28.87,28.65,29.35,29.28,29.09,29.13,28.71,28.27,28.34,27.81,27.67,27.63,27.80,27.18,27.77,28.12,26.87,27.52,28.15,28.70,29.03,29.61,29.39,29.10,29.14,28.65,28.59,27.48,28.18,28.15,28.19,28.46,27.81,26.86,27.30,26.31,26.72,26.31,25.94,26.96,27.67,28.26,27.38,27.96,27.40,27.20,27.82,26.96,28.15,27.96,26.90,27.06,27.67,26.93,26.29,26.91,26.92,26.22,26.03,26.60,26.45,25.97,26.38,25.91,25.57,25.41,25.06,25.43,25.14,25.23,26.44,26.30,26.83,26.39,26.44,25.41,25.94,26.51,26.25,26.25,26.68,26.73,26.48,26.85,27.77,28.32,28.59,28.09,28.20,28.61,28.05,27.79,26.66,27.21,27.60,27.89,27.09,26.87,27.29,26.65,27.05,27.06,26.87,26.78,27.74,27.70,27.54,28.10,27.54,27.19,26.94,26.83,26.99,27.54,26.64,26.89,27.45,27.25,26.65,27.14,27.48,27.34,27.45,27.01,27.06,26.51,26.55,25.95,26.13,26.15,26.30,25.55,25.97,25.48,26.07,26.66,25.61,25.49,25.88,26.39,25.38,26.03,26.67,26.23,26.14,26.83,26.80,27.20,26.84,26.98,26.57,25.97,26.00,25.69,25.54,25.42,26.22,26.36,26.14,26.63,25.39,26.61,25.97,26.45,26.47,26.57,26.28,25.37,25.49,25.29,25.27,25.60,25.81,26.37,26.56,27.58,27.34,27.44,27.71,26.60,26.33,27.62,27.38,26.53,26.98,27.99,27.29,27.15,27.76,28.26,28.69,27.96,28.52,28.33,28.77,27.57,27.20,27.36,27.03,26.39,26.14,26.30,25.22,25.46,25.59,25.22,24.96,24.81,24.72,25.08,25.72,25.77,25.60,25.74,26.47,26.64,26.61,27.24,27.96,28.35,28.49,28.24,28.28,26.94,27.78,27.85,26.38,25.79,25.07,25.40,25.56,25.13,25.10,25.65,25.47,24.95,25.41,25.91,26.43,26.85,27.21,26.60,26.58,26.10,25.52,25.13,25.04,24.82,24.95,24.44,23.83,24.13,23.82,23.21,22.94,23.04,21.83,20.25,20.44,21.77,21.86,22.49,22.75,23.45,23.07,23.22,24.51,23.99,23.50,23.88,22.51,23.34,23.85,23.65,23.29,24.36,24.65,24.29,25.23,25.24,24.99,25.02,24.28,24.74,24.83,24.23,24.04,24.71,24.53,23.60,24.11,24.61,24.08,23.64,24.24,24.29,23.53,23.46,22.79,21.41,21.95,20.30,20.49,20.94,20.46,22.04,21.12,22.85,21.72,22.67,21.26,22.88,23.07,22.41,22.84,24.15,23.84,23.16,23.83,24.61,23.90,23.94,24.74,24.96,24.75,24.90,24.65,24.48,24.40,23.89,24.03,24.53,23.89,23.08,23.67,24.14,24.22,23.76,23.13,22.58,21.36,22.11,22.49,20.54,20.85,22.37,21.64,19.93,21.82,22.05,21.07,21.45,22.45,22.26,23.38,23.36,24.26,24.14,23.06,23.68,24.18,23.44,22.85,23.87,24.18,22.77,23.07,24.23,24.00,24.31,23.86,22.92,22.61,23.50,23.51,21.86,22.24,22.95,21.72,21.49,19.88,21.02,21.51,20.64,19.19,21.45,21.49,19.48,18.76,21.40,21.09,21.22,22.07,22.97,21.91,23.06,23.46,22.30,22.67,23.38,23.26,22.37,23.10,23.77,23.14,23.04,23.96,23.90,23.50,24.25,23.36,24.18,23.41,23.03,23.70,23.30,22.32,22.18,22.11,20.82,21.48,21.63,20.04,20.34,21.21,21.16,18.77,20.59,21.75,20.21,20.36,21.47,21.48,21.38,22.49,23.29,23.54,22.53,22.80,23.30,23.31,22.31,22.73,23.26,22.97,22.39,23.34,23.49,22.87,22.55,23.37,23.50,22.38,23.01,23.12,22.66,21.87,20.89,21.43,21.50,20.63,21.48,21.89,20.53,20.20,22.38,21.36,20.73,21.85,22.61,21.92,22.54,21.89,20.72,21.83,21.20,21.95,22.33,22.70,23.86,23.46,24.06,23.64,23.19,23.65,24.20,23.28,23.16,24.03,23.81,23.36,23.65,24.54,24.28,25.08,24.25,24.40,23.66,23.67,23.83,23.23,22.94,23.15,23.12,22.07,22.79,23.18,22.32,22.05,22.61,22.72,22.34,22.23,22.26,21.00,21.10,20.22,20.20,20.40,19.50,20.80,20.63,18.20,20.59,20.49,21.75,21.46,22.68,20.99,21.41,21.16,21.59,22.87,21.97,23.25,23.73,24.27,24.36,23.71,23.32,24.68,24.26,23.57,23.67,24.63,24.15,23.79,24.30,24.58,24.15,23.70,24.84,24.60,24.30,24.83,25.21,25.03,25.85,24.77,25.23,24.27,24.25,24.66,24.44,23.38,24.00,24.28,23.29,23.03,23.83,23.50,22.39,22.57,23.87,23.03,22.70,23.37,24.28,23.61,24.03,25.12,25.23,24.34,25.44,25.40,25.07,24.73,25.86,25.49,24.93,25.13,25.70,25.30,24.99,25.41,25.75,25.27,25.46,25.93,24.90,25.66,24.19,24.58,25.62,24.62,23.78,25.22,25.65,23.68,24.40,25.55,24.80,23.57,24.33,25.45,25.56,25.75,24.67,24.56,25.56,25.37,25.70,25.52,25.81,25.74,26.60,26.40,26.50,26.36,26.21,26.15,26.34,26.22,25.90,26.23,26.19,25.99,25.60,25.93,26.26,26.03,26.00,25.82,25.47,25.36,25.71,25.53,25.06,25.18,25.81,25.55,25.08,24.11,22.83,22.74,23.70,23.60,24.16,24.46,24.65,24.86,25.75,26.03,26.04,25.35,25.70,25.36,25.47,25.18,24.83,25.05,24.19,23.02,24.81,24.54,23.89,24.07,25.13,25.16,25.13,25.04,25.71,25.97,25.77,25.41,25.97,25.56,25.85,25.84,25.99,25.26,25.87,26.65,26.43,26.73,25.81,26.22,25.52,25.52,25.38,25.21,25.35,24.55,24.64,25.25,24.64,23.77,22.94,22.70,23.43,24.13,24.23,24.83,25.02,25.26,25.29,25.10,25.62,25.20,25.70,25.36,25.73,25.84,26.53,26.41,26.77,26.81,26.09,26.24,26.36,25.47,25.00,26.11,26.07,25.40,25.38,25.75,25.19,24.83,25.14,25.15,24.68,24.53,24.48,23.67,23.88,24.48,23.84,24.66,24.85,24.97,24.84,24.97,25.37,24.89,24.92,25.08,25.22,25.73,25.06,25.48,25.93,26.31,25.93,26.29,25.87,25.53,25.41,26.03,25.12,24.83,25.32,25.32,24.86,25.08,25.39,24.85,24.77,24.18,24.49,24.53,23.91,24.06,24.38,24.48,24.05,24.31,24.52,25.25,24.43,25.34,25.15,24.44,25.08,24.93,25.14,24.52,24.27,24.98,24.54,24.33,24.37,24.82,24.43,24.20,24.49,24.23,23.67,23.72,24.04,23.07,23.45,22.60,23.71,23.38,23.48,23.27,23.57,23.31,23.02,24.14,23.50,23.72,23.62,24.19,24.42,24.18,24.85,24.17,24.86,24.39,24.04,23.75,24.28,23.72,23.89,23.51,23.78,23.43,23.43,23.53,23.43,22.63,22.59,22.96,22.76,22.27,22.67,23.07,22.38,22.04,22.73,22.50,21.80,22.33,22.88,22.31,22.44,22.51,22.88,23.29,23.11,23.82,23.49,23.65,23.36,23.56,23.96,23.97,24.12,23.36,23.07,23.38,23.38,23.21,22.98,23.24,22.86,22.55,22.83,22.70,22.24,22.18,22.54,22.14,21.18,20.78,20.63,20.38,20.16,19.65,19.98,20.54,21.41,20.74,20.86,21.68,22.09,21.55,21.98,22.35,22.21,22.05,22.66,22.94,22.51,22.80,23.16,23.89,24.42,23.69,23.63,23.51,23.21,23.00,23.09,22.93,22.48,22.79,22.98,22.79,22.38,22.34,22.36,21.81,21.30,21.68,21.82,21.12,21.41,20.89,20.34,20.53,19.86,20.09,20.99,20.22,20.73,21.75,21.53,21.46,21.81,22.31,21.97,21.84,22.19,22.80,22.61,22.84,22.84,22.28,22.23,22.77,22.77,22.12,22.52,22.68,22.94,22.68,22.25,22.47,21.75,22.16,21.39,21.53,21.77,21.03,20.73,20.45,20.82,19.93,19.87,18.93,18.40,18.67,19.26,19.72,20.37,21.24,21.44,20.71,21.24,22.01,22.10,21.85,22.66,22.59,22.38,22.62,23.00,22.33,22.67,23.14,23.32,22.94,23.26,22.71,22.89,22.38,22.42,22.24,21.70,21.80,21.96,21.36,20.52,20.89,21.14,20.54,20.18,19.84,20.73,19.62,21.02,20.84,19.87,20.93,21.03,20.45,19.54,20.47,20.81,20.66,21.42,21.56,21.18,21.59,22.26,22.00,22.11,22.73,22.96,22.49,22.93,22.53,22.53,21.86,21.82,21.92,21.61,21.17,20.77,20.65,20.34,19.79,19.83,19.21,18.74,18.03,18.50,17.24,17.18,16.62,16.68,17.93,17.59,18.26,18.03,18.37,18.76,19.51,19.27,20.50,20.20,20.46,20.44,21.09,21.61,21.43,21.96,22.14,22.52,22.60,23.27,23.13,23.47,23.06,22.38,22.75,22.62,22.22,21.98,21.98,21.81,21.13,21.19,21.29,20.96,20.06,20.60,20.77,19.80,19.39,19.95,20.29,18.44,19.05,19.38,18.27,17.76,18.97,18.77,17.07,17.40,18.51,18.04,16.49,16.71,18.08,16.88,17.46,16.35,16.63,15.20,13.88,14.25,14.57,12.52,14.09,13.98,13.39,12.72,14.38,14.63,13.71,14.45,15.17,15.67,14.69,14.82,14.22,14.74,14.15,15.30,15.02,12.88,13.47,15.27,15.20,13.45,13.59,12.60,11.00,11.04,9.91,9.98,8.90,10.05,9.81,10.74,11.49,11.06,13.21,13.24,11.83,12.83,13.43,15.29,14.51,15.44,16.42,14.97,14.84,14.18,15.85,14.16,15.30,15.21,15.61,16.44,17.49,17.37,17.19,16.29,16.52,16.96,17.32,16.10,16.12,15.32,15.60,13.82,13.82,12.40,11.99,10.47,10.96,10.75,10.44,10.75,10.46,11.04,11.25,11.80,12.59,12.84,13.94,15.53,15.97,15.48,16.96,16.73,16.40,18.05,16.79,18.65,18.47,17.50,17.40,18.43,17.85,16.66,16.92,17.61,15.53,15.41,14.23,15.05,15.42,14.27,13.66,14.58,14.53,12.84,13.29,14.31,12.82,11.90,13.59,13.76,11.73,12.14,14.05,13.06,11.48,13.44,13.82,13.00,12.04,14.09,14.21,12.95,13.62,15.25,14.71,14.07,15.24,15.81,15.82,15.45,15.00,13.82,14.14,12.46,12.86,12.07,11.61,12.63,12.28,13.73,13.84,13.67,14.95,13.40,15.03,14.39,15.48,16.19,16.81,17.00,17.74,16.51,16.07,17.53,17.25,17.96,18.61,19.70,20.48,19.26,18.44,18.06,19.00,19.85,19.54,20.77,19.92,21.23,21.29,20.20,20.06,18.90,19.41,19.97,18.45,17.95,19.41,18.83,17.54,17.89,18.84,17.57,17.24,17.15,17.34,17.42,17.02,16.75,16.04,17.39,15.85,17.00,16.46,17.02,17.69,16.78,17.15,18.52,18.57,18.50,19.08,19.51,19.64,20.85,20.28,19.45,20.25,20.80,19.99,19.07,19.15,19.23,19.74,19.77,19.77,20.04,19.46,18.73,17.75,17.84,18.41,17.17,16.76,17.29,17.84,16.73,16.82,16.91,17.82,16.95,17.29,16.95,17.20,17.42,18.45,18.48,19.04,19.30,18.53,17.99,17.03,17.99,16.09,16.78,16.16,16.57,16.22,16.17,15.04,15.22,15.45,15.82,16.75,16.50,16.60,16.29,16.39,15.68,16.13,16.28,16.93,17.73,16.07,17.08,15.79,17.65,16.06,16.43,15.83,15.37,15.70,14.12,13.88,11.99,10.96,10.47,9.05,9.05,7.67,5.64,5.92,3.92,3.29,3.32,2.96,2.11,1.24,0.77,1.43,2.91,3.99,4.87,6.19,8.04,8.53,7.25,8.58,8.33,9.84,10.15,11.67,12.14,13.46,15.77,15.65,15.50,14.38,12.67,12.54,11.30,11.07,9.51,10.31,8.70,10.19,9.62,10.84,10.46,12.32,12.15,14.90,14.27,15.54,15.29,16.43,15.82,15.25,17.68,15.59,17.30,16.89,17.34,18.41],[29.29,29.11,28.55,28.67,29.20,29.41,29.69,29.86,30.05,29.73,29.78,30.11,29.98,29.80,30.11,30.22,29.99,29.69,29.85,29.93,29.40,29.35,29.72,29.52,28.70,29.17,29.40,28.64,28.62,29.02,29.13,28.46,28.52,28.98,28.78,29.08,29.19,28.87,29.36,29.32,29.55,29.94,29.53,30.13,29.83,30.08,30.11,30.21,30.55,30.37,30.54,30.50,30.45,30.41,30.21,29.93,29.97,29.83,29.89,29.78,30.00,29.78,30.24,30.11,29.92,29.73,29.80,29.71,29.44,29.71,29.98,30.06,30.05,30.12,30.02,30.22,29.87,30.29,30.26,30.37,30.28,30.56,30.52,30.50,30.71,30.72,30.82,30.66,30.61,30.75,30.74,30.57,30.64,30.81,30.76,30.81,30.79,30.82,30.80,30.71,30.67,30.57,30.58,30.65,30.59,30.43,30.57,30.67,30.45,30.37,30.37,30.23,30.30,30.05,30.31,30.11,30.38,30.10,30.36,30.47,30.21,30.38,30.50,30.34,30.59,30.55,30.32,30.49,30.64,30.59,30.40,30.63,30.66,30.53,30.54,30.73,30.74,30.69,30.77,30.83,30.75,30.81,30.72,30.67,30.64,30.47,30.50,30.20,30.39,30.22,30.25,29.89,30.18,29.97,29.97,29.87,29.85,29.60,29.59,29.39,29.23,28.98,28.88,28.67,27.89,28.14,28.72,28.82,28.24,28.74,29.08,28.98,28.78,29.38,29.41,29.26,29.21,28.96,28.50,28.42,27.98,27.97,27.78,28.06,27.54,28.03,28.53,27.22,27.93,28.53,28.99,29.43,29.87,29.66,29.43,29.45,28.90,28.89,27.97,28.57,28.38,28.33,28.62,27.99,27.14,27.43,26.39,26.80,26.61,26.10,27.12,27.78,28.33,27.41,28.10,27.53,27.33,27.98,27.27,28.35,28.11,27.05,27.28,27.86,27.13,26.50,27.12,27.13,26.47,26.32,26.88,26.75,26.28,26.64,26.00,25.74,25.75,25.18,25.62,25.25,25.36,26.72,26.43,27.07,26.72,26.73,25.80,26.17,27.09,26.51,26.37,27.07,27.15,26.75,27.19,28.02,28.56,28.92,28.38,28.51,28.86,28.43,28.05,27.06,27.68,27.96,28.24,27.51,27.07,27.40,26.77,27.25,27.09,26.88,27.01,27.80,27.58,27.78,27.99,27.58,27.41,26.99,26.78,26.86,27.61,26.96,26.79,27.40,27.36,26.79,27.14,27.61,27.64,27.80,27.48,27.28,26.69,26.66,26.15,26.15,26.20,26.28,25.34,25.76,25.29,25.85,26.70,25.82,25.37,25.98,26.53,25.48,26.01,26.64,26.62,26.31,26.92,27.01,27.38,27.29,27.43,26.85,26.27,26.32,25.88,25.60,25.69,26.02,26.37,25.72,26.42,25.25,26.26,25.58,26.48,26.18,26.55,26.23,25.50,25.76,25.68,25.58,25.83,25.99,26.43,26.73,27.86,27.62,27.82,28.17,27.02,26.93,27.85,27.76,27.17,27.45,28.35,27.74,27.44,28.19,28.74,29.13,28.60,29.04,28.84,29.24,28.30,27.71,27.98,27.44,27.06,26.60,26.79,25.84,26.04,26.05,25.73,25.21,25.18,25.23,25.36,26.17,26.35,26.22,26.67,27.09,26.96,27.04,27.88,28.59,28.87,28.97,28.77,28.97,28.01,28.48,28.64,27.28,26.42,25.92,26.09,26.07,26.04,25.68,26.28,26.15,25.60,25.80,26.53,27.26,27.63,28.08,27.35,27.28,26.59,26.20,25.51,25.30,25.48,25.14,24.73,24.68,24.75,24.33,23.86,23.32,23.44,22.38,20.72,20.99,22.78,22.59,23.47,23.36,23.88,23.33,23.33,24.93,24.37,23.82,24.07,23.29,23.80,24.03,24.02,23.76,24.84,24.80,24.68,25.64,25.70,25.24,25.27,24.44,25.11,24.96,24.59,24.24,24.98,24.94,24.06,24.50,24.94,24.69,24.10,24.73,24.95,24.41,24.33,23.59,22.10,22.72,20.90,21.33,21.98,21.63,23.04,21.59,23.50,21.98,22.75,21.69,23.20,23.85,23.00,23.23,24.67,24.50,23.93,24.78,25.26,24.63,24.58,25.18,25.37,25.07,25.18,25.13,24.84,24.71,24.37,24.65,24.64,24.37,23.71,24.20,24.58,24.55,24.06,23.80,23.09,22.11,22.84,23.05,21.11,21.52,22.76,21.95,20.24,22.06,22.64,21.08,21.36,23.27,22.86,24.26,24.12,24.86,24.75,23.44,24.15,24.50,23.91,23.35,24.49,24.79,23.38,23.45,24.81,24.71,24.66,24.44,23.61,22.69,24.10,24.13,22.29,23.42,23.89,22.01,21.83,20.31,21.61,22.23,20.76,18.84,22.04,21.95,19.62,19.69,21.91,21.69,21.76,22.89,23.31,22.81,24.20,24.37,22.89,23.34,24.30,23.67,23.02,24.26,24.57,23.88,23.93,24.77,24.60,24.15,24.98,24.29,24.74,23.92,23.50,24.32,23.70,22.72,22.48,22.74,21.11,21.86,22.13,19.86,20.37,22.38,21.58,18.34,21.80,22.42,20.61,21.12,22.54,22.22,22.32,23.19,24.35,24.30,23.39,23.79,24.19,24.25,23.18,23.79,24.31,24.00,23.31,24.22,24.55,23.46,22.90,24.36,24.12,22.99,23.74,23.75,23.45,22.82,21.83,21.82,21.34,21.21,22.22,22.43,20.80,20.91,23.31,22.53,21.40,22.86,23.72,22.91,23.29,22.65,21.33,22.86,21.60,22.95,23.23,23.55,24.66,24.32,24.86,24.72,24.17,24.65,25.03,24.27,24.17,24.85,24.66,24.36,24.50,25.27,25.10,25.80,25.19,25.21,24.52,24.65,24.54,23.89,23.93,24.06,23.98,23.08,24.09,24.17,23.22,23.30,23.74,23.84,22.99,22.69,22.73,21.45,21.72,20.48,20.41,19.60,19.39,20.79,20.85,18.66,21.55,20.41,21.99,22.70,23.33,21.74,22.64,21.80,22.32,23.54,22.68,24.09,24.18,24.44,25.01,24.51,24.14,25.01,24.84,24.53,24.53,25.17,24.96,24.69,24.95,25.36,25.08,24.53,25.52,25.39,25.09,25.34,26.05,25.81,26.65,25.61,25.91,25.14,25.22,25.52,25.18,24.37,24.92,25.00,24.31,24.07,24.90,23.96,23.13,23.68,24.69,23.99,23.43,24.38,24.89,24.04,24.51,25.45,25.63,25.07,25.78,25.88,25.62,25.44,26.17,26.07,25.63,25.90,26.37,26.07,25.76,26.30,26.67,26.11,26.26,26.62,25.59,25.98,24.83,24.99,26.03,25.12,24.37,25.79,25.77,24.44,25.04,25.65,25.11,24.04,24.95,25.70,25.93,26.18,24.80,25.11,26.11,25.92,26.19,25.80,26.20,26.06,26.74,26.66,26.65,26.93,26.51,26.30,26.66,26.77,26.34,26.79,26.86,26.90,26.20,26.83,26.69,27.03,26.96,26.72,26.45,26.31,26.54,26.40,25.65,25.78,26.38,26.15,25.69,24.88,23.68,23.33,24.01,24.24,24.56,25.03,25.07,25.44,26.34,26.75,26.57,26.06,26.28,26.03,26.13,25.80,25.38,25.70,24.82,23.26,25.29,25.36,24.50,24.37,25.93,25.82,25.46,25.63,26.51,26.62,26.22,26.40,26.91,26.46,26.70,26.93,26.92,26.51,26.90,27.43,27.19,27.64,26.82,27.09,26.58,26.37,26.43,26.24,26.07,25.18,25.24,26.02,25.38,24.48,23.65,23.40,24.02,24.50,24.68,25.22,25.47,25.73,26.05,25.87,26.33,26.17,26.67,26.57,26.74,26.91,27.29,27.31,27.63,27.65,27.09,27.24,27.27,26.59,26.26,26.90,26.92,26.32,26.31,26.61,26.19,25.69,25.92,25.92,25.69,25.61,25.47,24.63,24.93,25.39,24.48,25.33,25.30,25.83,25.83,25.35,25.99,26.13,25.87,26.04,26.35,26.69,25.97,26.42,26.82,27.24,26.80,27.16,26.87,26.36,26.33,26.73,26.21,25.71,26.16,26.24,25.73,25.92,26.11,25.72,25.40,25.16,25.30,25.29,24.62,24.60,25.10,25.09,24.47,24.97,25.22,25.81,25.02,26.13,26.02,25.10,25.96,25.91,25.96,25.35,25.09,25.78,25.44,25.16,25.20,25.55,25.14,24.95,25.43,25.06,24.52,24.51,24.80,23.86,24.36,23.32,24.28,24.26,24.09,23.78,24.41,24.10,23.70,24.51,24.32,24.40,24.38,24.81,25.20,24.92,25.65,25.11,25.41,25.22,24.77,24.74,25.13,24.55,24.63,24.56,24.68,24.24,24.37,24.45,24.33,23.58,23.38,23.83,23.73,23.15,23.54,23.94,23.16,22.98,23.53,23.32,22.80,23.02,23.67,23.21,23.29,23.32,23.98,24.23,24.40,24.90,24.58,24.55,24.34,24.27,24.85,24.78,24.88,24.24,23.90,24.35,24.26,23.91,23.85,24.26,23.92,23.34,23.70,23.73,23.03,22.83,23.27,22.95,21.95,21.53,20.93,21.06,20.71,20.51,20.65,21.37,22.25,21.58,21.66,22.51,22.86,22.34,22.79,23.36,22.98,23.02,23.55,23.90,23.40,23.59,24.11,24.82,25.47,24.75,24.47,24.37,24.31,23.79,23.92,23.86,23.40,23.43,23.69,23.39,23.00,23.11,23.04,22.61,22.29,22.70,22.70,21.79,21.98,21.81,20.93,21.46,20.37,20.87,21.88,21.08,21.51,22.50,22.30,22.21,22.39,22.93,22.61,22.53,23.09,23.60,23.18,23.78,23.71,22.90,23.05,23.59,23.56,22.93,23.24,23.43,23.81,23.69,23.06,23.04,22.99,22.92,22.28,22.35,22.80,21.91,21.35,21.65,21.79,20.66,20.58,19.53,18.79,19.26,20.05,20.61,21.34,22.01,22.19,21.50,22.03,22.53,22.95,22.61,23.45,23.28,22.97,23.25,23.89,23.10,23.51,24.04,24.16,23.83,24.34,23.61,23.85,23.26,23.25,23.12,22.48,22.49,22.56,22.19,21.43,21.96,21.92,20.94,20.79,20.22,21.37,20.47,22.05,21.95,21.01,21.84,22.01,21.39,20.68,21.44,21.47,21.31,22.12,22.28,21.80,22.18,23.12,22.51,22.72,23.66,23.73,23.49,23.80,23.54,23.41,22.90,22.71,22.69,22.38,22.13,21.89,21.48,21.43,20.81,20.59,20.20,19.37,18.44,19.19,17.82,17.59,16.94,17.13,18.27,18.11,18.95,18.62,19.05,19.54,20.29,20.52,20.59,21.13,21.21,21.28,21.74,22.42,21.94,22.69,23.02,23.48,23.55,24.35,24.33,24.45,24.07,23.50,23.61,23.57,23.33,22.80,23.03,22.75,22.34,22.19,22.20,21.77,21.35,21.52,21.27,20.80,20.52,20.71,20.77,19.23,19.82,20.16,18.57,18.12,19.52,19.07,17.49,18.10,19.26,18.34,16.58,17.11,19.30,17.77,18.85,16.87,16.92,15.97,14.79,14.83,14.54,11.94,13.65,14.88,13.58,12.24,14.99,15.67,14.13,14.54,15.69,16.15,15.27,15.26,14.89,15.07,14.70,15.99,15.15,13.29,14.31,15.71,15.45,13.72,14.16,13.07,11.20,11.46,9.86,10.27,9.67,10.93,10.76,12.01,12.01,12.83,13.69,14.39,13.17,13.43,14.34,15.91,15.45,16.26,17.23,15.43,15.37,14.53,16.28,14.48,15.84,15.73,16.21,17.27,18.51,18.12,17.81,16.82,17.26,17.34,18.10,16.91,16.73,16.12,16.07,14.05,14.46,13.34,12.39,11.36,10.83,11.37,10.09,10.85,10.36,11.17,11.48,12.62,13.91,13.86,15.98,17.11,17.55,16.87,19.03,17.79,17.95,19.35,18.00,19.86,19.66,18.98,19.22,19.99,19.48,17.89,18.79,19.40,17.22,17.15,15.43,16.52,16.89,15.36,14.25,15.77,15.27,13.21,13.74,15.00,13.24,11.81,14.10,14.30,11.66,11.72,14.11,12.88,11.14,13.07,14.20,12.60,11.27,14.15,14.25,12.77,13.38,15.15,14.56,13.91,15.22,15.77,15.70,15.62,14.87,13.52,14.16,12.56,13.11,12.89,11.88,13.21,13.16,14.30,14.25,13.92,14.97,13.53,15.16,14.48,15.89,16.32,17.16,17.54,18.14,17.17,16.97,18.19,18.18,19.00,19.69,20.79,21.83,20.44,19.93,19.61,20.53,21.18,21.00,22.06,21.54,22.69,22.59,21.84,21.43,20.47,20.73,21.20,19.69,19.10,20.17,19.70,18.56,18.94,19.67,18.31,18.14,17.67,18.17,18.38,17.82,17.50,16.89,18.30,16.72,18.05,17.94,18.37,18.98,18.26,18.89,20.18,19.92,19.52,20.48,21.09,21.32,22.28,21.62,21.02,21.83,22.24,21.20,20.43,20.56,20.72,21.49,21.29,21.28,21.28,20.62,20.00,18.55,19.03,19.71,18.33,17.80,18.80,18.88,17.64,17.96,18.06,18.85,18.01,18.36,18.61,18.60,18.76,20.10,19.64,20.05,20.80,19.76,19.05,18.17,18.93,17.41,17.87,16.96,18.01,17.30,17.21,15.74,16.27,15.97,16.69,17.68,17.80,17.66,17.08,17.51,16.37,16.67,17.13,18.04,18.70,17.43,17.79,16.94,18.10,17.17,16.80,16.68,16.15,16.11,14.35,14.10,12.47,11.31,10.98,8.52,9.02,7.09,6.23,6.73,5.14,4.80,3.66,3.16,3.30,2.39,1.45,0.77,1.80,3.18,4.48,5.32,7.79,8.54,6.74,9.12,8.49,10.62,11.41,12.35,12.72,14.30,16.39,17.39,17.45,16.04,14.67,13.18,12.14,11.86,10.26,9.95,8.26,9.18,9.20,10.08,11.00,12.48,12.74,14.57,14.72,15.89,15.75,16.76,16.36,15.86,17.86,16.50,17.76,17.91,18.29,20.11],[29.35,29.22,28.69,28.71,29.35,29.49,29.75,29.93,30.13,29.88,29.91,30.19,30.04,29.98,30.15,30.27,30.05,29.84,29.97,30.06,29.56,29.42,29.79,29.65,28.86,29.21,29.49,28.83,28.73,29.12,29.23,28.61,28.62,29.08,28.76,29.16,29.08,28.87,29.25,29.38,29.62,29.96,29.60,30.17,29.91,30.11,30.07,30.24,30.56,30.39,30.56,30.56,30.48,30.41,30.25,29.98,30.04,29.87,29.99,29.80,30.03,29.83,30.27,30.14,29.99,29.77,29.79,29.70,29.50,29.74,29.96,30.11,30.10,30.18,30.06,30.25,29.90,30.32,30.26,30.40,30.32,30.59,30.54,30.52,30.71,30.73,30.84,30.66,30.60,30.75,30.74,30.58,30.64,30.80,30.72,30.80,30.83,30.81,30.80,30.67,30.69,30.55,30.59,30.66,30.60,30.44,30.56,30.67,30.43,30.42,30.37,30.24,30.33,30.07,30.34,30.10,30.37,30.15,30.37,30.49,30.27,30.41,30.49,30.35,30.61,30.52,30.34,30.48,30.66,30.57,30.40,30.67,30.67,30.53,30.54,30.74,30.73,30.67,30.77,30.84,30.74,30.80,30.72,30.63,30.65,30.48,30.51,30.22,30.39,30.24,30.28,29.91,30.21,30.05,30.02,29.92,29.90,29.66,29.61,29.44,29.28,29.04,28.95,28.76,28.15,28.33,28.89,28.88,28.37,28.84,29.16,29.05,28.97,29.58,29.57,29.38,29.33,28.99,28.59,28.53,28.24,28.09,28.04,28.25,27.87,28.24,28.66,27.52,28.07,28.61,29.13,29.44,29.97,29.76,29.48,29.60,28.98,28.98,27.98,28.61,28.39,28.48,28.66,28.14,27.25,27.72,26.66,27.10,26.86,26.24,27.22,27.92,28.43,27.59,28.22,27.72,27.67,28.05,27.59,28.51,28.28,27.20,27.49,28.00,27.38,26.78,27.37,27.21,26.84,26.64,27.06,26.85,26.53,26.88,26.38,26.21,26.06,25.57,26.00,25.58,25.64,26.93,26.80,27.26,26.94,26.82,25.97,26.51,27.13,26.95,26.78,27.31,27.48,27.03,27.43,28.20,28.73,29.02,28.55,28.50,28.89,28.51,28.18,27.27,27.86,28.06,28.38,27.72,27.46,27.73,27.12,27.55,27.38,27.30,27.36,27.99,27.84,27.91,28.30,27.88,27.56,27.33,27.19,27.31,27.93,27.34,27.29,27.78,27.65,27.32,27.56,27.99,27.83,27.91,27.53,27.56,27.04,27.03,26.57,26.70,26.61,26.70,25.97,26.33,25.76,26.60,27.04,25.89,25.69,26.29,26.84,25.94,26.30,27.14,26.98,26.65,27.23,27.34,27.62,27.43,27.56,27.20,26.72,26.64,26.31,26.00,26.08,26.33,26.54,26.29,26.91,25.73,26.76,25.87,26.66,26.36,26.61,26.62,25.83,26.13,25.75,26.01,26.01,26.34,26.78,26.90,27.79,27.42,27.66,28.14,27.00,26.90,28.01,27.91,27.27,27.67,28.53,27.74,27.65,28.32,28.75,29.14,28.51,28.80,28.91,29.19,28.15,27.81,27.78,27.56,27.17,26.91,26.78,25.99,26.20,26.01,25.66,25.59,25.30,25.13,25.81,26.31,26.54,26.38,26.65,27.30,27.08,27.19,27.99,28.48,28.79,29.00,28.69,28.78,27.72,28.22,28.42,27.30,26.45,25.79,26.02,26.19,26.10,25.95,26.31,26.18,25.80,26.06,26.55,27.15,27.64,27.99,27.48,27.33,26.66,26.21,25.57,25.56,25.45,25.35,25.09,24.84,24.88,24.79,24.30,24.07,24.01,22.94,21.63,21.54,23.01,22.57,23.57,23.19,23.93,23.33,23.41,24.80,24.38,23.77,24.31,23.38,24.14,24.26,24.30,24.01,25.04,25.06,24.95,25.73,25.53,25.30,25.31,24.50,24.96,25.15,24.85,24.54,25.11,25.09,24.43,24.63,25.20,24.97,24.29,24.82,25.32,24.37,24.59,23.93,22.58,22.77,20.87,21.41,21.96,21.88,23.34,22.23,23.98,22.65,23.34,22.15,23.61,24.20,23.42,23.66,24.95,24.85,24.19,24.88,25.33,24.82,24.70,25.14,25.30,25.19,25.01,25.03,24.83,24.81,24.52,24.56,24.70,24.50,23.75,24.17,24.56,24.50,23.99,23.81,22.99,21.80,23.04,23.22,21.19,21.93,23.13,22.25,20.64,22.84,23.24,21.79,22.44,23.47,22.83,24.13,24.29,24.80,24.71,23.75,24.24,24.36,23.98,23.32,24.10,24.45,23.24,23.29,24.23,24.29,24.31,24.20,23.40,22.80,23.83,23.77,22.26,22.93,23.56,22.25,21.79,20.02,21.35,22.07,20.61,18.97,21.87,21.73,18.96,19.66,22.04,21.56,21.78,22.68,23.36,22.44,23.51,23.90,22.54,23.08,23.67,23.34,22.82,23.55,24.03,23.63,23.63,24.44,24.42,24.06,24.94,23.90,24.63,23.96,23.11,24.10,23.48,22.31,21.83,22.35,20.87,21.48,21.99,19.67,20.09,21.73,20.90,18.32,21.07,21.89,20.13,20.50,21.92,21.67,21.64,22.85,23.77,23.80,23.05,23.24,23.83,23.82,22.94,23.15,23.99,23.69,22.76,23.83,24.25,23.10,22.71,24.30,24.15,22.62,23.31,23.62,23.00,22.06,20.74,21.48,20.72,21.18,21.89,22.12,20.73,20.49,22.77,22.18,20.87,22.28,23.04,22.28,22.57,21.91,20.65,22.02,21.06,22.12,22.45,23.03,24.00,23.72,24.28,24.18,23.61,24.22,24.68,23.93,23.82,24.58,24.46,24.26,24.41,25.00,24.95,25.56,25.10,25.17,24.38,24.57,24.57,23.75,23.71,23.87,23.89,22.98,23.62,23.92,22.88,22.73,23.08,23.13,22.43,22.24,22.29,20.88,20.83,20.04,19.76,19.32,18.93,20.01,20.35,18.37,21.09,20.63,22.08,22.19,22.95,21.26,21.65,20.85,21.60,22.70,22.10,23.47,23.85,23.99,24.74,23.96,23.52,24.65,24.42,23.81,23.94,24.85,24.56,24.23,24.51,25.03,24.87,24.21,25.31,25.25,25.00,25.11,25.78,25.48,26.22,25.33,25.66,24.93,25.03,25.34,24.95,24.02,24.59,24.80,23.69,23.41,24.31,23.59,22.55,22.87,23.83,22.76,22.64,23.72,24.06,23.56,23.92,24.86,25.23,24.62,25.36,25.51,25.37,24.78,25.78,25.74,25.30,25.34,25.94,25.70,25.46,25.78,26.20,25.87,26.05,26.28,25.21,25.63,24.51,24.63,25.43,24.46,23.50,25.07,25.05,23.17,24.07,25.12,24.22,23.16,24.05,25.20,25.13,25.67,23.97,24.47,25.40,25.47,25.59,25.41,25.73,25.47,26.19,25.98,26.09,26.28,26.13,25.64,26.04,26.19,25.73,25.98,26.17,26.18,25.57,25.98,26.18,26.36,26.34,26.00,25.97,25.85,25.74,25.70,25.40,25.05,25.59,25.45,25.12,24.28,23.14,22.44,23.11,22.88,23.43,23.98,24.16,24.43,25.37,25.86,25.72,25.01,25.55,25.41,25.49,25.22,24.60,24.99,24.06,22.65,24.57,24.54,23.50,23.52,24.89,24.78,24.62,24.83,25.59,25.77,25.46,25.75,26.02,25.68,25.96,26.14,26.24,25.88,26.16,26.73,26.65,27.18,26.27,26.61,26.08,26.07,25.93,25.72,25.84,25.02,24.96,25.52,25.11,24.15,23.47,23.20,23.56,23.69,23.71,24.39,24.74,24.97,25.29,25.27,25.77,25.42,25.93,25.94,26.12,26.08,26.59,26.66,27.06,27.12,26.35,26.73,26.76,26.08,25.77,26.43,26.41,25.81,26.00,26.46,25.93,25.35,25.76,25.73,25.54,25.00,25.05,24.46,24.69,25.00,24.05,24.53,24.61,25.24,25.24,24.82,25.41,25.53,25.32,25.35,25.69,26.15,25.35,25.78,26.17,26.67,26.16,26.70,26.33,25.75,25.91,26.35,25.76,25.23,25.80,25.79,25.16,25.50,25.69,25.39,25.14,24.90,24.88,25.04,23.89,24.04,24.52,24.46,23.84,24.41,24.65,25.34,24.37,25.68,25.60,24.42,25.45,25.48,25.54,24.81,24.71,25.43,25.08,24.51,24.82,25.30,24.88,24.65,25.10,24.69,24.14,24.18,24.16,23.53,23.62,22.67,23.58,23.76,23.07,22.84,23.77,23.39,23.19,23.81,23.88,24.03,23.80,24.37,24.73,24.35,25.30,24.59,25.20,24.89,24.19,24.21,24.79,23.95,23.90,24.10,24.28,23.53,23.77,24.01,23.97,23.04,23.02,23.12,23.19,22.61,22.93,23.20,22.47,22.43,22.57,22.43,21.93,22.02,23.05,22.27,22.45,22.65,23.19,23.67,23.54,24.30,24.04,24.16,23.71,23.52,24.32,24.39,24.52,23.49,23.52,23.77,23.67,22.93,22.98,23.67,23.09,22.60,23.01,23.17,22.67,22.13,22.78,22.64,21.62,21.09,20.89,21.04,20.79,20.68,20.72,20.88,21.72,20.92,20.98,21.77,22.13,21.81,22.32,22.51,22.24,22.44,22.62,23.07,22.47,23.01,23.55,24.34,24.98,24.12,24.02,23.85,23.58,23.29,23.41,23.11,22.55,22.78,22.95,22.89,22.34,22.56,22.69,21.93,21.38,22.02,22.15,21.11,21.82,21.27,20.78,20.82,20.53,20.66,21.51,20.90,20.96,21.74,21.65,21.54,21.94,22.36,21.87,21.99,22.39,22.90,22.59,23.31,23.50,22.22,22.35,23.32,22.88,22.38,22.87,23.04,23.29,22.87,22.55,22.50,22.31,22.59,22.12,21.89,22.12,21.65,21.02,20.99,21.32,20.66,20.51,19.95,19.20,19.69,20.26,20.47,20.80,21.39,21.78,20.99,21.67,22.25,22.29,22.20,22.97,22.81,22.51,22.87,23.46,22.66,22.90,23.64,23.77,23.47,24.04,23.29,23.55,22.88,22.76,22.68,22.09,22.32,22.22,21.81,21.10,21.27,21.68,20.76,20.74,20.10,20.97,20.25,21.86,21.54,20.59,21.75,21.83,21.15,20.44,21.20,21.61,21.23,21.85,22.14,21.69,22.01,22.78,22.31,22.47,23.21,23.33,22.96,23.68,23.21,23.09,22.55,22.41,22.39,22.09,22.01,21.61,21.35,21.24,20.99,20.64,20.37,19.91,19.41,19.64,18.67,18.56,17.51,17.04,18.38,18.81,19.25,18.78,19.56,19.92,19.98,19.81,20.84,21.16,21.14,21.27,21.78,22.15,21.94,22.44,22.63,22.99,23.13,23.99,23.98,24.24,23.80,22.96,23.24,23.39,22.88,22.39,22.64,22.48,21.94,21.97,22.04,21.69,21.19,21.30,21.35,21.01,20.42,20.77,20.82,19.76,19.69,20.18,19.28,18.56,19.64,19.07,18.31,18.09,19.26,18.45,17.39,17.48,19.18,17.77,19.03,17.68,18.03,17.32,15.45,16.02,15.17,12.71,13.96,15.68,15.04,13.40,15.63,16.17,14.91,14.61,16.30,16.49,15.23,15.40,15.04,15.29,14.73,15.58,14.79,13.39,14.02,15.33,15.32,13.40,13.41,12.22,10.53,10.75,8.42,9.45,7.17,10.08,9.79,11.86,11.60,11.44,13.48,13.56,12.09,12.51,13.17,15.04,14.48,15.49,16.61,14.81,15.27,14.23,16.17,14.70,15.80,16.06,16.52,17.77,18.75,18.18,17.81,17.02,17.62,17.64,18.32,17.28,17.19,16.35,16.14,14.39,14.31,13.17,12.66,12.08,10.81,11.65,11.17,11.76,11.69,12.70,12.95,13.85,14.96,15.09,16.26,17.22,17.76,17.44,18.70,17.86,17.86,19.09,18.08,19.83,19.68,18.94,18.89,19.70,19.32,18.23,18.50,19.06,17.60,17.31,16.28,16.57,17.19,16.01,15.67,16.25,16.47,14.50,14.42,15.81,14.53,13.41,14.84,15.73,13.99,13.17,15.50,14.29,12.61,13.65,14.89,13.25,11.79,14.42,14.27,12.90,13.67,14.83,14.42,13.97,15.28,15.62,15.70,15.32,15.09,13.72,14.44,13.29,13.95,13.61,12.99,14.04,13.72,15.11,14.49,13.96,15.25,13.98,14.97,14.30,15.62,15.98,16.64,17.25,17.70,16.58,16.43,17.68,17.40,17.94,18.24,20.27,21.03,19.80,18.71,18.45,19.31,20.17,19.80,20.89,20.49,21.47,21.34,20.44,20.41,19.07,19.60,20.16,18.49,18.37,19.22,18.68,17.78,17.69,18.83,17.52,17.27,16.76,17.15,17.58,17.04,17.10,16.71,17.68,16.64,17.46,17.28,17.94,18.30,17.01,18.16,19.27,18.82,18.77,19.62,19.65,20.16,21.26,20.63,19.83,20.85,21.38,20.47,19.73,19.95,20.02,20.70,20.89,20.78,20.55,20.38,19.50,18.31,18.40,19.29,18.11,17.51,18.45,18.79,17.67,17.94,18.07,19.15,18.01,18.10,18.34,18.61,18.27,19.42,19.29,18.98,19.67,18.72,18.03,17.88,18.17,17.37,17.50,16.70,17.33,16.91,17.03,15.67,16.52,16.51,17.05,17.60,17.74,17.63,16.96,17.06,16.30,16.81,16.92,17.53,17.82,16.65,16.78,16.44,17.16,16.16,16.65,16.03,15.54,15.04,13.71,13.28,11.42,11.03,10.49,8.28,8.84,6.29,5.64,8.02,6.89,6.83,5.79,3.76,4.31,4.28,2.95,1.27,0.77,2.12,2.99,4.88,6.91,8.48,7.27,9.78,9.99,11.74,12.81,13.82,14.42,15.47,17.12,18.14,17.61,16.42,15.23,14.84,13.76,13.37,12.02,12.32,9.21,9.96,9.29,10.46,10.53,11.94,12.45,14.30,13.68,15.01,15.20,16.14,15.62,15.90,17.62,15.92,17.17,17.24,17.39,18.82],[29.16,29.22,28.62,28.70,29.29,29.52,29.76,29.92,30.11,29.84,29.89,30.16,29.92,29.96,30.12,30.28,29.98,29.80,29.93,30.08,29.50,29.39,29.74,29.60,28.71,29.19,29.46,28.69,28.50,29.12,29.20,28.41,28.47,28.91,28.59,29.14,29.01,28.74,29.19,29.30,29.58,29.99,29.56,30.21,29.91,30.12,30.13,30.29,30.62,30.46,30.63,30.62,30.53,30.46,30.29,30.00,30.09,29.94,29.97,29.79,30.02,29.82,30.30,30.14,29.99,29.73,29.80,29.61,29.47,29.77,29.99,30.15,30.11,30.23,30.12,30.31,29.94,30.37,30.30,30.45,30.37,30.60,30.58,30.58,30.75,30.79,30.90,30.73,30.66,30.81,30.82,30.63,30.70,30.87,30.82,30.90,30.91,30.90,30.88,30.76,30.78,30.61,30.66,30.74,30.68,30.52,30.64,30.74,30.52,30.45,30.45,30.34,30.40,30.15,30.38,30.18,30.45,30.18,30.40,30.52,30.24,30.45,30.54,30.36,30.68,30.59,30.39,30.56,30.74,30.60,30.47,30.74,30.74,30.58,30.61,30.83,30.82,30.74,30.86,30.92,30.81,30.89,30.79,30.73,30.73,30.52,30.57,30.25,30.47,30.29,30.35,29.96,30.27,30.09,30.01,29.95,29.89,29.69,29.56,29.42,29.29,29.02,28.89,28.63,28.06,28.16,28.80,28.86,28.43,28.71,29.18,29.07,28.91,29.44,29.53,29.34,29.29,28.96,28.44,28.49,28.05,28.02,28.01,28.12,27.72,28.13,28.65,27.60,28.20,28.79,29.22,29.59,30.01,29.85,29.58,29.66,29.06,29.09,28.05,28.64,28.45,28.56,28.78,28.16,27.31,27.53,26.72,26.96,26.79,26.07,27.03,27.66,28.39,27.35,28.21,27.64,27.49,27.91,27.40,28.47,28.18,27.12,27.41,27.86,27.12,26.76,27.38,27.07,26.77,26.68,27.03,26.73,26.34,26.78,26.31,25.79,26.09,25.07,26.15,25.35,25.38,26.98,26.80,27.46,27.21,26.97,26.22,26.68,27.29,26.90,26.93,27.40,27.30,26.98,27.31,28.22,28.69,28.98,28.42,28.44,28.93,28.39,28.08,27.31,27.82,28.01,28.24,27.54,27.33,27.71,27.20,27.51,27.51,26.83,27.22,28.12,28.05,27.89,28.28,27.83,27.35,26.64,26.41,27.15,27.86,27.00,27.04,27.78,27.44,27.00,27.39,27.88,27.70,27.88,27.45,27.43,26.94,26.98,26.64,26.40,26.74,26.50,25.36,26.20,25.57,26.54,26.53,25.40,25.63,26.02,26.24,25.38,26.29,26.73,26.76,26.37,27.16,27.28,27.47,27.43,27.55,26.97,26.60,26.49,26.36,25.66,26.22,25.93,26.76,26.14,26.90,25.37,26.93,25.64,26.64,26.47,26.70,26.54,25.42,26.20,25.56,26.11,25.99,26.49,26.78,26.91,27.97,27.59,27.73,28.39,27.39,27.17,28.14,28.10,27.53,27.58,28.68,28.06,27.78,28.38,28.96,29.36,28.68,29.13,29.04,29.39,28.43,28.01,28.15,27.89,27.36,26.67,27.38,26.25,26.39,26.43,25.91,25.69,25.60,25.70,26.14,26.57,26.84,26.84,26.99,27.38,27.41,27.55,28.17,28.84,29.06,29.19,28.89,29.05,28.03,28.45,28.88,27.73,27.00,26.45,26.55,26.86,26.58,26.43,26.80,26.63,26.27,26.51,26.97,27.51,27.95,28.48,27.93,27.81,27.03,26.66,26.20,26.05,25.83,25.82,25.49,25.40,25.39,25.13,24.81,24.64,24.50,23.42,21.71,21.90,23.54,23.04,23.99,23.84,24.20,23.90,23.81,24.91,24.75,24.17,24.67,23.80,24.51,24.69,24.74,24.33,25.23,25.33,25.19,26.03,26.09,25.76,25.94,24.84,25.50,25.65,25.19,24.81,25.56,25.53,24.88,25.13,25.64,25.56,24.83,25.40,25.67,24.96,25.15,24.41,22.63,23.26,20.93,21.96,22.58,22.02,23.73,22.39,24.42,22.87,23.43,22.65,24.08,24.65,23.97,24.19,25.35,25.40,24.59,25.36,25.75,25.19,25.11,25.86,26.01,25.47,25.68,25.41,25.33,25.36,24.96,24.92,25.06,24.72,24.20,24.56,24.65,24.77,24.35,24.06,23.46,22.31,23.40,23.63,21.36,22.08,23.44,22.44,20.95,22.94,23.59,22.03,22.64,24.03,23.60,24.97,24.81,25.38,25.27,24.37,25.01,25.11,24.66,23.86,24.88,24.88,24.05,24.04,24.86,24.86,24.81,24.64,23.86,23.28,24.54,24.41,23.22,23.68,24.03,22.58,22.84,20.84,22.15,22.54,21.20,19.46,22.23,22.16,19.40,20.39,22.56,21.87,22.24,23.50,24.23,23.54,24.50,24.80,23.47,24.11,24.68,24.24,23.68,24.58,24.74,24.49,24.19,24.96,24.93,24.86,25.32,24.47,25.13,24.28,23.67,24.65,23.70,22.89,22.58,22.65,21.34,22.49,21.99,20.28,20.65,22.52,21.60,18.81,21.70,22.75,20.57,20.95,22.88,22.46,22.18,24.14,24.96,24.98,24.12,24.40,24.55,24.66,23.62,24.13,24.67,24.29,23.34,24.25,24.76,23.52,23.23,24.58,24.44,23.00,23.79,23.99,23.25,22.30,21.17,21.13,21.29,21.10,21.89,22.65,20.86,20.83,23.40,22.50,21.09,22.80,23.66,22.62,22.99,22.38,20.86,22.54,21.27,23.19,23.48,24.15,24.89,24.18,25.11,25.10,24.43,24.70,25.12,24.31,24.21,24.98,24.87,24.43,24.80,25.52,25.36,26.08,25.38,25.35,24.62,24.91,25.10,24.13,24.02,24.23,24.17,23.11,23.99,24.26,23.16,23.04,23.60,23.67,22.88,22.47,22.24,21.11,21.26,20.01,19.84,19.65,18.93,20.35,20.68,18.83,21.47,20.41,22.64,22.65,23.31,21.57,22.09,21.15,22.10,23.37,22.54,23.74,24.03,24.17,25.17,24.44,23.84,24.83,24.64,24.37,24.22,25.01,24.98,24.72,24.79,25.34,25.24,24.49,25.65,25.54,25.38,25.49,26.09,26.01,26.59,25.77,26.16,25.34,25.48,25.80,25.47,24.39,24.95,25.13,24.08,23.82,24.51,23.82,22.85,23.20,24.07,23.00,22.80,23.96,24.32,23.52,24.11,25.05,25.40,24.88,25.52,25.66,25.56,25.04,25.90,25.98,25.57,25.55,26.18,25.97,25.76,26.06,26.49,26.12,26.46,26.58,25.50,25.88,24.81,24.83,25.57,24.75,23.77,25.20,25.15,23.63,24.35,25.35,24.52,23.40,24.37,25.49,25.57,26.00,24.18,24.48,25.56,25.52,25.67,25.54,25.78,25.65,26.31,26.21,26.15,26.54,26.17,25.79,26.33,26.49,25.94,26.15,26.47,26.50,25.84,26.31,26.45,26.68,26.57,26.26,26.20,25.96,26.01,25.98,25.67,25.31,25.83,25.75,25.39,24.31,23.28,22.67,23.21,23.29,23.57,24.23,24.43,24.56,25.83,26.16,26.18,25.20,25.72,25.45,25.69,25.15,24.61,25.16,24.04,22.17,24.52,24.71,23.60,23.59,25.13,25.09,24.55,24.88,25.81,26.00,25.52,25.90,26.24,25.87,26.36,26.46,26.37,26.05,26.50,27.02,26.78,27.41,26.26,26.81,26.32,26.22,26.16,25.90,26.17,25.22,25.27,25.85,25.29,24.42,23.59,23.03,23.50,23.65,23.64,24.44,24.89,24.90,25.32,25.34,26.03,25.49,26.29,26.20,26.46,26.31,26.79,26.99,27.20,27.27,26.59,26.89,26.98,26.23,25.97,26.68,26.67,26.09,26.23,26.46,26.10,25.57,25.80,25.86,25.80,25.36,25.24,24.68,24.98,25.19,24.06,24.92,24.65,25.51,25.54,24.85,25.53,25.77,25.54,25.47,25.81,26.40,25.46,25.88,26.29,26.63,26.12,26.61,26.29,25.98,25.87,26.02,25.86,25.28,25.86,25.89,25.32,25.56,25.87,25.39,25.31,25.02,24.92,25.02,23.86,24.06,24.48,24.43,23.79,24.20,24.61,25.22,24.08,25.63,25.44,24.47,25.10,25.26,25.18,24.72,24.57,25.15,24.83,24.51,24.83,25.20,24.71,24.64,25.07,24.65,24.17,24.22,24.08,22.98,23.24,22.62,23.46,23.43,23.38,22.76,23.51,23.36,22.78,23.52,23.70,23.84,23.47,24.18,24.36,24.18,24.92,24.44,24.86,24.55,24.13,24.20,24.52,23.86,23.91,24.37,24.24,23.56,23.92,24.14,23.98,22.78,22.60,23.04,23.12,22.21,22.59,23.22,22.29,21.83,22.40,22.43,21.77,21.68,22.85,22.36,22.09,22.20,23.10,23.56,23.64,24.36,23.81,24.12,23.64,23.59,24.07,24.24,24.26,23.54,23.28,23.76,23.61,23.28,23.21,23.71,22.86,22.57,23.11,23.03,22.33,22.32,22.70,22.36,21.40,21.09,20.49,20.66,20.08,20.08,20.28,20.40,21.21,20.81,20.52,21.43,22.09,21.62,21.99,22.23,22.25,22.27,22.78,23.12,22.83,23.01,23.54,24.31,24.95,24.46,24.12,23.90,23.93,23.40,23.57,23.23,22.75,23.08,23.24,22.87,22.58,22.77,22.72,22.10,21.91,22.64,22.52,21.71,22.01,21.55,20.80,21.10,20.25,20.39,21.33,20.56,20.90,21.89,22.05,21.80,21.92,22.52,22.32,22.07,22.50,23.29,22.98,23.49,23.30,22.39,22.88,23.53,23.37,22.79,23.17,23.45,23.78,23.27,22.75,23.09,22.75,22.79,22.47,22.22,22.65,21.87,21.36,21.56,21.66,20.91,20.59,19.90,19.10,19.56,20.04,20.38,21.18,21.90,22.07,21.17,21.62,22.35,22.36,22.40,23.25,23.05,22.68,23.17,23.68,22.98,23.48,23.92,24.04,23.96,24.31,23.52,23.82,23.28,23.34,22.86,22.57,22.46,22.46,22.07,21.54,21.77,21.79,21.10,20.86,19.89,20.88,20.26,21.81,21.46,20.61,21.67,21.71,21.24,20.35,21.20,21.61,21.34,21.96,22.22,21.90,22.17,22.76,22.45,22.68,23.50,23.72,23.54,23.98,23.56,23.43,22.81,22.78,22.57,22.36,22.24,21.96,21.55,21.54,21.31,20.73,20.55,20.08,18.73,19.37,18.08,17.88,17.13,16.79,18.82,18.90,19.56,19.32,19.48,20.04,20.30,20.22,20.66,21.24,21.29,21.21,22.01,22.33,22.10,22.59,22.87,23.38,23.37,24.35,24.36,24.59,24.19,23.20,23.68,23.77,23.30,22.72,22.95,22.93,22.28,22.05,22.39,22.01,21.51,21.71,21.72,21.08,20.87,21.33,21.20,20.04,20.36,20.76,19.37,18.95,20.58,19.71,18.46,18.61,19.72,19.19,17.47,17.24,19.71,17.92,18.79,18.09,17.83,17.36,16.10,16.26,14.83,13.85,14.07,16.02,14.66,13.53,15.51,15.90,14.34,14.18,15.83,15.94,14.91,14.13,13.53,13.40,12.65,14.58,13.55,10.91,12.03,14.34,14.34,11.83,11.62,10.86,8.70,8.99,6.55,8.12,7.27,9.91,9.62,11.13,9.72,11.19,12.76,13.21,12.09,12.37,13.33,14.34,13.83,15.43,16.26,13.94,14.48,13.64,15.47,14.38,15.54,16.02,16.10,17.47,18.48,17.72,17.82,16.16,17.14,17.14,18.00,16.95,16.23,15.58,15.26,13.94,13.66,12.83,12.53,11.33,10.35,11.04,10.91,11.18,11.19,11.83,13.02,13.60,15.41,15.26,17.23,18.65,18.61,17.62,19.25,18.22,17.65,19.12,17.90,19.63,19.70,19.04,19.20,19.90,19.77,18.69,19.35,19.40,18.14,18.56,16.72,17.04,17.64,16.03,15.06,16.24,15.92,13.94,13.87,15.50,14.25,12.52,13.58,14.33,12.39,11.77,13.33,12.74,11.17,11.89,13.01,11.99,10.44,12.64,13.48,11.73,12.04,13.67,13.54,12.84,13.88,14.93,15.05,14.37,14.28,13.24,14.19,13.14,13.73,13.00,12.84,14.14,14.14,15.36,14.65,14.34,14.87,13.55,14.49,13.42,14.81,15.46,16.32,16.76,17.16,16.07,15.90,17.01,17.09,17.68,18.13,19.67,20.55,19.23,18.45,18.31,19.29,19.85,19.74,20.44,20.15,20.96,20.85,20.15,20.16,19.02,19.39,19.81,18.47,18.37,19.02,18.48,17.44,17.61,18.23,17.32,17.17,16.23,16.50,16.93,16.70,16.63,16.14,16.84,15.78,16.54,16.69,17.42,17.71,16.91,17.70,18.65,18.63,18.35,19.08,19.63,19.94,20.70,20.39,19.64,20.45,20.87,20.07,19.33,19.49,19.51,20.31,20.46,20.50,20.25,20.17,18.98,17.64,17.90,19.01,17.81,16.74,17.95,18.34,16.84,17.11,17.18,18.35,16.97,17.27,17.61,17.84,17.77,18.79,18.50,18.56,19.27,18.22,17.44,17.47,17.53,16.70,16.92,15.70,16.81,15.40,15.97,14.17,15.54,15.93,16.72,17.25,17.19,16.94,16.05,16.37,14.47,15.60,16.13,16.93,17.42,16.16,16.38,15.83,16.49,16.03,16.08,15.31,14.53,14.23,12.73,12.38,10.62,8.97,9.23,6.70,8.00,5.46,4.11,8.06,8.34,8.67,8.26,5.08,5.43,6.88,4.78,2.74,1.58,0.76,1.95,3.35,4.76,7.10,6.37,9.54,10.20,11.96,13.56,14.55,15.44,16.32,17.67,19.33,18.68,17.73,16.24,15.24,14.30,12.98,11.75,11.07,10.31,9.23,9.24,10.03,10.26,11.21,11.75,13.22,12.77,14.05,14.35,15.82,15.18,14.92,16.66,15.60,16.47,16.90,17.02,18.45],[28.97,29.03,28.56,28.63,29.23,29.49,29.71,29.93,30.05,29.85,29.89,30.11,29.92,29.91,30.07,30.26,29.93,29.77,29.93,29.99,29.38,29.25,29.70,29.54,28.51,29.09,29.40,28.56,28.60,28.96,29.02,28.39,28.47,28.93,28.59,29.01,28.86,28.70,28.98,29.31,29.51,29.93,29.51,30.12,29.89,30.04,29.96,30.12,30.50,30.38,30.55,30.54,30.48,30.38,30.23,29.92,30.08,29.84,29.95,29.75,29.93,29.78,30.26,30.10,29.95,29.66,29.75,29.66,29.33,29.68,29.95,30.12,30.02,30.17,30.07,30.26,29.86,30.35,30.23,30.40,30.34,30.54,30.53,30.54,30.70,30.73,30.86,30.70,30.62,30.76,30.79,30.61,30.66,30.82,30.81,30.89,30.85,30.88,30.85,30.74,30.74,30.59,30.64,30.69,30.60,30.49,30.60,30.69,30.45,30.41,30.43,30.29,30.35,30.05,30.31,30.06,30.38,30.10,30.34,30.46,30.23,30.40,30.51,30.37,30.62,30.56,30.35,30.54,30.69,30.57,30.43,30.70,30.71,30.56,30.58,30.81,30.78,30.71,30.85,30.90,30.79,30.87,30.75,30.67,30.69,30.48,30.51,30.24,30.43,30.24,30.29,29.86,30.21,30.02,30.02,29.89,29.83,29.67,29.60,29.36,29.18,29.05,28.87,28.63,28.08,28.12,28.69,28.85,28.36,28.61,29.12,29.05,28.88,29.47,29.53,29.20,29.28,28.87,28.53,28.53,28.12,28.10,27.89,28.10,27.47,28.10,28.47,27.31,27.88,28.48,28.98,29.29,29.87,29.68,29.34,29.47,28.88,28.85,27.71,28.46,28.26,28.35,28.58,27.97,27.02,27.31,26.49,26.86,26.57,26.02,26.86,27.40,28.20,27.24,28.02,27.37,27.26,27.89,27.13,28.28,28.08,26.83,27.16,27.75,26.94,26.45,26.94,26.83,26.42,26.32,26.73,26.47,26.15,26.76,26.16,25.80,25.89,25.25,25.94,25.46,25.55,26.84,26.65,27.16,26.94,26.73,25.96,26.41,26.97,26.57,26.48,26.98,26.93,26.62,27.06,27.97,28.50,28.90,28.26,28.30,28.68,28.17,27.90,26.87,27.49,27.77,28.06,27.48,27.18,27.68,26.99,27.54,27.29,27.32,27.31,27.88,27.90,27.92,28.25,27.87,27.72,27.19,27.15,27.18,27.75,27.06,27.07,27.67,27.43,27.09,27.14,27.78,27.64,27.78,27.39,27.38,26.74,26.76,26.45,26.45,26.49,26.75,25.76,26.59,25.99,27.04,27.06,25.88,25.94,26.55,26.66,25.62,26.32,26.85,26.85,26.35,27.10,27.25,27.43,27.27,27.49,27.04,26.38,26.43,26.23,25.76,26.04,26.29,26.94,26.36,26.86,25.65,26.74,26.07,26.71,26.56,26.93,26.50,25.52,25.82,25.54,25.82,25.89,26.15,26.40,26.56,27.53,26.96,27.30,27.89,26.70,26.48,27.84,27.72,26.92,27.47,28.47,27.66,27.60,28.28,28.66,29.06,28.50,28.72,28.66,28.95,28.22,27.67,27.40,27.56,27.29,25.94,26.94,25.82,25.80,26.07,25.74,25.28,24.79,25.12,25.78,26.07,26.49,26.62,26.94,27.26,27.27,27.24,27.84,28.54,28.79,28.91,28.70,28.74,27.91,28.11,28.48,27.38,26.45,25.88,26.12,26.36,26.05,25.96,26.46,26.10,25.83,26.08,26.60,26.90,27.37,27.85,27.35,27.24,26.44,26.07,25.78,25.40,25.34,25.37,24.86,24.71,24.86,24.64,24.38,24.31,24.15,23.33,22.22,21.86,23.39,22.90,23.58,23.08,23.73,23.45,23.47,24.48,24.33,23.82,24.20,23.63,24.08,24.46,24.37,24.11,24.88,24.96,24.90,25.54,25.64,25.39,25.47,24.42,24.92,25.16,24.84,24.26,24.99,25.00,24.37,24.56,25.02,24.88,24.33,24.81,25.06,24.18,24.68,23.90,22.48,22.95,21.11,21.60,22.32,22.17,23.48,22.30,24.17,22.78,23.36,22.78,23.85,24.44,23.74,24.17,24.97,24.97,24.26,25.12,25.20,24.76,24.90,25.40,25.46,25.17,25.26,25.19,25.12,25.03,24.64,24.62,24.83,24.44,24.20,24.40,24.55,24.69,24.30,24.00,23.53,22.39,23.34,23.82,21.91,22.24,23.52,22.68,21.57,23.29,23.70,22.68,23.01,24.00,23.75,24.54,24.65,25.10,24.95,24.25,24.76,24.85,24.39,23.92,24.85,24.80,23.97,24.39,24.90,24.85,24.76,24.44,23.95,23.54,24.28,24.44,23.41,24.02,24.19,22.93,22.96,21.29,22.12,22.80,21.50,20.41,22.41,22.59,20.07,20.95,22.68,22.33,22.81,23.42,24.02,23.51,24.16,24.57,23.76,24.06,24.51,24.28,23.84,24.65,24.83,24.51,24.60,25.21,25.08,24.91,25.25,24.70,25.10,24.13,23.71,24.24,23.27,21.97,22.19,22.40,21.12,22.69,22.43,19.94,20.93,22.83,21.70,19.04,22.22,22.92,20.61,21.50,23.16,22.92,22.79,23.51,24.20,24.54,24.09,24.27,24.42,24.53,23.89,24.11,24.49,24.30,23.59,24.16,24.72,23.63,23.30,24.39,24.43,22.75,23.19,23.44,22.45,21.99,20.37,20.74,20.40,21.02,22.25,22.69,20.83,20.57,23.28,22.47,21.01,22.97,23.62,22.76,22.72,21.83,20.43,22.70,21.44,23.18,22.62,23.92,24.39,24.09,24.77,24.73,24.28,24.61,24.94,24.35,24.08,24.61,24.70,24.37,24.38,24.98,24.93,25.26,25.04,24.70,24.25,24.72,24.39,23.79,23.90,23.99,23.74,23.08,23.85,23.98,22.85,23.31,23.33,23.17,22.48,22.08,21.83,20.63,21.07,20.01,20.16,19.52,19.01,20.59,21.24,19.37,21.87,21.20,23.10,22.99,23.10,22.05,22.23,21.36,22.33,22.85,22.11,23.33,23.77,23.67,24.81,24.15,23.39,24.64,24.51,24.05,23.97,24.80,24.78,24.51,24.44,24.98,24.96,24.06,24.86,24.82,24.81,24.50,25.00,24.97,25.32,24.86,24.86,24.22,24.72,24.65,24.29,23.69,24.10,23.96,22.72,23.19,23.96,22.66,21.33,22.51,23.38,21.93,22.18,23.73,23.77,22.80,23.71,24.47,24.88,24.58,24.81,24.96,25.04,24.45,24.85,25.24,24.83,24.65,25.07,25.17,24.81,24.94,25.46,25.11,24.94,25.26,24.18,24.46,23.30,23.60,24.32,23.13,22.46,24.06,23.82,22.01,23.28,24.12,23.15,22.10,23.12,24.20,24.33,24.51,22.69,23.18,24.36,24.36,24.78,24.61,24.55,24.88,25.03,25.02,25.08,25.60,25.17,24.63,25.16,25.43,24.91,25.02,25.15,25.28,24.64,25.05,25.16,25.17,25.18,24.95,24.92,24.62,24.74,24.53,24.11,23.62,24.00,23.89,23.62,22.36,21.59,20.67,21.28,21.15,21.68,22.57,22.83,22.89,24.12,24.44,24.80,23.33,24.23,23.63,24.09,23.19,22.63,23.29,22.10,20.63,22.74,22.87,21.80,21.67,23.39,23.29,22.50,23.16,24.18,24.49,23.92,24.45,24.86,24.54,24.85,25.15,25.05,24.71,24.96,25.57,25.30,25.81,24.91,25.37,25.05,24.97,24.85,24.54,24.63,23.84,23.59,24.23,23.60,22.87,22.05,21.45,21.43,21.47,21.62,22.44,22.95,23.26,23.72,23.92,24.47,24.05,24.78,24.88,25.08,24.88,25.22,25.48,25.55,25.68,25.11,25.33,25.38,24.85,24.56,25.12,25.22,24.70,25.02,24.95,24.82,24.18,24.54,24.45,24.23,23.85,23.78,23.09,23.23,23.42,22.25,23.06,22.90,23.86,24.04,23.41,23.96,24.44,24.25,24.16,24.38,25.06,24.00,24.16,24.67,24.98,24.49,24.84,24.90,24.65,24.48,24.46,24.47,24.05,24.36,24.37,23.95,24.15,24.20,23.83,23.70,23.36,23.33,23.49,22.12,22.20,23.04,22.77,21.92,22.56,22.87,23.46,22.29,23.51,23.37,22.79,23.40,23.44,23.52,23.22,23.37,23.55,23.33,23.07,23.35,23.51,23.31,23.10,23.31,23.10,22.41,22.52,22.37,21.49,21.70,20.73,21.44,21.45,21.34,20.82,21.79,21.42,20.61,21.66,21.66,21.88,21.64,22.22,22.26,22.66,22.87,22.42,22.92,22.77,22.55,22.36,22.83,22.45,22.57,22.22,22.44,22.22,22.18,22.03,22.15,21.24,21.05,21.43,21.18,20.56,21.05,21.37,20.69,20.26,20.72,20.45,19.77,19.62,20.67,20.00,20.32,20.26,21.00,21.51,21.63,22.14,21.68,22.06,21.49,21.82,21.97,22.05,22.30,21.84,21.41,21.83,22.05,21.19,21.48,21.81,21.38,20.95,21.07,21.26,20.44,20.18,20.57,20.08,19.31,18.98,18.52,18.74,18.43,18.63,18.59,18.69,19.51,18.83,18.69,19.65,20.31,19.54,19.80,20.60,20.49,20.23,20.48,21.22,21.01,20.93,21.25,22.12,22.61,22.41,22.01,21.92,22.02,21.61,21.60,21.40,20.74,21.35,21.36,20.98,20.60,20.81,20.85,20.05,19.77,20.35,20.24,19.65,19.81,19.42,18.68,18.75,18.10,18.27,19.14,18.56,18.78,20.00,19.89,19.72,19.89,20.66,20.31,20.13,20.40,21.36,21.12,21.64,21.59,20.58,21.31,21.67,21.58,20.95,21.52,21.43,21.82,21.17,20.93,21.01,20.92,21.15,20.31,20.29,20.85,19.97,19.05,19.26,19.61,18.68,18.37,17.85,16.83,17.31,17.93,18.14,19.00,19.77,19.96,19.12,19.62,20.51,20.44,20.56,21.30,21.21,21.04,21.44,21.76,21.24,21.73,22.01,22.14,22.19,22.33,21.92,22.12,21.32,21.60,21.41,20.82,20.78,20.73,20.21,19.52,19.69,19.89,18.66,18.76,17.87,19.12,18.14,20.03,19.92,19.03,20.08,20.16,19.54,18.48,19.47,19.93,19.40,20.22,20.49,20.03,20.51,21.06,20.94,21.19,21.78,21.80,21.83,22.27,21.84,22.03,21.34,21.22,20.96,20.77,20.43,19.96,19.65,19.58,19.20,18.56,18.60,18.06,16.53,17.56,15.98,15.25,14.90,15.14,17.05,17.09,17.85,17.49,17.29,18.05,18.64,18.48,18.69,19.58,19.51,19.43,20.38,20.68,20.44,21.23,21.49,21.72,21.99,22.46,22.47,22.79,22.42,21.99,22.14,22.15,22.11,21.27,21.46,21.49,20.58,20.73,20.93,20.30,19.95,20.30,20.12,19.37,19.14,19.69,19.54,18.37,18.61,19.26,18.25,17.34,19.18,18.75,17.62,17.49,19.05,18.03,16.95,17.45,19.76,18.47,19.40,18.78,17.26,16.38,14.99,14.65,14.14,12.70,12.88,14.52,13.26,12.35,13.96,14.27,12.93,12.95,14.20,14.05,12.79,12.34,11.14,11.52,10.84,11.82,12.08,9.67,9.69,12.32,12.81,10.48,10.35,10.04,7.60,7.91,5.96,7.91,6.60,8.24,7.88,9.02,8.67,9.31,11.30,11.36,9.79,10.43,10.93,12.39,12.12,13.31,13.95,12.35,12.48,12.73,13.64,12.85,13.37,13.28,13.87,15.12,15.83,15.22,15.26,14.23,14.67,14.61,15.09,14.09,13.79,12.97,12.92,12.20,11.67,10.54,10.45,9.06,8.82,9.06,8.90,8.76,9.67,9.73,10.38,11.09,13.16,12.57,14.61,16.05,15.66,15.12,16.38,15.81,15.24,16.80,15.50,17.39,17.37,16.71,16.77,17.59,17.13,16.21,16.80,17.22,15.71,16.08,14.61,14.46,15.42,13.76,12.48,13.59,14.04,11.70,11.33,13.13,11.54,9.62,11.04,11.88,10.21,9.27,10.56,10.43,8.86,9.08,10.35,9.85,9.03,10.94,11.78,10.61,10.04,11.84,12.14,12.29,12.17,12.84,13.13,12.67,13.19,12.73,12.38,11.71,11.20,10.94,10.88,12.06,11.46,12.57,12.15,12.17,13.29,13.27,13.19,12.93,12.62,13.67,13.99,14.27,14.54,14.49,14.04,14.80,14.67,15.32,15.71,16.64,17.63,16.82,16.18,15.58,16.55,17.14,17.23,17.72,17.54,18.22,18.09,17.29,17.29,16.28,16.72,16.96,15.92,15.48,16.13,15.70,15.00,15.01,15.49,15.11,14.67,13.53,14.18,14.31,14.30,14.37,13.65,14.43,13.42,14.27,14.36,14.50,14.76,14.41,14.64,15.36,15.64,15.42,16.12,16.70,16.87,17.90,17.40,16.78,17.11,17.73,17.14,16.58,16.79,16.71,17.23,17.49,17.42,17.14,17.29,16.56,15.67,15.69,16.06,15.20,14.62,15.26,15.39,14.76,14.87,14.92,15.52,14.43,14.72,14.86,14.91,14.95,16.43,16.14,15.94,16.81,15.69,15.14,14.82,14.92,14.04,14.09,13.05,14.03,12.84,13.34,11.73,12.78,13.01,13.62,14.45,13.98,13.92,13.41,14.05,12.22,13.66,13.67,14.21,14.73,14.12,14.26,13.48,14.61,12.98,13.26,12.73,12.20,12.31,11.17,10.42,9.72,8.05,7.40,6.56,7.32,5.72,4.67,7.22,6.56,8.01,7.13,4.95,5.51,7.01,5.67,4.03,2.88,1.52,0.76,1.75,3.17,4.06,4.88,6.92,8.04,9.70,11.00,12.37,13.06,14.70,16.27,17.23,16.66,15.73,14.13,12.52,11.45,10.61,9.06,8.28,7.90,7.26,7.54,7.58,8.42,9.66,10.18,12.33,11.19,12.36,12.98,13.58,12.66,12.84,15.07,13.90,14.58,14.35,14.52,15.97],[28.59,28.59,28.15,28.32,28.91,29.21,29.45,29.67,29.87,29.60,29.67,29.94,29.77,29.76,29.96,30.07,29.76,29.56,29.76,29.78,29.24,29.13,29.56,29.40,28.29,28.95,29.27,28.30,28.39,28.75,28.89,28.18,28.17,28.73,28.45,28.88,28.71,28.47,28.98,29.17,29.39,29.76,29.30,29.98,29.72,29.84,29.82,30.04,30.42,30.23,30.45,30.48,30.39,30.28,30.08,29.75,29.87,29.69,29.83,29.62,29.86,29.65,30.16,30.00,29.81,29.49,29.62,29.42,29.15,29.50,29.77,29.93,29.88,30.02,29.89,30.10,29.72,30.15,30.06,30.23,30.15,30.43,30.38,30.39,30.60,30.62,30.80,30.56,30.47,30.65,30.69,30.47,30.52,30.74,30.68,30.78,30.78,30.81,30.74,30.63,30.68,30.44,30.50,30.58,30.52,30.30,30.48,30.62,30.36,30.32,30.29,30.12,30.17,29.91,30.13,29.91,30.18,29.90,30.21,30.28,30.06,30.22,30.38,30.22,30.49,30.41,30.15,30.39,30.56,30.40,30.27,30.60,30.55,30.38,30.43,30.71,30.65,30.59,30.74,30.82,30.69,30.80,30.67,30.57,30.62,30.38,30.38,30.06,30.26,30.08,30.11,29.74,30.02,29.81,29.83,29.72,29.72,29.46,29.43,29.22,29.02,28.77,28.59,28.39,27.67,27.77,28.48,28.64,27.90,28.35,28.87,28.72,28.61,29.28,29.33,29.09,28.95,28.52,28.11,27.99,27.61,27.64,27.38,27.67,27.05,27.71,28.13,26.69,27.48,28.09,28.68,29.05,29.68,29.43,29.12,29.22,28.57,28.51,27.23,28.00,27.80,27.97,28.22,27.61,26.59,27.04,25.96,26.44,26.05,25.60,26.56,27.24,27.98,27.02,27.76,27.05,26.91,27.51,26.56,27.98,27.74,26.50,26.65,27.40,26.57,25.88,26.54,26.49,25.98,25.64,26.26,26.06,25.93,26.43,25.86,25.49,25.12,24.92,25.24,24.99,25.03,26.17,26.16,26.73,26.12,26.11,25.01,25.53,26.24,25.99,25.91,26.33,26.58,26.16,26.62,27.57,28.23,28.67,27.88,27.96,28.41,27.90,27.55,26.42,27.15,27.43,27.77,27.07,26.68,27.19,26.43,26.95,26.73,26.99,26.69,27.39,27.33,27.41,27.63,27.21,27.14,26.76,26.62,26.50,27.30,26.82,26.61,27.21,27.04,26.80,26.83,27.36,27.34,27.41,27.05,27.04,26.35,26.33,26.00,26.09,25.77,26.18,25.50,26.24,25.52,26.68,26.74,25.71,25.54,26.10,26.39,25.22,26.21,26.80,26.45,26.19,26.89,26.97,27.17,26.92,27.14,26.61,25.90,25.95,25.64,25.44,25.33,26.07,26.33,26.06,26.60,25.48,26.53,25.64,26.42,26.12,26.48,26.14,25.25,25.35,25.07,25.09,25.26,25.40,25.93,26.07,27.05,26.30,26.61,27.41,25.88,25.76,27.19,27.14,26.12,26.56,27.84,27.26,26.95,27.65,28.20,28.75,27.83,28.26,28.25,28.70,27.67,26.96,26.69,26.73,25.96,24.95,25.60,24.58,25.00,24.97,24.64,24.25,24.12,24.30,24.72,25.24,25.62,25.58,25.90,26.22,26.40,26.39,26.86,27.99,28.29,28.58,28.16,28.33,26.92,27.61,27.82,26.38,25.62,24.69,25.09,25.49,25.14,24.83,25.36,25.11,24.74,25.04,25.66,26.13,26.70,27.47,26.73,26.50,25.65,25.37,24.89,24.49,24.40,24.42,23.95,23.80,23.96,23.74,23.33,23.39,23.22,22.63,21.74,21.55,22.68,22.32,22.68,22.51,23.01,22.64,22.65,23.78,23.55,23.07,23.52,22.82,23.31,23.77,23.52,23.19,24.14,24.33,24.02,24.88,24.94,24.62,24.84,23.82,24.60,24.39,24.04,23.66,24.31,24.05,23.54,23.84,24.08,23.98,23.34,23.99,24.09,23.17,23.69,22.91,21.55,21.91,20.51,20.88,21.61,21.56,22.64,21.72,23.35,21.98,22.29,21.81,22.46,23.50,22.86,22.75,23.77,23.97,23.19,23.93,24.08,23.77,23.84,24.28,24.44,24.10,24.33,24.05,24.16,24.14,23.80,23.69,24.05,23.60,23.25,23.50,23.78,23.85,23.27,23.23,22.81,21.90,22.65,22.96,21.53,21.88,22.68,22.09,21.31,22.43,22.61,21.66,21.75,22.83,22.37,23.26,23.36,23.76,23.72,23.04,23.55,23.72,23.38,22.83,23.64,23.61,22.81,23.05,23.74,23.77,23.63,23.57,22.75,22.42,23.17,23.11,22.12,22.57,23.12,21.82,21.59,20.25,21.34,21.80,20.59,19.47,21.70,21.59,19.62,20.64,21.90,21.33,21.43,22.24,22.72,22.05,22.66,23.30,22.23,22.45,23.27,22.88,22.22,22.88,23.60,22.89,23.02,23.65,23.99,23.41,24.06,23.06,23.92,22.96,22.30,23.16,22.27,20.81,20.98,21.56,20.20,21.34,21.46,18.93,20.02,21.32,20.90,18.55,20.77,21.31,19.67,20.36,21.31,20.92,20.74,22.17,22.70,22.94,22.24,22.18,22.58,22.86,22.06,22.05,22.60,22.68,21.90,22.45,22.88,22.02,21.86,22.57,22.90,21.25,21.85,22.24,21.32,20.78,19.12,19.30,19.24,19.75,20.83,20.74,19.38,19.85,21.40,20.71,19.72,21.02,21.53,21.29,21.35,20.75,19.71,21.01,20.24,21.41,21.77,21.93,22.93,22.46,23.29,23.05,22.30,22.75,23.25,22.45,22.09,22.96,22.97,22.62,22.64,23.40,23.08,23.71,23.28,23.28,22.84,22.84,22.63,22.10,22.06,22.06,21.87,21.44,21.84,21.96,21.30,21.32,21.44,21.39,21.08,20.71,20.72,19.23,19.56,18.65,18.60,18.13,18.48,19.72,20.01,18.87,20.68,20.49,21.61,21.84,22.17,20.53,20.69,20.07,20.58,21.90,21.16,22.06,22.77,23.00,23.92,22.82,22.08,23.21,23.03,22.58,22.34,23.36,23.06,22.59,22.79,23.44,22.99,22.39,23.23,23.37,23.05,22.97,23.56,23.34,24.00,23.21,23.42,22.78,22.99,23.12,22.73,22.20,22.49,22.42,21.42,21.73,22.32,21.29,20.32,21.23,21.94,20.94,21.01,22.09,22.48,21.74,22.49,23.46,23.71,23.06,23.64,23.75,23.65,22.91,23.61,23.99,23.28,23.08,23.91,23.80,23.28,23.55,24.04,23.68,23.68,23.96,22.76,23.10,22.08,22.26,22.85,21.90,21.36,22.81,22.54,21.12,22.33,23.02,22.10,20.96,22.30,23.14,23.21,23.53,21.76,22.21,23.36,23.64,23.75,23.84,23.75,23.94,24.16,24.01,23.95,24.70,23.94,23.53,23.88,24.33,23.54,23.57,24.03,24.05,23.32,23.59,23.67,24.00,23.85,23.43,23.48,23.10,23.14,23.05,22.73,22.25,22.51,22.36,22.20,21.26,20.51,19.70,20.19,20.20,20.74,21.50,21.64,21.67,22.92,23.51,23.75,22.14,23.03,22.39,22.98,22.10,21.37,22.29,20.93,19.79,21.51,21.71,20.48,20.46,22.23,21.91,21.29,21.95,22.91,23.01,22.51,23.04,23.41,23.04,23.38,23.59,23.70,23.25,23.55,24.33,24.00,24.63,23.57,24.07,23.39,23.53,23.43,22.96,23.22,22.59,22.17,22.78,22.28,21.61,21.13,20.32,20.37,20.30,20.57,21.24,21.59,21.95,22.32,22.40,23.09,22.76,23.30,23.28,23.51,23.51,23.95,24.24,24.47,24.61,23.89,24.11,24.12,23.37,23.10,23.76,23.74,23.13,23.46,23.53,23.23,22.79,23.26,23.06,22.87,22.75,22.75,22.25,22.18,22.22,21.03,21.80,21.65,22.40,22.37,22.00,22.63,22.98,22.71,22.76,22.91,23.56,22.75,23.13,23.47,23.97,23.68,24.09,23.55,23.23,23.22,23.36,23.18,22.56,23.16,23.07,22.51,22.93,23.03,22.56,22.56,22.24,22.04,22.39,21.25,21.06,21.70,21.54,20.96,21.29,21.53,22.30,20.97,22.68,22.52,21.63,22.48,22.42,22.64,21.99,22.09,22.46,22.34,21.81,22.05,22.35,22.10,21.83,22.05,21.85,21.31,21.57,21.37,20.50,20.81,20.08,20.53,20.59,20.39,19.83,20.49,20.10,19.67,20.61,20.35,20.69,20.53,21.43,21.52,21.55,22.01,21.61,21.83,21.78,21.34,21.21,21.64,21.25,21.26,20.91,21.16,20.85,20.67,20.75,20.92,20.08,19.86,20.28,19.67,19.38,19.77,20.18,19.41,19.07,19.56,19.38,18.66,18.89,19.68,18.91,19.40,19.08,19.80,20.18,20.32,21.20,20.74,21.05,20.43,20.52,21.08,20.96,21.25,20.72,20.15,20.42,20.65,20.16,19.84,20.36,20.00,19.25,19.32,19.78,19.15,19.06,19.09,18.96,18.09,18.08,17.67,17.48,17.41,17.31,17.56,17.43,18.23,17.46,17.59,18.34,18.77,18.26,18.65,19.22,18.87,19.07,19.45,19.73,19.32,19.75,20.20,21.13,21.88,21.22,20.64,20.64,20.34,19.92,20.18,19.92,19.27,19.41,19.67,19.21,19.22,19.29,19.20,18.83,18.64,18.75,18.98,19.24,18.86,18.35,17.76,18.32,16.78,17.32,17.68,17.35,17.59,18.30,18.27,18.25,18.74,18.82,18.61,18.80,19.27,19.62,19.47,19.99,20.04,18.91,19.57,20.25,19.75,19.33,20.09,20.19,20.56,19.99,19.87,19.74,19.57,20.00,19.07,18.87,19.06,18.90,18.17,18.21,18.25,17.88,17.42,16.56,15.42,15.85,16.74,17.02,17.66,17.85,18.66,17.91,18.28,19.10,19.32,19.28,19.80,19.71,19.65,19.82,20.49,19.74,20.11,20.71,20.82,20.76,21.09,20.62,20.67,20.08,20.19,19.83,19.72,19.57,19.48,19.20,18.45,18.55,18.82,17.54,17.73,16.81,18.06,17.21,18.63,18.50,17.70,18.97,18.90,18.41,17.70,18.23,18.77,18.28,18.96,19.18,18.87,19.28,19.78,19.64,19.80,20.21,20.31,20.21,20.84,20.38,20.41,19.82,19.94,19.81,19.56,19.23,19.06,18.63,18.45,18.16,17.71,17.39,17.10,15.32,16.26,14.67,13.64,13.88,14.70,16.03,15.86,16.75,16.27,16.35,16.95,17.62,17.41,17.51,18.49,18.54,18.34,19.18,19.47,19.34,20.03,20.18,20.36,20.50,21.25,21.16,21.63,21.12,20.44,20.57,20.80,20.49,20.03,20.30,20.14,19.40,19.49,19.76,19.03,18.64,19.03,19.11,18.19,18.00,18.67,18.41,17.39,17.32,18.18,17.47,16.45,17.88,17.84,17.25,16.64,18.32,17.95,16.47,17.48,19.13,18.61,19.49,18.89,16.06,15.21,14.03,13.43,13.56,12.58,13.00,13.37,12.24,11.96,13.33,12.64,11.70,11.57,12.74,12.48,11.10,10.78,9.74,10.22,9.26,10.20,10.06,8.41,9.00,10.26,10.17,9.07,8.77,8.30,6.46,6.99,5.24,6.72,7.39,7.91,7.82,9.01,8.39,8.71,9.62,9.87,9.05,9.19,10.24,10.95,10.75,11.80,11.92,10.64,10.53,10.46,11.73,10.60,11.57,11.75,12.05,13.63,14.18,13.81,13.50,12.46,13.14,13.14,13.45,12.76,12.65,11.55,11.23,10.32,9.87,9.49,9.12,8.55,8.14,7.71,8.56,7.23,8.13,7.99,8.82,8.75,9.97,10.33,11.42,13.67,13.40,12.37,14.36,13.14,12.73,14.79,13.44,15.51,15.87,14.88,15.21,15.74,15.62,14.39,14.46,15.34,13.69,13.52,12.19,12.16,12.35,11.22,11.00,11.06,10.93,10.06,10.16,9.83,9.33,8.35,8.84,9.13,8.00,7.23,8.66,7.93,7.30,7.83,8.76,7.86,6.77,9.02,9.57,9.56,8.75,9.64,9.64,10.54,10.21,10.53,10.73,10.68,10.91,10.24,10.13,9.45,9.67,9.34,9.52,10.66,10.43,10.98,10.36,10.58,10.98,10.50,10.93,10.85,10.88,11.81,11.91,12.16,12.61,12.59,12.11,12.95,12.58,13.32,13.78,14.94,15.47,14.64,14.02,13.61,14.29,14.96,14.97,15.59,15.24,16.02,15.90,15.07,14.92,14.25,14.38,14.68,13.59,13.53,13.88,13.54,13.00,13.01,13.10,12.66,12.69,11.89,12.14,12.30,12.06,12.07,11.51,12.69,11.49,12.53,12.52,12.57,12.84,12.84,12.99,13.45,13.62,13.67,14.08,14.49,14.72,15.66,15.19,14.42,15.03,15.66,14.97,14.33,14.43,14.52,15.14,15.49,15.41,14.99,15.36,14.31,13.77,13.69,14.18,13.21,12.46,13.31,13.72,12.61,12.63,12.80,13.78,12.43,12.54,12.77,13.05,13.17,14.19,14.01,13.95,14.27,13.44,13.00,12.91,13.25,11.79,12.53,11.05,11.71,10.91,10.79,9.81,10.38,11.13,11.75,11.86,11.93,11.30,11.11,11.57,10.62,11.36,11.73,12.31,12.69,12.31,12.22,11.78,12.54,11.38,11.24,10.82,10.73,10.38,9.48,8.80,8.34,6.92,7.45,5.61,6.10,5.79,4.94,7.18,6.89,8.26,7.20,6.14,6.74,7.56,6.47,5.20,3.73,2.89,1.28,0.76,1.32,3.18,3.99,4.95,6.73,7.88,9.66,10.02,11.15,12.48,14.18,15.41,14.43,13.08,11.36,10.17,9.64,9.62,8.25,7.44,6.19,5.68,6.00,6.77,7.31,8.26,8.39,9.84,9.42,10.18,10.69,11.70,10.72,11.12,12.66,12.00,12.59,12.42,12.75,14.01],[28.33,28.47,27.96,28.04,28.74,29.03,29.26,29.57,29.69,29.48,29.57,29.75,29.57,29.56,29.74,29.91,29.40,29.35,29.60,29.57,28.95,29.00,29.38,29.11,27.92,28.73,28.99,27.90,27.96,28.48,28.32,27.60,27.63,28.28,27.95,28.37,28.24,28.08,28.61,28.81,29.10,29.55,28.96,29.76,29.51,29.70,29.58,29.81,30.30,30.14,30.29,30.42,30.36,30.20,29.93,29.56,29.79,29.43,29.69,29.30,29.58,29.43,29.99,29.85,29.63,29.24,29.41,29.24,28.95,29.24,29.58,29.88,29.66,29.93,29.76,30.01,29.58,30.04,29.97,30.15,30.03,30.28,30.28,30.33,30.53,30.56,30.75,30.52,30.38,30.57,30.59,30.40,30.49,30.72,30.68,30.74,30.64,30.76,30.70,30.62,30.57,30.39,30.44,30.54,30.43,30.27,30.45,30.52,30.27,30.24,30.25,30.07,30.12,29.77,30.03,29.75,30.12,29.77,30.07,30.21,29.94,30.17,30.30,30.13,30.43,30.38,30.06,30.31,30.50,30.36,30.20,30.51,30.50,30.34,30.36,30.65,30.62,30.58,30.69,30.73,30.66,30.71,30.64,30.53,30.55,30.29,30.36,29.97,30.24,29.99,30.03,29.56,29.92,29.68,29.66,29.60,29.57,29.30,29.19,28.98,28.83,28.47,28.22,28.01,27.36,27.45,28.19,28.43,27.83,28.13,28.68,28.56,28.45,29.12,29.16,28.79,28.80,28.35,27.97,27.85,27.47,27.56,27.06,27.33,26.50,27.34,27.77,26.41,26.99,27.55,28.24,28.44,29.31,28.96,28.53,28.83,28.24,28.09,26.71,27.57,27.43,27.63,27.81,27.12,26.21,26.61,25.71,26.14,25.71,25.41,26.12,26.70,27.52,26.73,27.29,26.80,26.42,27.28,26.22,27.66,27.48,26.07,26.23,27.01,26.11,25.50,26.07,26.06,25.65,25.24,25.98,25.69,25.61,26.36,25.62,25.22,24.73,24.61,24.89,24.72,24.63,25.99,25.62,26.16,25.76,25.63,24.85,24.87,25.71,25.51,25.45,25.91,25.67,25.55,26.14,27.17,27.86,28.36,27.45,27.61,27.94,27.32,27.13,25.98,26.54,26.85,27.21,26.48,26.23,26.92,26.15,26.83,26.44,26.66,26.19,27.05,27.17,27.43,27.60,27.33,27.17,26.77,26.74,26.46,27.22,26.57,26.20,27.09,26.76,26.46,26.22,27.04,26.96,27.05,26.52,26.61,25.81,26.02,25.76,25.79,25.49,25.77,25.41,26.19,25.56,26.48,26.75,25.78,25.61,26.15,26.46,25.33,26.04,26.50,26.22,26.00,26.72,26.71,26.89,26.62,26.73,26.23,25.42,25.66,25.22,25.14,24.93,25.96,25.78,25.86,26.36,25.60,26.44,25.61,26.33,25.97,26.44,25.94,24.99,25.07,24.90,24.68,25.11,25.04,25.72,25.70,26.49,25.34,26.14,26.80,25.24,25.49,27.23,26.77,25.73,26.78,27.70,26.77,26.65,27.51,27.93,28.52,27.88,28.23,28.30,28.82,27.87,27.01,26.55,26.79,26.26,24.43,25.40,24.61,24.66,24.78,23.99,24.25,23.80,24.23,24.94,25.35,25.55,25.67,26.06,26.33,26.21,26.50,26.84,27.93,28.15,28.36,28.17,28.29,26.98,27.49,27.98,26.38,25.81,24.83,25.20,25.71,24.86,24.95,25.41,25.29,24.63,24.98,25.60,26.02,26.60,27.00,26.28,26.32,25.18,24.83,24.59,24.22,24.20,24.22,23.83,23.64,23.66,23.49,22.96,23.17,22.72,22.38,21.71,21.18,22.23,21.97,22.30,22.00,22.57,22.19,22.16,23.23,22.99,22.84,23.30,22.69,23.09,23.87,23.52,22.99,24.00,24.07,23.83,24.26,24.77,24.42,24.79,23.67,24.56,24.40,23.86,23.47,24.17,23.97,23.37,23.64,23.85,23.79,23.11,23.81,23.81,22.74,23.46,22.84,21.22,21.51,19.80,20.15,21.20,21.16,22.19,21.47,22.97,21.89,22.16,21.70,22.46,23.43,22.72,22.75,23.70,23.56,22.91,23.79,23.85,23.44,23.33,23.92,24.07,23.84,24.13,23.88,24.00,24.18,23.31,23.57,24.03,23.57,23.04,23.45,23.88,23.76,23.18,23.07,22.65,21.48,22.36,22.97,21.45,21.74,22.43,22.03,21.43,22.03,22.51,21.85,21.69,22.62,22.09,23.03,23.18,23.53,23.32,22.77,23.20,23.42,23.10,22.65,23.35,23.48,22.91,23.13,23.62,23.81,23.78,23.40,22.86,22.82,23.22,23.35,22.56,22.88,23.27,22.16,22.10,20.27,21.53,22.09,21.12,20.00,21.83,21.89,20.08,20.61,21.93,21.58,21.56,22.22,22.61,22.43,22.62,23.22,22.68,22.89,23.19,23.27,22.80,23.31,23.60,23.49,23.21,23.99,24.13,23.85,24.32,23.19,24.17,22.90,22.66,23.18,22.02,20.84,20.73,21.70,20.11,21.75,21.38,19.31,20.27,21.77,20.88,19.14,21.22,22.06,20.53,20.81,22.10,21.83,21.48,22.26,22.83,22.91,22.55,22.63,22.80,23.15,22.40,22.38,23.12,22.90,22.15,22.44,23.38,22.45,22.18,22.64,23.18,21.25,21.95,22.03,21.32,20.87,18.89,18.64,18.92,19.73,20.97,21.24,19.60,20.11,21.89,21.61,20.35,21.79,22.08,21.54,21.26,20.65,19.48,21.19,20.31,21.69,21.74,22.07,22.87,22.46,23.30,23.06,22.64,22.78,23.39,22.72,22.45,23.08,23.23,22.90,22.98,23.49,23.63,23.84,23.52,23.66,23.09,23.23,23.21,22.66,22.26,22.51,22.38,22.11,22.00,22.42,22.01,21.97,21.64,21.62,20.74,20.55,20.71,19.31,19.85,18.62,18.60,18.54,18.73,20.22,20.53,19.15,20.94,20.50,21.54,21.90,22.20,20.88,20.69,19.66,20.83,21.84,20.95,21.95,22.68,23.10,24.19,22.75,21.93,23.45,23.10,22.65,22.41,23.56,23.08,22.77,23.02,23.41,23.27,22.61,23.33,23.39,23.38,23.10,23.46,23.29,23.53,23.11,23.22,22.61,23.26,23.02,23.03,22.68,22.66,22.66,21.77,21.62,22.41,21.74,20.53,21.39,22.22,20.79,20.74,22.20,22.81,21.65,22.32,23.12,23.43,23.13,23.72,23.68,23.68,23.24,23.55,23.92,23.36,23.14,23.78,23.72,23.43,23.21,23.81,23.55,23.39,23.35,22.68,22.86,22.32,22.27,22.61,21.92,21.31,22.69,22.12,20.87,22.06,22.50,21.70,20.43,21.86,22.70,22.54,22.41,21.13,21.78,22.44,22.91,23.24,22.96,23.04,23.52,23.59,23.61,23.62,24.20,23.74,23.29,23.58,24.01,23.34,23.21,23.56,23.53,22.96,23.01,23.24,23.14,23.11,22.86,22.98,22.55,22.46,22.28,22.56,21.98,21.84,21.79,21.63,21.03,20.31,19.12,19.64,19.47,20.10,20.72,21.04,21.06,21.83,21.95,22.57,21.15,21.59,21.42,21.46,20.66,20.24,21.13,19.80,19.31,20.51,20.66,19.39,19.83,21.22,20.91,20.56,20.90,22.02,22.18,21.93,22.26,22.68,22.27,22.81,23.02,23.05,22.53,22.94,23.55,23.29,23.71,23.02,23.47,22.90,23.14,22.90,22.53,22.82,22.44,22.28,22.27,21.78,21.31,20.71,19.95,19.46,19.78,20.07,20.85,21.03,21.38,21.46,21.67,22.46,22.03,22.53,22.68,22.77,22.91,23.14,23.43,23.66,23.74,23.06,23.35,23.27,22.71,22.42,23.14,23.16,22.71,22.95,22.91,22.77,22.38,22.73,22.50,22.43,21.90,21.89,21.76,21.43,21.36,20.70,21.29,21.05,21.79,21.76,21.42,21.78,22.06,21.89,22.06,22.12,22.80,22.13,22.44,22.79,23.10,22.81,22.94,22.81,22.51,22.58,22.71,22.39,21.86,22.56,22.53,21.88,22.25,22.32,21.88,21.83,21.80,21.38,21.59,20.62,20.52,20.89,20.85,20.21,20.50,20.65,21.22,19.67,20.95,20.68,20.71,21.61,21.46,21.80,21.30,21.39,21.92,21.53,21.23,21.17,21.76,21.29,20.94,21.21,21.30,20.35,20.94,20.58,19.79,19.88,19.41,19.67,19.76,19.65,19.19,19.71,19.47,18.97,19.60,19.11,19.48,19.68,20.18,20.36,20.79,21.06,20.74,21.08,21.15,20.52,20.41,20.90,20.33,20.36,20.25,20.29,19.90,19.81,19.82,19.93,19.31,19.11,19.33,18.81,18.80,18.96,19.21,18.48,18.85,18.90,18.48,18.09,18.57,18.87,18.04,18.69,18.38,18.73,18.82,19.12,19.70,19.40,20.13,19.61,19.68,19.97,20.27,20.52,19.72,19.35,19.68,19.63,19.29,18.84,19.35,19.01,18.43,18.38,18.87,18.51,17.77,18.08,18.11,17.15,16.78,16.74,16.40,16.17,15.50,15.88,17.12,17.73,16.89,17.48,17.94,17.62,17.22,17.74,18.39,18.06,17.85,18.50,18.94,18.30,18.56,19.21,19.82,20.41,20.02,19.68,19.50,19.51,18.95,19.17,18.85,18.26,18.44,18.63,18.37,17.89,18.36,18.31,17.95,17.45,18.13,17.98,17.58,17.83,17.44,16.61,16.55,15.44,16.27,16.87,16.39,16.88,17.32,17.02,17.24,17.45,17.90,17.59,17.54,18.00,18.55,18.32,18.93,18.83,17.86,18.39,19.08,18.66,18.26,18.61,19.13,19.38,18.72,18.78,18.79,18.68,18.66,17.99,17.87,18.26,17.61,17.12,16.91,16.86,16.46,16.12,15.28,14.44,14.52,15.48,16.03,16.55,16.75,17.18,16.70,17.29,17.90,18.05,17.95,18.77,18.69,18.41,18.72,19.33,18.66,19.03,19.61,19.80,19.74,19.73,19.57,19.58,18.81,18.91,18.64,18.40,18.27,18.18,17.84,17.20,17.26,17.32,16.65,16.37,15.61,16.86,16.20,17.73,17.76,17.09,18.20,17.99,17.32,16.37,16.93,17.45,17.07,17.69,18.02,17.76,17.95,18.80,18.40,18.41,19.09,19.28,19.14,19.84,19.27,19.36,18.66,18.85,18.48,18.12,18.03,17.65,17.12,17.23,16.79,16.12,15.93,15.74,14.08,15.07,13.58,12.96,12.74,13.59,14.68,14.89,15.75,15.24,14.82,15.63,16.44,16.08,16.22,17.06,17.24,17.23,17.93,18.22,18.03,18.71,19.00,19.14,19.45,19.86,19.96,20.45,20.19,19.41,19.61,19.81,19.48,18.89,19.21,19.11,18.39,18.30,18.74,17.96,17.49,18.02,17.97,16.89,16.76,17.69,17.08,16.11,16.37,17.26,16.52,15.33,16.69,16.86,15.98,15.23,17.23,16.83,16.20,16.66,18.31,18.02,19.07,18.83,15.27,14.28,13.20,13.11,12.26,11.79,12.38,12.24,10.89,10.41,12.47,11.87,10.94,10.36,11.93,11.39,9.90,9.46,8.02,8.63,7.42,9.33,8.92,6.63,8.40,9.45,8.46,6.91,7.95,6.46,5.69,6.09,5.04,6.40,7.15,7.02,6.80,7.05,6.02,7.15,7.77,8.95,7.93,6.94,9.21,10.01,9.71,11.00,10.73,9.55,9.10,9.02,9.67,9.07,9.85,10.08,10.17,11.63,12.44,11.65,11.67,11.04,11.28,11.37,11.41,10.90,10.49,9.68,9.71,8.90,8.83,8.08,7.06,6.57,6.54,6.43,6.59,6.26,6.35,6.29,7.52,7.43,9.03,8.54,10.28,11.74,12.25,11.15,12.65,11.39,11.52,13.32,11.98,14.51,14.87,13.51,14.24,14.38,14.68,13.25,12.90,13.83,12.62,12.04,11.03,10.99,11.15,9.86,9.41,9.62,9.44,8.46,8.29,8.75,7.97,6.54,7.60,8.80,6.33,6.33,8.40,6.97,5.50,6.61,7.63,6.45,5.83,6.77,8.24,7.31,7.49,8.54,8.50,8.17,8.79,9.86,9.56,9.22,8.68,8.88,8.61,7.47,7.72,7.45,8.32,9.35,8.71,9.56,8.61,8.50,9.27,8.49,9.25,9.20,9.28,10.11,10.43,10.43,11.02,10.55,10.39,11.86,11.48,12.72,12.36,12.94,13.70,13.65,13.06,13.11,13.27,13.82,14.03,14.42,14.14,14.55,14.69,14.16,13.98,13.71,13.91,13.50,12.86,12.89,12.67,12.69,12.22,12.26,11.65,11.52,11.45,10.21,10.78,11.11,11.37,11.20,10.59,11.77,9.86,11.76,11.02,11.38,11.86,12.68,12.38,12.90,12.79,12.94,13.43,13.55,13.79,14.50,14.28,14.37,14.09,14.44,14.16,13.88,13.77,13.59,14.05,13.97,13.83,14.23,14.36,13.71,13.07,12.84,13.01,12.18,11.38,12.47,12.68,11.50,11.74,11.09,12.60,11.09,11.55,11.23,11.70,12.22,13.47,13.55,13.50,13.45,12.54,12.82,12.03,12.46,10.80,11.04,10.04,10.13,9.71,9.32,8.72,8.86,9.44,9.90,10.06,10.50,9.93,9.67,10.05,8.97,10.46,9.81,11.16,11.89,11.17,11.47,9.78,11.45,10.73,10.25,10.12,9.72,8.94,8.45,7.10,6.38,5.18,5.51,4.31,5.98,6.24,4.60,6.55,6.27,7.84,7.28,5.64,6.89,8.43,6.31,5.58,4.17,3.81,2.32,1.15,0.76,1.50,3.18,3.18,4.98,6.19,8.85,9.28,10.17,12.20,13.46,14.53,13.24,11.53,10.08,8.91,8.41,7.52,6.57,5.16,5.77,4.06,5.54,5.45,5.55,6.43,6.87,7.85,8.16,9.36,9.26,10.09,9.48,9.37,11.33,9.98,11.78,11.62,12.28,13.01],[27.95,27.94,27.54,27.47,28.26,28.64,28.92,29.24,29.41,29.15,29.14,29.55,29.34,29.20,29.57,29.66,29.18,29.08,29.27,29.29,28.68,28.59,28.99,28.72,27.41,28.30,28.49,27.48,27.40,27.96,27.93,27.22,27.16,27.96,27.69,28.15,28.07,27.65,28.47,28.58,28.71,29.27,28.70,29.51,29.26,29.50,29.37,29.66,30.14,29.93,30.21,30.29,30.18,29.97,29.72,29.15,29.51,29.01,29.45,28.95,29.44,29.22,29.87,29.65,29.26,28.96,29.14,28.86,28.54,28.81,29.26,29.58,29.43,29.69,29.35,29.72,29.19,29.78,29.65,29.89,29.78,30.12,30.08,30.09,30.34,30.42,30.62,30.34,30.21,30.46,30.51,30.25,30.31,30.59,30.59,30.66,30.60,30.64,30.63,30.48,30.48,30.22,30.28,30.46,30.31,30.08,30.29,30.45,30.11,30.10,29.98,29.76,29.87,29.39,29.72,29.34,29.79,29.40,29.85,29.94,29.64,29.90,30.08,29.91,30.24,30.12,29.82,30.09,30.34,30.14,29.96,30.37,30.33,30.11,30.17,30.54,30.49,30.40,30.61,30.69,30.55,30.66,30.51,30.41,30.44,30.17,30.17,29.71,29.99,29.69,29.71,29.18,29.61,29.39,29.42,29.28,29.25,28.98,28.93,28.58,28.44,28.14,27.85,27.59,26.87,26.70,27.64,28.08,27.27,27.57,28.26,28.15,28.11,28.83,28.93,28.57,28.43,27.93,27.61,27.55,27.05,26.97,26.61,26.69,25.75,26.76,27.29,25.80,26.53,27.11,27.93,27.91,29.00,28.61,28.14,28.46,27.82,27.71,26.43,27.23,27.13,27.28,27.66,26.86,26.04,26.27,25.28,25.77,25.12,25.23,25.81,26.32,27.31,26.37,27.01,26.44,26.12,26.85,25.80,27.29,27.10,25.59,25.76,26.61,25.70,24.77,25.48,25.61,25.09,24.54,25.22,25.25,25.04,25.74,25.19,24.74,24.12,24.27,24.41,24.57,24.36,25.81,25.46,25.75,25.48,25.09,24.37,24.22,25.23,25.00,24.95,25.39,25.36,24.93,25.51,26.83,27.56,28.06,27.13,27.27,27.70,27.02,26.63,25.27,25.72,26.20,26.60,25.89,25.60,26.34,25.44,26.27,26.08,26.33,25.98,26.83,26.93,27.11,27.34,26.88,26.73,26.30,26.13,25.86,26.65,26.18,25.57,26.52,26.23,26.10,25.55,26.42,26.34,26.47,25.72,25.95,25.17,25.45,25.22,25.46,24.96,25.42,25.01,25.76,25.11,26.02,26.23,25.16,25.19,25.59,25.96,24.70,25.43,26.10,25.71,25.50,26.10,26.14,26.08,25.76,26.05,25.76,24.67,25.27,24.70,24.78,24.58,25.65,25.57,25.80,26.49,25.56,26.38,25.29,26.18,25.64,25.95,25.50,24.77,24.84,24.70,24.22,24.86,24.66,25.52,25.68,26.64,25.49,25.79,26.75,25.02,24.95,26.94,26.43,25.13,25.84,27.29,26.52,26.21,26.92,27.66,28.14,27.39,27.89,28.01,28.56,27.40,26.26,26.20,26.22,25.03,23.84,24.70,23.45,24.21,24.54,23.80,23.82,23.45,23.76,24.24,24.58,25.06,24.95,24.86,25.52,25.86,25.93,26.28,27.26,27.67,28.02,27.72,27.88,26.37,27.17,27.67,25.85,25.45,24.30,24.69,25.26,24.21,24.17,24.85,24.75,23.83,24.02,25.14,25.62,26.27,26.68,25.83,25.77,24.65,24.26,24.15,23.38,23.42,23.52,22.92,22.70,22.87,22.75,22.17,22.60,22.02,21.90,21.27,20.93,21.68,21.71,21.54,21.57,22.21,22.02,22.03,23.10,22.87,22.38,22.64,22.12,22.36,23.24,22.90,22.40,23.16,23.48,23.07,23.75,24.13,23.72,24.15,23.06,24.04,23.79,22.99,22.90,23.50,23.05,22.52,23.12,23.10,22.85,22.50,23.24,23.08,22.38,22.63,22.13,20.73,20.95,19.86,20.16,20.86,20.93,21.58,21.14,22.21,21.29,21.77,21.45,22.07,22.56,22.04,22.03,23.02,22.70,22.22,23.00,23.08,22.68,22.75,23.42,23.57,23.10,23.62,23.11,23.40,23.25,22.65,22.99,23.37,22.93,22.53,22.99,23.20,23.31,22.86,22.60,22.37,21.48,21.89,22.60,21.34,21.57,21.86,21.81,21.11,21.58,21.98,21.56,21.24,21.88,21.69,22.44,22.54,22.86,22.59,22.18,22.47,22.69,22.53,22.25,22.62,22.78,22.62,22.76,22.80,22.92,23.17,22.84,22.45,22.52,22.80,22.77,22.22,22.47,22.53,22.16,21.66,20.10,21.33,21.97,21.06,19.92,21.73,21.84,20.15,20.60,21.66,21.34,21.00,21.71,22.06,21.71,21.79,22.51,22.21,22.21,22.30,22.83,22.32,22.29,22.66,22.81,22.59,22.71,22.98,22.85,23.02,22.13,22.97,22.37,22.05,22.43,21.48,20.16,19.47,21.47,19.98,21.17,20.81,19.11,20.33,21.75,20.29,18.84,21.17,21.48,19.69,20.14,21.31,20.82,20.95,21.40,21.70,21.94,21.83,21.67,21.69,22.24,21.80,21.33,21.91,22.22,21.65,21.76,22.33,22.03,21.70,21.96,22.16,20.74,21.46,21.32,20.69,20.34,18.15,18.83,18.75,19.33,20.48,20.90,19.04,19.37,20.97,21.04,19.77,21.13,21.08,20.65,20.68,20.40,19.05,20.52,20.10,20.97,21.15,21.35,21.77,21.54,22.43,22.01,21.58,21.70,22.26,21.71,21.24,22.03,22.03,21.99,21.69,22.43,22.56,22.72,22.39,22.41,22.32,22.26,21.99,21.93,21.56,21.55,21.16,21.11,21.15,21.13,20.65,20.66,20.60,20.47,20.32,20.16,20.11,18.56,18.90,17.92,18.67,18.72,18.64,19.97,19.91,18.79,20.58,20.41,21.09,21.38,21.79,20.65,20.30,19.72,20.13,21.19,20.72,21.54,22.52,23.14,23.61,21.95,21.64,22.60,22.28,21.75,21.48,22.57,22.00,21.69,21.88,22.70,22.14,21.34,22.19,22.52,22.03,21.83,22.48,22.28,22.65,22.07,21.98,21.60,22.00,21.91,21.74,21.50,21.44,21.39,20.57,20.63,21.17,20.51,19.45,20.24,21.12,20.14,20.02,21.20,21.65,21.48,21.99,23.17,23.05,22.33,22.93,23.37,22.84,22.19,22.81,23.31,22.20,22.03,23.15,22.99,22.14,22.32,23.15,22.66,22.51,22.44,21.45,21.52,21.11,21.09,21.50,20.67,20.40,21.65,21.06,20.12,21.12,21.66,20.85,19.99,21.30,21.98,21.70,21.83,20.67,21.18,22.17,22.53,22.86,22.96,22.57,23.27,23.35,22.88,23.03,23.93,23.13,22.50,22.89,23.44,22.42,22.38,23.16,22.96,21.88,22.42,22.20,22.54,22.41,22.09,21.97,21.62,21.57,21.25,21.28,20.89,20.77,20.68,20.58,19.96,19.47,18.51,19.28,18.91,19.53,20.50,20.08,20.22,21.01,21.46,22.03,20.61,21.29,20.95,21.41,20.39,20.20,20.77,19.52,18.98,20.66,20.30,19.16,19.43,20.88,20.72,19.90,20.61,21.57,21.55,20.99,21.78,22.21,21.52,21.81,22.55,22.45,21.55,22.20,23.04,22.66,23.37,22.30,22.75,21.81,22.40,22.09,21.25,21.58,21.29,21.01,21.05,20.74,20.39,20.12,19.21,18.60,18.98,19.46,20.09,20.15,20.55,20.84,20.58,21.48,21.43,21.79,21.64,21.93,22.38,22.66,22.74,23.13,23.26,22.37,22.90,22.75,21.83,21.48,22.45,22.42,21.56,21.85,22.17,21.70,21.34,22.06,21.97,21.25,21.18,21.12,21.16,20.70,20.50,19.70,20.34,20.32,20.69,20.72,20.30,21.23,21.12,21.20,21.38,21.55,21.95,21.72,22.21,22.26,22.72,22.39,22.69,22.15,21.72,21.90,22.13,21.39,20.94,21.86,21.78,20.81,21.40,21.61,20.96,21.13,20.91,20.32,20.70,20.27,19.57,20.03,20.12,19.43,19.70,19.99,20.93,19.16,20.92,20.55,20.30,21.18,21.11,21.36,20.61,20.49,21.16,20.66,20.13,20.22,21.08,20.36,20.22,20.67,20.48,20.42,20.73,19.82,19.46,19.35,18.85,19.01,19.02,19.05,18.44,19.01,18.57,18.19,19.05,19.05,19.14,19.05,20.37,20.27,20.17,20.88,20.37,20.93,20.43,19.66,19.72,20.25,19.36,19.58,19.82,19.59,19.18,19.08,19.57,19.27,19.39,19.00,18.85,18.41,18.47,18.22,18.50,17.75,18.08,18.10,17.84,17.45,17.72,18.21,17.88,17.98,17.98,18.14,18.28,18.74,19.76,19.15,19.65,18.90,19.13,19.93,19.89,19.90,18.93,18.71,19.05,18.87,18.68,18.35,18.78,18.50,17.95,18.14,18.51,18.16,17.91,17.94,18.22,17.87,17.16,16.82,16.78,16.04,15.09,15.62,16.10,17.58,16.69,16.77,17.10,17.05,16.79,17.07,17.70,17.46,17.57,17.80,18.16,17.92,17.92,18.72,19.88,20.43,19.72,19.34,19.36,18.99,18.54,18.60,18.37,17.85,18.06,18.17,17.97,17.58,17.94,17.90,17.45,17.42,17.38,17.66,17.56,17.69,17.67,16.67,17.07,15.36,16.38,16.53,16.30,16.37,16.88,16.79,17.14,17.14,17.41,17.31,17.25,17.63,18.11,17.86,18.47,18.34,17.74,18.01,18.67,18.09,17.88,18.19,18.70,19.12,18.11,18.36,18.53,17.91,18.21,17.67,17.66,17.72,17.22,17.11,17.19,16.82,16.32,16.07,15.13,13.86,14.01,15.61,15.76,16.70,16.96,17.03,16.53,16.91,17.51,17.70,17.62,18.22,18.18,18.02,18.22,18.92,18.23,18.57,19.11,19.49,19.23,19.74,19.31,19.15,18.48,18.45,18.18,18.05,17.87,17.69,17.29,17.08,17.07,16.93,16.34,16.07,15.13,16.54,15.96,17.40,17.07,16.87,17.77,17.63,17.15,16.20,16.77,17.21,16.94,17.41,17.72,17.46,17.51,18.32,17.91,17.89,18.53,18.60,18.50,19.27,18.82,18.61,18.10,18.26,17.99,17.58,17.61,17.40,16.82,16.92,16.63,16.05,15.46,15.52,13.66,14.21,13.00,13.04,12.85,13.68,14.68,14.76,15.14,14.83,14.34,15.03,15.80,15.66,15.88,16.48,16.76,16.81,17.35,17.49,17.60,18.14,18.18,18.57,18.75,19.55,19.36,20.01,19.50,18.66,18.79,19.18,18.65,18.24,18.69,18.30,17.70,17.69,18.03,17.23,16.92,17.13,17.21,16.69,16.20,17.09,16.47,15.94,15.99,16.71,15.92,15.44,16.41,16.32,15.96,15.28,17.11,16.61,16.01,16.34,18.37,18.46,18.46,18.87,14.83,14.05,12.33,12.69,12.41,11.51,12.65,12.13,11.52,10.27,11.83,11.94,10.48,10.30,11.50,10.90,9.74,9.17,7.44,7.97,6.21,8.17,7.51,5.79,7.28,8.61,8.28,6.97,7.04,6.83,6.08,6.09,5.69,6.12,6.83,7.21,6.85,7.27,6.81,7.57,7.86,8.36,8.23,8.03,9.06,9.55,9.24,10.67,10.40,8.96,9.30,8.16,9.47,8.03,9.36,9.87,10.12,11.63,12.47,11.49,11.20,10.40,11.51,11.13,11.33,11.06,10.26,9.40,9.40,8.52,8.29,7.81,7.08,6.92,6.25,6.18,6.03,5.67,6.02,5.89,6.38,6.74,7.94,8.00,8.94,10.31,10.80,10.33,11.81,10.57,11.18,12.76,11.03,13.63,13.76,12.31,12.68,13.39,13.15,11.55,11.75,12.35,11.07,10.34,9.89,9.51,9.63,8.78,8.60,8.71,8.60,7.72,8.04,8.00,6.92,5.99,6.48,6.96,6.32,5.31,6.69,6.24,5.40,5.54,6.80,6.01,5.24,6.06,7.09,6.48,6.56,7.64,7.63,7.48,7.73,8.68,8.49,8.17,8.52,7.70,8.27,7.29,7.68,7.30,7.79,9.26,8.55,9.22,8.33,8.00,8.93,7.74,8.62,7.96,8.42,9.13,9.56,9.84,10.11,9.80,9.67,10.29,10.36,11.19,11.34,11.97,12.70,12.37,11.75,11.72,12.30,12.80,12.84,13.34,13.17,13.58,13.50,12.75,12.75,12.20,12.35,12.26,11.22,11.04,11.47,11.07,10.09,10.83,10.68,10.20,10.33,9.48,10.20,10.29,9.94,10.31,9.10,10.25,8.35,10.37,10.13,10.77,10.99,11.10,11.07,11.61,11.35,11.32,12.28,12.42,12.58,13.14,12.98,12.71,13.06,13.44,13.04,12.72,12.80,13.00,13.75,13.78,13.20,13.20,13.56,12.98,12.53,11.96,12.86,11.70,10.96,11.78,11.84,11.01,10.25,10.52,11.91,10.59,9.75,10.80,11.06,11.55,12.60,12.33,11.95,12.39,11.75,11.23,10.85,11.17,9.68,10.03,9.40,9.72,8.44,8.85,7.67,8.44,9.12,9.57,9.64,9.91,9.57,9.11,9.48,8.45,8.97,9.21,10.45,10.81,9.57,10.02,7.89,9.43,8.88,9.37,9.24,9.08,8.36,7.91,6.99,6.61,5.46,5.82,5.23,6.06,6.28,4.54,6.22,5.90,7.51,7.12,5.42,6.69,7.62,6.68,6.11,4.72,4.02,3.01,2.07,1.12,0.77,1.21,2.13,3.16,4.29,6.65,6.90,8.53,9.92,11.32,13.08,11.01,9.63,8.27,7.17,7.43,6.50,5.79,5.34,5.06,3.84,5.32,5.52,5.56,5.51,6.72,7.77,7.71,8.23,7.93,9.04,8.71,8.06,9.78,8.66,10.11,10.24,10.98,11.79],[28.29,28.34,27.52,27.68,28.43,28.62,29.06,29.25,29.53,29.19,29.12,29.68,29.41,29.14,29.51,29.64,29.28,29.10,29.30,29.33,28.69,28.48,28.96,28.67,27.51,28.25,28.48,27.39,27.39,27.97,28.01,27.34,27.34,28.11,27.85,28.24,28.02,27.45,28.35,28.52,28.65,29.25,28.65,29.42,29.07,29.39,29.38,29.62,30.08,29.86,30.20,30.14,30.00,29.89,29.60,29.15,29.42,29.03,29.38,28.95,29.48,29.22,29.85,29.62,29.20,28.92,29.13,28.79,28.48,28.63,29.19,29.49,29.36,29.59,29.34,29.63,29.17,29.71,29.56,29.88,29.75,30.05,30.11,30.03,30.30,30.42,30.56,30.31,30.21,30.46,30.50,30.20,30.23,30.45,30.43,30.48,30.51,30.52,30.50,30.36,30.41,30.18,30.21,30.36,30.26,30.02,30.23,30.43,30.04,30.02,29.81,29.64,29.85,29.46,29.75,29.32,29.74,29.34,29.73,29.89,29.70,29.84,30.06,29.94,30.25,30.06,29.79,30.12,30.34,30.16,29.96,30.36,30.32,30.10,30.15,30.46,30.41,30.36,30.49,30.57,30.45,30.51,30.39,30.30,30.36,30.12,30.10,29.66,29.94,29.66,29.72,29.22,29.60,29.43,29.39,29.29,29.14,28.89,28.96,28.59,28.36,28.22,27.91,27.41,26.85,26.71,27.59,28.09,27.29,27.63,28.18,28.23,28.13,28.82,28.87,28.68,28.54,27.99,27.55,27.54,27.05,27.14,26.60,26.79,25.92,26.79,27.23,26.01,26.69,27.41,27.89,28.34,29.07,28.86,28.45,28.59,27.83,27.91,26.71,27.39,27.39,27.51,27.86,27.12,26.32,26.62,25.56,26.12,25.51,25.35,26.13,26.66,27.49,26.64,27.30,26.73,26.54,27.27,26.33,27.51,27.43,25.92,26.06,26.89,25.98,25.27,25.91,25.99,25.51,24.97,25.60,25.59,25.39,26.06,25.62,25.03,24.64,24.80,24.60,24.97,24.91,25.93,25.88,26.32,25.84,25.59,24.89,24.82,25.57,25.50,25.41,25.65,25.97,25.28,25.70,26.75,27.50,28.01,27.22,27.36,27.84,27.07,26.66,25.54,26.03,26.26,26.72,26.05,25.82,26.61,25.50,26.25,26.12,25.81,25.83,26.89,26.80,26.77,27.18,26.74,26.38,25.95,25.55,26.11,26.95,26.19,25.83,26.86,26.52,26.41,26.31,26.82,26.64,26.69,26.07,26.11,25.42,25.72,25.36,25.25,25.12,25.40,24.63,25.22,25.06,25.77,25.71,24.84,25.25,25.30,25.27,24.66,25.92,26.17,25.92,25.97,26.52,26.34,26.58,26.12,26.36,25.94,25.02,25.60,24.91,24.88,24.91,25.68,25.74,25.86,26.31,25.26,26.30,25.18,26.07,25.68,25.97,25.79,25.06,25.17,25.06,24.64,25.21,25.04,25.80,25.87,26.64,25.91,25.99,26.94,25.56,25.15,26.73,26.73,25.35,25.95,27.20,26.53,26.16,26.85,27.37,27.98,27.04,27.57,27.71,28.21,26.97,26.17,26.44,25.99,25.15,24.60,25.12,23.76,24.33,24.72,24.09,24.08,23.69,24.00,24.40,24.73,24.89,25.07,24.83,25.40,25.69,25.67,25.91,27.12,27.55,27.73,27.30,27.53,26.11,26.72,27.01,25.58,25.22,24.27,24.69,25.06,24.30,24.20,24.91,24.54,24.19,24.32,25.14,25.50,25.99,26.43,25.86,25.83,24.95,24.56,24.44,23.85,23.75,24.05,23.59,23.36,23.46,23.54,23.08,23.42,23.12,22.49,22.04,21.66,22.40,22.15,22.25,22.23,22.67,22.41,22.47,23.67,23.32,23.03,23.33,22.81,22.95,23.82,23.43,22.94,23.77,24.16,23.71,24.53,24.55,24.23,24.66,23.94,24.71,24.25,23.58,23.54,24.08,23.50,23.16,23.60,23.57,23.50,22.88,23.45,23.19,22.75,23.17,22.74,21.13,21.35,20.21,20.67,21.23,21.11,22.19,21.62,23.21,21.95,22.30,22.13,22.38,23.13,22.95,22.57,23.26,23.45,23.28,23.53,23.64,23.48,23.60,24.05,24.07,23.89,24.10,23.70,23.94,24.03,23.35,23.43,23.97,23.59,23.09,23.39,23.69,23.67,23.09,23.30,22.65,21.90,22.64,23.02,21.48,21.99,22.67,22.30,21.71,22.56,22.70,22.05,21.88,22.66,22.30,22.77,23.03,23.40,23.36,22.85,23.10,23.43,23.06,22.61,23.18,23.22,22.62,22.80,23.07,23.00,23.40,23.08,22.70,22.37,22.91,22.65,21.91,22.17,22.72,21.54,21.61,19.90,21.26,21.81,20.93,19.47,21.74,21.65,20.05,20.66,22.17,21.74,21.60,22.24,22.42,22.13,22.31,22.78,22.25,22.30,22.66,22.68,22.27,22.28,22.82,22.76,22.71,22.70,23.06,22.76,22.88,22.23,22.84,22.28,21.71,22.27,21.74,20.23,20.60,21.08,20.39,21.09,20.70,19.42,20.11,21.16,20.37,19.08,21.01,21.42,20.02,20.77,21.60,21.01,21.40,22.06,22.30,22.83,22.21,22.03,22.25,22.44,21.89,21.83,22.15,22.34,21.73,21.96,22.31,21.88,21.55,21.80,22.16,20.93,21.25,21.32,20.67,20.29,18.59,19.13,19.46,19.81,20.74,20.73,19.39,19.92,21.09,21.06,20.50,21.09,21.18,21.36,21.13,20.67,19.85,20.91,20.75,21.34,21.76,21.67,22.66,22.00,23.19,22.54,21.79,22.12,22.82,21.95,21.42,22.49,22.53,22.01,21.91,22.83,22.55,23.12,22.47,22.22,22.21,22.27,22.14,21.63,21.52,21.39,21.05,21.11,21.19,21.10,20.75,20.99,20.81,20.78,20.81,21.02,20.88,19.43,19.43,19.14,19.59,19.77,19.82,20.81,20.80,19.52,21.05,20.80,21.66,21.84,21.82,20.99,20.93,20.51,20.80,21.85,21.12,21.90,22.68,23.02,23.44,22.50,21.70,22.97,22.67,21.97,21.71,23.24,22.66,21.80,22.31,23.00,22.60,21.64,22.61,22.95,22.42,22.07,22.74,22.63,23.09,22.42,22.47,21.95,22.22,22.36,21.79,21.51,21.56,21.59,21.00,20.79,21.51,20.81,20.09,20.63,21.42,20.97,20.53,21.58,22.08,21.74,22.30,23.37,23.17,22.74,23.42,23.23,23.35,22.44,23.20,23.41,22.53,22.20,23.49,23.24,22.51,22.70,23.27,22.82,22.88,22.86,21.89,21.90,21.42,21.41,21.77,20.94,20.71,21.91,21.35,20.64,21.53,21.99,21.10,20.76,21.96,22.41,22.20,22.57,21.11,21.66,22.71,23.08,23.29,23.29,23.21,23.64,23.52,23.23,23.35,23.86,23.55,22.85,23.08,23.36,22.72,22.56,22.93,23.11,22.23,22.51,22.55,22.91,22.58,22.27,22.07,21.82,21.73,21.72,21.56,21.13,21.52,21.33,21.19,20.48,20.40,19.29,19.94,19.52,20.18,20.98,20.78,20.92,21.80,21.98,22.44,21.51,22.17,21.99,22.16,21.55,21.25,21.84,20.71,19.31,21.34,21.00,19.93,20.05,21.26,21.02,20.41,21.14,21.60,21.83,21.40,22.08,22.23,21.73,21.93,22.51,22.49,21.82,22.29,23.21,22.84,23.77,22.39,22.79,22.07,22.35,22.25,21.52,21.78,21.55,21.17,21.55,21.16,20.81,20.46,20.03,19.67,19.95,20.29,20.76,20.71,21.19,21.46,21.05,21.76,21.77,21.92,21.86,22.15,22.29,22.46,22.81,23.31,23.55,22.57,23.02,23.08,22.12,21.86,22.61,22.64,21.78,22.05,22.37,21.82,21.57,22.07,22.05,21.51,21.67,21.56,21.33,21.27,21.28,20.38,20.72,21.03,21.14,21.16,21.05,21.64,21.49,21.48,21.72,21.68,22.19,21.53,21.69,22.14,22.68,22.18,22.71,22.31,21.76,22.03,22.17,21.77,21.17,21.93,21.96,21.01,21.52,21.80,21.17,21.33,21.18,20.86,21.22,20.46,20.16,20.56,20.47,20.12,20.46,20.48,21.34,20.34,21.42,21.01,20.37,21.17,21.07,21.33,20.64,20.73,21.26,21.11,20.42,20.64,21.16,20.78,20.56,20.83,20.55,20.38,20.57,20.22,19.76,19.70,18.73,19.56,19.47,19.32,18.90,19.43,18.89,18.66,19.54,19.42,19.84,19.50,20.28,20.19,20.15,20.80,20.23,20.66,20.61,19.92,20.01,20.49,19.82,19.76,19.91,20.06,19.46,19.65,19.73,19.67,19.20,18.90,18.73,18.79,18.37,18.31,18.80,18.33,17.82,18.22,18.17,17.76,17.68,18.49,18.05,18.36,18.25,18.36,18.58,18.76,19.93,19.41,19.63,19.00,19.21,19.41,19.73,19.88,19.28,19.03,19.39,19.47,18.74,18.73,19.07,18.62,18.20,18.53,18.69,18.11,17.66,18.21,18.15,17.93,17.24,16.90,16.78,16.80,16.39,16.60,16.15,17.03,16.63,16.53,17.09,17.53,17.04,17.43,17.95,17.90,17.68,17.98,18.53,18.31,18.36,18.92,20.03,20.17,19.90,19.64,19.40,19.39,18.93,18.74,18.66,18.34,18.39,18.43,18.27,17.68,17.99,18.08,17.31,16.77,17.69,17.67,17.50,17.79,17.54,17.04,16.38,16.18,16.45,16.44,16.21,16.45,16.95,16.91,17.26,17.28,17.76,17.48,17.45,18.02,18.37,18.14,18.77,18.41,17.93,18.39,18.69,18.32,18.00,18.55,18.76,19.43,18.56,18.50,18.65,17.94,18.28,17.96,17.71,17.81,17.07,16.82,15.85,16.47,16.51,16.46,15.41,14.58,14.58,15.57,16.00,16.52,16.69,17.14,16.68,17.01,17.78,17.91,17.76,18.61,18.43,18.25,18.69,19.21,18.64,19.01,19.46,19.67,19.46,19.97,19.27,19.46,18.96,18.74,18.88,18.26,18.13,17.96,17.55,17.19,17.09,16.94,16.50,16.25,15.51,17.05,16.56,17.78,17.49,17.22,18.06,17.97,17.53,16.45,16.99,17.26,16.90,17.62,17.55,17.23,17.76,18.29,18.29,18.19,18.84,18.73,18.77,19.39,19.15,18.87,18.60,18.44,18.09,17.92,17.81,17.21,16.81,17.05,16.87,16.01,15.54,15.78,13.84,15.10,13.38,12.41,12.74,13.66,15.19,14.80,15.20,14.97,14.00,15.39,15.95,15.76,16.05,16.58,16.82,16.69,17.47,17.77,18.01,18.33,18.51,18.91,18.89,19.93,19.31,20.05,19.56,18.91,18.97,19.49,18.90,18.44,18.68,18.66,17.85,18.02,18.39,17.73,16.89,17.35,17.59,16.74,16.32,16.84,16.84,16.39,16.01,16.44,16.17,15.27,16.30,16.46,15.59,15.10,17.47,16.91,14.72,16.00,18.46,17.61,18.53,18.73,14.39,13.86,12.26,12.93,12.43,10.48,12.77,11.91,11.04,10.90,12.53,12.22,10.93,11.33,12.38,11.91,10.01,10.70,9.01,9.76,8.76,9.69,8.80,7.88,8.89,10.45,9.73,8.46,9.32,8.81,7.61,7.87,6.75,6.72,7.53,7.72,7.09,8.20,8.00,8.78,9.35,9.90,9.71,9.46,10.54,11.26,10.75,12.18,12.24,10.57,10.50,9.61,10.66,9.56,10.53,11.16,11.09,12.46,13.56,12.91,12.35,11.58,12.06,12.43,12.62,12.39,11.98,11.22,10.86,9.68,9.68,9.23,8.48,7.74,7.09,6.79,7.22,6.43,5.90,6.03,6.18,6.71,7.71,7.56,9.08,11.28,11.09,10.29,11.89,10.92,11.14,12.85,11.49,14.26,14.69,12.85,13.37,14.06,13.61,12.31,12.33,13.20,11.10,10.78,9.57,9.20,9.34,8.34,8.21,8.57,8.06,7.70,7.37,7.91,6.89,6.36,7.18,8.03,6.46,6.18,7.80,6.94,6.61,6.62,7.58,7.37,6.69,7.82,7.97,8.82,8.08,8.97,9.03,9.17,9.19,10.14,10.18,9.84,10.10,9.03,9.00,8.62,8.59,7.95,8.41,10.06,9.61,10.39,9.46,9.85,9.98,9.27,10.01,9.94,10.48,10.94,11.27,11.48,11.91,11.37,11.29,12.08,11.95,12.53,12.74,13.06,13.90,13.63,13.03,12.75,13.32,14.03,13.83,14.53,14.10,14.83,14.73,14.05,13.98,13.37,13.56,13.61,12.73,12.57,13.02,12.82,12.01,12.40,12.61,11.87,11.94,11.38,11.82,12.00,11.70,12.05,11.49,11.70,10.96,11.50,11.84,12.25,12.08,12.23,12.14,12.80,12.80,12.69,13.23,13.45,14.04,14.73,14.26,13.68,14.33,14.90,14.13,13.77,13.92,14.00,14.72,14.97,14.73,14.60,14.94,14.09,13.55,13.22,13.91,13.04,11.93,13.08,13.24,12.29,11.97,12.28,13.33,12.21,11.91,12.17,12.69,12.68,13.76,13.74,13.02,13.61,13.38,12.60,12.76,12.65,11.65,12.07,10.40,11.24,10.38,9.98,9.12,9.44,10.37,10.81,11.04,11.17,10.76,10.33,10.76,9.67,10.61,11.10,11.74,11.99,11.40,11.47,10.60,11.70,11.19,11.62,11.58,10.94,10.28,9.57,9.00,7.91,6.43,6.92,6.17,6.51,6.44,4.75,6.00,5.01,6.55,5.74,5.06,6.34,6.60,5.95,6.45,5.15,5.01,4.26,2.56,2.03,1.03,0.77,1.04,2.13,2.98,4.76,6.09,7.78,9.08,11.91,12.41,11.22,9.85,8.11,7.30,6.88,6.22,4.67,4.27,3.69,5.30,6.46,6.46,6.49,7.42,7.78,8.88,9.59,10.56,10.54,11.10,10.88,10.02,11.90,10.85,11.71,11.90,11.98,12.93],[28.04,28.06,27.34,27.52,28.21,28.51,28.93,29.20,29.49,29.09,29.06,29.62,29.37,29.17,29.53,29.67,29.28,29.11,29.27,29.30,28.69,28.76,29.02,28.69,27.57,28.45,28.53,27.51,27.65,28.01,28.14,27.44,27.28,28.12,27.86,28.38,28.32,27.62,28.56,28.69,28.76,29.29,28.77,29.53,29.28,29.50,29.53,29.71,30.13,29.93,30.24,30.22,30.11,29.98,29.67,29.19,29.52,29.13,29.43,29.01,29.55,29.31,29.96,29.74,29.30,29.15,29.22,28.87,28.48,28.78,29.28,29.59,29.45,29.71,29.45,29.73,29.24,29.76,29.58,29.86,29.74,30.07,30.05,30.04,30.28,30.39,30.51,30.25,30.19,30.40,30.41,30.19,30.27,30.50,30.47,30.51,30.50,30.52,30.53,30.40,30.41,30.20,30.26,30.38,30.26,30.11,30.25,30.42,30.10,30.09,29.94,29.75,29.88,29.44,29.75,29.33,29.79,29.37,29.79,29.91,29.70,29.88,30.05,29.90,30.19,30.09,29.77,30.08,30.29,30.14,29.94,30.34,30.28,30.08,30.17,30.46,30.41,30.40,30.51,30.56,30.48,30.54,30.41,30.35,30.34,30.13,30.14,29.72,30.00,29.66,29.73,29.25,29.63,29.47,29.35,29.32,29.13,28.86,28.93,28.67,28.53,28.11,27.77,27.47,26.66,27.11,27.86,28.12,27.67,27.88,28.55,28.16,27.96,28.81,28.81,28.57,28.42,27.89,27.58,27.39,26.88,27.01,26.47,27.31,25.85,26.74,27.33,25.86,26.59,27.20,27.96,28.06,29.12,28.84,28.47,28.70,27.95,28.07,26.60,27.52,27.61,27.64,28.02,27.35,26.13,26.51,25.42,25.88,25.27,25.27,26.07,26.66,27.68,26.75,27.34,26.78,26.34,27.19,25.97,27.61,27.39,25.71,25.98,26.87,26.03,25.01,25.89,26.02,25.24,24.70,25.57,25.55,25.18,25.91,25.44,24.83,24.29,24.40,24.53,24.57,24.49,25.81,25.56,26.04,25.52,25.38,24.40,24.33,25.35,25.05,25.05,25.39,25.66,25.04,25.69,26.91,27.64,28.10,27.34,27.64,28.06,27.26,26.69,25.41,25.99,26.38,26.76,25.93,26.08,27.11,25.51,26.13,25.92,26.10,25.67,26.66,26.49,26.60,27.04,26.55,26.25,26.01,25.76,25.89,26.69,26.25,25.84,26.50,26.42,26.42,26.15,26.70,26.58,26.55,26.02,25.90,25.18,25.49,25.05,25.41,24.90,25.17,24.93,25.54,25.32,26.08,26.12,25.21,25.36,25.68,25.98,24.80,25.77,26.46,25.77,25.74,26.43,26.24,26.48,25.93,26.28,25.85,24.92,25.51,24.81,24.95,24.55,25.66,25.53,25.60,26.35,25.44,26.45,25.56,26.22,25.89,26.02,25.78,24.80,24.79,24.60,24.38,24.88,24.77,25.70,25.95,27.08,26.47,26.84,27.28,25.86,25.79,27.18,27.10,25.90,26.44,27.59,27.01,26.55,27.14,27.84,28.30,27.56,28.04,28.10,28.60,27.44,26.72,26.51,26.66,25.88,25.08,25.61,24.61,24.88,24.91,24.47,24.38,24.02,23.87,24.54,25.28,25.27,25.06,25.35,26.01,26.02,26.06,26.46,27.35,27.86,28.17,27.65,27.96,26.67,27.57,27.75,25.90,25.37,24.52,24.73,25.10,24.46,24.16,24.77,24.73,23.89,24.02,24.96,25.53,26.29,26.76,25.95,25.92,24.85,24.35,23.83,23.23,23.40,23.44,22.92,22.62,22.84,22.78,22.07,22.48,22.10,21.52,20.98,20.48,21.23,21.53,21.41,21.63,22.23,21.81,22.08,23.19,22.99,22.57,22.76,22.03,22.32,23.36,23.01,22.21,23.31,23.70,23.36,24.08,23.85,23.65,23.92,23.07,23.62,23.63,22.99,22.76,23.17,22.90,22.21,22.81,22.78,22.67,22.26,23.05,23.12,22.61,22.71,21.88,20.79,20.82,19.68,19.93,20.63,20.43,21.23,20.58,22.18,21.42,22.29,21.62,22.44,22.79,22.04,22.24,23.09,22.80,22.26,23.01,23.20,22.91,22.96,23.33,23.46,23.37,23.47,23.38,23.44,23.54,23.01,23.34,23.60,23.27,22.63,23.32,23.61,23.60,22.93,22.97,22.49,21.45,21.97,22.60,21.12,21.26,21.83,21.74,21.09,21.61,22.16,21.49,21.46,22.37,21.97,22.67,22.63,22.87,22.97,22.30,22.70,22.93,22.77,22.36,22.92,23.17,22.58,22.71,23.10,23.28,23.38,23.33,22.46,22.29,23.03,23.17,22.00,22.30,22.71,21.79,21.54,19.81,21.23,21.76,20.90,19.62,21.75,21.79,20.20,20.52,21.72,21.31,21.32,21.93,22.39,21.74,22.09,23.00,22.17,22.26,22.77,22.96,22.19,22.60,23.01,22.94,22.51,22.73,23.17,23.04,23.15,21.97,23.04,22.34,21.71,22.36,21.85,20.30,19.73,21.30,19.96,21.09,20.91,18.90,20.44,21.38,20.32,18.90,21.27,21.47,19.86,20.20,21.32,20.59,20.79,21.66,21.89,22.40,21.74,21.50,21.98,22.45,21.43,21.17,22.08,22.28,21.39,21.71,22.45,21.91,21.37,21.81,22.05,20.94,21.24,21.19,20.42,20.35,18.04,18.53,18.86,19.43,20.62,20.61,19.26,19.87,20.75,20.67,19.75,20.73,21.02,20.64,20.91,20.22,19.71,20.49,20.16,20.87,21.47,21.17,22.24,21.92,22.70,22.22,21.50,22.07,22.56,21.65,21.38,22.28,22.40,21.88,21.74,22.59,22.52,22.73,22.31,22.11,22.05,22.11,22.07,21.64,21.41,21.45,21.23,21.03,20.99,21.28,20.63,20.64,20.51,20.69,20.37,20.42,20.18,18.75,19.37,18.48,19.25,19.09,19.30,20.95,20.34,19.04,20.64,20.45,21.46,21.51,21.91,20.40,20.76,20.08,20.23,21.76,21.51,22.09,22.77,23.52,23.55,22.59,22.14,23.13,22.75,21.92,21.83,23.05,22.39,21.83,22.19,22.62,22.36,21.61,22.44,22.63,22.19,21.98,22.63,22.48,22.69,22.24,22.09,21.68,21.94,21.90,21.46,21.23,21.49,21.43,20.76,20.58,21.44,20.68,19.95,20.50,21.37,20.77,20.42,21.49,21.88,21.94,22.58,23.44,23.31,22.76,23.19,23.28,23.20,22.38,23.08,23.42,22.30,22.18,23.28,23.15,22.33,22.75,23.10,22.78,22.48,22.65,21.83,21.79,21.19,21.40,21.96,21.13,20.75,21.98,21.50,20.72,21.61,22.09,21.15,20.86,21.71,22.37,22.23,22.72,21.42,21.84,22.99,23.09,23.51,23.60,23.24,23.70,23.63,23.21,23.32,23.88,23.41,22.82,23.08,23.49,22.87,22.77,23.02,23.12,22.34,22.60,22.56,22.92,22.67,22.30,22.23,22.05,21.90,21.76,21.66,21.46,21.68,21.47,21.11,20.52,19.85,19.16,19.81,19.46,20.18,20.92,20.72,20.81,21.96,22.18,22.57,21.62,22.13,22.14,22.22,21.88,21.24,21.84,20.74,19.33,21.38,20.99,20.26,20.12,21.43,21.24,20.91,21.25,21.96,21.96,21.69,22.01,22.39,21.90,22.23,22.67,22.72,21.92,22.53,23.32,23.07,23.83,22.64,22.94,22.15,22.44,22.34,21.65,21.83,21.40,21.13,21.66,21.08,20.54,20.23,19.58,19.41,19.70,20.22,20.73,20.81,21.42,21.60,21.33,22.01,21.93,22.19,21.93,22.26,22.48,22.85,23.05,23.52,23.56,22.65,23.04,23.22,22.26,21.92,22.77,22.87,21.93,22.13,22.54,22.11,21.57,22.07,22.07,21.61,21.60,21.67,21.36,21.13,21.02,20.22,20.74,21.08,21.52,21.42,20.95,21.84,21.68,21.64,21.83,21.95,22.36,21.69,22.08,22.23,22.71,22.28,22.62,22.37,21.91,21.98,22.17,21.88,21.37,21.93,22.03,21.26,21.55,21.88,21.27,21.27,20.97,20.90,21.09,20.24,19.98,20.64,20.51,20.02,20.64,20.65,21.43,20.27,21.50,20.88,20.62,21.26,21.09,21.32,20.90,20.94,21.28,21.08,20.72,20.68,21.18,20.68,20.40,20.77,20.62,20.42,20.68,20.07,19.45,19.47,18.96,19.36,19.57,19.45,19.11,19.67,19.09,18.68,19.71,19.75,19.94,19.71,20.60,20.39,20.47,20.82,20.38,20.73,20.78,20.27,20.21,20.53,19.89,19.87,20.04,20.04,19.54,19.35,19.74,19.55,19.19,18.90,18.96,18.77,18.53,18.54,19.04,18.41,18.20,18.56,18.32,18.21,18.19,18.74,18.09,18.55,18.46,18.65,18.73,18.92,19.82,19.49,19.73,19.23,19.33,19.76,20.00,20.20,19.47,19.21,19.52,19.46,18.90,18.74,19.18,18.70,18.28,18.35,18.70,18.21,17.65,18.13,18.19,17.79,17.37,16.98,16.96,16.41,15.88,16.40,16.67,17.42,16.92,17.17,17.50,17.59,17.27,17.81,18.25,17.93,18.04,18.25,18.73,18.41,18.65,19.19,19.97,20.32,19.71,19.62,19.51,19.32,18.92,18.92,18.65,18.03,18.39,18.29,18.09,17.66,17.77,17.79,17.38,16.76,17.19,17.50,17.36,17.42,17.59,16.49,16.62,15.79,16.67,16.60,16.62,16.65,17.09,16.50,17.09,17.43,17.79,17.37,17.57,18.07,18.43,18.15,18.74,18.56,17.78,18.34,18.67,18.15,17.75,18.31,18.53,19.00,18.04,18.05,18.26,17.60,18.02,17.92,17.52,17.49,16.97,17.02,16.00,16.18,16.38,16.26,14.90,13.98,14.32,15.32,15.99,16.31,16.35,17.29,16.58,17.03,17.65,18.03,17.76,18.48,18.41,18.13,18.55,19.01,18.42,18.66,19.25,19.36,19.23,19.53,19.07,19.21,18.56,18.48,18.25,18.10,17.59,17.73,17.43,17.19,16.88,16.93,16.42,16.24,15.47,16.80,16.20,17.55,17.45,17.08,17.92,17.68,17.23,16.32,16.70,17.08,16.79,17.41,17.48,17.30,17.69,18.15,17.82,17.90,18.51,18.72,18.60,19.03,18.82,18.62,18.19,18.27,17.77,17.54,17.42,17.31,16.49,16.73,16.96,15.79,15.40,15.66,13.63,15.46,13.27,12.28,12.99,13.29,14.61,14.84,14.94,14.58,13.62,15.09,15.82,15.81,15.72,16.17,16.52,16.71,17.19,17.48,17.72,18.01,18.08,18.55,18.69,19.52,19.24,19.72,19.24,18.53,18.72,18.87,18.60,18.13,18.20,18.19,17.52,17.37,17.64,17.34,16.53,16.70,16.80,16.52,15.73,16.01,16.21,15.79,15.52,15.71,15.55,14.26,15.61,15.86,15.76,15.08,16.45,16.42,15.17,16.10,18.10,17.84,18.19,18.80,14.40,12.99,12.08,12.57,12.49,9.60,12.49,11.77,10.06,9.05,11.45,11.58,9.47,11.61,12.24,11.47,10.08,10.41,8.65,9.45,9.52,9.85,9.25,7.95,8.88,10.36,9.75,8.58,9.21,8.61,7.97,7.85,6.86,7.66,8.30,8.16,7.93,8.18,7.84,9.03,9.29,10.26,9.63,9.13,10.52,11.21,11.04,12.31,12.48,10.79,11.11,9.52,11.37,9.52,10.97,11.49,11.53,13.03,13.94,12.70,12.69,12.17,12.95,12.67,13.05,12.51,11.98,10.98,11.28,10.01,10.41,9.18,8.21,7.78,7.22,6.89,6.59,6.15,6.23,6.09,6.22,6.49,7.30,7.28,8.32,9.51,10.07,9.94,10.82,10.66,10.77,12.25,11.20,13.57,13.69,12.40,12.65,13.14,12.76,11.43,11.55,11.99,10.55,10.08,9.45,9.51,9.16,8.83,8.58,8.73,8.40,7.39,7.89,7.83,7.05,6.06,7.40,7.10,6.38,7.17,7.72,6.69,6.31,7.76,7.96,7.12,6.90,8.46,7.70,8.00,8.35,9.20,9.15,8.80,9.53,10.48,10.60,10.38,10.46,8.80,8.97,8.00,8.54,8.36,8.71,9.83,9.35,10.40,9.50,9.33,10.52,8.77,10.66,9.62,10.24,11.31,11.36,11.54,12.01,11.44,11.21,12.13,11.90,12.59,12.72,13.42,14.23,13.72,13.05,12.82,13.33,14.26,14.10,14.85,14.25,14.93,14.93,14.32,14.23,13.34,13.67,13.87,12.78,12.27,13.17,12.93,11.99,12.22,12.61,11.75,11.88,11.30,11.73,11.94,11.71,12.04,11.34,11.73,10.78,11.80,11.75,12.02,12.15,11.80,12.15,12.65,12.65,12.42,13.22,13.56,14.02,14.84,14.29,13.67,14.30,14.79,14.25,13.74,13.94,13.97,14.70,14.77,14.52,14.24,14.55,13.81,13.48,13.12,13.73,12.83,11.65,12.69,13.06,12.25,11.49,11.94,13.32,12.02,11.87,12.42,12.81,12.75,13.78,13.87,13.21,13.71,13.18,12.81,12.74,12.92,11.22,12.08,10.53,11.19,10.52,10.28,9.13,9.43,10.03,10.46,10.67,11.03,10.91,10.53,11.05,9.89,10.93,10.95,11.80,12.16,11.24,11.55,10.45,11.88,10.82,11.45,10.98,10.79,10.14,9.49,8.21,7.68,6.92,7.21,5.86,6.54,6.66,5.19,6.77,5.61,7.29,6.23,5.43,6.95,7.51,6.52,6.73,5.40,5.31,4.83,3.28,2.57,1.72,1.11,0.77,1.17,2.43,4.17,5.26,6.53,8.09,9.60,11.09,10.19,8.02,7.67,6.71,6.64,6.18,5.40,4.55,4.33,5.26,6.28,6.00,7.07,7.50,7.69,9.21,9.59,10.59,10.31,11.07,10.76,10.11,12.00,10.62,11.89,11.70,12.18,12.97],[28.35,28.41,27.71,27.80,28.49,28.68,29.18,29.35,29.58,29.28,29.25,29.70,29.49,29.32,29.62,29.78,29.42,29.19,29.39,29.48,28.82,28.70,29.09,28.81,27.71,28.41,28.67,27.76,27.55,28.28,28.22,27.62,27.51,28.17,28.07,28.39,28.40,27.79,28.62,28.72,28.81,29.34,28.75,29.57,29.28,29.44,29.52,29.69,30.14,29.89,30.19,30.13,30.08,29.94,29.70,29.27,29.51,29.17,29.50,29.12,29.53,29.31,29.87,29.69,29.34,29.08,29.15,28.95,28.66,28.86,29.36,29.64,29.52,29.70,29.45,29.75,29.28,29.83,29.73,29.99,29.89,30.15,30.21,30.11,30.37,30.47,30.59,30.36,30.27,30.47,30.52,30.27,30.27,30.48,30.50,30.51,30.54,30.55,30.53,30.37,30.44,30.19,30.25,30.40,30.29,30.09,30.27,30.45,30.13,30.08,29.91,29.73,29.87,29.51,29.86,29.50,29.90,29.50,29.89,30.03,29.83,29.96,30.13,30.01,30.30,30.15,29.90,30.20,30.40,30.25,30.01,30.43,30.35,30.13,30.23,30.51,30.44,30.39,30.53,30.59,30.47,30.56,30.41,30.37,30.42,30.14,30.17,29.77,30.02,29.75,29.80,29.30,29.75,29.56,29.49,29.42,29.26,29.05,29.02,28.77,28.52,28.27,28.07,27.70,26.98,26.94,27.76,28.06,27.38,27.84,28.43,28.40,28.26,28.95,28.99,28.83,28.68,28.30,27.78,27.83,27.31,27.30,26.78,26.97,26.00,27.00,27.43,25.96,26.85,27.47,28.08,28.52,29.17,29.00,28.63,28.69,27.91,28.10,26.83,27.69,27.69,27.75,28.22,27.40,26.29,26.62,25.69,26.04,25.46,25.36,26.11,26.70,27.81,26.77,27.54,26.94,26.72,27.60,26.23,27.71,27.66,26.00,26.07,27.10,26.20,25.29,25.99,26.23,25.44,24.99,25.67,25.69,25.24,25.99,25.65,25.12,24.58,24.58,24.69,24.80,24.67,25.79,25.68,26.15,25.63,25.59,24.62,24.74,25.35,25.21,25.27,25.51,25.75,25.24,25.79,26.95,27.67,28.14,27.38,27.63,28.12,27.47,26.88,25.62,26.30,26.40,26.97,26.17,25.59,26.66,25.64,26.40,26.18,26.00,26.03,27.16,27.13,27.01,27.51,26.98,26.33,25.90,25.60,26.12,27.04,26.30,26.01,26.95,26.69,26.39,26.43,27.23,26.89,26.91,26.22,26.28,25.46,25.88,25.27,25.58,25.15,25.57,25.11,25.76,25.36,26.15,26.13,25.43,25.62,25.75,25.83,24.97,25.81,26.17,25.90,25.70,26.39,26.24,26.48,26.09,26.56,25.97,25.16,25.59,24.89,25.17,24.79,25.67,25.77,25.76,26.29,25.45,26.13,25.42,26.24,25.97,26.06,25.79,25.10,25.00,24.87,24.69,25.11,25.08,25.76,26.01,27.01,26.49,26.63,27.58,25.90,25.64,27.21,27.16,25.82,26.39,27.57,26.82,26.37,27.12,27.91,28.32,27.48,28.05,28.23,28.61,27.25,26.71,27.00,26.75,25.89,25.05,25.91,24.20,24.78,24.85,24.36,24.24,23.82,24.00,24.46,24.98,25.10,25.05,25.24,25.75,25.94,26.00,26.33,27.47,27.76,27.96,27.69,27.87,26.45,27.36,27.60,25.74,25.48,24.55,24.76,25.19,24.50,24.14,24.83,24.70,24.05,24.26,25.10,25.53,26.18,26.69,25.88,25.64,25.04,24.56,24.26,23.89,23.74,23.77,23.88,23.50,23.45,23.76,23.11,23.28,23.04,22.43,21.83,21.46,22.38,22.10,22.26,22.25,22.47,22.06,22.00,23.37,23.11,23.05,23.48,22.94,23.10,23.79,23.54,23.17,24.17,24.18,23.78,24.50,24.45,24.05,24.45,23.99,24.22,24.21,23.76,23.59,23.96,23.80,23.21,23.60,23.64,23.33,22.88,23.55,23.28,22.69,23.01,22.39,21.12,21.30,19.81,19.90,21.30,20.59,22.01,21.46,22.78,21.61,22.34,21.79,22.50,22.99,22.68,22.52,23.26,23.41,23.21,23.49,23.65,23.62,23.63,24.07,23.99,23.99,24.10,23.82,24.03,23.81,23.67,23.82,23.98,23.86,23.35,23.75,23.99,23.82,23.30,23.18,22.48,21.12,22.62,23.20,21.47,22.22,22.90,22.42,21.56,22.26,22.74,22.07,21.89,22.69,22.35,22.90,23.02,23.58,23.50,22.96,23.09,23.49,23.39,22.84,23.20,23.58,23.28,22.98,23.38,23.43,23.80,23.56,23.17,22.84,23.24,23.15,22.33,22.50,23.01,22.21,21.63,19.65,21.10,22.30,21.45,19.89,21.94,22.13,20.48,20.83,22.19,21.74,21.77,22.26,22.58,22.19,22.37,23.06,22.49,22.36,22.92,23.02,22.43,22.54,23.17,23.10,22.59,22.79,23.34,23.09,23.05,22.05,23.12,22.52,21.80,22.20,21.50,20.14,20.37,21.21,20.36,21.54,21.02,19.26,20.46,21.66,20.51,18.93,21.53,21.59,20.12,20.74,21.72,20.89,21.07,21.99,22.30,22.86,22.12,21.70,22.23,22.46,21.83,21.37,22.06,22.24,21.33,21.64,22.05,22.07,21.32,21.67,21.90,20.83,20.77,21.18,20.34,20.28,18.37,18.69,19.16,19.60,20.73,20.51,19.11,19.96,20.74,20.43,19.57,20.67,21.01,20.42,20.95,21.07,20.25,20.58,20.62,21.07,21.63,21.38,22.60,22.28,23.16,22.35,21.75,22.32,22.84,21.60,21.45,22.49,22.56,21.76,21.99,23.00,22.62,23.11,22.39,22.17,21.90,21.98,22.15,21.35,21.26,21.34,21.16,20.61,21.09,21.65,20.59,20.43,21.09,21.62,20.88,20.74,21.16,19.68,19.80,18.66,19.92,18.78,19.36,20.49,20.55,19.92,21.29,21.04,21.65,21.91,21.99,20.84,20.94,20.65,20.48,21.84,21.83,22.23,23.14,23.74,23.64,22.81,22.54,23.42,22.95,22.53,22.14,23.38,22.69,22.31,22.62,23.14,22.69,21.81,22.93,23.14,22.60,22.24,23.07,23.00,23.36,22.64,22.64,22.03,22.31,22.43,22.10,21.30,21.78,21.74,20.86,21.08,21.90,21.09,20.12,20.87,21.61,20.77,20.76,21.80,21.90,22.09,22.68,23.74,23.55,23.05,23.65,23.73,23.50,22.65,23.41,23.78,22.90,22.61,23.42,23.38,22.78,22.89,23.28,23.01,22.99,23.00,22.16,22.48,21.59,21.99,22.14,21.32,21.03,22.32,21.90,20.82,21.57,22.29,21.37,20.75,22.15,22.81,22.89,23.06,21.69,21.94,23.24,23.50,23.60,23.55,23.72,24.05,24.02,23.64,23.90,24.20,23.71,23.18,23.42,23.70,23.14,23.16,23.37,23.28,22.69,22.90,23.06,23.25,22.93,22.43,22.46,22.31,22.19,21.96,22.03,21.73,21.93,21.80,21.51,20.98,20.04,19.54,20.09,20.15,20.75,21.42,21.44,21.39,22.49,22.62,23.00,22.09,22.47,22.56,22.45,21.94,21.60,21.90,20.77,19.72,21.63,21.31,20.33,20.59,21.86,21.36,21.07,21.62,22.26,22.25,21.94,21.99,22.64,22.07,22.43,22.80,22.86,21.88,22.68,23.69,23.30,24.10,22.96,23.23,22.35,22.50,22.52,21.91,22.08,21.59,21.58,21.92,21.42,20.61,19.98,19.63,20.18,20.46,20.81,21.27,21.18,21.68,21.87,21.45,22.18,21.87,22.41,22.07,22.48,22.63,23.06,23.21,23.88,23.92,22.87,23.20,23.39,22.41,21.88,22.89,22.91,22.09,22.09,22.53,22.09,21.64,22.11,22.02,21.68,21.65,21.57,21.16,21.11,21.13,20.48,21.13,21.54,21.60,21.40,21.27,22.04,21.67,21.65,21.95,22.04,22.44,21.78,22.31,22.63,23.00,22.62,22.86,22.41,22.11,22.02,22.33,21.96,21.35,21.90,21.95,21.23,21.46,21.92,21.28,21.28,21.14,21.07,21.09,20.16,20.40,20.75,20.73,20.58,20.80,20.93,21.67,20.85,21.73,21.44,20.64,21.47,21.28,21.51,21.00,20.86,21.31,21.12,20.62,20.68,21.08,20.89,20.58,20.95,20.66,20.31,20.32,20.22,19.35,19.53,18.77,19.66,19.55,19.54,19.32,19.80,19.07,19.00,20.34,19.98,20.31,19.91,20.76,20.52,20.62,20.95,20.52,20.79,20.69,20.32,20.23,20.53,20.11,20.08,19.91,20.08,19.42,19.56,19.71,19.59,18.93,18.54,19.01,18.71,18.18,18.46,18.92,18.35,18.08,18.63,18.51,18.15,18.54,18.97,18.45,18.76,18.64,18.92,19.23,19.30,20.16,19.69,20.13,19.66,19.55,19.99,20.03,20.04,19.67,19.25,19.56,19.49,19.12,18.83,19.09,18.77,18.26,18.27,18.64,17.83,17.42,17.96,17.74,17.14,17.09,16.29,16.21,16.18,15.58,15.97,16.23,17.13,16.52,16.74,17.56,17.63,17.08,17.84,18.47,18.16,18.20,18.53,18.95,18.68,18.74,19.35,20.20,20.83,20.07,19.72,19.56,19.44,18.91,18.79,18.51,18.08,18.13,18.26,17.97,17.58,17.79,18.08,17.21,16.85,17.59,17.56,17.10,17.33,17.80,16.90,16.65,15.54,16.06,16.56,15.97,16.55,17.00,16.55,17.18,17.43,17.73,17.37,17.66,17.99,18.29,18.03,18.57,18.12,17.53,17.97,18.45,17.99,17.69,18.22,18.53,19.18,18.51,18.51,18.68,18.13,18.15,17.63,17.49,17.34,16.75,16.68,16.16,16.16,16.31,16.25,15.28,14.26,14.23,15.37,15.74,16.34,16.43,17.01,16.61,17.03,17.47,17.85,17.65,18.35,18.23,17.84,18.27,18.84,18.14,18.58,19.03,19.31,19.11,19.49,19.06,19.22,18.69,18.19,18.05,17.92,17.59,17.52,17.44,17.00,16.92,16.85,16.34,16.09,15.50,16.91,16.07,17.74,17.44,16.74,17.85,17.87,17.33,16.20,16.82,17.16,16.87,17.35,17.53,17.26,17.51,17.87,17.65,17.83,18.28,18.32,18.43,18.97,18.85,18.48,18.20,18.13,17.59,17.55,17.55,17.03,16.61,16.81,16.59,15.76,15.53,15.26,14.41,14.89,13.21,12.59,13.21,13.49,14.60,15.05,15.39,14.52,14.43,15.48,15.74,15.42,15.69,16.14,16.55,16.51,17.37,17.69,17.56,17.92,18.18,18.59,18.55,19.41,19.05,19.42,19.11,18.43,18.51,18.73,18.51,18.21,18.19,18.33,17.63,17.42,17.82,17.40,16.49,16.73,16.78,16.18,16.04,16.36,15.94,15.86,15.47,16.02,14.75,14.49,15.78,15.69,14.97,14.44,16.20,15.52,14.54,15.50,17.21,17.43,18.10,18.46,13.34,12.25,12.37,11.71,12.16,10.40,11.55,11.16,9.23,11.24,11.34,10.99,10.64,11.15,12.21,11.90,9.80,10.62,8.67,9.72,8.77,9.78,9.11,8.24,9.18,10.35,10.24,8.98,9.24,9.14,7.97,8.30,8.27,8.64,9.13,9.34,8.86,9.19,8.97,9.77,10.27,11.13,10.21,10.16,11.40,11.84,11.52,12.87,13.11,11.32,11.81,10.15,11.52,10.17,11.18,11.70,11.56,12.86,13.84,12.94,13.14,12.43,12.85,12.94,13.32,13.13,12.27,11.72,11.63,10.34,10.64,9.83,9.16,8.66,7.69,7.29,7.65,6.64,6.36,5.47,5.74,5.56,5.98,6.91,7.31,8.03,9.11,8.45,9.92,9.20,9.80,11.06,10.45,13.06,13.67,11.52,12.38,12.55,12.42,10.82,10.51,11.63,10.14,9.16,8.77,8.65,8.42,7.51,7.56,8.16,7.87,7.21,7.28,7.67,6.58,6.09,7.37,8.00,6.36,6.45,8.17,7.24,6.53,7.30,8.07,7.93,7.31,8.49,9.14,8.56,8.54,9.17,9.82,9.16,10.06,10.82,11.17,10.88,10.87,9.23,9.69,8.87,9.03,8.65,8.91,9.97,9.60,10.80,9.91,10.02,10.78,9.49,10.94,10.36,11.00,11.49,11.97,12.39,12.92,12.00,11.88,13.04,12.80,13.40,13.33,14.00,14.87,14.61,13.64,13.47,13.96,14.94,14.90,15.31,14.82,15.53,15.65,14.89,14.97,14.14,14.51,14.73,13.65,13.25,13.78,13.68,12.79,12.86,13.04,12.56,12.60,12.11,12.56,12.60,12.28,12.30,11.48,12.24,11.08,11.86,11.79,12.20,12.53,12.31,12.21,12.93,13.22,13.17,13.63,14.05,14.66,15.63,15.16,14.20,14.80,15.66,15.02,14.25,14.19,14.11,14.93,14.79,14.67,14.92,14.75,14.02,13.17,13.21,13.54,12.71,11.78,12.47,12.89,12.17,10.99,12.07,13.03,11.81,11.65,12.03,12.55,12.73,13.81,13.97,14.00,14.16,13.71,13.16,12.55,13.08,11.58,12.06,10.75,11.31,10.22,10.09,8.90,8.98,9.95,10.15,10.41,11.24,10.67,10.52,11.11,9.69,11.03,11.37,12.16,12.68,11.55,12.08,11.09,12.38,11.58,11.87,11.89,11.50,10.73,10.19,8.99,8.50,7.45,7.73,7.05,7.80,7.69,6.80,6.61,5.84,6.99,6.74,6.70,7.56,7.88,7.00,7.61,6.49,6.44,6.19,4.52,3.71,2.48,2.72,1.24,0.77,1.21,2.38,3.28,4.78,6.22,7.51,8.52,7.01,5.95,5.85,5.03,5.24,4.29,3.96,4.75,5.22,5.72,6.70,6.77,7.78,7.49,8.29,9.78,10.42,11.17,10.68,11.73,11.38,10.93,12.78,11.25,12.76,12.30,12.73,13.41],[28.42,28.03,27.29,27.52,28.23,28.59,29.09,29.28,29.59,29.17,29.09,29.68,29.53,29.20,29.61,29.70,29.42,29.12,29.34,29.37,28.74,28.46,28.99,28.69,27.47,28.15,28.46,27.52,27.30,27.99,28.13,27.39,27.22,27.94,27.70,28.30,28.26,27.55,28.53,28.58,28.71,29.32,28.69,29.53,29.20,29.40,29.52,29.70,30.16,29.93,30.22,30.18,30.07,29.91,29.66,29.11,29.46,29.01,29.45,28.96,29.53,29.24,29.90,29.67,29.15,29.01,29.06,28.71,28.32,28.64,29.18,29.55,29.41,29.68,29.36,29.72,29.11,29.78,29.59,29.91,29.82,30.09,30.17,30.06,30.34,30.49,30.56,30.35,30.27,30.51,30.54,30.28,30.30,30.48,30.48,30.50,30.51,30.52,30.57,30.40,30.52,30.22,30.28,30.43,30.34,30.09,30.29,30.46,30.12,30.03,29.85,29.68,29.84,29.35,29.77,29.33,29.83,29.43,29.82,29.94,29.76,29.84,30.09,29.92,30.24,30.07,29.83,30.18,30.37,30.19,29.98,30.42,30.33,30.13,30.27,30.56,30.45,30.40,30.56,30.61,30.52,30.55,30.41,30.37,30.36,30.13,30.15,29.71,29.97,29.64,29.70,29.18,29.64,29.42,29.36,29.29,29.10,28.80,28.83,28.55,28.17,28.02,27.76,27.32,26.51,26.52,27.57,27.83,26.99,27.67,28.17,28.27,28.10,28.95,28.90,28.72,28.65,28.03,27.68,27.69,26.91,26.81,26.48,26.49,25.63,26.63,27.14,25.57,26.58,27.29,28.00,28.45,29.29,28.97,28.63,28.85,27.95,28.17,26.77,27.67,27.94,27.79,28.52,27.53,26.40,26.97,25.78,26.30,25.63,25.47,26.32,26.76,27.85,26.93,27.76,27.21,26.95,27.90,26.38,27.99,27.93,26.10,26.26,27.23,26.42,25.17,25.99,26.35,25.29,24.77,25.64,25.72,25.19,25.82,25.45,24.96,24.22,24.36,24.47,24.63,24.44,25.85,25.65,26.08,25.63,25.39,24.44,24.40,25.54,25.28,24.91,25.50,25.82,25.18,25.58,26.96,27.65,28.27,27.40,27.81,28.31,27.39,26.74,25.38,25.94,26.31,26.66,25.72,25.26,26.45,25.11,26.11,25.87,26.20,25.91,26.90,27.06,26.72,27.34,26.64,26.32,26.09,25.91,25.93,26.58,25.82,25.73,26.28,26.09,26.00,25.85,26.47,26.32,26.40,25.65,25.61,25.01,25.15,24.76,25.28,24.87,25.27,24.87,25.86,25.54,26.31,26.18,25.14,25.68,25.75,25.92,24.97,26.05,26.35,25.63,25.71,26.26,25.95,26.19,25.84,26.12,25.56,24.71,25.31,24.66,24.87,24.38,25.58,25.56,25.78,26.26,25.61,26.39,25.65,26.21,26.02,26.11,25.80,24.94,24.84,24.68,24.46,25.19,25.09,26.18,26.24,27.52,26.91,27.22,27.84,26.36,26.13,27.60,27.57,26.20,26.78,27.95,27.33,26.74,27.34,28.04,28.44,27.81,28.28,28.54,29.02,27.63,27.34,27.55,27.30,26.42,25.69,26.51,25.01,25.18,25.34,24.60,24.57,24.15,24.12,24.66,25.41,25.39,25.10,25.59,26.17,26.18,25.99,26.73,27.62,28.01,28.24,27.79,28.03,26.91,27.93,27.95,26.27,25.85,24.88,24.87,25.43,24.70,24.13,24.84,24.82,23.95,24.16,25.05,25.46,26.31,26.80,25.86,25.65,24.96,24.43,24.00,23.64,23.57,23.67,23.47,22.94,23.07,23.46,22.62,22.80,22.66,22.39,21.64,21.13,21.97,21.70,21.76,21.95,22.13,21.96,21.72,22.97,22.99,22.52,23.13,22.68,22.77,23.70,23.35,22.66,23.76,24.20,23.54,24.23,24.41,23.78,24.29,23.77,24.29,23.99,23.33,23.17,23.87,23.32,22.66,23.40,23.40,22.83,22.42,23.45,23.17,22.71,22.71,22.00,21.16,21.38,19.79,20.32,21.00,20.86,21.90,21.16,22.32,21.49,22.46,21.75,22.95,22.85,22.40,22.46,23.40,23.03,22.70,23.47,23.57,23.28,23.37,23.78,23.86,23.87,24.06,23.76,24.09,23.85,23.51,23.76,24.05,23.64,23.16,23.46,23.68,23.49,22.63,22.95,22.08,21.25,22.37,22.94,21.39,21.82,22.59,22.13,21.61,22.22,22.65,22.15,21.97,22.59,22.36,23.19,22.90,23.54,23.32,22.73,23.08,23.47,23.31,22.60,23.35,23.53,23.06,23.02,23.57,23.37,23.77,23.35,23.00,22.84,22.92,22.98,22.38,22.45,22.56,22.05,21.32,20.20,21.07,21.90,21.25,19.93,22.06,22.11,20.55,20.97,22.11,21.85,22.04,22.12,22.54,22.15,22.48,23.17,22.54,22.55,23.04,23.11,22.59,22.56,23.25,22.94,22.77,22.84,23.31,22.82,23.00,22.12,23.01,22.57,22.19,22.32,22.13,20.96,20.55,21.64,20.55,21.27,21.32,19.74,20.78,22.03,21.13,19.99,21.61,21.76,20.43,21.15,21.91,21.14,21.10,22.49,22.87,22.92,22.20,22.20,22.38,22.67,21.92,21.64,22.29,22.52,21.59,22.04,22.34,22.67,21.85,21.85,22.31,21.34,21.10,21.24,20.46,20.84,18.69,19.19,19.51,20.12,21.48,21.04,19.81,20.09,21.14,20.74,20.18,21.08,22.08,21.01,21.23,21.16,20.92,20.72,21.29,21.32,22.21,22.21,23.26,22.82,23.08,22.76,22.80,22.80,22.91,22.04,22.09,22.73,22.84,22.18,22.46,23.27,22.79,23.35,22.68,22.58,22.32,22.36,22.45,21.82,21.64,21.92,21.84,21.15,21.99,22.34,21.50,21.23,22.02,22.18,21.24,21.24,21.53,20.40,20.38,19.68,20.33,19.81,19.92,21.27,21.03,20.15,21.49,20.97,21.85,22.04,22.94,21.10,21.68,21.30,21.44,22.34,21.77,22.67,23.74,23.99,23.99,23.33,22.80,23.76,23.26,22.75,22.71,23.67,23.02,22.72,22.96,23.22,23.12,22.33,22.97,23.08,22.69,22.56,23.09,22.95,23.14,22.73,22.84,22.51,22.64,22.40,22.15,21.69,22.20,22.01,21.16,21.67,22.35,21.59,20.71,21.36,22.16,21.50,21.25,22.38,22.43,22.55,23.23,24.36,24.16,23.69,23.87,23.68,23.68,23.24,23.56,23.60,22.89,22.72,23.34,23.22,22.76,23.01,23.01,23.06,22.99,23.04,22.35,22.52,22.09,22.15,22.25,21.91,21.71,22.46,22.14,21.46,22.35,22.72,22.01,21.44,22.98,23.29,23.28,23.46,22.61,22.61,23.69,24.16,24.28,24.38,24.20,24.79,24.41,23.72,24.03,24.19,23.71,23.43,23.22,23.60,23.04,23.12,23.25,23.18,22.54,22.80,23.07,23.32,23.33,23.00,22.87,22.67,22.44,22.43,22.39,22.13,22.37,22.10,22.01,21.46,20.64,20.26,20.91,20.64,21.38,22.22,21.88,21.88,22.78,22.65,23.19,22.54,22.86,22.91,22.99,22.57,22.32,22.70,21.81,20.55,22.19,21.50,21.24,21.20,21.99,21.79,21.93,22.00,22.18,22.43,22.34,22.42,22.81,22.34,22.68,23.13,23.19,22.25,22.95,23.87,23.57,24.34,23.09,23.33,22.54,22.70,22.75,22.29,22.50,22.13,22.11,22.37,21.98,21.12,20.73,20.18,20.42,21.15,21.48,22.08,22.01,22.36,22.35,21.77,22.44,22.43,22.75,22.35,22.71,22.86,23.51,23.52,24.05,24.04,23.13,23.32,23.42,22.60,22.22,23.01,23.09,22.31,22.47,22.73,22.45,22.16,22.27,22.26,22.12,22.09,22.02,21.62,21.72,21.83,21.19,21.85,22.14,22.12,21.92,22.10,22.58,21.96,22.05,22.47,22.36,22.65,22.28,22.50,22.77,23.24,22.68,23.06,22.68,22.36,22.27,22.48,22.21,21.65,22.13,22.20,21.67,21.79,22.03,21.72,21.40,21.44,21.64,21.56,20.96,21.18,21.31,21.53,21.33,21.50,21.58,22.42,21.46,22.34,21.89,21.46,21.96,21.62,21.90,21.37,21.31,21.44,21.49,21.29,21.09,21.30,21.14,20.90,21.10,20.85,20.71,20.70,20.74,20.09,20.14,19.62,20.40,20.36,20.35,20.41,20.78,20.05,20.15,21.20,20.85,21.23,20.75,21.35,21.20,21.20,21.33,20.90,21.21,21.16,20.93,20.68,20.92,20.58,20.42,20.57,20.45,20.03,19.93,20.19,19.91,19.75,19.26,19.45,19.27,19.05,19.09,19.63,18.99,19.20,19.52,19.18,18.84,19.64,19.62,18.93,19.76,19.57,19.52,19.88,19.90,20.44,20.25,20.62,20.19,20.21,20.62,20.57,20.58,20.09,19.78,19.97,20.00,19.46,19.19,19.52,19.20,18.58,18.60,19.01,18.49,17.94,18.32,18.28,17.73,17.75,16.92,17.01,16.95,16.65,16.92,17.37,17.80,16.88,17.68,18.27,18.06,17.70,18.43,19.03,18.67,18.54,19.13,19.45,19.04,19.31,20.03,20.58,21.09,20.45,20.03,19.91,19.70,19.27,19.29,19.04,18.36,18.45,18.68,18.10,17.75,17.76,18.06,17.56,16.96,17.58,18.21,17.69,17.63,17.78,16.33,17.50,16.17,16.82,16.85,16.98,17.19,17.34,16.72,17.43,17.84,18.08,17.69,17.96,18.60,18.82,18.51,19.05,18.88,17.82,18.31,18.95,18.36,17.95,18.61,18.89,19.48,18.41,18.56,18.62,18.06,18.12,18.36,17.74,17.15,17.14,17.00,16.61,16.23,16.41,16.29,14.55,13.89,14.20,15.64,16.10,16.30,16.71,17.53,16.77,17.17,17.82,18.18,17.82,18.58,18.58,18.37,18.59,19.18,18.64,18.85,19.42,19.61,19.42,19.67,19.38,19.45,19.14,18.56,18.10,18.23,17.80,17.60,17.30,17.05,16.76,16.69,16.21,15.62,14.97,16.76,16.15,17.67,17.62,17.00,18.04,17.92,17.28,15.81,16.78,16.78,16.64,17.37,17.37,17.04,17.49,18.03,17.76,17.74,18.38,18.52,18.74,19.10,19.03,18.56,18.48,18.52,17.48,17.24,17.56,17.14,15.76,16.48,16.42,15.22,14.83,14.67,13.71,14.39,13.32,13.17,13.38,12.85,13.82,14.51,14.08,13.96,13.66,14.54,14.92,15.24,14.98,15.28,15.99,16.06,16.75,17.23,17.36,17.80,17.91,18.27,18.53,19.48,18.97,19.17,18.99,18.47,18.47,18.77,18.46,17.95,18.04,18.25,17.46,16.86,17.49,17.04,15.97,15.95,16.40,15.79,15.04,15.40,15.41,14.83,14.82,15.32,15.26,13.92,15.07,15.59,15.11,14.66,16.16,16.05,15.25,16.18,17.60,17.63,18.61,19.04,13.33,11.58,11.58,11.35,12.30,10.90,12.34,12.89,9.77,12.24,12.44,11.51,11.27,12.62,12.47,12.25,10.51,12.06,9.81,11.28,10.85,11.29,10.78,9.70,10.98,12.31,11.83,10.80,11.11,10.84,9.45,9.69,8.84,9.51,9.60,9.85,9.33,10.28,10.13,11.42,11.99,12.63,11.86,11.76,13.00,13.80,13.42,14.74,14.89,13.13,13.92,11.88,13.61,11.74,13.23,13.18,13.26,14.39,15.37,14.52,14.37,14.11,14.38,14.74,15.16,14.35,14.24,13.52,13.29,12.15,12.91,11.97,10.58,9.33,8.71,8.08,8.01,7.32,7.15,6.44,6.50,6.23,6.12,7.01,7.83,8.91,9.43,8.90,10.52,10.07,10.67,11.81,11.30,13.44,13.49,12.12,12.23,12.46,12.10,11.23,11.03,11.21,10.28,9.47,9.29,8.85,8.64,7.50,7.94,8.03,7.92,6.41,7.41,7.35,6.52,6.64,7.85,7.50,6.94,7.90,9.28,8.28,7.77,8.29,8.78,8.68,8.47,9.87,9.87,9.98,10.48,10.82,11.41,11.31,11.41,12.05,12.62,12.40,12.59,10.54,10.93,9.76,9.76,9.41,9.54,10.92,10.51,12.01,11.09,11.48,12.35,10.88,12.43,12.02,12.78,13.01,13.65,13.90,14.21,13.45,13.38,14.34,14.12,14.48,15.22,15.91,16.46,15.76,15.00,14.45,15.32,16.00,16.07,16.48,16.02,16.94,16.87,16.29,16.13,15.42,15.71,16.09,15.01,14.36,15.24,15.14,14.04,14.14,14.63,13.86,13.98,13.74,13.99,14.09,13.60,13.76,12.80,13.67,12.31,13.13,12.74,13.06,13.30,13.34,13.49,14.00,14.26,14.47,14.85,15.24,15.93,16.57,16.34,15.50,15.92,16.52,16.03,15.49,15.47,15.22,16.18,16.25,16.09,16.15,16.08,15.27,14.65,14.90,15.20,14.24,13.46,13.98,14.34,13.64,12.60,13.35,14.21,13.52,13.35,13.53,13.89,13.90,14.96,15.30,15.19,15.67,15.08,14.57,13.91,14.33,13.08,13.48,12.27,12.51,11.71,11.25,10.32,10.45,10.92,11.35,11.38,11.97,11.61,11.67,12.21,11.46,12.15,12.42,12.99,13.78,12.50,13.48,12.41,13.94,12.77,13.34,13.42,12.90,12.38,12.42,11.12,10.12,8.90,9.09,7.45,8.06,8.01,7.08,7.78,6.51,8.89,6.93,7.30,8.51,8.83,8.01,8.49,7.58,7.67,7.12,5.41,5.42,4.02,3.17,2.14,1.17,0.76,1.15,2.05,3.17,4.65,5.66,7.63,6.33,5.37,5.16,5.09,6.80,5.09,5.67,6.16,5.58,6.65,7.24,7.27,8.43,9.44,9.91,11.72,12.68,12.66,12.35,13.32,12.92,12.44,14.40,12.43,14.10,13.52,13.83,14.98],[28.68,28.57,27.88,27.92,28.70,28.87,29.30,29.38,29.53,29.35,29.29,29.70,29.54,29.37,29.61,29.77,29.46,29.25,29.45,29.52,28.97,28.79,29.16,28.85,28.03,28.48,28.63,27.97,27.66,28.25,28.26,27.69,27.59,28.05,27.88,28.32,28.38,27.96,28.67,28.51,28.80,29.32,28.86,29.54,29.17,29.40,29.50,29.65,30.12,29.89,30.17,30.07,29.98,29.82,29.65,29.25,29.44,29.06,29.36,28.95,29.43,29.06,29.78,29.55,29.11,28.87,29.08,28.88,28.72,28.72,29.22,29.52,29.32,29.59,29.35,29.69,29.34,29.78,29.67,29.97,29.85,30.03,30.14,30.03,30.31,30.52,30.56,30.37,30.30,30.54,30.56,30.24,30.26,30.41,30.42,30.43,30.45,30.48,30.53,30.36,30.37,30.15,30.25,30.35,30.26,30.05,30.22,30.45,30.03,29.95,29.69,29.60,29.86,29.52,29.79,29.41,29.77,29.47,29.75,29.94,29.74,29.84,30.01,29.86,30.18,30.01,29.79,30.12,30.35,30.20,29.96,30.45,30.35,30.12,30.23,30.51,30.43,30.34,30.51,30.54,30.46,30.47,30.34,30.28,30.33,30.06,30.14,29.63,29.99,29.64,29.75,29.27,29.64,29.55,29.49,29.38,29.23,29.13,29.05,28.77,28.58,28.47,28.16,27.91,27.36,27.28,27.96,28.32,27.87,28.16,28.63,28.78,28.46,29.11,29.13,28.86,28.95,28.48,28.08,28.04,27.45,27.63,27.05,27.28,26.52,27.08,27.59,26.44,27.11,27.65,28.24,28.70,29.23,28.88,28.66,28.79,27.99,28.22,26.77,27.76,27.79,27.94,28.38,27.43,26.45,26.86,25.99,26.23,25.90,25.52,26.36,26.77,27.72,26.82,27.62,27.09,26.99,27.86,26.52,27.86,27.91,26.44,26.48,27.38,26.59,25.63,26.53,26.58,25.87,25.44,26.03,25.92,25.62,25.92,25.73,25.59,24.89,24.96,24.94,25.11,25.04,25.93,26.05,26.34,25.88,25.79,24.88,25.12,25.82,25.41,25.43,25.98,26.07,25.65,26.13,27.10,27.76,28.17,27.49,27.69,28.13,27.42,27.17,26.00,26.51,26.89,27.29,26.51,26.09,27.01,26.06,26.88,26.41,26.44,26.57,27.48,27.32,27.15,27.55,26.89,26.49,26.25,26.02,26.24,27.30,26.48,26.10,27.05,26.87,26.73,26.70,27.29,26.82,27.01,26.27,26.49,25.65,26.26,25.42,26.00,25.57,25.96,25.42,26.03,25.92,26.56,26.27,25.58,25.81,25.86,26.35,25.57,26.02,26.53,26.11,25.89,26.33,26.27,26.48,26.05,26.40,26.21,25.42,25.94,25.15,25.37,24.99,25.89,26.02,25.97,26.28,25.48,26.27,25.55,26.16,25.86,26.01,25.89,25.37,25.26,25.10,24.93,25.23,25.34,25.97,26.36,27.31,26.86,27.44,27.90,26.60,26.47,27.77,27.67,26.27,26.64,27.95,27.48,27.00,27.61,28.00,28.40,27.82,28.39,28.57,29.05,27.85,27.41,27.97,27.58,26.28,26.01,26.84,25.36,25.46,25.22,24.72,24.57,24.32,24.41,24.89,25.20,25.57,25.52,25.72,26.00,26.50,26.25,26.55,27.62,27.90,27.98,27.78,27.93,26.67,27.83,27.83,26.31,26.06,25.14,25.24,25.87,24.80,24.74,25.40,25.24,24.79,25.35,25.39,25.63,26.10,26.79,25.74,25.73,25.36,24.98,24.86,24.78,24.96,25.00,24.88,24.57,24.65,24.73,24.09,24.17,24.20,23.25,22.90,21.80,22.77,22.22,22.73,22.59,22.66,21.94,21.73,23.41,22.89,23.32,23.56,23.20,23.63,24.20,23.96,23.82,24.92,24.12,24.59,25.21,24.90,24.99,24.74,24.47,24.17,24.83,24.63,24.13,24.55,24.89,23.99,24.27,24.46,24.45,23.75,24.26,24.31,23.55,24.07,23.22,21.89,21.90,20.30,20.52,21.27,20.83,22.48,21.92,23.84,22.51,23.13,22.65,23.38,24.00,23.75,23.62,24.34,24.48,24.39,24.43,24.70,24.74,24.63,25.00,24.85,24.99,24.90,24.73,24.77,24.70,24.52,24.50,24.29,24.61,24.14,23.92,24.44,24.04,23.05,23.62,22.35,21.77,23.32,23.66,21.88,22.25,23.74,23.20,22.45,23.37,23.81,22.83,22.92,23.79,23.06,23.75,23.94,24.45,24.45,23.88,24.01,24.47,24.12,23.57,24.16,24.38,23.93,23.57,24.14,24.06,23.98,24.10,23.44,23.25,23.66,23.38,22.79,22.84,23.09,22.43,21.86,20.14,21.49,22.31,21.62,20.52,22.87,22.94,21.40,21.76,23.00,22.69,22.64,23.17,23.28,22.82,22.93,23.61,23.16,22.96,23.61,23.44,23.14,23.10,23.75,23.59,23.22,23.41,23.81,23.39,23.56,22.75,23.35,22.81,22.45,22.61,21.92,20.68,20.71,21.64,20.44,21.71,21.69,20.43,21.36,22.50,21.63,20.28,22.46,22.41,21.12,21.65,22.63,22.14,22.22,23.02,23.56,23.50,22.98,23.14,23.05,23.33,22.61,22.45,22.88,23.08,22.39,22.60,22.91,22.80,22.30,22.58,22.52,21.78,21.50,22.07,21.30,21.14,19.48,19.74,20.40,20.78,21.79,21.64,20.66,20.73,22.26,21.64,21.03,22.09,22.88,21.84,21.92,21.83,22.32,21.66,21.71,22.51,23.11,23.16,23.63,23.65,23.36,23.49,23.45,23.38,23.55,23.04,23.04,23.42,23.20,23.04,23.38,23.54,23.44,23.68,23.17,23.12,22.80,23.10,23.43,22.59,22.52,22.92,22.77,22.19,23.13,23.36,22.41,22.12,22.90,23.13,21.66,21.85,22.38,22.07,21.79,20.49,20.96,20.27,20.61,21.60,21.39,20.77,22.19,21.87,22.80,22.80,23.08,22.02,22.39,21.88,21.76,22.92,22.69,23.12,24.11,24.99,24.54,23.69,23.47,24.46,23.93,23.52,23.43,24.32,23.81,23.77,24.12,23.93,23.86,23.40,24.00,23.63,23.86,23.76,23.75,23.88,24.04,23.32,23.60,23.25,23.65,23.56,23.45,22.88,23.67,23.36,22.29,22.80,23.69,23.25,21.32,22.52,23.50,22.72,21.99,23.10,23.54,23.67,23.98,25.27,24.89,24.24,24.80,24.75,24.43,24.03,24.63,24.43,24.24,24.23,23.87,24.01,24.06,23.88,23.71,23.65,23.74,23.81,23.51,23.93,23.44,23.68,23.68,23.32,23.09,24.17,23.71,22.93,23.76,24.17,23.45,22.05,24.33,24.75,24.60,24.46,23.49,23.38,24.26,24.48,24.65,24.64,25.21,25.49,25.31,24.89,25.19,24.90,24.89,24.81,24.25,24.35,24.24,24.40,23.98,23.76,23.77,23.77,24.18,24.17,24.04,23.47,23.64,23.48,23.60,23.53,23.53,23.57,23.50,23.30,23.16,23.02,21.40,21.04,22.05,22.27,22.79,23.69,23.52,23.28,24.10,23.92,24.13,23.83,23.83,23.84,23.80,23.69,23.15,23.67,22.93,21.57,23.22,22.88,22.38,22.10,22.99,22.83,23.03,23.11,23.10,23.23,23.47,23.18,23.56,23.36,23.74,23.78,23.77,23.13,23.82,24.47,24.42,25.09,23.99,24.36,23.58,23.59,23.54,23.45,23.41,22.77,23.18,23.47,23.02,21.95,21.17,20.74,21.79,22.49,22.81,23.03,22.69,23.06,23.22,22.71,23.45,23.26,23.71,23.39,23.61,23.70,24.46,24.36,24.87,24.93,23.97,24.43,24.27,23.63,23.18,23.88,24.02,23.32,23.52,23.49,23.37,23.11,23.15,23.03,22.90,22.53,22.41,22.24,22.54,22.68,22.03,22.76,22.82,23.06,22.93,22.89,23.39,22.79,23.10,23.22,23.18,23.48,23.06,23.29,23.66,24.20,23.69,24.07,23.64,23.32,23.19,23.41,23.16,22.65,23.09,23.19,22.58,22.71,22.76,22.70,22.02,22.23,22.64,22.44,21.57,21.90,22.23,22.32,22.07,22.33,22.49,23.50,22.45,23.33,22.91,22.34,22.86,22.54,22.71,22.36,22.24,22.37,22.47,22.22,22.03,22.10,22.21,21.89,21.65,21.51,21.18,21.18,21.88,20.64,21.07,20.23,21.56,21.34,21.05,21.24,21.46,20.82,20.55,22.14,21.65,22.06,21.70,22.17,22.09,22.26,22.23,21.70,21.93,22.07,21.78,21.55,21.67,21.59,21.31,21.13,21.28,21.09,20.95,20.66,20.98,20.10,19.86,20.47,20.30,19.69,20.18,20.55,19.88,19.37,20.08,19.89,19.29,20.01,20.64,19.65,20.67,20.84,20.76,21.10,20.84,21.24,20.99,21.41,21.13,21.01,21.74,21.19,21.53,21.01,20.78,20.84,21.06,20.38,20.25,20.47,20.33,19.74,19.84,20.03,19.19,18.85,19.36,18.95,18.35,18.38,17.59,17.65,17.34,17.18,17.60,17.90,18.27,17.70,18.55,18.75,19.01,18.41,19.04,20.05,19.52,19.61,19.98,20.36,20.02,20.16,20.79,21.17,22.21,21.42,20.74,20.72,20.54,20.33,19.86,19.85,19.39,19.61,19.60,19.40,18.73,19.06,19.27,18.09,17.90,18.70,18.71,17.97,18.38,18.67,18.07,17.72,17.07,17.30,17.85,17.36,17.94,18.59,18.09,18.32,18.76,19.37,18.78,19.16,19.32,19.81,19.46,19.44,19.48,18.81,19.26,19.62,19.39,18.80,19.50,19.47,20.21,19.25,19.38,19.40,19.01,18.88,18.76,18.08,18.36,17.69,18.03,16.73,17.29,17.12,17.17,15.73,14.85,15.01,16.23,16.86,17.39,17.74,18.14,17.95,18.31,18.84,18.92,18.66,19.21,19.34,19.02,19.20,19.65,19.31,19.60,19.71,19.84,20.00,19.81,19.49,19.73,19.54,19.30,19.04,18.86,18.75,18.60,18.32,17.55,17.98,17.80,17.26,16.58,15.92,18.02,17.05,18.59,18.56,17.69,18.79,18.89,18.09,16.50,17.77,17.91,17.63,18.07,18.36,18.27,18.19,18.63,18.75,18.73,18.88,19.04,19.56,19.25,19.17,19.31,18.72,18.86,18.44,18.17,18.18,17.66,16.79,17.11,16.73,15.79,15.32,15.60,14.20,14.60,13.38,14.19,13.74,14.59,15.50,14.85,15.34,14.86,14.53,14.80,15.60,15.73,14.84,15.94,16.69,17.15,17.79,18.51,18.14,18.66,18.74,18.95,19.32,19.76,19.37,19.47,19.26,19.30,19.33,19.01,19.30,19.12,18.60,18.69,17.96,17.53,17.80,17.43,16.24,16.66,16.71,15.65,15.11,16.27,16.14,15.64,15.42,16.34,15.67,14.75,16.02,15.87,14.90,15.49,16.66,16.85,15.00,16.36,17.73,18.38,18.25,19.13,13.61,13.22,12.27,13.13,13.04,12.33,13.87,12.82,11.59,12.66,13.76,13.08,12.13,13.18,14.03,13.43,11.91,12.78,10.81,12.08,11.46,12.70,11.72,10.60,12.16,12.89,12.54,11.61,12.68,12.44,11.02,11.36,10.11,10.89,11.13,11.06,10.38,11.18,11.50,12.33,13.30,13.84,13.07,13.20,14.23,14.88,14.83,15.97,16.53,14.34,14.94,13.18,14.67,13.09,14.41,14.17,14.02,15.26,16.20,15.16,15.45,15.17,15.26,16.01,16.59,15.67,15.34,14.66,14.34,13.37,13.86,12.86,11.37,10.20,9.34,8.85,8.64,8.29,7.20,6.99,7.00,6.04,6.37,6.58,7.17,8.72,9.86,9.41,10.56,10.37,10.96,12.14,11.57,14.09,14.61,12.75,13.25,13.36,12.90,11.74,11.53,12.17,10.90,10.46,9.75,9.71,9.48,8.63,8.35,9.01,9.02,7.05,8.81,8.81,7.04,7.33,8.49,9.69,7.18,8.14,9.33,9.18,8.87,8.89,9.75,9.53,9.83,10.47,10.56,10.70,11.05,11.92,12.35,12.07,12.57,13.19,13.82,13.78,13.44,11.53,11.98,10.95,10.92,10.59,10.35,11.96,11.73,13.17,12.19,12.65,13.28,12.03,13.51,13.41,14.42,14.45,14.90,15.18,15.71,14.44,14.75,15.38,15.18,15.70,16.26,17.11,17.92,17.06,16.19,15.74,16.65,17.49,17.09,18.06,17.38,18.63,18.52,17.21,17.59,16.30,16.88,17.48,16.05,15.26,16.27,15.99,15.20,15.49,15.81,14.94,15.32,15.23,15.31,15.67,15.11,15.23,14.05,14.61,13.30,14.15,14.06,14.58,14.84,14.77,14.92,15.43,15.80,15.13,16.13,16.84,17.02,18.25,17.93,16.71,17.60,18.54,17.50,16.72,17.31,16.84,18.22,17.80,17.70,18.10,17.81,17.11,16.07,16.34,16.43,15.31,14.89,15.30,15.21,14.81,14.20,14.25,15.05,14.11,13.88,14.63,15.02,15.04,16.51,16.36,16.42,17.42,16.90,15.74,15.41,15.33,14.40,14.69,13.12,13.94,12.77,12.41,11.06,11.34,11.86,12.44,12.37,13.09,12.88,12.85,13.21,12.06,12.91,13.78,14.38,15.11,13.92,14.42,13.32,14.93,14.29,14.66,14.55,14.48,13.90,13.90,12.96,11.74,10.14,10.62,9.25,9.32,9.71,8.58,9.24,8.00,10.10,8.47,9.56,9.88,9.92,9.30,9.87,9.18,8.72,8.75,6.85,6.88,6.18,4.35,2.99,2.51,1.21,0.77,1.29,2.65,4.30,5.27,6.26,5.68,5.65,4.81,3.94,4.08,5.34,6.07,6.34,7.03,7.72,8.55,8.03,9.28,9.77,11.48,12.93,13.89,13.81,13.90,14.29,14.10,13.73,15.33,13.97,14.81,14.85,15.03,16.22],[28.70,28.55,27.91,28.03,28.62,28.87,29.19,29.37,29.54,29.25,29.25,29.67,29.53,29.30,29.60,29.77,29.52,29.20,29.32,29.45,28.87,28.54,28.99,28.81,27.83,28.28,28.61,27.87,27.59,28.15,28.35,27.75,27.39,28.04,27.73,28.52,28.56,28.00,28.79,28.74,28.95,29.38,28.90,29.61,29.11,29.49,29.64,29.81,30.19,30.00,30.30,30.20,30.13,29.90,29.73,29.30,29.51,29.23,29.50,29.12,29.62,29.25,29.84,29.66,29.24,28.98,29.09,28.75,28.51,28.88,29.29,29.59,29.52,29.70,29.44,29.74,29.30,29.83,29.74,29.95,29.84,30.12,30.14,30.07,30.36,30.48,30.59,30.40,30.29,30.50,30.57,30.32,30.28,30.53,30.53,30.54,30.58,30.59,30.59,30.45,30.54,30.24,30.27,30.45,30.34,30.12,30.30,30.49,30.19,30.04,29.89,29.74,29.82,29.48,29.80,29.48,29.86,29.48,29.78,29.98,29.74,29.91,29.96,29.86,30.17,30.06,29.83,30.10,30.34,30.19,29.97,30.40,30.37,30.18,30.25,30.52,30.47,30.39,30.56,30.60,30.55,30.57,30.47,30.44,30.41,30.15,30.15,29.73,29.96,29.69,29.69,29.19,29.62,29.48,29.38,29.27,29.20,29.00,28.80,28.68,28.44,28.25,27.94,27.69,27.13,27.10,27.72,28.06,27.57,28.01,28.44,28.52,28.44,29.04,29.11,28.82,28.93,28.40,28.16,28.01,27.38,27.32,27.00,27.02,26.34,27.09,27.51,26.15,27.07,27.65,28.29,28.78,29.44,29.16,28.95,29.03,28.24,28.49,27.26,28.20,28.33,28.39,28.84,28.04,27.09,27.51,26.53,26.94,26.32,26.23,26.85,27.47,28.33,27.57,28.37,27.79,27.63,28.20,27.08,28.37,28.24,26.84,26.92,27.76,27.06,25.97,26.71,26.86,26.02,25.55,26.21,26.24,25.73,26.22,25.80,25.66,24.96,25.11,25.14,25.24,25.15,26.16,25.99,26.50,26.26,26.02,25.06,25.01,25.95,25.93,25.38,25.91,26.23,25.96,26.13,27.32,28.00,28.45,27.96,28.20,28.53,27.86,27.23,26.04,26.33,26.82,27.14,26.19,25.76,26.46,25.78,26.61,26.29,26.59,26.44,27.33,27.45,27.14,27.74,27.11,26.49,26.31,26.04,26.19,27.16,26.43,26.23,26.89,26.57,26.42,26.53,26.95,26.67,26.74,26.13,26.18,25.67,25.94,25.28,25.73,25.44,25.70,25.40,26.19,25.93,26.62,26.41,25.65,26.09,26.11,26.24,25.75,26.19,26.48,26.23,26.04,26.46,26.30,26.47,26.17,26.31,26.00,25.30,25.84,25.31,25.53,24.91,25.90,25.79,25.96,26.47,25.82,26.72,25.85,26.69,26.32,26.44,26.18,25.52,25.47,25.36,25.28,25.81,25.75,26.73,26.86,27.96,27.22,27.70,28.21,26.76,26.69,28.17,27.98,26.67,27.21,28.53,27.65,27.15,27.88,28.54,28.87,28.27,28.81,28.99,29.20,28.22,28.03,27.98,27.83,26.91,26.37,27.05,25.88,25.83,25.96,25.05,24.98,24.65,24.79,25.38,25.88,25.75,25.84,26.32,26.66,26.58,26.58,27.29,28.09,28.62,28.73,28.35,28.64,27.49,28.40,28.50,27.14,26.93,25.92,25.91,26.58,25.81,25.05,25.74,25.69,24.86,25.11,25.98,26.39,27.21,27.51,26.75,26.57,25.86,25.48,25.26,24.78,24.88,25.01,24.76,24.24,24.51,24.63,23.94,23.97,23.96,23.27,22.38,22.02,22.98,21.68,22.38,22.17,21.91,20.97,20.76,22.87,22.49,22.46,23.28,22.96,23.52,24.52,24.00,23.80,24.78,24.81,24.58,25.15,25.39,24.99,25.17,24.44,24.97,25.23,24.55,24.39,24.97,24.73,23.97,24.55,24.59,24.21,23.73,24.34,24.25,23.55,23.76,23.11,22.01,22.04,20.49,20.24,20.44,20.98,22.83,22.19,23.49,22.64,23.26,22.54,23.67,23.93,23.51,23.53,24.48,24.28,23.99,24.51,24.71,24.48,24.42,24.99,25.19,25.01,25.33,24.88,25.15,25.07,24.63,24.65,24.76,24.66,24.11,24.12,24.41,24.01,22.68,23.35,22.18,21.38,23.13,23.61,22.06,22.53,23.58,22.89,22.41,23.37,23.36,22.95,22.82,23.57,23.39,24.32,24.04,24.87,24.43,23.90,24.21,24.63,24.27,23.56,24.32,24.49,23.84,23.73,24.41,24.19,24.43,24.17,23.66,23.37,23.76,23.49,22.97,23.02,23.49,22.69,21.74,20.50,21.54,22.42,21.95,20.66,22.90,22.76,21.48,22.11,22.94,22.55,22.83,23.22,23.57,23.61,23.83,24.04,23.28,23.62,24.06,23.59,23.49,23.68,24.16,23.71,23.51,24.06,24.11,23.73,23.95,23.27,23.43,23.17,22.68,22.83,22.29,21.42,21.00,22.17,20.67,22.02,22.05,20.83,21.63,22.81,22.11,21.02,22.45,22.74,21.93,21.97,22.88,23.29,23.43,24.20,24.38,24.20,23.81,24.15,24.00,23.93,23.53,24.06,23.96,23.40,23.25,24.06,23.59,23.10,23.15,23.35,23.16,22.40,22.08,22.42,21.69,21.56,19.99,20.68,20.47,21.28,22.29,22.85,21.21,21.74,23.54,22.91,21.80,23.34,23.14,23.10,23.62,23.54,22.91,22.08,22.23,22.95,23.61,24.41,24.98,25.11,25.25,24.56,23.83,24.93,24.54,24.18,24.12,24.21,24.24,24.08,24.08,24.41,24.42,24.85,24.03,24.09,23.58,24.21,24.13,23.52,23.83,23.91,23.95,23.37,24.24,24.72,23.88,22.65,23.95,24.78,23.67,23.42,23.62,23.27,22.80,21.99,21.61,20.78,21.00,22.13,22.17,21.14,22.28,21.91,22.76,23.31,24.00,22.88,23.07,22.37,22.20,23.43,24.37,24.46,25.66,25.68,26.23,25.50,25.01,26.16,25.89,25.42,25.15,25.89,25.64,25.27,25.60,25.35,25.02,24.78,24.91,24.73,24.61,24.59,25.00,24.83,25.28,24.39,24.64,24.16,24.36,24.53,24.34,24.07,24.51,24.28,23.66,24.10,24.95,24.34,23.32,24.30,25.13,24.45,23.97,25.17,25.40,24.89,25.46,26.18,26.43,26.17,25.99,26.03,25.94,25.73,25.67,25.84,25.22,25.22,25.57,25.38,24.79,25.03,25.56,24.99,25.06,25.01,24.41,24.96,24.62,24.80,24.72,24.52,24.48,25.12,24.76,24.22,24.99,25.16,24.57,23.99,25.38,25.62,25.38,25.23,24.22,24.20,25.11,24.94,25.61,25.57,25.82,26.32,26.38,25.90,26.36,26.50,26.10,25.88,25.86,26.12,25.43,25.63,25.69,25.65,24.86,25.20,25.21,25.55,25.64,24.86,24.98,24.77,24.80,24.68,24.53,24.56,24.55,24.45,24.25,24.19,22.89,22.86,22.87,23.19,23.33,24.36,24.24,24.03,24.68,24.54,24.92,24.39,24.61,24.24,24.56,24.33,23.88,24.21,23.77,22.74,23.82,23.70,23.13,22.92,23.85,23.85,23.86,24.05,24.39,24.48,24.59,24.31,24.90,24.45,24.94,25.11,25.21,24.56,25.02,25.81,25.67,26.12,25.37,25.47,24.61,24.69,24.98,24.72,24.64,24.06,24.33,24.61,23.98,23.27,22.40,22.34,22.80,23.52,23.34,23.99,23.96,24.28,24.42,24.20,24.74,24.33,25.00,24.35,24.73,24.97,25.73,25.41,25.98,25.91,25.06,25.08,25.28,24.65,24.17,24.68,25.14,24.50,24.49,24.58,24.61,24.13,24.22,24.28,24.03,23.74,23.50,23.19,23.47,23.81,23.29,23.98,24.10,24.23,24.15,24.04,24.74,24.11,24.22,24.45,24.42,24.83,24.46,24.48,24.83,25.36,25.11,25.41,24.81,24.76,24.47,24.61,24.29,23.82,24.24,24.18,23.91,23.85,23.85,23.78,23.24,23.30,23.81,23.41,22.71,23.16,23.44,23.52,23.14,23.62,23.92,24.71,23.57,24.51,24.41,23.80,24.43,24.07,24.13,23.75,23.45,23.59,23.65,23.44,23.18,23.36,23.33,22.82,22.90,22.68,22.22,22.28,22.77,21.61,22.42,21.39,22.67,22.74,22.52,22.65,23.05,22.49,22.50,23.47,23.00,23.29,23.27,23.58,23.63,23.60,23.83,23.13,23.42,23.41,23.37,22.96,23.00,23.01,22.86,22.32,22.48,22.51,22.25,21.88,22.28,21.18,21.13,21.87,21.66,20.80,21.74,22.00,20.96,21.11,22.18,21.71,21.05,21.94,22.15,21.54,22.11,21.96,22.27,22.22,22.26,22.61,22.64,22.94,22.78,22.81,23.17,22.49,22.83,22.74,22.42,22.16,22.68,21.94,21.76,21.71,21.93,21.27,21.19,21.32,20.79,20.63,20.35,20.30,19.27,18.93,18.00,18.56,17.81,18.07,19.01,20.11,19.85,19.35,20.95,20.67,20.20,19.88,21.11,21.40,20.96,20.90,21.40,21.76,21.48,21.85,22.44,22.60,23.48,22.61,22.01,22.03,21.82,21.46,21.12,20.99,21.22,20.82,20.51,20.44,20.49,20.04,20.12,19.50,19.06,19.53,19.47,18.60,18.81,19.12,18.15,18.68,17.57,17.91,19.18,18.16,19.28,19.81,19.59,19.69,20.25,20.97,20.32,20.33,21.08,20.89,20.54,20.68,20.67,20.15,20.30,20.48,20.10,19.73,20.26,20.56,21.00,20.04,20.21,19.96,19.52,19.64,19.42,19.03,19.04,18.64,18.12,18.26,18.32,17.82,17.72,16.61,15.87,15.77,16.97,17.90,18.29,19.11,19.34,18.82,19.66,19.90,20.24,19.71,20.47,20.46,20.15,20.19,20.79,20.15,20.41,20.61,20.97,20.73,20.88,20.59,20.44,20.36,20.00,19.67,19.73,19.41,19.34,19.09,18.44,18.73,18.67,18.00,17.50,16.71,18.79,17.97,19.20,18.98,18.61,19.15,19.31,18.85,17.37,18.51,18.70,18.39,19.00,19.22,19.20,19.09,19.69,19.43,19.49,19.65,20.11,20.34,20.18,19.86,20.07,19.43,19.47,19.10,18.78,18.28,18.28,17.85,17.57,16.58,16.86,16.12,15.46,15.02,15.34,14.81,14.94,14.50,13.93,14.51,14.42,14.90,15.14,15.25,15.59,16.07,16.67,16.34,16.71,17.44,17.90,18.32,18.95,18.63,19.23,19.26,19.48,19.74,20.53,20.03,20.22,19.96,19.77,19.77,19.48,19.62,19.71,18.90,18.99,18.21,18.18,18.14,17.22,16.85,16.97,16.60,15.47,15.83,15.92,15.14,14.96,14.86,15.22,14.26,13.99,15.07,14.84,14.26,15.08,15.88,15.02,15.14,16.43,17.50,17.53,19.40,19.35,13.38,12.89,12.18,12.24,12.98,12.31,14.04,13.20,11.37,13.30,14.21,13.68,13.26,14.67,14.60,13.81,12.47,13.89,11.76,13.47,13.08,14.05,13.96,13.20,14.02,14.93,14.88,14.20,14.71,14.63,12.90,13.50,11.73,12.90,12.87,13.36,12.29,13.90,14.21,14.92,15.72,16.01,14.99,15.45,16.33,17.13,16.94,17.87,18.33,16.60,17.04,15.43,16.90,15.51,16.52,16.33,16.28,17.09,17.63,17.02,17.76,17.13,17.28,17.93,18.49,17.36,17.32,16.77,16.69,15.51,16.30,15.53,14.07,12.77,12.10,11.00,9.75,9.46,9.05,8.37,7.59,7.95,7.68,7.88,8.86,9.81,10.54,9.98,11.57,11.33,12.47,13.50,12.82,15.29,15.10,13.80,13.76,14.24,13.87,12.99,12.81,13.08,12.08,11.19,10.37,11.05,10.82,9.27,9.67,10.67,9.78,8.25,10.35,10.38,8.35,8.37,10.44,10.46,9.09,9.60,10.92,10.12,10.02,11.09,11.56,11.05,11.80,12.61,13.09,13.18,13.59,13.82,14.61,14.49,14.87,15.34,15.95,16.12,15.87,14.02,14.19,13.09,12.43,11.94,11.10,12.79,13.01,14.87,14.20,15.02,15.50,14.67,15.86,15.70,16.43,16.53,16.97,17.55,17.61,16.45,16.50,17.47,17.31,17.49,18.51,19.39,20.13,18.96,17.91,17.08,18.14,19.01,18.80,19.61,18.69,20.04,20.24,18.99,19.07,17.67,18.43,19.43,17.66,17.02,18.31,18.14,17.09,17.23,17.87,17.28,17.45,17.34,17.51,17.46,16.86,16.39,15.21,16.19,14.85,15.76,15.33,15.57,16.17,16.23,15.84,16.79,17.19,16.77,17.69,18.29,18.22,19.42,19.18,17.93,18.84,19.54,18.83,17.96,18.42,18.18,18.98,18.85,18.71,19.27,18.74,18.14,17.34,17.71,17.60,16.48,16.11,16.55,16.37,15.63,15.10,15.41,15.87,15.22,15.44,15.63,15.89,16.16,17.94,17.76,17.93,18.89,18.20,17.36,16.26,16.48,15.42,15.41,14.47,14.69,14.28,13.49,12.23,12.10,13.40,13.76,13.34,14.35,13.91,14.32,14.52,14.10,14.67,15.37,15.55,16.72,15.32,16.37,15.34,16.79,16.11,16.41,16.20,16.12,15.89,15.67,15.57,14.55,12.49,12.96,10.72,11.32,10.77,9.50,9.90,8.81,11.57,8.64,9.91,10.85,11.27,10.32,10.87,10.15,9.99,10.68,8.65,9.20,8.27,6.30,4.88,3.12,2.42,1.16,0.77,1.36,2.82,4.02,5.50,6.47,5.13,6.17,5.12,6.11,6.90,6.87,8.12,8.14,8.92,9.78,10.08,12.34,13.34,14.18,15.51,16.30,16.16,16.41,16.65,16.26,15.33,17.47,15.82,17.06,16.45,16.82,18.03],[29.04,28.68,27.99,28.20,28.71,29.00,29.34,29.52,29.64,29.44,29.46,29.79,29.63,29.57,29.77,29.86,29.60,29.49,29.55,29.57,29.17,29.01,29.22,29.09,28.29,28.69,28.90,28.31,27.83,28.54,28.58,27.88,27.63,28.30,27.87,28.65,28.65,28.20,28.92,28.86,29.13,29.55,29.11,29.68,29.33,29.56,29.76,29.88,30.28,30.04,30.31,30.16,30.08,30.00,29.79,29.40,29.62,29.37,29.55,29.31,29.63,29.31,29.85,29.67,29.33,29.07,29.16,28.98,28.89,29.10,29.46,29.74,29.67,29.82,29.60,29.88,29.43,29.92,29.82,30.12,30.03,30.13,30.23,30.22,30.43,30.55,30.62,30.49,30.40,30.60,30.63,30.40,30.34,30.54,30.54,30.56,30.58,30.60,30.61,30.46,30.51,30.28,30.34,30.47,30.38,30.22,30.36,30.52,30.23,30.08,29.99,29.85,29.95,29.61,29.95,29.63,30.00,29.73,29.92,30.09,29.86,29.97,30.03,29.97,30.20,30.07,29.95,30.19,30.45,30.32,30.10,30.52,30.50,30.30,30.34,30.61,30.54,30.46,30.61,30.65,30.57,30.60,30.46,30.41,30.43,30.16,30.24,29.83,30.09,29.82,29.85,29.48,29.83,29.67,29.51,29.50,29.45,29.24,29.06,28.90,28.72,28.39,28.26,28.09,27.37,27.42,28.20,28.36,27.90,28.39,28.83,28.73,28.68,29.34,29.33,29.09,29.19,28.70,28.36,28.28,27.58,27.49,27.37,27.51,26.82,27.43,27.79,26.53,27.29,27.79,28.48,28.91,29.48,29.24,29.05,29.12,28.37,28.68,27.57,28.35,28.45,28.48,29.00,28.15,27.44,27.85,27.00,27.19,26.66,26.30,27.02,27.64,28.62,27.68,28.58,28.10,27.85,28.68,27.50,28.57,28.67,27.35,27.32,28.04,27.40,26.39,27.10,27.12,26.40,25.94,26.46,26.48,25.99,26.17,25.98,25.86,25.46,25.46,25.63,25.56,25.43,26.15,25.93,26.45,26.32,26.12,25.33,25.31,26.16,26.15,25.79,26.37,26.49,26.26,26.48,27.62,28.15,28.53,28.08,28.24,28.71,28.01,27.59,26.39,26.78,27.03,27.51,26.67,26.17,26.95,26.17,26.80,26.66,26.63,26.65,27.63,27.61,27.27,27.63,27.04,26.64,26.51,26.20,26.33,27.30,26.74,26.26,27.10,27.00,26.70,26.91,27.44,26.94,27.11,26.41,26.35,26.03,26.21,25.66,25.95,25.80,26.05,25.78,26.29,26.04,26.60,26.64,26.02,26.07,25.86,26.50,25.80,26.18,26.52,26.37,26.01,26.42,26.38,26.57,26.37,26.60,26.20,25.62,26.07,25.60,25.59,25.32,26.04,25.96,26.08,26.41,25.82,26.67,25.99,26.73,26.49,26.62,26.18,25.73,25.68,25.62,25.61,25.99,26.21,26.91,26.94,28.03,27.48,27.94,28.54,27.25,26.89,28.42,28.27,27.07,27.46,28.57,27.96,27.41,28.00,28.56,28.97,28.30,28.84,29.07,29.25,28.45,28.17,28.41,28.05,27.17,26.59,27.39,26.11,26.01,25.73,25.10,25.00,24.80,24.85,25.39,25.91,25.92,25.85,26.52,26.72,26.89,26.86,27.33,28.29,28.66,28.70,28.43,28.67,27.79,28.51,28.59,27.20,26.89,26.01,26.11,26.50,25.98,25.41,26.06,25.89,25.18,25.57,26.14,26.50,27.22,27.50,26.79,26.54,25.98,25.80,25.53,25.41,25.36,25.48,25.38,24.93,25.00,25.09,24.71,24.37,24.48,23.99,23.14,22.46,23.57,22.06,22.99,22.32,22.49,21.48,21.03,23.03,22.56,23.09,23.62,23.55,24.07,24.70,24.38,24.33,25.13,25.11,24.96,25.41,25.67,25.30,25.58,24.81,25.06,25.39,24.99,24.76,25.31,25.30,24.67,25.10,25.19,24.83,24.52,25.02,24.77,24.06,24.35,23.97,22.76,22.72,20.83,20.59,20.77,21.20,23.37,22.85,24.21,23.18,23.57,23.03,23.93,24.35,23.99,23.95,24.71,24.98,24.41,24.84,25.09,24.93,24.89,25.53,25.58,25.43,25.93,25.28,25.71,25.47,24.91,24.98,25.12,24.91,24.54,24.41,24.69,24.38,23.53,23.84,22.97,21.69,23.71,24.16,22.65,23.18,24.24,23.59,23.17,23.96,24.02,23.23,23.51,24.06,23.70,24.42,24.51,25.35,24.83,24.28,24.65,25.19,24.59,23.98,24.69,24.95,24.20,24.15,24.98,24.73,24.97,24.48,24.00,23.75,23.94,23.72,23.38,23.30,23.62,23.36,22.54,20.92,22.29,23.13,22.43,21.62,23.42,23.29,22.20,22.63,23.45,22.96,23.33,23.76,23.86,23.91,24.12,24.49,23.68,23.97,24.59,24.05,23.85,24.20,24.67,23.99,23.92,24.53,24.69,23.84,24.35,23.58,23.94,23.00,22.97,23.33,22.53,21.77,21.49,22.38,21.36,22.54,22.42,21.46,22.08,23.37,23.14,21.66,23.03,23.72,22.19,22.60,23.51,23.42,23.45,24.16,24.73,24.49,24.16,24.12,24.47,24.36,23.77,23.95,24.19,24.02,23.72,23.85,24.07,24.07,23.33,23.67,23.42,22.62,22.59,22.86,22.25,21.80,20.85,21.21,20.95,21.66,22.79,23.02,21.93,22.09,23.57,23.16,22.45,23.75,23.84,24.02,24.39,23.83,23.03,22.96,23.03,23.87,24.47,24.30,25.36,25.28,25.28,24.97,24.36,25.25,25.29,24.40,24.43,25.17,24.94,24.33,24.78,25.25,24.86,25.38,24.57,24.89,24.07,24.14,24.68,24.00,23.67,24.10,24.41,23.60,24.12,24.92,24.00,23.64,24.48,25.06,24.34,24.26,24.12,23.86,23.54,22.07,22.27,21.07,21.63,22.31,22.37,21.86,22.86,22.59,23.62,23.71,24.19,23.09,23.68,23.03,23.20,24.10,24.45,25.16,26.10,26.11,26.79,25.69,25.37,26.55,26.22,25.46,25.20,26.40,25.85,25.57,26.20,26.07,25.58,25.16,25.94,25.98,25.47,25.49,26.12,25.79,26.12,25.30,25.51,24.97,25.20,25.54,25.23,24.87,25.21,25.22,24.70,24.86,25.58,25.33,24.23,24.70,25.77,25.08,24.48,25.35,26.15,25.37,25.34,26.75,26.77,26.60,26.82,27.13,26.59,26.36,26.73,26.75,25.87,26.02,26.51,26.35,25.83,25.85,26.36,26.12,25.90,26.01,25.44,25.79,25.55,25.65,25.53,25.43,25.37,26.05,25.70,25.09,25.71,26.16,25.40,24.61,25.78,26.68,26.38,26.25,25.12,24.94,25.63,25.55,26.18,26.14,26.62,26.80,27.33,26.85,27.16,27.29,27.11,26.79,26.75,26.96,26.33,26.45,26.47,26.49,25.86,26.08,26.03,26.36,26.41,25.79,25.79,25.67,25.78,25.63,25.66,25.57,25.60,25.55,25.28,25.15,23.90,23.79,23.99,24.41,24.41,25.38,25.48,25.11,25.70,25.67,25.82,25.52,25.68,25.30,25.45,25.23,24.83,25.07,24.71,23.60,24.70,24.74,24.10,23.97,25.06,24.84,24.73,24.92,25.19,25.39,25.41,25.17,25.75,25.34,25.74,25.87,26.01,25.24,25.71,26.49,26.22,26.91,25.92,26.24,25.31,25.67,25.74,25.46,25.39,25.03,25.24,25.44,24.85,23.91,23.27,23.19,24.32,24.69,24.51,24.89,24.92,25.18,25.35,25.08,25.48,25.25,25.72,25.11,25.40,25.69,26.26,26.00,26.62,26.62,25.80,26.16,26.16,25.48,24.86,25.85,25.98,25.28,25.23,25.45,25.26,24.90,25.02,25.15,24.86,24.22,24.06,23.60,24.37,24.67,24.10,24.76,24.99,25.11,24.90,24.91,25.50,24.77,24.95,25.28,25.15,25.43,25.04,25.22,25.59,26.01,25.81,26.12,25.54,25.38,25.22,25.58,24.93,24.61,25.07,25.08,24.59,24.64,24.94,24.53,24.25,24.07,24.41,24.17,23.18,23.66,24.15,24.22,23.91,24.24,24.60,25.32,24.50,25.29,25.09,24.31,25.05,24.89,25.03,24.37,24.14,24.73,24.39,24.12,23.99,24.31,24.01,23.58,23.83,23.59,23.14,23.02,23.45,22.15,23.05,22.08,23.24,23.40,23.13,23.23,23.51,22.98,23.07,24.32,23.60,23.71,23.68,24.03,24.16,24.11,24.60,23.96,24.46,24.15,23.94,23.63,24.10,23.61,23.38,23.51,23.62,23.21,23.10,22.93,23.07,21.92,21.51,22.31,22.08,21.52,22.55,22.92,21.92,21.53,22.59,22.45,21.50,22.36,22.75,22.04,22.53,22.65,22.67,23.02,22.79,23.41,23.35,23.44,23.14,23.28,23.73,23.82,23.90,23.21,22.96,23.45,23.24,22.88,22.39,22.95,22.59,22.13,22.08,22.16,21.26,21.04,21.25,20.79,19.78,19.45,18.77,19.24,18.60,19.22,19.43,19.81,20.16,19.31,20.50,21.04,21.01,20.69,21.60,22.23,21.78,21.75,22.31,22.50,22.18,22.77,23.25,23.64,24.01,23.39,23.42,23.57,23.06,22.53,22.62,22.34,21.78,21.95,21.81,21.58,21.35,21.24,21.31,20.44,20.01,20.50,20.45,19.46,19.89,19.63,19.32,19.51,18.32,18.89,19.99,19.40,20.02,20.73,20.35,20.87,21.03,21.69,21.05,21.34,22.24,22.10,21.61,22.04,22.01,21.08,21.38,21.66,21.30,20.69,21.25,21.53,21.54,21.33,21.22,20.87,20.60,20.68,20.36,19.78,20.16,19.76,19.30,19.16,19.46,18.66,18.71,17.67,16.95,17.09,18.09,18.99,19.33,19.86,20.31,19.93,20.46,21.02,21.57,21.09,21.69,21.65,21.11,21.26,22.07,21.15,21.35,21.79,22.25,21.67,21.77,21.37,21.37,21.30,20.87,20.59,20.46,20.21,20.17,20.01,19.13,19.53,19.95,19.20,18.93,18.20,20.01,18.72,20.03,19.89,19.23,19.92,20.11,19.76,18.58,20.05,20.35,19.92,20.49,20.70,20.41,20.80,21.02,20.48,20.84,21.06,21.23,21.20,21.20,20.98,21.11,20.38,20.18,19.86,19.93,19.36,18.93,19.01,18.20,17.18,17.85,16.71,15.67,15.92,15.95,15.41,15.66,15.75,15.40,15.97,15.49,15.29,16.59,16.25,16.35,17.62,18.28,17.60,17.68,19.29,19.48,19.57,20.15,20.42,20.70,20.52,20.86,21.33,21.79,21.21,21.24,20.88,20.97,21.10,20.62,20.50,20.73,20.12,19.81,18.95,19.52,18.80,17.88,17.20,17.62,17.11,16.38,16.69,16.57,15.28,15.13,15.83,15.61,14.69,14.42,15.51,15.28,14.66,15.03,16.12,15.61,15.39,16.49,17.89,18.03,19.89,19.92,13.39,12.91,12.26,13.22,14.25,13.61,14.60,14.42,12.64,13.81,14.73,14.14,13.66,15.25,15.02,14.48,13.71,15.03,13.50,14.99,14.52,15.46,15.18,13.98,15.68,16.77,16.61,15.70,16.42,16.45,14.89,15.30,13.66,14.33,14.06,14.41,13.34,14.97,15.40,16.33,17.22,17.42,16.42,16.89,17.75,18.59,18.50,18.87,19.38,18.18,18.26,17.17,18.64,16.94,18.10,17.61,17.35,17.57,18.19,17.96,18.56,18.21,18.47,19.65,20.01,18.96,18.67,18.28,18.53,16.97,17.50,16.34,15.35,13.59,13.68,12.65,11.73,11.10,10.17,10.04,8.07,8.45,7.50,7.85,9.05,9.06,10.14,9.97,11.47,11.34,12.86,13.68,13.46,15.64,15.48,14.17,14.40,14.67,14.32,12.98,12.93,13.24,12.28,11.06,10.69,11.35,11.23,10.25,9.88,10.83,10.44,9.07,10.37,10.79,9.82,9.59,11.15,11.81,10.38,10.91,12.24,11.97,12.12,12.82,12.70,13.29,13.25,14.14,14.38,14.54,15.09,15.26,15.72,15.95,16.31,16.64,17.19,17.68,17.29,15.68,15.65,14.82,13.96,13.55,12.46,13.89,14.35,15.70,15.20,16.24,17.03,16.08,17.42,17.44,18.24,18.41,18.82,19.12,19.40,18.30,18.26,19.27,19.22,19.38,19.91,20.41,21.02,20.35,19.93,19.48,19.65,20.61,20.14,21.03,20.16,21.07,21.41,20.58,20.51,19.69,19.88,20.69,19.46,18.95,19.72,19.48,19.18,19.30,19.02,19.13,19.49,19.04,19.23,19.09,18.86,18.38,17.45,18.15,17.07,17.93,17.39,17.19,17.86,18.44,18.04,18.40,19.27,19.14,19.17,19.77,19.94,20.96,20.65,19.68,20.37,20.96,20.23,19.28,19.69,19.35,20.02,19.83,19.87,20.62,20.04,19.43,18.85,19.09,19.02,18.07,17.81,18.00,17.74,16.53,16.53,16.37,16.79,16.41,16.96,17.05,17.44,17.99,19.45,19.20,19.42,20.19,19.66,19.01,18.17,18.33,17.55,17.35,16.38,16.32,15.60,14.84,13.65,13.13,14.60,14.88,14.05,15.59,14.98,15.60,16.08,15.38,16.60,17.02,17.33,18.57,17.59,18.40,17.22,18.49,18.20,18.07,17.77,17.54,17.64,17.32,16.76,16.20,14.21,15.11,12.81,12.61,12.29,11.03,11.56,10.11,11.74,10.32,11.21,11.89,11.80,11.34,12.14,10.97,11.33,12.09,10.25,11.10,9.71,8.93,7.55,4.65,3.44,3.05,1.49,0.77,1.71,2.86,4.68,4.93,4.71,3.58,4.74,5.49,6.30,7.67,9.23,9.41,11.03,11.75,12.26,14.41,14.82,16.14,17.20,17.65,18.06,18.31,18.01,17.75,17.44,18.55,17.68,18.68,18.25,18.79,19.19],[29.36,29.23,28.53,28.71,29.06,29.40,29.64,29.77,29.95,29.76,29.72,30.06,29.93,29.83,30.04,30.21,30.07,29.80,29.86,30.00,29.58,29.44,29.69,29.60,28.86,29.25,29.49,29.11,28.61,29.27,29.42,28.82,28.59,29.19,29.04,29.53,29.57,29.11,29.75,29.69,29.72,30.12,29.75,30.22,29.87,30.10,30.34,30.38,30.62,30.47,30.69,30.57,30.48,30.40,30.19,29.93,30.10,29.95,30.10,29.94,30.19,29.97,30.35,30.20,29.93,29.77,29.76,29.50,29.40,29.67,29.97,30.21,30.15,30.24,30.09,30.26,29.92,30.32,30.13,30.37,30.29,30.42,30.46,30.48,30.64,30.77,30.86,30.67,30.66,30.81,30.85,30.62,30.61,30.77,30.83,30.82,30.87,30.85,30.83,30.71,30.75,30.58,30.62,30.70,30.67,30.53,30.60,30.76,30.56,30.46,30.34,30.21,30.33,30.04,30.31,30.00,30.24,30.02,30.14,30.35,30.15,30.24,30.31,30.29,30.55,30.34,30.28,30.49,30.67,30.57,30.40,30.73,30.67,30.55,30.61,30.80,30.72,30.68,30.85,30.82,30.81,30.79,30.73,30.73,30.69,30.52,30.55,30.27,30.40,30.14,30.14,29.85,30.12,29.98,29.87,29.86,29.78,29.62,29.51,29.39,29.17,28.99,28.89,28.62,28.07,28.18,28.74,28.78,28.41,28.83,29.26,29.10,29.04,29.66,29.60,29.41,29.43,29.05,28.72,28.60,28.01,28.01,28.02,28.12,27.69,28.24,28.59,27.41,28.28,28.63,29.27,29.73,30.06,29.96,29.86,29.88,29.25,29.63,28.77,29.36,29.53,29.50,29.84,29.34,28.74,28.98,28.42,28.46,28.06,27.83,28.49,28.86,29.60,28.99,29.53,29.13,29.08,29.46,28.82,29.49,29.44,28.53,28.70,29.13,28.74,27.85,28.41,28.44,27.80,27.17,27.89,27.89,27.28,27.40,27.03,26.63,26.40,26.42,26.76,26.79,26.73,27.55,27.17,27.72,27.81,27.46,26.60,26.54,27.56,27.66,26.90,27.57,27.93,27.68,27.64,28.71,29.19,29.48,29.18,29.31,29.58,29.20,28.72,27.75,28.05,28.15,28.47,27.66,27.16,27.60,27.00,27.44,27.35,27.26,27.28,28.07,27.98,27.79,27.94,27.47,27.05,27.06,26.69,26.75,27.82,27.28,27.04,27.78,27.51,27.26,27.61,27.95,27.77,27.91,27.61,27.19,26.94,26.97,26.49,26.82,26.74,26.90,26.42,26.97,26.78,27.27,27.15,26.50,26.75,26.47,26.99,26.60,26.83,26.99,27.00,27.03,27.25,27.22,27.61,27.59,27.60,26.98,26.67,26.79,26.52,26.52,26.39,27.02,26.88,26.95,27.65,26.95,27.82,26.97,27.83,27.70,27.67,27.10,26.71,27.00,26.96,27.08,27.49,27.71,28.35,28.36,29.24,28.78,29.16,29.51,28.69,28.20,29.41,29.28,28.42,28.57,29.44,28.96,28.43,28.89,29.49,29.68,29.22,29.64,29.82,29.91,29.31,29.21,29.38,29.19,28.36,28.24,28.70,27.69,27.40,27.24,26.61,26.43,26.09,26.08,26.73,27.35,27.20,26.99,27.76,27.97,27.94,27.98,28.53,29.22,29.53,29.56,29.36,29.57,28.94,29.41,29.61,28.65,28.45,27.62,27.66,28.00,27.55,26.88,27.47,27.46,26.73,26.98,27.58,28.01,28.56,28.89,28.25,27.95,27.43,27.27,27.13,26.83,26.69,26.79,26.58,26.21,26.34,26.33,25.98,25.62,25.77,25.24,24.40,23.70,24.87,23.12,24.15,23.11,23.28,22.32,22.31,24.06,23.73,23.76,24.70,24.80,25.26,25.95,25.56,25.72,26.15,26.47,26.24,26.66,27.09,26.75,26.94,26.11,26.68,26.78,26.29,25.97,26.64,26.41,25.84,26.33,26.60,26.11,25.55,26.40,26.15,25.29,25.65,25.17,23.98,24.03,22.02,21.37,21.94,22.32,24.74,23.99,25.42,24.37,24.92,24.33,25.41,25.68,25.26,25.42,26.26,26.28,25.79,26.29,26.51,26.20,26.15,27.05,26.95,26.70,27.25,26.64,27.08,26.80,26.11,26.17,26.48,26.05,25.81,25.64,25.95,25.80,24.74,25.23,24.62,23.10,25.08,25.27,24.26,24.51,25.50,24.82,24.47,25.22,25.36,24.61,24.95,25.48,25.28,26.27,26.05,27.08,26.28,25.78,26.33,26.74,25.94,25.39,26.36,26.31,25.53,25.70,26.74,26.34,26.59,25.85,25.51,25.20,25.45,25.32,24.93,24.85,25.09,24.64,24.09,22.75,23.92,24.62,24.02,23.33,24.80,24.62,23.66,24.16,24.84,24.39,24.90,25.24,25.64,25.50,26.19,26.15,25.14,25.78,26.40,25.75,25.46,26.16,26.43,25.70,25.74,26.41,26.43,25.68,26.29,25.59,25.82,24.68,24.84,25.24,24.03,23.47,23.05,23.85,22.96,24.08,24.21,23.25,23.73,24.79,24.36,23.56,24.41,25.05,24.39,23.97,25.16,25.56,25.38,26.26,27.02,26.85,26.02,26.42,26.63,26.39,25.68,26.06,26.43,25.87,25.56,26.17,26.20,25.50,25.76,26.15,25.74,25.02,25.11,25.32,24.53,24.01,23.29,22.96,22.81,24.24,24.64,25.51,24.58,24.34,25.89,26.04,25.36,26.13,26.72,26.45,26.48,26.30,25.00,25.85,25.22,26.26,26.59,26.91,27.36,27.93,27.84,27.09,27.18,27.83,27.42,26.54,27.21,27.36,27.11,26.44,26.97,27.47,27.10,27.69,27.00,27.37,26.76,26.72,27.09,26.69,26.18,26.53,27.01,26.12,26.80,27.56,27.14,26.78,27.38,27.49,26.75,26.17,26.30,25.51,25.32,24.28,24.43,23.52,23.24,24.31,24.49,23.66,24.33,24.05,24.98,25.19,25.87,24.81,25.83,25.34,25.45,26.60,26.68,27.08,27.90,27.85,28.47,27.81,27.39,28.15,28.34,27.65,27.44,28.65,28.52,28.09,28.42,28.38,27.94,27.98,28.13,27.86,27.46,27.58,28.10,27.81,28.18,27.71,27.61,27.24,27.14,27.64,27.30,27.02,27.46,27.30,27.09,27.57,28.07,27.47,26.76,27.41,28.15,27.54,26.69,27.69,28.20,27.26,27.95,28.19,28.38,28.22,28.72,29.01,29.07,28.69,28.71,28.65,28.41,28.33,28.43,28.31,27.85,27.75,28.09,28.01,27.90,27.80,27.33,27.51,27.51,27.80,27.47,27.26,27.68,28.14,27.54,27.30,28.28,28.03,27.30,27.10,27.82,28.48,27.97,27.85,27.17,26.95,27.55,27.29,27.96,27.87,28.27,28.57,28.71,28.50,28.82,28.96,28.92,28.77,28.47,28.57,28.59,28.19,28.32,28.40,27.94,27.95,27.84,28.40,28.39,27.90,27.86,27.76,27.80,27.54,27.51,27.42,27.39,27.39,27.26,27.27,26.35,26.22,26.11,26.71,26.58,27.33,27.39,27.07,27.57,27.70,27.92,27.48,27.74,27.31,27.63,27.44,26.92,27.11,26.96,26.01,26.64,26.99,26.42,26.19,27.03,26.96,26.77,26.91,27.33,27.47,27.24,27.06,27.65,27.39,27.61,27.62,27.95,27.33,27.76,28.37,28.19,28.62,28.02,28.21,27.56,27.86,27.97,27.54,27.61,27.26,27.41,27.46,27.17,26.54,25.87,25.84,26.48,26.80,26.55,26.81,27.01,27.03,27.10,27.00,27.39,26.95,27.53,27.13,27.27,27.65,28.06,27.88,28.41,28.28,27.72,27.91,27.94,27.34,26.91,27.77,27.81,27.25,27.23,27.53,27.43,27.09,27.38,27.46,27.17,26.72,26.68,25.99,26.61,26.95,26.53,27.06,27.03,27.18,27.00,26.87,27.36,26.77,26.82,27.06,26.99,27.35,26.93,27.14,27.61,27.99,27.72,28.01,27.57,27.22,27.17,27.55,26.85,26.64,27.26,27.15,26.71,26.82,27.18,26.71,26.85,26.65,26.64,26.51,25.72,26.34,26.33,26.36,26.39,26.34,26.60,27.18,26.65,27.33,27.30,26.45,27.24,27.26,27.24,26.46,26.42,27.08,26.60,26.30,26.38,26.79,26.44,26.09,26.62,26.38,25.92,25.97,26.00,25.18,25.59,24.79,25.80,25.87,25.83,25.90,25.98,25.69,25.57,26.48,26.17,26.18,26.03,26.54,26.73,26.38,27.02,26.63,27.03,26.59,26.45,26.36,26.64,26.17,25.98,26.28,26.17,25.76,25.65,25.90,25.67,24.85,24.53,25.23,25.03,24.25,25.27,25.66,24.59,24.58,25.21,25.19,24.39,24.89,25.28,24.75,25.21,25.42,25.84,25.67,25.52,26.23,26.14,26.44,25.95,26.00,26.52,26.52,26.67,25.98,25.85,26.21,26.07,25.52,25.33,25.69,25.34,24.65,24.91,25.10,23.93,23.65,24.12,23.77,22.49,22.02,21.21,22.04,20.99,21.74,22.37,23.41,23.12,22.42,23.13,23.82,23.77,23.46,24.22,25.07,24.53,24.57,25.36,25.56,25.13,25.46,26.15,26.60,26.80,26.09,26.34,26.32,25.87,25.47,25.63,25.33,24.55,24.78,24.60,24.56,24.07,24.16,24.16,23.66,23.06,23.51,23.40,22.16,22.00,22.28,21.00,22.04,20.41,21.30,22.71,21.44,22.66,23.48,23.00,22.87,23.64,24.42,23.98,24.01,24.85,24.99,24.52,25.08,25.06,24.03,24.18,24.55,24.13,23.55,24.03,24.52,24.29,23.94,23.73,23.59,23.37,23.43,22.42,22.78,23.18,22.27,21.33,22.28,22.20,20.90,20.68,19.53,19.03,19.08,19.76,21.23,21.65,22.81,23.05,22.30,22.94,23.90,24.46,23.64,24.68,24.62,23.93,24.09,24.89,23.98,24.15,24.73,25.13,24.43,24.99,24.18,24.22,23.71,23.60,23.34,23.10,22.84,22.98,22.41,21.47,21.95,22.35,21.57,20.84,20.21,21.98,21.04,22.70,22.26,21.72,22.09,22.26,21.89,20.77,22.07,22.46,22.14,23.49,23.08,22.70,23.04,23.71,23.23,23.10,23.60,24.08,23.72,24.04,23.54,23.30,22.59,22.78,22.58,22.21,21.25,21.11,21.23,20.31,19.02,19.97,19.06,17.87,18.17,17.54,17.26,17.52,17.99,16.92,17.86,16.47,17.66,18.60,18.32,18.29,19.85,19.97,19.56,19.90,21.12,21.47,21.48,21.98,22.15,22.66,22.55,22.98,23.30,24.21,23.83,23.73,23.51,23.15,23.11,22.83,22.57,22.46,22.04,21.62,20.54,21.31,20.60,19.44,19.32,19.81,18.55,17.96,18.33,18.15,15.93,16.04,17.66,16.59,15.59,14.82,17.01,16.04,15.54,16.40,17.59,16.72,16.72,17.96,18.88,18.81,21.00,21.50,14.78,15.11,13.90,14.52,15.80,15.28,16.52,15.74,14.33,16.45,16.73,16.44,15.77,17.54,17.36,16.75,16.10,17.58,16.48,17.96,18.14,18.97,19.36,17.81,18.35,19.99,20.20,19.10,19.42,19.54,17.99,18.56,17.33,18.02,18.03,18.80,17.57,19.28,19.19,20.14,20.91,21.52,20.38,20.72,21.64,22.24,22.04,22.59,22.84,21.76,22.35,21.32,22.25,21.11,21.61,21.64,20.86,21.30,21.04,21.36,22.14,21.52,22.14,22.58,23.64,22.90,22.35,22.19,22.36,21.20,21.54,20.62,19.60,18.18,18.15,16.91,14.78,14.26,11.77,11.74,10.42,10.45,9.46,9.32,11.08,11.88,13.01,12.07,14.55,14.49,16.03,17.24,16.82,18.45,18.19,17.22,17.71,18.16,18.00,16.57,16.57,17.15,15.85,14.20,14.02,14.87,14.50,13.28,12.90,13.54,12.68,11.39,12.37,13.46,11.01,11.56,14.21,14.16,11.64,13.89,15.81,14.16,14.75,16.69,16.94,16.44,17.00,18.38,18.45,18.50,19.16,19.62,19.93,20.19,20.74,20.97,21.25,21.70,21.30,19.76,19.83,18.61,17.47,17.05,15.21,16.47,18.04,19.13,19.26,20.27,21.00,20.20,21.59,21.47,22.06,22.48,22.30,22.89,23.06,22.56,22.48,22.91,22.78,22.82,23.51,24.43,24.95,24.12,23.47,22.61,23.23,24.08,23.64,24.44,23.60,24.51,24.82,24.14,23.87,23.30,23.33,24.40,22.97,22.87,23.19,23.37,22.75,22.90,22.69,22.90,23.08,22.50,22.67,22.27,22.33,21.59,21.09,22.16,20.98,21.99,21.01,21.17,22.01,22.41,21.43,22.20,22.87,22.50,22.35,23.31,23.14,24.35,24.09,23.12,23.66,24.25,23.50,22.55,22.63,22.70,22.99,23.58,23.28,24.02,23.54,23.10,22.87,22.40,22.80,22.01,21.82,21.69,21.65,20.50,20.61,20.02,20.35,20.17,20.58,20.66,20.59,21.34,22.56,22.15,22.51,23.43,22.69,22.36,21.60,21.99,21.09,21.02,19.98,20.05,19.24,18.91,17.91,16.70,18.28,17.94,17.28,19.21,18.87,19.49,19.77,19.52,20.40,20.94,21.34,22.45,21.64,22.09,21.46,22.36,21.70,21.65,20.84,20.84,21.42,20.40,20.75,19.57,17.54,18.85,16.28,17.64,16.31,13.33,14.54,12.21,13.92,12.63,13.59,15.01,14.78,14.27,15.58,13.82,15.11,15.81,13.28,14.46,12.09,10.83,9.93,7.24,6.02,4.22,3.69,1.72,0.77,1.57,3.44,5.13,4.24,4.58,5.55,5.93,8.04,8.95,10.96,11.42,13.89,15.80,16.47,18.19,18.52,19.74,20.86,21.02,21.31,22.36,21.83,21.72,21.61,22.31,22.31,22.51,22.31,22.43,22.93],[29.25,29.06,28.54,28.81,29.06,29.46,29.64,29.82,30.02,29.83,29.84,30.17,30.07,29.99,30.25,30.44,30.29,30.00,30.05,30.18,29.79,29.62,29.87,29.85,29.22,29.43,29.71,29.44,28.97,29.50,29.78,29.24,29.06,29.62,29.50,29.91,30.02,29.61,30.11,30.09,30.02,30.40,30.10,30.46,30.20,30.34,30.56,30.57,30.76,30.64,30.83,30.72,30.70,30.63,30.45,30.15,30.35,30.15,30.36,30.25,30.43,30.24,30.55,30.44,30.17,30.00,29.98,29.72,29.63,29.94,30.14,30.39,30.38,30.46,30.30,30.46,30.04,30.54,30.31,30.57,30.44,30.62,30.58,30.63,30.80,30.88,30.96,30.84,30.78,30.94,30.98,30.78,30.80,30.93,30.93,30.96,30.99,30.98,30.96,30.87,30.90,30.74,30.78,30.87,30.83,30.67,30.79,30.93,30.72,30.64,30.54,30.42,30.53,30.16,30.43,30.14,30.40,30.17,30.32,30.51,30.19,30.36,30.38,30.33,30.60,30.49,30.39,30.53,30.82,30.66,30.52,30.81,30.82,30.70,30.72,30.92,30.90,30.82,30.94,30.97,30.95,30.95,30.89,30.83,30.79,30.68,30.70,30.43,30.55,30.28,30.32,29.97,30.25,30.09,29.94,29.99,29.91,29.68,29.58,29.57,29.27,29.04,29.11,28.91,28.26,28.62,28.93,28.87,28.61,29.03,29.36,29.15,29.20,29.79,29.70,29.52,29.49,29.24,28.78,28.74,28.30,28.25,28.33,28.47,28.39,28.80,29.17,28.04,29.10,29.01,29.82,30.15,30.32,30.27,30.27,30.36,29.85,30.16,29.57,29.99,30.07,30.07,30.28,30.02,29.66,29.77,29.37,29.38,29.17,28.86,29.27,29.65,30.11,29.68,30.09,29.83,29.63,30.05,29.71,30.10,29.96,29.44,29.50,29.68,29.50,28.89,29.24,29.22,28.78,28.26,28.75,28.84,28.37,28.22,28.09,27.54,27.80,27.51,28.01,27.98,28.21,28.81,28.06,28.72,29.06,28.73,27.92,27.55,28.65,28.70,27.99,28.47,28.95,28.66,28.46,29.42,29.74,30.02,29.83,29.94,30.10,29.79,29.41,28.61,28.81,28.78,28.93,28.33,27.82,27.92,27.63,27.77,27.70,27.52,27.66,28.25,28.14,28.02,28.04,27.65,26.99,27.23,26.83,26.83,27.98,27.60,27.27,27.92,27.88,27.64,27.90,28.20,28.05,28.31,28.24,27.70,27.76,27.47,27.46,27.22,27.41,27.40,27.10,27.31,27.50,27.51,27.27,27.33,27.37,26.83,27.35,27.51,27.38,27.17,27.67,27.76,27.68,27.72,28.13,28.43,28.12,27.58,27.68,27.53,27.66,27.31,27.56,28.01,27.72,27.96,28.74,27.97,28.75,28.10,28.85,28.61,28.67,27.96,27.93,28.17,28.22,28.34,28.66,28.89,29.32,29.42,29.79,29.70,29.97,30.00,29.54,29.27,30.01,29.88,29.35,29.43,29.95,29.59,29.04,29.44,29.97,30.10,29.81,30.13,30.22,30.32,29.86,29.83,29.93,29.89,29.34,29.34,29.34,28.79,28.66,28.41,27.84,27.77,27.48,27.18,27.82,28.58,28.16,27.88,28.75,28.93,28.56,28.70,29.34,29.70,29.96,30.05,29.92,30.10,29.72,30.04,30.14,29.45,29.25,28.61,28.73,28.98,28.75,28.05,28.45,28.52,27.65,27.92,28.51,28.85,29.40,29.52,29.11,28.82,28.28,28.18,28.08,27.51,27.59,27.62,27.13,26.83,27.04,26.93,26.49,26.33,26.50,25.98,25.44,24.51,25.77,24.39,25.42,24.32,24.16,23.18,22.95,24.21,24.19,25.12,25.86,25.68,26.27,26.91,26.41,26.38,27.02,27.30,27.05,27.55,27.90,27.56,27.80,26.81,27.49,27.65,26.98,26.91,27.48,27.09,26.56,27.08,27.40,26.81,26.47,27.34,27.12,26.49,26.68,26.09,25.20,25.21,23.65,22.75,23.02,23.92,25.67,25.01,26.26,25.46,26.12,25.56,26.73,26.78,26.11,26.56,27.29,27.01,26.61,27.29,27.36,26.96,27.07,28.09,27.87,27.41,28.20,27.55,27.92,27.70,26.91,26.97,27.41,26.88,26.58,26.59,26.87,26.53,25.81,26.24,25.31,24.58,25.92,26.13,25.14,25.30,26.28,25.84,25.44,26.07,26.30,25.80,26.13,26.61,26.57,27.44,27.18,28.05,27.17,26.90,27.31,27.55,26.79,26.61,27.23,27.18,26.53,26.88,27.83,27.42,27.54,26.93,26.44,26.33,26.69,26.45,26.26,26.06,26.09,25.71,24.87,23.67,24.85,25.40,24.95,24.23,25.76,25.81,24.96,25.37,26.07,25.93,26.30,26.54,26.88,26.71,27.20,27.14,26.56,26.89,27.37,26.87,26.76,27.26,27.35,26.82,26.98,27.44,27.44,26.94,27.30,26.95,26.98,25.97,26.38,26.56,25.25,24.98,24.35,24.78,23.65,24.98,25.57,24.58,24.84,26.13,26.02,25.06,26.04,26.60,26.10,25.91,26.71,26.69,26.61,27.32,28.03,28.00,27.20,27.46,27.93,27.57,26.92,27.18,27.60,27.04,27.04,27.35,27.33,27.00,27.12,27.29,27.05,26.67,26.69,26.96,26.31,26.16,25.45,24.54,24.69,26.14,26.56,27.07,26.17,26.24,27.30,27.38,26.96,27.54,28.03,27.98,27.75,27.07,26.88,27.59,26.74,27.51,27.95,27.91,28.39,28.63,28.76,28.22,28.28,28.60,28.58,27.83,28.09,28.59,28.37,27.80,28.22,28.75,28.34,28.72,28.09,28.40,27.87,28.05,28.33,27.90,27.67,27.85,28.24,27.41,28.09,28.46,27.91,28.01,28.43,28.47,27.79,27.36,27.04,26.99,26.57,25.54,26.03,25.39,25.13,26.07,26.05,25.27,26.05,25.38,26.46,26.59,27.16,26.23,27.22,26.62,27.23,28.14,27.95,28.17,28.59,28.45,29.00,28.82,28.13,28.79,29.16,28.82,28.28,29.43,29.07,28.95,29.24,29.06,28.66,28.66,28.91,28.97,28.54,28.52,29.19,28.94,29.29,28.85,28.82,28.60,28.48,28.83,28.41,28.21,28.40,28.45,28.21,28.40,28.75,28.34,27.78,28.40,28.81,28.30,27.47,28.54,28.91,28.39,28.35,28.97,29.08,28.83,29.17,29.68,29.58,29.31,29.62,29.45,29.13,29.15,29.35,29.19,28.73,28.80,29.27,29.13,29.07,28.90,28.46,28.46,28.41,28.54,28.64,28.35,28.54,28.99,28.65,28.24,28.90,29.09,28.46,28.11,28.68,29.39,29.00,28.98,28.39,28.26,28.58,28.61,28.90,28.78,29.08,29.32,29.58,29.42,29.54,29.74,29.71,29.57,29.35,29.53,29.36,29.06,29.31,29.35,28.84,29.02,28.84,29.55,29.43,29.09,29.01,28.86,28.98,28.67,28.63,28.44,28.62,28.50,28.29,28.30,27.66,27.46,27.44,27.87,27.84,28.32,28.42,28.25,28.64,28.98,29.06,28.64,28.94,28.67,28.80,28.62,28.26,28.51,28.29,27.37,28.06,28.43,27.81,27.70,28.44,28.40,28.22,28.26,28.64,28.75,28.45,28.55,29.02,28.61,28.74,28.94,29.21,28.65,28.93,29.41,29.30,29.66,29.21,29.41,28.73,29.10,29.18,28.63,28.79,28.55,28.48,28.50,28.26,27.83,27.20,27.19,27.79,28.02,27.85,28.19,28.18,28.13,28.48,28.34,28.49,28.33,28.80,28.40,28.55,28.91,29.19,29.02,29.48,29.38,28.88,29.11,29.16,28.68,28.36,29.01,29.03,28.31,28.35,28.80,28.66,28.17,28.54,28.70,28.48,28.12,28.08,27.60,28.11,28.27,27.76,28.08,28.12,28.35,28.21,28.10,28.43,28.27,28.16,28.30,28.52,28.66,28.25,28.61,28.87,29.18,28.83,29.08,28.79,28.37,28.51,28.87,28.28,28.07,28.50,28.42,27.99,28.06,28.45,28.12,28.08,27.94,27.87,27.92,27.27,27.56,27.82,27.79,27.60,27.75,27.99,28.43,27.95,28.70,28.74,27.92,28.55,28.56,28.68,27.93,27.91,28.42,28.14,27.85,27.80,28.20,27.77,27.42,27.95,27.80,27.25,27.36,27.45,26.81,27.06,26.41,27.26,27.51,27.05,27.04,27.61,27.16,26.91,27.64,27.66,27.75,27.54,28.03,28.40,27.88,28.49,28.13,28.35,28.17,27.88,27.85,28.13,27.63,27.36,27.73,27.67,27.12,27.21,27.31,27.19,26.46,26.20,26.81,26.57,25.98,26.80,27.10,26.38,26.14,26.70,26.77,26.14,26.42,26.94,26.51,26.74,27.20,27.22,27.40,27.23,28.16,27.98,27.95,27.56,27.25,28.02,28.05,28.10,27.38,27.18,27.74,27.46,26.81,26.82,27.19,26.74,26.35,26.40,26.39,25.69,25.57,25.54,25.37,24.35,23.90,23.06,24.16,23.26,23.82,23.99,24.92,24.86,24.21,24.74,25.71,25.76,25.57,26.21,26.65,26.25,26.38,26.97,26.94,26.64,27.33,27.69,27.91,28.06,27.60,27.53,27.47,27.32,26.87,26.72,26.45,26.16,26.09,25.92,25.86,25.47,25.50,25.39,25.07,24.46,24.84,24.76,23.55,23.64,23.17,22.64,23.72,22.07,23.22,24.61,23.21,24.46,25.35,25.00,25.07,25.65,26.00,25.36,25.71,26.46,26.30,25.77,26.23,26.19,25.24,25.33,25.70,25.36,24.62,25.04,25.58,25.48,25.03,24.78,24.55,24.60,24.51,23.73,23.72,24.30,23.72,22.74,23.43,23.53,22.15,22.13,20.62,20.63,20.50,21.28,23.04,23.18,24.33,24.51,23.82,24.81,25.21,25.93,25.11,26.00,25.77,25.01,25.18,26.00,25.13,25.10,25.57,26.02,25.23,25.70,25.01,25.03,24.75,24.43,24.33,23.96,23.97,24.08,23.71,22.74,23.27,23.88,23.19,22.38,22.09,23.77,22.92,24.58,24.29,23.70,23.98,24.02,23.22,22.41,23.76,23.67,23.73,25.02,24.63,23.99,24.55,25.15,24.38,24.37,24.71,25.16,24.56,24.85,24.40,24.36,23.10,23.68,23.75,22.80,21.72,22.09,22.45,20.53,20.16,21.27,20.50,18.84,19.18,18.46,19.43,18.96,20.14,18.80,19.83,17.97,19.38,20.35,20.04,19.86,20.91,21.77,21.18,20.88,22.53,22.82,22.26,22.84,23.78,24.03,23.51,24.30,24.60,25.29,24.78,24.88,24.40,24.38,24.22,23.72,23.59,23.55,22.69,21.94,21.25,22.08,20.40,19.36,19.94,20.29,18.32,17.59,19.48,18.92,16.69,17.22,18.66,17.72,16.59,17.26,18.60,17.33,17.03,18.71,19.18,18.23,18.97,19.70,20.31,20.03,22.64,22.41,15.22,16.21,14.53,16.34,17.07,18.03,19.00,17.54,16.51,19.20,19.02,18.68,18.76,19.99,19.97,19.38,19.26,20.49,19.73,21.11,21.19,22.38,22.66,20.91,21.39,22.98,23.47,22.30,22.02,22.28,20.87,21.51,20.22,21.18,20.80,21.63,20.64,22.40,22.71,22.92,23.62,24.06,23.28,23.28,24.02,25.03,24.45,25.15,25.52,24.57,24.77,24.12,25.01,23.80,24.60,24.23,24.14,24.04,23.58,23.45,25.13,24.65,24.89,25.48,25.72,25.05,24.78,24.28,24.63,23.88,24.11,23.33,22.33,21.11,21.72,20.02,18.13,17.39,14.82,15.74,13.68,13.75,11.92,11.59,12.03,12.81,14.25,14.89,16.68,16.78,17.80,19.24,18.92,20.87,20.10,19.07,19.89,19.68,19.55,18.18,18.03,18.11,17.25,14.98,15.06,16.93,16.04,14.65,14.99,16.10,14.68,14.05,15.80,16.02,13.90,14.78,16.97,16.79,15.46,17.02,18.10,17.23,17.72,19.26,19.30,18.98,20.12,20.99,21.40,21.59,22.40,22.75,23.00,23.50,23.83,24.18,24.52,24.75,24.46,22.81,22.77,22.12,20.20,20.10,18.27,18.65,21.00,22.08,22.03,23.12,24.16,23.06,24.36,24.29,25.00,25.16,25.12,25.59,25.85,25.29,25.35,25.87,25.54,25.96,26.31,26.65,27.00,26.78,26.31,25.77,25.85,26.32,26.42,26.74,26.10,26.76,26.89,26.93,26.54,26.45,26.14,26.74,26.14,25.76,25.73,26.15,25.78,25.80,25.32,25.96,25.85,25.28,25.47,24.89,25.20,24.34,24.22,25.07,24.09,24.89,24.17,24.03,24.91,25.08,24.56,25.26,25.92,25.64,25.60,26.16,26.22,26.72,26.64,26.24,26.28,26.47,25.99,25.30,25.10,25.24,25.36,25.88,25.81,26.19,26.00,25.44,25.45,24.91,25.29,24.58,24.57,24.46,24.38,23.18,23.45,22.85,22.88,23.04,23.76,24.01,23.59,24.60,25.45,24.77,25.48,25.89,24.98,25.26,24.63,25.09,24.39,24.10,23.25,22.95,22.22,21.29,20.61,19.33,20.99,20.21,18.89,21.82,21.38,22.41,23.04,22.56,23.66,24.17,24.58,25.51,24.72,24.84,24.43,25.21,24.69,24.39,23.70,23.34,24.16,23.13,23.62,22.60,20.38,22.17,19.96,20.85,19.31,16.72,17.48,15.51,17.12,15.79,17.25,17.88,17.40,16.88,18.62,17.17,18.30,18.97,16.84,17.60,15.51,14.79,12.83,11.98,9.39,6.93,5.57,3.64,2.00,0.77,2.12,3.82,4.53,5.68,6.92,8.64,11.09,12.92,15.70,15.05,17.18,18.59,19.45,21.37,21.65,22.73,23.78,23.76,24.06,24.92,24.57,24.47,24.35,25.27,24.87,25.45,25.22,25.48,25.11],[29.51,29.32,28.90,29.09,29.33,29.65,29.81,29.97,30.17,29.99,30.01,30.32,30.26,30.15,30.33,30.54,30.39,30.14,30.22,30.36,29.98,29.83,30.06,30.06,29.45,29.65,29.92,29.62,29.29,29.70,29.93,29.50,29.25,29.77,29.83,30.02,30.15,29.77,30.23,30.20,30.15,30.48,30.19,30.56,30.34,30.54,30.62,30.63,30.83,30.71,30.87,30.80,30.73,30.68,30.56,30.32,30.47,30.34,30.47,30.37,30.50,30.35,30.59,30.50,30.33,30.16,30.19,29.92,29.75,30.04,30.25,30.49,30.52,30.57,30.46,30.57,30.25,30.67,30.46,30.68,30.53,30.67,30.67,30.65,30.81,30.94,30.96,30.89,30.87,31.01,31.00,30.88,30.91,30.98,30.98,30.97,31.02,31.02,31.06,30.94,30.92,30.85,30.89,30.96,30.91,30.80,30.91,30.99,30.77,30.72,30.65,30.53,30.66,30.36,30.58,30.34,30.51,30.30,30.39,30.55,30.32,30.42,30.56,30.48,30.73,30.59,30.51,30.65,30.85,30.76,30.66,30.90,30.93,30.83,30.83,30.95,30.99,30.91,31.00,31.01,31.03,30.99,30.96,30.93,30.83,30.75,30.77,30.53,30.65,30.42,30.44,30.17,30.35,30.25,30.07,30.16,30.08,29.82,29.78,29.71,29.47,29.28,29.38,29.12,28.65,28.87,29.14,29.16,28.80,29.23,29.51,29.41,29.40,29.97,29.84,29.71,29.70,29.39,29.09,28.97,28.61,28.61,28.63,28.71,28.58,29.09,29.45,28.33,29.41,29.33,30.06,30.32,30.47,30.46,30.45,30.42,30.06,30.22,29.64,30.09,30.11,30.19,30.24,30.08,29.74,29.81,29.42,29.43,29.15,29.00,29.50,29.93,30.14,29.95,30.11,29.89,29.77,30.11,29.79,30.13,30.06,29.45,29.60,29.79,29.53,28.83,29.25,29.31,28.83,28.41,28.86,29.07,28.46,28.47,28.41,27.83,28.04,27.94,28.47,28.26,28.41,28.94,28.44,29.04,29.14,28.93,28.27,27.79,28.88,28.90,28.40,28.74,29.09,28.78,28.68,29.57,29.85,30.05,29.93,30.02,30.12,29.82,29.48,28.73,28.90,29.01,29.08,28.47,28.16,28.16,27.97,28.14,28.06,28.04,28.07,28.54,28.50,28.37,28.55,28.18,27.87,27.71,27.67,27.54,28.20,27.89,27.72,28.34,28.14,28.07,28.24,28.51,28.47,28.62,28.38,28.01,28.02,27.86,27.85,27.60,27.83,27.76,27.48,27.85,28.01,27.98,27.77,27.76,28.01,27.48,27.83,27.98,27.99,27.90,28.02,28.20,28.24,28.17,28.57,28.58,28.43,27.86,27.90,27.90,27.99,27.78,28.06,28.28,27.94,28.26,28.94,28.25,28.87,28.21,28.88,28.72,28.80,28.30,28.10,28.31,28.37,28.49,28.73,29.05,29.30,29.50,29.80,29.78,30.04,29.99,29.45,29.48,30.09,29.82,29.52,29.87,30.05,29.72,29.30,29.79,30.09,30.23,30.10,30.27,30.28,30.40,30.03,30.01,29.94,29.95,29.78,29.52,29.33,29.08,29.09,28.66,28.04,28.17,27.92,27.53,28.34,29.02,28.53,28.23,29.20,29.43,28.95,29.14,29.68,29.90,30.14,30.18,30.11,30.21,29.97,30.17,30.20,29.69,29.49,28.84,29.08,29.34,29.14,28.55,29.06,29.05,28.21,28.39,29.10,29.26,29.62,29.64,29.33,29.28,28.60,28.54,28.37,27.85,28.23,28.28,27.55,27.30,27.65,27.36,26.88,26.83,27.06,26.22,25.75,25.05,26.12,25.24,25.75,24.88,24.33,23.67,23.30,24.64,25.11,25.44,26.38,26.16,26.64,27.32,26.76,26.78,27.28,27.76,27.43,28.04,28.18,27.96,28.06,26.95,27.77,27.94,27.17,27.27,27.69,27.30,26.72,27.24,27.56,27.12,26.53,27.60,27.47,26.96,27.10,26.33,25.53,25.39,24.27,23.65,24.43,24.50,25.96,25.27,26.74,25.92,26.74,26.16,27.31,27.35,26.67,27.18,27.97,27.56,27.14,27.85,28.09,27.56,27.63,28.73,28.59,28.00,28.67,28.10,28.40,28.12,27.50,27.48,27.84,27.33,27.06,27.03,27.25,26.81,26.46,26.57,25.66,25.44,26.22,26.49,25.45,25.58,26.62,26.21,25.87,26.60,26.86,26.37,26.68,27.14,26.94,28.03,27.77,28.59,27.86,27.39,27.83,28.17,27.33,27.07,27.79,27.72,27.01,27.25,28.01,27.91,27.98,27.38,27.02,26.74,27.10,27.04,26.65,26.43,26.61,26.14,25.39,24.01,25.14,25.84,25.39,24.71,26.25,26.24,25.35,25.88,26.63,26.34,26.76,26.94,27.36,27.02,27.66,27.65,26.87,27.17,28.00,27.30,27.06,27.69,28.02,27.27,27.30,28.03,28.18,27.47,27.95,27.29,27.63,26.21,26.76,27.21,25.69,25.36,24.76,25.39,24.12,25.41,26.06,24.94,25.23,26.57,26.28,25.64,26.44,26.92,26.42,26.32,27.00,27.05,27.03,27.67,28.37,28.36,27.39,27.72,28.07,27.87,27.18,27.48,27.83,27.40,27.30,27.69,27.88,27.22,27.65,27.89,27.55,27.27,27.23,27.44,26.70,26.74,25.79,25.33,25.11,26.52,26.80,27.44,26.44,26.55,27.68,27.66,27.04,27.65,28.27,28.08,28.09,27.59,27.40,27.82,27.33,27.79,28.26,28.25,28.77,28.99,29.06,28.37,28.67,28.94,28.60,27.95,28.34,28.61,28.46,28.02,28.36,28.76,28.43,28.93,28.39,28.67,28.19,28.19,28.35,28.19,27.85,28.18,28.41,27.73,28.26,28.67,28.00,28.14,28.65,28.67,27.89,27.84,27.60,27.25,27.31,26.16,26.56,25.57,25.61,26.56,26.50,25.72,26.29,26.06,27.02,27.02,27.61,26.77,27.60,27.22,27.80,28.59,28.26,28.55,28.78,28.58,29.11,28.81,28.31,29.03,29.35,29.12,28.87,29.48,29.30,29.01,29.36,29.40,28.87,28.91,29.13,29.05,28.60,28.72,29.15,28.94,29.35,28.96,28.89,28.60,28.47,28.82,28.40,28.33,28.63,28.61,28.36,28.55,28.97,28.50,27.80,28.48,28.96,28.48,28.05,28.79,29.10,28.30,28.44,28.86,29.05,29.07,29.25,29.75,29.69,29.55,29.75,29.74,29.40,29.24,29.52,29.36,28.92,28.87,29.34,29.11,28.99,28.91,28.60,28.61,28.52,28.77,28.90,28.55,28.68,29.12,28.87,28.33,29.04,29.15,28.51,28.30,28.75,29.46,29.03,29.11,28.35,28.33,28.70,28.81,29.01,29.07,29.25,29.30,29.55,29.59,29.60,29.84,29.85,29.67,29.52,29.70,29.51,29.22,29.31,29.47,29.00,29.13,28.98,29.53,29.37,29.09,28.91,28.81,29.01,28.71,28.56,28.45,28.56,28.46,28.29,28.26,27.67,27.64,27.53,27.76,27.79,28.30,28.36,28.31,28.62,28.97,28.96,28.52,28.83,28.58,28.73,28.63,28.12,28.32,28.18,27.44,27.95,28.38,27.76,27.53,28.24,28.43,28.13,28.16,28.63,28.68,28.49,28.40,28.97,28.68,28.75,28.96,29.27,28.70,29.06,29.53,29.36,29.66,29.21,29.44,28.87,29.09,29.20,28.62,28.80,28.57,28.44,28.52,28.33,27.88,27.40,27.27,27.95,28.00,27.87,28.09,28.03,28.04,28.32,28.34,28.56,28.33,28.75,28.48,28.70,29.09,29.34,29.17,29.61,29.53,29.01,29.27,29.40,28.78,28.48,29.13,29.07,28.57,28.56,28.98,28.73,28.40,28.74,28.76,28.57,28.25,28.22,27.67,28.15,28.30,27.79,28.23,28.08,28.41,28.40,28.13,28.43,28.40,28.39,28.29,28.52,28.77,28.36,28.75,29.12,29.41,29.00,29.35,29.02,28.67,28.74,29.03,28.51,28.36,28.85,28.71,28.34,28.45,28.74,28.36,28.33,28.12,28.19,28.17,27.45,27.74,28.10,27.87,27.81,28.00,28.16,28.63,27.99,28.75,28.80,28.17,28.76,28.90,28.91,28.23,28.22,28.77,28.51,28.06,28.15,28.56,28.14,27.83,28.30,28.19,27.65,27.74,27.79,27.03,27.49,26.84,27.66,27.72,27.55,27.41,27.71,27.57,27.21,27.99,27.84,27.87,27.77,28.24,28.68,28.18,28.78,28.37,28.67,28.53,28.13,28.14,28.37,27.89,27.73,27.99,27.97,27.42,27.47,27.72,27.48,26.88,26.55,27.11,26.93,26.56,27.11,27.37,26.70,26.67,27.13,27.02,26.67,26.86,27.30,26.77,27.00,27.43,27.40,27.52,27.12,28.07,28.09,28.19,27.69,27.51,28.19,28.11,28.27,27.61,27.35,27.82,27.67,27.20,27.03,27.43,27.10,26.56,26.68,26.78,26.27,25.78,26.03,25.89,24.77,24.05,23.61,24.49,23.47,23.60,23.98,25.50,25.67,24.86,25.37,26.30,26.05,25.80,26.38,26.83,26.37,26.43,26.97,27.07,26.76,27.38,27.77,28.00,28.04,27.66,27.74,27.68,27.44,27.01,27.04,26.76,26.30,26.42,26.33,26.17,25.70,25.56,25.69,25.35,24.33,24.77,25.21,23.98,23.53,23.11,22.55,24.01,22.52,23.86,25.08,23.73,24.90,25.69,25.07,25.21,25.87,26.19,25.49,25.85,26.60,26.57,25.99,26.55,26.52,25.48,25.30,25.95,25.58,24.43,24.85,25.79,25.55,25.30,24.87,24.47,24.58,24.52,23.55,23.95,24.38,23.43,22.63,23.52,23.50,22.15,22.08,20.96,20.61,20.77,21.46,23.25,23.21,24.32,24.32,23.85,24.99,25.33,26.21,24.93,26.30,26.09,24.88,25.18,26.25,25.13,24.98,25.89,26.15,25.26,25.99,25.12,25.17,24.50,24.34,24.24,23.47,23.58,23.88,23.45,22.64,23.18,23.52,23.17,22.30,22.11,23.74,23.16,24.69,24.12,23.81,24.24,24.14,23.37,22.43,23.79,23.68,23.66,25.14,24.58,23.91,24.26,25.29,24.24,24.17,24.60,25.00,24.30,24.98,24.13,24.04,22.73,23.18,23.44,22.45,21.00,21.76,22.30,20.78,19.60,21.29,20.03,18.72,19.59,18.72,19.66,19.11,21.17,19.97,19.83,18.41,19.36,20.79,20.22,19.72,21.05,21.79,21.16,20.76,22.43,22.77,22.10,22.76,23.63,23.67,23.13,24.23,24.41,25.34,24.79,24.69,24.36,24.03,23.80,23.23,22.89,23.18,22.42,21.49,21.04,21.84,20.50,18.94,19.86,20.27,18.21,17.25,19.43,18.71,16.43,16.74,19.24,18.32,16.63,17.87,19.31,18.28,18.00,19.01,19.67,18.75,19.63,20.20,20.69,21.33,22.89,22.79,15.41,16.26,15.38,16.80,18.19,18.57,19.72,19.02,18.63,20.04,20.34,19.80,19.84,20.68,20.69,20.02,19.76,20.83,20.06,21.15,21.51,22.46,22.84,20.30,21.73,22.98,23.73,22.43,22.39,22.51,20.71,21.80,20.84,21.64,21.26,21.59,21.24,22.28,22.24,22.84,23.84,24.39,23.27,23.58,24.44,24.99,24.95,25.51,25.67,24.97,25.38,23.99,25.33,23.83,24.41,23.80,23.36,23.73,24.15,23.58,24.97,24.84,24.49,25.75,25.81,25.09,24.69,24.40,24.99,23.78,24.20,23.07,22.71,21.50,21.26,19.94,18.41,17.55,16.25,15.86,13.93,13.21,11.08,11.30,10.89,11.19,12.34,13.42,14.91,15.67,17.38,18.54,18.96,20.97,20.56,18.83,20.02,19.44,19.54,18.21,17.57,17.20,17.04,14.66,15.06,17.44,15.82,14.21,15.99,17.30,14.77,14.96,17.06,16.96,15.32,16.62,18.35,17.72,16.80,18.35,18.97,17.87,18.54,19.53,19.71,19.60,19.14,21.73,21.27,21.27,22.52,23.17,22.83,23.62,24.10,24.19,24.19,24.93,24.54,22.63,22.18,21.87,20.27,19.82,18.07,19.04,20.55,21.66,21.91,22.87,23.78,23.00,24.76,24.52,25.17,25.68,25.36,26.01,26.02,25.45,25.44,25.76,25.82,25.92,26.32,26.85,26.99,26.47,26.40,25.57,26.14,26.90,26.48,26.96,26.12,26.85,27.09,27.02,26.51,26.40,25.97,26.67,26.24,25.80,25.59,26.12,25.89,25.87,25.19,26.08,26.01,25.37,25.10,24.77,25.36,24.55,24.63,25.03,24.32,24.81,24.34,24.22,25.07,24.96,24.03,25.03,25.56,25.26,25.23,25.79,26.16,26.65,26.59,25.97,26.36,26.40,25.80,25.61,25.18,25.28,25.22,25.31,25.15,25.62,25.37,24.76,25.07,24.91,24.93,24.52,24.48,24.19,24.20,23.12,23.36,22.62,22.70,22.86,23.21,23.77,23.86,24.20,25.33,24.86,25.56,25.54,25.06,25.25,24.63,24.79,24.46,24.19,23.39,23.39,22.48,22.39,21.14,20.24,21.19,20.52,18.85,22.05,22.13,22.58,23.32,22.08,23.32,24.07,24.77,25.58,24.84,24.86,24.41,25.25,24.84,24.36,23.91,23.71,24.30,23.77,23.62,22.75,20.38,21.98,20.06,21.08,20.62,18.33,17.87,16.77,17.74,16.56,19.04,18.99,18.76,18.16,19.61,19.05,19.52,20.04,18.86,18.30,17.03,16.68,15.65,13.16,11.43,9.45,7.87,5.73,3.59,1.52,0.78,1.97,3.88,5.37,7.80,9.78,12.34,14.32,16.22,16.19,17.98,19.68,19.67,21.43,21.96,23.16,24.36,24.25,24.51,25.13,25.11,25.05,24.81,25.57,25.07,25.65,25.58,25.53,25.81],[29.36,29.29,28.83,29.03,29.25,29.56,29.73,29.85,30.01,29.85,29.86,30.14,30.09,30.00,30.24,30.45,30.23,29.99,30.07,30.24,29.83,29.64,29.89,29.91,29.37,29.43,29.74,29.39,29.16,29.43,29.74,29.19,28.94,29.39,29.44,29.74,29.93,29.59,30.07,29.98,30.06,30.35,30.04,30.50,30.33,30.48,30.52,30.60,30.82,30.68,30.85,30.78,30.73,30.57,30.48,30.19,30.32,30.14,30.28,30.17,30.36,30.16,30.46,30.32,30.16,29.89,29.96,29.73,29.54,29.89,30.13,30.28,30.32,30.42,30.27,30.44,30.08,30.53,30.40,30.60,30.40,30.62,30.53,30.60,30.75,30.87,30.94,30.82,30.76,30.93,30.97,30.77,30.81,30.93,30.95,30.96,31.02,31.00,30.96,30.87,30.92,30.73,30.78,30.89,30.80,30.67,30.77,30.93,30.69,30.57,30.52,30.40,30.52,30.22,30.47,30.15,30.41,30.16,30.31,30.45,30.19,30.31,30.37,30.31,30.58,30.44,30.33,30.51,30.73,30.65,30.50,30.80,30.82,30.69,30.71,30.91,30.91,30.82,30.95,31.00,30.95,30.98,30.89,30.84,30.79,30.62,30.67,30.34,30.53,30.31,30.34,29.94,30.19,30.07,29.90,29.91,29.90,29.66,29.55,29.50,29.34,29.04,29.06,28.94,28.41,28.77,29.07,29.03,28.69,29.21,29.42,29.24,29.36,29.83,29.71,29.67,29.62,29.32,29.01,28.94,28.53,28.47,28.50,28.68,28.46,29.08,29.36,28.25,29.24,29.18,29.94,30.25,30.36,30.36,30.30,30.31,29.94,30.05,29.33,29.91,29.93,30.01,30.16,29.89,29.35,29.46,28.96,29.02,28.64,28.46,29.12,29.52,29.83,29.54,29.83,29.53,29.31,29.81,29.37,29.90,29.79,28.99,29.21,29.45,29.07,28.44,28.78,28.85,28.27,27.99,28.35,28.57,27.94,27.99,27.79,27.51,27.67,27.52,28.04,27.85,28.03,28.50,28.04,28.67,28.80,28.67,27.73,27.58,28.50,28.48,28.10,28.45,28.74,28.38,28.45,29.24,29.59,29.87,29.62,29.80,29.91,29.53,29.17,28.36,28.64,28.81,29.00,28.40,28.04,28.15,27.80,28.01,27.84,27.76,27.82,28.32,28.31,28.18,28.59,27.93,27.56,27.38,27.35,27.41,27.96,27.68,27.31,27.87,27.88,27.49,27.67,28.13,28.05,28.33,28.11,27.87,27.78,27.77,27.68,27.54,27.54,27.47,27.28,27.48,27.64,27.71,27.47,27.40,27.63,27.11,27.52,27.51,27.54,27.29,27.72,27.75,27.80,27.74,28.13,28.25,28.05,27.67,27.66,27.72,27.66,27.48,27.67,27.91,27.53,27.87,28.60,27.77,28.47,27.81,28.43,28.38,28.28,27.90,27.70,27.69,27.83,28.05,28.25,28.60,28.93,29.22,29.63,29.62,29.73,29.77,29.16,29.20,29.85,29.61,29.17,29.55,29.89,29.43,29.00,29.47,29.93,30.05,29.87,30.14,30.08,30.20,29.74,29.82,29.77,29.64,29.53,29.16,29.08,28.67,28.73,28.22,27.92,27.58,27.52,26.96,27.81,28.74,28.17,27.92,28.80,29.07,28.58,28.78,29.35,29.60,29.92,30.06,29.86,30.01,29.59,29.94,29.95,29.20,29.04,28.37,28.44,28.64,28.57,27.96,28.40,28.44,27.73,27.81,28.43,28.85,29.21,29.34,28.91,28.85,28.14,28.15,27.77,27.32,27.50,27.59,27.03,26.83,27.08,26.85,26.18,26.22,26.39,25.51,24.93,24.12,25.39,24.56,25.16,24.31,23.93,23.19,22.70,24.37,24.45,25.00,25.76,25.61,26.00,26.64,26.22,26.15,26.82,27.09,26.83,27.53,27.67,27.44,27.49,26.37,27.20,27.43,26.67,26.47,27.12,26.85,26.05,26.46,27.09,26.54,25.72,26.76,26.90,26.01,26.41,25.60,24.62,24.55,23.28,22.98,23.68,23.88,25.30,24.51,26.06,25.04,25.91,25.16,26.66,26.67,25.97,26.35,27.36,27.03,26.59,27.32,27.36,26.98,27.01,27.89,27.82,27.32,28.02,27.36,27.71,27.54,26.87,26.76,27.09,26.66,26.31,26.27,26.59,26.31,25.73,25.98,25.05,24.51,25.58,25.82,24.69,24.79,25.87,25.40,24.84,25.76,26.12,25.47,25.75,26.34,26.05,27.25,26.98,27.70,27.09,26.71,27.02,27.25,26.63,26.29,26.83,26.86,26.17,26.40,27.08,26.89,27.07,26.48,26.00,25.84,26.12,25.88,25.69,25.34,25.63,25.26,24.59,22.92,24.43,24.94,24.33,23.61,25.20,25.21,24.18,24.51,25.74,25.41,25.83,26.13,26.40,26.20,26.53,26.69,25.93,26.20,26.77,26.37,26.07,26.53,26.86,26.21,26.35,26.73,27.00,26.22,26.62,26.16,26.26,25.11,25.53,25.65,24.52,23.70,23.36,24.14,23.06,24.18,24.64,23.47,24.03,25.29,24.97,24.19,25.29,25.86,25.06,25.16,26.05,26.10,26.09,26.83,27.59,27.43,26.52,26.85,27.15,26.85,26.18,26.51,26.72,26.33,26.21,26.48,26.58,26.02,26.25,26.36,26.10,25.53,25.49,25.68,25.08,24.84,24.02,23.25,23.45,24.81,25.57,26.00,24.99,25.15,26.40,26.54,25.92,26.65,27.26,27.14,27.26,26.38,26.37,26.99,26.54,26.93,27.54,27.47,28.10,28.21,28.25,27.64,27.76,28.10,27.95,27.05,27.45,27.91,27.51,26.97,27.52,27.75,27.42,27.84,27.11,27.43,26.72,27.00,27.37,26.92,26.69,27.09,27.41,26.53,27.22,27.86,27.06,27.29,27.81,27.61,27.26,27.15,26.98,26.34,26.20,24.77,25.69,24.24,24.77,25.59,25.51,24.51,25.37,25.04,25.94,26.18,26.90,25.79,26.85,26.30,27.18,27.60,27.26,27.41,27.88,27.82,28.22,28.18,27.71,28.41,28.81,28.28,28.06,28.95,28.54,28.42,28.55,28.66,28.25,28.17,28.50,28.41,27.97,28.09,28.53,28.11,28.55,27.82,28.06,27.44,27.73,28.06,27.59,27.45,27.93,27.99,27.56,27.83,28.32,27.84,27.22,27.66,28.02,27.84,27.13,27.83,28.23,27.77,27.70,28.40,28.52,28.52,28.78,29.18,29.00,28.60,29.02,29.13,28.58,28.57,28.95,28.72,28.37,28.35,28.71,28.46,28.42,28.43,28.02,27.98,27.99,28.13,28.21,27.96,28.06,28.44,28.25,27.88,28.32,28.44,27.96,27.65,28.16,28.74,28.38,28.49,27.59,27.56,28.04,28.19,28.40,28.49,28.54,28.84,29.03,28.92,28.97,29.32,29.22,28.83,28.91,29.10,28.76,28.65,28.82,28.87,28.34,28.53,28.34,28.97,28.76,28.50,28.28,28.17,28.40,27.95,27.92,27.80,27.90,27.79,27.65,27.65,26.86,26.85,26.73,27.11,27.08,27.67,27.77,27.50,27.99,28.29,28.35,27.92,28.21,27.98,28.14,28.07,27.52,27.67,27.44,26.54,27.28,27.64,26.95,26.71,27.62,27.57,27.43,27.46,27.95,28.06,27.85,27.71,28.48,27.99,28.18,28.42,28.73,28.04,28.50,29.03,28.82,29.13,28.64,28.70,28.08,28.29,28.42,27.91,27.96,27.60,27.73,27.82,27.47,26.92,26.27,26.19,27.09,27.28,27.18,27.32,27.32,27.43,27.73,27.71,27.91,27.71,28.24,27.88,28.18,28.64,28.75,28.59,29.05,29.00,28.49,28.74,28.85,28.23,27.90,28.46,28.44,27.91,27.87,28.17,28.01,27.60,27.73,27.94,27.51,27.03,26.80,26.43,27.06,27.39,26.91,27.40,27.47,27.72,27.63,27.48,27.85,27.81,27.78,27.61,27.91,28.24,27.88,28.07,28.51,28.80,28.50,28.81,28.39,28.18,28.17,28.47,27.86,27.76,28.15,27.96,27.68,27.72,28.01,27.41,27.31,26.97,27.43,27.31,26.31,26.73,27.37,27.04,26.94,27.37,27.48,27.91,27.33,28.18,28.05,27.40,28.17,28.20,28.39,27.57,27.41,28.00,27.71,27.29,27.35,27.71,27.22,26.84,27.07,26.93,26.22,26.24,26.72,25.40,26.23,25.51,26.58,26.65,26.54,26.44,26.85,26.69,26.15,27.13,27.02,26.90,26.84,27.49,27.95,27.47,28.14,27.49,27.97,27.77,27.37,27.31,27.57,27.04,26.83,26.95,27.01,26.45,26.40,26.52,26.30,25.24,24.89,25.91,25.61,24.98,25.96,26.38,25.48,25.20,26.23,25.86,25.26,25.88,26.15,25.69,26.02,26.57,26.46,26.61,26.14,27.29,27.12,27.24,26.77,26.46,27.50,27.36,27.49,26.91,26.44,26.96,26.78,26.11,26.10,26.38,26.01,25.38,25.41,25.33,24.69,24.34,24.30,23.95,22.82,22.63,21.90,22.39,21.70,21.88,22.41,23.66,23.91,22.88,24.01,24.64,24.32,24.12,25.35,25.46,24.83,25.07,25.94,26.00,25.56,26.24,26.84,26.91,27.21,26.61,26.52,26.64,26.35,26.02,25.77,25.43,25.22,25.30,24.88,24.72,24.12,24.05,24.10,23.72,22.94,23.47,23.45,22.64,22.27,22.15,21.24,22.62,21.24,22.14,23.11,22.25,23.32,23.91,23.38,23.40,24.55,24.90,24.12,24.53,25.31,25.36,24.63,25.18,25.07,24.17,24.08,24.62,24.05,23.52,23.99,24.54,24.42,23.87,23.84,23.54,23.26,23.39,22.17,22.77,22.95,22.35,20.97,22.08,22.31,20.85,20.98,19.25,19.32,19.46,20.22,21.69,21.91,22.97,23.17,22.59,23.45,23.86,24.55,23.67,24.67,24.52,23.90,23.91,24.75,23.81,24.10,24.55,24.78,24.18,24.75,24.08,24.04,23.27,23.34,22.96,22.31,22.54,22.93,22.35,21.36,22.28,22.44,21.87,21.21,20.79,22.11,21.29,23.01,22.55,22.00,22.59,22.73,22.21,20.96,22.28,22.52,22.38,23.42,23.32,22.95,23.00,23.85,23.19,23.20,23.25,23.78,23.48,24.02,23.17,23.00,21.59,22.01,22.34,21.54,20.11,20.69,21.18,19.65,18.60,19.50,18.75,16.78,17.69,17.61,18.17,17.93,18.73,18.09,18.71,16.77,18.22,19.54,18.75,18.24,20.24,20.47,19.71,20.05,21.47,21.63,21.00,21.84,22.34,22.78,22.32,22.85,23.28,24.02,23.53,23.60,23.23,23.02,22.85,22.66,22.01,22.34,21.98,20.70,20.19,21.04,20.11,18.50,18.96,19.64,17.65,16.86,18.47,18.38,16.11,15.77,18.35,17.68,15.90,16.59,18.87,17.66,16.85,18.25,18.72,17.98,18.78,19.66,20.54,20.16,22.01,21.83,15.00,15.09,13.83,15.10,16.12,16.16,17.34,16.53,15.53,17.50,17.67,16.77,17.28,18.06,18.16,17.30,17.38,18.51,17.71,18.90,19.42,20.51,21.49,19.83,19.61,21.91,22.41,21.02,20.70,20.94,19.14,19.90,18.82,19.69,19.74,19.88,19.38,20.49,21.31,21.64,22.58,22.97,21.79,22.24,22.64,24.17,23.91,24.50,24.68,23.78,24.26,23.10,23.94,22.14,23.58,22.89,22.85,22.96,22.64,21.99,24.00,23.94,23.75,24.29,24.53,23.37,23.45,22.95,23.50,22.31,22.72,21.85,20.67,19.26,20.20,18.22,17.37,16.23,14.14,13.85,12.66,12.17,10.45,9.98,10.08,11.04,12.54,12.05,14.70,14.58,16.50,17.45,17.45,19.24,18.67,17.54,18.52,18.64,18.60,17.11,17.02,16.83,16.69,14.06,14.36,16.15,14.63,13.72,14.18,14.87,13.84,12.15,14.65,14.44,13.36,13.78,15.40,16.17,14.25,15.65,16.96,16.05,17.38,17.61,17.92,18.65,19.45,19.90,20.12,20.91,20.71,21.46,21.73,21.94,22.99,22.83,23.16,23.29,23.28,21.29,21.44,20.58,19.34,17.81,16.81,17.22,18.93,20.35,20.88,21.27,22.81,21.55,22.99,23.19,24.03,24.30,24.18,24.42,24.94,24.29,24.13,24.86,24.50,24.73,24.92,25.69,26.00,25.41,25.23,24.57,24.94,25.71,25.48,25.83,25.10,25.73,26.08,26.13,25.46,25.46,24.99,25.72,25.09,24.77,24.67,25.32,24.86,25.05,24.43,25.09,24.95,24.23,24.15,23.78,24.47,23.13,23.47,24.13,22.95,23.41,22.76,22.61,23.60,23.96,22.87,23.93,24.64,24.51,24.40,24.61,25.08,25.67,25.62,25.01,25.05,25.22,24.86,24.26,23.63,23.61,23.68,23.76,23.67,24.41,23.78,23.30,23.16,23.37,23.42,22.54,22.42,22.57,22.14,20.89,21.35,20.68,20.60,20.99,21.70,21.79,22.45,23.32,23.96,23.79,24.70,24.58,23.74,24.35,23.55,23.94,23.15,22.84,21.74,21.21,20.64,20.35,19.67,18.21,19.58,18.27,17.18,20.21,20.25,21.02,21.80,21.27,22.37,22.98,23.08,24.28,23.44,23.79,23.23,24.36,24.02,23.27,22.68,22.31,23.35,22.06,22.21,21.72,19.06,20.35,18.84,19.09,17.94,16.88,15.84,14.91,15.76,13.75,16.18,17.29,16.69,15.93,17.56,16.04,17.19,17.65,15.99,16.33,15.53,14.41,12.61,10.97,9.81,7.59,5.61,5.05,5.06,3.07,1.71,0.77,2.02,3.50,5.92,6.80,9.49,12.41,13.60,14.68,16.12,18.10,17.83,19.97,20.83,21.24,22.68,22.74,23.13,23.51,23.72,23.66,23.73,24.59,23.85,24.75,24.17,24.47,24.23],[29.10,28.79,28.12,28.33,28.89,29.11,29.42,29.49,29.69,29.44,29.38,29.78,29.66,29.49,29.78,30.03,29.72,29.38,29.51,29.67,29.13,28.93,29.33,29.22,28.35,28.70,28.96,28.40,28.09,28.55,28.85,28.19,27.90,28.49,28.40,28.96,29.13,28.61,29.34,29.28,29.39,29.80,29.37,29.99,29.73,29.96,30.04,30.16,30.46,30.32,30.53,30.47,30.37,30.20,30.08,29.64,29.81,29.61,29.78,29.55,29.95,29.64,30.10,29.93,29.61,29.35,29.49,29.11,28.85,29.28,29.59,29.83,29.81,29.99,29.76,30.00,29.59,30.08,29.95,30.19,29.99,30.32,30.30,30.27,30.51,30.61,30.72,30.56,30.46,30.68,30.72,30.49,30.48,30.72,30.76,30.75,30.77,30.78,30.75,30.63,30.70,30.45,30.46,30.62,30.52,30.32,30.47,30.66,30.39,30.21,30.15,30.00,30.09,29.74,30.04,29.66,30.04,29.68,29.96,30.17,29.86,30.03,30.07,29.97,30.31,30.25,29.96,30.22,30.47,30.33,30.15,30.55,30.55,30.35,30.41,30.65,30.65,30.56,30.71,30.76,30.72,30.73,30.63,30.58,30.54,30.29,30.35,29.95,30.16,29.90,29.93,29.41,29.80,29.60,29.53,29.42,29.41,29.19,28.99,28.90,28.64,28.42,28.22,27.91,27.37,27.59,28.08,28.32,27.85,28.38,28.76,28.69,28.66,29.26,29.26,29.13,29.21,28.69,28.44,28.36,27.70,27.64,27.40,27.49,27.02,27.83,28.24,26.70,27.92,28.17,28.97,29.39,29.76,29.66,29.59,29.59,28.99,29.16,28.20,28.99,29.06,29.16,29.43,28.90,28.08,28.49,27.50,27.77,27.15,27.15,27.86,28.61,29.12,28.60,29.01,28.53,28.26,28.87,28.05,29.02,28.89,27.78,27.85,28.44,27.93,26.85,27.50,27.62,26.85,26.38,26.94,27.19,26.45,26.82,26.51,26.27,25.84,25.75,26.26,26.15,26.26,27.04,26.53,27.38,27.28,27.09,25.90,25.77,26.80,26.85,26.34,26.85,27.16,26.88,26.93,28.03,28.61,28.94,28.69,28.96,29.13,28.59,27.98,26.84,27.15,27.42,27.78,26.84,26.45,26.91,26.41,26.96,26.70,26.79,26.84,27.64,27.79,27.45,28.08,27.34,26.80,26.50,26.30,26.27,27.06,26.90,26.49,27.01,26.64,26.58,26.64,27.18,27.03,27.19,26.72,26.62,26.38,26.40,26.16,26.32,26.03,26.14,26.03,26.52,26.53,27.08,26.68,26.12,26.75,26.33,26.61,26.31,26.68,26.46,26.88,26.65,26.85,26.74,27.10,26.97,26.98,26.48,26.12,26.75,26.21,26.27,25.87,26.60,26.28,26.57,27.31,26.58,27.51,26.70,27.49,27.26,27.29,26.94,26.34,26.18,26.24,26.19,26.70,26.85,27.67,27.81,28.71,28.55,28.70,28.78,27.80,27.73,28.89,28.49,27.78,28.26,28.94,28.23,27.77,28.49,29.02,29.32,28.88,29.41,29.36,29.61,28.78,28.71,28.49,28.49,28.10,27.47,27.66,27.03,27.07,26.91,26.05,26.05,25.70,25.47,26.22,27.11,26.51,26.32,27.17,27.50,27.16,27.32,27.93,28.51,29.03,29.22,28.79,29.15,28.13,28.93,28.92,27.69,27.69,26.98,27.01,27.13,26.85,26.11,26.71,26.61,25.75,25.92,26.66,27.27,27.89,27.97,27.40,27.33,26.55,26.27,26.02,25.44,25.63,25.81,25.29,24.94,25.26,25.28,24.58,24.48,24.67,24.07,23.43,22.67,23.93,22.95,23.38,22.94,22.76,21.82,21.47,23.41,23.16,23.66,24.27,24.00,24.35,25.30,24.68,24.52,25.33,25.57,25.29,25.71,26.03,25.57,25.99,25.14,25.63,25.80,25.19,24.94,25.58,25.12,24.52,25.02,25.28,24.80,24.43,25.02,24.83,24.13,24.48,23.76,23.03,22.99,21.51,21.10,21.67,22.14,23.70,22.82,24.18,23.42,24.13,23.41,24.96,24.79,24.13,24.67,25.70,25.10,24.73,25.56,25.57,25.17,25.30,26.21,26.04,25.77,26.39,25.81,26.15,25.91,25.26,25.32,25.60,25.28,24.77,24.82,25.20,25.04,24.14,24.47,23.81,22.94,24.23,24.43,23.24,23.38,24.40,23.71,23.58,24.09,24.28,23.60,24.03,24.46,24.47,25.56,25.24,26.09,25.35,24.81,25.41,25.75,25.06,24.43,25.34,25.41,24.64,24.69,25.57,25.31,25.49,24.94,24.42,24.24,24.56,24.31,24.00,23.89,24.34,23.81,23.10,21.60,22.87,23.35,22.90,22.58,23.76,23.64,22.64,23.14,23.79,23.46,23.95,24.24,24.64,24.79,25.11,25.19,24.16,24.76,25.29,24.72,24.40,24.92,25.30,24.63,24.63,25.17,25.27,24.67,24.91,24.35,24.62,23.77,23.77,24.03,23.23,22.39,22.01,22.94,21.85,22.81,23.08,22.07,22.59,23.82,23.26,22.63,23.41,23.95,23.32,23.25,24.26,24.53,24.54,25.24,26.24,25.62,24.99,25.16,25.32,25.22,24.76,24.77,25.07,24.72,24.41,24.76,24.89,24.39,24.34,24.63,24.46,23.62,23.50,23.65,23.04,22.54,21.63,21.39,21.63,22.59,23.44,23.91,22.91,23.21,24.74,24.43,23.66,24.68,25.30,24.91,25.43,25.18,24.19,24.77,24.31,24.77,25.50,25.86,26.83,26.84,26.86,26.05,25.85,26.70,26.06,25.22,25.72,25.87,25.56,25.17,25.56,25.87,25.76,26.03,25.33,25.62,25.02,25.32,25.57,25.13,24.84,25.30,25.49,24.68,25.20,26.29,25.22,25.04,26.22,26.40,25.91,25.55,25.32,24.51,24.12,22.81,23.56,22.45,22.81,23.88,23.74,22.82,23.71,23.12,24.27,24.77,25.42,24.38,24.76,24.02,25.03,25.65,25.95,26.25,26.76,26.88,27.54,26.85,26.43,27.42,27.44,26.81,26.78,27.80,27.42,26.90,27.27,27.09,26.52,26.64,26.62,26.38,26.09,26.27,26.63,26.49,26.78,25.98,25.92,25.61,25.80,26.23,25.86,25.74,26.14,25.94,25.56,25.89,26.67,26.17,25.16,25.84,26.92,26.07,25.68,26.58,27.37,26.79,26.72,27.67,27.80,27.64,27.92,27.93,27.85,27.64,27.52,27.39,27.03,26.96,27.14,26.84,26.39,26.54,27.07,26.79,26.61,26.60,26.06,26.38,26.27,26.63,26.34,26.06,26.42,26.79,26.47,26.19,26.87,26.85,26.22,25.87,27.06,27.31,26.82,26.97,25.87,25.76,26.56,26.56,27.07,27.03,27.42,27.74,27.74,27.48,27.75,27.93,27.80,27.57,27.37,27.54,27.14,27.12,27.34,27.17,26.52,26.90,26.60,27.21,27.04,26.55,26.49,26.25,26.64,26.19,26.11,26.06,26.19,26.05,25.94,25.83,24.69,24.63,24.56,25.17,25.10,25.93,25.98,25.58,26.16,26.13,26.46,26.02,26.32,25.96,26.27,26.07,25.61,25.72,25.29,24.27,25.24,25.43,24.71,24.65,25.65,25.27,25.18,25.55,25.87,26.03,26.04,25.79,26.53,26.08,26.26,26.53,26.72,25.92,26.53,27.13,26.97,27.30,26.62,26.79,25.94,26.16,26.36,26.06,26.10,25.63,25.85,25.95,25.49,24.78,24.12,24.07,24.86,25.22,25.06,25.39,25.56,25.80,25.91,25.68,26.18,25.77,26.47,25.69,26.19,26.52,26.96,26.71,27.09,27.13,26.43,26.65,26.65,26.12,25.58,26.35,26.48,25.88,25.85,25.94,25.91,25.53,25.67,25.69,25.46,25.12,24.74,24.56,25.01,25.41,24.99,25.54,25.82,25.72,25.56,25.60,26.15,25.61,25.54,25.88,25.89,26.35,25.75,25.95,26.20,26.87,26.73,26.88,26.41,26.20,26.20,26.43,25.78,25.33,26.17,25.88,25.45,25.60,25.66,25.30,24.98,24.72,25.14,25.08,24.18,24.85,25.06,25.24,25.17,25.17,25.60,26.20,25.51,26.26,26.13,25.46,26.24,26.16,26.18,25.36,25.20,25.89,25.54,25.03,25.13,25.52,25.12,24.53,24.83,24.72,23.95,24.05,24.24,23.48,24.13,23.73,24.52,24.44,24.61,24.48,24.78,24.12,24.09,25.48,24.99,24.99,24.87,25.55,25.82,25.13,26.19,25.50,25.87,25.64,25.13,25.19,25.41,24.55,24.55,24.68,24.75,24.02,24.10,24.03,24.07,22.91,22.85,23.88,23.44,22.54,23.45,23.83,22.44,22.96,23.61,23.17,22.77,23.34,23.71,23.37,23.82,24.27,24.22,24.51,24.36,24.89,25.19,25.33,24.97,24.46,25.65,25.16,25.44,24.53,24.15,24.72,24.61,23.82,23.74,24.21,23.70,22.89,23.34,23.36,22.41,22.22,22.40,22.13,20.90,20.26,19.54,19.92,19.25,19.72,20.14,21.30,21.31,20.70,21.95,22.28,21.82,22.31,23.11,23.11,22.71,23.19,23.98,23.57,23.28,24.24,24.78,24.78,25.31,24.44,24.30,24.21,24.16,23.69,23.44,23.25,22.98,23.05,22.66,22.62,22.37,21.99,22.06,21.74,20.65,21.21,21.51,20.38,20.06,20.17,19.09,20.49,18.67,19.53,20.95,19.61,21.03,21.71,21.55,21.51,21.99,22.75,22.05,22.22,23.06,23.09,22.56,22.80,22.89,22.05,22.04,22.39,21.95,21.35,21.59,22.04,22.25,21.64,21.81,21.59,21.07,21.33,20.51,20.58,20.68,20.16,18.92,19.35,19.99,19.07,18.78,17.41,16.41,16.84,17.77,19.20,19.56,20.75,20.87,20.14,21.52,21.99,22.63,21.46,22.44,22.46,21.75,21.79,22.49,21.58,21.84,22.13,22.35,22.02,22.26,21.81,21.85,21.64,21.01,20.76,20.87,20.68,20.63,20.38,19.64,20.02,20.09,19.25,18.89,17.83,19.75,18.88,20.32,20.19,19.63,19.98,20.20,20.04,18.63,19.86,20.20,19.83,21.04,20.94,20.71,20.93,21.59,20.94,21.15,21.26,21.57,21.47,21.46,21.25,21.08,20.31,20.61,20.31,20.01,18.95,19.32,19.21,17.82,16.93,17.94,16.86,15.16,15.41,15.41,14.86,15.53,15.52,15.45,16.02,14.29,15.67,16.95,16.12,15.77,17.90,18.17,17.26,17.62,19.20,19.26,19.42,20.06,20.33,20.87,20.55,20.99,21.34,21.96,21.43,21.39,21.11,21.30,21.22,20.99,20.57,20.83,20.31,19.78,18.84,19.52,19.14,17.25,17.29,18.14,16.97,15.44,16.27,16.63,14.48,13.89,15.93,15.79,14.49,14.04,16.56,15.38,14.81,15.92,17.13,16.08,16.46,17.59,18.52,18.30,20.70,20.40,14.26,14.20,13.27,13.17,14.55,13.48,14.84,14.69,13.28,14.59,15.36,14.46,14.32,15.70,15.48,14.54,14.00,15.18,13.46,15.12,14.91,15.95,16.09,14.59,15.21,17.03,17.32,15.89,16.30,16.44,14.94,15.43,14.44,15.69,15.42,15.93,15.41,16.44,17.34,16.76,17.67,18.40,17.42,17.38,18.65,19.90,19.56,20.31,20.50,19.27,19.75,18.40,19.29,18.22,18.90,18.37,18.14,19.11,19.14,19.27,19.76,18.91,19.45,20.07,20.50,19.85,19.54,19.29,19.23,18.03,18.46,17.43,16.77,15.70,15.89,14.64,13.40,11.40,10.27,9.53,8.88,8.45,6.81,7.40,7.41,8.19,9.63,9.65,11.98,12.10,13.57,14.60,14.49,16.95,16.20,14.98,15.34,15.74,15.46,14.12,14.02,13.98,13.31,11.76,11.91,12.68,11.91,10.42,11.80,11.67,10.43,9.51,11.93,11.59,9.28,10.72,12.13,11.49,10.34,11.62,13.02,11.47,12.21,13.46,13.37,13.14,13.96,15.21,15.47,15.31,15.99,16.44,16.53,17.20,17.90,17.92,18.19,18.82,18.29,16.79,16.52,15.95,14.33,13.74,12.65,13.96,15.45,16.48,16.12,17.15,17.90,17.43,18.27,18.12,18.95,19.23,19.14,19.46,19.80,19.59,19.65,20.01,19.95,20.32,20.72,21.35,22.23,21.15,20.81,20.44,21.10,21.40,21.30,21.99,21.27,22.44,22.37,21.79,21.37,21.09,20.85,21.61,20.51,20.59,20.38,20.43,20.15,20.67,19.74,20.18,20.41,19.72,20.19,19.61,19.97,19.26,18.79,19.94,18.37,19.26,18.51,18.81,19.31,20.24,19.43,20.18,20.59,20.39,20.52,21.18,21.16,21.91,21.70,21.08,21.56,21.61,21.01,20.59,20.39,20.30,20.78,20.88,20.50,21.27,20.57,20.02,19.62,20.04,20.06,19.00,18.50,18.97,18.46,17.51,16.94,17.17,17.49,17.10,17.73,18.05,18.34,19.37,20.43,20.02,20.41,20.83,20.19,20.30,19.51,19.92,18.67,18.69,17.07,17.33,16.14,15.74,14.37,13.39,15.05,14.84,14.26,15.88,15.68,16.18,16.98,15.76,17.60,17.72,18.90,19.98,19.17,19.53,18.65,19.89,19.48,19.08,18.59,18.18,18.66,17.58,17.64,16.00,14.38,16.16,14.41,15.18,13.80,12.00,12.17,12.19,13.58,12.20,13.24,13.81,13.77,12.55,14.25,12.54,13.65,14.05,12.00,12.85,11.06,10.79,9.40,8.54,7.24,6.20,5.23,4.72,4.90,3.97,3.16,1.61,0.76,1.58,2.95,3.95,5.62,7.64,8.40,9.27,10.90,13.36,13.52,15.86,16.17,16.83,17.79,18.25,18.24,19.20,18.79,18.96,18.25,19.73,19.31,19.85,19.74,20.02,20.57],[28.80,28.55,27.97,27.88,28.54,28.84,29.16,29.29,29.45,29.24,29.18,29.65,29.52,29.26,29.61,29.74,29.42,29.20,29.32,29.24,28.80,28.59,29.03,28.69,27.75,28.31,28.49,27.71,27.33,28.10,28.15,27.31,27.14,27.79,27.66,28.19,28.43,27.73,28.82,28.66,28.72,29.37,28.69,29.60,29.19,29.54,29.67,29.88,30.24,30.05,30.31,30.21,30.11,29.90,29.70,29.12,29.37,29.08,29.43,29.05,29.58,29.19,29.87,29.64,29.11,28.90,29.03,28.62,28.51,28.66,29.27,29.48,29.40,29.66,29.35,29.67,29.12,29.76,29.56,29.96,29.83,30.17,30.18,30.00,30.42,30.52,30.67,30.44,30.29,30.54,30.65,30.28,30.24,30.52,30.60,30.61,30.67,30.66,30.56,30.44,30.52,30.20,30.26,30.46,30.36,30.08,30.27,30.52,30.16,30.04,29.83,29.65,29.78,29.41,29.76,29.38,29.81,29.45,29.78,30.02,29.73,29.86,29.97,29.87,30.23,30.02,29.81,30.10,30.40,30.20,29.94,30.44,30.37,30.13,30.23,30.54,30.48,30.35,30.63,30.65,30.56,30.62,30.48,30.41,30.39,30.12,30.13,29.59,29.95,29.66,29.68,29.19,29.65,29.47,29.34,29.30,29.22,28.99,28.76,28.70,28.35,28.10,27.73,27.49,26.85,26.77,27.59,27.98,27.36,27.91,28.47,28.42,28.33,29.04,28.98,28.75,28.90,28.32,28.14,28.00,27.19,27.02,26.87,26.79,25.99,26.83,27.45,25.84,26.92,27.38,28.15,28.76,29.38,29.21,29.04,29.05,28.19,28.50,27.15,28.31,28.38,28.47,28.91,28.29,27.08,27.42,26.52,26.82,26.16,26.13,26.98,27.50,28.42,27.68,28.41,27.73,27.56,28.35,27.06,28.38,28.37,26.80,26.90,27.69,26.92,25.84,26.61,26.83,25.90,25.34,25.93,26.30,25.68,26.27,25.94,25.82,25.20,25.34,25.38,25.48,25.39,26.07,25.76,26.48,26.29,26.10,25.02,24.61,25.61,25.80,25.25,25.78,26.17,25.80,25.89,27.18,27.75,28.38,27.88,28.24,28.54,27.73,27.08,25.77,26.04,26.37,26.86,25.88,25.29,26.30,25.67,26.19,26.15,26.25,26.04,27.13,27.28,26.97,27.80,27.08,26.74,25.90,25.94,25.97,26.93,26.30,25.75,26.86,26.32,26.26,26.34,26.95,26.58,26.72,25.90,25.95,25.39,25.53,25.38,25.52,25.29,25.48,25.48,26.02,26.09,26.72,26.28,25.98,26.20,26.14,26.12,25.85,26.29,26.27,26.20,26.18,26.56,26.39,26.42,26.08,26.36,25.74,25.24,25.84,25.25,25.57,25.04,25.91,25.59,25.82,26.51,25.92,26.82,26.05,26.81,26.65,26.70,26.42,25.74,25.50,25.56,25.20,25.78,25.78,26.61,26.94,28.05,27.83,27.74,28.03,26.62,26.62,28.05,27.82,26.69,27.37,28.42,27.63,27.02,27.82,28.43,28.87,28.11,28.89,28.83,29.11,28.05,27.96,27.99,27.79,27.22,26.10,26.64,25.81,25.86,25.76,25.34,24.85,24.66,24.40,25.04,25.96,25.57,25.35,26.37,26.57,26.39,26.45,27.17,28.06,28.47,28.70,28.23,28.52,27.39,28.38,28.32,26.87,26.58,25.75,25.95,26.27,25.83,25.01,26.05,25.87,24.80,24.95,25.93,26.54,27.20,27.54,26.92,26.76,25.77,25.52,25.07,24.70,24.81,24.92,24.57,24.00,24.27,24.29,23.44,23.46,23.65,23.02,22.15,21.74,22.86,22.08,22.40,22.15,22.09,21.25,20.74,22.64,22.75,22.92,23.36,22.87,23.45,24.24,23.89,23.52,24.52,24.57,24.33,24.81,25.11,24.76,24.94,24.27,24.71,24.81,24.30,24.13,24.65,24.31,23.59,24.22,24.22,23.80,23.17,24.06,23.87,23.19,23.48,22.60,21.54,21.68,20.53,20.19,20.82,21.03,22.41,21.86,23.07,22.09,22.88,22.28,23.59,23.74,23.02,23.34,24.26,24.19,23.65,24.31,24.55,24.11,24.15,25.09,25.11,24.74,25.35,24.79,25.08,24.90,24.25,24.34,24.65,24.26,23.83,23.81,24.12,23.87,23.26,23.52,22.48,21.84,23.10,23.39,21.97,22.36,23.37,22.73,22.19,23.05,23.27,22.54,22.86,23.47,23.08,24.12,23.99,24.83,24.25,23.64,24.13,24.58,23.95,23.37,24.15,24.22,23.55,23.54,24.31,24.23,24.39,23.85,23.40,23.14,23.47,23.22,22.98,22.75,23.18,22.82,22.00,20.56,21.82,22.35,21.59,20.95,22.58,22.57,21.27,21.59,22.65,22.42,22.83,23.18,23.36,23.27,23.47,23.92,23.00,23.34,23.94,23.67,23.25,23.53,24.01,23.44,23.26,23.92,24.13,23.41,23.79,22.93,23.39,22.55,22.44,22.87,22.22,21.08,20.84,21.82,20.51,21.76,21.84,20.42,21.35,22.63,21.89,20.74,22.40,22.65,21.55,21.95,23.03,22.72,22.77,23.68,24.33,24.00,23.48,23.23,23.83,23.73,23.07,22.96,23.49,23.33,22.76,23.06,23.40,22.86,22.55,22.84,22.71,21.89,21.90,22.09,21.50,20.92,19.68,20.07,20.04,20.75,22.01,22.03,20.86,21.31,22.64,22.15,21.63,22.77,23.22,23.02,24.05,23.20,22.53,22.86,22.66,23.08,23.72,23.82,24.90,25.06,24.97,24.45,23.89,24.68,24.59,23.64,23.67,24.29,24.14,23.49,23.91,24.31,24.05,24.53,23.66,23.81,23.00,23.52,23.64,22.99,22.82,23.31,23.50,22.48,23.18,24.13,23.02,23.06,24.15,24.24,23.58,23.74,23.64,22.53,22.20,21.13,22.02,20.71,21.34,22.35,22.00,21.33,22.27,21.80,22.96,23.25,23.77,22.58,22.98,22.35,23.17,24.11,23.97,24.91,25.42,25.37,26.37,25.49,24.63,26.27,25.89,25.17,24.95,26.00,25.46,24.98,25.42,25.37,24.89,24.47,24.92,25.04,24.39,24.43,25.10,24.64,25.18,24.13,24.28,23.67,24.04,24.12,23.94,23.66,24.21,24.22,23.47,23.91,24.65,24.21,23.18,23.81,24.93,24.29,23.76,24.77,25.41,24.87,25.12,26.46,26.47,25.91,26.21,26.31,25.94,25.73,25.90,26.00,25.11,25.10,25.69,25.54,24.77,24.84,25.56,25.11,25.01,24.89,24.33,24.78,24.41,24.69,24.48,24.16,24.53,24.99,24.68,24.26,24.97,25.16,24.47,23.88,25.37,25.65,25.29,25.37,24.10,23.99,25.13,25.20,25.56,25.80,26.04,26.44,26.56,25.87,26.31,26.51,26.15,25.75,25.80,26.06,25.36,25.46,25.60,25.51,24.54,24.98,24.76,25.49,25.36,24.71,24.56,24.43,24.58,24.07,24.28,24.30,24.29,23.91,23.74,23.81,22.47,22.46,22.53,22.97,23.21,24.00,24.14,23.70,24.58,24.70,24.90,24.24,24.54,24.26,24.68,24.42,23.78,23.96,23.37,22.25,23.57,23.39,22.64,22.47,23.72,23.52,23.23,23.48,24.06,24.18,23.91,23.96,24.93,24.02,24.42,24.94,25.16,23.98,24.79,25.88,25.33,26.06,25.00,25.24,24.10,24.61,24.76,24.07,24.21,23.75,23.93,23.87,23.29,22.65,21.89,21.86,22.88,23.15,23.00,23.36,23.28,23.63,24.06,23.57,24.09,24.03,24.55,23.97,24.38,24.76,25.37,25.07,25.78,25.86,24.93,25.79,25.45,24.46,23.81,24.89,25.04,23.98,24.03,24.64,24.12,23.48,24.00,24.07,23.58,23.23,22.91,22.60,23.12,23.22,22.59,23.10,23.54,23.53,23.61,23.51,24.11,23.88,23.77,23.99,23.99,24.57,23.99,24.30,24.83,25.35,24.98,25.43,24.75,24.39,24.41,24.89,24.04,23.48,24.36,24.22,23.33,23.53,23.88,23.28,23.06,22.69,23.07,22.97,21.86,22.21,22.99,23.00,22.54,23.06,23.50,24.17,23.22,24.31,24.22,23.29,24.28,24.15,24.45,23.40,23.16,23.80,23.54,23.04,22.80,23.44,22.80,22.35,22.53,22.56,21.88,21.83,22.03,20.67,21.32,20.77,21.89,22.19,21.89,21.92,22.65,21.72,21.48,22.94,22.45,22.49,22.72,23.16,23.56,23.24,24.02,23.12,23.70,23.41,22.94,22.64,23.25,22.37,22.10,22.33,22.50,21.70,21.67,21.76,21.54,20.67,20.07,20.92,20.63,20.16,20.75,21.33,20.40,20.37,21.11,20.72,20.34,20.74,21.50,20.86,21.19,21.90,21.56,22.06,21.60,22.58,22.50,22.55,22.11,22.09,22.99,23.05,22.99,22.04,21.65,22.40,22.05,21.34,21.34,21.64,20.97,20.73,20.78,20.74,19.81,19.93,19.97,19.62,18.66,18.62,17.73,18.09,17.50,17.69,18.24,17.78,19.00,18.58,19.47,19.90,19.80,20.23,20.73,20.75,20.84,21.04,21.22,21.31,21.18,21.75,22.02,22.31,22.86,21.84,21.64,21.96,21.59,21.04,20.97,20.79,20.37,20.58,20.32,20.27,20.17,20.17,20.13,19.64,19.68,19.37,19.51,18.91,18.21,18.77,17.36,19.36,17.19,18.08,18.67,18.39,19.35,19.53,19.49,19.60,20.33,20.37,20.09,20.33,20.68,20.60,20.31,20.39,20.32,19.77,20.35,20.30,19.95,19.78,20.15,20.18,20.30,19.72,19.71,19.59,19.46,19.30,18.82,18.61,18.75,18.34,16.90,18.29,18.28,16.60,17.17,15.50,14.90,15.35,16.74,17.68,18.09,19.00,19.28,18.80,19.48,19.62,20.32,19.91,20.22,19.97,20.16,19.89,20.22,19.67,20.54,20.01,20.26,20.33,19.95,19.99,20.04,19.81,19.54,19.13,18.85,18.91,18.98,18.48,17.54,18.36,18.41,17.73,17.02,16.64,18.52,17.52,18.91,18.50,17.94,18.61,18.90,18.55,17.29,18.55,18.41,18.55,19.38,19.46,18.91,19.59,19.72,19.24,19.50,19.56,19.87,19.97,19.66,19.48,19.52,18.53,18.43,18.39,17.94,16.13,16.64,16.80,15.69,14.98,15.57,14.79,14.06,13.80,14.35,13.40,13.94,14.09,13.93,14.37,13.84,13.80,15.19,14.38,14.68,16.11,16.74,15.15,15.58,17.66,17.84,17.54,18.24,19.00,19.29,18.78,19.39,19.78,19.93,19.44,19.66,19.28,19.53,19.55,19.03,18.73,18.94,18.35,17.70,17.13,17.47,17.04,15.89,15.40,16.19,15.43,14.36,14.93,15.40,14.48,14.15,14.83,14.74,14.58,13.91,15.17,14.60,14.52,14.44,15.73,15.02,15.71,16.13,17.62,17.49,19.32,19.45,12.46,11.70,10.91,11.10,12.50,12.10,13.09,12.96,11.17,12.23,13.26,12.32,11.98,12.88,13.14,12.26,11.65,12.40,10.76,12.11,11.77,12.68,13.14,11.79,12.89,14.16,14.43,13.42,13.93,14.35,12.57,13.39,12.06,13.60,13.25,13.56,12.78,13.95,14.42,14.76,15.46,15.77,14.99,15.25,16.05,17.20,16.64,17.95,18.27,16.24,16.98,15.56,16.78,15.04,16.15,15.59,15.26,16.56,16.81,15.93,17.01,16.44,16.95,17.84,18.14,17.22,16.93,16.48,16.58,15.41,15.91,14.98,13.72,12.42,12.97,10.83,10.84,8.83,8.36,7.84,6.69,6.93,6.13,6.36,6.19,7.34,7.74,8.17,10.00,9.46,10.68,11.99,11.54,13.85,13.80,12.46,12.78,13.06,12.99,11.48,11.19,11.80,11.14,9.90,9.59,9.67,9.46,8.42,8.58,8.86,8.64,7.48,8.48,8.66,8.18,8.02,9.07,10.04,8.17,8.42,10.11,9.89,10.17,10.20,10.63,10.50,11.05,11.49,12.17,12.26,12.91,12.73,13.40,14.13,14.50,14.35,15.23,15.68,15.28,13.55,13.00,12.63,11.44,11.25,10.56,12.01,12.29,13.65,13.03,13.97,15.11,14.44,15.65,15.41,16.31,16.59,16.63,16.93,17.29,16.77,16.61,17.41,17.33,17.62,18.28,18.51,19.17,18.65,18.24,17.64,18.10,18.92,18.66,19.26,18.52,19.26,19.52,19.11,18.58,18.15,18.12,18.92,17.63,17.42,17.79,17.84,17.34,17.32,17.21,17.29,17.47,17.12,17.37,16.99,16.77,16.14,15.66,16.62,14.91,15.95,15.18,15.35,16.06,16.78,16.01,16.80,17.54,17.28,17.11,17.78,18.22,18.96,18.71,17.96,18.33,19.05,18.41,17.39,17.42,17.09,18.17,17.68,17.56,17.93,17.67,16.81,16.50,16.83,16.78,15.89,15.03,15.56,15.46,14.33,13.94,14.01,14.57,13.81,14.36,14.59,15.43,16.07,16.85,17.14,17.47,17.83,17.57,17.06,16.12,16.73,15.23,15.36,14.06,14.16,13.14,12.82,11.56,11.46,12.58,13.38,12.16,14.09,13.29,13.60,14.21,13.10,14.17,14.78,15.41,16.65,15.76,16.39,15.39,16.86,16.33,16.06,15.70,15.49,15.74,15.29,14.52,14.22,11.75,13.69,10.94,12.25,11.19,9.99,10.48,9.21,11.56,9.57,10.11,11.20,11.52,10.52,11.67,10.42,11.15,11.52,9.83,10.28,8.49,8.47,7.50,6.03,5.02,4.41,3.45,3.49,4.03,4.17,4.02,2.93,1.30,0.77,1.39,2.74,3.15,4.34,5.57,6.73,8.04,9.72,9.72,13.05,12.59,14.00,14.92,15.60,15.87,15.94,16.10,16.11,15.73,16.90,16.16,16.90,16.59,16.94,17.31],[28.33,27.95,27.24,27.25,28.11,28.33,28.84,29.00,29.27,28.88,28.81,29.35,29.25,28.90,29.40,29.53,29.23,28.85,29.01,29.16,28.46,28.20,28.72,28.48,27.28,27.88,28.18,27.22,26.95,27.54,27.86,27.01,26.84,27.60,27.45,28.11,28.12,27.40,28.50,28.47,28.51,29.24,28.53,29.42,29.09,29.40,29.51,29.75,30.15,29.98,30.24,30.17,29.97,29.81,29.57,28.92,29.33,28.78,29.31,28.77,29.50,29.18,29.81,29.57,28.93,28.78,28.86,28.30,28.00,28.38,28.96,29.41,29.24,29.55,29.12,29.53,28.90,29.60,29.39,29.78,29.63,29.98,30.00,29.86,30.23,30.36,30.52,30.27,30.19,30.43,30.48,30.19,30.16,30.48,30.53,30.53,30.55,30.57,30.54,30.41,30.48,30.15,30.19,30.39,30.28,29.97,30.18,30.42,30.10,29.93,29.75,29.51,29.66,29.12,29.61,29.08,29.66,29.11,29.60,29.83,29.51,29.71,29.89,29.70,30.10,29.89,29.58,29.94,30.23,30.05,29.79,30.30,30.22,29.97,30.11,30.46,30.37,30.33,30.49,30.58,30.50,30.52,30.40,30.37,30.28,30.04,30.04,29.52,29.81,29.40,29.47,28.87,29.37,29.18,29.05,28.96,28.77,28.62,28.43,28.24,27.93,27.61,27.39,27.03,26.18,26.24,27.09,27.52,26.79,27.39,27.91,28.03,27.85,28.69,28.68,28.48,28.45,27.78,27.62,27.57,26.76,26.54,26.23,26.25,25.34,26.38,26.90,25.33,26.38,26.96,27.78,28.19,29.17,28.87,28.59,28.75,27.84,28.10,26.75,27.90,27.92,27.93,28.50,27.73,26.41,27.06,25.80,26.38,25.62,25.53,26.44,27.06,28.00,27.14,27.96,27.21,26.96,27.90,26.45,28.00,27.94,26.15,26.07,27.25,26.32,25.08,25.84,26.26,25.33,24.62,25.50,25.71,25.03,25.80,25.50,25.14,24.21,24.55,24.39,24.70,24.68,25.73,25.33,25.98,25.68,25.38,24.35,24.03,25.08,25.05,24.55,25.11,25.46,24.96,25.21,26.65,27.36,28.04,27.49,27.90,28.27,27.42,26.49,24.98,25.29,26.00,26.20,25.20,24.75,25.57,25.04,25.78,25.61,25.94,25.51,26.65,27.17,26.63,27.30,26.44,26.21,25.64,25.47,25.40,26.10,25.50,25.35,25.78,25.50,25.55,25.43,26.01,25.75,25.93,25.21,25.29,24.87,25.04,24.62,25.11,24.72,24.93,24.82,25.86,25.65,26.54,26.04,25.34,25.91,25.97,25.68,25.17,26.09,26.01,25.63,25.66,26.22,25.74,25.94,25.67,25.72,25.19,24.67,25.31,24.56,24.92,24.17,25.45,25.26,25.57,26.25,25.61,26.56,25.72,26.44,26.16,26.18,25.91,25.04,24.81,24.80,24.49,25.21,25.06,26.09,26.31,27.56,27.17,27.18,27.67,25.86,25.86,27.48,27.33,25.62,26.51,27.89,26.91,26.11,27.19,27.98,28.35,27.70,28.25,28.44,28.80,27.58,27.31,27.40,27.14,26.49,25.28,26.17,24.74,25.07,25.25,24.58,24.34,23.97,23.77,24.34,25.24,24.84,24.69,25.54,25.75,25.53,25.70,26.40,27.38,27.86,28.21,27.77,28.00,26.81,27.84,27.81,26.27,25.97,25.27,24.97,25.49,24.97,24.18,24.75,24.97,23.88,23.94,25.09,25.60,26.39,26.62,25.93,25.78,24.96,24.38,24.14,23.38,23.57,23.66,23.18,22.69,22.96,23.14,22.11,22.46,22.46,21.62,21.38,20.68,21.18,20.89,20.90,21.04,21.45,20.69,20.83,22.50,22.27,21.97,22.55,21.85,22.10,23.25,22.79,22.33,23.41,23.68,23.38,23.97,24.33,23.63,23.95,23.13,23.67,23.79,23.01,22.78,23.47,22.92,22.16,22.91,22.98,22.45,21.93,22.86,22.72,22.18,22.32,21.34,20.52,20.35,19.26,19.43,19.91,19.79,21.04,20.65,21.83,21.22,22.16,21.42,22.96,22.67,22.16,22.74,23.55,22.96,22.63,23.61,23.49,23.13,23.24,23.91,23.92,23.69,23.99,23.62,23.88,23.77,23.43,23.51,23.63,23.47,22.76,22.90,23.40,23.28,22.32,22.29,21.58,20.86,21.75,22.30,21.12,21.28,21.99,21.75,21.33,21.78,22.18,21.68,22.02,22.59,22.74,23.47,23.08,23.63,23.26,22.72,23.35,23.34,23.06,22.42,23.20,23.36,22.60,22.57,23.35,23.26,23.72,23.01,22.38,22.34,22.53,22.51,22.15,22.17,22.50,22.01,20.98,20.03,20.55,21.42,20.86,19.89,21.85,21.91,20.59,20.89,21.65,21.59,22.06,22.06,22.49,22.67,22.69,23.01,22.14,22.54,23.03,22.54,22.29,22.54,23.14,22.70,22.45,22.96,23.45,22.86,23.05,21.84,22.82,22.42,21.75,22.15,21.71,20.68,20.29,21.07,19.98,21.15,21.45,19.97,20.90,21.97,21.09,20.00,21.46,21.62,20.66,21.30,21.89,21.95,22.30,23.13,23.30,22.86,22.69,22.53,22.55,22.82,22.25,22.38,22.52,22.19,21.87,22.23,22.24,22.09,21.47,21.75,21.86,20.96,20.85,20.95,20.11,20.23,18.39,19.27,19.55,19.99,21.20,20.96,19.57,20.24,21.96,21.40,20.43,21.94,21.81,21.16,22.27,21.91,21.52,21.04,21.37,22.09,22.04,22.93,23.40,23.14,23.17,23.08,22.07,22.95,22.80,22.49,22.39,22.55,22.62,22.43,22.42,22.79,22.74,23.25,22.54,22.39,22.02,22.41,22.39,21.75,21.96,22.23,21.87,21.39,22.26,22.52,21.70,21.46,22.20,22.48,21.78,21.87,22.31,20.85,20.52,19.92,20.78,20.08,20.17,21.54,21.31,20.41,21.71,21.13,22.27,22.84,23.39,21.77,21.65,21.08,21.80,22.27,23.10,23.20,24.53,24.68,25.05,23.91,23.26,24.60,24.18,23.62,23.13,24.10,23.65,23.14,23.74,23.33,23.14,22.68,23.01,22.89,22.81,22.54,23.11,22.98,23.34,22.49,22.49,22.22,22.50,22.56,22.12,22.04,22.45,22.29,21.59,22.15,22.91,22.29,21.19,21.97,23.23,22.48,22.30,22.65,23.62,23.35,24.03,25.08,25.00,24.42,24.56,24.55,24.31,24.14,24.12,24.10,23.57,23.38,23.84,23.47,23.01,23.13,23.60,23.25,23.20,23.12,22.63,22.79,22.54,22.83,22.76,22.34,22.70,23.19,22.88,22.41,23.24,23.27,22.77,22.20,23.72,23.91,23.71,23.67,22.76,22.54,23.90,24.25,24.54,24.74,24.82,25.11,24.89,24.34,24.77,24.78,24.48,24.08,23.98,24.18,23.67,23.55,23.78,23.64,22.78,23.13,23.04,23.49,23.43,22.93,22.88,22.66,22.72,22.41,22.41,22.43,22.53,22.40,22.14,21.95,21.00,20.74,21.04,21.11,21.61,22.40,22.42,21.95,22.68,22.85,23.16,22.75,22.78,22.81,22.92,22.60,22.37,22.69,21.78,20.90,22.32,21.76,21.22,21.32,22.32,21.86,21.83,22.23,22.57,22.55,22.58,22.49,22.98,22.44,22.96,23.21,23.18,22.35,23.05,23.86,23.61,24.35,23.26,23.45,22.43,22.69,22.81,22.38,22.47,21.94,22.08,22.29,21.86,21.24,20.69,20.39,21.00,21.42,21.57,22.09,22.06,22.50,22.63,22.14,22.78,22.65,23.13,22.40,22.91,23.02,23.90,23.59,24.18,24.14,23.28,23.44,23.54,22.73,22.21,22.95,23.07,22.46,22.29,22.69,22.30,21.96,22.16,22.23,21.82,21.93,21.72,21.46,21.67,21.78,21.33,21.90,22.29,22.18,22.06,22.27,22.83,22.17,22.37,22.60,22.54,22.93,22.71,22.96,23.17,23.64,23.27,23.46,22.96,22.95,22.51,22.73,22.38,21.87,22.19,22.28,21.78,21.89,21.91,21.58,21.31,21.19,21.59,21.55,20.83,21.13,21.52,21.78,21.33,21.72,22.09,22.78,21.75,22.88,22.60,22.16,22.54,21.93,21.98,21.80,21.54,21.54,21.66,21.31,21.21,21.32,21.29,20.96,20.92,20.90,20.55,20.51,20.73,19.77,20.36,19.60,20.72,20.94,20.44,20.67,21.11,20.20,20.20,21.39,21.03,21.33,21.19,21.76,21.85,21.64,21.75,21.16,21.38,21.32,21.16,21.01,20.94,20.82,20.78,20.46,20.50,20.33,20.12,19.97,20.14,19.23,19.26,19.61,19.35,18.96,19.45,19.86,18.94,19.38,19.97,18.96,19.33,20.26,20.01,19.17,19.44,19.89,20.10,20.45,20.20,20.80,20.36,20.75,20.45,20.06,20.88,20.19,20.72,20.37,20.10,20.22,20.18,19.76,19.64,19.85,19.58,19.07,18.96,19.29,18.65,18.27,18.37,18.19,17.24,17.53,16.24,16.75,16.24,15.82,16.49,17.07,17.75,16.79,18.34,18.74,18.14,17.58,18.84,18.87,18.98,19.05,19.34,19.50,19.43,19.83,20.02,20.09,20.79,20.10,19.43,19.52,19.95,19.27,18.81,18.80,18.57,18.44,18.32,18.08,17.90,17.74,18.13,17.55,17.47,17.31,17.82,17.52,16.67,17.50,15.38,17.59,15.68,16.45,16.90,16.66,17.10,17.76,17.20,17.62,18.27,18.28,17.95,18.26,18.78,18.52,18.28,18.30,18.30,17.56,18.06,18.27,17.96,17.69,18.05,18.50,18.98,17.94,18.26,17.91,17.51,17.65,17.24,17.01,16.85,16.37,15.56,16.42,16.50,15.27,15.73,14.23,13.16,13.48,15.26,15.74,16.29,16.90,17.29,16.53,17.26,17.54,17.93,17.44,18.06,18.06,17.94,17.90,18.36,17.78,18.24,18.36,18.58,18.60,18.41,18.48,18.41,18.28,17.81,17.20,17.50,17.25,17.04,16.80,15.92,16.43,16.39,15.69,15.29,14.51,16.01,15.35,16.98,16.53,16.29,17.21,16.89,16.51,14.91,16.01,16.13,16.08,16.72,16.97,16.75,16.97,17.47,17.02,17.16,17.58,17.88,18.05,18.02,18.07,17.87,17.54,17.49,16.75,16.45,15.99,15.66,15.60,15.04,14.22,14.51,14.03,12.66,12.39,13.57,12.85,12.06,12.33,11.81,12.58,12.28,13.05,13.41,12.98,13.54,14.71,15.00,14.27,14.50,15.36,15.47,16.21,16.17,16.69,17.10,17.21,17.49,17.66,18.32,18.07,18.11,17.82,17.74,17.82,17.52,17.49,17.30,17.12,17.13,16.29,16.00,16.43,15.70,14.71,15.37,15.52,13.89,14.11,14.70,13.63,13.20,13.75,13.97,13.19,12.55,14.26,13.82,13.86,13.45,14.94,14.14,14.21,14.93,16.41,16.61,18.02,18.40,12.41,11.43,11.64,11.37,11.96,11.46,12.34,11.33,10.57,11.56,12.57,11.31,11.23,12.25,12.47,11.28,10.09,11.25,9.04,10.27,9.75,10.77,10.20,9.15,10.54,11.82,11.49,10.38,11.31,11.48,9.86,10.63,9.14,10.44,10.97,11.23,9.98,11.06,10.89,12.31,12.35,13.02,12.37,12.35,13.36,14.37,13.70,15.42,15.56,13.39,14.29,12.08,13.79,12.07,13.49,13.08,13.18,14.27,14.87,14.16,14.41,14.15,14.39,15.12,15.45,14.34,14.24,13.35,13.41,12.06,13.01,12.06,11.18,9.92,9.20,8.51,7.60,6.45,6.46,5.78,5.46,6.00,4.39,4.39,5.58,6.77,7.58,7.12,9.08,8.60,9.92,11.01,10.32,12.46,12.52,11.11,11.16,11.43,11.16,10.29,9.98,10.05,9.22,8.56,7.72,8.43,7.94,6.62,7.07,7.29,7.28,6.31,7.41,8.04,7.00,6.85,8.74,8.52,6.91,7.92,9.27,7.98,7.71,8.44,8.45,8.25,9.08,9.22,9.60,9.67,9.74,10.13,10.74,10.57,10.88,11.50,12.30,12.15,12.02,10.03,10.45,9.50,8.98,9.07,8.91,10.47,10.01,11.67,10.71,11.37,11.93,10.77,12.20,12.06,12.65,13.05,13.43,13.79,14.05,13.00,12.98,13.79,13.87,14.26,15.07,15.59,16.52,15.62,14.74,14.33,15.10,15.84,15.79,16.55,15.81,16.89,16.86,15.91,16.00,14.86,15.29,16.07,14.39,13.96,14.83,14.73,13.47,14.00,14.47,13.89,13.97,13.81,14.07,14.23,13.54,13.49,12.48,13.48,11.97,13.21,12.57,12.83,13.26,13.63,13.40,14.17,14.45,13.97,14.69,15.23,15.29,16.41,16.11,15.17,15.90,16.60,15.89,15.14,15.46,15.00,16.04,15.75,15.91,16.24,15.86,14.99,14.38,14.30,14.61,14.05,12.68,13.22,14.00,13.07,11.77,12.65,13.38,12.28,12.54,12.86,13.47,13.88,14.90,14.92,14.83,15.63,15.05,14.32,13.62,14.13,12.64,13.06,11.52,12.07,11.10,10.56,9.11,9.41,9.89,10.33,10.56,11.20,10.94,10.99,11.48,10.53,11.41,12.02,12.58,13.58,12.30,13.28,11.95,13.54,12.75,13.02,13.13,13.08,12.49,12.57,11.41,11.06,8.84,10.04,8.13,9.00,9.04,8.07,7.76,7.73,11.05,8.45,8.78,9.59,10.97,9.33,10.25,8.93,9.77,9.81,7.97,7.94,6.93,7.38,6.34,5.44,4.77,5.36,4.18,4.04,4.80,4.94,4.70,3.63,2.24,1.36,0.77,1.14,2.08,2.78,3.53,4.53,5.29,6.62,6.75,8.74,8.99,10.36,11.61,12.51,12.59,12.38,12.93,12.91,11.99,13.65,12.32,13.81,13.16,13.84,14.69],[27.97,27.85,27.35,27.23,28.14,28.39,28.92,29.13,29.24,28.96,28.90,29.44,29.27,28.93,29.38,29.45,29.18,28.92,29.10,29.11,28.59,28.36,28.85,28.24,27.34,28.00,27.99,27.20,26.61,27.67,27.45,26.65,26.60,27.35,26.91,27.71,27.72,26.88,28.05,28.07,28.16,28.93,28.29,29.19,28.84,29.11,29.24,29.49,29.98,29.71,30.06,29.88,29.77,29.55,29.37,28.81,29.06,28.57,29.06,28.37,29.23,28.88,29.64,29.39,28.68,28.53,28.61,28.17,28.19,28.11,28.88,29.21,28.94,29.32,28.93,29.38,28.94,29.45,29.24,29.67,29.61,29.88,29.97,29.72,30.15,30.33,30.47,30.20,30.08,30.41,30.42,30.08,29.98,30.26,30.44,30.40,30.48,30.46,30.43,30.22,30.33,29.92,30.01,30.26,30.12,29.83,30.05,30.35,29.90,29.76,29.38,29.29,29.56,29.17,29.50,29.06,29.47,29.14,29.44,29.72,29.56,29.61,29.83,29.66,30.04,29.76,29.54,29.89,30.19,30.00,29.69,30.26,30.16,29.84,30.02,30.38,30.25,30.15,30.42,30.49,30.34,30.48,30.30,30.19,30.20,29.90,29.93,29.36,29.75,29.34,29.47,28.89,29.39,29.33,29.20,29.13,28.94,28.88,28.58,28.40,28.14,27.68,27.39,26.98,26.23,26.09,27.22,27.71,27.00,27.41,28.15,28.25,27.85,28.71,28.74,28.31,28.53,27.66,27.60,27.52,26.65,26.91,26.07,26.18,25.23,25.79,26.63,25.18,26.02,26.57,27.39,27.87,28.91,28.47,28.13,28.41,27.32,27.66,26.02,27.26,27.51,27.37,28.19,27.00,25.93,26.56,25.50,25.84,25.14,24.99,25.94,26.43,27.48,26.46,27.45,26.73,26.53,27.57,25.95,27.66,27.66,25.80,25.88,26.92,26.03,25.00,26.02,26.01,25.30,24.53,25.35,25.38,24.98,25.51,25.35,24.93,24.45,24.72,24.35,24.67,24.25,25.25,25.03,25.30,25.10,24.73,24.18,23.84,24.70,24.67,24.66,24.93,25.12,24.96,25.20,26.42,27.12,27.86,26.93,27.26,27.94,27.07,26.23,25.06,25.40,25.71,26.12,25.33,24.95,26.18,25.01,25.85,25.50,25.80,25.36,26.58,26.87,26.54,27.21,26.47,25.75,25.23,24.99,25.31,26.61,25.84,25.35,26.39,26.06,25.89,25.82,26.66,25.85,26.17,25.18,25.50,25.00,25.32,24.75,25.34,24.65,25.03,24.93,25.77,25.57,26.32,26.00,25.40,25.52,25.65,26.07,25.03,25.70,26.00,25.68,25.35,25.94,25.56,25.55,25.32,25.67,25.36,24.61,25.40,24.63,24.95,24.15,25.40,25.08,25.29,25.68,25.13,26.00,25.19,25.92,25.53,25.78,25.69,24.95,24.74,24.55,24.27,24.69,24.59,25.56,25.66,26.92,26.31,26.73,27.29,25.74,25.49,27.33,27.02,25.51,26.25,27.71,26.91,26.23,26.95,27.75,28.16,27.45,28.00,28.30,28.73,27.38,26.98,27.29,27.10,26.04,24.84,25.84,24.50,24.69,24.53,24.22,23.98,23.67,23.54,24.20,24.65,24.81,24.73,25.43,25.31,25.76,25.72,26.26,27.40,27.85,27.82,27.52,27.79,26.60,27.66,27.84,26.03,25.59,24.58,24.73,25.48,24.49,23.93,24.85,24.78,23.77,24.06,24.90,25.34,26.04,26.43,25.54,25.34,24.72,24.01,24.10,23.61,23.81,23.99,23.47,22.79,23.12,23.12,21.99,22.24,22.40,21.67,21.06,20.59,21.32,20.85,21.02,20.98,21.40,20.96,20.87,22.22,22.10,22.05,22.24,21.85,21.93,22.98,22.58,22.18,23.30,23.58,23.28,23.87,23.99,23.86,23.83,23.19,23.40,23.94,23.06,22.90,23.50,23.24,22.19,22.93,23.25,22.52,22.00,22.97,23.05,22.11,22.34,21.34,20.26,20.34,19.22,19.11,20.05,19.97,21.00,20.28,21.85,20.89,21.70,21.23,22.50,22.62,21.80,22.35,23.19,22.90,22.32,23.07,23.55,23.09,23.02,24.02,24.08,23.71,24.26,23.59,24.18,24.02,23.11,23.28,23.62,23.27,22.50,22.82,23.08,22.82,22.20,22.39,21.57,20.62,21.77,22.40,21.04,21.35,21.95,21.84,21.30,21.71,22.11,21.45,21.43,22.29,22.27,23.01,22.79,23.56,23.19,22.29,22.98,23.42,22.76,22.10,23.01,23.33,22.55,22.39,23.23,23.22,23.55,22.88,22.24,22.08,22.41,22.31,21.94,21.97,22.28,21.89,21.07,19.66,20.73,21.62,20.84,20.03,21.72,21.80,20.35,20.70,21.60,21.53,21.75,21.88,22.24,22.01,22.21,22.76,21.93,22.19,22.88,22.39,22.19,22.38,22.97,22.45,22.13,22.77,23.20,22.54,22.86,21.91,22.51,22.02,21.72,21.89,21.50,20.26,20.12,21.02,19.87,21.31,21.31,19.55,20.88,21.79,20.88,19.67,21.35,21.44,20.16,20.68,21.68,21.24,21.43,22.34,22.34,22.53,22.12,21.93,22.13,22.58,21.60,21.69,22.16,22.16,21.29,21.70,22.03,21.83,21.16,21.60,21.67,20.92,20.67,20.84,20.16,20.19,18.01,18.87,19.29,19.54,20.83,20.63,19.26,19.94,21.14,20.88,19.97,21.73,21.53,20.61,21.05,21.01,20.69,20.82,20.93,21.71,22.16,22.00,22.43,22.47,22.83,22.42,22.27,22.37,22.74,21.88,21.72,22.58,22.54,21.88,22.16,22.93,22.33,23.28,22.28,22.14,21.65,21.99,22.18,21.46,21.38,21.32,21.32,20.74,21.50,21.88,20.84,20.86,21.63,21.72,20.82,20.53,21.19,19.77,19.64,19.16,20.05,19.46,19.60,21.08,20.69,20.07,21.32,21.06,21.65,21.99,22.62,21.17,21.51,21.10,21.35,21.98,21.62,22.28,23.89,24.22,24.18,22.72,22.18,24.00,23.21,22.52,22.64,23.51,22.61,22.47,23.04,23.06,22.66,21.96,22.70,22.98,22.63,22.05,22.85,22.54,22.87,22.27,22.25,21.86,22.21,22.16,21.86,21.37,22.08,21.97,20.98,21.36,22.15,21.63,20.39,21.32,22.56,21.58,21.06,22.40,22.90,22.40,23.15,24.30,23.92,23.59,24.08,23.93,23.49,23.37,23.69,23.70,22.73,22.69,23.34,23.42,22.61,22.80,23.26,22.92,22.80,22.71,22.12,22.24,21.98,21.99,22.42,21.89,21.87,22.67,22.45,21.59,22.66,22.95,22.10,21.43,22.89,23.22,22.97,23.02,21.89,21.99,23.11,23.62,23.56,23.82,23.97,24.37,24.32,23.73,24.21,24.38,23.81,23.62,23.58,23.77,22.99,23.18,23.39,23.14,22.43,22.77,22.63,23.15,22.90,22.36,22.43,22.03,22.27,22.09,22.09,22.02,22.07,21.90,21.66,21.26,20.14,19.87,20.47,20.39,21.04,22.01,21.76,21.44,22.41,22.49,22.85,22.17,22.32,22.24,22.39,21.90,21.86,21.99,21.30,20.33,21.77,21.53,20.67,20.78,21.89,21.75,21.34,21.69,22.33,22.23,22.20,22.24,22.87,22.21,22.32,22.93,23.05,21.84,22.51,23.74,23.08,23.98,22.77,22.89,22.02,22.32,22.44,21.96,21.78,21.46,21.63,21.82,21.33,20.59,20.02,19.41,20.34,20.87,21.00,21.52,21.25,21.72,22.20,21.49,22.08,22.18,22.50,21.94,22.33,22.84,23.06,23.01,23.76,23.88,22.78,23.63,23.35,22.31,21.64,22.81,22.81,21.86,21.90,22.39,21.90,21.49,21.88,21.91,21.46,21.22,21.18,20.74,21.05,21.18,20.61,21.16,21.46,21.56,21.41,21.42,22.15,21.54,21.64,22.04,22.10,22.31,21.98,22.43,22.78,23.22,22.69,23.06,22.48,22.05,22.00,22.46,21.86,21.20,21.87,21.99,21.11,21.30,21.80,21.14,21.17,20.79,20.95,20.95,20.16,20.33,20.56,20.84,20.42,20.92,21.11,22.07,21.04,22.11,21.71,20.86,21.60,21.43,21.51,20.86,20.70,21.27,20.99,20.68,20.45,21.11,20.73,20.29,20.80,20.58,20.37,20.25,20.10,19.13,19.39,18.85,19.72,19.78,19.76,19.61,20.08,19.40,19.05,20.63,20.30,20.47,20.25,20.93,20.85,20.56,21.05,20.50,20.98,20.46,20.22,20.05,20.49,19.91,19.75,19.95,20.05,19.43,19.33,19.62,19.41,18.88,18.31,18.87,18.58,18.14,18.66,19.12,18.34,18.21,18.92,18.51,18.27,18.51,19.02,18.21,19.01,19.16,19.00,19.39,19.46,20.28,19.83,20.11,19.69,19.66,20.09,19.89,20.10,19.39,18.94,19.40,19.23,19.02,18.57,18.87,18.59,18.01,18.03,18.34,17.49,17.38,17.55,17.48,16.53,16.85,15.92,16.56,16.07,15.72,16.32,15.93,17.38,16.47,17.31,17.73,17.28,16.97,17.75,18.24,17.86,18.10,18.50,18.60,18.24,18.80,19.26,20.04,20.58,19.71,19.37,19.38,18.93,18.38,18.41,18.16,17.51,17.80,17.86,17.44,17.12,17.30,17.31,16.84,17.21,17.34,17.39,17.04,16.66,17.10,16.14,17.04,15.00,16.17,16.34,16.16,16.98,17.07,16.50,17.42,17.36,17.39,17.36,17.64,17.68,18.05,17.95,18.18,18.01,17.07,17.82,18.13,17.58,17.63,18.08,18.35,18.88,17.89,18.12,18.29,17.50,17.61,17.75,17.11,16.65,16.77,16.20,16.72,16.65,15.22,15.53,14.09,13.21,13.50,15.19,15.48,16.03,16.46,16.83,16.35,16.92,17.20,17.75,17.62,17.99,17.84,17.85,17.96,18.38,17.79,18.37,18.52,18.66,18.69,18.51,18.34,18.46,18.21,18.10,17.46,17.44,17.41,17.31,16.86,16.12,16.68,16.43,15.58,14.92,14.28,16.51,15.37,17.07,16.43,15.96,16.92,17.10,16.46,14.69,16.45,16.31,16.28,17.16,17.18,16.62,17.26,17.66,17.08,17.48,18.05,18.09,18.24,18.14,18.01,18.15,17.56,17.42,17.06,16.85,16.46,15.89,15.30,15.19,14.75,14.30,13.94,13.61,13.41,13.98,12.71,11.85,12.79,12.41,13.82,13.05,13.43,13.33,13.28,13.16,14.41,14.45,13.90,14.54,15.55,15.62,16.02,16.55,16.92,17.50,17.31,18.02,18.21,18.71,18.35,18.63,18.20,18.08,18.19,18.02,17.90,17.71,17.44,16.88,16.34,16.28,16.52,15.93,14.80,15.26,15.50,14.18,14.35,14.82,14.43,13.56,14.06,14.34,14.18,12.83,14.17,14.21,14.31,13.44,14.82,14.34,14.71,14.72,16.43,16.87,17.40,18.19,12.82,11.51,10.42,11.05,10.54,10.38,12.58,11.53,9.80,12.05,12.24,11.56,10.57,11.63,12.38,11.45,10.35,11.08,8.88,9.95,9.26,10.23,9.91,8.31,9.80,11.31,11.10,9.93,10.77,10.77,9.20,9.53,8.81,9.49,9.98,9.80,9.14,9.69,9.49,10.89,11.13,11.66,11.24,11.08,12.17,13.02,12.54,13.88,14.11,11.76,12.69,10.97,12.58,10.69,12.14,12.27,12.18,13.30,14.16,13.12,13.55,13.36,13.50,13.87,14.37,13.67,13.04,12.22,12.20,10.93,11.52,10.90,9.38,8.78,8.28,7.79,7.23,6.24,5.53,5.70,4.85,5.57,4.82,4.92,6.19,7.20,7.49,7.45,9.34,8.91,9.62,10.48,10.36,12.32,12.76,10.93,11.38,11.34,11.37,10.14,10.10,10.28,9.39,8.27,8.15,8.27,7.91,6.32,7.48,7.96,7.47,6.08,7.35,7.34,6.40,6.53,7.77,7.76,6.13,6.57,7.80,7.70,7.14,7.34,7.99,8.02,7.70,8.14,8.37,8.24,9.23,9.65,9.84,10.36,10.45,10.62,11.14,11.25,11.14,9.22,9.15,8.40,8.84,8.56,8.79,10.32,9.70,10.71,10.10,9.98,11.15,9.82,11.32,10.99,11.63,12.11,12.57,12.65,13.19,12.32,12.44,13.05,13.10,13.71,14.25,14.55,15.41,15.09,14.09,14.27,14.42,15.30,15.33,15.95,15.06,16.06,15.96,15.18,15.37,14.26,14.71,15.37,13.88,13.38,14.26,14.12,13.18,13.37,13.58,12.89,13.25,12.85,13.25,13.40,13.11,13.08,12.15,12.55,11.67,12.15,12.36,12.44,12.75,13.02,12.69,13.44,13.92,13.30,13.92,14.36,14.75,15.93,15.63,14.70,15.28,16.06,15.32,14.58,14.69,14.33,15.60,15.05,15.17,15.29,14.98,14.42,13.54,13.94,13.96,13.17,12.13,12.73,13.07,12.18,11.43,12.17,12.89,11.75,11.51,12.17,12.87,12.96,14.13,14.27,14.18,14.72,14.33,13.82,13.37,13.18,12.32,12.56,11.03,11.42,10.17,9.67,8.74,9.09,9.36,10.05,10.34,10.69,10.53,10.18,11.19,9.61,11.05,11.06,12.39,12.93,12.03,12.37,11.55,12.86,12.56,12.77,12.65,12.48,11.92,11.51,10.49,9.93,8.28,8.74,7.53,8.38,8.15,7.78,7.86,7.61,9.00,8.32,8.42,9.40,9.75,8.93,9.57,8.87,8.88,8.76,7.46,7.53,6.74,6.94,4.90,4.44,3.63,3.48,3.32,4.25,4.96,5.06,5.11,4.30,2.74,2.09,1.04,0.77,1.16,1.92,2.63,3.62,4.59,5.92,5.52,7.30,7.61,9.13,10.49,11.06,11.46,11.39,12.17,12.23,11.48,13.25,11.66,12.99,12.67,13.34,14.29],[27.56,27.64,27.02,27.10,27.80,28.13,28.77,28.86,29.15,28.82,28.68,29.34,29.15,28.76,29.29,29.38,29.04,28.76,28.97,28.94,28.32,28.22,28.61,28.20,27.04,27.91,27.96,26.96,26.77,27.43,27.35,26.73,26.63,27.48,27.21,27.87,27.87,26.97,28.16,28.18,28.14,28.94,28.29,29.25,28.95,29.23,29.32,29.52,29.95,29.75,30.07,29.98,29.85,29.66,29.33,28.63,29.11,28.48,29.14,28.44,29.29,29.04,29.75,29.50,28.73,28.64,28.67,28.17,27.85,28.05,28.80,29.23,29.00,29.40,28.93,29.32,28.69,29.38,29.12,29.58,29.49,29.88,29.92,29.70,30.12,30.30,30.45,30.10,29.97,30.35,30.36,29.99,30.01,30.34,30.39,30.42,30.43,30.45,30.44,30.27,30.33,29.95,30.05,30.29,30.13,29.83,30.03,30.33,29.90,29.84,29.54,29.28,29.50,28.99,29.41,28.84,29.44,28.96,29.44,29.66,29.42,29.50,29.80,29.59,30.01,29.78,29.47,29.87,30.16,29.92,29.66,30.20,30.07,29.82,29.99,30.34,30.21,30.16,30.40,30.49,30.38,30.47,30.33,30.25,30.19,29.95,29.92,29.35,29.69,29.28,29.39,28.73,29.28,29.07,29.04,28.91,28.70,28.52,28.53,28.17,27.87,27.57,27.23,26.77,25.80,26.37,27.36,27.57,27.17,27.28,27.88,27.84,27.60,28.55,28.61,28.23,28.20,27.47,27.20,27.10,26.25,26.45,25.74,26.29,24.89,25.95,26.52,24.96,25.92,26.50,27.39,27.60,28.77,28.51,28.12,28.39,27.43,27.70,26.09,27.33,27.56,27.49,28.11,27.01,25.75,26.29,25.03,25.56,24.79,24.74,25.74,26.35,27.33,26.54,27.24,26.57,26.16,27.24,25.69,27.45,27.52,25.39,25.54,26.65,25.68,24.31,25.23,25.73,24.65,23.97,25.08,25.13,24.51,25.35,24.85,24.49,23.70,23.95,23.79,24.18,24.01,25.26,25.01,25.44,24.98,24.66,23.78,23.59,24.62,24.36,24.18,24.60,24.92,24.25,24.77,26.19,26.99,27.73,26.83,27.50,27.88,26.88,26.05,24.51,24.83,25.50,25.93,25.19,25.06,26.16,24.77,25.47,25.34,25.63,24.98,26.18,26.40,26.04,26.90,26.02,25.81,25.24,25.15,25.23,26.06,25.25,25.03,25.62,25.40,25.47,25.13,25.71,25.45,25.68,24.87,25.00,24.54,24.83,24.49,24.76,24.25,24.71,24.39,25.52,25.22,26.26,26.01,24.90,25.31,25.43,25.40,24.42,25.72,25.83,25.08,25.20,25.98,25.48,25.59,25.30,25.39,24.82,24.07,24.72,24.19,24.40,23.83,25.18,25.01,25.25,25.85,25.10,26.19,25.26,25.92,25.69,25.76,25.59,24.36,24.27,24.17,23.75,24.40,24.26,25.40,25.57,26.98,26.33,26.64,27.35,25.53,25.40,27.27,26.89,25.54,26.33,27.64,26.75,26.08,26.91,27.60,27.97,27.38,27.81,28.17,28.69,27.23,26.84,26.97,26.91,26.08,24.75,25.73,24.37,24.50,24.54,24.16,23.97,23.54,23.46,23.99,24.84,24.67,24.36,25.21,25.39,25.52,25.36,25.98,27.09,27.59,27.80,27.31,27.62,26.47,27.53,27.60,25.67,25.18,24.46,24.45,25.01,24.27,23.68,24.28,24.22,23.36,23.34,24.41,24.92,25.67,26.23,25.39,25.22,24.36,23.88,23.48,22.75,22.94,23.16,22.58,21.90,22.22,22.27,21.30,21.65,21.45,21.03,20.51,20.12,20.62,20.82,20.64,20.72,21.42,21.00,21.46,22.30,22.34,21.71,22.08,21.50,21.51,22.91,22.32,21.48,22.56,23.35,22.53,23.28,23.31,23.04,23.52,22.60,23.36,23.25,22.21,22.14,23.00,22.31,21.44,22.31,22.50,21.78,21.49,22.41,22.37,21.85,21.95,20.89,20.20,19.87,19.34,19.12,19.99,19.75,20.39,20.03,21.32,20.95,21.78,21.24,22.42,22.19,21.56,21.94,22.84,22.20,21.67,22.63,22.77,22.16,22.24,23.14,23.18,22.77,23.35,22.74,23.30,23.27,22.22,22.46,23.28,22.68,21.94,22.49,22.95,22.73,22.13,22.18,21.88,20.78,21.31,21.87,21.09,20.74,21.09,21.05,20.73,20.92,21.34,21.12,21.12,21.65,21.77,22.51,22.20,22.69,22.39,21.70,22.25,22.53,21.91,21.47,22.30,22.51,21.90,21.75,22.72,22.70,23.15,22.36,21.85,21.66,22.08,22.22,21.68,22.11,22.07,21.71,21.14,19.69,20.81,21.38,20.85,19.45,21.26,21.34,20.23,20.29,21.00,21.10,21.33,21.20,21.60,21.43,21.46,21.99,21.33,21.42,22.17,22.00,21.48,21.68,22.49,22.04,21.77,22.09,22.80,22.17,22.33,21.37,22.17,21.98,21.52,21.62,21.40,20.16,19.83,21.04,19.86,20.94,20.94,19.13,20.49,21.31,20.38,19.19,20.93,20.96,19.74,20.47,20.88,20.29,20.95,21.78,21.86,22.10,21.33,21.28,21.64,21.94,21.10,20.97,21.33,21.48,20.85,21.09,21.43,21.59,20.92,20.97,21.34,20.62,20.18,20.29,19.69,20.12,17.63,18.42,18.87,19.26,20.61,20.31,18.98,19.57,20.40,20.03,19.40,20.60,21.07,20.49,20.70,20.69,19.81,20.16,20.50,20.93,21.67,21.32,22.07,22.04,22.15,22.00,21.57,21.78,22.12,21.18,21.06,21.80,22.05,21.12,21.28,22.37,21.75,22.32,21.68,21.47,21.21,21.25,21.57,21.01,20.76,20.67,20.61,20.03,20.85,21.19,20.00,20.16,20.96,21.36,20.30,20.14,20.35,19.06,19.32,18.49,19.38,19.18,18.91,20.72,20.39,19.63,21.08,20.39,21.36,21.55,22.17,20.51,20.82,20.66,20.24,21.85,20.59,21.85,22.79,23.42,23.15,22.37,21.96,22.95,22.36,21.99,22.02,22.62,22.04,22.08,22.21,22.42,22.06,21.45,22.09,22.38,21.77,21.38,22.27,22.00,22.17,21.77,21.57,21.28,21.39,21.47,20.89,20.55,21.01,21.12,20.34,20.71,21.57,20.63,19.56,20.79,21.50,20.76,20.53,21.77,21.89,21.73,22.42,23.41,22.86,22.96,23.08,22.78,22.77,22.57,22.67,22.83,22.14,22.05,22.68,22.72,22.23,22.38,22.55,22.28,22.21,22.21,21.84,21.39,21.12,21.31,21.85,21.06,20.88,21.89,21.42,20.55,21.63,21.89,21.01,21.00,21.97,22.29,22.06,22.62,21.57,21.78,22.87,23.50,23.40,23.50,23.33,23.92,23.58,22.78,23.04,23.49,22.72,22.51,22.50,22.92,22.36,22.29,22.60,22.55,21.92,22.13,22.04,22.58,22.30,21.98,21.85,21.60,21.53,21.50,21.21,21.07,21.38,21.06,20.94,20.46,19.75,19.37,19.95,19.68,20.38,21.36,20.90,20.70,21.55,21.73,22.13,21.64,21.98,21.92,22.10,21.61,21.38,21.66,20.79,19.90,21.34,20.98,20.25,20.48,21.35,20.99,20.63,21.01,21.72,21.58,21.36,21.68,22.13,21.61,21.69,22.40,22.42,21.44,21.93,23.17,22.69,23.43,22.23,22.26,21.41,21.86,21.89,21.25,21.13,20.97,20.89,21.23,20.88,19.99,19.74,19.22,19.59,19.84,20.20,20.89,20.93,21.35,21.48,21.12,21.38,21.62,21.76,21.47,21.75,22.17,22.35,22.43,23.10,23.08,22.01,22.35,22.53,21.58,21.19,22.08,22.12,21.25,21.34,22.00,21.32,20.94,21.42,21.55,20.84,20.96,21.05,20.74,20.70,20.74,20.14,20.68,20.99,21.14,20.98,21.01,21.35,21.10,21.23,21.39,21.56,21.68,21.14,21.63,21.92,22.19,21.57,21.98,21.63,21.19,21.15,21.51,21.13,20.67,21.21,21.38,20.55,20.77,21.24,20.71,20.66,20.40,20.54,20.66,19.94,19.82,20.17,20.28,19.94,20.36,20.33,21.00,20.37,21.41,20.86,20.33,20.58,20.51,20.73,20.19,20.21,20.52,20.40,20.12,19.88,20.40,20.11,19.64,20.25,20.14,19.95,20.04,19.61,19.02,19.06,18.51,19.20,19.22,19.33,19.15,19.58,19.08,18.81,19.85,19.84,19.91,19.73,20.27,19.97,20.04,20.15,19.80,20.11,19.78,19.72,19.39,19.84,19.22,19.15,19.35,19.50,18.77,18.62,19.21,18.90,18.42,18.13,18.22,18.11,17.95,18.08,18.43,17.91,18.09,18.19,17.98,18.04,18.38,18.38,17.87,18.29,18.39,18.37,18.73,18.68,19.51,18.94,19.18,18.92,18.92,19.10,19.17,19.28,18.58,18.17,18.69,18.45,18.20,18.01,18.30,17.94,17.66,17.85,18.04,17.35,17.43,17.66,17.27,16.63,16.49,15.80,16.12,15.69,15.17,15.84,15.63,17.02,16.34,17.11,17.45,17.06,16.63,17.52,17.68,17.36,17.36,17.72,17.86,17.61,18.05,18.35,19.15,19.41,18.75,18.63,18.60,18.31,17.88,18.05,18.03,17.44,17.62,17.66,17.41,16.84,16.98,17.15,16.76,16.65,16.88,17.13,17.19,17.10,17.26,16.23,16.66,15.16,15.90,16.06,16.04,16.07,16.66,16.27,16.89,16.74,17.19,16.72,16.80,17.21,17.57,17.27,17.69,17.77,16.85,17.43,17.71,17.42,17.31,17.59,17.97,18.56,17.55,17.48,17.84,17.30,17.27,16.94,16.90,16.51,16.11,16.33,16.59,16.07,15.25,15.36,13.55,12.96,13.47,14.93,15.12,15.61,15.98,16.27,15.71,16.15,16.64,16.92,16.53,17.31,17.25,17.00,17.26,17.88,17.37,17.71,18.16,18.40,18.27,18.40,18.13,18.30,17.68,17.50,17.08,17.43,16.93,16.83,16.49,16.27,16.16,15.72,15.15,14.56,14.08,15.35,14.70,16.33,15.84,15.45,16.56,16.32,15.65,14.30,15.44,15.25,15.45,16.38,16.37,15.82,16.31,17.09,16.52,16.58,17.26,17.48,17.76,17.86,17.99,17.73,17.36,17.50,16.68,16.43,16.82,16.24,14.79,15.75,15.10,14.46,13.94,13.48,12.83,13.86,12.38,11.00,11.50,11.59,13.02,14.01,13.44,12.94,13.05,13.55,14.38,14.04,14.23,14.16,14.13,14.64,15.50,15.64,16.32,16.66,16.90,17.36,17.19,18.21,17.91,18.16,17.88,17.39,17.44,17.65,17.75,16.78,17.15,17.08,16.64,15.58,16.28,16.14,15.16,14.96,15.80,14.99,13.95,14.87,14.92,14.00,14.22,14.80,14.54,13.60,14.47,15.06,14.68,13.87,15.36,14.79,14.78,15.23,16.68,16.50,17.42,18.11,12.86,12.14,12.13,12.28,12.05,11.63,11.78,11.56,10.61,11.12,11.95,11.35,10.44,11.88,11.86,10.49,9.31,10.62,8.40,9.61,8.85,9.36,8.65,7.74,8.82,10.17,10.00,8.42,9.28,9.15,7.88,8.31,7.69,7.97,8.52,8.74,7.92,8.59,8.37,9.79,9.86,10.85,10.35,9.88,11.07,12.05,11.08,12.86,12.90,10.75,11.54,9.75,11.18,9.25,10.90,10.63,10.66,12.15,12.86,11.88,12.15,11.51,12.26,12.53,12.69,12.19,11.70,11.02,11.25,9.83,10.50,9.62,8.30,7.61,7.31,6.61,6.64,5.91,4.98,4.68,3.49,3.12,4.62,5.12,6.37,7.31,7.76,7.15,9.36,8.65,8.91,10.87,10.05,12.07,12.09,10.71,10.66,10.94,10.40,9.47,9.96,9.44,8.71,8.37,7.58,7.56,6.84,6.42,6.54,6.47,6.44,5.48,6.60,5.99,5.16,5.49,6.27,6.20,5.52,6.24,7.30,6.35,6.05,7.49,7.80,6.97,7.09,8.46,8.44,8.04,8.20,8.15,8.73,8.69,8.93,9.55,9.89,9.87,9.54,8.17,8.23,7.46,7.75,7.71,7.98,9.54,8.59,9.89,8.65,8.66,9.47,8.27,9.69,9.48,10.25,10.74,11.51,11.60,12.10,10.86,10.67,11.71,11.65,12.23,12.81,13.67,14.28,13.60,12.70,12.51,13.01,14.03,14.09,14.69,14.05,14.82,14.90,14.26,14.25,12.90,13.43,14.25,12.52,11.89,13.05,12.96,11.51,11.95,12.67,11.96,11.65,11.80,12.09,12.33,11.58,11.51,10.77,11.36,10.11,11.08,10.84,11.36,11.69,11.59,11.67,12.12,12.34,12.05,12.60,13.16,13.47,14.72,14.20,13.28,13.83,14.74,13.99,13.35,13.53,13.26,14.36,14.14,14.20,14.09,14.09,13.22,12.51,12.04,12.86,12.25,11.51,11.70,12.18,11.60,10.43,11.35,12.11,11.37,10.96,11.62,12.02,12.04,13.05,12.94,12.83,13.63,13.18,12.46,11.94,12.03,10.78,11.18,9.78,10.23,9.41,9.35,8.31,8.55,8.86,9.44,9.74,10.01,9.93,9.57,9.93,8.76,9.61,10.25,11.14,11.67,10.46,11.29,10.24,11.64,10.73,11.09,11.40,11.08,10.49,10.18,9.21,8.55,7.22,7.79,6.68,7.04,6.88,6.41,6.79,6.42,8.43,7.80,7.30,8.58,8.75,8.57,9.16,8.32,8.40,8.11,7.29,6.85,6.36,5.75,5.64,4.06,4.35,4.43,4.99,5.13,6.19,5.99,6.48,5.05,3.52,2.53,1.69,1.04,0.76,0.99,1.79,2.54,3.43,4.47,5.22,6.13,6.22,7.61,8.92,9.58,10.26,9.52,11.07,10.54,9.16,11.80,9.64,11.68,10.80,11.92,13.06],[27.87,27.77,27.13,27.12,27.91,28.07,28.87,28.90,29.19,28.91,28.75,29.37,29.16,28.80,29.32,29.47,29.11,28.86,29.01,29.08,28.41,28.25,28.73,28.29,27.23,28.00,28.08,26.98,26.78,27.43,27.31,26.52,26.59,27.11,26.82,27.51,27.41,26.74,27.80,27.81,28.19,28.84,28.24,29.12,28.58,29.13,29.09,29.42,29.87,29.74,30.01,29.91,29.80,29.69,29.39,28.86,29.08,28.63,29.01,28.31,29.14,28.79,29.53,29.31,28.68,28.49,28.51,28.13,27.94,28.07,28.77,29.17,28.90,29.33,29.01,29.47,28.87,29.52,29.26,29.69,29.57,29.92,29.96,29.82,30.17,30.32,30.53,30.19,30.04,30.38,30.41,30.08,30.09,30.39,30.40,30.43,30.38,30.44,30.45,30.30,30.30,30.01,30.09,30.27,30.14,29.88,30.12,30.29,29.90,29.76,29.53,29.40,29.63,29.11,29.50,29.04,29.53,29.08,29.46,29.70,29.45,29.53,29.84,29.58,30.02,29.83,29.46,29.91,30.16,29.96,29.71,30.23,30.17,29.91,29.99,30.35,30.30,30.20,30.38,30.47,30.36,30.42,30.30,30.18,30.20,29.90,29.96,29.33,29.78,29.33,29.43,28.82,29.34,29.18,29.07,28.90,28.83,28.64,28.51,28.29,27.97,27.60,27.39,26.97,26.11,25.89,27.14,27.50,26.81,27.22,27.94,27.99,27.79,28.59,28.57,28.26,28.29,27.61,27.32,27.35,26.56,26.70,25.80,25.97,24.75,25.61,26.32,25.18,25.63,26.21,27.00,27.18,28.60,28.13,27.67,28.10,27.08,27.39,26.01,26.99,27.13,27.02,27.57,26.61,25.60,26.03,24.99,25.36,24.76,24.71,25.60,26.05,27.31,26.13,27.09,26.47,26.14,27.14,25.56,27.23,27.25,25.26,25.50,26.66,25.58,24.65,25.48,25.61,24.82,24.04,25.24,25.02,24.70,25.32,25.00,24.46,23.78,23.99,23.82,24.08,23.96,25.14,24.87,25.27,25.02,24.58,24.03,23.44,24.34,24.31,24.34,24.56,24.83,24.46,25.11,26.22,26.88,27.60,26.79,27.08,27.58,26.79,26.05,24.84,24.93,25.25,25.84,25.00,24.55,25.62,24.78,25.69,25.43,25.57,25.20,26.41,26.47,26.49,27.23,26.36,25.88,25.18,24.96,25.26,26.06,25.13,25.00,26.05,25.63,25.45,25.50,26.09,25.79,26.00,24.92,25.23,24.65,24.80,24.24,24.85,24.33,24.71,24.46,25.23,24.98,25.97,25.79,24.73,24.87,25.18,25.09,24.09,25.18,25.58,25.21,25.15,25.59,25.27,25.58,25.45,25.56,25.03,24.32,24.99,23.98,24.69,23.94,25.27,24.97,25.22,25.73,25.10,25.90,24.93,25.85,25.36,25.75,25.12,24.34,24.44,24.08,23.95,24.35,24.37,25.15,25.24,26.37,25.50,25.97,27.03,25.05,24.89,26.90,26.66,24.98,25.71,27.19,26.31,25.66,26.59,27.28,27.75,27.05,27.44,27.92,28.44,26.92,26.08,26.58,26.43,25.22,23.78,25.06,23.59,24.11,24.15,23.88,23.70,23.21,23.01,23.67,24.18,24.35,24.36,24.84,24.92,25.40,25.44,25.75,26.87,27.32,27.49,27.07,27.37,26.19,27.05,27.32,25.37,25.03,23.99,24.18,24.62,23.89,23.36,24.18,24.09,23.21,23.42,24.40,24.89,25.60,26.12,25.24,25.13,24.43,23.80,23.46,22.64,22.77,22.94,22.49,21.95,22.21,22.19,21.52,21.84,21.60,21.47,20.62,20.29,21.02,21.07,20.80,21.34,21.65,21.42,21.49,22.58,22.43,22.15,22.40,21.70,21.98,22.81,22.41,21.73,22.88,23.23,22.67,23.54,23.50,23.05,23.43,22.90,23.16,23.13,22.52,22.20,22.76,22.39,21.86,22.32,22.36,22.01,21.64,22.40,22.30,21.87,21.85,21.20,20.04,19.92,18.99,19.03,20.01,19.96,20.66,20.31,21.55,20.61,21.33,20.87,22.06,22.00,21.51,21.69,22.47,22.00,21.91,22.34,22.61,22.22,22.14,23.04,22.99,22.75,23.25,22.66,23.12,22.96,22.27,22.44,23.11,22.75,22.01,22.31,22.91,23.01,22.39,22.19,21.56,20.71,21.69,22.25,20.91,21.02,21.41,21.40,20.70,20.93,21.45,21.14,20.97,21.50,21.59,22.43,21.99,22.65,22.30,21.65,22.07,22.33,21.94,21.51,22.12,22.41,21.88,21.79,22.32,22.53,22.83,22.30,21.83,21.79,22.07,22.23,21.69,21.88,22.28,21.82,21.15,19.71,20.57,21.60,20.27,19.35,21.51,21.63,19.80,20.16,21.27,21.00,21.06,21.17,21.38,21.16,21.37,21.88,21.39,21.34,21.92,22.01,21.43,21.58,22.16,22.11,21.63,21.83,22.50,22.19,22.27,21.36,22.32,21.86,21.29,21.83,21.16,19.94,19.45,20.73,19.33,20.87,20.70,18.80,20.06,21.03,19.97,18.67,20.70,20.72,19.29,20.16,20.91,20.22,20.79,21.49,21.69,22.18,21.38,21.17,21.70,21.79,21.11,20.78,21.23,21.43,20.59,20.99,21.24,21.17,20.59,20.76,21.29,20.36,20.43,20.44,19.92,19.82,17.68,18.55,18.59,18.98,20.18,19.89,18.38,19.25,20.13,19.95,19.10,20.43,20.81,20.26,20.35,20.01,19.43,20.38,20.13,20.69,21.30,20.89,21.97,21.67,22.55,21.85,21.16,21.70,22.31,21.07,20.94,21.86,21.73,21.07,21.19,22.14,21.64,22.20,21.44,21.35,21.15,21.22,21.49,20.83,20.72,20.56,20.53,20.11,20.65,21.05,20.20,20.23,20.70,21.18,20.44,20.45,20.46,18.58,19.30,18.00,19.43,18.91,19.04,20.27,20.16,19.17,20.83,20.32,21.08,21.45,21.97,20.56,20.71,19.84,20.27,21.54,21.28,21.81,22.62,23.79,23.58,22.37,22.22,23.21,22.55,21.99,22.20,22.97,22.13,21.87,22.38,22.73,22.05,21.47,22.34,22.42,21.90,21.51,22.33,22.15,22.64,21.94,21.73,21.25,21.43,21.79,21.15,20.69,21.12,21.28,20.24,20.61,21.60,20.65,19.62,20.65,21.62,20.57,20.46,21.88,21.90,21.87,22.49,23.34,23.16,23.06,23.22,23.12,23.18,22.65,23.07,23.12,22.43,22.34,22.98,22.95,22.42,22.48,22.78,22.47,22.24,22.14,21.78,21.42,20.89,21.35,21.81,20.80,20.73,21.92,21.27,20.44,21.62,21.92,20.79,20.45,21.71,22.31,22.07,22.49,21.27,21.50,22.76,23.24,23.18,23.35,23.26,23.67,23.19,22.86,23.13,23.39,22.96,22.65,22.64,23.04,22.71,22.35,22.51,22.64,21.97,21.89,21.99,22.47,22.04,21.76,21.61,21.42,21.25,21.27,21.01,20.90,21.17,20.81,20.64,20.21,19.63,18.98,19.83,19.67,20.39,21.26,20.99,20.77,21.49,21.66,22.08,21.81,21.88,21.90,21.83,21.35,21.06,21.25,20.55,19.66,21.18,20.45,20.03,20.24,20.69,20.44,20.27,20.71,21.24,21.14,21.03,21.38,21.82,21.46,21.55,22.27,22.26,21.38,22.10,23.06,22.59,23.44,22.04,22.30,21.54,21.50,21.67,21.09,21.00,20.62,20.59,21.04,20.64,19.76,19.37,19.01,19.61,19.81,20.13,20.63,20.38,20.89,21.12,20.66,21.16,21.40,21.64,21.50,21.78,21.91,22.35,22.52,23.09,23.09,22.17,22.37,22.64,21.79,21.21,22.01,22.13,21.22,21.31,21.79,21.21,20.88,21.23,21.25,20.92,20.98,20.97,20.59,20.69,20.59,19.77,20.27,20.68,20.78,20.63,20.52,21.05,21.01,21.03,21.18,21.47,21.74,21.19,21.38,21.77,22.15,21.53,21.94,21.90,21.27,21.27,21.42,21.13,20.67,21.14,21.21,20.40,20.71,20.99,20.48,20.41,20.20,20.34,20.35,19.41,19.37,20.07,20.08,19.69,19.92,20.16,20.86,20.20,21.18,20.70,20.14,20.52,20.32,20.59,20.13,20.29,20.31,20.24,20.01,19.90,20.14,19.99,19.73,19.99,19.81,19.68,19.70,19.50,18.67,18.94,18.05,18.98,18.86,18.88,18.69,19.16,18.51,18.06,19.41,19.19,19.51,19.32,19.87,19.61,19.88,19.90,19.48,19.71,19.63,19.58,19.36,19.48,19.32,19.16,19.03,19.22,18.82,18.65,18.79,18.68,18.17,17.82,18.20,17.80,17.28,17.69,18.15,17.32,17.05,17.66,17.49,17.27,17.26,17.97,17.38,17.67,18.03,18.14,18.48,18.51,19.23,18.65,18.85,18.60,18.68,18.97,18.90,19.09,18.65,18.16,18.53,18.55,18.03,17.75,18.20,17.67,17.04,17.30,17.75,16.92,16.79,17.11,17.05,16.61,16.64,15.70,15.88,15.89,14.91,15.40,15.40,16.45,15.65,15.80,16.60,16.74,16.16,16.87,17.19,16.82,16.79,17.25,17.65,17.19,17.50,17.98,18.94,19.74,18.89,18.37,18.29,18.33,17.68,17.66,17.41,17.17,17.05,17.28,17.01,16.62,16.79,17.09,16.25,15.96,16.65,16.89,16.58,17.03,17.33,16.45,15.86,14.51,15.43,15.73,15.02,15.42,15.93,15.55,16.33,16.14,16.53,16.11,16.31,16.70,17.13,16.83,17.13,17.08,16.38,16.73,17.35,17.06,16.87,17.26,17.68,18.54,17.18,17.45,17.78,17.36,17.32,17.18,16.62,16.49,16.34,16.25,15.39,15.48,15.63,14.84,14.03,12.95,12.67,14.27,14.53,15.38,15.47,15.80,15.29,15.61,16.07,16.50,16.16,16.82,16.76,16.36,16.81,17.37,16.92,17.21,17.71,17.91,18.11,18.26,18.34,18.23,17.68,17.20,16.84,17.31,16.93,16.43,16.29,16.28,16.04,15.50,14.84,14.33,13.80,15.18,14.51,16.30,16.16,15.57,16.59,16.44,15.63,14.09,15.31,14.91,15.17,16.06,16.01,15.64,15.98,16.44,16.21,16.25,17.00,17.00,17.30,17.67,17.76,17.37,17.38,17.35,16.47,16.28,16.47,15.72,14.87,15.90,16.06,14.63,13.73,14.30,12.08,13.37,12.02,11.29,11.91,12.45,12.05,12.62,12.34,13.01,12.61,12.57,13.79,14.02,13.99,14.25,14.51,14.67,15.29,15.37,15.89,16.36,16.65,17.26,17.08,17.92,17.67,18.09,17.73,16.96,17.22,17.38,17.68,16.80,17.01,17.20,16.63,15.53,16.50,16.47,15.12,15.15,15.86,15.67,13.67,15.33,15.15,13.93,14.64,15.21,14.50,12.52,14.78,14.97,14.10,13.46,15.53,15.27,14.17,15.06,16.98,16.88,17.11,18.17,13.35,12.43,11.92,11.82,11.49,10.29,11.22,11.25,9.41,10.89,11.47,10.74,10.24,11.35,11.98,11.01,9.45,9.99,8.16,9.35,7.87,8.55,7.59,6.22,7.82,9.17,9.04,7.28,8.35,8.36,7.51,7.41,6.92,7.10,8.16,7.89,7.54,7.82,7.53,8.34,8.78,9.56,8.95,9.00,10.09,10.69,10.23,11.68,11.92,9.85,10.30,8.54,9.89,8.48,9.96,10.05,10.22,11.36,12.66,11.23,11.70,11.00,11.71,11.73,12.18,11.46,10.77,10.01,9.96,8.72,9.21,8.36,7.48,7.29,6.70,6.32,6.27,5.50,4.64,4.96,4.21,4.47,5.28,6.23,6.78,7.58,8.87,8.17,9.66,9.03,9.67,10.66,10.70,12.69,13.08,11.24,11.75,11.87,11.70,10.42,10.49,10.73,9.64,8.48,8.13,8.05,7.48,6.66,6.90,7.55,6.87,6.73,6.83,6.12,6.14,5.59,6.61,6.19,5.57,5.82,6.33,5.90,5.67,6.05,7.24,6.51,6.30,7.34,7.28,6.91,6.64,7.52,7.83,7.34,7.98,8.86,9.18,9.09,8.46,7.38,7.89,7.18,7.50,7.06,7.10,8.77,8.25,9.54,8.34,8.17,8.58,7.32,8.77,8.18,9.26,9.89,10.48,10.66,11.08,10.34,10.09,11.05,11.02,11.64,12.10,12.68,13.76,13.05,12.01,12.01,12.49,13.42,13.62,14.19,13.66,14.35,14.34,13.54,13.77,12.31,13.06,13.58,12.00,11.38,12.61,12.29,11.14,11.64,11.73,11.27,11.21,10.83,11.58,11.75,11.12,11.57,10.32,10.87,9.68,10.68,10.55,10.93,11.29,10.92,11.27,11.95,11.75,11.53,12.48,12.84,13.16,14.31,13.86,12.79,13.74,14.50,13.81,13.06,13.32,13.11,13.98,13.83,13.90,13.84,14.01,13.01,12.17,11.74,12.36,11.99,11.28,11.44,12.05,11.28,10.08,11.07,12.23,10.85,10.25,11.02,11.57,11.87,12.63,12.82,12.43,13.04,12.80,12.01,11.47,11.66,10.28,11.09,9.04,10.05,8.97,9.07,7.72,8.34,8.65,9.24,9.42,9.76,9.81,9.36,9.41,8.11,8.84,9.73,10.82,11.19,10.04,10.50,9.51,10.97,10.20,10.97,10.73,10.80,9.70,9.51,7.84,7.49,6.13,6.74,5.90,6.56,7.12,5.69,6.75,6.10,8.59,7.49,7.56,7.77,8.25,8.06,8.39,7.69,7.45,7.38,6.49,6.34,5.61,5.35,4.25,3.29,4.38,5.31,5.51,6.06,7.29,7.11,9.28,7.08,4.63,3.58,2.30,1.96,0.97,0.76,1.05,2.13,2.55,3.69,4.82,5.55,5.58,6.49,7.81,8.77,9.58,8.55,10.07,9.95,9.04,10.67,9.27,10.72,10.69,11.39,12.35],[27.78,27.57,26.89,26.96,27.75,28.00,28.55,28.75,29.11,28.70,28.60,29.21,28.97,28.61,29.09,29.21,28.83,28.51,28.72,28.74,28.05,27.92,28.40,27.96,26.68,27.64,27.80,26.67,26.55,27.30,27.07,26.39,26.53,27.35,27.17,27.59,27.44,26.64,27.89,27.99,27.99,28.78,28.08,29.05,28.76,29.10,29.13,29.44,29.84,29.67,29.99,29.97,29.82,29.66,29.24,28.52,29.01,28.38,29.04,28.30,29.18,28.92,29.68,29.43,28.66,28.72,28.68,28.16,27.85,27.93,28.73,29.14,28.87,29.31,28.85,29.25,28.69,29.25,28.97,29.44,29.32,29.75,29.78,29.63,30.00,30.15,30.36,29.97,29.88,30.22,30.23,29.90,29.93,30.27,30.33,30.38,30.32,30.38,30.36,30.16,30.24,29.87,29.96,30.17,30.03,29.76,29.98,30.21,29.82,29.76,29.47,29.22,29.44,28.86,29.25,28.67,29.30,28.83,29.30,29.52,29.32,29.42,29.75,29.59,29.96,29.69,29.40,29.79,30.03,29.83,29.58,30.07,29.96,29.71,29.85,30.25,30.16,30.11,30.33,30.43,30.29,30.41,30.25,30.15,30.14,29.87,29.83,29.28,29.60,29.21,29.27,28.63,29.17,29.00,28.95,28.80,28.63,28.41,28.51,28.02,27.78,27.62,27.14,26.56,25.75,25.78,26.88,27.36,26.77,26.82,27.61,27.61,27.37,28.32,28.39,28.09,28.05,27.25,27.14,26.86,26.06,26.27,25.52,26.33,24.47,25.77,26.36,24.73,25.53,26.08,26.87,27.17,28.55,28.26,27.57,28.14,27.11,27.30,25.81,26.87,27.01,26.95,27.56,26.75,25.30,25.82,24.63,25.16,24.48,24.73,25.56,26.11,27.08,26.16,26.93,26.26,25.79,26.77,25.22,27.05,27.03,25.05,25.05,26.37,25.43,24.06,24.98,25.42,24.51,23.75,24.96,24.93,24.50,25.52,24.87,24.42,23.61,23.81,23.69,24.18,24.00,25.29,25.08,25.48,24.93,24.58,23.70,23.07,24.19,23.93,24.06,24.16,24.69,23.92,24.47,25.95,26.84,27.59,26.56,27.13,27.55,26.55,25.76,24.32,24.68,25.08,25.55,24.93,24.98,26.04,24.54,25.37,24.97,25.28,24.78,25.90,25.96,25.95,26.64,26.02,25.70,25.20,25.11,25.18,26.01,25.38,24.91,25.73,25.40,25.52,25.19,25.71,25.62,25.70,24.81,25.03,24.33,24.88,24.71,24.89,23.86,24.31,24.37,25.09,25.16,25.95,25.79,24.79,25.19,25.24,25.40,24.44,25.38,25.60,25.18,25.25,25.90,25.53,25.73,25.38,25.60,25.02,24.20,24.92,24.15,24.39,23.80,25.19,24.87,25.17,25.99,25.28,26.22,25.14,25.96,25.42,25.56,25.07,24.32,24.23,24.00,23.59,24.24,23.94,25.14,25.25,26.54,25.57,25.96,26.79,24.80,24.41,26.63,26.34,24.69,25.59,27.01,26.05,25.28,26.15,27.13,27.67,26.74,27.31,27.63,28.16,26.63,25.86,25.90,26.02,24.96,23.62,24.54,23.13,23.76,24.00,23.75,23.57,23.13,23.02,23.48,24.21,24.10,23.92,24.42,24.59,24.88,24.96,25.31,26.66,27.22,27.56,26.92,27.27,26.00,26.82,27.04,25.03,24.91,23.77,24.04,24.59,23.59,23.27,23.92,23.88,22.94,22.92,24.18,24.74,25.63,25.85,25.29,25.13,24.27,23.79,23.29,22.00,22.28,22.49,21.80,21.34,21.62,21.57,20.75,21.41,21.00,20.64,20.17,19.66,20.26,20.77,20.39,21.03,21.69,21.32,21.73,22.76,22.54,21.96,21.84,21.21,21.07,22.31,21.92,21.07,21.99,22.79,21.99,22.91,23.15,22.63,23.16,22.16,22.98,22.73,21.70,21.72,22.32,21.65,20.98,21.74,21.78,21.33,21.12,21.92,21.90,21.61,21.52,20.61,19.66,19.72,19.01,18.96,20.02,19.22,20.02,19.73,20.88,20.41,21.42,20.87,21.72,21.71,21.05,21.35,22.05,21.63,21.27,21.84,22.06,21.58,21.61,22.60,22.67,22.14,22.70,22.15,22.58,22.51,21.53,21.74,22.62,21.94,21.25,21.91,22.40,22.60,22.09,21.77,21.62,20.77,20.92,21.45,20.59,20.39,20.50,20.91,20.44,20.63,20.96,21.07,20.63,21.12,21.27,21.88,21.41,22.03,21.72,21.10,21.53,21.89,21.25,20.96,21.68,21.91,21.32,21.39,21.99,22.06,22.36,21.78,21.29,21.38,21.72,21.87,21.34,21.89,21.91,21.24,21.22,19.66,20.73,21.08,20.44,19.05,20.83,21.18,20.15,20.02,20.83,21.09,20.96,20.92,21.16,20.94,20.85,21.47,21.16,20.91,21.52,21.49,21.37,21.18,21.79,21.56,21.56,21.56,22.21,21.84,22.02,21.26,22.23,21.71,21.60,21.72,21.44,20.43,19.40,21.18,19.63,20.92,20.79,18.95,19.96,21.20,20.45,18.76,20.95,20.87,19.84,20.27,20.72,20.12,20.55,20.94,20.97,21.58,20.73,20.55,21.04,21.29,20.85,20.48,20.81,21.14,20.58,20.71,21.07,21.37,20.75,20.78,21.27,20.59,20.54,20.44,19.94,20.15,17.62,19.04,18.56,19.44,20.59,20.13,19.00,19.82,20.04,20.37,19.89,20.34,20.23,20.53,20.25,20.08,18.61,20.20,20.17,20.45,20.80,20.39,21.48,21.00,22.08,21.18,20.63,20.97,21.55,20.55,20.31,21.25,21.34,20.75,20.50,21.74,21.31,21.81,21.28,21.07,21.03,20.84,21.00,20.89,20.70,20.21,20.33,20.23,20.14,20.38,20.21,20.23,19.75,20.03,20.19,20.26,19.81,18.55,18.72,17.81,19.10,18.65,18.82,20.74,20.37,19.07,20.54,19.97,20.58,20.89,21.25,20.41,20.35,19.64,20.08,21.04,20.90,21.18,22.36,23.14,23.39,21.78,21.42,22.58,21.96,21.06,20.92,22.29,21.34,20.90,21.38,21.88,21.35,20.77,21.29,21.83,21.05,20.71,21.64,21.60,21.79,21.45,21.15,20.88,20.92,20.92,20.48,20.38,20.48,20.47,20.23,20.02,20.61,19.93,19.47,20.07,20.78,20.02,20.00,20.71,21.32,21.39,21.88,23.13,22.78,22.33,22.57,22.64,22.44,21.69,22.25,22.70,21.44,21.21,22.59,22.35,21.17,21.57,22.29,21.82,21.69,21.46,20.76,20.41,20.47,20.36,20.87,20.22,19.97,21.03,20.59,19.96,20.88,21.25,20.41,19.94,21.16,21.65,21.36,21.94,20.82,21.07,22.35,22.96,22.86,23.01,22.61,23.26,23.09,22.28,22.63,23.27,22.78,21.93,22.18,22.78,21.87,21.65,22.33,22.26,21.10,21.53,21.21,22.03,21.63,21.30,20.93,20.61,20.63,20.48,20.05,20.13,20.38,19.98,19.82,19.52,19.07,18.62,19.39,19.02,19.68,20.68,19.96,19.89,20.67,21.13,21.52,20.83,21.28,21.12,21.40,20.85,20.52,20.81,19.93,19.41,20.48,20.11,19.45,19.69,20.34,19.98,19.51,20.21,20.81,20.68,20.37,20.94,21.29,20.70,20.91,21.57,21.56,20.70,21.28,22.28,21.74,22.70,21.29,21.66,20.72,21.30,21.12,20.24,20.40,20.24,19.90,20.13,19.78,19.42,19.24,18.64,18.74,18.98,19.47,19.72,19.92,20.40,20.56,20.14,20.63,20.93,20.98,20.69,21.13,21.45,21.47,21.60,22.31,22.41,21.42,21.88,21.95,20.99,20.68,21.57,21.52,20.58,20.70,21.54,20.59,20.07,20.87,21.09,20.34,20.74,20.83,20.51,20.27,20.07,19.37,19.67,20.24,20.01,20.15,20.03,20.62,20.44,20.57,20.71,20.81,21.10,20.64,20.97,21.15,21.60,21.10,21.46,21.20,20.66,20.82,20.95,20.39,20.12,20.74,20.75,19.92,20.22,20.73,19.99,20.20,19.90,19.44,19.91,19.35,19.00,19.31,19.37,19.23,19.23,19.46,20.19,19.67,20.62,20.11,19.61,20.08,19.99,20.18,19.60,19.66,20.00,19.76,19.29,19.19,19.89,19.21,19.03,19.78,19.47,19.61,19.74,18.87,18.60,18.48,18.15,18.36,18.32,18.48,18.33,18.46,17.85,18.01,19.01,18.88,18.89,18.51,19.35,19.23,19.32,19.59,19.15,19.55,19.33,18.78,18.74,19.26,18.47,18.47,18.84,18.79,18.17,18.12,18.66,18.36,18.35,17.98,17.73,17.79,17.75,17.48,17.66,17.23,17.26,17.32,17.09,17.06,17.60,17.59,17.19,17.56,17.66,17.71,18.13,18.12,18.77,18.22,18.22,17.91,18.03,17.90,18.43,18.65,17.92,17.61,17.97,17.96,17.60,17.37,17.78,17.54,17.18,17.51,17.81,17.39,17.30,17.56,17.63,17.15,17.02,16.08,16.16,15.65,14.40,15.24,15.72,16.81,15.97,16.24,16.56,16.50,16.13,16.70,16.89,16.72,16.55,16.65,17.08,16.80,17.11,17.46,18.43,18.54,18.22,17.97,18.09,17.94,17.41,17.46,17.68,17.19,17.24,17.38,17.29,16.83,16.96,17.34,16.85,16.77,16.88,17.41,17.64,17.40,17.51,16.27,16.52,15.02,15.89,16.05,15.58,15.71,16.08,16.04,16.30,16.15,16.67,16.32,16.05,16.49,16.82,16.63,17.02,17.13,16.69,16.94,17.22,17.15,17.09,17.42,17.48,18.22,17.25,17.48,17.71,17.28,17.40,17.26,17.00,16.74,16.64,16.00,16.42,16.17,15.70,15.09,13.88,12.71,12.74,14.84,14.75,15.46,16.00,16.30,15.32,15.85,16.13,16.25,15.67,16.65,16.65,16.24,16.65,17.23,17.11,17.12,17.61,17.79,17.89,18.08,17.78,18.07,17.67,17.14,16.85,17.08,16.76,16.54,16.18,16.32,16.13,15.64,14.82,14.14,13.30,14.70,14.16,16.12,15.97,15.32,16.68,16.21,15.36,13.65,14.95,14.63,15.06,15.61,15.75,15.37,15.39,16.25,16.05,15.77,16.59,16.95,16.80,17.51,17.71,16.91,16.98,17.19,16.26,15.80,16.10,16.07,14.80,15.46,15.71,14.41,13.57,13.93,12.79,13.34,11.81,11.80,11.33,11.89,12.88,13.36,12.87,12.93,12.62,13.26,13.46,13.43,13.60,13.64,13.98,13.91,15.25,15.09,15.45,15.86,16.12,16.72,16.53,17.61,17.39,17.98,17.69,16.59,16.68,17.25,17.02,16.03,16.63,16.75,16.31,15.38,16.19,16.15,14.67,14.90,15.77,15.32,13.95,14.98,15.27,14.02,14.26,14.83,14.74,13.74,14.53,14.86,14.93,13.97,15.41,15.29,14.80,15.04,16.76,16.47,17.26,18.32,13.63,13.02,12.26,12.04,11.25,10.57,12.00,11.21,10.99,10.96,11.50,11.23,10.19,11.00,11.36,10.47,9.22,9.55,7.42,8.43,7.31,8.15,7.46,6.44,7.64,8.64,7.63,6.60,7.71,7.58,7.05,6.74,6.18,6.76,7.47,7.05,6.93,6.87,6.65,7.40,7.88,8.39,8.11,8.06,9.23,9.78,9.33,10.68,10.59,8.88,9.33,7.94,8.60,7.55,8.29,9.02,9.33,11.00,11.29,10.65,10.65,9.32,10.93,10.52,10.95,10.50,9.73,8.92,9.24,7.75,8.06,7.41,6.85,6.55,5.80,5.96,5.72,5.25,3.60,4.26,4.19,5.23,5.76,5.62,6.85,8.06,8.93,8.81,9.98,9.45,9.96,11.38,10.23,12.61,12.74,10.97,11.18,11.68,11.26,10.13,10.03,10.29,9.45,8.59,8.51,8.28,7.67,7.22,7.14,7.02,6.92,5.91,6.20,6.21,5.79,5.11,5.34,5.39,4.04,4.67,6.05,4.98,4.57,5.34,6.13,5.75,5.81,6.73,6.59,6.28,6.27,6.89,7.43,6.70,7.40,7.50,8.03,7.82,7.36,7.00,7.28,6.58,7.09,6.97,7.00,8.77,7.59,8.38,7.62,7.11,7.67,6.61,7.62,7.30,8.13,8.66,9.14,9.41,9.76,8.87,8.89,9.72,9.96,10.71,11.15,11.61,12.32,11.78,11.00,11.20,11.44,12.11,12.14,12.82,12.49,12.84,12.82,12.09,12.08,11.60,11.60,11.86,10.78,10.22,10.93,10.94,9.81,10.17,10.51,9.85,9.70,9.36,9.99,10.25,9.57,9.84,8.99,9.91,8.10,9.99,9.52,10.18,10.60,10.07,10.59,11.12,11.09,10.88,11.75,11.96,11.83,12.74,12.45,12.21,12.57,12.75,12.33,12.29,12.04,12.15,12.90,13.23,13.33,13.04,13.64,12.59,11.86,11.04,11.99,11.36,10.75,10.95,11.61,11.24,10.05,10.72,11.71,10.13,9.95,10.13,10.68,11.08,11.94,11.60,11.16,11.79,11.34,10.74,10.69,10.85,9.17,10.06,8.66,9.11,8.41,8.35,7.49,7.49,8.28,8.92,8.77,8.86,8.98,8.78,8.52,8.16,8.61,8.91,10.00,10.31,8.98,9.32,7.98,9.57,8.86,9.03,9.15,9.14,8.14,7.99,7.21,6.36,5.84,6.10,5.42,5.61,5.96,5.50,5.92,5.76,7.44,7.32,7.05,7.60,8.06,7.95,8.22,7.50,7.35,7.07,5.99,6.31,5.39,5.35,4.01,4.62,5.20,6.38,6.86,6.82,8.64,8.30,9.67,7.56,5.46,4.01,2.95,2.40,1.69,1.04,0.76,1.02,1.79,2.58,3.43,4.63,4.99,5.64,6.43,7.16,7.86,7.38,8.44,8.06,7.35,9.14,8.12,9.35,9.47,10.22,11.40],[28.05,27.97,27.35,27.33,28.15,28.26,28.87,29.03,29.30,28.95,28.92,29.40,29.17,28.96,29.36,29.50,29.13,28.86,29.01,29.05,28.36,28.18,28.70,28.29,27.05,27.92,28.11,26.94,26.72,27.54,27.44,26.64,26.78,27.43,27.18,27.76,27.58,27.00,27.94,28.06,28.27,28.99,28.26,29.27,28.76,29.21,29.18,29.54,29.98,29.81,30.10,30.00,29.89,29.79,29.47,28.90,29.20,28.68,29.16,28.48,29.29,28.93,29.66,29.45,28.91,28.69,28.81,28.43,28.15,28.31,28.92,29.32,29.05,29.41,29.07,29.45,28.92,29.59,29.35,29.78,29.63,29.99,29.99,29.89,30.25,30.32,30.54,30.20,30.04,30.34,30.40,30.11,30.11,30.38,30.44,30.46,30.41,30.48,30.45,30.33,30.31,30.02,30.11,30.23,30.12,29.87,30.08,30.27,29.96,29.86,29.64,29.45,29.65,29.20,29.52,29.08,29.56,29.10,29.62,29.75,29.54,29.72,29.93,29.78,30.13,29.96,29.62,29.97,30.20,30.03,29.76,30.20,30.15,29.91,29.99,30.33,30.30,30.23,30.40,30.48,30.36,30.46,30.30,30.21,30.27,29.96,29.96,29.53,29.78,29.46,29.55,28.92,29.40,29.19,29.17,29.04,28.88,28.66,28.64,28.22,28.04,27.81,27.46,26.94,26.16,26.00,27.10,27.52,26.83,27.24,27.99,27.96,27.79,28.56,28.62,28.44,28.26,27.77,27.34,27.28,26.69,26.58,26.08,26.18,25.00,26.18,26.60,25.34,26.06,26.60,27.32,27.56,28.77,28.35,27.86,28.16,27.31,27.49,26.22,26.98,27.10,27.18,27.73,26.82,25.55,25.92,25.01,25.44,24.88,24.76,25.62,26.25,27.19,26.23,27.01,26.22,26.00,27.00,25.56,27.27,27.33,25.32,25.56,26.64,25.64,24.60,25.48,25.54,24.93,24.28,25.25,25.15,24.81,25.70,25.25,24.14,23.86,24.17,23.85,24.19,24.25,25.33,25.14,25.65,25.19,25.04,23.98,23.79,24.64,24.41,24.37,24.62,24.97,24.53,24.98,26.26,27.03,27.68,26.89,27.23,27.80,26.85,26.19,24.91,25.11,25.39,25.90,25.14,24.88,25.79,24.83,25.66,25.55,25.33,25.49,26.58,26.67,26.51,27.05,26.59,26.17,25.18,25.11,25.53,26.26,25.10,25.08,26.45,25.84,25.55,25.88,26.45,26.17,26.21,25.34,25.40,24.58,24.99,24.51,24.24,24.28,24.84,23.97,25.17,24.87,25.89,25.36,24.60,25.04,25.13,24.53,24.20,25.17,25.52,24.75,25.29,25.97,25.65,26.12,25.88,25.91,25.25,24.52,24.77,24.11,24.18,23.99,25.15,25.31,25.46,25.97,25.13,26.11,24.85,25.89,25.52,25.67,25.21,24.22,24.50,24.22,23.85,24.51,24.23,25.13,25.29,26.22,25.47,25.60,26.98,25.02,24.60,26.57,26.58,24.67,25.37,26.91,26.09,25.47,26.30,27.10,27.66,26.56,27.22,27.65,28.20,26.56,25.63,26.29,25.90,24.84,23.55,24.76,22.92,23.86,23.95,23.79,23.54,22.96,22.94,23.41,23.77,24.03,24.07,24.13,24.72,24.91,24.89,25.26,26.74,27.32,27.44,27.03,27.37,25.76,26.73,27.02,24.91,24.60,23.70,23.93,24.46,23.60,23.33,23.88,23.76,23.07,23.18,24.20,24.66,25.60,25.96,25.33,25.15,24.27,23.94,23.46,22.47,22.37,22.69,22.13,21.94,21.93,21.94,21.50,22.12,21.42,21.42,20.90,20.37,21.00,21.27,21.19,21.55,22.07,21.88,22.03,23.08,22.79,22.30,22.47,21.96,21.96,22.84,22.38,21.85,22.61,23.16,22.48,23.49,23.54,23.12,23.62,22.80,23.52,23.13,22.39,22.36,22.91,22.19,22.09,22.37,22.27,22.00,21.69,22.37,22.05,21.59,21.82,21.30,20.08,19.92,19.25,19.34,20.36,19.85,20.72,20.51,21.51,20.63,21.11,21.12,21.58,21.75,21.68,21.60,22.03,21.79,21.83,22.03,22.27,21.99,21.79,22.72,22.80,22.42,23.10,22.27,22.99,22.79,21.97,22.14,23.02,22.44,22.09,22.37,22.75,22.88,22.37,22.22,21.73,21.09,21.58,22.21,20.99,20.90,21.25,21.52,20.70,21.22,21.40,21.27,20.92,21.38,21.24,21.86,21.46,22.21,21.91,21.64,21.52,22.06,21.75,21.33,21.81,22.13,21.81,21.77,22.25,22.38,22.79,22.24,21.99,21.91,22.13,22.25,21.64,21.95,22.19,21.59,21.31,19.93,20.98,21.53,20.38,19.14,21.48,21.42,19.74,19.94,21.25,20.99,20.93,21.12,21.23,21.16,21.00,21.54,21.45,20.90,21.58,21.86,21.50,21.21,21.98,21.89,21.55,21.64,22.40,22.00,22.11,21.42,22.17,21.90,21.56,21.54,21.30,20.06,20.08,20.92,19.72,21.07,20.67,18.94,20.06,20.83,19.85,18.20,20.76,20.45,19.40,19.91,20.68,19.88,20.42,20.86,20.99,21.53,20.87,20.55,21.06,21.07,20.85,20.12,20.53,21.01,20.15,20.39,20.85,20.85,20.19,20.39,21.01,20.03,20.28,20.29,19.71,19.57,17.54,18.31,18.04,18.68,19.63,19.48,17.99,19.11,19.60,19.61,19.05,19.94,19.74,20.20,20.11,20.27,18.83,19.99,19.96,20.27,20.75,20.36,21.35,20.90,22.14,21.08,20.49,20.91,21.49,20.36,20.21,21.10,21.05,20.52,20.45,21.77,21.04,22.11,21.10,20.94,20.68,20.54,20.89,20.32,20.22,19.97,19.99,19.82,19.79,20.14,19.80,19.85,19.64,20.05,19.99,20.17,20.04,18.37,18.50,17.91,18.92,18.41,19.01,19.88,19.98,18.77,20.35,20.01,20.62,20.95,21.19,20.14,20.28,19.52,20.09,20.95,20.76,21.22,22.49,23.21,23.30,21.89,21.44,22.71,21.98,21.18,21.15,22.34,21.42,20.97,21.54,22.05,21.33,20.73,21.55,22.01,21.20,21.00,21.76,21.70,22.40,21.50,21.30,20.77,20.86,21.25,20.64,20.30,20.47,20.75,19.95,19.88,20.78,19.93,19.35,19.98,21.01,20.31,19.98,20.88,21.63,21.50,21.99,23.13,22.95,22.59,22.82,23.25,22.60,22.00,22.46,22.91,21.68,21.52,22.75,22.60,21.59,21.84,22.55,21.98,21.83,21.75,21.05,20.86,20.51,20.68,21.08,20.29,19.89,21.26,20.57,20.16,20.93,21.28,20.50,20.43,21.24,21.72,21.52,22.09,20.80,20.98,22.35,23.01,23.11,23.20,22.61,23.21,23.06,22.44,22.78,23.33,22.78,22.10,22.32,22.93,22.10,21.80,22.33,22.37,21.33,21.67,21.31,21.97,21.60,21.12,20.92,20.65,20.46,20.60,20.38,20.22,20.38,20.18,20.01,19.59,19.17,18.69,19.28,19.17,19.71,20.57,20.27,20.13,20.85,21.32,21.56,21.00,21.24,21.31,21.46,20.70,20.42,20.64,19.45,19.10,20.36,19.77,19.25,19.59,20.25,19.98,19.68,20.39,20.77,20.66,20.36,20.93,21.18,20.68,20.73,21.38,21.39,20.57,21.03,22.16,21.69,22.75,21.33,21.65,20.74,21.18,21.09,20.33,20.43,20.14,20.00,20.35,19.94,19.40,19.00,18.50,19.03,19.24,19.51,19.90,19.79,20.44,20.51,20.15,20.50,20.75,20.86,20.70,20.88,21.42,21.86,21.63,22.36,22.37,21.38,21.87,21.95,20.81,20.52,21.39,21.43,20.61,20.66,21.32,20.59,20.35,20.85,20.99,20.37,20.52,20.42,20.26,20.20,20.06,19.38,19.53,20.13,20.17,20.10,20.11,20.53,20.32,20.42,20.71,20.65,20.84,20.50,20.99,21.20,21.65,21.28,21.47,21.04,20.53,20.61,20.92,20.39,20.05,20.61,20.62,19.89,20.16,20.66,20.01,20.07,19.73,19.78,20.00,19.20,19.15,19.66,19.63,19.30,19.52,19.56,20.10,19.71,20.68,20.22,19.64,20.02,19.99,20.11,19.58,19.87,20.00,19.70,19.53,19.51,19.87,19.54,19.41,19.84,19.56,19.43,19.49,19.16,18.43,18.57,17.91,18.57,18.54,18.48,18.29,18.48,18.22,17.74,18.80,18.60,18.93,18.73,19.30,19.12,19.30,19.55,19.25,19.54,19.35,19.05,18.96,19.18,18.88,18.62,18.81,18.98,18.52,18.36,18.66,18.38,17.91,17.63,17.60,17.56,17.42,17.48,17.73,17.08,17.22,17.41,17.36,16.82,17.04,17.48,16.93,17.08,17.40,17.60,17.88,18.07,18.74,18.19,18.50,17.85,18.15,18.29,18.68,18.73,18.16,17.92,18.51,18.17,17.68,17.45,17.78,17.32,16.86,17.28,17.35,16.89,16.58,16.97,16.88,16.77,16.36,15.69,15.76,15.76,14.73,15.20,15.22,16.11,15.53,15.64,16.27,16.23,15.89,16.42,17.00,16.57,16.48,16.69,17.21,16.97,17.11,17.63,18.74,19.23,18.26,18.33,18.40,18.09,17.63,17.78,17.52,17.00,17.10,17.46,17.02,16.61,17.05,17.15,16.32,16.22,16.95,17.08,16.48,16.88,16.63,16.20,15.82,15.12,15.26,15.45,15.18,15.42,15.73,15.38,16.03,16.04,16.48,16.00,15.98,16.53,16.92,16.75,17.38,17.18,16.56,16.86,17.52,17.17,16.90,17.32,17.73,18.27,17.35,17.32,17.64,17.37,17.31,16.86,16.64,16.85,16.24,15.75,15.46,15.57,15.42,14.91,14.42,13.15,13.28,14.29,14.59,15.28,15.49,15.89,15.24,15.68,16.14,16.52,16.13,16.99,16.75,16.33,16.90,17.49,17.08,17.22,18.00,18.29,18.14,18.66,18.34,18.47,17.67,17.21,17.19,16.97,16.70,16.45,16.13,15.95,15.69,15.68,14.86,14.59,13.66,15.05,14.34,16.12,15.74,15.05,16.37,16.27,15.47,14.15,15.45,15.50,15.36,16.10,16.03,15.73,15.97,16.50,16.31,16.21,16.99,17.04,16.96,17.78,17.94,17.31,17.20,17.10,16.36,16.30,16.50,15.68,15.27,15.72,15.71,14.90,13.78,14.60,12.85,14.11,12.19,11.49,11.43,11.44,11.75,13.17,12.72,12.73,12.94,13.41,13.81,13.45,13.84,14.28,14.58,14.68,15.72,16.02,16.07,16.32,16.88,17.37,17.08,18.10,18.22,18.37,18.06,17.05,17.26,17.86,17.32,16.63,17.16,17.20,16.42,16.13,16.77,16.34,15.16,15.40,15.92,15.59,14.37,15.30,15.52,14.26,14.09,15.20,15.42,12.96,14.74,15.22,14.46,13.43,15.70,15.57,13.63,14.80,17.16,16.47,17.50,17.84,14.00,13.08,11.90,11.72,11.49,9.79,11.82,10.58,9.85,10.32,11.20,10.52,9.53,10.58,11.50,10.71,9.07,9.39,7.48,8.09,6.70,7.43,6.58,5.59,6.39,7.93,6.80,5.76,6.74,6.84,6.06,5.89,5.58,5.70,6.80,6.41,6.09,6.47,6.10,6.67,6.66,7.49,7.57,6.88,8.35,8.72,8.15,9.67,9.50,7.83,7.86,6.64,7.23,6.75,7.14,8.10,8.04,10.06,11.37,10.12,10.13,8.38,9.94,9.31,9.93,9.59,8.59,7.85,7.76,6.97,7.00,6.73,6.03,5.64,5.26,5.28,4.66,4.48,4.24,4.49,4.70,4.81,5.73,5.73,7.67,8.73,9.42,8.63,10.18,8.98,9.72,10.95,10.16,12.55,13.12,11.14,11.56,12.10,11.77,10.22,10.01,11.07,9.71,8.83,8.36,7.95,7.65,7.11,7.34,7.21,6.91,6.41,6.76,6.69,6.07,5.28,6.25,6.00,5.63,5.03,5.54,5.33,4.60,4.81,6.32,5.22,4.53,5.95,6.67,5.52,5.66,6.15,6.05,5.55,6.21,6.65,6.68,6.21,6.15,5.90,6.32,5.73,6.18,5.99,6.31,7.97,7.15,7.75,6.81,6.49,6.54,5.91,6.23,5.90,6.88,7.21,8.12,8.48,8.94,8.15,8.01,9.07,9.20,10.09,10.41,11.03,11.92,11.37,10.63,10.72,11.06,11.62,11.85,12.65,12.20,12.97,12.83,11.77,11.93,11.10,11.56,11.61,10.44,10.16,10.70,10.39,9.42,9.98,9.85,9.27,9.23,8.68,9.27,9.66,9.44,9.83,8.90,9.37,7.91,9.41,9.08,9.91,9.90,9.85,10.11,10.83,10.61,10.46,11.33,11.46,11.59,12.80,12.37,11.83,12.29,13.02,12.53,11.89,12.12,12.13,12.66,12.66,12.82,12.70,12.97,11.88,10.94,10.47,11.22,10.86,9.81,10.58,10.82,10.36,9.34,10.32,11.24,9.83,9.42,9.91,10.49,10.94,11.62,11.58,11.13,11.77,11.25,10.53,10.26,10.48,9.03,9.88,8.22,9.01,7.88,7.96,7.25,7.44,7.96,8.42,8.42,8.72,8.65,8.08,8.17,7.08,7.56,8.15,9.42,9.63,8.44,8.91,7.49,8.89,8.42,8.77,9.08,8.76,7.37,6.87,5.58,5.55,4.69,5.40,5.09,5.13,5.92,4.51,4.86,4.71,6.46,6.49,6.12,7.08,7.36,7.39,7.56,6.83,6.72,6.46,5.13,5.01,4.12,3.37,4.91,4.67,5.87,6.09,6.77,6.95,8.39,8.93,10.84,9.48,6.21,5.06,3.61,3.19,2.40,1.95,1.08,0.76,1.07,1.86,2.61,3.48,4.47,4.62,5.35,6.13,6.99,6.42,7.52,7.54,6.92,8.36,7.31,8.66,8.89,9.77,10.66],[27.97,27.88,27.33,27.28,28.04,28.49,28.87,29.08,29.36,29.01,29.08,29.48,29.19,29.08,29.48,29.62,29.29,28.91,29.21,29.21,28.55,28.37,28.87,28.61,27.36,28.10,28.46,27.33,27.14,27.88,27.91,27.02,27.11,27.85,27.80,28.14,27.94,27.39,28.28,28.50,28.59,29.27,28.69,29.51,29.20,29.49,29.53,29.77,30.12,29.95,30.21,30.16,30.07,29.98,29.63,29.07,29.42,29.01,29.38,28.82,29.50,29.20,29.86,29.63,29.23,28.95,29.04,28.74,28.35,28.55,29.19,29.49,29.32,29.63,29.25,29.63,29.03,29.67,29.50,29.83,29.70,30.11,30.05,29.99,30.31,30.36,30.60,30.24,30.11,30.41,30.47,30.17,30.21,30.48,30.54,30.57,30.51,30.57,30.54,30.43,30.40,30.15,30.21,30.33,30.22,29.99,30.18,30.36,30.04,29.99,29.87,29.61,29.76,29.33,29.66,29.21,29.70,29.26,29.73,29.86,29.64,29.81,30.02,29.83,30.18,30.02,29.71,30.05,30.26,30.08,29.86,30.29,30.21,30.04,30.13,30.43,30.40,30.32,30.51,30.62,30.48,30.59,30.43,30.36,30.36,30.05,30.10,29.67,29.89,29.61,29.67,29.09,29.54,29.28,29.29,29.16,29.03,28.81,28.78,28.31,28.18,27.85,27.60,27.11,26.10,26.12,27.35,27.68,26.87,27.30,28.14,27.91,27.83,28.61,28.74,28.45,28.26,27.75,27.29,27.21,26.60,26.61,26.09,26.29,25.42,26.63,27.05,25.34,26.34,26.93,27.82,28.10,28.94,28.84,28.45,28.56,27.76,27.86,26.27,27.33,27.24,27.25,27.62,26.98,25.55,25.89,24.82,25.24,24.66,24.62,25.60,26.17,27.06,26.21,26.76,26.18,25.88,26.67,25.50,27.06,26.90,25.32,25.61,26.42,25.38,24.34,25.45,25.36,24.72,24.00,25.19,25.03,24.69,25.64,25.00,24.18,23.52,23.93,23.78,24.09,24.11,25.49,25.40,25.81,25.17,25.12,23.87,23.92,24.86,24.65,24.63,24.87,25.16,24.48,25.24,26.49,27.28,27.96,26.94,27.33,27.61,26.84,26.43,24.88,25.65,25.86,26.29,25.25,25.46,25.84,24.95,25.82,25.55,25.69,25.42,26.31,26.48,26.44,26.96,26.43,26.26,25.49,25.22,25.82,26.29,25.26,25.23,26.23,25.64,25.52,25.71,26.22,26.04,25.99,25.33,25.32,24.74,25.18,25.35,24.91,24.40,24.93,24.42,25.30,25.22,26.24,25.66,24.68,25.14,25.34,24.84,24.41,25.42,25.86,25.04,25.40,26.13,25.78,26.15,25.75,25.84,25.10,24.44,24.83,24.48,24.65,24.15,25.63,25.57,25.53,26.17,25.49,26.53,25.48,26.10,25.57,25.70,25.07,24.06,24.40,24.06,23.39,24.25,24.04,25.07,25.27,26.44,25.71,26.15,27.01,25.34,25.09,26.86,26.74,25.05,25.91,27.34,26.40,25.73,26.60,27.67,28.20,27.23,27.94,27.93,28.39,26.99,26.35,26.28,26.27,25.56,24.55,25.12,24.03,24.17,24.29,24.11,23.66,23.38,23.23,23.60,24.17,24.23,24.14,24.70,25.06,25.17,25.18,25.79,27.20,27.65,28.16,27.46,27.76,26.28,27.11,27.43,25.39,24.88,23.88,24.14,24.59,23.92,23.61,24.09,24.01,23.15,23.28,24.44,25.08,25.97,26.58,25.78,25.65,24.49,24.33,23.67,22.46,22.58,22.86,22.05,21.83,22.05,21.83,21.09,21.56,21.33,21.07,20.66,20.27,20.62,20.90,20.72,21.15,21.94,21.51,21.80,22.85,22.66,22.13,22.15,21.52,21.58,22.61,22.20,21.63,22.49,23.08,22.49,23.61,23.70,23.17,23.55,22.47,23.39,23.05,22.14,21.99,22.65,22.12,21.43,22.14,22.11,21.75,21.43,22.23,22.13,21.61,21.76,20.88,19.71,19.66,19.19,19.28,19.91,19.42,20.44,19.97,21.22,20.41,21.15,20.77,21.86,21.84,21.18,21.38,22.38,21.85,21.46,22.19,22.29,21.84,21.90,22.84,23.01,22.55,23.29,22.57,23.26,22.94,22.07,22.25,23.08,22.46,21.93,22.34,22.77,22.93,22.36,22.14,21.78,20.90,21.24,21.84,20.99,20.93,21.02,21.28,20.71,20.90,21.25,20.96,20.57,21.20,20.98,21.98,21.70,22.39,22.04,21.45,21.77,22.38,21.76,21.34,22.00,22.35,21.79,21.88,22.58,22.52,23.13,22.34,21.87,22.07,22.08,22.28,21.64,22.09,22.30,21.70,21.66,20.45,21.03,21.65,20.68,20.14,21.32,21.43,20.09,20.23,21.08,20.79,20.56,20.95,21.25,21.12,21.11,21.72,21.35,21.12,21.90,21.89,21.60,21.68,22.36,22.00,21.95,22.04,22.79,22.41,22.56,21.79,22.72,22.06,21.57,22.04,21.67,20.79,21.12,21.14,20.39,21.31,20.86,19.24,20.25,20.96,20.01,18.37,20.65,20.74,19.31,19.79,20.61,20.06,20.31,20.80,20.85,21.50,20.77,20.73,20.98,21.29,21.12,20.57,20.83,21.48,20.57,20.70,21.25,21.10,20.61,20.85,21.45,20.35,20.59,20.66,19.95,19.97,17.48,18.80,18.12,19.01,20.18,19.91,18.30,18.99,20.19,19.98,19.25,20.17,20.02,20.32,19.91,19.50,18.32,19.96,19.75,20.30,20.63,20.31,21.28,20.82,22.02,21.01,20.56,20.67,21.38,20.49,20.17,21.05,21.14,20.78,20.49,21.75,21.31,22.28,21.41,21.18,21.06,20.88,20.92,20.68,20.56,20.18,20.23,20.08,20.13,20.12,20.11,20.09,19.86,19.93,20.00,19.87,19.64,18.06,18.21,17.32,18.66,18.19,18.63,19.79,19.60,18.60,20.08,19.96,20.39,20.71,21.08,19.90,19.83,18.69,19.74,20.63,19.94,20.91,22.11,22.61,23.03,21.71,21.10,22.17,21.86,21.13,20.94,22.18,21.20,20.80,21.18,21.94,21.05,20.66,21.41,21.93,21.17,21.16,21.76,21.88,22.20,21.53,21.46,20.99,20.99,21.11,20.72,20.48,20.75,20.66,20.09,20.13,20.71,20.08,19.33,20.18,20.79,19.73,19.69,20.76,21.26,20.91,21.60,22.77,22.81,22.03,22.54,22.94,22.46,21.65,22.27,22.89,21.52,21.49,22.60,22.42,21.37,21.57,22.49,22.01,21.85,21.64,20.86,20.66,20.54,20.66,20.78,20.11,20.02,21.16,20.45,19.78,20.79,21.12,20.29,19.61,20.88,21.62,21.40,21.74,20.33,20.76,21.89,22.55,22.43,22.78,22.38,22.90,22.97,22.41,22.76,23.42,22.91,21.97,22.21,22.86,21.88,21.59,22.33,22.25,21.15,21.50,20.98,22.00,21.66,21.03,20.90,20.60,20.49,20.26,20.18,20.12,20.01,19.91,19.84,19.23,18.92,18.19,18.56,18.67,19.12,19.95,19.72,19.61,20.61,21.00,21.40,20.50,20.85,20.68,20.92,20.28,19.84,20.30,19.18,18.58,19.62,19.81,18.82,18.77,20.08,19.81,19.24,19.85,20.75,20.51,20.13,20.72,21.09,20.53,20.73,21.24,21.27,20.49,20.87,21.80,21.54,22.41,21.07,21.62,20.80,21.25,21.05,20.17,20.57,20.39,20.00,20.38,20.10,19.30,18.90,18.28,18.54,18.74,19.04,19.34,19.62,20.23,20.23,19.89,20.64,20.67,20.82,20.60,20.90,21.19,21.30,21.56,21.93,22.09,21.18,21.73,21.62,20.82,20.53,21.35,21.34,20.65,20.84,21.25,20.73,20.35,20.99,21.14,20.50,20.66,20.72,20.49,20.25,20.02,19.04,19.63,19.93,20.07,20.13,19.92,20.45,20.36,20.56,20.64,20.62,20.90,20.67,20.97,20.97,21.44,21.10,21.33,20.92,20.67,20.64,20.77,20.45,20.19,20.62,20.54,20.06,20.36,20.70,20.18,20.32,19.92,19.74,20.04,18.96,18.97,19.54,19.51,19.12,19.36,19.50,20.23,19.28,20.49,20.16,19.81,20.05,19.94,20.09,19.60,19.87,20.03,19.67,19.49,19.63,20.03,19.52,19.41,19.99,19.73,19.63,19.75,19.13,18.28,18.42,17.94,18.41,18.50,18.34,18.10,18.47,18.16,17.54,18.71,18.42,18.75,18.54,19.02,19.28,19.36,19.60,19.35,19.62,19.31,19.01,19.00,19.40,18.72,18.74,19.07,19.03,18.42,18.52,18.99,18.58,18.38,17.90,17.65,17.77,17.71,17.38,17.75,17.28,16.90,17.34,17.13,16.71,16.78,17.31,16.80,16.78,17.25,17.68,17.68,17.95,18.73,18.23,18.44,17.94,18.00,18.09,18.80,18.87,18.03,17.77,18.23,18.29,17.73,17.72,18.18,17.61,17.33,17.75,17.93,17.49,17.19,17.63,17.47,17.05,16.59,15.49,16.05,15.50,14.25,15.23,15.46,16.59,15.92,15.83,16.25,16.46,15.96,16.30,16.82,16.71,16.51,16.76,17.33,16.98,17.11,17.69,18.71,18.80,18.41,18.42,18.48,18.37,17.82,18.06,18.02,17.28,17.58,17.86,17.55,17.17,17.50,17.55,17.08,16.62,17.24,17.42,16.61,17.02,16.85,15.26,15.72,15.17,15.80,15.87,15.58,15.64,16.27,16.08,16.41,16.28,16.79,16.42,16.25,16.69,17.22,16.93,17.49,17.61,16.97,17.31,17.80,17.62,17.41,17.71,18.20,18.41,17.67,17.74,17.71,17.62,17.66,17.03,16.83,17.46,16.74,15.96,15.81,16.08,15.94,15.19,14.87,13.43,13.74,15.08,15.11,15.87,16.10,16.46,15.41,16.11,16.48,16.84,16.46,17.09,17.06,16.80,17.03,17.65,17.41,17.46,18.04,18.35,18.31,18.87,18.38,18.60,18.16,17.55,17.47,17.51,17.18,16.98,16.66,16.63,16.57,16.04,15.15,14.75,13.65,15.26,14.42,16.38,15.87,14.79,16.62,16.36,15.66,14.38,15.56,15.64,15.78,16.37,16.45,15.98,16.26,16.88,16.74,16.51,17.19,17.31,17.37,18.21,18.21,17.58,17.47,17.58,16.74,16.60,16.94,16.39,15.66,16.12,15.75,15.08,14.13,15.23,13.28,13.74,12.47,12.00,11.49,11.91,12.83,13.80,13.62,12.97,13.23,14.00,13.92,13.75,14.23,14.54,14.67,14.97,16.05,16.16,16.30,16.76,16.89,17.38,17.33,18.19,17.98,18.56,18.24,17.32,17.46,18.06,17.54,16.92,17.26,17.47,16.71,16.31,16.93,16.72,15.59,15.68,16.26,15.65,14.64,15.46,15.70,15.31,14.40,15.29,15.16,13.68,14.76,15.30,15.27,14.01,15.75,15.89,15.05,14.95,17.04,16.90,17.46,18.21,14.19,13.37,11.92,11.37,11.61,10.16,11.56,11.14,9.68,10.02,11.46,10.76,9.60,10.23,11.31,10.45,8.85,8.94,6.83,7.08,5.75,6.94,6.00,5.09,6.47,6.89,6.15,4.91,6.30,5.68,4.82,4.79,4.82,4.97,6.05,6.02,5.79,5.66,4.76,6.11,6.24,6.76,6.81,6.40,7.61,8.05,7.49,8.76,8.47,7.31,7.51,6.26,6.83,6.20,7.22,7.58,7.63,9.28,9.99,9.38,9.06,8.07,9.35,8.61,9.22,8.88,8.02,7.30,7.01,6.40,6.54,5.92,5.22,5.09,4.54,3.89,3.32,3.50,3.69,4.54,4.86,4.99,6.27,6.34,8.99,9.11,9.64,9.77,11.14,10.20,10.40,11.83,10.74,12.79,13.11,11.49,11.75,12.57,12.18,11.08,11.26,11.54,10.31,9.58,9.02,8.83,8.56,7.78,7.50,7.61,7.35,6.83,7.15,7.02,6.09,5.43,6.30,5.83,5.37,5.34,5.76,4.99,3.84,5.12,5.16,4.73,4.20,4.98,5.57,4.72,4.73,5.84,5.79,5.27,6.04,6.27,6.35,6.12,6.10,5.61,6.00,5.20,5.33,5.21,5.82,7.32,6.40,7.34,6.52,5.98,6.51,5.18,5.98,5.63,6.00,6.49,7.07,7.80,7.99,7.14,7.44,8.26,8.64,9.32,9.70,10.23,10.79,10.42,9.99,9.94,10.33,10.92,10.83,11.52,11.20,11.74,11.57,10.61,10.66,9.96,10.16,10.27,9.29,8.96,9.42,9.23,8.33,8.74,8.79,8.19,8.01,7.52,8.15,8.51,7.85,8.11,7.50,7.97,7.16,8.59,8.08,8.93,9.48,9.13,9.61,10.08,9.78,9.58,10.54,10.65,10.38,11.57,11.05,10.70,11.63,11.71,11.25,10.96,11.12,11.36,12.04,12.36,12.49,12.14,12.81,11.61,10.65,9.81,10.84,10.30,9.59,10.00,10.54,10.55,9.13,9.95,10.62,9.39,9.05,9.25,9.51,10.07,10.55,10.48,10.06,10.21,10.11,9.07,9.19,9.33,8.04,8.76,7.71,8.16,7.68,7.76,6.62,7.21,7.50,8.38,8.28,8.35,8.02,7.68,7.76,6.96,7.41,7.68,8.75,8.98,7.98,7.80,6.87,7.45,6.97,7.21,7.44,7.33,6.38,5.95,5.25,4.65,3.91,4.66,4.11,3.90,4.48,4.16,4.73,5.19,6.89,6.52,6.12,7.22,7.94,7.55,7.83,6.41,6.77,6.29,5.41,5.61,4.91,4.99,5.14,5.61,6.22,6.83,7.62,7.66,9.83,10.37,12.29,10.12,8.25,6.08,4.48,3.93,3.03,2.36,1.81,1.01,0.77,1.00,1.90,2.52,3.45,4.11,4.76,4.93,5.49,5.45,6.18,6.09,5.99,7.15,6.51,7.75,8.23,8.90,10.02],[27.84,27.94,27.29,27.28,27.98,28.34,28.78,28.93,29.25,28.96,29.02,29.37,29.08,28.97,29.32,29.45,29.05,28.75,29.02,29.05,28.35,28.27,28.69,28.43,27.07,27.86,28.23,26.98,26.63,27.58,27.57,26.44,26.63,27.35,27.28,27.73,27.50,27.04,27.79,28.15,28.34,29.00,28.40,29.22,28.69,29.20,29.26,29.55,29.95,29.80,30.12,29.97,29.86,29.79,29.49,28.95,29.23,28.79,29.14,28.56,29.29,29.06,29.73,29.47,29.06,28.77,28.89,28.53,28.15,28.39,29.02,29.32,29.11,29.46,29.10,29.45,28.93,29.49,29.30,29.69,29.56,29.95,29.91,29.86,30.20,30.28,30.52,30.16,30.03,30.30,30.39,30.04,30.11,30.41,30.46,30.51,30.46,30.47,30.46,30.32,30.32,30.03,30.12,30.25,30.10,29.88,30.09,30.24,29.92,29.86,29.74,29.54,29.61,29.17,29.46,29.08,29.56,29.14,29.59,29.74,29.51,29.74,29.94,29.78,30.09,29.95,29.67,29.95,30.18,30.00,29.76,30.17,30.13,29.91,30.00,30.33,30.30,30.23,30.43,30.52,30.40,30.52,30.33,30.29,30.29,29.96,29.95,29.51,29.77,29.54,29.53,28.94,29.39,29.17,29.17,28.99,28.89,28.61,28.59,28.13,28.01,27.67,27.25,26.83,26.03,25.97,27.10,27.52,26.84,27.18,27.97,27.81,27.64,28.48,28.57,28.41,28.16,27.63,27.20,27.16,26.50,26.61,25.89,26.14,25.27,26.24,26.63,25.34,25.98,26.55,27.35,27.40,28.72,28.34,27.82,28.16,27.24,27.42,26.00,26.91,26.84,26.91,27.35,26.59,25.35,25.74,24.71,25.25,24.73,24.58,25.48,25.97,26.85,25.96,26.60,26.08,25.79,26.45,25.40,26.94,26.85,25.12,25.41,26.30,25.13,24.42,25.27,25.16,24.74,24.14,25.10,24.84,24.78,25.42,24.74,24.25,23.53,23.95,23.76,23.94,24.29,25.24,25.09,25.74,25.19,25.11,24.03,23.76,24.89,24.34,24.23,24.81,24.87,24.38,25.07,26.29,27.08,27.67,26.82,27.06,27.58,26.73,26.17,24.60,25.17,25.61,25.86,24.85,24.85,25.75,24.88,25.85,25.42,25.56,25.27,26.30,26.61,26.49,26.90,26.47,26.45,25.07,25.20,26.00,26.27,24.64,24.94,26.14,25.53,24.98,25.62,26.10,25.74,25.95,25.20,25.15,24.24,24.97,24.28,24.44,24.20,24.76,24.10,25.28,24.75,26.02,25.54,24.45,24.69,25.32,24.88,24.03,25.18,25.32,24.86,24.82,25.96,25.47,25.85,25.86,25.87,24.97,24.28,24.62,23.98,24.35,23.78,25.42,25.36,25.52,26.10,25.11,26.39,24.80,25.80,25.46,26.10,24.85,23.96,24.30,23.91,23.73,24.49,24.04,24.97,25.11,25.81,25.07,25.20,26.39,24.57,24.35,26.38,26.30,24.21,25.39,27.04,26.03,25.27,26.32,27.10,27.58,26.71,27.21,27.43,27.81,26.54,25.94,25.71,25.89,24.98,23.63,24.71,23.56,23.90,24.01,23.76,23.34,22.92,23.05,23.40,23.58,23.96,24.02,24.32,24.85,24.91,24.87,25.45,26.68,27.27,27.52,26.90,27.39,25.83,26.36,26.83,25.00,24.67,23.76,24.03,24.50,23.92,23.57,24.06,23.97,23.22,23.32,24.45,24.89,25.67,26.14,25.62,25.44,24.48,24.27,23.76,22.58,22.70,22.87,22.20,22.10,22.19,21.88,21.42,21.98,21.50,21.25,20.50,20.00,20.85,20.83,20.86,21.23,22.13,21.68,21.83,23.02,22.75,22.25,22.34,21.65,21.82,22.74,22.33,21.79,22.41,23.19,22.59,23.66,23.86,23.32,23.67,22.59,23.51,23.13,22.35,22.09,22.86,22.27,21.63,22.31,22.37,22.07,21.53,22.48,22.29,21.49,21.77,21.08,19.60,19.61,18.75,18.97,19.71,19.25,20.66,20.04,21.46,20.33,20.75,20.72,21.16,21.83,21.49,21.74,22.14,22.02,21.77,22.15,22.38,22.04,21.93,22.92,23.02,22.57,23.38,22.60,23.33,23.04,22.24,22.33,23.15,22.65,22.00,22.45,22.89,22.94,22.38,22.29,21.56,20.52,21.44,21.98,20.71,20.78,21.32,21.38,20.38,21.29,21.52,21.17,20.72,21.44,21.43,22.02,21.78,22.50,22.13,21.76,21.80,22.38,21.92,21.46,22.05,22.34,21.94,21.81,22.49,22.57,23.15,22.33,22.17,21.92,22.04,22.29,21.68,21.99,22.15,21.45,21.22,20.23,20.62,21.29,20.46,19.27,21.35,21.33,19.68,20.00,21.21,20.85,20.91,21.24,21.35,21.32,21.14,21.75,21.39,20.91,21.82,21.97,21.61,21.41,22.32,22.05,21.66,22.00,22.83,22.34,22.58,21.71,22.65,21.93,21.34,21.94,21.42,20.24,20.57,20.79,20.02,20.88,20.41,18.77,19.73,20.78,19.65,18.17,20.56,20.52,18.85,19.50,20.66,19.77,20.44,20.85,20.83,21.42,20.77,20.36,20.63,21.02,20.73,20.05,20.53,21.03,20.34,20.38,21.05,20.97,20.31,20.75,21.41,20.24,20.53,20.40,19.77,19.74,17.23,18.50,18.20,18.68,19.76,19.63,17.81,18.59,19.73,19.22,18.63,19.55,19.40,19.83,19.63,19.71,18.46,19.56,19.39,20.02,20.67,20.04,21.11,20.63,21.79,20.70,20.19,20.34,20.96,20.08,19.91,20.73,20.69,20.28,20.22,21.40,21.04,22.02,21.19,20.89,20.75,20.50,20.66,20.23,20.12,19.87,19.93,19.46,19.64,19.90,19.66,19.83,19.44,19.97,19.57,19.53,19.65,17.76,18.02,17.05,18.00,17.55,17.76,19.36,19.22,18.30,20.06,19.72,20.59,21.02,20.97,19.96,19.99,19.00,19.81,20.40,20.10,20.97,22.20,22.98,23.08,21.78,21.22,22.27,22.01,20.83,21.13,22.21,21.10,20.68,21.18,21.80,20.84,20.85,21.36,21.69,20.93,20.91,21.64,21.60,22.10,21.24,21.24,20.74,20.69,20.96,20.50,20.11,20.68,20.63,19.88,19.86,20.73,19.85,19.07,20.02,20.88,19.60,19.87,20.93,21.54,20.74,21.76,22.75,23.06,22.15,22.72,23.14,22.55,21.84,22.42,22.92,21.60,21.49,22.69,22.42,21.32,21.57,22.60,21.86,21.47,21.38,20.73,20.60,20.46,20.55,20.71,20.07,19.88,21.15,20.46,19.63,20.94,21.18,20.33,19.58,20.89,21.51,21.30,21.86,20.14,20.78,22.15,22.70,22.81,22.85,22.32,22.90,23.11,22.58,22.71,23.43,22.96,22.03,22.32,22.87,21.92,21.61,22.17,22.13,21.08,21.31,20.89,21.61,21.05,20.55,20.45,20.37,20.17,20.32,20.15,20.06,20.07,20.03,19.90,19.39,18.69,18.07,18.68,18.58,19.16,19.84,19.78,19.70,20.48,20.91,21.24,20.43,20.71,20.42,20.91,19.98,19.63,19.93,18.88,18.65,19.42,19.58,18.66,18.68,20.06,19.72,19.23,19.71,20.54,20.35,20.12,20.68,20.79,20.38,20.53,20.83,20.79,20.21,20.42,21.16,20.96,21.84,20.59,20.88,20.49,20.75,20.65,20.09,20.46,20.17,19.95,20.28,20.18,19.39,18.70,18.07,18.62,18.71,19.10,19.43,19.57,20.11,20.29,19.94,20.61,20.69,20.62,20.45,20.68,20.89,20.88,20.94,21.32,21.48,20.66,21.10,20.93,20.37,20.20,20.70,20.79,20.52,20.65,20.61,20.46,20.59,20.71,20.72,20.43,20.50,20.64,20.24,20.33,20.25,19.17,19.88,19.82,20.23,20.26,20.07,20.51,20.25,20.48,20.66,20.44,20.56,20.43,20.63,20.68,20.94,20.80,20.75,20.39,20.50,20.30,20.26,20.20,20.14,20.17,20.20,20.21,20.30,20.27,20.08,20.13,20.07,20.06,20.15,19.38,19.20,19.64,19.58,18.89,19.55,19.59,20.04,19.22,20.22,19.77,19.53,19.76,19.41,19.52,19.48,19.81,19.47,19.59,19.61,19.48,19.56,19.69,19.55,19.66,19.63,19.62,19.50,19.26,18.51,18.65,17.81,18.58,18.39,18.44,17.61,18.16,18.14,16.90,18.18,17.86,18.32,18.18,18.69,18.60,19.03,18.98,18.96,19.08,18.92,18.97,18.72,18.98,18.88,18.72,18.77,18.91,18.61,18.46,18.80,18.57,18.10,17.67,17.72,17.56,17.38,17.61,17.71,17.06,16.63,17.05,16.94,16.21,16.12,16.96,16.37,16.19,16.76,17.11,17.38,17.69,18.45,17.86,18.12,17.56,17.74,17.80,18.36,18.39,17.90,17.68,18.05,18.17,17.53,17.56,17.98,17.41,16.91,17.55,17.70,17.04,16.80,17.34,17.14,16.47,16.22,15.27,15.42,15.38,14.45,14.74,14.55,15.92,15.24,15.04,15.81,16.07,15.64,15.91,16.61,16.37,16.13,16.45,17.14,16.90,16.86,17.46,18.45,18.52,18.15,18.30,18.38,18.26,17.79,18.09,17.89,16.99,17.43,17.92,17.29,17.06,17.37,17.48,16.89,16.68,17.21,17.15,16.47,16.66,16.46,15.40,15.89,14.51,15.07,15.55,15.04,15.02,16.01,15.93,15.94,15.90,16.45,16.12,15.97,16.52,17.16,16.81,17.58,17.64,16.71,17.25,17.94,17.69,17.27,17.93,18.24,18.47,17.91,17.93,17.60,17.67,17.76,16.98,16.93,17.20,16.84,15.92,16.34,16.15,15.49,14.86,14.56,13.39,13.47,14.58,14.75,15.51,15.84,16.22,15.15,15.57,16.19,16.58,16.44,17.18,17.03,16.52,17.18,17.60,17.36,17.50,18.10,18.41,18.39,18.92,18.54,18.82,18.18,17.74,17.50,17.55,17.18,16.87,16.47,16.25,16.09,15.98,14.84,14.88,13.66,15.23,14.17,16.20,15.68,14.33,16.07,16.14,15.74,14.41,15.70,15.80,15.42,16.46,16.23,15.93,16.41,16.77,16.46,16.68,17.42,17.50,17.34,18.39,18.32,17.82,17.81,17.70,16.82,16.89,17.15,16.27,15.86,16.06,15.60,15.04,14.32,14.69,13.07,13.93,12.19,11.90,11.42,11.63,12.55,13.15,13.75,13.16,13.10,13.87,14.38,14.02,14.09,15.02,15.24,15.33,16.13,16.41,16.61,16.87,17.24,17.76,17.41,18.41,18.17,18.80,18.49,17.38,17.82,18.40,17.74,17.05,17.68,17.86,16.69,16.65,17.52,16.64,15.73,16.29,16.84,15.66,15.05,16.16,15.81,15.26,14.90,15.81,14.78,13.70,15.09,15.73,14.94,13.90,16.08,16.09,14.81,14.70,17.17,17.26,17.67,18.35,14.67,13.85,12.45,11.64,11.44,9.85,11.93,11.15,9.38,9.52,11.97,11.22,9.35,10.69,11.31,10.31,9.03,8.66,6.56,6.63,5.10,5.72,4.67,4.00,4.88,5.48,4.78,4.04,4.47,4.39,3.90,4.01,3.73,4.73,5.08,4.90,4.31,4.77,4.44,5.25,5.23,5.97,5.38,5.20,6.44,6.59,6.40,7.64,7.53,6.10,5.90,5.01,6.34,5.63,6.34,6.93,7.04,8.15,9.20,8.35,8.20,7.20,7.67,7.72,8.38,8.11,7.13,6.60,6.37,5.70,5.73,5.25,4.66,4.47,3.57,3.40,3.82,3.60,4.44,4.63,5.30,5.15,6.77,7.13,8.62,10.54,10.81,9.52,10.90,10.14,10.03,11.68,10.61,12.66,12.90,11.63,11.98,12.75,12.60,11.57,11.66,12.23,10.89,10.35,9.72,9.38,9.26,8.05,7.80,7.59,7.28,6.43,6.88,6.74,6.19,5.77,6.12,5.75,4.82,4.76,5.31,4.89,4.22,4.55,4.95,4.07,3.66,4.63,4.77,3.86,3.91,4.84,4.50,4.14,4.52,5.10,5.31,4.51,4.92,4.54,4.91,4.49,4.94,5.01,5.69,7.11,5.74,6.19,5.68,5.05,5.31,4.61,5.14,4.38,5.05,5.27,5.77,6.37,6.83,5.88,6.29,7.00,7.30,8.10,8.54,9.19,9.89,9.29,8.85,8.87,9.27,9.85,9.98,10.80,10.40,11.25,11.11,9.80,10.03,9.04,9.40,9.47,8.41,8.03,8.52,8.25,7.35,7.67,7.80,7.10,6.79,6.17,6.71,7.53,6.89,7.47,6.59,7.11,6.28,7.40,6.90,8.07,8.25,8.13,8.40,9.35,8.80,8.47,9.77,9.95,9.66,11.12,10.55,10.01,11.06,11.35,10.82,9.98,10.76,10.83,11.45,11.47,11.69,11.24,11.91,10.49,9.55,8.75,9.75,9.43,8.79,8.98,9.61,9.45,8.39,9.20,9.73,8.56,7.57,8.21,8.74,9.34,9.73,9.61,9.14,9.79,9.53,8.31,8.30,8.48,7.03,8.00,6.32,7.22,6.02,6.49,5.80,6.59,6.87,7.58,7.59,7.82,7.31,6.51,6.58,5.55,6.05,6.23,7.56,7.78,6.29,6.84,5.70,6.49,5.74,6.37,6.49,6.42,5.00,4.42,3.67,3.51,2.94,3.05,2.52,2.80,3.98,3.74,4.50,5.16,6.54,6.69,6.15,7.00,7.98,7.22,7.47,6.46,6.11,5.94,4.51,4.67,5.12,5.35,5.15,5.68,6.13,6.98,8.40,8.42,10.61,11.40,12.89,12.20,9.89,8.13,5.91,4.88,3.59,2.75,2.05,1.55,0.92,0.77,0.99,1.74,2.19,2.82,3.27,3.83,4.32,4.34,5.11,5.17,4.93,6.09,5.44,6.81,7.07,7.89,8.96],[27.80,27.64,27.31,27.24,27.95,28.34,28.74,28.90,29.18,28.85,28.86,29.17,28.89,28.84,29.14,29.31,28.89,28.56,28.82,28.90,28.26,28.15,28.58,28.40,27.11,27.81,28.26,27.13,26.81,27.68,27.82,26.86,26.84,27.62,27.59,28.01,27.72,27.31,28.13,28.47,28.50,29.14,28.47,29.27,29.06,29.26,29.30,29.54,29.96,29.76,30.08,30.03,29.90,29.78,29.45,28.88,29.29,28.80,29.30,28.82,29.40,29.24,29.80,29.58,29.15,28.78,28.95,28.58,28.13,28.46,29.04,29.42,29.32,29.54,29.15,29.42,28.80,29.39,29.21,29.52,29.37,29.81,29.80,29.76,30.13,30.18,30.48,30.05,29.94,30.22,30.32,29.95,30.07,30.36,30.37,30.44,30.43,30.43,30.36,30.26,30.30,29.95,30.05,30.22,30.10,29.85,30.05,30.23,29.93,29.92,29.77,29.51,29.60,29.13,29.37,28.91,29.43,29.01,29.47,29.62,29.41,29.63,29.88,29.67,30.05,29.84,29.53,29.89,30.10,29.89,29.70,30.13,30.02,29.86,29.96,30.30,30.24,30.18,30.39,30.52,30.36,30.53,30.31,30.27,30.27,29.99,29.93,29.56,29.75,29.50,29.44,28.84,29.26,29.07,29.09,29.00,28.83,28.62,28.63,28.13,27.97,27.72,27.36,27.03,25.93,26.14,27.18,27.60,26.79,27.12,27.98,27.80,27.70,28.38,28.52,28.20,28.03,27.58,27.19,26.97,26.48,26.51,26.03,26.26,25.30,26.45,27.00,25.51,26.14,26.63,27.66,27.86,28.75,28.61,28.24,28.42,27.60,27.72,26.27,27.31,27.01,27.22,27.51,26.81,25.67,25.71,24.67,25.20,24.62,24.49,25.51,25.96,26.82,26.03,26.57,26.07,25.65,26.38,25.58,26.98,26.68,25.32,25.55,26.20,25.24,24.29,25.29,25.11,24.66,23.97,25.05,24.88,24.57,25.48,24.57,24.23,23.48,23.81,24.15,23.96,24.04,25.39,25.17,25.73,25.27,25.12,23.96,24.16,24.99,24.98,25.15,25.20,25.09,24.51,25.37,26.44,27.18,27.83,26.95,27.19,27.50,26.66,26.33,24.72,25.33,25.71,26.16,25.24,25.87,26.28,25.46,25.85,25.65,25.71,25.35,26.25,26.41,26.52,26.77,26.25,26.28,25.62,25.30,25.60,26.24,25.27,25.10,25.89,25.49,25.11,25.27,25.97,25.63,25.74,24.92,25.33,25.13,25.42,25.51,24.81,24.62,25.01,24.43,25.58,25.08,25.96,25.79,24.63,25.18,25.30,25.05,24.45,25.37,25.45,24.88,24.98,25.90,25.62,25.83,25.69,25.73,24.92,24.18,24.88,24.66,24.73,24.37,25.56,25.44,25.35,26.09,25.35,26.39,25.19,25.76,25.57,25.83,24.95,24.27,24.29,24.04,23.47,24.12,23.98,24.95,25.44,26.24,25.61,26.12,26.70,25.32,25.18,26.79,26.45,25.21,25.95,27.29,26.52,25.95,26.73,27.41,28.00,27.29,27.87,27.72,28.28,27.01,26.50,26.35,26.43,25.75,24.68,25.14,24.37,24.52,24.49,24.29,23.82,23.58,23.57,23.99,24.52,24.62,24.50,24.95,25.35,25.55,25.49,26.24,27.09,27.39,27.95,27.35,27.71,26.54,27.08,27.34,25.63,25.24,24.29,24.40,24.83,24.34,23.91,24.44,24.43,23.56,23.63,24.89,25.60,26.14,26.53,26.00,25.88,24.99,24.98,24.16,22.80,22.90,23.07,22.31,22.22,22.20,22.03,21.56,21.99,21.47,21.17,20.63,20.42,21.07,21.12,21.25,21.59,22.14,21.59,21.68,22.95,22.66,22.51,22.60,21.81,21.96,23.02,22.48,21.85,22.89,23.60,22.81,24.16,24.38,23.62,24.06,22.93,23.60,23.46,22.42,22.25,23.02,22.46,21.85,22.55,22.51,22.14,21.83,22.73,22.72,22.16,22.27,21.42,19.97,20.38,18.96,19.62,20.38,19.84,20.95,20.28,21.65,20.67,21.51,20.65,21.90,22.30,21.54,21.79,22.63,22.17,21.63,22.31,22.58,22.01,21.86,23.01,23.39,22.57,23.53,22.61,23.57,23.20,22.11,22.37,23.31,22.76,22.20,22.54,23.15,23.23,22.70,22.59,21.71,20.63,21.59,21.87,20.75,20.85,21.41,21.05,20.53,20.96,21.12,20.73,20.64,21.33,21.08,22.17,21.86,22.52,22.03,21.51,21.70,22.32,21.78,21.17,21.87,22.40,21.88,21.77,22.61,22.76,23.38,22.55,22.24,21.76,22.15,22.56,21.64,22.18,22.40,21.51,21.42,20.48,20.77,21.52,20.56,19.74,21.16,21.10,19.87,20.07,20.92,20.52,20.54,20.87,21.11,20.90,21.03,21.57,21.08,20.83,21.68,21.88,21.61,21.40,22.35,22.03,21.78,22.08,22.95,22.54,22.70,21.82,22.87,22.04,21.36,22.02,21.42,20.47,20.94,20.91,20.11,21.04,20.50,19.11,19.85,20.87,19.74,18.38,20.35,20.54,18.78,19.32,20.28,19.51,20.11,20.65,20.64,21.25,20.54,20.24,20.44,20.99,20.51,19.96,20.56,21.09,20.59,20.46,21.19,20.90,20.40,20.90,21.55,20.25,20.49,20.59,19.92,19.64,17.18,18.59,18.27,18.72,19.63,19.52,17.63,18.52,19.74,19.08,18.37,19.41,19.26,19.64,19.50,19.39,17.93,19.34,19.26,19.81,20.46,19.97,21.05,20.55,21.71,20.62,20.04,20.28,21.02,19.95,19.69,20.66,20.66,20.29,20.12,21.50,21.06,22.23,21.30,21.07,20.85,20.54,20.70,20.46,20.27,19.77,19.87,19.52,19.46,19.73,19.38,19.47,19.33,19.78,19.58,19.68,19.39,17.26,17.82,16.33,17.69,17.50,17.68,19.30,19.20,18.32,19.69,19.75,20.61,20.70,21.21,19.71,20.23,18.37,19.49,20.52,19.97,20.73,22.12,22.79,23.00,21.67,21.06,22.26,21.98,20.92,20.87,22.28,21.11,20.50,21.10,21.88,20.68,20.52,21.23,21.77,20.79,20.79,21.81,21.69,22.24,21.44,21.51,20.89,20.60,20.82,20.58,20.19,20.47,20.64,19.78,19.74,20.75,20.15,18.99,19.85,20.93,19.79,19.54,20.80,21.59,20.67,21.55,22.77,22.91,21.97,22.69,23.11,22.60,21.77,22.40,23.00,21.40,21.48,22.76,22.50,21.20,21.57,22.61,21.93,21.81,21.67,20.73,20.83,20.60,20.83,20.91,20.35,20.24,21.42,20.85,19.84,21.05,21.61,20.71,19.88,21.15,21.91,21.78,22.18,20.36,21.00,22.30,22.80,22.85,22.92,22.69,23.05,23.17,22.66,22.79,23.49,23.04,22.04,22.45,22.99,21.83,21.68,22.61,22.37,21.18,21.43,20.98,22.17,21.69,20.95,20.80,20.58,20.24,20.13,20.30,20.04,19.95,19.79,19.67,19.37,18.85,17.94,18.30,18.61,19.06,19.72,19.67,19.55,20.53,21.01,21.37,20.51,20.78,20.62,21.02,20.13,19.85,20.34,19.11,18.44,19.92,19.96,18.70,19.32,20.16,19.68,19.15,19.79,20.64,20.22,20.05,20.59,21.01,20.12,20.53,21.06,21.13,20.36,20.73,21.52,21.60,22.49,21.08,21.65,20.72,21.35,21.11,20.00,20.58,20.53,19.99,20.22,20.02,19.30,18.58,18.04,18.49,18.60,18.88,19.41,19.55,20.31,20.16,19.72,20.52,20.56,20.69,20.46,20.83,21.11,21.27,21.38,21.80,21.94,21.01,21.60,21.32,20.74,20.48,21.28,21.28,20.64,20.86,21.20,20.67,20.31,20.99,21.15,20.60,20.79,20.73,20.33,20.23,20.04,19.19,19.75,19.99,20.06,20.19,20.08,20.56,20.21,20.49,20.60,20.55,20.75,20.80,21.01,20.76,21.20,21.09,21.15,20.71,20.62,20.51,20.53,20.41,20.13,20.54,20.58,20.05,20.36,20.57,20.08,20.42,19.93,19.72,20.05,19.14,19.11,19.52,19.59,19.12,19.39,19.64,20.06,18.93,20.17,19.98,19.56,19.70,19.55,19.69,19.49,19.56,19.73,19.62,19.36,19.28,19.95,19.42,19.31,19.97,19.81,19.66,19.77,19.22,18.35,18.48,17.76,18.48,18.40,18.20,17.94,18.37,18.01,16.95,18.08,18.09,18.52,18.44,18.99,19.10,18.90,19.08,19.23,19.35,19.00,18.84,18.57,19.07,18.35,18.39,18.93,18.82,18.36,18.36,18.98,18.58,18.28,17.74,17.68,17.78,17.49,17.32,17.68,17.26,16.41,17.14,16.86,16.23,16.23,17.00,16.45,16.10,16.93,17.51,17.50,17.87,18.69,18.19,18.22,17.80,17.69,17.98,18.43,18.59,17.70,17.42,18.18,17.98,17.61,17.68,18.16,17.61,17.37,17.75,17.96,17.66,17.49,17.89,17.61,16.93,16.74,15.34,15.66,15.38,14.10,14.47,14.86,16.29,15.47,15.29,16.16,16.41,15.56,15.88,16.79,16.80,16.36,16.63,17.26,16.92,17.07,17.58,18.44,18.77,18.25,18.31,18.41,18.23,17.79,18.04,17.86,17.41,17.54,18.07,17.69,17.46,17.70,17.77,17.37,17.07,17.56,17.49,16.84,17.11,16.98,15.23,16.35,14.76,15.57,15.80,15.25,15.27,16.23,16.59,16.08,16.31,16.98,16.48,16.20,16.76,17.19,16.98,17.55,17.78,16.99,17.22,18.01,17.80,17.52,18.00,18.49,18.73,18.12,18.29,17.74,18.02,18.02,17.30,17.17,17.83,17.11,16.19,16.72,16.56,15.86,14.99,14.71,13.10,13.49,14.84,14.87,15.72,16.25,16.38,15.20,15.82,16.51,16.70,16.53,17.22,17.09,16.72,17.04,17.66,17.35,17.39,18.03,18.34,18.36,18.99,18.68,18.72,18.38,17.74,17.44,17.69,17.53,17.10,16.68,16.62,16.64,16.10,14.98,14.73,13.55,15.23,14.15,16.44,15.81,14.34,16.44,16.42,15.87,14.38,15.79,15.80,15.76,16.54,16.62,16.22,16.37,17.07,16.72,16.68,17.41,17.63,17.38,18.61,18.29,17.90,17.70,17.78,16.89,16.81,17.27,16.65,15.91,16.22,15.86,15.00,14.25,14.39,13.22,13.88,12.74,12.43,11.64,11.58,12.78,13.19,13.80,12.98,13.16,13.89,14.16,14.07,14.30,15.04,15.21,15.38,16.08,16.50,16.59,16.88,17.23,17.67,17.40,18.33,18.28,18.88,18.57,17.28,17.76,18.34,17.74,17.08,17.72,17.86,16.76,16.60,17.49,16.98,15.74,16.23,16.89,15.70,14.92,16.16,16.01,14.96,14.80,16.03,14.65,13.85,15.21,15.73,15.18,14.20,16.28,16.23,15.03,15.19,17.82,16.83,18.30,18.82,14.90,14.01,12.25,11.45,11.54,10.42,12.16,11.75,9.68,10.14,12.19,11.19,9.40,10.23,11.49,10.24,8.48,8.30,6.23,6.40,4.56,5.48,4.36,3.56,4.51,5.26,4.73,3.82,4.31,4.07,3.92,4.01,3.93,4.25,5.06,4.79,4.65,4.63,3.96,4.65,4.62,5.58,5.51,4.66,6.12,6.54,5.91,7.36,7.22,5.55,5.56,4.86,5.97,5.04,5.90,6.51,6.73,8.08,9.17,8.28,8.08,7.03,8.07,7.49,8.34,7.91,6.77,6.22,5.84,5.42,5.49,4.81,4.35,4.30,2.92,2.99,3.26,3.07,4.41,4.54,5.45,5.86,7.28,7.72,8.73,10.36,10.93,9.95,10.95,10.29,10.37,12.01,10.87,13.07,13.50,11.79,12.33,13.10,13.06,11.65,11.88,12.43,11.24,10.38,10.11,9.67,9.56,8.66,8.27,8.04,7.54,6.79,7.43,6.90,6.13,5.94,6.09,5.68,4.83,4.53,4.93,4.60,3.82,4.00,4.38,3.60,3.39,4.07,4.47,2.61,3.81,4.30,4.36,3.80,4.43,5.10,5.03,4.43,4.38,3.61,4.70,3.23,4.44,4.70,5.36,7.02,5.28,6.20,5.39,4.87,5.05,3.75,4.62,4.00,4.56,5.00,5.33,6.15,6.54,5.58,5.95,6.72,7.13,7.71,8.53,9.00,9.58,9.04,8.76,8.14,9.02,9.76,9.52,10.39,9.80,10.67,10.53,9.22,9.49,8.26,8.53,9.02,7.78,7.05,7.76,7.74,6.66,6.78,7.28,6.49,6.10,5.53,6.08,6.75,6.09,6.59,5.96,6.17,5.38,6.39,6.54,7.08,7.88,7.02,7.23,8.20,7.93,7.51,8.53,9.31,8.83,10.42,9.68,8.77,10.20,10.52,9.96,9.21,10.06,10.02,10.87,11.09,11.62,11.13,12.02,10.37,9.37,8.62,9.56,9.33,8.67,8.74,9.76,9.48,8.18,9.28,9.53,8.15,7.30,7.70,7.91,8.22,8.53,8.45,7.92,9.03,8.73,6.75,7.19,7.05,6.21,6.70,5.88,6.72,6.04,6.35,5.23,6.20,6.51,7.71,7.54,7.62,7.17,6.57,6.45,5.27,6.34,6.40,7.16,7.21,6.63,6.14,5.43,5.74,5.63,5.45,5.72,5.66,4.67,4.30,3.50,3.68,2.81,2.94,2.95,2.66,3.79,4.19,4.71,5.03,6.81,7.02,6.06,7.42,8.35,7.82,7.68,6.65,6.56,6.01,5.18,5.58,5.66,5.67,5.59,5.99,7.14,7.60,8.88,9.01,10.93,11.33,12.92,11.78,9.94,8.29,6.37,5.48,4.50,3.55,2.81,2.00,1.39,1.04,0.77,1.02,1.82,2.22,2.96,3.28,4.02,3.87,4.44,4.56,4.40,5.46,5.38,6.11,6.78,7.08,8.67],[27.98,28.00,27.44,27.39,28.17,28.56,28.91,29.00,29.24,29.02,29.05,29.27,29.00,28.97,29.26,29.40,29.01,28.76,29.03,29.12,28.49,28.40,28.79,28.62,27.43,28.11,28.52,27.59,27.25,28.03,28.12,27.24,27.24,27.85,27.87,28.37,28.12,27.68,28.23,28.66,28.71,29.17,28.64,29.33,29.07,29.29,29.33,29.61,29.98,29.77,30.14,30.05,29.93,29.83,29.50,29.10,29.32,29.00,29.30,28.91,29.37,29.26,29.72,29.52,29.23,28.98,29.10,28.84,28.43,28.66,29.18,29.46,29.32,29.53,29.20,29.45,29.04,29.54,29.34,29.65,29.49,29.96,29.89,29.87,30.19,30.25,30.51,30.13,30.08,30.31,30.40,30.09,30.15,30.41,30.42,30.47,30.46,30.46,30.47,30.35,30.35,30.03,30.14,30.27,30.15,29.91,30.11,30.31,29.95,29.94,29.72,29.52,29.67,29.30,29.49,29.13,29.50,29.21,29.54,29.76,29.51,29.72,29.93,29.81,30.10,29.90,29.65,29.97,30.15,30.02,29.83,30.18,30.10,29.97,30.06,30.32,30.30,30.20,30.42,30.55,30.44,30.51,30.34,30.29,30.29,30.02,29.98,29.61,29.84,29.59,29.59,29.09,29.38,29.23,29.28,29.12,28.92,28.73,28.79,28.40,28.18,27.99,27.66,27.28,26.32,26.41,27.47,27.69,27.06,27.26,28.07,27.96,27.77,28.42,28.65,28.37,28.16,27.71,27.25,27.17,26.75,26.58,26.19,26.59,25.56,26.66,27.08,25.51,26.44,26.85,27.73,27.97,28.90,28.72,28.22,28.37,27.51,27.69,26.17,27.08,26.99,27.11,27.45,26.80,25.45,25.96,24.88,25.54,25.01,24.49,25.59,26.20,26.82,26.13,26.73,26.15,25.88,26.60,25.64,27.03,26.91,25.44,25.65,26.47,25.42,24.66,25.37,25.26,24.94,24.19,24.98,24.89,24.76,25.40,24.62,24.44,24.06,24.08,23.96,24.35,24.35,25.33,25.59,26.01,25.30,25.50,24.10,24.42,25.29,24.92,24.51,25.34,25.39,24.76,25.29,26.61,27.39,27.77,27.03,27.31,27.77,27.02,26.70,25.03,25.96,26.07,26.74,25.58,25.62,26.64,25.15,25.92,25.76,25.76,25.83,26.35,26.74,26.41,26.82,26.50,26.66,25.55,25.78,25.98,26.40,25.44,25.49,26.19,25.63,25.49,25.70,26.30,26.03,26.11,25.47,25.41,24.57,25.25,24.86,24.97,24.88,25.24,24.58,26.01,25.42,26.46,25.97,24.75,25.41,25.71,25.01,24.38,25.47,25.55,24.83,25.11,26.11,25.88,26.31,25.86,25.89,25.14,24.72,24.89,24.30,24.49,24.35,25.79,25.62,25.54,26.16,25.33,26.20,25.62,25.88,25.66,25.84,25.12,24.34,24.34,24.10,24.22,24.64,24.06,25.02,25.36,26.23,25.76,25.96,26.98,25.27,25.01,26.92,26.84,24.70,25.59,27.41,26.31,25.57,26.44,27.30,27.92,26.96,27.72,27.86,28.14,26.75,26.26,26.82,26.31,25.29,24.57,25.48,24.12,24.10,24.29,24.29,23.52,23.28,23.18,23.51,23.87,24.11,24.20,24.63,24.92,25.18,25.20,25.85,26.89,27.37,27.90,27.09,27.64,26.27,26.95,27.19,25.46,25.13,24.10,24.46,24.84,24.18,23.61,24.47,24.32,23.40,23.57,25.02,25.66,26.08,26.70,26.03,26.04,24.94,25.01,24.32,22.95,23.26,23.49,22.80,22.35,22.71,22.53,21.89,22.24,22.07,21.36,20.72,20.43,21.30,21.22,21.46,21.67,22.40,21.84,21.95,23.15,22.77,22.52,22.91,22.18,22.35,23.52,22.96,22.30,23.25,23.86,23.23,24.41,24.56,23.94,24.49,23.34,24.23,23.89,22.92,22.70,23.46,22.67,22.07,22.83,22.81,22.33,21.86,22.89,22.65,22.04,22.17,21.41,20.06,20.41,19.25,19.77,20.37,19.88,21.31,20.40,21.72,20.54,21.10,20.77,21.61,22.08,21.58,21.83,22.55,22.32,21.89,22.47,22.87,22.49,22.30,23.46,23.62,23.18,24.11,23.19,23.97,23.76,22.80,23.13,23.83,23.28,22.55,23.12,23.48,23.49,22.87,22.99,22.27,20.95,21.90,22.30,20.75,21.07,21.89,21.42,20.63,21.32,21.69,21.25,20.82,21.68,21.35,22.23,22.14,22.97,22.69,21.98,22.20,22.95,22.49,21.84,22.65,23.01,22.51,22.26,23.23,23.15,23.74,22.95,22.77,22.13,22.56,22.92,22.11,22.53,22.71,21.87,21.81,20.53,20.94,21.67,20.99,20.13,21.36,21.43,20.19,20.42,21.44,21.00,20.94,21.54,21.72,21.38,21.52,22.15,21.61,21.30,22.26,22.51,21.87,21.86,22.94,22.52,21.98,22.56,23.35,22.82,22.99,22.08,23.02,22.28,22.04,22.30,21.81,20.76,21.15,21.19,20.43,21.21,20.83,19.00,20.25,21.15,19.90,18.61,20.78,20.74,19.46,19.80,20.83,19.87,20.58,20.92,20.94,21.49,20.91,20.71,20.76,21.25,20.71,20.37,20.79,21.29,20.83,20.68,21.47,21.20,20.72,21.09,21.85,20.49,20.54,20.73,19.79,19.84,17.23,18.34,18.53,18.82,19.92,19.73,17.99,18.95,19.90,19.46,18.79,19.76,19.52,19.75,19.66,19.47,18.23,19.53,19.60,20.23,20.56,20.24,21.15,20.58,21.72,20.81,20.40,20.41,21.00,20.22,20.10,20.62,20.72,20.40,20.20,21.28,21.01,21.95,21.31,20.98,20.91,20.62,20.63,20.21,20.18,20.00,19.70,19.32,19.67,19.75,19.30,19.37,19.39,19.61,19.41,19.25,19.07,17.20,18.09,16.78,17.76,18.09,17.97,19.67,19.62,18.84,19.91,20.09,20.80,20.80,20.83,19.83,19.81,18.81,19.82,20.34,20.02,20.64,21.75,22.62,22.87,21.56,20.80,22.32,21.87,20.94,20.87,22.21,20.99,20.49,20.95,21.56,20.66,20.23,20.95,21.42,20.51,20.68,21.40,21.39,21.94,20.93,21.03,20.66,20.52,20.65,20.17,19.75,20.14,20.07,19.26,19.44,20.24,19.59,18.39,19.54,20.37,19.13,19.16,20.39,21.08,20.07,21.12,22.73,22.95,21.85,22.46,22.90,22.29,21.45,22.32,22.67,21.14,21.18,22.42,22.18,20.99,21.16,22.33,21.59,21.36,21.26,20.30,20.38,20.03,20.32,20.27,19.67,19.71,20.99,20.23,18.94,20.68,20.95,20.15,19.41,20.79,21.55,21.40,21.74,20.07,20.87,22.25,22.75,22.69,22.59,22.57,22.84,23.19,22.44,22.74,23.40,22.83,21.95,22.19,22.86,21.69,21.39,22.16,22.06,20.86,20.92,20.60,21.59,21.04,20.60,20.43,20.21,19.89,20.07,19.87,19.54,19.38,19.75,19.50,18.81,18.27,17.58,17.43,17.95,18.40,19.30,19.05,19.22,19.98,20.80,21.09,20.00,20.67,20.33,20.99,19.73,19.62,19.86,18.60,17.84,19.34,19.47,17.95,18.43,19.73,19.43,18.78,19.51,20.36,19.96,20.07,20.71,20.78,20.12,20.69,20.93,20.84,20.28,20.44,21.09,21.01,21.53,20.64,20.91,20.79,20.72,20.60,20.03,20.41,20.00,19.60,20.36,20.11,19.04,18.03,17.51,17.95,17.98,18.51,19.10,19.10,19.87,19.85,19.90,20.67,20.69,20.73,20.77,20.92,21.02,20.87,21.07,21.08,21.18,20.95,21.03,20.81,20.48,20.62,20.83,20.86,20.82,21.05,20.80,20.79,20.70,20.88,20.69,20.43,20.32,20.43,20.14,20.10,20.07,18.90,19.72,19.76,20.03,20.34,19.80,20.45,20.61,20.77,20.51,20.61,20.80,20.60,20.72,20.55,20.68,20.88,20.52,20.32,20.72,20.46,20.11,20.54,20.51,20.31,20.38,20.55,20.65,20.31,20.33,20.28,20.19,20.10,20.30,19.18,18.99,19.74,19.32,18.62,19.45,19.47,20.15,18.95,20.36,19.96,19.51,19.59,19.37,19.36,19.40,19.78,19.43,19.71,19.59,19.69,19.64,19.97,19.69,19.79,19.80,19.67,19.65,19.42,18.41,18.66,17.68,18.37,18.25,17.86,17.26,18.03,17.75,16.53,17.54,17.63,18.07,17.98,18.60,18.81,18.86,18.85,19.06,18.77,18.81,18.61,18.69,18.88,18.77,18.61,18.92,18.95,18.70,18.51,18.70,18.77,18.13,17.58,17.75,17.64,17.31,17.31,17.54,16.90,15.93,17.03,16.84,15.67,16.03,16.63,16.18,15.83,16.83,16.99,17.21,17.70,18.54,17.82,18.10,17.38,17.60,17.58,18.34,18.35,17.58,17.40,18.09,18.07,17.46,17.45,17.90,17.48,17.14,17.48,17.76,17.37,16.94,17.38,17.36,16.43,16.33,15.26,15.10,15.32,14.11,14.48,13.70,15.19,14.86,14.73,15.02,16.26,15.51,15.62,16.52,16.45,16.11,16.23,16.99,16.87,16.98,17.53,18.36,18.52,18.04,18.34,18.09,18.23,17.74,18.03,17.91,17.37,17.52,17.96,17.50,17.21,17.59,17.55,16.97,16.79,17.37,17.28,16.70,16.88,16.66,15.54,16.02,14.82,15.16,15.51,15.15,15.15,16.12,15.98,16.12,16.00,16.67,16.38,16.13,16.70,17.12,17.02,17.59,17.77,16.95,17.37,17.87,17.77,17.53,18.15,18.36,18.73,18.21,18.22,17.70,18.01,18.21,17.25,17.35,17.72,17.00,16.38,16.70,16.35,15.63,15.32,14.76,13.99,13.80,14.87,15.10,15.63,16.03,16.39,15.47,15.99,16.44,16.95,16.68,17.59,17.15,17.00,17.46,17.79,17.55,17.83,18.36,18.59,18.62,19.12,18.97,19.01,18.38,17.95,17.78,17.57,17.41,17.09,16.56,16.37,16.28,16.15,15.39,15.29,14.47,15.76,14.63,16.65,15.94,15.26,16.54,16.55,16.35,14.98,16.04,16.14,15.87,16.83,16.57,16.10,16.78,17.26,17.07,17.01,17.83,17.64,17.62,18.61,18.40,18.04,17.97,17.84,17.04,17.12,17.19,16.61,16.30,16.14,16.07,15.44,15.00,14.48,13.57,14.23,12.52,12.61,11.33,12.28,13.24,13.86,14.22,13.64,13.83,14.63,14.78,14.62,15.21,15.42,15.91,15.70,16.40,16.52,17.04,17.27,17.53,17.93,17.89,18.57,18.48,19.12,18.72,17.93,18.12,18.49,18.04,17.32,17.96,17.96,16.88,17.02,17.64,16.98,16.16,16.43,16.96,16.13,15.31,16.44,16.30,15.43,15.46,16.39,15.25,14.58,15.76,16.56,15.50,14.77,16.78,16.94,15.58,15.86,18.28,16.96,18.75,19.48,15.03,14.30,13.07,12.20,11.74,10.87,12.49,11.88,10.19,11.07,12.43,11.62,10.27,10.58,11.49,10.32,8.99,8.48,6.40,6.07,4.59,4.52,3.78,3.31,4.27,4.19,3.62,3.27,4.01,3.61,3.37,3.13,3.42,3.91,4.57,4.57,4.32,4.19,3.50,4.66,4.47,5.43,4.98,4.64,5.77,6.18,5.82,6.97,6.80,5.46,5.72,4.54,5.57,5.02,5.80,6.22,6.30,7.66,8.69,8.00,7.62,6.68,7.40,7.23,7.71,7.60,6.41,5.95,5.60,5.19,5.13,5.00,4.02,4.30,3.59,4.08,4.36,4.06,4.84,5.06,5.90,6.33,8.01,8.20,9.80,11.17,11.27,10.52,10.92,10.60,10.55,12.08,10.97,12.83,13.14,12.15,12.45,13.28,13.19,12.12,12.20,12.70,11.43,11.00,10.61,10.16,10.30,9.10,8.82,8.30,8.11,6.98,7.41,7.16,6.33,6.01,6.11,5.93,5.22,4.93,5.19,4.81,4.15,4.28,4.38,3.90,3.34,3.77,3.88,3.09,3.40,4.00,3.86,3.65,3.77,4.45,4.64,4.18,4.50,4.00,4.34,3.47,4.80,5.13,5.74,7.08,5.23,5.91,5.12,4.53,4.70,3.54,4.69,4.01,4.68,4.50,5.28,5.80,5.65,5.19,5.59,5.87,6.55,7.12,7.97,8.29,8.82,8.29,8.01,7.67,8.41,9.03,8.85,9.54,9.26,9.87,9.65,8.51,8.37,7.76,7.89,7.95,7.08,6.37,7.05,7.07,5.69,5.90,6.53,5.66,5.24,5.05,5.57,5.86,5.18,5.63,5.15,5.54,4.80,5.73,5.98,6.68,7.17,6.59,6.75,8.28,7.67,7.29,8.62,8.81,8.46,9.63,8.95,8.58,9.55,9.75,9.24,8.67,9.14,9.47,10.05,10.48,10.71,10.26,11.07,9.78,8.87,7.76,8.77,8.74,8.39,8.03,8.94,8.89,7.86,8.85,8.85,7.94,6.99,6.93,7.29,7.79,7.97,7.92,7.41,8.12,7.80,6.13,6.15,6.39,5.73,6.20,5.00,6.12,5.47,5.94,5.40,6.27,6.10,7.34,7.46,7.40,6.96,5.98,5.88,4.81,5.27,5.57,6.53,6.49,5.66,5.48,4.68,4.91,4.58,4.84,4.81,5.04,4.13,3.79,3.12,2.69,2.34,2.09,2.57,3.11,4.19,4.41,5.21,5.94,7.35,7.64,6.96,7.86,8.93,8.18,8.16,7.66,7.17,6.56,5.76,5.66,5.30,5.85,6.03,6.69,7.57,8.28,9.87,9.81,11.71,12.58,13.75,13.51,11.33,9.87,7.15,6.26,4.86,4.25,3.12,2.69,1.83,1.48,0.88,0.77,0.94,1.69,1.88,2.59,3.33,3.26,3.89,4.11,3.79,4.50,4.86,5.40,6.25,6.50,7.94],[27.74,27.58,27.39,27.18,27.88,28.31,28.66,28.90,29.09,28.87,28.83,29.16,28.86,28.78,29.27,29.47,29.02,28.56,28.87,28.93,28.25,28.21,28.68,28.49,27.22,28.03,28.38,27.39,27.24,27.92,27.98,27.20,27.28,28.01,27.85,28.33,28.05,27.57,28.29,28.75,28.67,29.24,28.65,29.40,29.25,29.40,29.41,29.62,30.05,29.84,30.14,30.11,30.05,29.93,29.54,28.94,29.43,28.88,29.40,28.85,29.41,29.33,29.78,29.55,29.25,28.98,28.97,28.71,28.29,28.62,29.12,29.53,29.36,29.64,29.31,29.61,28.91,29.56,29.29,29.67,29.46,29.98,30.00,29.94,30.22,30.26,30.52,30.20,30.03,30.32,30.37,30.14,30.21,30.43,30.42,30.45,30.40,30.45,30.51,30.39,30.41,30.16,30.22,30.36,30.22,30.01,30.18,30.35,30.04,30.00,29.81,29.57,29.78,29.23,29.48,28.99,29.48,29.03,29.54,29.71,29.42,29.70,29.94,29.75,30.14,29.94,29.56,29.99,30.20,30.02,29.80,30.22,30.18,29.99,30.07,30.37,30.36,30.32,30.46,30.55,30.49,30.59,30.41,30.36,30.31,30.07,30.10,29.66,29.90,29.55,29.52,28.93,29.28,29.08,29.18,29.02,28.86,28.63,28.69,28.32,28.09,27.72,27.60,27.16,26.26,26.41,27.45,27.71,26.87,27.10,27.88,27.83,27.66,28.33,28.61,28.32,28.03,27.65,27.16,27.12,26.68,26.60,25.98,26.23,26.05,26.37,26.92,25.57,26.21,26.56,27.64,27.99,28.78,28.63,28.30,28.36,27.53,27.66,26.09,27.19,26.99,27.10,27.36,26.64,25.47,25.89,24.77,25.41,24.66,24.60,25.63,26.12,26.85,26.22,26.66,26.11,25.83,26.49,25.59,26.93,26.80,25.36,25.70,26.32,25.49,24.44,25.31,25.39,24.87,23.99,25.04,25.13,24.86,25.72,24.97,24.68,23.82,24.21,24.23,23.97,23.96,25.31,25.21,25.54,25.01,24.99,24.08,24.23,24.87,24.86,25.14,25.37,25.11,24.95,25.87,26.39,27.23,27.78,26.90,27.25,27.57,26.70,26.43,24.99,25.53,25.88,26.27,25.82,26.55,26.47,25.75,26.13,25.64,25.47,25.28,26.20,26.50,26.36,26.81,26.38,26.21,25.37,25.61,25.47,26.07,25.37,25.16,25.89,25.43,25.28,25.27,25.88,25.69,25.93,25.32,25.72,25.33,25.41,25.59,25.06,25.15,25.02,24.87,25.67,25.64,26.48,25.98,25.09,25.63,25.95,25.66,24.86,25.69,25.93,25.31,25.42,26.17,25.73,26.07,25.82,25.80,24.84,24.52,25.23,24.77,24.84,24.45,25.55,25.29,25.31,26.09,25.25,26.18,25.15,25.99,25.57,25.82,25.36,24.56,24.45,24.09,23.71,24.21,23.97,24.91,25.14,26.02,25.31,25.85,26.65,24.86,24.82,26.88,26.41,24.74,25.79,27.48,26.32,25.71,26.71,27.34,27.90,27.34,27.82,27.86,28.37,27.08,26.55,26.62,26.49,25.42,24.18,25.43,24.28,24.20,24.30,24.29,23.74,23.47,23.50,23.96,24.27,24.26,24.43,24.90,25.18,25.49,25.48,26.26,26.90,27.35,27.91,27.23,27.73,26.60,27.02,27.55,25.83,25.30,24.20,24.59,24.94,24.60,24.01,24.58,24.59,23.68,23.94,24.99,25.60,25.82,26.41,25.60,25.68,24.82,24.92,24.50,23.24,23.40,23.56,22.92,22.58,22.69,22.73,22.10,22.46,22.24,21.78,21.52,21.31,21.69,21.67,21.72,21.93,22.07,21.69,21.79,22.69,22.53,22.76,23.07,22.39,22.58,23.79,23.29,22.40,23.53,24.21,23.50,24.63,24.62,24.21,24.53,23.65,24.28,23.94,23.06,22.90,23.40,23.01,22.22,22.95,22.95,22.57,22.08,22.97,22.92,22.11,22.46,21.73,20.84,20.87,19.79,20.18,20.79,20.46,21.56,21.33,21.96,21.37,21.78,21.37,22.26,22.47,21.94,22.15,22.87,22.47,22.19,22.65,22.88,22.58,22.32,23.27,23.69,23.24,23.99,23.24,23.95,23.77,22.84,23.36,23.95,23.49,22.79,23.32,23.77,23.83,23.12,23.16,22.42,21.45,22.22,22.61,21.43,21.65,22.10,21.75,21.27,21.64,21.80,21.69,21.23,21.67,21.39,22.32,22.33,22.67,22.48,21.78,22.07,22.73,22.43,21.63,22.48,22.98,22.58,22.41,23.17,23.26,23.83,23.23,22.97,22.42,22.84,23.07,22.38,22.61,22.85,22.18,22.01,20.79,21.43,22.16,21.29,20.66,21.76,21.78,21.03,20.91,21.63,21.33,21.16,21.33,21.60,21.54,21.41,22.06,21.61,21.27,21.94,22.45,22.15,21.82,22.73,22.56,22.31,22.53,23.31,22.84,22.94,22.28,23.09,22.20,21.87,22.22,21.92,20.94,21.05,21.37,20.57,21.40,21.08,19.46,20.73,21.34,20.27,18.97,21.11,21.08,19.52,19.89,20.96,20.04,20.47,20.83,20.64,21.09,20.68,20.46,20.46,20.96,20.99,20.17,20.59,21.46,20.80,20.69,21.36,21.24,20.69,21.18,21.64,20.28,20.53,20.42,19.75,19.97,17.35,18.44,18.98,19.06,19.91,19.69,17.66,18.86,19.84,18.98,18.33,19.46,19.09,19.15,19.14,18.81,17.49,19.37,19.35,20.16,20.38,20.14,20.74,20.43,21.14,20.46,20.01,19.92,20.49,19.85,19.41,20.13,20.15,20.20,19.71,20.70,20.64,21.37,20.94,20.59,20.65,20.34,20.15,20.10,19.99,19.51,19.44,18.85,18.98,19.07,18.88,18.67,18.80,19.26,18.89,18.83,18.53,16.33,17.48,16.19,17.39,17.89,18.17,19.27,19.49,18.72,20.33,20.46,21.11,21.02,20.95,19.87,19.53,17.95,19.48,20.27,19.40,20.32,21.67,22.50,22.66,21.15,20.32,21.96,21.51,20.72,20.65,22.00,20.59,20.01,20.68,21.08,20.06,19.75,20.40,20.67,19.98,19.89,20.60,20.51,20.92,20.20,20.32,19.94,19.92,19.85,19.56,19.45,19.55,19.49,19.06,18.91,20.03,19.25,18.10,19.17,20.15,18.44,18.82,20.17,20.99,19.48,20.67,22.33,22.51,21.58,22.12,22.40,21.88,21.17,21.84,22.18,20.71,20.70,21.70,21.32,20.44,20.39,21.44,20.77,20.65,20.40,19.76,19.80,19.90,19.95,19.84,19.63,19.41,20.57,19.93,18.45,20.07,20.71,20.01,19.07,20.33,21.10,21.01,21.25,19.81,20.40,21.96,22.49,22.26,22.44,22.25,22.46,22.76,21.96,22.17,22.84,22.33,21.47,21.69,22.11,21.22,20.84,21.61,21.36,20.45,20.45,20.05,21.07,20.80,20.46,20.13,19.72,19.48,19.48,19.68,19.24,19.20,19.12,19.17,18.63,18.07,17.23,17.74,17.99,18.36,19.30,18.80,18.94,19.71,20.43,20.76,19.97,20.42,20.08,20.72,19.40,19.62,19.84,18.52,17.98,18.94,19.31,17.58,18.21,19.38,19.13,18.56,18.83,19.89,19.63,19.31,19.85,20.27,19.49,19.80,20.46,20.48,19.68,20.21,21.05,20.90,21.60,20.48,20.81,20.13,20.42,20.21,19.43,19.91,19.85,19.42,19.57,19.36,18.92,18.27,17.50,17.71,17.99,18.43,19.01,18.95,19.35,19.38,18.98,19.75,19.59,19.74,19.68,19.90,20.32,20.46,20.70,21.29,21.41,20.57,21.05,20.84,20.17,20.11,20.69,20.68,19.95,20.21,20.55,20.06,19.84,20.43,20.45,20.03,20.29,20.22,19.92,19.72,19.67,18.67,19.23,19.13,19.30,19.38,19.25,19.63,19.37,19.55,19.84,19.61,19.94,19.83,20.17,20.09,20.60,20.40,20.54,20.13,19.70,20.01,19.92,19.52,19.23,19.90,20.03,19.32,19.64,19.94,19.54,19.84,19.56,19.06,19.52,18.76,18.54,18.90,18.77,18.46,18.71,18.77,19.04,18.92,19.51,19.60,18.84,19.18,19.41,19.27,18.57,18.71,19.12,18.70,18.63,18.63,19.11,18.79,18.82,19.34,19.11,19.40,19.32,18.66,18.13,17.94,17.78,17.69,17.64,17.54,17.09,17.57,17.28,16.64,17.22,17.98,17.93,17.78,18.48,18.79,18.01,18.80,18.85,18.90,18.32,17.98,18.12,18.37,17.88,17.74,18.40,18.11,17.82,17.88,18.38,18.09,17.95,17.35,17.25,17.37,17.38,16.91,17.19,17.03,16.35,16.47,16.40,15.78,16.04,16.49,15.92,15.86,17.00,16.99,17.15,17.52,18.24,17.87,17.75,17.15,16.90,17.40,17.97,18.09,16.99,16.97,17.67,17.45,17.14,17.22,17.61,17.33,17.09,17.22,17.57,17.42,17.04,17.51,17.28,16.45,16.16,15.28,15.35,15.50,13.62,13.56,14.60,15.95,15.16,14.25,15.51,16.06,15.02,15.56,16.33,16.25,16.03,16.15,16.66,16.50,16.65,17.21,17.94,17.89,17.65,17.79,17.83,17.89,17.42,17.57,17.45,17.14,17.14,17.60,17.30,17.14,17.34,17.35,17.07,16.74,17.14,17.34,16.57,17.04,16.59,15.75,16.06,15.03,15.57,15.69,15.17,14.82,16.10,16.15,15.84,15.88,16.52,16.10,15.74,16.43,16.75,16.55,17.11,17.39,16.72,16.84,17.50,17.47,17.09,17.73,18.15,18.49,17.99,18.12,17.62,17.70,17.90,17.19,16.95,17.52,16.71,16.36,16.58,16.24,15.70,14.96,14.70,13.81,13.78,14.80,15.14,15.56,16.09,16.08,14.95,15.68,16.16,16.42,16.30,16.96,16.74,16.63,16.85,17.40,17.10,17.32,17.83,18.08,18.07,18.78,18.56,18.63,18.27,17.65,17.39,17.32,17.12,16.85,16.41,16.25,16.27,16.03,15.34,15.05,13.91,15.35,14.22,16.32,15.82,14.47,16.65,16.36,16.13,14.57,15.80,15.84,15.82,16.44,16.47,16.07,16.38,17.03,16.68,16.57,17.36,17.32,17.21,18.38,18.10,17.72,17.90,17.70,16.87,16.79,17.13,16.57,16.22,16.15,16.12,15.49,14.98,14.76,13.89,14.21,12.91,12.88,11.70,12.48,13.83,14.48,14.70,13.59,13.70,14.82,15.02,14.45,15.08,15.60,15.77,15.64,16.33,16.44,16.70,16.95,17.28,17.72,17.53,18.22,18.28,18.96,18.53,17.43,17.92,18.42,17.74,17.21,17.87,17.96,16.79,16.82,17.76,17.03,16.24,16.61,17.21,16.48,15.78,16.77,16.68,15.61,15.88,16.93,15.97,14.95,16.17,16.98,15.88,15.19,17.35,17.25,16.07,16.31,18.44,17.40,19.17,19.92,15.31,14.47,13.11,12.42,12.25,11.00,12.80,12.70,10.77,11.24,12.95,12.04,10.82,10.74,11.83,10.55,8.94,8.06,6.15,5.95,4.04,4.12,3.72,3.13,3.75,3.63,3.35,2.65,3.26,3.23,3.17,3.23,3.48,3.88,4.83,4.83,4.62,4.43,3.37,4.22,4.18,5.05,4.73,4.10,5.61,5.79,5.18,6.29,6.08,4.60,4.75,4.21,4.82,4.38,5.38,5.63,6.51,7.28,8.68,7.68,7.29,6.60,6.83,6.86,7.16,6.85,6.21,5.67,5.20,4.66,4.64,4.50,4.08,4.53,3.34,3.90,4.56,4.15,5.14,5.61,6.45,6.74,8.13,8.53,9.62,11.12,11.30,10.86,11.33,10.97,10.83,12.11,10.96,13.14,13.66,12.05,12.45,13.28,13.24,11.99,12.34,12.43,11.28,10.23,10.42,9.96,10.11,8.90,8.89,8.31,7.94,7.25,7.31,6.85,6.59,5.93,6.42,5.91,5.44,4.89,4.87,4.45,3.93,3.70,3.69,3.68,2.86,3.44,3.56,2.24,2.62,3.12,3.31,2.37,3.32,3.59,3.83,3.57,3.55,2.56,3.70,3.15,4.46,5.33,6.05,7.40,5.62,6.02,5.22,4.30,4.06,2.82,3.73,2.93,3.92,3.67,4.45,5.06,5.05,4.36,5.01,5.15,5.56,6.29,7.18,7.50,7.91,7.49,7.23,6.48,7.37,7.89,7.61,8.41,7.96,8.61,8.58,7.49,7.37,6.90,6.77,6.88,6.15,5.61,5.98,6.02,5.35,5.25,5.38,5.24,4.66,4.44,4.88,4.94,4.77,4.92,4.70,4.96,4.47,5.19,5.46,5.66,5.92,5.73,5.74,6.68,6.62,6.15,7.13,7.38,7.21,8.27,7.67,7.15,8.11,8.40,7.81,7.25,7.67,8.19,8.94,9.67,10.03,9.66,10.54,9.07,8.25,7.39,7.90,7.99,7.64,7.27,8.30,7.90,7.14,7.89,8.37,7.35,6.24,6.29,6.01,6.22,6.38,6.30,6.00,6.74,6.38,5.49,5.68,5.54,5.39,5.32,4.93,5.52,4.79,5.43,4.50,5.75,6.05,6.86,6.83,6.62,6.35,5.55,5.32,3.95,4.85,5.27,5.61,5.64,5.41,4.67,4.24,4.49,3.97,3.87,4.14,4.19,3.35,3.09,2.58,2.44,2.23,2.12,3.10,3.16,4.04,4.57,5.69,6.46,7.97,8.36,7.22,8.07,9.40,8.65,8.25,7.77,7.68,6.89,5.87,5.84,5.66,6.10,6.49,7.10,7.98,8.53,10.35,10.06,11.98,12.45,13.66,12.75,11.24,9.49,7.44,6.57,5.68,4.88,3.86,3.33,2.48,1.97,1.43,1.01,0.76,0.99,1.39,2.07,2.59,2.62,3.27,3.15,3.02,4.01,3.84,4.83,5.43,5.44,6.82],[28.07,28.00,27.59,27.47,28.26,28.57,28.93,29.05,29.25,29.01,28.97,29.32,29.05,28.89,29.38,29.57,29.14,28.69,28.97,29.06,28.36,28.35,28.74,28.52,27.34,28.14,28.44,27.58,27.30,27.99,28.08,27.25,27.35,27.95,27.85,28.41,28.21,27.72,28.30,28.69,28.67,29.20,28.62,29.43,29.20,29.33,29.41,29.64,30.06,29.79,30.19,30.15,30.10,29.94,29.62,29.00,29.36,28.98,29.37,28.85,29.44,29.32,29.82,29.63,29.26,29.03,29.14,28.82,28.36,28.60,29.18,29.50,29.37,29.59,29.24,29.53,29.01,29.62,29.32,29.77,29.58,30.11,30.06,29.98,30.30,30.28,30.59,30.28,30.09,30.32,30.39,30.16,30.22,30.45,30.45,30.52,30.49,30.50,30.49,30.44,30.42,30.16,30.19,30.33,30.23,29.97,30.19,30.38,30.01,30.04,29.76,29.57,29.74,29.32,29.59,29.09,29.59,29.20,29.66,29.83,29.54,29.78,30.04,29.85,30.22,30.07,29.66,30.09,30.25,30.05,29.91,30.26,30.22,30.01,30.12,30.39,30.41,30.26,30.49,30.60,30.50,30.60,30.42,30.38,30.40,30.11,30.07,29.71,29.92,29.66,29.62,29.01,29.38,29.16,29.26,29.17,28.97,28.80,28.82,28.42,28.17,27.96,27.62,27.18,26.34,26.43,27.45,27.79,26.92,27.17,27.91,28.01,27.76,28.38,28.64,28.49,28.22,27.89,27.31,27.42,26.80,26.54,25.98,26.41,25.46,26.59,27.09,25.19,26.41,26.86,27.77,28.04,28.97,28.81,28.24,28.46,27.54,27.84,26.25,27.18,27.09,27.25,27.59,26.88,25.54,26.02,24.83,25.65,25.07,24.66,25.74,26.30,26.86,26.29,26.81,26.27,26.10,26.78,25.69,27.20,27.03,25.52,25.71,26.65,25.63,24.67,25.65,25.44,25.07,24.08,25.28,25.03,24.88,25.92,24.99,24.91,24.15,24.06,23.94,24.20,24.15,25.37,25.56,25.97,25.30,25.46,23.97,24.28,25.24,24.67,24.43,25.08,25.40,24.70,25.23,26.56,27.45,27.99,27.16,27.54,27.97,27.10,26.69,24.97,25.86,25.96,26.55,25.62,25.72,26.78,25.09,25.81,25.64,25.46,25.58,26.41,26.72,26.24,27.05,26.46,26.42,25.43,25.78,25.86,26.05,25.31,25.36,25.99,25.43,25.30,25.59,26.10,25.90,26.13,25.56,25.37,24.70,25.39,24.70,24.85,24.80,25.16,24.64,25.96,25.85,26.89,26.09,25.19,25.84,26.14,25.78,24.67,25.92,26.01,25.58,25.37,26.47,26.02,26.31,25.79,25.95,25.00,24.52,25.12,24.28,24.75,24.27,25.70,25.73,25.64,26.24,25.49,26.16,25.43,26.14,25.71,25.91,25.40,24.25,24.69,24.23,24.33,24.65,24.10,24.97,25.28,26.21,25.81,26.25,27.19,25.29,25.13,27.05,26.86,24.90,25.82,27.53,26.43,25.79,26.52,27.47,28.15,27.17,27.94,28.05,28.39,26.92,26.56,27.21,26.57,25.65,24.78,25.86,24.45,24.30,24.47,24.31,23.62,23.44,23.39,23.82,24.22,24.32,24.47,24.87,25.17,25.40,25.54,26.04,27.16,27.67,28.13,27.28,27.90,26.38,27.20,27.60,25.55,25.31,24.18,24.55,24.92,24.38,23.76,24.59,24.49,23.64,23.91,25.28,25.85,26.17,26.86,26.26,26.25,25.21,25.41,24.84,23.28,23.58,23.89,23.04,22.63,22.96,22.78,22.28,22.50,22.36,21.82,21.16,20.98,21.83,21.63,21.98,22.09,22.60,21.99,22.09,23.51,23.01,22.75,23.22,22.45,22.65,23.77,23.15,22.57,23.48,24.34,23.58,24.84,24.94,24.30,24.82,23.67,24.34,24.17,23.15,22.99,23.72,23.14,22.51,23.04,23.21,22.72,22.36,23.29,23.14,22.19,22.53,21.98,20.69,20.92,19.54,20.09,20.68,20.45,21.76,20.92,22.18,21.05,21.44,20.96,21.93,22.39,21.89,21.99,22.92,22.51,22.11,22.62,23.05,22.74,22.44,23.76,24.01,23.29,24.26,23.35,24.21,23.97,22.87,23.25,24.06,23.62,22.67,23.23,23.66,23.69,23.02,22.97,22.51,21.21,22.17,22.59,21.21,21.48,22.19,21.68,20.90,21.85,21.93,21.62,21.15,21.93,21.46,22.44,22.20,23.02,22.70,22.02,22.29,23.06,22.48,21.95,22.74,23.12,22.57,22.47,23.37,23.30,23.87,23.11,22.86,22.42,22.79,23.07,22.35,22.72,22.86,22.33,22.01,20.65,21.28,21.96,21.20,20.23,21.83,21.67,20.33,20.65,21.69,21.21,21.10,21.76,21.89,21.62,21.63,22.29,21.75,21.49,22.32,22.49,21.93,21.95,22.95,22.55,22.12,22.72,23.27,22.89,22.92,22.13,23.06,22.35,21.92,22.19,21.68,20.40,21.02,21.26,20.34,21.26,20.62,18.70,20.12,21.17,19.90,18.43,20.72,20.83,19.30,19.82,21.07,20.05,20.68,21.05,21.09,21.49,20.91,20.68,20.57,21.17,20.99,20.24,20.71,21.28,20.63,20.58,21.30,20.96,20.36,21.08,21.64,20.18,20.15,20.19,19.20,19.52,16.71,18.15,17.87,18.44,19.67,19.24,17.45,18.55,19.69,18.92,18.03,19.49,19.22,19.16,19.59,18.80,17.89,19.43,19.36,20.17,20.75,20.35,21.25,20.77,21.73,20.63,20.14,20.32,20.66,19.88,19.75,20.19,20.29,20.12,19.71,20.77,20.51,21.53,20.93,20.60,20.53,20.32,20.28,19.44,19.71,19.59,19.31,18.81,19.22,19.24,18.81,18.72,19.10,19.51,19.04,18.99,18.96,16.27,17.35,15.81,17.44,17.70,18.18,19.31,19.38,18.59,20.03,20.13,20.90,21.06,20.78,19.82,19.50,18.49,19.41,20.27,19.41,20.35,21.51,21.64,22.57,21.37,20.35,22.13,21.69,20.91,20.71,22.17,21.12,20.14,21.02,21.51,20.34,19.94,20.72,21.02,19.92,20.08,20.89,20.70,21.31,20.39,20.52,20.18,19.93,20.03,19.48,19.31,19.64,19.56,18.63,18.91,20.05,19.09,18.15,19.30,19.94,18.90,18.73,20.03,20.49,19.52,20.52,21.94,22.50,21.41,21.83,22.52,21.94,21.19,22.01,22.31,20.94,20.83,21.96,21.78,20.54,20.50,21.91,21.03,20.84,20.69,19.90,19.72,19.49,19.92,19.69,19.08,19.20,20.32,19.67,18.42,19.91,20.45,19.71,18.64,19.90,20.91,20.88,21.26,19.48,20.31,21.97,22.44,22.30,22.12,21.79,22.13,22.69,21.87,22.29,23.09,22.48,21.36,21.79,22.26,21.21,20.85,21.71,21.49,20.45,20.57,20.04,21.26,20.66,20.32,19.99,19.61,19.34,19.51,19.44,19.31,18.92,19.13,19.03,18.24,17.71,17.12,17.12,17.84,17.98,19.36,18.83,18.64,19.60,20.63,20.92,19.73,20.54,20.24,20.95,19.29,19.44,19.39,18.18,17.43,18.42,19.07,17.53,17.58,19.19,19.02,18.32,19.16,19.94,19.46,19.34,20.24,20.43,19.49,20.01,20.50,20.45,19.72,20.31,21.02,20.92,21.56,20.41,20.65,20.34,20.20,20.13,19.40,19.85,19.48,19.21,19.65,19.60,18.70,17.46,17.26,17.45,17.47,18.18,18.59,18.74,19.85,19.45,19.30,20.02,20.22,20.09,20.11,20.29,20.55,20.63,20.85,21.15,21.17,20.89,21.02,20.61,20.24,20.49,20.65,20.52,20.24,20.48,20.45,20.12,20.11,20.29,20.24,20.03,20.22,20.24,19.77,19.83,19.55,18.63,19.26,19.56,19.47,19.94,19.68,19.93,20.17,20.36,20.28,20.07,20.54,20.44,20.63,20.45,20.67,20.95,20.65,20.35,20.46,20.49,19.99,20.34,20.33,20.21,20.28,20.06,20.36,20.23,19.86,19.87,19.85,19.75,20.06,18.95,18.95,19.54,18.97,18.71,19.20,19.20,19.47,19.22,19.89,20.18,18.97,19.52,19.29,19.32,19.00,19.62,19.28,19.57,19.29,19.50,19.47,19.60,19.42,19.62,19.40,19.55,19.44,19.15,18.02,18.13,17.71,18.11,18.03,17.44,17.24,17.83,17.33,16.17,17.09,17.52,17.93,17.70,18.22,18.77,18.46,18.71,18.82,18.68,18.60,18.41,18.43,18.56,18.45,18.34,18.49,18.49,18.29,18.28,18.60,18.47,17.80,17.51,17.35,17.41,17.28,17.19,17.33,16.65,16.02,16.73,16.62,15.21,15.36,16.44,15.90,15.49,16.86,16.67,17.07,17.54,18.40,17.66,17.64,17.00,17.16,17.40,18.18,18.30,17.26,17.06,17.75,17.67,17.06,17.09,17.77,17.27,16.80,17.19,17.69,17.17,16.69,17.34,17.28,16.39,16.17,14.83,14.42,14.64,13.48,13.46,13.46,14.94,14.10,14.12,14.80,15.91,14.85,15.36,16.22,16.01,15.58,15.94,16.60,16.41,16.43,17.20,18.29,18.23,17.85,18.11,18.12,17.96,17.41,17.99,17.69,17.03,17.28,17.80,17.41,17.01,17.41,17.53,17.26,16.77,17.28,17.14,16.53,16.78,16.36,15.38,15.95,14.34,14.57,15.14,14.47,14.65,15.73,15.55,15.57,15.65,16.25,16.00,15.72,16.34,16.95,16.68,17.47,17.65,16.61,17.10,17.77,17.75,17.46,18.08,18.46,18.86,18.39,18.25,17.71,17.97,18.17,17.35,17.40,17.80,17.08,16.32,16.62,16.31,15.67,14.95,14.66,13.94,13.48,14.49,14.66,15.45,15.72,16.21,15.11,15.43,16.21,16.45,16.36,17.16,17.03,16.77,17.25,17.61,17.27,17.63,18.16,18.40,18.40,19.12,18.82,18.87,18.39,18.00,17.61,17.74,17.53,17.19,16.64,16.52,16.22,16.09,15.20,15.24,14.48,15.63,14.65,16.53,15.94,15.14,16.83,16.60,16.47,15.02,16.09,16.07,15.69,16.58,16.38,16.23,16.64,17.06,17.00,17.05,17.66,17.57,17.61,18.65,18.43,18.04,18.11,18.14,17.30,17.18,17.38,17.01,16.37,16.39,16.49,15.77,15.28,15.04,13.77,14.39,12.47,13.02,11.77,12.70,14.21,14.48,15.17,14.21,13.98,15.18,15.55,15.02,15.36,15.87,16.14,15.90,16.65,16.76,17.01,17.41,17.70,17.94,17.95,18.51,18.58,19.28,18.91,17.96,18.33,18.63,18.27,17.67,18.11,18.31,17.15,17.10,18.03,17.35,16.51,16.89,17.47,16.58,16.07,17.01,16.87,15.83,16.28,17.08,15.90,15.22,16.61,17.10,15.67,15.29,17.37,17.26,15.98,16.43,18.34,17.45,19.19,19.60,15.68,15.26,13.80,13.09,12.93,11.65,13.44,13.10,11.16,11.61,13.11,12.17,10.70,10.78,11.68,10.47,9.07,8.44,6.29,5.74,4.25,4.43,3.40,3.39,4.19,3.66,3.19,2.40,3.04,2.59,3.16,3.29,3.70,3.95,4.93,4.76,4.93,4.30,3.54,4.34,4.18,5.16,4.86,4.11,5.38,5.31,5.07,6.34,6.14,4.87,5.29,4.23,4.91,4.56,5.52,6.02,6.35,7.62,8.99,7.47,7.43,6.45,7.04,6.82,7.49,7.32,6.22,5.48,5.32,4.99,5.04,4.83,4.09,4.15,3.76,4.32,5.02,4.61,5.51,6.02,6.63,7.23,9.16,9.23,10.47,11.83,11.71,10.97,11.64,11.38,10.73,12.48,11.17,12.98,13.24,12.49,12.80,13.53,13.64,12.37,12.32,13.02,11.79,11.18,11.06,10.57,10.52,9.81,9.50,9.09,9.02,7.73,7.74,7.67,6.87,6.22,6.25,6.04,5.55,5.11,5.27,4.94,4.07,4.22,4.20,3.63,3.48,3.70,3.84,2.80,2.78,3.71,3.22,2.62,3.13,3.89,4.06,3.28,3.57,3.06,4.36,3.65,5.07,5.44,6.49,7.78,5.77,6.38,5.27,4.61,4.53,3.33,3.69,2.98,3.90,3.68,4.29,5.08,5.15,4.10,4.80,5.11,5.58,6.07,6.92,7.32,7.82,7.47,7.13,6.99,7.41,7.97,7.97,8.58,8.22,8.91,8.80,7.91,7.53,6.85,6.83,7.07,6.23,5.48,6.02,6.05,5.05,5.05,5.40,5.14,4.45,4.27,4.58,4.75,4.48,4.43,4.30,4.80,4.20,5.07,5.06,5.99,6.20,5.76,6.09,7.40,6.92,6.56,7.78,7.76,7.89,8.70,8.27,7.83,8.62,8.79,8.26,7.64,7.97,8.33,8.98,9.84,9.96,9.59,10.15,8.75,8.07,7.02,7.74,7.91,7.54,7.14,8.09,7.96,7.27,8.01,8.36,7.36,6.20,6.21,6.05,6.57,6.64,6.30,6.19,6.72,6.22,5.41,5.24,5.52,4.91,5.43,4.61,5.57,4.91,5.30,5.04,5.82,5.90,7.08,7.16,7.27,6.47,5.68,5.22,4.37,4.55,5.04,5.62,5.63,4.91,4.93,3.94,4.24,3.67,3.88,4.04,3.90,3.09,2.44,1.88,2.13,2.64,2.47,3.38,3.47,4.49,4.91,6.03,6.55,8.44,8.75,7.19,8.34,10.00,9.04,8.50,8.13,8.09,7.32,6.52,6.05,6.01,6.79,6.86,7.44,8.66,9.50,11.06,10.95,12.66,13.08,14.62,13.84,12.08,10.69,8.64,7.37,6.26,5.43,4.34,3.92,2.80,2.34,1.81,1.55,0.93,0.76,0.98,1.72,2.31,2.33,3.09,2.98,2.91,3.96,3.82,4.83,5.38,5.62,6.80],[27.80,27.84,27.38,27.16,28.03,28.41,28.70,28.89,29.16,28.86,28.93,29.29,28.99,28.92,29.45,29.62,29.20,28.71,28.99,29.13,28.40,28.26,28.73,28.57,27.25,27.97,28.37,27.44,27.08,27.85,28.01,27.28,27.31,28.09,27.90,28.43,28.28,27.78,28.51,28.88,28.71,29.35,28.81,29.61,29.43,29.47,29.51,29.72,30.14,29.89,30.27,30.24,30.25,30.04,29.79,29.11,29.53,28.99,29.49,29.06,29.51,29.39,29.83,29.65,29.35,29.00,29.15,28.81,28.31,28.70,29.24,29.57,29.42,29.70,29.36,29.72,29.04,29.74,29.49,29.85,29.59,30.15,30.15,30.15,30.38,30.30,30.64,30.33,30.19,30.39,30.43,30.23,30.30,30.53,30.49,30.55,30.49,30.53,30.59,30.52,30.53,30.28,30.30,30.44,30.33,30.10,30.28,30.41,30.09,30.09,29.92,29.70,29.86,29.34,29.70,29.15,29.72,29.24,29.76,29.92,29.55,29.90,30.08,29.85,30.25,30.14,29.70,30.05,30.31,30.16,29.94,30.27,30.29,30.09,30.15,30.46,30.46,30.39,30.53,30.64,30.57,30.65,30.49,30.41,30.42,30.17,30.16,29.80,29.98,29.66,29.64,28.91,29.37,29.17,29.21,29.04,28.98,28.73,28.75,28.31,28.11,27.85,27.55,27.07,26.05,26.29,27.38,27.63,26.79,27.10,27.98,27.85,27.91,28.35,28.66,28.47,28.18,27.91,27.24,27.48,26.94,26.31,26.13,26.38,25.40,26.81,27.29,25.23,26.60,26.96,28.05,28.28,29.02,28.88,28.50,28.63,27.84,28.01,26.48,27.47,27.29,27.40,27.73,26.98,25.76,26.07,25.02,25.56,25.04,24.88,25.84,26.30,26.94,26.34,26.85,26.34,26.20,26.93,25.88,27.36,27.16,25.57,25.93,26.71,25.61,24.64,25.51,25.64,25.10,23.96,25.26,25.34,25.06,25.90,25.25,24.86,23.85,24.15,24.08,24.12,24.37,25.66,25.57,25.90,25.44,25.41,24.24,24.31,25.35,24.93,24.70,25.23,25.49,24.76,25.12,26.71,27.52,28.13,27.29,27.61,27.86,27.07,26.68,25.00,25.73,25.95,26.29,25.44,25.58,26.02,24.90,25.69,25.65,25.45,25.54,26.63,26.98,26.30,27.17,26.34,26.18,25.36,25.60,25.52,25.71,24.90,25.20,25.80,25.15,25.18,25.16,25.83,25.68,25.93,25.45,25.27,24.74,24.93,25.01,24.57,24.79,25.15,24.61,25.97,25.75,26.76,26.02,25.18,25.87,26.16,25.32,24.83,26.11,25.76,25.17,25.69,26.34,25.83,26.28,25.87,26.00,24.78,24.34,24.83,24.32,24.43,24.27,25.55,25.63,25.72,26.46,25.62,26.42,25.62,26.24,25.92,26.03,25.93,24.64,24.57,24.34,24.14,24.49,24.31,25.09,25.45,26.52,25.93,26.46,27.07,25.38,25.43,27.26,26.82,25.25,26.41,27.75,26.74,26.38,27.17,27.80,28.39,27.72,28.10,28.14,28.57,27.38,27.01,27.16,26.91,26.25,24.91,26.21,25.10,24.86,24.73,24.67,24.10,24.03,23.95,24.42,24.72,24.93,24.98,25.70,25.95,26.09,26.28,26.82,27.52,27.93,28.46,27.73,28.05,27.06,27.49,27.86,26.29,25.89,24.72,25.05,25.39,24.96,24.29,25.11,25.19,24.21,24.48,25.78,26.32,26.55,27.17,26.52,26.52,25.61,25.89,25.39,23.76,23.98,24.28,23.70,23.20,23.43,23.33,22.68,22.80,22.81,22.14,21.79,21.40,22.16,21.87,22.20,22.30,22.41,21.94,21.98,23.31,22.93,22.87,23.46,22.71,22.92,24.19,23.47,22.92,23.96,24.53,24.00,25.16,25.28,24.70,25.17,24.01,24.77,24.68,23.61,23.34,24.18,23.66,22.93,23.51,23.75,23.28,22.72,23.85,23.81,22.89,23.04,22.30,21.34,21.43,20.14,20.53,20.94,20.80,22.06,21.50,22.55,21.81,22.42,21.89,22.60,22.80,22.38,22.50,23.28,22.98,22.58,23.06,23.46,23.21,22.85,24.00,24.38,23.88,24.69,23.82,24.31,24.40,23.18,23.54,24.32,23.72,22.97,23.36,23.92,23.78,23.11,23.19,22.42,21.53,22.40,22.68,21.59,21.75,22.41,21.90,21.42,22.13,22.11,21.87,21.66,22.09,21.63,22.62,22.53,23.34,23.03,22.21,22.60,23.28,22.75,21.93,22.95,23.37,22.62,22.47,23.47,23.39,23.93,23.26,23.00,22.46,22.85,23.02,22.46,22.74,22.77,22.50,22.18,21.09,21.54,22.29,21.37,20.47,21.90,22.05,20.61,21.00,21.79,21.53,21.46,21.68,22.08,21.64,21.77,22.37,21.69,21.50,22.36,22.44,21.93,22.02,22.92,22.43,22.11,22.73,23.28,22.79,23.02,22.19,22.90,22.32,21.81,22.31,21.63,20.37,20.87,21.13,20.34,21.46,20.64,18.92,20.21,21.26,20.03,18.68,20.99,21.10,19.66,19.96,21.02,20.06,20.56,20.66,20.66,20.97,20.62,20.28,20.30,21.05,20.74,20.14,20.63,21.26,20.70,20.72,21.46,20.88,20.34,21.20,21.36,20.00,20.15,20.41,19.45,19.45,16.86,17.89,17.89,18.25,19.55,19.43,17.59,18.60,19.75,18.90,18.19,19.24,18.83,18.47,18.70,18.43,17.53,18.96,19.04,19.74,20.31,19.79,20.56,20.28,21.05,20.05,19.71,19.99,20.18,19.49,19.23,19.93,19.95,19.82,19.50,20.37,20.37,21.32,20.83,20.66,20.30,20.06,20.13,19.65,19.60,19.32,19.20,18.59,18.67,18.95,18.56,18.39,18.54,19.03,18.37,18.28,18.29,17.00,16.86,15.90,17.29,17.83,18.21,19.61,19.38,19.11,20.40,20.61,21.22,21.01,21.02,20.01,19.59,18.54,18.98,20.13,19.49,20.19,21.20,21.21,22.34,20.97,20.05,21.29,21.28,20.45,20.19,21.71,20.64,19.74,20.52,20.96,19.90,19.55,20.44,20.65,19.49,19.74,20.49,20.18,20.80,19.94,20.17,19.78,19.47,19.48,19.21,19.05,19.27,19.28,18.44,18.42,19.69,18.63,17.47,18.76,19.26,18.37,18.23,19.27,19.68,18.82,20.09,21.36,21.94,20.66,20.94,22.00,21.26,20.38,21.13,21.86,20.52,20.21,21.46,21.26,20.26,20.10,21.37,20.61,20.28,20.17,19.47,19.43,19.22,19.47,19.50,18.97,18.49,19.55,19.34,18.17,19.29,19.77,19.48,18.54,19.38,20.10,20.35,20.38,19.21,19.53,21.36,21.73,21.88,21.43,21.02,21.28,22.19,21.13,21.38,22.45,21.81,20.38,21.16,21.70,20.56,20.20,21.21,20.98,19.98,20.03,19.68,20.82,20.44,19.99,19.60,19.27,19.17,18.90,18.98,18.91,18.76,18.73,18.71,18.03,17.38,16.82,17.41,17.86,18.24,19.46,18.84,18.72,19.54,20.27,20.61,19.84,20.30,19.89,20.57,19.24,19.27,19.90,17.99,17.93,18.46,18.87,17.65,17.67,18.91,18.61,18.46,18.53,19.68,19.23,18.90,19.63,20.13,19.29,19.60,20.26,20.36,19.49,20.09,21.08,20.69,21.40,20.17,20.55,19.91,20.03,19.83,19.12,19.51,19.29,18.81,19.39,19.38,18.47,17.86,17.22,17.84,17.97,18.22,18.75,18.68,19.45,19.21,18.90,19.70,19.50,19.63,19.64,19.96,20.19,20.40,20.61,21.30,21.29,20.76,21.11,20.88,20.33,20.19,20.67,20.47,19.93,20.02,20.41,19.88,19.76,20.16,20.05,19.81,20.20,20.19,19.67,19.60,19.46,18.51,19.24,19.04,19.38,19.54,19.33,19.55,19.67,19.78,19.94,19.64,20.14,19.85,20.12,20.21,20.64,20.32,20.57,20.55,19.84,20.12,19.96,19.83,19.44,20.05,20.01,19.30,19.79,19.89,19.54,19.78,19.40,19.27,19.65,18.54,18.51,19.13,18.83,18.41,18.88,19.00,19.19,19.02,19.67,19.63,18.95,18.96,19.40,19.26,18.74,18.91,19.07,18.99,18.85,18.86,19.07,19.09,18.96,19.19,19.09,19.26,19.33,18.82,18.19,17.94,17.61,17.72,17.77,17.52,17.25,17.71,17.21,16.67,17.26,17.99,17.90,17.95,18.35,18.56,18.23,18.62,18.64,18.94,18.37,18.15,18.27,18.30,18.03,17.84,18.27,18.00,18.04,17.96,18.27,18.17,17.89,17.33,17.34,17.10,16.82,16.78,17.15,16.58,16.35,16.51,16.21,15.54,15.86,16.40,15.91,15.95,16.62,16.91,17.21,17.78,18.66,17.74,17.71,17.09,16.94,17.35,18.10,18.17,17.07,16.91,17.74,17.48,17.01,16.96,17.63,17.15,16.72,17.10,17.67,17.11,16.56,17.46,17.47,16.58,16.20,15.19,14.84,14.72,13.93,14.11,14.53,15.54,15.10,14.43,15.48,16.01,15.45,15.96,16.13,15.98,16.04,16.24,16.66,16.36,16.47,17.25,18.14,18.10,17.80,17.97,18.25,17.95,17.29,17.84,17.52,16.83,17.24,17.78,17.30,16.77,17.34,17.58,17.22,16.65,17.27,17.45,16.85,16.97,16.51,15.82,15.87,14.43,14.91,15.46,14.76,14.90,16.01,15.66,15.79,15.96,16.40,16.01,15.76,16.28,16.83,16.54,17.29,17.55,16.51,16.91,17.82,17.66,17.25,18.10,18.60,19.08,18.54,18.46,17.98,18.09,18.25,17.39,17.24,17.68,16.89,16.54,16.50,16.30,15.79,15.14,14.70,14.05,13.58,14.56,15.01,15.49,16.00,16.06,15.10,15.79,16.08,16.56,16.33,17.09,16.90,16.62,17.15,17.54,17.21,17.54,18.07,18.23,18.39,18.90,18.89,18.97,18.44,18.02,17.68,17.68,17.51,17.12,16.64,16.49,16.38,16.17,15.51,15.31,14.68,15.77,14.79,16.76,16.11,15.46,17.24,16.86,16.66,15.14,16.22,16.13,15.96,16.68,16.67,16.29,16.62,17.12,17.10,17.02,17.68,17.62,17.70,18.75,18.54,18.27,18.31,18.32,17.27,17.26,17.52,16.93,16.52,16.49,16.63,15.84,15.56,15.36,14.24,14.96,12.82,13.37,12.36,13.57,14.76,14.83,15.81,14.63,14.63,15.56,15.97,15.40,15.68,16.17,16.30,16.09,16.76,16.87,17.18,17.48,17.90,18.09,17.95,18.47,18.72,19.54,19.09,18.07,18.50,18.93,18.56,17.81,18.36,18.66,17.34,17.40,18.36,17.54,16.73,17.32,17.83,16.80,16.56,17.46,17.16,16.18,16.73,17.61,16.56,15.67,17.25,17.66,16.37,15.80,17.88,17.82,16.41,16.78,18.88,18.10,19.72,19.66,16.34,16.12,14.19,13.40,13.52,12.38,14.03,13.97,12.11,11.99,13.72,12.70,11.41,11.41,12.43,11.07,9.88,9.15,6.80,6.36,4.60,4.37,3.46,3.50,3.97,3.63,3.03,2.64,3.35,3.12,3.60,3.58,4.18,4.26,5.45,5.27,5.70,5.18,3.80,4.64,4.21,5.02,5.01,4.15,5.56,5.29,5.05,6.30,5.81,4.45,4.93,3.89,4.82,4.92,5.68,5.96,6.87,7.83,9.17,7.79,7.71,6.60,7.24,7.04,7.47,7.12,6.36,5.72,5.16,4.81,4.82,4.91,4.76,4.98,4.33,4.83,5.51,5.16,6.29,6.74,7.87,8.21,10.10,10.32,11.00,12.50,12.41,11.63,12.39,12.04,11.47,13.12,11.76,13.54,14.06,12.87,13.41,14.23,14.36,12.87,12.88,13.61,12.44,12.11,11.78,11.19,11.06,10.57,10.41,9.92,9.99,8.97,8.83,8.67,8.07,7.20,7.11,6.89,6.45,5.65,5.82,5.46,4.66,4.58,4.69,4.06,3.65,3.94,4.03,3.28,3.08,3.51,3.51,2.57,2.76,3.54,3.83,3.15,3.66,3.27,4.56,4.55,5.83,6.08,7.20,8.46,6.29,6.73,5.82,4.89,4.55,3.38,3.51,2.43,3.53,3.33,4.12,4.64,4.77,3.71,4.23,4.97,5.54,6.07,6.63,7.35,7.95,7.31,7.17,6.55,7.36,8.03,7.94,8.75,8.37,9.03,8.94,8.06,7.59,6.62,6.61,6.88,6.45,5.85,6.14,6.13,5.39,5.27,5.51,4.85,4.13,4.14,4.17,4.70,4.45,4.56,4.05,4.95,4.14,5.42,5.49,6.02,6.36,5.76,6.12,7.09,6.71,6.33,7.52,7.74,7.64,8.61,8.03,7.22,8.65,8.76,8.04,7.23,7.68,8.21,8.99,9.93,10.15,9.98,10.38,8.94,7.95,7.01,7.85,8.07,7.34,7.26,8.29,8.25,7.55,8.53,8.73,7.78,6.44,6.36,6.13,6.52,6.30,6.21,6.14,6.38,6.25,5.41,5.30,5.82,5.17,5.76,4.83,6.00,5.36,5.90,5.57,6.26,6.41,7.64,7.49,7.37,6.76,6.00,5.77,4.68,4.75,5.25,5.93,5.94,4.97,4.79,4.02,4.23,3.54,3.42,3.91,3.65,2.79,2.52,2.09,2.06,2.88,2.95,3.61,3.79,4.88,5.67,6.55,7.53,9.40,9.82,8.06,9.27,10.86,9.91,9.43,8.90,8.16,7.55,6.78,6.46,6.90,7.35,7.94,8.70,9.88,10.55,12.07,11.85,13.33,14.12,15.54,14.60,13.20,11.77,10.06,8.63,7.58,6.47,5.60,5.05,3.67,3.11,2.41,2.00,1.57,0.97,0.77,1.05,1.86,2.23,2.85,2.85,2.85,3.47,3.42,4.65,5.22,5.57,6.58],[28.62,28.59,28.07,27.84,28.60,28.88,29.13,29.35,29.54,29.30,29.35,29.70,29.43,29.36,29.81,29.93,29.56,29.20,29.49,29.54,28.83,28.85,29.24,29.05,27.85,28.55,28.86,28.01,27.70,28.29,28.40,27.76,27.76,28.33,28.15,28.70,28.58,28.20,28.78,29.03,29.07,29.53,29.12,29.82,29.71,29.76,29.80,29.93,30.37,30.11,30.42,30.40,30.39,30.20,29.98,29.46,29.73,29.31,29.59,29.23,29.62,29.48,29.99,29.78,29.48,29.21,29.38,29.21,28.69,29.04,29.48,29.73,29.59,29.83,29.62,29.93,29.47,30.06,29.88,30.08,29.95,30.34,30.33,30.36,30.56,30.52,30.78,30.52,30.44,30.60,30.60,30.42,30.53,30.71,30.63,30.71,30.63,30.68,30.78,30.68,30.64,30.45,30.48,30.60,30.44,30.22,30.43,30.59,30.21,30.19,30.14,29.96,30.13,29.70,30.08,29.65,30.10,29.72,30.06,30.20,29.85,30.14,30.30,30.03,30.41,30.34,29.97,30.25,30.46,30.35,30.17,30.47,30.48,30.37,30.32,30.60,30.66,30.54,30.68,30.75,30.72,30.78,30.63,30.57,30.55,30.31,30.35,29.98,30.19,29.95,29.98,29.35,29.79,29.63,29.59,29.40,29.38,29.21,29.11,28.83,28.64,28.32,28.06,27.76,26.89,27.10,28.07,28.25,27.43,27.86,28.52,28.48,28.32,28.84,29.05,28.90,28.57,28.52,27.71,28.11,27.53,27.12,26.83,27.21,26.45,27.37,27.80,26.04,27.22,27.54,28.43,28.78,29.30,29.22,28.86,28.84,28.22,28.40,26.95,27.88,27.66,27.87,28.02,27.43,26.26,26.53,25.53,25.97,25.45,25.22,26.11,26.74,27.13,26.78,27.08,26.66,26.48,27.36,26.36,27.75,27.51,26.03,26.40,27.11,26.06,25.38,26.16,26.03,25.57,24.93,25.79,25.67,25.49,26.05,25.36,25.33,24.79,24.93,24.79,24.88,24.94,26.08,26.26,26.61,26.09,26.11,25.01,25.23,26.07,25.56,25.24,26.04,26.23,25.64,26.14,27.34,28.03,28.50,27.84,27.97,28.31,27.54,27.35,25.91,26.38,26.85,27.13,26.36,26.06,26.57,25.67,26.25,26.26,26.24,26.49,27.11,27.53,26.88,27.78,27.13,26.78,26.06,26.21,26.27,26.44,25.82,25.85,26.48,25.83,25.68,25.81,26.38,26.29,26.60,26.21,26.06,25.52,25.72,25.30,25.21,25.47,25.82,25.20,26.44,26.19,27.05,26.53,25.79,26.24,26.43,25.91,25.45,26.37,26.09,25.80,25.96,26.61,26.43,26.73,26.35,26.48,25.76,25.23,25.61,25.11,25.10,24.93,26.18,26.09,26.16,26.61,25.97,26.72,26.16,26.52,26.28,26.26,26.14,25.39,25.10,24.96,24.65,25.01,24.95,25.55,25.99,26.94,26.59,26.84,27.45,25.92,25.89,27.43,27.07,25.63,26.31,27.87,26.74,26.29,27.15,27.94,28.47,27.66,28.31,28.29,28.74,27.44,27.22,27.54,27.03,26.18,25.43,26.39,24.88,24.94,25.01,24.66,24.13,23.76,23.91,24.20,24.63,24.71,25.03,25.29,25.76,25.87,26.00,26.54,27.50,27.98,28.54,27.71,28.22,27.00,27.63,27.96,26.03,25.59,24.44,24.80,25.21,24.52,23.93,24.77,24.81,23.82,24.32,25.47,26.09,26.41,27.07,26.39,26.28,25.37,25.62,24.84,23.77,23.80,24.22,23.60,23.24,23.52,23.32,22.80,22.94,22.91,22.32,21.78,21.45,22.42,22.01,22.39,22.55,22.90,22.47,22.66,23.80,23.40,23.08,23.53,22.75,23.04,24.02,23.47,23.07,24.00,24.42,23.93,25.09,25.01,24.66,24.98,23.92,24.66,24.60,23.67,23.38,24.23,23.75,23.17,23.50,23.77,23.27,22.78,23.70,23.58,22.54,22.84,22.42,21.23,21.38,20.09,20.79,21.22,20.97,22.13,21.62,22.53,21.64,22.05,21.54,22.32,22.54,22.28,22.50,23.22,22.97,22.73,23.24,23.45,23.28,22.99,24.07,24.22,23.85,24.63,23.86,24.38,24.34,23.30,23.66,24.46,23.78,23.05,23.48,23.96,23.97,23.29,23.14,22.62,21.51,22.48,22.81,21.61,21.97,22.56,22.16,21.42,22.26,22.40,22.02,21.82,22.37,22.26,22.61,22.80,23.52,23.26,22.62,22.98,23.56,23.05,22.50,23.30,23.56,22.86,22.94,23.60,23.54,23.93,23.39,23.04,22.76,23.02,23.06,22.51,22.62,22.96,22.40,22.27,21.23,21.50,22.36,21.31,20.55,22.01,22.13,20.72,20.96,22.06,21.83,21.82,22.28,22.38,22.37,22.20,22.82,22.13,22.25,22.78,22.82,22.28,22.52,23.09,22.71,22.35,23.01,23.33,23.03,23.02,22.12,23.22,22.41,21.64,22.31,21.79,20.36,21.07,21.15,20.62,21.51,20.49,18.94,20.18,21.25,19.80,18.56,21.02,21.08,19.33,19.97,21.36,20.51,20.72,21.34,21.47,21.79,21.43,21.22,21.18,21.75,21.35,20.74,21.35,21.78,20.70,21.12,21.77,20.97,20.20,21.17,21.46,19.95,20.29,20.05,19.06,19.21,16.42,18.48,18.24,18.26,19.45,19.19,17.38,18.63,19.69,18.78,18.35,19.35,18.95,18.83,18.80,17.50,17.12,19.00,19.46,20.29,20.48,20.60,21.35,20.72,21.80,21.13,20.28,20.91,21.06,20.52,20.16,20.74,20.76,20.62,20.27,21.01,21.07,21.65,21.24,20.79,20.61,20.77,20.53,19.68,19.82,19.83,19.26,19.00,19.37,19.45,18.52,18.57,18.83,18.92,18.35,18.45,18.31,17.02,16.20,16.14,17.60,17.98,18.63,19.60,19.34,18.73,20.58,20.58,21.30,21.67,20.98,19.90,19.39,18.39,19.27,20.00,19.07,19.96,20.96,20.57,22.15,20.83,19.97,21.01,21.38,20.41,20.05,21.62,21.20,20.26,20.80,21.74,20.84,20.16,21.18,21.21,20.50,20.31,21.04,20.71,20.89,20.37,20.43,20.01,20.12,20.04,19.25,19.22,19.81,19.45,18.34,18.72,19.73,18.67,17.23,18.29,19.04,17.96,17.87,19.25,19.23,18.75,20.00,20.53,21.60,20.11,20.91,22.38,21.73,20.45,21.30,22.29,21.01,20.61,22.00,21.83,20.87,20.66,21.72,21.10,20.62,20.22,19.86,19.24,18.73,19.31,19.25,18.44,18.54,19.49,18.71,17.96,19.04,19.53,18.65,17.80,18.79,19.62,20.04,20.36,18.93,19.54,21.19,21.73,21.45,21.64,20.91,20.94,21.75,20.86,21.29,22.43,22.07,20.39,21.16,22.01,20.88,20.15,21.32,21.31,20.16,19.96,19.61,20.72,20.18,20.05,19.78,19.42,19.04,18.88,18.77,18.51,18.29,18.20,18.12,17.48,17.22,16.02,16.30,17.14,17.24,18.72,18.31,17.99,18.80,20.06,20.20,19.22,19.81,19.93,20.21,19.12,19.20,18.95,17.74,16.87,17.91,17.98,16.50,17.22,18.22,17.89,17.69,18.02,19.44,18.87,18.42,19.75,20.35,19.23,19.56,20.63,20.64,19.86,20.47,21.21,20.91,21.29,20.47,20.56,20.39,20.15,20.13,19.32,19.46,19.08,18.65,19.15,18.92,18.22,17.27,16.91,17.56,17.00,17.42,17.97,18.05,19.05,18.91,18.69,19.49,19.48,19.80,20.02,20.35,20.77,20.78,21.01,21.45,21.49,21.18,21.31,21.15,20.67,20.59,20.81,20.80,20.23,20.54,20.38,20.17,19.71,20.15,20.03,19.83,20.06,20.22,19.77,19.54,19.34,18.06,18.89,18.64,19.03,19.63,19.29,19.36,20.07,19.98,20.01,20.02,20.72,20.42,20.52,20.77,21.12,21.04,21.06,20.88,20.51,20.85,20.52,20.46,20.24,20.40,20.34,19.78,20.40,20.24,20.02,19.75,19.41,19.33,19.86,18.96,18.58,19.53,19.23,18.74,18.98,19.39,19.34,19.31,20.15,20.23,19.50,20.05,20.15,19.84,19.59,20.26,19.78,19.87,19.45,19.98,19.70,19.72,19.67,19.70,19.39,19.51,19.53,19.05,18.39,18.37,18.03,18.40,18.50,17.95,17.82,18.62,18.34,16.64,17.80,18.43,18.48,18.47,18.81,19.16,19.38,19.33,19.41,19.34,19.38,19.23,19.29,19.12,19.15,19.12,19.07,18.95,18.65,18.84,18.76,18.57,17.92,17.55,17.90,17.92,17.56,17.65,18.20,17.47,16.65,17.22,17.57,16.11,15.75,17.44,16.75,16.36,17.19,17.15,17.74,17.97,18.85,18.06,18.32,17.63,17.99,18.08,18.84,18.93,18.39,18.21,18.50,18.54,17.98,18.13,18.42,18.00,17.77,18.00,18.27,17.69,17.29,17.89,17.54,16.74,16.45,15.35,15.02,14.80,13.94,13.79,14.16,16.16,14.84,14.67,15.61,16.82,15.71,16.35,17.08,16.86,16.45,16.77,17.62,17.40,17.14,17.95,18.41,18.19,18.45,18.49,18.57,18.62,18.35,18.49,18.26,17.59,18.13,18.29,18.08,17.71,17.92,18.14,17.74,17.27,17.82,17.70,16.88,17.17,16.74,16.08,16.26,14.88,14.87,15.96,14.89,15.01,16.34,16.40,16.09,16.37,17.09,16.76,16.41,17.17,17.86,17.55,17.99,18.27,17.44,18.09,18.23,18.52,18.20,18.41,18.52,19.03,18.79,18.74,18.18,18.53,18.62,17.79,17.65,18.19,17.51,16.66,16.88,16.91,16.16,15.54,15.12,14.23,13.97,14.94,14.90,15.93,16.54,16.87,15.72,16.08,17.17,17.17,17.43,17.63,17.94,17.85,18.14,18.13,18.13,18.39,18.65,18.46,18.76,19.03,18.96,19.00,18.44,18.48,18.38,18.28,18.06,18.01,17.51,17.01,16.88,17.04,15.88,16.04,15.10,16.33,15.28,17.05,16.33,15.80,17.31,17.23,16.98,15.73,16.64,17.20,16.52,17.14,17.43,17.35,17.85,17.89,18.12,18.30,18.58,18.36,18.40,18.96,18.78,18.84,18.73,18.69,18.32,18.21,18.09,17.66,17.33,17.17,17.02,16.21,16.06,15.70,14.22,15.60,13.58,13.54,13.18,14.13,15.24,15.29,16.16,15.17,14.94,15.89,16.59,15.80,16.27,16.96,17.10,16.92,17.82,17.90,18.02,18.59,18.75,18.73,18.97,19.11,19.39,19.90,19.45,19.08,19.23,19.45,19.11,18.67,19.06,19.08,18.14,18.19,18.97,18.28,17.43,18.05,18.46,17.30,16.97,18.11,17.72,16.52,17.23,18.08,16.86,16.24,17.65,17.84,16.71,16.19,18.12,17.96,16.96,17.58,18.89,18.56,19.46,19.89,16.81,16.43,15.14,14.13,14.37,13.08,14.60,14.39,12.65,12.40,13.88,13.00,11.64,11.36,12.48,11.26,10.17,9.30,7.08,6.49,4.77,4.92,3.63,3.83,4.64,3.98,3.10,2.99,3.60,3.45,4.07,3.94,4.97,5.26,6.31,6.11,6.33,5.73,4.45,5.21,5.12,5.76,5.52,4.91,5.79,5.24,4.98,6.57,6.26,4.66,5.27,4.56,5.32,5.54,6.33,6.77,7.19,8.44,9.64,8.14,8.09,6.91,7.68,7.41,7.77,7.63,6.82,6.20,5.73,5.72,5.66,5.74,5.56,5.81,5.14,5.68,6.45,6.09,7.48,7.71,9.02,9.42,10.86,11.51,11.92,13.61,13.34,12.90,13.65,13.24,12.61,14.18,12.66,14.42,14.70,13.92,14.41,15.06,15.16,13.94,13.74,14.59,13.43,12.99,12.66,12.22,12.05,11.52,11.14,10.62,10.92,9.78,9.56,9.42,9.00,8.02,7.84,8.03,7.27,6.30,6.50,6.22,5.21,5.07,5.15,4.80,3.92,4.39,4.44,3.34,3.31,4.12,4.04,2.90,3.32,4.02,4.28,3.45,4.09,3.81,5.16,4.73,6.02,6.76,7.89,9.34,7.14,7.28,6.30,5.63,5.34,4.21,4.15,2.62,3.40,3.57,3.94,4.91,5.08,3.81,4.42,5.30,5.56,6.27,7.05,7.49,8.20,7.31,7.53,7.37,8.23,8.56,8.61,9.33,9.34,9.87,9.44,8.55,8.08,7.27,7.23,7.28,6.38,5.68,5.94,5.76,5.33,4.96,5.24,4.73,4.39,3.84,4.22,4.72,4.35,4.50,4.28,5.31,4.71,5.83,5.97,6.91,7.23,6.62,6.80,8.38,7.71,7.07,8.71,8.74,8.65,9.61,8.97,8.61,9.66,9.69,8.81,8.31,8.71,9.06,9.73,10.48,10.51,10.26,10.58,8.89,8.06,7.23,8.11,8.17,7.78,7.35,8.59,8.50,7.72,8.86,9.70,8.19,7.05,7.19,6.81,7.39,7.37,6.99,6.93,6.98,6.40,5.68,5.58,6.42,5.80,6.36,5.62,6.77,5.75,6.47,5.74,7.12,6.66,8.31,8.73,8.32,7.88,6.51,6.27,5.24,5.33,5.52,6.65,6.32,5.35,5.22,4.44,4.47,3.81,3.85,4.14,3.88,2.85,2.35,2.53,2.41,3.37,3.62,4.43,4.67,5.87,6.75,7.36,8.54,10.25,10.70,8.89,9.87,11.56,10.65,10.04,9.55,9.30,8.70,7.95,7.55,7.50,8.48,9.28,10.00,11.27,11.49,13.09,12.68,14.35,14.71,16.43,15.53,13.96,12.75,11.25,9.73,8.84,7.66,6.88,6.38,4.79,4.38,3.59,2.94,2.03,1.69,0.99,0.77,1.20,1.78,2.21,2.54,2.77,3.65,3.81,4.77,5.19,6.16,7.25],[28.42,28.43,27.80,27.46,28.37,28.67,28.95,29.24,29.53,29.15,29.29,29.65,29.37,29.32,29.81,29.91,29.57,29.17,29.39,29.51,28.81,28.74,29.10,28.93,27.67,28.35,28.63,27.74,27.49,28.04,28.22,27.45,27.52,28.27,28.14,28.63,28.54,27.99,28.81,28.99,28.89,29.52,28.99,29.89,29.76,29.76,29.87,29.96,30.41,30.12,30.51,30.51,30.48,30.19,30.02,29.29,29.60,29.15,29.54,29.12,29.67,29.57,30.05,29.82,29.35,29.14,29.40,29.11,28.47,28.85,29.44,29.67,29.56,29.78,29.51,29.85,29.35,30.04,29.84,30.02,29.88,30.40,30.34,30.37,30.52,30.55,30.74,30.57,30.48,30.60,30.62,30.46,30.54,30.73,30.66,30.73,30.67,30.75,30.79,30.68,30.66,30.41,30.46,30.58,30.44,30.18,30.41,30.59,30.22,30.18,30.12,29.83,30.04,29.62,30.08,29.57,30.10,29.62,30.07,30.18,29.89,30.19,30.33,30.02,30.45,30.36,29.95,30.23,30.48,30.40,30.18,30.46,30.53,30.39,30.29,30.63,30.67,30.53,30.68,30.78,30.70,30.79,30.61,30.55,30.57,30.28,30.30,29.89,30.17,29.83,29.93,29.22,29.75,29.52,29.50,29.24,29.26,29.02,28.98,28.62,28.46,28.10,27.91,27.45,26.55,26.68,27.78,28.04,27.25,27.62,28.43,28.29,28.19,28.84,29.03,28.86,28.49,28.34,27.50,27.96,27.25,26.79,26.52,26.98,26.02,27.20,27.64,25.67,26.97,27.50,28.45,28.79,29.43,29.33,28.88,28.93,28.26,28.40,26.71,27.75,27.64,27.74,27.94,27.38,26.08,26.44,25.34,25.97,25.28,25.17,26.05,26.73,27.22,26.83,27.12,26.62,26.47,27.36,26.16,27.66,27.49,25.87,26.21,27.06,25.98,25.14,25.93,26.12,25.30,24.66,25.60,25.70,25.30,25.91,25.34,25.23,24.49,24.77,24.61,24.85,24.88,25.89,25.95,26.34,25.76,25.83,24.72,24.85,25.77,25.25,25.08,25.71,26.04,25.39,25.83,27.07,27.84,28.46,27.70,27.87,28.31,27.50,27.09,25.66,26.09,26.48,26.70,26.01,25.54,25.93,25.41,26.12,25.94,26.00,26.09,26.79,27.17,26.74,27.47,26.70,26.44,25.89,25.92,25.89,26.01,25.51,25.42,26.07,25.32,25.30,25.36,25.79,25.86,26.08,25.83,25.74,25.11,25.50,24.93,25.20,25.02,25.44,25.07,26.33,26.04,26.93,26.29,25.44,26.11,26.26,25.88,25.26,26.27,25.85,25.62,25.86,26.48,26.17,26.50,26.06,26.20,25.44,24.93,25.48,24.89,25.11,24.69,25.97,25.88,26.05,26.54,25.80,26.81,26.10,26.57,26.36,26.28,26.22,25.23,24.94,24.88,24.37,24.89,24.76,25.43,25.76,26.79,26.17,26.34,26.97,25.46,25.49,27.01,26.83,25.15,26.27,27.60,26.64,26.32,27.18,27.89,28.43,27.58,28.00,28.00,28.55,27.22,26.69,27.00,26.73,26.06,24.76,26.05,24.97,24.82,24.81,24.51,23.98,23.75,23.76,24.18,24.49,24.72,25.06,25.47,25.83,25.92,26.07,26.46,27.54,28.00,28.50,27.73,28.10,26.72,27.33,27.81,25.96,25.58,24.39,24.77,25.29,24.69,23.97,24.88,25.03,24.00,24.30,25.51,26.11,26.44,27.19,26.44,26.32,25.43,25.68,25.01,23.88,23.95,24.24,23.67,23.41,23.49,23.45,22.87,22.98,22.93,22.31,21.73,21.47,22.40,22.19,22.51,22.75,22.89,22.55,22.58,23.76,23.44,23.21,23.65,22.92,23.20,24.09,23.62,23.08,24.13,24.46,24.01,25.13,25.16,24.71,25.17,24.20,24.74,24.73,23.76,23.56,24.36,23.86,23.32,23.76,23.94,23.40,23.11,23.87,23.69,22.67,23.02,22.63,21.48,21.65,20.39,20.96,21.42,20.94,22.33,21.61,22.61,21.78,22.32,21.59,22.33,22.68,22.35,22.34,23.23,23.12,22.68,23.27,23.54,23.31,23.07,24.04,24.37,23.92,24.63,23.90,24.32,24.38,23.35,23.64,24.46,23.80,22.94,23.44,23.97,24.08,23.38,23.16,22.68,21.68,22.53,22.81,21.55,21.87,22.53,21.97,21.31,22.21,22.32,21.75,21.55,22.18,21.88,22.52,22.82,23.52,23.20,22.47,22.98,23.59,23.00,22.27,23.20,23.47,22.65,22.70,23.55,23.58,23.91,23.43,23.06,22.52,22.98,23.20,22.40,22.59,23.05,22.39,22.12,21.16,21.49,22.27,21.60,20.67,21.80,21.85,20.45,20.81,21.82,21.50,21.48,21.97,22.31,21.88,22.23,22.70,21.82,21.90,22.78,22.69,22.00,22.50,23.11,22.68,22.24,23.13,23.52,23.09,23.34,22.11,23.07,22.23,21.82,22.17,21.97,20.73,20.62,21.11,20.63,21.65,20.81,19.13,20.30,21.32,19.98,18.76,20.70,20.83,19.25,19.74,20.98,20.11,20.51,20.94,21.00,21.67,21.25,20.75,21.09,21.84,21.01,20.48,21.55,21.59,20.33,20.86,21.95,20.93,20.20,21.33,21.57,20.33,20.52,20.26,19.47,19.64,16.68,18.57,18.32,18.31,19.59,19.17,17.52,18.42,19.52,18.57,17.87,19.19,18.85,18.45,18.44,17.86,17.25,19.04,19.20,19.96,20.37,20.22,20.88,20.44,21.34,20.69,20.15,20.40,20.96,20.34,19.79,20.57,20.97,20.37,20.04,21.07,21.17,21.95,21.53,21.05,20.75,20.81,20.56,19.49,19.50,19.64,19.19,18.46,19.06,19.18,18.11,18.00,18.55,18.45,17.90,17.99,18.03,16.74,16.68,16.03,17.72,18.04,18.58,19.60,19.50,19.04,20.37,20.68,21.19,21.20,20.98,19.89,19.60,18.21,19.19,20.08,19.46,20.12,21.02,20.86,21.81,20.74,19.88,20.93,21.17,20.09,19.78,21.16,20.77,19.81,20.15,21.02,20.20,19.60,20.45,20.86,20.01,19.96,20.70,20.61,21.04,20.44,20.44,20.01,19.91,19.84,19.20,18.99,19.31,18.98,18.12,18.19,19.10,18.33,16.38,17.32,18.24,17.20,17.35,18.72,18.85,18.64,19.73,20.70,21.46,20.28,20.40,21.76,21.21,19.85,20.50,21.66,20.44,19.83,21.20,21.33,20.19,20.19,21.50,20.79,20.21,19.94,19.22,18.93,18.53,18.83,18.93,18.41,17.91,18.85,18.92,17.59,18.76,19.24,18.64,16.46,18.56,19.18,19.42,19.36,18.15,18.95,20.66,21.13,20.49,21.10,20.33,20.45,21.02,20.07,20.52,21.73,21.07,19.63,20.25,21.21,19.87,19.46,21.05,20.56,19.47,19.72,19.41,20.59,20.26,19.81,19.62,19.29,19.00,18.80,18.65,18.20,18.05,18.16,18.09,17.38,16.85,15.37,15.68,16.73,17.08,18.22,18.18,17.80,18.77,20.10,20.20,18.97,19.59,19.44,20.14,19.13,18.90,18.97,17.11,16.92,17.71,17.79,16.43,16.65,18.18,17.37,17.31,17.85,19.04,18.60,18.35,19.33,20.08,19.07,19.50,20.21,20.32,19.61,20.33,20.96,20.76,21.37,20.37,20.68,20.22,20.19,20.04,19.35,19.73,19.28,18.67,19.23,19.07,18.24,17.34,16.82,17.41,16.61,17.44,17.74,17.96,18.79,18.66,18.62,19.49,19.29,19.56,19.85,20.09,20.40,20.68,20.90,21.45,21.60,20.86,21.39,21.24,20.50,20.51,20.86,20.74,20.23,20.43,20.43,20.13,19.78,20.21,20.17,19.86,20.20,20.16,19.74,19.47,19.35,18.14,18.72,18.54,19.10,19.40,19.13,19.32,19.86,19.68,19.70,19.86,20.46,19.96,20.25,20.46,21.05,20.63,21.01,20.90,20.29,20.55,20.87,20.35,19.99,20.28,20.32,19.70,20.22,20.25,19.98,19.88,19.23,19.35,19.82,18.47,18.29,19.37,18.93,18.29,19.00,19.10,19.27,18.89,20.11,19.87,19.40,19.42,19.86,19.75,19.39,19.95,19.65,19.71,19.38,19.73,19.70,19.70,19.51,19.78,19.50,19.69,19.55,19.18,18.21,18.36,17.45,18.14,18.33,17.77,17.52,18.51,18.08,16.32,17.66,18.10,18.11,18.48,18.61,18.76,19.21,19.01,18.98,19.33,19.17,19.02,18.92,18.98,18.90,18.79,18.81,18.72,18.48,18.56,18.77,18.70,17.97,17.32,17.88,17.70,17.21,17.34,18.02,17.35,16.31,16.98,17.19,15.67,15.54,17.16,16.41,16.22,16.64,16.85,17.56,17.74,18.60,17.58,18.03,17.35,17.78,17.80,18.63,18.72,18.06,17.85,18.36,18.24,17.73,17.81,18.29,17.82,17.34,17.92,18.07,17.14,16.77,17.85,17.24,16.28,16.27,15.39,14.73,15.16,14.17,13.98,14.21,15.59,14.78,14.42,15.23,16.72,15.37,16.00,16.85,16.66,16.07,16.85,17.48,17.21,16.92,17.76,18.39,18.37,18.49,18.41,18.47,18.67,18.19,18.26,18.22,17.42,17.98,18.27,17.95,17.25,17.80,18.04,17.28,17.11,17.82,17.63,16.74,17.22,16.87,16.24,16.26,14.86,14.84,15.81,14.90,14.93,16.38,16.09,15.98,16.10,16.88,16.59,16.28,16.91,17.75,17.44,17.89,18.09,17.30,17.90,18.17,18.27,17.91,18.31,18.65,19.19,18.68,18.63,18.22,18.41,18.45,17.74,17.68,18.02,17.35,16.58,16.86,16.81,16.23,15.65,15.08,14.32,14.17,14.90,14.95,15.87,16.47,16.79,15.73,15.91,16.95,16.90,17.28,17.65,17.88,17.81,17.99,18.14,18.04,18.22,18.62,18.53,18.74,19.24,19.04,19.12,18.54,18.40,18.31,18.21,17.99,17.89,17.54,17.03,16.90,16.98,15.93,16.07,15.23,16.11,15.32,16.84,16.39,15.99,17.40,17.16,16.98,15.59,16.64,17.14,16.44,17.02,17.30,17.25,17.61,17.85,18.08,18.15,18.49,18.35,18.47,19.10,18.91,18.81,18.78,18.70,18.25,18.12,18.02,17.62,17.34,17.13,16.97,16.38,16.20,15.84,14.54,15.72,14.05,13.82,13.42,14.21,15.43,15.67,16.44,15.41,15.04,16.11,16.62,15.97,16.25,16.98,16.91,16.81,17.81,17.83,17.81,18.44,18.63,18.60,18.79,19.03,19.33,19.95,19.55,18.97,19.02,19.46,19.12,18.63,18.92,19.10,18.20,18.10,18.88,18.29,17.44,17.99,18.33,17.22,16.96,18.00,17.66,16.69,17.30,17.98,17.02,16.38,17.69,17.72,16.72,16.17,18.24,18.04,16.75,17.33,19.07,18.41,19.55,19.58,17.23,16.82,15.70,14.64,14.89,13.54,14.88,14.78,13.15,12.74,14.36,13.61,12.38,11.91,12.98,11.94,10.69,9.68,7.61,7.06,5.49,5.27,4.25,4.35,5.06,4.25,3.73,3.63,4.04,3.79,4.36,4.19,5.26,5.48,6.42,6.24,6.49,5.73,4.87,5.47,5.07,5.68,5.73,4.90,6.29,5.54,5.33,7.02,6.42,5.02,5.38,4.70,5.32,5.45,6.49,7.06,7.53,8.68,10.06,8.52,8.41,7.23,7.94,7.56,8.10,7.83,6.93,6.41,5.81,5.60,5.44,5.67,5.57,5.92,5.69,6.14,6.95,6.74,8.29,8.84,9.91,10.26,11.62,12.25,12.58,14.24,14.00,13.59,13.97,13.72,12.93,14.37,12.91,14.42,14.78,14.22,14.56,15.39,15.17,14.11,14.23,15.00,13.91,13.77,13.09,12.71,12.60,12.27,11.66,11.43,11.63,10.78,10.11,10.31,10.02,8.87,8.89,9.22,8.54,7.35,7.62,7.26,6.07,5.82,6.19,5.58,4.91,5.29,5.18,4.22,3.94,4.58,4.49,3.46,3.71,4.47,4.56,3.22,4.34,4.53,5.65,5.34,6.80,7.48,8.90,9.91,7.68,7.69,6.93,5.89,5.57,4.37,4.20,2.94,3.35,3.16,3.74,4.37,4.54,3.64,4.35,4.68,5.51,5.59,6.30,6.88,7.20,6.41,6.53,6.47,7.34,7.56,7.24,7.96,8.14,8.48,8.08,7.40,6.80,6.30,6.14,6.15,5.74,5.25,5.48,5.36,5.01,4.78,5.07,4.38,3.74,3.23,3.82,4.46,4.09,4.44,4.41,4.77,4.61,5.43,5.70,6.81,6.81,5.99,6.44,7.54,6.75,6.34,7.60,7.69,7.30,8.53,7.46,6.95,8.60,8.38,7.31,7.09,7.38,7.88,8.52,9.67,9.96,9.93,10.14,8.68,7.91,6.86,7.92,8.14,7.54,7.27,8.46,8.53,7.69,8.88,9.69,8.16,6.75,6.63,6.35,6.81,6.63,6.24,6.02,6.20,5.80,5.23,5.30,5.84,5.30,6.05,5.53,6.81,6.09,7.01,6.56,7.88,7.44,8.77,9.52,8.83,8.51,7.06,6.44,5.65,5.33,5.62,6.34,5.93,5.28,4.73,4.24,4.05,3.67,3.68,4.26,3.92,3.06,2.77,3.05,3.16,3.84,3.95,4.90,5.13,6.20,7.34,7.94,9.30,10.76,11.15,9.63,10.28,12.06,11.04,10.57,10.00,9.49,8.62,8.33,7.71,8.33,9.05,9.93,10.63,11.82,12.24,13.83,13.36,15.15,15.84,17.05,16.42,14.82,13.73,12.01,11.02,9.99,8.65,7.78,7.18,5.67,5.09,4.59,3.72,2.85,2.32,1.61,1.09,0.77,1.05,1.63,1.92,2.42,3.10,3.45,4.56,5.20,5.48,6.21],[28.46,28.51,28.06,27.91,28.60,28.90,29.18,29.39,29.62,29.31,29.31,29.72,29.49,29.36,29.92,30.08,29.69,29.30,29.48,29.70,28.96,28.82,29.30,29.16,27.99,28.55,28.98,28.17,27.79,28.44,28.60,27.90,27.85,28.47,28.23,28.88,28.84,28.41,28.99,29.18,29.18,29.72,29.28,29.95,29.86,29.75,29.82,29.96,30.38,30.10,30.44,30.44,30.46,30.21,30.10,29.60,29.81,29.43,29.71,29.34,29.77,29.61,30.06,29.84,29.58,29.25,29.42,29.27,28.73,29.17,29.51,29.80,29.71,29.93,29.71,30.01,29.52,30.15,30.01,30.22,30.07,30.46,30.40,30.50,30.61,30.58,30.81,30.62,30.51,30.61,30.65,30.49,30.57,30.73,30.62,30.70,30.62,30.71,30.79,30.72,30.65,30.47,30.52,30.62,30.48,30.24,30.47,30.55,30.26,30.22,30.20,29.98,30.17,29.79,30.17,29.71,30.18,29.77,30.20,30.33,29.99,30.29,30.37,30.08,30.46,30.44,30.08,30.33,30.52,30.44,30.24,30.48,30.56,30.42,30.32,30.63,30.72,30.56,30.67,30.76,30.73,30.75,30.62,30.56,30.56,30.30,30.36,30.01,30.23,29.97,30.03,29.37,29.89,29.60,29.60,29.38,29.42,29.13,29.07,28.76,28.61,28.32,28.08,27.76,26.85,27.13,28.00,28.14,27.32,27.80,28.50,28.36,28.37,28.87,29.01,29.00,28.69,28.59,27.70,28.06,27.62,26.94,26.93,27.24,26.49,27.59,27.96,26.04,27.40,27.69,28.63,29.02,29.47,29.41,29.00,29.02,28.42,28.62,27.06,28.02,27.86,28.05,28.23,27.77,26.46,26.63,25.68,25.96,25.58,25.20,26.23,26.86,27.29,26.84,27.16,26.74,26.60,27.55,26.63,27.91,27.59,26.14,26.64,27.12,26.04,25.40,26.30,26.13,25.53,24.92,25.68,25.69,25.50,26.16,25.63,25.38,24.82,24.89,24.83,24.95,25.21,26.25,26.32,26.75,26.15,26.25,25.01,25.33,26.16,25.62,25.36,26.13,26.41,25.72,26.26,27.43,28.13,28.56,27.95,28.09,28.39,27.57,27.42,26.05,26.62,26.86,27.15,26.42,26.23,26.47,25.65,26.34,26.24,26.22,26.47,27.20,27.58,26.93,27.78,27.02,26.56,26.02,26.04,26.06,26.32,25.73,25.64,26.38,25.81,25.61,25.74,26.46,26.33,26.65,26.24,26.05,25.46,25.69,25.30,25.37,25.45,25.68,25.31,26.49,26.22,27.10,26.38,25.67,26.31,26.37,25.99,25.50,26.41,26.10,25.89,26.06,26.77,26.55,26.71,26.28,26.52,25.77,25.24,25.55,25.01,25.10,24.95,26.13,26.11,26.23,26.73,26.05,26.85,26.31,26.76,26.37,26.41,26.36,25.48,25.07,25.06,24.62,25.06,25.10,25.68,26.21,27.28,27.06,27.48,27.81,26.38,26.44,27.85,27.52,26.20,27.14,28.30,27.17,26.88,27.66,28.37,28.92,28.20,28.77,28.61,29.17,27.92,27.68,28.00,27.61,27.08,26.01,27.03,25.93,25.71,25.24,25.03,24.58,24.43,24.45,25.07,25.53,25.37,25.74,26.29,26.64,26.44,26.63,27.33,28.05,28.43,29.01,28.23,28.72,27.58,28.17,28.33,26.83,26.37,25.18,25.52,25.92,25.44,24.80,25.55,25.65,24.78,25.05,26.34,26.74,26.93,27.62,27.15,27.13,26.08,26.66,25.91,24.49,24.59,25.10,24.37,24.13,24.34,24.15,23.45,23.63,23.61,22.79,22.20,22.00,22.83,22.63,22.92,23.20,23.32,23.04,22.91,24.13,23.77,23.68,24.15,23.39,23.61,24.71,24.06,23.67,24.83,25.11,24.68,25.91,25.93,25.39,25.92,24.57,25.19,25.33,24.33,23.90,24.91,24.44,23.75,24.08,24.40,23.94,23.42,24.39,24.33,23.42,23.69,23.11,21.97,22.03,20.59,21.23,21.81,21.33,22.70,22.22,23.30,22.42,22.98,22.32,23.09,23.47,23.14,23.12,23.99,23.91,23.59,24.04,24.23,24.10,23.78,24.80,25.15,24.66,25.47,24.53,25.07,25.06,24.03,24.20,24.88,24.45,23.57,23.96,24.49,24.39,23.72,23.62,22.98,22.00,23.05,23.34,22.14,22.37,23.17,22.59,21.90,22.88,22.99,22.40,22.35,22.83,22.56,23.20,23.53,24.19,23.95,23.19,23.59,24.20,23.64,22.84,23.75,24.04,23.28,23.19,24.00,23.93,24.41,23.91,23.51,23.04,23.53,23.58,22.85,22.99,23.17,22.99,22.65,21.65,22.04,22.78,22.30,21.08,22.49,22.69,21.30,21.42,22.38,22.07,22.07,22.54,22.72,22.53,22.78,23.18,22.44,22.42,23.13,23.22,22.74,22.85,23.33,23.12,22.66,23.18,23.62,23.34,23.32,22.59,23.34,22.49,22.01,22.39,21.88,20.91,20.70,21.47,21.08,22.11,21.19,19.56,20.87,22.04,20.55,19.14,21.56,21.70,19.69,20.42,21.64,20.88,21.09,21.55,21.48,22.04,21.78,21.30,21.55,22.19,21.54,21.14,21.85,22.15,21.12,21.57,22.29,21.74,20.60,21.73,22.08,20.41,20.62,20.47,19.54,19.80,16.87,18.56,18.71,18.56,19.93,19.56,17.63,18.71,20.15,19.17,18.32,19.82,19.33,19.00,19.02,18.81,18.00,19.54,19.77,20.64,21.15,20.75,21.25,20.80,21.51,21.05,20.65,20.84,21.31,20.90,20.38,21.05,21.39,20.95,20.86,21.68,21.66,22.33,21.78,21.49,21.15,21.35,21.41,20.10,20.16,20.22,19.87,18.97,19.64,19.69,18.56,18.89,18.94,19.02,18.17,18.03,18.04,16.32,16.72,16.25,18.05,17.95,18.76,20.27,20.03,19.73,20.96,21.31,21.85,21.89,21.64,20.63,20.24,18.88,20.07,20.67,20.07,20.50,21.51,21.25,22.31,21.41,20.46,21.46,21.56,20.48,20.60,21.62,20.87,20.07,20.80,21.32,20.53,19.79,20.79,21.34,20.56,20.21,21.17,21.13,21.47,21.04,20.85,20.56,20.64,20.55,19.80,19.44,19.76,19.59,18.54,18.71,19.46,18.31,17.07,18.45,19.03,17.67,17.74,19.50,19.56,18.72,20.02,20.62,21.52,20.69,21.01,22.01,21.47,20.33,21.11,22.05,20.51,20.29,21.58,21.60,20.54,20.55,21.68,21.17,20.80,20.43,19.59,18.85,18.65,18.81,19.50,18.51,18.23,19.42,19.04,17.86,18.95,19.76,18.09,17.88,19.00,19.59,19.42,20.09,18.21,19.02,20.90,21.36,21.33,21.18,20.72,20.89,21.67,20.93,21.23,22.38,21.71,20.44,21.19,21.77,20.59,20.00,21.60,21.16,19.90,20.14,19.69,21.05,20.63,20.59,20.24,19.69,19.55,19.44,19.15,18.57,19.06,18.83,18.89,17.43,17.18,16.28,16.07,16.90,17.02,18.08,17.85,18.02,18.82,20.35,20.37,18.94,19.65,19.37,20.11,18.79,18.60,18.91,17.32,16.49,17.46,18.50,16.73,17.05,18.49,18.39,17.64,18.26,19.55,19.40,18.79,20.04,20.67,19.78,19.97,20.81,20.98,20.19,20.75,21.44,21.06,21.96,20.81,21.18,20.71,20.75,20.64,19.95,20.03,19.72,19.05,20.05,19.95,18.65,17.94,17.15,17.38,16.98,17.61,18.48,18.83,19.24,19.34,19.50,20.03,19.93,20.02,20.39,20.59,20.78,21.01,21.24,21.97,22.14,21.42,21.92,21.58,20.99,20.99,21.51,21.24,20.73,20.95,21.06,20.74,20.40,20.74,20.80,20.30,20.42,20.50,19.91,19.80,19.74,18.53,19.47,19.08,19.91,20.23,19.72,19.91,20.50,20.46,20.33,20.38,20.95,20.59,20.65,21.02,21.53,21.13,21.55,21.16,20.71,20.87,20.94,20.76,20.39,20.74,20.85,20.11,20.56,20.85,20.34,20.48,20.06,20.02,20.30,19.28,19.08,19.85,19.50,18.93,19.65,19.68,19.80,19.31,20.19,20.19,19.81,19.97,20.29,20.26,19.80,20.01,19.95,20.07,19.70,19.87,20.20,19.94,19.71,20.27,19.95,20.05,20.02,19.61,18.92,18.77,18.17,18.77,18.89,18.37,18.12,18.89,18.45,17.79,18.25,18.87,18.87,19.11,19.08,19.30,19.44,19.33,19.39,19.76,19.50,19.31,19.21,19.45,19.18,18.93,19.03,19.04,18.88,18.81,19.21,18.98,18.51,18.11,18.25,18.09,18.21,17.92,18.35,17.85,17.24,17.63,17.88,16.98,16.69,17.77,17.17,17.03,17.16,17.35,17.78,18.36,19.07,18.34,18.53,18.06,18.29,18.34,19.02,19.12,18.36,18.20,18.70,18.59,18.19,18.06,18.61,18.18,17.88,18.08,18.39,17.97,17.53,18.19,17.83,17.13,16.97,16.06,15.63,15.67,14.33,14.82,15.11,16.80,15.81,16.38,16.32,17.15,16.64,17.43,17.31,17.27,17.10,17.54,17.88,17.58,17.54,18.26,18.81,18.87,18.58,18.86,19.06,18.81,18.36,18.64,18.46,17.75,18.16,18.43,18.20,17.90,18.17,18.24,17.98,17.66,18.02,18.04,17.41,17.82,17.47,16.88,16.89,15.92,15.87,16.34,15.91,16.41,16.99,16.86,16.94,17.21,17.44,17.36,17.18,17.39,18.03,17.78,18.33,18.46,17.66,18.14,18.54,18.55,18.31,18.72,19.01,19.47,19.03,19.07,18.62,18.57,18.68,18.24,17.97,18.28,17.89,17.38,17.41,17.48,16.98,16.67,16.05,15.20,14.88,15.84,16.15,16.56,17.00,17.37,16.67,17.18,17.38,17.58,17.63,18.24,18.13,18.02,18.30,18.65,18.34,18.48,19.03,19.02,19.02,19.90,19.40,19.63,19.03,18.78,18.55,18.77,18.38,18.30,17.87,17.64,17.57,17.39,17.08,16.65,16.06,16.75,15.87,17.21,16.66,16.28,17.59,17.47,17.27,16.15,17.07,17.29,17.18,17.69,17.72,17.71,17.85,18.18,18.17,18.31,18.76,18.66,18.82,19.56,19.45,19.20,19.26,19.21,18.47,18.37,18.49,18.13,17.84,17.64,17.57,17.02,16.58,16.41,15.34,16.17,14.59,14.96,14.06,14.88,15.77,16.11,16.66,15.62,15.66,16.48,16.91,16.32,16.91,17.30,17.23,17.20,17.91,17.93,18.05,18.54,18.92,19.01,18.92,19.53,19.59,20.42,19.81,19.12,19.38,19.99,19.48,18.78,19.33,19.56,18.48,18.39,19.22,18.63,17.73,18.16,18.73,17.71,17.34,18.35,18.07,17.07,17.45,18.37,17.51,16.62,17.98,18.07,17.19,16.50,18.55,18.34,17.05,17.51,19.23,18.74,19.79,20.28,17.72,17.60,16.18,15.41,15.48,14.22,15.65,15.66,14.02,13.42,15.14,14.40,12.96,12.56,13.62,12.38,11.30,10.30,8.33,7.63,6.13,5.64,4.78,4.75,5.43,4.75,3.84,4.03,4.47,4.32,5.02,4.94,5.94,6.01,7.03,6.80,7.18,6.16,5.33,5.87,5.08,6.07,6.27,5.17,6.34,5.91,5.74,7.61,7.01,5.05,5.23,4.71,5.37,5.59,6.29,7.10,8.02,9.10,10.44,8.90,8.89,7.26,8.52,7.35,8.41,8.18,7.13,6.39,5.73,5.90,5.69,6.03,5.88,6.27,5.92,6.58,7.62,7.20,8.74,9.12,10.21,10.67,12.18,12.74,13.41,15.11,14.93,14.02,15.18,14.46,13.61,15.39,13.97,15.35,15.76,15.05,15.41,16.39,16.30,14.92,14.94,15.80,14.71,14.36,13.78,13.36,13.46,12.69,12.23,12.04,12.09,11.11,10.79,10.72,10.36,9.51,9.41,9.25,8.79,8.01,7.93,7.68,6.92,6.80,6.90,6.07,5.55,5.42,5.50,4.86,4.54,4.87,4.39,3.38,3.78,4.39,4.76,3.16,4.38,4.82,5.61,5.80,7.28,7.63,9.18,10.48,8.10,7.95,7.16,5.87,5.45,4.59,4.15,3.27,2.87,2.81,3.08,4.30,4.04,2.90,4.10,4.56,5.46,6.17,6.61,6.98,7.57,6.79,7.09,6.74,7.68,8.17,7.78,8.68,8.55,9.05,8.80,7.68,7.16,6.64,6.35,6.21,5.99,5.31,5.29,5.19,4.68,4.39,4.49,3.91,3.29,2.98,3.62,4.24,3.88,4.56,4.72,5.02,4.84,5.85,6.14,6.92,7.16,6.50,6.79,7.79,7.22,6.76,7.90,7.92,7.77,8.64,7.78,7.19,8.67,8.93,7.71,7.67,7.93,8.54,9.10,10.20,10.28,9.83,10.27,8.63,8.10,7.17,8.04,8.49,7.71,7.75,8.84,8.78,8.12,9.10,10.03,8.57,7.17,7.18,6.66,6.82,6.83,6.41,6.23,6.31,5.85,5.38,5.43,5.95,5.57,6.46,5.98,6.98,6.58,7.24,6.90,8.05,8.11,9.36,9.28,9.07,8.33,7.54,7.03,5.79,5.60,6.04,6.72,6.75,5.24,5.09,4.44,4.03,3.51,3.50,4.32,4.00,3.10,3.17,3.21,3.68,4.48,4.23,5.61,5.58,7.00,8.05,8.30,9.75,11.49,11.81,10.12,11.06,12.84,11.84,11.25,10.62,10.09,9.24,8.93,8.30,9.01,9.85,10.75,11.25,12.45,12.75,14.20,14.05,15.78,16.35,17.46,16.62,15.05,14.02,12.88,11.48,10.68,8.99,8.27,7.69,6.37,5.67,5.11,4.04,3.89,2.92,1.91,1.64,1.02,0.77,1.24,1.68,1.95,2.67,3.33,4.47,5.25,5.82,6.60],[28.43,28.49,27.90,27.63,28.49,28.79,29.05,29.26,29.56,29.24,29.31,29.66,29.50,29.41,29.91,30.08,29.70,29.35,29.49,29.68,29.00,28.80,29.22,29.15,27.83,28.43,28.86,27.98,27.68,28.23,28.53,27.82,27.72,28.50,28.36,28.93,28.87,28.35,29.08,29.23,29.16,29.70,29.20,30.01,29.90,29.83,29.90,30.01,30.43,30.11,30.52,30.45,30.46,30.27,30.09,29.50,29.73,29.35,29.66,29.39,29.79,29.71,30.13,29.86,29.58,29.25,29.49,29.28,28.65,29.06,29.53,29.78,29.71,29.89,29.60,29.95,29.49,30.10,29.98,30.13,29.99,30.36,30.39,30.39,30.63,30.59,30.84,30.62,30.52,30.67,30.71,30.52,30.54,30.76,30.69,30.71,30.67,30.74,30.80,30.71,30.67,30.44,30.49,30.62,30.49,30.25,30.46,30.60,30.29,30.25,30.18,29.89,30.05,29.71,30.09,29.68,30.17,29.70,30.11,30.26,29.90,30.27,30.38,30.10,30.52,30.44,30.06,30.32,30.58,30.46,30.25,30.52,30.62,30.42,30.35,30.67,30.72,30.57,30.70,30.76,30.72,30.76,30.63,30.57,30.57,30.32,30.34,29.94,30.18,29.90,30.00,29.29,29.87,29.59,29.57,29.31,29.34,29.04,29.05,28.60,28.48,28.17,28.06,27.66,26.69,26.85,27.93,28.09,27.32,27.70,28.51,28.35,28.33,28.95,29.12,28.93,28.63,28.52,27.67,28.15,27.67,26.89,26.85,27.13,26.13,27.50,27.84,25.72,27.27,27.59,28.52,28.95,29.48,29.35,28.99,28.94,28.30,28.51,26.67,27.80,27.81,27.89,28.06,27.62,26.17,26.47,25.26,25.95,25.32,25.24,26.11,26.84,27.33,26.89,27.26,26.61,26.45,27.44,26.23,27.74,27.58,25.75,26.24,27.16,25.93,24.89,25.86,26.06,25.21,24.50,25.63,25.72,25.32,26.04,25.48,25.22,24.39,24.80,24.54,24.84,24.92,26.02,26.02,26.48,25.78,25.94,24.63,24.99,25.84,25.17,25.02,25.81,26.16,25.33,25.79,27.20,28.08,28.54,27.83,28.02,28.33,27.58,27.29,25.69,26.36,26.65,26.90,26.14,25.70,25.95,25.49,26.43,26.12,26.33,26.63,27.20,27.67,27.24,27.70,26.97,26.85,26.12,26.25,26.10,26.05,25.61,25.64,26.21,25.26,25.46,25.42,26.02,26.01,26.35,26.02,25.80,25.11,25.52,24.92,25.34,25.07,25.60,25.18,26.45,26.16,27.03,26.45,25.51,26.21,26.43,26.04,25.39,26.42,26.09,25.70,25.94,26.66,26.32,26.61,26.20,26.39,25.47,25.01,25.49,24.77,25.10,24.67,26.07,25.91,26.07,26.61,25.81,26.71,26.07,26.66,26.45,26.60,26.37,25.33,25.06,25.00,24.20,24.82,24.73,25.55,25.89,27.05,26.70,26.89,27.29,25.67,25.76,27.43,27.01,25.47,26.61,27.89,26.76,26.46,27.43,28.16,28.72,27.91,28.43,28.25,28.82,27.62,27.23,27.49,27.15,26.49,25.33,26.32,25.28,25.14,24.77,24.45,23.99,23.77,23.84,24.54,24.90,24.98,25.30,25.82,26.23,26.17,26.38,26.94,27.86,28.23,28.72,28.04,28.36,27.15,27.61,28.06,26.29,25.93,24.53,25.02,25.58,24.91,24.19,25.11,25.28,24.22,24.56,25.75,26.24,26.49,27.27,26.59,26.64,25.75,26.03,25.36,24.05,24.11,24.54,23.94,23.74,23.85,23.67,23.10,23.17,23.12,22.45,21.68,21.51,22.51,22.03,22.57,22.72,22.79,22.66,22.54,23.80,23.40,23.18,23.73,23.00,23.23,24.21,23.72,23.13,24.15,24.53,24.14,25.33,25.36,24.94,25.45,24.34,24.90,24.93,23.90,23.60,24.48,23.91,23.45,23.76,23.97,23.57,23.12,24.02,23.82,22.75,23.17,22.71,21.45,21.68,20.34,21.01,21.41,20.87,22.35,21.57,22.76,21.77,22.34,21.56,22.29,22.80,22.50,22.47,23.39,23.42,22.88,23.46,23.65,23.43,23.21,24.27,24.59,24.16,24.73,24.02,24.40,24.54,23.44,23.69,24.38,23.81,23.00,23.46,23.95,23.97,23.26,23.21,22.60,21.68,22.50,22.77,21.64,21.95,22.66,22.11,21.42,22.37,22.38,21.71,21.66,22.25,21.91,22.59,22.84,23.63,23.30,22.53,23.06,23.66,22.98,22.36,23.27,23.52,22.65,22.72,23.48,23.54,23.89,23.29,22.97,22.53,22.87,23.17,22.32,22.48,22.91,22.34,22.11,20.95,21.34,22.30,21.52,20.81,21.81,21.90,20.79,20.98,21.76,21.54,21.50,21.88,22.18,21.84,22.13,22.58,21.74,21.80,22.75,22.65,21.96,22.37,22.97,22.56,22.10,23.01,23.34,23.13,23.21,22.08,23.01,22.20,21.65,22.17,21.86,20.89,20.77,21.06,20.65,21.41,20.83,19.38,20.51,21.36,20.24,19.08,20.87,21.01,19.23,19.76,20.91,20.11,20.31,21.02,21.08,21.76,21.23,20.66,21.25,21.78,20.86,20.41,21.52,21.48,20.65,21.04,21.89,21.19,20.45,21.38,21.52,20.31,20.38,20.26,19.61,19.58,16.87,18.76,18.58,18.60,19.64,19.40,17.29,18.40,19.41,18.28,17.66,19.29,19.00,18.47,18.61,18.41,17.41,19.34,19.23,20.04,20.50,20.28,20.70,20.07,21.17,20.80,20.13,20.24,21.06,20.42,19.72,20.69,21.10,20.36,20.19,21.24,21.21,21.95,21.53,21.13,20.94,20.90,20.80,19.48,19.44,19.45,18.95,18.12,19.00,19.08,17.93,18.05,18.44,18.32,17.73,17.66,17.30,15.65,16.95,16.02,17.90,17.75,18.55,19.85,19.73,19.14,20.38,20.71,21.08,21.16,20.91,19.98,19.77,18.48,19.51,20.11,19.56,19.92,20.90,20.88,21.61,20.49,19.61,20.90,20.60,19.57,19.51,20.72,20.21,19.29,19.65,20.45,19.85,19.06,19.90,20.50,19.84,19.61,20.45,20.55,21.05,20.44,20.60,19.99,19.88,19.94,19.15,18.72,18.94,18.74,17.76,17.98,18.50,18.05,16.39,17.83,18.47,17.02,17.30,18.56,19.10,18.18,19.50,20.51,21.02,20.09,20.66,21.36,20.77,19.84,20.57,21.18,19.80,19.53,20.83,20.65,19.71,19.89,20.99,20.63,20.13,19.84,18.85,18.39,18.24,18.32,18.51,17.88,17.86,18.79,18.57,16.85,18.21,18.93,17.98,17.14,18.17,18.84,18.63,18.97,17.58,18.18,20.39,20.58,19.69,20.44,19.40,20.14,20.75,20.27,20.72,21.62,21.23,20.00,20.44,21.01,19.87,19.43,20.50,20.09,19.07,19.36,18.92,20.14,19.96,19.62,19.55,19.10,18.50,18.44,18.61,17.80,17.91,18.00,17.91,16.98,16.53,15.28,15.28,16.18,16.57,17.46,17.50,17.47,18.76,19.43,19.54,18.09,19.22,18.91,19.69,18.80,18.62,19.09,17.03,16.24,17.12,17.96,16.29,16.09,17.82,17.51,17.02,17.65,18.43,18.37,18.13,18.61,19.12,18.62,18.92,19.64,19.63,19.33,19.71,20.52,20.29,21.16,20.17,20.41,19.90,20.00,20.03,19.08,19.40,19.01,18.10,18.82,18.80,17.91,16.94,16.61,16.88,16.32,16.87,17.56,17.60,18.37,18.30,18.30,18.95,18.77,18.98,19.37,19.53,19.62,20.02,20.33,20.99,21.17,20.42,21.02,20.98,20.06,20.06,20.67,20.64,19.80,20.03,20.31,19.80,19.44,19.80,20.01,19.47,19.73,19.84,19.45,19.14,18.94,17.69,18.36,17.99,18.73,18.95,18.65,18.83,19.24,19.08,19.20,19.19,19.76,19.06,19.25,19.93,20.42,19.84,20.43,20.41,19.50,19.65,20.32,19.60,19.21,19.84,19.88,19.12,19.52,19.97,19.56,19.48,18.88,18.96,19.33,18.11,17.81,18.79,18.39,17.65,18.49,18.57,18.64,18.34,19.26,19.16,18.72,18.74,19.12,19.25,18.70,19.02,19.10,19.11,18.60,18.94,19.12,19.00,18.75,19.38,18.98,19.22,19.06,18.62,17.58,17.71,16.56,17.60,17.60,17.12,16.96,17.59,17.01,16.03,17.02,17.47,17.26,17.57,17.65,18.04,18.19,18.16,18.02,18.59,18.46,17.97,17.99,18.26,17.99,17.60,18.10,17.86,17.68,17.71,18.24,18.05,17.49,16.88,17.22,16.98,16.87,16.65,17.04,16.26,15.39,16.15,16.05,14.91,14.99,15.98,15.30,15.46,16.04,16.18,16.99,17.21,18.09,16.93,17.32,16.47,16.66,16.89,17.76,17.79,16.81,16.84,17.42,17.26,16.70,16.85,17.42,16.97,16.55,17.04,17.36,16.88,16.46,17.34,16.79,15.84,16.07,14.82,14.58,14.75,13.73,13.77,13.88,15.48,14.16,14.18,14.66,15.93,14.58,15.25,15.73,15.63,15.20,16.02,16.54,16.27,16.15,16.89,17.67,17.60,17.56,17.65,17.80,17.82,17.27,17.54,17.55,16.55,17.13,17.57,17.29,16.70,17.20,17.47,16.93,16.70,17.38,17.11,16.22,16.78,16.65,15.82,16.04,14.47,14.68,15.48,14.25,14.51,15.56,15.64,15.21,15.41,16.11,15.95,15.57,16.22,17.06,16.81,17.27,17.37,16.62,17.23,17.57,17.50,17.39,17.86,18.06,18.68,18.20,18.24,17.83,17.98,17.98,17.31,17.11,17.59,16.84,16.12,16.47,16.45,15.94,15.31,14.86,14.13,13.84,14.71,14.57,15.36,15.94,16.27,15.18,15.59,16.29,16.49,16.69,17.33,17.29,17.05,17.58,17.78,17.50,17.62,18.23,18.11,18.21,18.75,18.60,18.78,18.13,17.93,17.82,17.78,17.59,17.41,16.94,16.73,16.55,16.48,15.57,15.69,14.89,15.81,14.93,16.65,15.90,15.56,16.99,16.66,16.58,15.29,16.18,16.64,16.08,16.65,16.78,16.66,17.08,17.40,17.54,17.62,18.06,17.89,18.02,18.67,18.57,18.42,18.42,18.39,17.82,17.74,17.71,17.21,17.00,16.85,16.67,15.93,15.81,15.49,14.38,15.34,13.96,13.78,13.40,14.16,15.29,15.56,16.11,15.16,14.80,15.74,16.19,15.69,15.98,16.64,16.43,16.30,17.36,17.34,17.30,17.98,18.22,18.21,18.28,18.71,18.97,19.57,19.16,18.57,18.68,19.17,18.77,18.21,18.43,18.88,17.82,17.69,18.62,17.95,17.05,17.55,18.07,16.88,16.67,17.73,17.35,16.36,16.85,17.66,16.79,16.04,17.36,17.33,16.61,16.06,17.85,17.72,16.85,17.18,18.84,18.20,19.43,19.48,17.21,16.90,15.74,14.77,14.97,13.85,14.81,14.77,13.35,13.06,14.31,13.59,12.51,11.90,12.66,11.52,10.67,9.45,7.42,6.77,5.06,4.73,3.78,4.00,4.60,3.78,3.05,3.39,3.99,3.99,4.50,4.64,5.35,5.22,6.54,6.25,6.75,5.67,5.07,5.40,5.19,5.88,5.99,5.26,6.27,6.02,5.83,7.32,6.80,5.31,5.56,4.83,4.92,5.08,5.76,6.43,6.93,8.16,9.58,8.14,7.92,6.84,7.29,7.02,7.61,7.36,6.48,5.97,5.40,5.24,5.49,5.50,5.45,5.73,5.39,6.00,6.97,6.78,8.17,8.77,9.46,9.77,11.14,11.70,12.33,14.01,13.88,13.29,13.87,13.26,12.62,14.02,12.60,14.21,14.57,13.92,14.48,15.25,15.22,13.84,13.73,14.90,13.70,13.48,12.79,12.28,12.14,11.67,11.25,10.75,10.90,10.10,9.79,9.56,9.45,8.69,8.56,8.54,8.11,7.30,7.34,7.01,6.02,5.80,5.97,5.15,4.70,4.80,4.75,3.78,3.69,3.92,3.94,3.07,3.23,3.84,3.64,2.79,3.66,4.09,5.13,4.92,6.53,7.23,8.65,9.74,7.47,7.27,6.39,5.08,4.76,3.82,3.56,2.98,2.94,2.37,2.57,3.37,3.35,2.25,3.28,3.63,4.39,4.89,5.42,5.81,6.17,5.69,5.58,5.36,6.00,6.36,6.12,6.78,6.74,7.14,6.89,6.02,5.51,5.27,4.84,4.96,4.84,3.96,4.19,4.06,3.75,3.40,3.70,3.08,2.33,2.46,2.76,3.37,2.90,3.45,3.46,3.75,3.69,4.70,4.89,5.55,5.63,5.17,5.27,6.01,5.50,5.17,5.98,6.17,5.85,6.92,5.99,5.51,7.01,6.92,5.94,5.62,6.02,6.56,7.29,8.54,8.89,8.96,9.22,8.02,7.47,6.26,7.14,7.50,7.04,6.67,7.80,7.92,7.01,8.37,8.70,7.55,5.87,5.64,5.11,5.37,5.13,4.71,4.76,4.80,4.62,3.94,4.19,4.66,4.19,4.90,4.67,5.84,5.30,6.22,5.94,7.09,6.83,8.03,8.25,7.69,7.25,6.11,5.58,4.90,4.48,4.87,5.33,5.15,4.19,3.96,3.37,2.91,2.51,2.74,3.37,3.34,2.70,3.19,3.00,3.26,3.89,4.04,5.06,5.16,6.54,7.44,8.17,9.16,10.74,11.05,9.73,10.51,12.03,11.24,10.89,10.12,9.85,8.88,8.62,7.75,8.50,9.30,9.97,10.46,11.51,11.98,13.52,12.94,14.95,15.51,16.53,16.04,14.46,13.38,11.82,10.66,9.82,8.24,7.65,7.14,5.77,5.19,4.48,3.69,3.12,2.70,1.90,2.00,1.29,0.93,0.76,1.10,1.50,2.04,2.68,3.32,4.01,4.46,5.11],[28.30,28.34,27.82,27.58,28.39,28.60,28.89,29.14,29.43,29.03,29.10,29.56,29.21,29.16,29.72,29.84,29.50,29.08,29.24,29.48,28.78,28.58,28.99,28.94,27.55,28.25,28.61,27.70,27.32,27.98,28.20,27.52,27.52,28.40,28.36,28.72,28.72,28.07,28.89,29.05,28.93,29.61,29.01,29.92,29.89,29.78,29.85,29.97,30.45,30.05,30.50,30.45,30.45,30.23,30.00,29.25,29.65,29.13,29.60,29.19,29.67,29.61,30.06,29.80,29.41,29.13,29.45,29.22,28.44,28.85,29.43,29.74,29.59,29.81,29.51,29.86,29.25,30.04,29.79,30.04,29.81,30.29,30.27,30.31,30.47,30.49,30.74,30.47,30.41,30.58,30.57,30.40,30.49,30.70,30.64,30.71,30.60,30.69,30.77,30.63,30.65,30.37,30.42,30.58,30.46,30.15,30.40,30.59,30.25,30.19,30.12,29.82,30.05,29.53,30.03,29.47,30.01,29.51,30.05,30.14,29.78,30.13,30.27,30.00,30.40,30.31,29.92,30.18,30.45,30.31,30.13,30.39,30.46,30.31,30.27,30.57,30.62,30.51,30.64,30.72,30.67,30.74,30.62,30.54,30.52,30.30,30.29,29.92,30.14,29.78,29.86,29.12,29.69,29.42,29.44,29.15,29.12,28.94,28.87,28.47,28.36,28.09,27.86,27.39,26.51,26.74,27.68,28.01,27.14,27.39,28.28,28.12,28.16,28.67,28.89,28.80,28.35,28.33,27.46,27.87,27.41,26.61,26.52,26.88,25.95,27.31,27.67,25.49,27.08,27.37,28.33,28.71,29.28,29.27,28.89,28.80,28.19,28.39,26.70,27.85,27.75,27.75,27.99,27.50,26.03,26.32,25.11,25.72,25.15,25.22,26.13,26.80,27.25,26.74,27.16,26.61,26.33,27.38,26.15,27.70,27.52,25.71,26.12,27.12,25.88,24.83,25.90,26.12,25.15,24.35,25.55,25.70,25.25,25.98,25.32,25.00,24.23,24.46,24.28,24.65,24.79,25.74,25.86,26.39,25.67,25.90,24.50,24.78,25.65,25.08,24.82,25.60,25.88,25.18,25.61,27.10,27.97,28.49,27.76,27.99,28.31,27.55,27.08,25.42,26.01,26.55,26.80,25.75,25.44,25.77,25.19,25.95,25.83,25.87,26.05,26.81,27.20,26.68,27.49,26.70,26.47,25.56,25.93,25.88,25.75,25.30,25.45,26.17,25.15,25.11,25.49,26.03,25.96,26.11,25.79,25.54,24.93,25.15,24.69,24.89,24.82,25.23,24.85,26.16,25.85,26.75,26.07,25.14,26.04,26.18,25.43,25.06,26.20,25.67,25.38,25.84,26.53,26.11,26.48,26.00,26.11,25.07,24.68,25.14,24.47,24.70,24.39,25.77,25.61,25.86,26.45,25.62,26.61,25.93,26.56,26.37,26.43,26.23,25.09,24.87,24.78,24.12,24.68,24.56,25.32,25.70,26.90,26.48,26.82,26.92,25.41,25.40,27.00,26.72,25.21,26.11,27.62,26.54,26.03,26.91,27.83,28.39,27.54,28.24,28.00,28.60,27.21,26.82,26.92,26.55,25.82,24.74,25.92,24.66,24.49,24.35,24.16,23.58,23.40,23.44,23.94,24.27,24.48,24.71,25.19,25.65,25.67,25.80,26.57,27.37,27.85,28.53,27.55,28.00,26.73,27.43,27.74,25.83,25.30,24.02,24.41,24.90,24.39,23.62,24.47,24.80,23.68,24.02,25.32,25.94,26.06,26.90,26.30,26.22,25.11,25.57,24.76,23.47,23.51,23.91,23.35,22.91,23.15,23.10,22.43,22.57,22.51,21.91,21.32,21.06,21.99,21.62,22.12,22.20,22.24,22.02,22.06,23.05,22.71,22.68,23.16,22.44,22.78,23.67,23.14,22.65,23.54,24.02,23.60,24.83,24.71,24.32,24.66,23.65,24.35,24.23,23.30,23.03,23.89,23.37,22.73,23.11,23.36,22.85,22.44,23.29,23.30,22.38,22.61,21.95,20.94,21.23,19.94,20.65,21.01,20.36,21.79,21.20,22.17,21.39,21.83,21.33,21.87,22.37,21.89,21.94,22.92,22.73,22.30,22.89,23.11,22.88,22.63,23.62,23.89,23.47,24.29,23.47,23.86,23.93,22.87,23.21,23.95,23.30,22.47,23.01,23.46,23.43,22.80,22.74,22.11,21.23,22.07,22.25,21.11,21.40,22.16,21.57,21.16,21.82,21.84,21.52,21.22,21.77,21.74,22.27,22.45,23.03,22.80,22.00,22.67,23.15,22.49,21.82,22.85,23.00,22.18,22.20,23.03,22.97,23.44,22.72,22.40,21.95,22.28,22.47,21.91,22.00,22.29,21.82,21.66,20.81,20.99,21.75,21.04,20.42,21.41,21.52,20.35,20.70,21.54,21.23,21.25,21.60,22.05,21.64,21.99,22.25,21.40,21.47,22.46,22.15,21.48,22.07,22.49,21.99,21.58,22.39,22.74,22.29,22.50,21.60,22.40,21.52,21.23,21.59,21.23,19.99,20.49,20.68,20.02,20.99,20.12,18.78,19.98,20.95,19.78,18.71,20.64,20.62,19.37,19.74,20.81,20.24,20.52,20.88,20.94,21.43,21.03,20.60,20.92,21.46,20.67,20.21,21.04,21.01,20.16,20.68,21.24,20.50,19.96,20.71,20.88,19.66,19.75,19.68,18.51,18.77,16.09,17.74,17.73,17.95,19.24,18.93,17.04,18.37,19.47,18.48,17.70,19.30,19.03,18.34,18.29,17.99,17.11,19.11,19.11,20.09,20.32,20.19,20.65,20.35,20.95,20.52,20.09,20.28,20.60,20.09,19.75,20.39,20.47,20.15,20.07,20.52,20.56,21.15,20.68,20.44,20.01,20.36,20.26,19.44,19.32,19.50,19.14,18.48,19.04,19.30,18.03,18.03,18.51,18.49,17.37,17.34,16.82,15.58,16.82,15.81,17.50,17.68,18.41,19.43,19.54,18.94,20.28,20.45,20.92,21.01,20.68,19.82,19.39,18.00,19.08,19.93,19.00,19.68,20.54,20.22,21.43,20.57,19.35,20.43,20.61,19.84,19.42,20.73,20.46,19.64,19.95,20.59,20.02,19.25,20.22,20.36,19.89,19.80,20.38,20.11,20.29,19.80,19.80,19.28,19.60,19.66,18.85,18.81,19.21,18.75,17.83,17.94,18.68,17.59,15.98,17.27,17.46,16.40,16.59,18.20,18.04,17.53,19.35,19.77,20.51,19.65,19.80,20.92,20.65,19.40,19.93,20.81,19.83,19.26,20.60,20.43,19.71,19.50,20.39,20.14,19.78,19.58,18.80,18.32,18.05,18.13,17.97,17.60,17.28,17.73,17.67,16.53,17.50,17.77,17.26,15.77,17.26,17.92,17.98,18.67,16.84,17.97,19.96,20.28,20.00,19.92,19.00,19.40,20.27,19.25,19.87,20.99,20.63,18.78,19.71,20.52,19.01,18.48,20.12,19.64,18.50,18.87,18.60,19.52,19.17,18.94,18.86,18.61,18.24,17.92,17.77,17.68,17.58,17.48,17.42,16.63,15.99,14.55,14.54,15.15,16.32,16.66,16.91,17.05,18.21,18.79,19.05,18.10,18.51,18.45,19.21,18.16,18.16,18.31,16.69,16.04,16.46,16.91,15.73,15.84,17.50,16.66,16.44,17.29,18.56,17.95,17.83,18.65,19.31,18.24,18.45,19.15,19.25,18.57,18.89,19.66,19.38,20.16,19.35,19.35,18.99,19.24,19.07,18.26,18.67,18.31,17.85,18.23,17.94,17.38,16.37,15.89,16.25,16.33,16.45,16.81,16.98,17.91,17.85,17.83,18.36,18.27,18.54,18.55,18.68,19.04,19.24,19.42,20.06,20.02,19.38,19.84,19.82,19.17,18.94,19.38,19.44,18.90,18.94,19.24,18.99,18.54,19.00,19.25,18.78,19.12,19.14,18.89,18.56,18.29,17.34,17.48,17.53,18.07,17.99,17.66,18.25,18.38,18.14,18.44,18.78,18.89,18.39,19.07,19.30,19.41,19.14,19.41,19.24,18.77,18.69,19.08,18.64,18.45,18.57,18.74,18.28,18.56,18.79,18.59,18.74,18.16,18.02,18.30,17.37,17.38,17.78,17.57,17.13,17.64,17.68,18.09,17.46,18.82,18.62,17.92,17.94,18.23,18.25,17.89,17.94,17.80,18.07,17.87,17.84,18.07,18.00,18.00,18.55,18.14,18.61,18.41,17.64,16.67,16.78,16.58,16.66,16.64,16.48,16.47,16.56,16.02,15.17,16.11,16.72,16.44,16.59,16.97,17.33,17.26,17.54,17.39,17.62,17.33,17.12,17.12,17.31,17.16,16.91,16.88,17.56,16.95,17.02,17.40,17.14,16.83,16.07,16.32,16.01,15.94,15.94,16.13,15.54,15.58,15.47,15.24,14.19,14.43,15.12,14.49,14.74,15.13,15.31,15.53,16.28,17.41,16.50,16.49,15.81,15.87,16.21,16.76,17.00,16.16,16.06,16.62,16.54,16.04,16.15,16.53,16.26,15.92,16.30,16.64,16.21,15.96,16.65,16.33,15.69,15.45,14.47,13.85,13.83,12.76,13.00,13.20,14.81,14.18,13.56,14.39,14.99,14.06,14.58,15.00,14.93,14.51,15.20,15.70,15.48,15.39,16.22,17.01,16.75,16.87,16.98,17.18,17.11,16.67,16.85,16.82,16.12,16.52,16.87,16.65,16.19,16.71,17.02,16.63,16.34,16.90,16.85,15.91,16.43,16.21,15.51,15.57,14.16,14.22,14.61,13.77,13.97,14.91,14.82,14.63,14.68,15.50,15.29,14.78,15.40,16.25,16.10,16.57,16.80,15.97,16.53,16.88,16.89,16.94,17.36,17.63,18.26,17.75,17.78,17.43,17.56,17.57,16.91,16.68,17.18,16.51,15.90,15.94,15.95,15.45,14.80,14.40,13.72,13.49,14.23,14.04,14.84,15.34,15.71,14.60,14.85,15.64,15.80,16.09,16.44,16.49,16.43,16.75,16.83,16.80,16.99,17.37,17.32,17.64,18.14,18.09,18.26,17.67,17.43,17.17,17.35,17.15,16.84,16.48,16.28,16.13,15.99,14.97,15.26,14.27,15.45,14.78,16.06,15.49,15.45,16.77,16.34,16.31,14.99,15.84,16.13,15.62,16.11,16.20,16.18,16.55,16.73,16.85,16.96,17.34,17.11,17.34,17.94,18.05,17.78,17.86,17.87,17.25,17.16,17.25,16.94,16.57,16.45,16.39,15.55,15.42,15.27,14.20,15.09,13.47,13.58,13.32,14.12,14.99,15.31,15.88,14.94,14.58,15.45,16.07,15.32,15.62,16.33,16.27,16.03,16.91,16.94,16.96,17.47,17.78,17.85,17.80,18.25,18.27,19.01,18.57,17.95,18.10,18.58,18.13,17.64,18.04,18.28,17.38,17.32,18.21,17.49,16.77,17.34,17.72,16.57,16.57,17.51,17.05,16.22,16.77,17.53,16.70,15.82,17.21,17.25,16.42,15.94,17.85,17.67,16.77,17.15,18.61,17.98,19.06,19.51,17.11,16.83,15.44,14.51,14.85,13.70,14.91,14.70,12.84,12.93,14.28,13.14,11.95,11.46,12.25,11.02,9.90,8.97,6.79,6.03,4.49,4.07,3.36,3.65,4.05,3.54,2.83,3.16,3.97,4.00,4.61,4.69,5.55,5.59,6.57,6.50,6.88,5.85,5.29,5.50,5.22,5.86,6.16,5.35,6.34,5.60,5.99,7.24,6.68,5.29,5.28,4.71,4.96,5.46,5.86,6.69,7.15,8.56,9.53,7.96,7.91,6.87,7.65,6.88,7.55,7.55,6.46,5.85,5.52,5.37,5.43,5.61,5.63,6.05,5.72,6.13,7.08,6.76,8.04,8.29,9.33,9.58,10.87,11.59,11.75,13.39,12.97,12.56,13.34,12.88,12.31,13.48,12.15,13.92,14.05,13.36,13.81,14.36,14.56,13.24,13.07,13.82,13.05,12.68,12.23,11.75,11.50,10.95,10.64,10.23,10.22,9.40,9.21,8.95,8.71,7.96,7.46,7.72,7.34,6.61,6.21,6.25,5.63,5.18,5.22,4.88,4.39,3.91,4.22,3.74,3.32,3.37,3.52,2.74,2.55,3.21,3.48,2.84,3.54,4.00,4.97,5.17,6.56,7.28,8.67,9.85,7.55,7.63,6.57,5.46,5.03,4.06,3.66,2.98,3.10,2.58,3.00,3.54,3.53,2.27,3.27,3.38,3.74,4.00,4.95,5.52,5.77,4.98,4.77,4.46,5.19,5.65,5.18,6.02,5.84,6.32,6.10,5.08,4.79,4.28,4.22,4.41,4.01,3.34,3.72,3.66,3.25,2.97,3.42,3.28,2.26,2.40,2.86,3.13,2.43,3.08,2.89,2.91,2.88,3.39,3.74,4.29,4.50,3.98,4.10,4.75,4.39,4.03,4.65,5.25,4.83,5.87,5.14,4.76,5.91,5.84,5.11,4.68,5.14,5.64,6.38,7.99,8.20,8.54,8.89,7.59,6.93,5.87,6.58,7.02,6.51,6.06,7.22,7.30,6.60,7.62,7.91,6.88,5.25,4.69,4.38,4.36,4.43,4.11,3.96,4.43,4.21,3.45,3.47,3.53,3.42,3.99,3.63,4.64,4.46,5.02,5.08,6.06,6.09,7.26,7.48,6.81,6.25,5.26,4.60,4.07,3.64,4.02,4.31,3.92,3.41,2.98,2.63,2.28,2.06,2.31,3.00,3.29,2.38,3.15,2.93,3.55,3.98,4.32,5.21,5.42,6.74,7.77,8.44,9.42,10.84,11.21,9.80,10.66,12.19,11.42,10.96,10.41,10.05,9.06,8.77,8.28,8.53,9.51,10.08,10.58,11.50,11.69,13.15,12.59,14.63,14.99,16.43,15.48,14.00,12.71,11.72,10.71,9.96,8.58,7.53,7.35,5.91,5.55,4.73,4.10,3.24,3.05,2.29,2.41,1.61,1.43,1.00,0.77,1.03,1.55,2.25,2.61,3.26,3.42,4.51],[27.88,28.01,27.47,27.07,28.11,28.28,28.79,28.92,29.30,28.89,28.83,29.39,29.10,28.91,29.57,29.75,29.37,28.90,29.12,29.32,28.58,28.39,28.87,28.76,27.40,28.11,28.55,27.70,27.25,28.03,28.17,27.46,27.42,28.22,28.16,28.71,28.67,28.03,28.84,29.02,28.84,29.52,28.97,29.75,29.67,29.59,29.71,29.80,30.25,29.92,30.33,30.32,30.33,30.10,29.81,29.20,29.59,29.03,29.56,29.13,29.65,29.52,29.98,29.72,29.33,29.08,29.30,29.02,28.36,28.70,29.30,29.66,29.57,29.74,29.37,29.79,29.14,29.86,29.65,29.98,29.76,30.24,30.29,30.24,30.50,30.44,30.67,30.46,30.29,30.54,30.55,30.32,30.37,30.58,30.53,30.57,30.49,30.55,30.63,30.54,30.57,30.33,30.34,30.47,30.36,30.08,30.29,30.46,30.13,30.14,30.03,29.69,29.93,29.40,29.85,29.29,29.91,29.35,29.90,30.06,29.69,30.04,30.20,29.97,30.37,30.25,29.85,30.14,30.45,30.25,30.00,30.32,30.41,30.17,30.16,30.50,30.51,30.36,30.53,30.62,30.56,30.63,30.49,30.42,30.43,30.21,30.18,29.83,30.03,29.67,29.76,28.94,29.55,29.26,29.34,29.03,28.94,28.84,28.78,28.36,28.12,27.97,27.72,27.31,26.36,26.50,27.60,27.79,26.95,27.24,28.10,28.02,27.94,28.54,28.81,28.61,28.18,28.07,27.33,27.71,27.09,26.36,26.33,26.72,25.68,27.04,27.38,25.19,26.80,27.14,28.08,28.59,29.04,28.99,28.70,28.64,27.81,28.11,26.27,27.59,27.44,27.51,27.95,27.16,25.84,26.28,24.93,25.50,24.79,24.95,25.91,26.51,26.99,26.52,26.98,26.46,26.19,27.20,25.94,27.49,27.38,25.53,26.03,26.96,25.72,24.58,25.71,25.90,24.95,24.16,25.42,25.50,25.04,25.90,25.32,24.80,23.80,24.25,24.10,24.54,24.46,25.83,25.66,26.10,25.39,25.37,24.34,24.68,25.57,24.96,24.71,25.54,25.71,24.98,25.43,26.89,27.82,28.31,27.45,27.81,28.15,27.41,26.85,25.29,26.01,26.35,26.78,25.72,25.57,25.85,25.12,25.73,25.76,25.68,25.96,26.83,27.18,26.39,27.43,26.49,26.34,25.44,25.82,25.71,25.68,25.08,25.44,26.11,25.11,25.17,25.46,26.07,26.00,26.10,25.83,25.44,24.83,25.08,24.83,24.88,24.72,25.22,24.74,26.24,25.89,26.90,26.15,25.02,26.06,26.15,25.35,24.81,26.22,25.73,25.06,25.92,26.41,25.99,26.40,25.82,26.22,24.94,24.45,25.03,24.29,24.55,24.33,25.79,25.75,25.86,26.48,25.68,26.61,25.81,26.57,26.17,26.21,26.02,24.92,24.62,24.58,23.84,24.54,24.34,25.31,25.47,27.00,26.39,27.01,26.97,25.32,25.29,27.30,26.64,25.14,26.35,27.79,26.52,26.10,26.99,27.74,28.38,27.71,28.20,28.04,28.65,27.35,26.95,27.04,26.84,26.36,24.93,26.11,24.99,24.29,24.32,23.96,23.59,23.31,23.34,24.01,24.37,24.49,24.72,25.58,25.73,25.69,25.89,26.88,27.41,27.78,28.39,27.64,28.08,26.89,27.48,27.92,26.03,25.47,24.06,24.56,25.07,24.64,23.90,24.59,24.90,23.76,24.17,25.42,25.70,25.76,26.56,25.89,26.08,24.83,25.19,24.76,23.44,23.60,23.92,23.25,22.81,23.22,22.99,22.33,22.37,22.50,21.82,21.26,20.84,21.83,21.24,21.68,21.73,21.51,21.51,21.47,22.66,22.25,22.18,22.73,22.15,22.37,23.46,22.98,22.44,23.17,23.84,23.51,24.52,24.51,24.14,24.61,23.34,24.19,24.07,23.10,22.77,23.67,23.15,22.47,22.80,23.21,22.93,22.17,23.12,23.35,22.13,22.55,21.85,20.77,21.01,19.70,20.09,20.67,20.27,21.63,21.05,22.20,21.20,21.83,21.25,21.82,22.39,21.96,22.00,22.82,22.83,22.41,22.85,23.07,22.80,22.62,23.67,23.88,23.44,24.33,23.33,23.75,23.79,22.72,23.04,23.78,23.06,22.29,22.79,23.33,23.17,22.48,22.40,21.88,21.12,21.81,22.08,21.09,21.19,21.98,21.40,21.15,21.73,21.64,21.18,21.12,21.43,21.41,22.10,22.13,22.94,22.73,21.76,22.32,22.86,22.23,21.39,22.51,22.78,21.84,21.79,22.86,22.69,23.32,22.48,22.16,21.59,21.98,22.29,21.58,21.84,22.01,21.67,21.51,20.91,20.91,21.48,21.17,20.35,21.21,21.34,20.52,20.49,21.08,20.95,21.04,21.09,21.56,21.36,21.70,21.79,21.02,21.01,21.89,21.74,21.10,21.57,22.22,21.61,21.29,22.13,22.50,21.95,22.36,21.51,22.11,21.24,21.20,21.44,21.03,20.03,20.55,20.67,19.96,20.82,20.33,18.82,19.89,20.71,19.87,18.72,20.33,20.42,19.41,19.49,20.42,20.05,20.13,20.47,20.56,20.95,20.55,20.21,20.43,20.91,20.31,19.80,20.56,20.54,19.85,20.25,20.96,20.40,19.83,20.62,20.75,19.47,19.43,19.90,18.99,19.05,16.41,17.96,17.62,18.06,19.21,19.11,16.86,18.46,19.19,18.53,17.64,19.01,18.73,18.18,18.42,18.20,17.04,19.31,19.34,19.86,20.35,19.78,20.23,19.77,20.45,19.99,19.71,19.62,20.13,19.56,19.20,19.71,20.01,19.65,19.54,20.09,20.14,20.99,20.52,20.27,19.90,19.64,19.89,19.44,18.99,19.09,19.00,18.22,18.58,18.85,17.91,17.86,18.29,18.04,17.29,17.33,17.04,15.47,16.29,15.57,17.53,17.48,18.27,19.66,19.54,18.84,20.04,20.14,20.66,20.82,20.56,19.65,19.43,18.27,19.36,19.75,19.15,19.68,20.71,20.43,21.42,20.44,19.45,20.48,20.32,19.43,19.32,20.33,19.73,18.93,19.53,19.83,19.16,18.79,19.30,19.60,19.07,19.06,19.69,19.49,19.96,19.29,19.35,19.10,18.96,18.85,18.58,18.54,18.73,18.44,17.57,17.70,18.39,17.69,15.91,17.33,18.25,16.76,16.85,18.13,18.59,17.87,18.98,19.86,20.58,19.73,19.81,20.87,20.25,19.44,19.79,20.67,19.38,19.16,20.09,20.11,19.32,19.12,20.31,19.71,19.24,19.11,18.45,18.42,17.93,18.20,18.35,18.09,17.49,18.30,18.36,16.61,18.05,18.52,17.86,16.77,17.63,18.77,18.58,18.89,17.28,17.83,20.02,20.34,20.23,19.85,19.44,19.77,20.78,19.94,20.17,21.14,20.56,19.24,19.97,20.43,19.31,19.06,20.12,19.66,18.84,18.94,18.65,19.63,19.01,18.57,18.27,18.25,17.86,17.42,17.82,17.90,17.54,17.04,17.28,16.52,16.12,14.88,14.35,15.38,16.13,17.22,17.31,17.06,18.20,19.12,19.39,18.20,18.54,18.25,18.92,18.15,17.82,18.23,16.48,16.39,16.78,17.31,15.76,16.25,17.16,17.15,16.54,17.35,17.91,17.77,17.64,17.70,18.21,17.83,18.12,18.41,18.72,18.12,18.45,19.49,19.07,20.14,18.85,19.19,18.47,18.67,18.54,17.84,18.25,18.05,17.56,17.89,17.84,17.13,16.43,15.47,15.79,15.80,15.85,16.28,16.67,17.50,17.46,17.23,18.03,17.67,18.05,17.89,18.11,18.34,18.70,18.89,19.77,19.85,18.71,19.54,19.60,18.55,18.35,19.14,18.96,18.44,18.50,19.06,18.60,18.33,18.75,18.91,18.62,18.90,18.79,18.46,18.09,18.18,16.92,17.39,17.23,17.66,17.76,17.38,17.90,17.79,17.84,17.90,18.03,18.31,17.97,18.57,18.64,18.98,18.58,19.11,18.56,18.19,17.96,18.45,17.97,17.75,18.24,18.36,17.88,17.97,18.67,18.08,18.60,18.00,17.68,18.07,17.27,17.26,17.33,17.24,16.59,17.25,17.00,17.54,17.04,17.76,17.90,17.02,17.13,17.40,17.62,17.08,16.85,17.85,17.24,17.17,17.13,17.74,17.57,17.47,18.28,17.93,18.22,18.11,17.24,16.44,16.53,16.32,16.37,16.18,16.28,16.28,15.89,15.41,14.75,15.74,15.96,15.87,15.75,16.27,16.81,16.51,16.82,16.78,17.09,16.46,16.26,16.18,16.57,16.15,16.15,16.45,16.56,16.30,16.47,17.32,16.82,16.56,15.94,16.06,15.85,16.10,15.89,15.61,15.28,14.98,15.17,14.60,14.29,13.78,14.47,14.20,14.58,14.57,15.19,15.66,16.12,17.11,16.27,15.98,15.36,15.10,15.68,16.21,16.45,15.32,15.26,15.93,15.80,15.51,15.53,16.05,15.76,15.53,15.72,16.36,16.13,15.52,16.32,16.23,15.27,15.11,14.03,14.61,13.71,12.81,13.10,13.05,15.54,14.92,13.39,14.79,14.69,14.17,14.00,14.71,14.50,14.49,14.78,15.10,14.91,15.08,15.65,16.72,16.42,16.01,16.43,16.85,16.36,15.80,16.38,16.20,15.56,15.96,16.43,16.08,15.57,16.13,16.45,16.03,15.66,16.34,16.61,15.88,15.88,15.65,15.07,15.17,13.85,14.71,14.94,14.58,14.00,15.21,14.54,14.69,14.59,15.06,14.99,14.67,15.12,15.66,15.52,16.23,16.21,15.42,15.80,16.53,16.44,16.13,16.88,17.38,17.91,17.47,17.38,16.93,16.96,17.04,16.41,16.19,16.44,15.88,15.46,15.37,15.24,14.90,14.52,14.16,13.90,13.39,14.25,14.58,14.66,14.96,15.17,14.37,14.99,15.12,15.66,15.62,16.13,15.75,15.89,16.05,16.49,16.21,16.36,16.95,16.98,17.29,17.92,17.73,17.96,17.38,17.01,16.51,16.80,16.49,16.14,15.84,15.61,15.54,15.33,14.84,14.80,14.18,15.16,14.32,15.86,15.27,15.09,16.38,16.01,15.98,14.44,15.57,15.43,15.26,15.95,15.75,15.51,15.82,16.18,16.32,16.21,16.62,16.53,16.76,17.59,17.61,17.25,17.49,17.40,16.43,16.38,16.66,16.14,15.72,15.84,15.80,15.17,14.82,14.88,14.12,14.48,13.08,13.73,12.87,14.11,14.60,15.22,15.25,14.64,14.41,14.81,15.40,14.81,15.24,15.61,15.59,15.40,16.27,16.02,16.37,16.73,17.12,17.22,17.19,17.63,17.72,18.54,18.10,17.21,17.48,18.22,17.64,16.97,17.60,17.96,16.74,16.66,17.73,16.94,16.18,16.57,17.27,16.08,15.83,16.97,16.60,15.73,15.99,17.09,16.32,15.19,16.70,16.94,16.38,15.29,17.47,17.24,16.55,16.52,18.23,17.68,18.89,19.41,16.61,16.43,14.90,13.73,14.37,13.47,14.65,14.36,12.46,12.47,13.93,12.81,11.46,11.19,11.75,10.54,9.58,8.38,6.33,5.41,3.81,3.38,2.54,3.08,3.29,2.60,2.17,2.59,3.16,3.31,3.89,4.06,4.87,4.88,5.99,5.88,6.28,5.54,4.55,5.11,4.87,5.58,5.60,4.81,5.77,5.73,5.93,7.18,6.64,5.28,5.13,4.61,4.93,4.91,5.37,5.95,6.65,7.95,9.23,7.52,7.29,6.46,7.11,6.69,7.23,7.16,6.24,5.63,5.30,5.00,5.15,5.28,5.04,5.59,5.04,5.53,6.41,5.96,7.36,7.41,8.48,8.91,10.04,10.75,11.24,12.56,12.51,11.77,12.71,12.11,11.79,12.89,11.55,13.61,13.46,12.58,12.93,13.81,13.75,12.24,12.50,13.00,12.00,11.85,11.39,10.85,10.73,10.20,10.03,9.54,9.44,8.46,8.46,8.16,7.79,7.18,6.57,6.70,6.25,5.69,5.34,5.29,4.71,4.46,4.52,4.16,3.56,3.34,3.60,3.04,2.56,2.74,2.89,2.33,1.81,2.26,2.66,2.35,2.92,3.35,4.19,4.16,5.66,6.43,7.76,9.24,6.80,6.65,5.53,4.73,4.13,3.55,3.42,2.60,2.93,2.05,2.54,2.91,2.84,1.71,2.28,2.47,3.10,3.10,3.98,4.42,4.81,4.05,3.82,3.40,4.08,4.48,4.05,4.91,4.75,5.26,5.08,4.04,4.01,3.43,3.62,3.84,3.04,2.61,3.11,3.10,2.68,2.62,3.08,2.49,1.97,2.40,2.48,2.86,2.09,2.47,2.23,2.34,2.35,2.78,3.06,3.76,3.93,3.25,3.34,4.02,3.65,3.17,4.01,4.19,3.96,4.86,4.51,4.31,5.16,5.14,4.71,4.14,4.63,5.11,5.76,7.31,7.62,7.87,8.36,7.01,6.52,5.29,5.98,6.30,5.94,5.45,6.69,6.62,5.92,7.10,6.74,6.38,4.54,4.10,3.67,3.78,3.76,3.60,3.27,3.97,3.69,2.79,2.85,2.88,2.73,3.21,3.07,3.86,3.84,4.42,4.36,5.09,5.46,6.40,6.25,5.82,5.15,4.49,4.02,3.33,2.93,3.16,3.79,3.37,2.63,2.31,1.88,2.01,1.58,2.13,2.58,2.71,2.23,2.74,2.42,2.93,3.44,3.77,4.48,4.89,6.25,6.97,7.85,8.81,10.58,10.75,9.47,10.29,11.82,10.96,10.79,10.25,9.64,8.93,8.48,7.54,7.72,9.19,9.40,9.99,10.79,11.15,12.46,11.97,14.19,14.35,15.85,14.66,13.42,12.59,11.59,10.03,9.45,8.26,6.77,6.71,5.26,4.89,3.97,3.64,2.78,2.79,2.07,2.37,1.96,1.81,1.38,0.94,0.77,0.93,1.40,1.75,2.14,2.48,3.60],[28.18,28.24,27.68,27.40,28.32,28.45,28.88,28.99,29.33,29.00,28.94,29.42,29.19,29.06,29.61,29.78,29.53,29.10,29.24,29.47,28.83,28.57,29.02,28.86,27.70,28.26,28.68,27.94,27.43,28.19,28.41,27.65,27.54,28.46,28.29,28.80,28.81,28.13,28.87,29.02,29.00,29.53,29.06,29.77,29.59,29.54,29.64,29.82,30.22,29.88,30.32,30.22,30.24,30.03,29.80,29.36,29.61,29.18,29.56,29.24,29.70,29.57,29.99,29.76,29.35,29.19,29.34,29.09,28.49,28.84,29.37,29.65,29.62,29.76,29.39,29.76,29.26,29.89,29.67,30.00,29.77,30.20,30.20,30.22,30.50,30.44,30.70,30.45,30.38,30.56,30.51,30.33,30.39,30.57,30.55,30.54,30.48,30.53,30.59,30.49,30.54,30.25,30.29,30.42,30.35,30.07,30.26,30.44,30.12,30.12,30.02,29.68,29.90,29.48,29.95,29.43,29.98,29.43,29.93,30.03,29.71,30.03,30.18,29.96,30.35,30.23,29.84,30.15,30.48,30.32,30.01,30.38,30.45,30.19,30.16,30.51,30.54,30.36,30.52,30.61,30.50,30.61,30.44,30.36,30.41,30.19,30.13,29.85,30.00,29.70,29.81,29.07,29.59,29.34,29.37,29.13,29.09,28.89,28.91,28.45,28.25,28.09,27.99,27.43,26.59,26.79,27.77,27.90,27.14,27.53,28.33,28.20,28.16,28.74,28.89,28.76,28.41,28.33,27.57,27.99,27.42,26.73,26.65,26.91,25.97,27.23,27.51,25.47,27.00,27.40,28.23,28.67,29.15,29.08,28.75,28.74,27.98,28.16,26.51,27.60,27.58,27.67,28.03,27.38,26.01,26.24,24.98,25.37,24.79,24.96,25.89,26.45,27.02,26.49,26.88,26.39,26.11,27.30,25.86,27.58,27.35,25.36,25.90,26.97,25.66,24.47,25.53,25.89,24.72,23.97,25.37,25.41,24.92,25.76,25.23,24.76,23.67,24.40,24.03,24.50,24.42,25.88,26.15,26.53,25.56,25.65,24.29,24.93,25.67,24.80,24.48,25.51,25.71,24.88,25.52,26.92,27.86,28.25,27.40,27.90,28.20,27.49,26.94,25.29,26.16,26.53,26.93,25.72,25.38,25.92,25.23,26.37,26.14,26.28,26.83,27.12,27.70,27.11,27.73,26.94,26.98,25.98,26.41,26.14,26.02,25.34,25.76,26.25,25.23,25.22,25.51,26.22,26.02,26.33,25.84,25.48,24.58,25.17,24.45,25.18,24.96,25.65,24.87,26.49,25.98,27.00,26.36,25.07,26.08,26.37,25.59,24.88,26.23,25.90,25.21,25.81,26.43,26.06,26.48,25.79,26.19,25.08,24.27,24.96,24.05,24.55,24.45,25.89,26.03,26.07,26.62,25.77,26.62,25.98,26.42,26.25,26.23,26.06,24.96,24.52,24.49,23.77,24.42,24.32,25.26,25.68,27.17,26.84,27.12,27.14,25.72,25.54,27.29,26.80,25.37,26.39,27.76,26.61,26.24,27.15,27.85,28.45,27.70,28.15,28.08,28.61,27.39,27.06,27.10,26.80,26.15,24.99,26.11,24.86,24.35,24.40,24.27,23.50,23.45,23.42,23.95,24.31,24.74,24.86,25.59,25.77,25.96,26.08,26.83,27.54,27.89,28.44,27.64,27.97,26.83,27.46,27.59,25.88,25.44,23.90,24.70,25.17,24.47,23.69,24.67,24.84,23.87,24.20,25.38,25.80,25.84,26.70,25.85,26.26,25.22,25.23,24.64,23.62,23.58,23.98,23.48,22.84,23.26,23.02,22.56,22.63,22.50,21.97,21.41,21.16,21.87,21.52,21.94,22.12,21.96,22.01,21.95,23.20,22.82,22.58,23.00,22.45,22.64,23.56,23.06,22.51,23.36,23.91,23.48,24.68,24.61,24.48,24.68,23.65,24.44,24.24,23.26,22.97,23.79,23.39,22.67,23.17,23.50,22.86,22.44,23.47,23.43,22.37,22.67,22.10,21.22,21.31,19.85,20.44,20.87,20.47,21.80,21.31,22.37,21.49,22.17,21.35,22.12,22.48,22.06,22.03,22.77,22.85,22.41,22.77,23.02,22.83,22.61,23.65,23.89,23.46,24.19,23.38,23.71,23.75,22.69,23.04,23.78,23.11,22.38,22.81,23.37,23.40,22.76,22.59,21.98,21.21,21.94,22.17,21.27,21.62,22.04,21.72,21.27,21.97,21.86,21.57,21.52,21.85,21.65,22.22,22.22,22.97,22.66,22.04,22.42,22.94,22.27,21.78,22.67,22.80,21.93,22.18,22.85,22.87,23.34,22.61,22.35,21.87,22.13,22.47,21.82,22.00,22.28,21.87,21.66,20.81,21.02,21.71,21.22,20.43,21.47,21.61,20.58,20.77,21.46,21.33,21.20,21.48,21.73,21.45,21.66,22.09,21.41,21.33,22.22,22.09,21.45,21.95,22.45,22.10,21.62,22.43,22.64,22.28,22.55,21.67,22.28,21.52,21.42,21.56,21.26,20.22,20.39,20.62,20.20,20.90,20.61,19.02,20.22,21.10,20.23,18.88,20.75,20.81,19.12,19.90,20.72,20.06,20.13,20.76,21.04,21.53,20.70,20.42,20.89,21.28,20.56,20.24,20.90,21.07,20.72,20.77,21.30,21.10,20.35,21.05,21.15,20.13,19.89,19.87,18.88,19.10,16.19,18.05,18.16,18.02,19.68,19.17,17.00,18.34,19.66,18.31,17.74,19.13,18.85,18.64,18.89,18.69,17.78,19.52,19.27,19.91,20.61,20.10,20.94,20.11,21.26,20.50,19.94,20.20,20.84,19.91,19.52,20.45,20.55,19.87,19.93,20.84,20.55,21.24,20.72,20.59,20.37,20.37,20.41,19.13,19.18,19.01,18.76,17.97,18.55,18.83,17.97,18.00,18.48,18.22,17.71,17.93,17.61,15.86,17.40,15.66,17.94,17.63,18.42,19.90,19.59,19.02,20.21,20.43,21.00,20.91,20.90,19.78,19.87,18.54,19.51,20.12,19.73,20.12,20.96,20.69,21.29,20.46,19.63,20.59,20.38,19.70,19.27,20.33,20.03,19.12,19.36,20.06,19.57,18.71,19.42,19.91,19.23,19.04,19.58,19.76,20.01,19.62,19.67,19.26,19.25,19.18,18.62,18.49,18.52,18.13,17.72,17.80,18.11,17.72,16.29,17.66,18.26,17.12,17.22,18.19,18.86,18.17,19.00,19.86,20.24,19.54,20.08,20.55,19.91,19.22,19.98,20.27,19.17,19.11,19.88,19.73,19.02,18.99,19.78,19.43,19.06,18.78,18.03,18.14,17.59,18.03,18.31,17.57,17.56,18.57,18.30,16.73,18.12,18.59,17.45,17.08,18.15,18.78,17.94,18.78,17.10,18.14,19.69,20.17,19.83,19.84,19.49,19.58,20.38,19.98,20.09,20.68,20.22,19.38,19.98,20.13,19.26,19.23,19.82,19.34,18.70,18.93,18.38,19.06,18.68,18.28,18.26,18.03,17.80,17.42,17.28,17.19,16.85,16.60,16.92,16.16,15.88,14.53,13.37,15.04,15.19,16.17,16.65,16.35,17.51,18.51,18.72,17.40,18.04,17.65,18.82,17.00,17.05,17.68,15.85,15.01,16.75,17.01,15.13,15.31,16.92,16.52,15.88,16.86,17.52,17.39,16.95,17.73,18.32,17.80,17.87,18.34,18.49,18.04,18.22,19.01,18.69,19.53,18.62,18.81,18.34,18.45,18.40,17.84,18.17,17.87,17.17,17.80,17.72,16.91,16.61,15.63,15.90,15.51,15.38,15.66,16.27,17.08,17.43,16.63,17.68,17.73,18.05,17.84,17.90,18.27,18.38,18.49,19.28,19.20,18.41,19.03,19.13,18.41,18.09,18.81,18.78,18.32,18.41,18.85,18.49,18.15,18.53,18.71,18.49,18.62,18.76,18.54,18.24,18.19,16.81,17.06,17.04,17.34,17.37,17.13,17.70,17.67,17.49,17.81,17.95,17.97,17.46,18.26,18.28,18.39,18.09,18.37,18.12,17.72,17.49,18.07,17.64,17.33,17.72,17.96,17.39,17.66,18.25,17.75,18.32,17.88,17.53,17.88,17.17,16.93,16.98,16.58,16.47,16.87,16.53,17.30,16.36,17.51,17.60,16.53,16.86,16.92,17.14,16.66,16.45,16.69,16.83,16.52,16.55,17.13,17.21,17.03,17.63,17.48,17.96,17.79,16.92,16.28,16.24,15.87,16.07,15.65,15.98,16.03,15.32,14.89,14.62,15.43,15.67,15.66,14.93,15.63,16.07,15.99,16.39,16.14,16.41,15.90,15.61,15.61,15.97,15.67,15.53,15.80,16.04,15.80,15.91,16.65,16.40,16.13,15.49,15.68,15.32,15.36,15.38,15.02,14.93,14.73,14.62,14.32,13.78,13.74,14.03,14.08,14.31,13.82,14.47,15.14,15.63,16.80,15.94,15.58,15.02,14.87,15.01,15.72,15.74,15.05,15.18,15.42,15.36,14.99,15.03,15.47,15.19,15.03,15.25,15.82,15.54,15.23,16.31,16.21,15.59,15.11,14.06,13.68,13.28,12.30,12.49,12.48,14.47,13.79,13.23,14.32,14.19,13.94,13.60,14.34,14.17,14.19,14.42,14.83,14.49,14.85,15.43,16.45,15.99,15.79,16.13,16.21,16.03,15.60,16.12,15.75,15.16,15.60,16.13,15.87,15.35,16.10,16.49,16.20,15.78,16.42,16.46,15.53,15.73,15.54,14.96,15.16,13.71,14.13,14.09,13.49,13.59,14.49,14.00,14.12,14.37,14.74,14.69,14.47,14.95,15.37,15.24,16.03,16.09,15.14,15.66,16.26,16.12,16.16,16.79,17.15,17.63,17.37,17.17,17.05,17.20,17.21,16.57,16.16,16.74,16.12,15.35,15.65,15.41,14.89,14.41,13.99,13.46,13.07,13.93,14.24,14.34,14.71,15.04,14.03,14.60,15.04,15.52,15.49,16.03,15.81,15.71,16.23,16.61,16.21,16.32,16.91,16.95,17.07,17.68,17.39,17.65,17.13,16.86,16.61,16.81,16.43,16.16,15.75,15.66,15.42,15.24,14.50,14.67,13.93,14.92,13.88,15.33,14.80,14.68,16.09,15.60,15.61,14.15,15.14,15.18,14.85,15.71,15.55,15.27,15.79,16.22,16.35,16.14,16.86,16.58,16.63,17.37,17.39,17.11,17.27,17.25,16.46,16.44,16.71,16.24,15.94,15.86,15.89,15.14,14.92,15.07,13.92,14.49,13.03,13.41,13.26,13.95,14.80,15.31,15.56,14.51,14.22,15.02,15.38,14.52,14.97,15.59,15.47,15.17,16.23,15.96,16.31,16.64,16.87,17.06,17.10,17.40,17.56,18.19,17.76,17.29,17.42,17.88,17.39,16.84,17.37,17.68,16.68,16.62,17.54,16.90,16.27,16.66,17.24,16.25,16.08,17.03,16.84,15.97,16.34,17.32,16.48,15.60,17.06,17.20,16.44,15.75,17.64,17.37,16.57,16.71,18.49,17.64,18.98,19.21,16.55,16.33,15.25,14.14,14.67,13.77,14.61,14.48,13.10,12.82,13.95,13.28,11.99,11.25,11.77,10.70,9.61,8.40,6.01,5.57,3.76,3.38,2.61,3.05,3.47,2.74,2.29,2.81,3.48,3.71,4.24,4.36,5.30,5.41,6.61,6.51,6.73,6.00,4.85,5.57,5.12,6.04,6.10,5.32,6.18,6.24,6.43,7.71,7.20,5.83,5.61,4.77,4.91,4.97,5.35,5.91,6.43,8.06,9.24,7.74,7.48,6.07,7.25,6.81,7.30,7.33,6.34,5.75,5.44,5.19,5.55,5.63,5.37,5.88,5.24,5.73,6.78,6.21,7.74,7.69,8.64,9.03,10.18,10.81,11.19,12.53,12.20,11.74,12.66,12.03,11.73,12.66,11.49,13.34,13.25,12.61,12.78,13.51,13.42,12.27,12.27,12.97,12.00,11.63,11.28,10.76,10.52,10.09,9.81,9.27,9.33,8.46,8.50,8.10,7.84,7.51,7.02,6.84,6.50,5.87,5.59,5.50,4.98,4.56,4.32,4.12,3.61,3.21,3.39,2.98,2.77,2.62,2.81,2.52,1.91,1.96,2.47,2.32,2.91,3.22,4.20,4.41,5.71,7.01,8.12,9.48,7.23,6.74,5.41,4.80,3.88,3.62,3.26,2.95,3.05,2.10,2.36,2.48,2.61,1.80,1.94,2.11,2.51,2.45,3.38,4.08,4.23,3.50,3.22,2.87,3.32,3.79,3.57,4.26,3.95,4.40,4.36,3.76,3.94,2.91,3.19,3.35,2.74,2.58,2.94,2.90,2.41,2.55,3.01,2.62,2.15,2.85,2.95,2.95,2.21,2.48,2.09,1.93,2.03,2.31,2.47,2.93,2.98,2.50,2.70,3.26,2.72,2.57,3.32,3.68,3.44,3.98,4.09,3.46,4.51,4.50,4.14,3.60,4.18,4.53,5.20,6.92,7.38,7.82,8.20,7.21,6.88,5.34,6.03,6.42,6.40,5.82,6.57,7.07,6.20,7.43,6.85,6.56,4.53,3.58,3.31,3.25,3.34,3.25,2.89,3.84,3.53,2.51,2.63,2.52,2.47,2.60,2.64,3.34,3.27,3.72,3.80,4.79,4.81,5.76,5.98,5.00,4.62,3.73,3.19,2.80,2.39,2.50,3.03,2.54,1.95,1.61,1.42,1.40,1.61,2.34,2.71,3.21,2.55,3.09,2.79,3.24,3.52,4.04,5.00,5.31,6.78,7.45,8.29,9.30,10.98,11.16,10.02,10.56,12.21,11.19,11.17,10.28,10.21,9.74,9.12,8.08,8.52,9.23,9.83,10.07,10.95,11.50,13.02,12.47,14.68,14.70,15.80,14.83,13.81,12.69,11.40,10.25,9.55,8.26,7.17,7.23,5.75,5.46,4.42,3.89,2.98,3.02,2.44,2.87,2.41,2.02,1.71,1.42,0.86,0.77,0.88,1.20,1.64,1.81,2.72],[28.26,28.25,27.64,27.38,28.31,28.52,28.93,29.07,29.41,29.06,28.93,29.52,29.30,29.11,29.71,29.89,29.59,29.14,29.34,29.57,28.83,28.60,29.10,28.97,27.74,28.35,28.90,28.11,27.51,28.39,28.63,27.83,27.63,28.40,28.32,28.91,28.94,28.33,29.05,29.21,29.15,29.67,29.09,29.84,29.69,29.47,29.61,29.80,30.26,29.88,30.35,30.33,30.39,30.09,29.84,29.40,29.72,29.36,29.72,29.40,29.82,29.74,30.04,29.79,29.53,29.22,29.36,29.19,28.53,28.97,29.44,29.77,29.73,29.85,29.49,29.87,29.30,29.95,29.71,30.04,29.85,30.27,30.28,30.28,30.67,30.56,30.87,30.56,30.45,30.60,30.63,30.39,30.39,30.63,30.59,30.60,30.55,30.62,30.63,30.58,30.60,30.31,30.35,30.49,30.37,30.06,30.32,30.48,30.14,30.19,30.12,29.78,29.92,29.52,29.95,29.42,30.01,29.42,30.01,30.15,29.76,30.09,30.28,29.99,30.45,30.36,29.90,30.20,30.54,30.30,30.04,30.41,30.53,30.16,30.19,30.58,30.61,30.35,30.59,30.67,30.58,30.67,30.51,30.40,30.47,30.25,30.18,29.89,30.02,29.76,29.76,29.01,29.64,29.38,29.41,29.23,29.13,28.90,28.89,28.53,28.20,27.99,27.86,27.37,26.55,26.64,27.82,27.81,27.02,27.51,28.37,28.16,28.12,28.79,29.01,28.85,28.47,28.41,27.49,28.00,27.45,26.40,26.68,26.91,25.91,27.26,27.59,25.49,27.11,27.36,28.27,28.77,29.23,29.25,28.82,28.71,27.98,28.33,26.55,27.77,27.69,27.88,28.21,27.61,26.09,26.35,25.03,25.44,24.77,24.98,25.95,26.61,27.03,26.62,27.02,26.55,26.04,27.29,25.96,27.58,27.38,25.40,25.94,26.87,25.69,24.61,25.79,25.90,24.82,24.08,25.31,25.32,24.97,25.82,25.32,24.86,23.77,24.25,24.07,24.67,24.71,26.06,26.24,26.66,25.75,25.71,24.57,24.96,25.80,25.04,24.75,25.74,25.80,25.09,25.54,27.03,28.09,28.47,27.63,27.92,28.24,27.47,27.04,25.50,26.23,26.59,26.91,25.87,25.59,25.96,25.20,26.08,26.03,26.21,26.60,27.00,27.65,26.78,27.76,26.70,26.69,25.77,26.24,25.93,25.95,25.31,25.71,26.20,25.29,25.38,25.65,26.16,25.99,26.32,25.86,25.55,24.82,25.24,24.56,25.25,25.09,25.66,24.97,26.58,26.13,27.10,26.40,25.11,26.15,26.33,25.77,24.90,26.30,25.98,25.40,25.83,26.41,26.14,26.43,25.71,26.19,25.20,24.57,25.01,24.31,24.63,24.35,26.06,26.04,26.23,26.79,25.90,26.79,26.12,26.58,26.26,26.36,26.22,25.09,24.63,24.52,23.82,24.50,24.44,25.52,25.88,27.30,27.08,27.35,27.32,25.89,25.68,27.47,26.88,25.45,26.49,27.94,26.64,26.07,27.09,27.99,28.57,27.85,28.40,28.06,28.77,27.42,27.13,27.32,27.06,26.29,25.17,26.36,24.93,24.43,24.34,24.19,23.59,23.31,23.42,23.90,24.20,24.47,24.61,25.45,25.68,25.64,25.96,26.90,27.56,27.93,28.49,27.70,28.09,26.87,27.49,27.72,25.91,25.47,23.80,24.43,25.01,24.25,23.60,24.33,24.56,23.68,23.89,25.07,25.36,25.64,26.63,25.79,26.04,24.89,25.05,24.36,23.07,23.33,23.74,23.03,22.71,23.09,22.91,22.28,22.52,22.57,21.88,21.41,21.18,21.75,21.50,21.76,22.03,22.01,21.93,21.74,23.00,22.67,22.48,22.96,22.40,22.37,23.41,23.02,22.34,23.21,23.74,23.38,24.39,24.45,23.99,24.46,23.20,23.95,23.84,22.93,22.58,23.39,23.02,22.39,22.67,23.00,22.53,22.26,23.09,23.15,22.17,22.52,21.84,21.09,21.27,19.88,20.40,20.97,20.50,21.66,21.34,22.28,21.45,22.07,21.21,22.18,22.53,22.09,22.15,22.73,22.75,22.42,22.69,22.89,22.74,22.63,23.36,23.66,23.35,24.14,23.34,23.76,23.94,22.78,23.15,23.77,23.24,22.39,22.99,23.43,23.37,22.74,22.63,22.09,21.40,21.94,22.23,21.43,21.75,22.08,21.83,21.34,22.06,22.11,21.54,21.50,21.94,21.71,22.21,22.26,22.84,22.67,22.15,22.46,22.86,22.40,21.84,22.61,22.85,22.09,22.16,22.94,22.89,23.42,22.81,22.51,22.03,22.34,22.51,21.78,21.93,22.28,21.80,21.69,21.02,21.16,21.81,21.34,20.76,21.54,21.73,20.79,21.00,21.52,21.49,21.37,21.59,21.72,21.64,21.69,21.97,21.54,21.43,22.17,22.14,21.58,21.93,22.47,21.99,21.59,22.23,22.60,22.28,22.45,21.48,22.28,21.55,21.33,21.45,21.33,20.21,20.57,20.89,20.42,21.07,20.62,19.22,20.40,21.23,20.25,19.17,20.99,20.97,19.39,20.18,20.97,20.16,20.59,20.99,21.03,21.47,20.93,20.57,21.02,21.38,20.66,20.19,20.97,21.09,20.68,20.43,21.14,20.99,20.17,20.78,21.20,19.88,19.87,19.84,19.12,19.18,16.76,18.22,18.17,18.24,19.53,19.14,17.45,18.61,19.60,18.65,18.09,19.56,19.26,18.76,18.82,18.96,18.23,19.40,19.25,20.10,20.93,20.28,21.01,20.33,21.27,20.63,20.15,20.37,21.05,20.10,19.74,20.63,20.76,19.87,20.15,21.10,20.69,21.58,20.92,20.69,20.41,20.18,20.47,19.67,19.30,19.41,19.43,18.71,18.98,19.33,18.57,18.65,18.79,18.62,17.83,17.78,17.72,16.39,17.59,16.24,17.93,17.64,18.49,19.97,19.69,19.24,20.50,20.69,21.25,21.31,21.27,20.42,19.99,19.10,19.46,20.23,19.93,20.26,21.43,21.19,21.73,20.92,20.15,20.88,20.85,20.00,19.72,20.79,20.31,19.52,19.82,20.55,20.07,19.15,19.94,20.36,19.76,19.22,19.88,20.16,20.30,19.96,19.66,19.45,19.67,19.36,18.78,19.00,19.01,18.49,17.97,18.31,18.69,17.71,16.57,18.10,18.39,16.82,17.35,18.67,18.88,18.41,19.49,20.25,20.60,19.93,20.33,20.76,20.34,19.53,19.85,20.50,19.45,18.95,19.94,19.99,19.13,18.72,20.04,19.70,19.01,18.60,17.92,17.49,17.57,17.78,17.81,17.21,17.39,18.47,17.66,16.78,18.17,18.36,17.34,17.05,18.10,18.73,18.06,18.75,17.03,17.54,19.78,20.24,20.35,20.20,19.55,20.07,20.73,19.69,20.11,20.93,20.23,19.34,19.67,20.05,19.21,18.87,19.68,19.31,18.22,18.46,17.65,19.00,18.95,18.35,18.19,17.73,17.47,17.36,17.50,17.27,16.74,16.97,17.20,16.14,15.84,14.78,14.22,15.13,15.24,16.21,16.25,16.11,17.18,18.49,18.82,17.23,18.24,17.85,18.67,17.37,16.66,17.32,15.77,14.67,16.20,16.49,14.87,14.50,16.38,16.33,15.49,16.22,17.24,17.12,17.09,17.60,17.89,17.64,17.94,18.36,18.50,18.11,18.36,19.29,18.85,20.05,18.72,19.24,18.49,18.82,18.36,17.80,18.16,17.97,17.39,17.95,18.00,17.09,16.54,15.59,15.65,15.33,15.41,15.56,16.46,16.93,17.01,17.19,17.81,17.50,17.90,17.89,18.18,18.30,18.56,18.83,19.66,19.87,18.75,19.64,19.57,18.73,18.45,19.34,19.13,18.44,18.70,19.31,18.54,18.35,18.88,18.94,18.53,18.97,18.93,18.43,18.10,18.16,16.75,17.36,16.90,17.73,17.80,17.16,17.62,18.03,17.86,17.82,18.02,18.24,17.95,18.36,18.52,18.89,18.51,18.98,18.56,18.03,17.82,18.42,17.78,17.66,18.13,18.30,17.67,17.89,18.60,17.93,18.53,17.95,17.70,18.01,17.15,16.91,17.30,16.92,16.25,16.92,16.77,17.29,16.52,17.49,17.71,16.66,17.14,17.20,17.36,16.78,16.55,16.99,17.01,16.80,16.59,17.38,17.32,17.04,18.03,17.77,18.25,17.99,17.05,16.31,16.36,15.32,16.03,15.77,15.85,15.61,15.30,15.06,14.66,14.89,15.53,15.53,15.26,15.75,16.34,16.08,16.54,16.62,16.61,16.03,15.98,15.83,16.08,15.84,15.95,15.96,16.14,16.02,15.90,16.70,16.36,16.37,15.85,15.70,15.58,15.32,15.10,15.43,14.92,14.48,14.61,14.50,14.35,13.84,14.31,14.07,14.23,13.43,14.67,14.91,15.72,17.13,16.28,16.01,15.11,15.27,15.47,15.92,15.85,15.36,15.49,15.52,15.36,15.42,15.32,15.54,15.57,15.55,15.43,15.86,15.81,15.27,15.99,15.93,15.16,15.10,14.10,13.71,13.15,12.03,11.99,12.40,14.39,13.80,12.80,14.53,14.30,13.99,14.32,14.61,14.48,14.34,14.81,15.13,14.85,15.41,15.75,16.80,16.41,16.10,16.32,16.53,16.22,15.87,16.04,15.86,15.54,15.74,15.99,15.75,15.60,15.91,16.17,15.80,15.67,16.24,16.28,15.69,15.71,15.67,14.94,15.07,13.91,14.07,14.15,13.80,13.86,14.76,14.31,14.43,14.77,15.07,15.02,14.87,15.36,15.54,15.66,16.25,16.18,15.45,15.86,16.35,16.33,16.15,16.64,17.14,17.66,17.30,17.13,17.01,16.87,16.89,16.53,16.20,16.37,16.02,15.56,15.27,15.47,15.01,14.63,14.12,13.42,12.93,13.84,13.92,14.57,14.72,15.13,14.40,15.02,15.34,15.96,15.90,16.64,16.22,16.08,16.64,16.86,16.50,16.64,17.14,17.14,17.06,17.97,17.50,17.85,17.32,16.99,16.81,16.94,16.43,16.31,16.05,15.76,15.71,15.55,14.93,14.88,13.98,14.98,13.86,15.22,14.66,14.41,15.83,15.47,15.75,14.45,15.49,15.60,15.49,16.08,16.09,15.87,16.20,16.78,16.52,16.65,17.08,16.97,16.97,17.57,17.62,17.38,17.58,17.42,16.74,16.73,16.80,16.40,16.14,16.17,15.96,15.32,15.18,15.14,13.98,14.40,13.05,13.77,13.36,13.98,14.69,15.31,15.48,14.53,14.18,15.15,15.68,14.65,15.19,16.10,15.97,15.74,16.62,16.42,16.62,17.03,17.29,17.72,17.49,17.81,17.76,18.53,17.98,17.60,17.79,18.23,17.68,17.27,17.79,18.00,17.01,17.03,17.76,17.14,16.47,16.96,17.38,16.33,16.23,17.10,16.87,15.90,16.44,17.22,16.57,15.41,16.99,17.07,16.46,15.58,17.73,17.46,16.79,16.88,18.56,17.96,19.06,19.73,17.02,16.82,15.58,14.36,14.98,14.22,15.32,14.84,13.32,13.30,14.20,13.42,12.07,11.67,12.05,10.91,9.95,8.70,6.49,5.87,4.18,3.94,3.03,3.73,3.95,3.42,2.96,3.44,4.08,4.38,4.74,4.99,5.82,5.88,6.98,6.88,6.95,6.30,5.31,5.98,5.40,6.39,6.59,5.82,6.60,6.35,6.80,8.10,7.39,6.00,5.68,5.12,5.08,4.88,5.28,6.12,5.95,7.94,9.03,7.50,7.63,6.39,7.38,7.38,7.25,7.18,6.15,5.88,5.50,5.53,5.77,5.95,5.66,6.34,5.61,6.06,7.01,6.64,7.97,7.68,8.81,9.18,10.59,11.27,11.79,13.21,13.19,12.25,13.40,12.83,12.28,13.24,12.42,14.18,13.99,13.42,13.56,14.36,14.44,13.01,13.03,13.74,12.72,12.55,12.00,11.42,11.40,10.81,10.47,9.88,9.93,9.11,8.94,8.45,8.16,7.44,7.18,6.99,6.78,6.16,5.87,5.73,5.33,4.87,4.78,4.58,4.08,3.60,3.79,3.54,3.07,2.86,3.04,2.79,2.21,1.97,2.45,2.56,3.22,3.49,4.41,4.31,5.49,6.71,7.79,9.54,7.31,6.61,5.34,4.70,4.10,3.88,3.54,3.14,3.15,2.33,2.57,2.37,2.52,1.71,1.70,1.66,2.23,2.19,3.03,3.78,4.08,3.43,2.97,2.63,3.15,3.51,3.53,4.12,3.87,4.52,4.37,3.76,3.73,2.93,3.33,3.43,2.72,2.52,3.21,2.91,2.27,2.79,3.19,2.75,2.72,3.20,3.27,3.47,2.49,2.98,2.46,2.17,2.24,2.40,2.44,3.10,2.99,2.39,2.92,3.36,2.72,2.58,3.65,3.64,3.43,4.23,4.03,3.61,4.70,4.82,4.46,3.92,4.61,5.02,5.78,7.24,7.80,7.83,8.41,7.37,6.90,5.56,6.37,6.82,6.48,5.86,6.88,7.27,6.27,7.21,6.96,6.39,4.62,3.92,3.66,3.62,3.70,3.67,3.23,3.97,3.95,2.88,3.06,2.85,2.80,2.85,3.00,3.54,3.53,4.08,4.13,4.87,4.90,5.70,5.94,5.07,4.71,3.92,3.28,3.00,2.48,2.52,2.78,2.34,1.90,1.59,1.64,1.59,2.09,2.64,3.08,3.46,3.07,3.62,3.32,4.03,4.31,4.65,5.53,5.64,7.14,7.84,8.63,9.57,11.51,11.63,10.34,11.27,12.61,11.75,11.44,10.76,10.69,10.07,9.34,8.38,8.65,10.10,10.22,10.61,11.60,11.92,13.29,12.75,14.85,14.82,16.11,14.95,13.98,13.09,12.03,10.64,9.84,9.01,7.45,7.61,5.97,5.57,4.88,4.50,3.55,3.62,2.93,3.33,2.79,2.38,2.05,1.97,1.33,0.92,0.77,0.92,1.30,1.65,2.39],[28.54,28.56,28.00,27.82,28.64,28.82,29.17,29.23,29.54,29.22,29.16,29.62,29.41,29.32,29.74,29.90,29.69,29.32,29.44,29.70,29.06,28.86,29.26,29.12,28.08,28.56,28.99,28.35,27.71,28.48,28.71,27.97,27.86,28.51,28.38,28.89,28.96,28.40,29.03,29.12,29.31,29.65,29.25,29.86,29.67,29.53,29.67,29.87,30.23,29.89,30.34,30.24,30.26,30.04,29.83,29.50,29.74,29.50,29.64,29.42,29.74,29.61,30.01,29.77,29.48,29.22,29.39,29.19,28.70,29.06,29.50,29.73,29.70,29.88,29.56,29.89,29.42,29.99,29.83,30.02,29.88,30.22,30.18,30.19,30.55,30.55,30.84,30.48,30.37,30.61,30.61,30.34,30.38,30.57,30.55,30.55,30.52,30.56,30.60,30.49,30.60,30.30,30.29,30.48,30.40,30.11,30.30,30.50,30.16,30.17,30.05,29.76,29.98,29.59,29.95,29.56,29.96,29.53,30.02,30.05,29.86,30.08,30.26,30.07,30.44,30.29,29.95,30.26,30.50,30.29,30.07,30.45,30.47,30.16,30.22,30.58,30.55,30.36,30.56,30.66,30.54,30.67,30.49,30.38,30.44,30.23,30.20,29.95,30.05,29.83,29.84,29.26,29.69,29.53,29.52,29.36,29.31,29.11,29.06,28.70,28.50,28.33,28.19,27.74,27.15,27.29,28.11,28.23,27.56,27.86,28.66,28.48,28.46,29.00,29.10,29.01,28.73,28.67,27.91,28.25,27.72,26.99,27.10,27.33,26.45,27.59,27.84,25.86,27.33,27.65,28.45,28.80,29.29,29.21,28.87,28.85,28.26,28.41,26.83,27.86,27.79,27.95,28.27,27.68,26.35,26.59,25.55,25.68,24.97,25.14,26.10,26.98,27.14,26.92,27.30,26.82,26.34,27.60,26.35,27.80,27.65,25.76,26.36,27.19,26.05,24.83,25.91,26.21,24.98,24.42,25.66,25.59,25.05,25.81,25.22,24.94,24.09,24.55,24.56,24.79,24.84,26.23,26.52,26.86,26.05,26.07,24.87,25.47,26.12,25.34,25.05,26.02,26.16,25.37,25.92,27.32,28.14,28.47,27.72,28.05,28.33,27.62,27.20,25.69,26.54,26.96,27.28,26.12,25.83,26.52,25.71,26.71,26.46,26.79,27.17,27.31,27.91,27.44,28.11,27.33,27.20,26.19,26.62,26.51,26.52,25.67,26.20,26.74,25.80,25.58,25.93,26.66,26.32,26.65,26.23,25.87,25.08,25.55,24.97,25.55,25.51,26.03,25.12,26.71,26.13,27.16,26.58,25.14,26.13,26.51,25.94,24.91,26.30,26.03,25.47,25.83,26.41,26.20,26.55,25.90,26.35,25.37,24.52,25.31,24.42,24.85,25.00,26.11,26.34,26.39,26.86,25.89,26.68,26.03,26.41,26.30,26.20,26.03,24.91,24.61,24.61,24.02,24.78,24.89,25.67,26.20,27.56,27.23,27.47,27.42,26.06,26.09,27.58,27.08,25.74,26.82,28.06,26.91,26.49,27.39,28.11,28.70,28.04,28.50,28.33,28.80,27.72,27.34,27.48,27.28,26.71,25.45,26.43,25.18,24.81,24.69,24.63,23.77,23.55,23.51,24.03,24.63,24.81,24.95,25.86,26.15,26.09,26.27,27.13,27.67,28.08,28.50,27.84,28.22,27.23,27.66,27.71,26.15,25.66,24.01,24.64,25.21,24.59,23.70,24.44,24.85,23.73,23.98,25.18,25.69,25.83,26.69,25.80,26.15,25.16,25.18,24.60,23.26,23.31,23.80,23.30,22.81,23.06,23.02,22.47,22.73,22.46,21.86,21.37,21.13,21.81,21.69,22.04,22.38,22.36,22.28,21.99,23.42,23.15,22.79,23.10,22.53,22.61,23.59,23.06,22.54,23.49,23.96,23.54,24.76,24.66,24.39,24.66,23.62,24.16,24.13,23.24,22.74,23.71,23.23,22.71,22.98,23.30,22.69,22.51,23.31,23.31,22.28,22.69,22.07,21.17,21.34,19.94,20.60,21.10,20.54,21.82,21.32,22.40,21.60,22.07,21.19,22.36,22.55,22.24,22.16,22.65,22.73,22.46,22.57,22.94,22.84,22.56,23.39,23.82,23.44,24.16,23.42,23.88,23.86,22.83,23.07,23.91,23.30,22.45,22.98,23.55,23.55,22.98,22.82,22.13,21.33,22.05,22.22,21.29,21.65,21.95,21.73,21.29,21.95,21.89,21.51,21.40,21.81,21.70,22.21,22.25,22.80,22.58,22.11,22.21,22.90,22.29,21.77,22.51,22.82,22.04,22.13,23.01,23.03,23.63,22.84,22.56,22.05,22.37,22.62,21.92,22.07,22.47,21.99,21.84,20.97,21.27,21.86,21.35,20.66,21.55,21.74,20.69,20.92,21.49,21.37,21.36,21.53,21.78,21.49,21.66,21.92,21.45,21.44,22.28,22.15,21.63,21.98,22.57,22.18,21.70,22.46,22.76,22.43,22.55,21.53,22.40,21.64,21.35,21.57,21.39,20.26,20.38,20.82,20.43,21.09,20.88,19.37,20.48,21.29,20.61,19.20,20.88,20.95,19.59,20.07,20.88,20.32,20.51,21.06,21.04,21.51,20.91,20.73,21.17,21.49,20.69,20.49,21.05,21.13,20.65,20.54,21.26,20.95,20.35,20.75,21.19,20.21,19.92,19.90,19.17,19.40,16.66,18.31,18.54,18.51,19.90,19.34,17.66,18.93,19.89,18.79,18.25,19.78,19.44,18.90,19.03,19.28,18.77,19.76,19.62,20.25,20.93,20.44,21.02,20.38,21.31,20.75,20.37,20.22,20.97,20.23,19.71,20.52,20.82,19.95,19.96,21.09,20.61,21.53,20.84,20.52,20.30,20.15,20.19,19.64,19.72,19.29,19.02,18.53,19.44,18.96,18.21,18.61,18.77,18.35,18.00,18.20,18.39,16.58,17.71,16.14,18.15,17.90,18.67,20.13,19.70,19.40,20.47,20.85,21.54,21.27,21.50,20.47,20.21,19.10,19.84,20.45,20.35,20.41,21.56,21.30,21.76,20.92,20.09,20.69,20.67,20.09,19.69,20.62,20.14,19.59,19.50,20.53,19.86,18.86,19.80,20.50,19.60,19.45,20.09,20.14,20.39,20.08,19.72,19.49,19.55,19.60,18.95,18.82,18.78,18.42,18.08,18.02,18.31,17.94,16.79,17.80,18.29,17.05,17.48,18.50,18.82,18.68,19.58,20.37,20.62,19.80,20.25,20.87,20.13,19.35,19.90,20.67,19.44,19.04,20.02,20.19,19.23,19.05,20.09,19.81,19.24,18.86,18.05,17.84,17.75,17.78,17.92,17.32,17.60,18.34,17.83,16.97,18.22,18.46,17.24,16.96,18.34,18.69,18.02,18.63,17.03,17.69,19.63,20.22,20.21,20.12,19.55,20.11,20.71,19.75,20.10,20.87,20.18,19.23,19.63,19.97,19.08,19.00,19.52,19.20,18.35,18.62,18.14,19.07,18.74,18.47,18.34,17.88,17.95,17.74,17.48,17.20,17.06,17.04,17.17,16.23,16.11,14.76,13.75,15.36,14.84,16.36,16.51,16.18,17.35,18.57,18.85,16.89,17.93,17.78,18.56,17.10,16.56,16.87,15.72,13.94,16.14,16.74,14.89,14.77,16.57,16.74,15.68,16.48,17.58,17.73,16.98,17.87,18.43,18.04,18.22,18.46,18.61,18.17,18.33,19.20,18.77,19.78,18.69,19.17,18.52,18.78,18.53,18.14,18.37,17.99,17.45,18.06,17.92,17.11,16.80,15.73,15.93,15.44,15.61,15.79,16.64,17.26,17.55,16.92,18.04,17.92,18.36,17.93,18.22,18.41,18.53,18.52,19.54,19.47,18.60,19.21,19.42,18.44,18.19,19.09,18.96,18.59,18.57,19.17,18.64,18.35,18.75,18.87,18.52,18.81,18.89,18.73,18.31,18.17,17.08,17.41,17.36,17.59,17.83,17.56,17.88,17.90,17.97,18.23,18.19,18.18,17.93,18.49,18.38,18.45,18.27,18.62,18.19,18.12,17.72,18.05,17.77,17.68,17.73,17.94,17.68,17.61,18.35,17.77,18.24,17.85,17.76,17.79,17.16,17.08,17.05,16.73,16.58,17.16,16.85,17.46,16.59,17.59,17.87,16.83,16.98,16.83,17.12,16.78,16.59,16.69,16.71,16.66,16.29,17.00,17.01,16.81,17.78,17.40,17.92,17.65,16.95,16.26,16.19,15.39,16.03,15.52,15.71,15.80,15.19,14.72,14.31,15.16,15.68,15.75,14.93,15.68,16.00,16.14,16.26,16.21,16.42,15.79,15.97,15.56,15.82,15.59,15.69,15.65,15.73,15.82,15.64,16.40,16.14,16.15,15.70,15.47,15.27,15.16,15.01,14.84,14.75,14.13,14.59,14.56,14.05,13.29,14.41,13.96,13.86,13.12,14.75,15.19,15.73,16.71,16.00,15.55,15.09,15.07,14.93,15.79,15.53,15.22,15.35,15.27,15.08,15.01,14.96,15.13,15.20,15.00,14.96,15.46,15.34,14.77,15.86,15.77,15.15,14.99,14.09,13.68,13.39,12.26,12.19,11.63,14.42,13.77,11.96,14.58,14.05,14.03,13.49,14.62,14.26,13.97,14.61,14.88,14.64,14.95,15.61,16.58,16.23,15.81,16.31,16.33,15.85,15.66,16.06,15.65,15.04,15.53,15.86,15.54,15.20,15.76,16.02,15.69,15.53,16.36,16.25,15.77,15.77,15.95,14.90,15.17,13.78,14.00,14.02,13.60,13.73,14.57,14.08,14.13,14.64,14.67,14.69,14.62,15.05,15.43,15.41,16.21,16.14,15.10,15.84,16.40,16.32,16.19,16.74,17.35,17.84,17.48,17.36,17.20,17.14,17.20,16.62,16.13,16.57,16.18,15.43,15.41,15.35,15.13,14.83,14.19,13.47,13.07,14.00,14.23,14.42,14.82,15.12,14.20,14.93,15.10,15.89,15.56,16.20,15.95,15.85,16.46,16.82,16.40,16.51,17.20,17.31,17.38,18.20,17.64,17.81,17.43,17.02,16.78,16.95,16.57,16.28,15.96,15.81,15.63,15.42,14.81,14.86,13.97,14.97,13.74,15.05,14.59,14.41,15.93,15.51,15.63,14.28,15.25,15.42,15.26,15.75,15.95,15.51,15.88,16.33,16.30,16.28,16.93,16.71,16.98,17.65,17.78,17.41,17.53,17.52,16.63,16.64,16.94,16.43,15.93,16.17,16.14,15.45,15.16,15.41,14.26,14.53,13.27,13.53,13.45,14.33,14.93,15.44,15.77,14.58,14.57,15.26,15.54,14.65,15.17,15.91,15.62,15.53,16.43,16.13,16.49,16.83,17.19,17.32,17.33,17.70,17.77,18.36,17.94,17.46,17.69,18.22,17.64,17.14,17.73,17.95,16.89,16.89,17.84,17.21,16.53,16.80,17.63,16.46,16.29,17.30,17.24,16.18,16.45,17.54,16.82,15.85,17.21,17.44,16.66,16.03,17.98,17.75,16.96,17.15,18.83,18.03,19.05,19.76,17.18,17.07,15.90,14.67,15.22,14.29,15.04,14.80,13.37,13.06,14.03,13.26,12.23,11.56,11.80,10.81,9.67,8.51,6.26,5.84,4.06,3.63,3.01,3.44,3.83,3.14,2.79,3.21,3.90,4.26,4.79,5.03,5.82,6.05,7.04,7.11,7.42,6.86,5.49,6.18,5.51,6.76,6.86,5.75,6.69,6.57,6.72,8.43,7.80,6.19,5.94,5.13,5.29,5.35,5.74,6.72,6.65,8.78,9.95,8.14,7.87,6.56,7.95,7.30,7.98,8.05,6.69,6.24,5.91,5.87,6.21,6.34,6.07,6.72,5.80,6.39,7.54,6.63,8.19,7.83,8.85,9.08,10.19,10.76,11.44,12.83,12.69,12.09,13.08,12.25,11.99,12.60,11.80,13.39,13.36,12.82,13.07,13.86,13.92,12.70,12.48,13.32,12.26,11.97,11.52,10.80,10.82,10.23,9.89,9.09,9.32,8.61,8.41,8.08,7.82,7.39,6.93,6.84,6.58,6.15,5.75,5.75,5.20,4.64,4.52,4.45,3.92,3.58,3.62,3.28,2.91,2.72,2.82,2.80,2.41,2.01,2.53,2.81,3.21,3.41,4.57,4.93,6.22,7.63,8.47,10.13,7.78,7.46,5.71,5.34,4.41,3.97,3.71,3.37,3.35,2.66,2.84,2.71,2.64,2.36,1.90,1.73,1.96,1.99,2.72,3.51,3.83,3.09,2.64,2.35,2.61,3.26,3.09,3.98,3.72,4.40,4.39,3.64,3.71,2.88,3.07,3.15,2.80,2.55,2.96,2.73,2.17,2.78,3.20,2.94,3.02,3.48,3.53,3.59,2.62,3.03,2.47,2.19,2.04,2.02,2.13,2.79,2.53,2.05,2.52,2.84,2.36,2.40,3.19,3.24,3.19,4.06,3.87,3.31,4.70,4.57,4.19,3.57,4.38,4.74,5.53,7.10,7.67,7.83,8.38,7.30,6.90,5.56,6.19,6.66,6.53,5.97,6.65,7.06,6.23,6.97,6.66,6.12,4.47,3.68,3.48,3.33,3.58,3.55,2.98,3.90,3.94,2.78,2.93,2.67,2.52,2.57,2.63,3.32,3.25,3.65,3.72,4.67,4.76,5.67,5.89,4.82,4.37,3.54,3.00,2.70,2.23,2.14,2.41,1.90,1.54,1.36,1.56,1.70,2.10,2.68,3.07,3.58,3.10,3.62,3.27,3.91,4.05,4.75,5.63,6.03,7.43,8.03,8.78,9.75,11.53,11.53,10.27,11.24,12.63,11.60,11.54,10.64,10.80,10.34,9.72,8.47,9.05,9.96,10.39,10.41,11.21,11.84,13.33,12.90,14.88,14.99,15.99,14.86,13.97,12.89,11.54,10.36,9.66,8.72,7.95,7.87,6.30,6.09,4.88,4.53,3.57,3.69,2.97,3.61,3.12,2.64,2.39,2.21,1.56,1.22,0.88,0.77,0.90,1.32,2.02],[28.44,28.40,27.87,27.59,28.41,28.66,29.02,29.16,29.41,29.16,29.09,29.52,29.35,29.25,29.78,29.90,29.64,29.31,29.36,29.62,28.93,28.72,29.12,29.07,27.89,28.41,28.87,28.09,27.68,28.26,28.43,27.78,27.64,28.36,28.28,28.82,28.87,28.37,29.04,29.11,29.20,29.66,29.23,29.90,29.78,29.62,29.70,29.98,30.34,30.01,30.43,30.34,30.36,30.14,29.89,29.44,29.69,29.37,29.66,29.34,29.77,29.64,30.07,29.86,29.50,29.21,29.38,29.14,28.53,28.96,29.47,29.74,29.65,29.86,29.57,29.90,29.38,29.90,29.79,29.99,29.85,30.21,30.12,30.15,30.54,30.51,30.86,30.50,30.40,30.61,30.66,30.38,30.37,30.62,30.63,30.63,30.55,30.64,30.70,30.58,30.63,30.36,30.35,30.55,30.44,30.18,30.38,30.55,30.21,30.21,30.11,29.84,29.95,29.54,29.90,29.48,29.95,29.42,29.94,30.03,29.77,30.06,30.27,30.05,30.42,30.28,29.91,30.22,30.45,30.22,30.08,30.40,30.42,30.18,30.24,30.55,30.58,30.45,30.59,30.70,30.62,30.69,30.58,30.45,30.50,30.29,30.28,29.93,30.08,29.79,29.75,29.07,29.63,29.35,29.44,29.19,29.20,28.93,28.90,28.51,28.38,28.10,27.90,27.58,26.71,27.07,27.90,27.96,27.25,27.69,28.45,28.33,28.38,28.91,29.04,28.94,28.60,28.59,27.69,28.11,27.61,26.88,26.89,27.07,26.23,27.41,27.71,25.83,27.35,27.53,28.44,28.80,29.31,29.27,28.95,28.85,28.27,28.51,26.97,28.00,28.03,28.13,28.32,27.80,26.52,26.65,25.37,25.86,25.07,25.27,26.40,27.04,27.50,27.16,27.50,26.86,26.39,27.56,26.46,27.80,27.56,25.80,26.28,27.16,26.02,24.90,25.86,26.11,25.04,24.37,25.40,25.63,25.12,25.83,25.31,24.98,24.25,24.70,24.56,24.98,25.14,26.28,26.60,26.80,26.21,26.24,24.98,25.32,26.00,25.45,25.12,26.05,26.26,25.32,25.87,27.26,28.06,28.50,27.84,28.15,28.37,27.55,27.24,25.61,26.07,26.79,27.02,25.98,25.63,25.99,25.61,26.36,26.28,26.59,27.05,27.08,27.79,27.32,27.92,26.99,27.06,26.13,26.35,26.14,26.19,25.56,25.76,26.22,25.34,25.31,25.48,26.01,25.95,26.29,25.82,25.72,25.10,25.49,24.80,25.49,25.42,25.99,25.05,26.70,26.29,27.15,26.54,25.24,26.22,26.52,25.94,25.14,26.34,26.03,25.55,25.87,26.43,26.18,26.48,25.92,26.11,25.28,24.77,25.32,24.54,24.96,24.83,26.15,26.21,26.38,26.88,25.93,26.68,26.03,26.59,26.44,26.45,26.26,25.18,24.81,24.72,24.28,24.93,24.97,25.89,26.37,27.61,27.19,27.07,27.22,25.98,26.07,27.40,26.99,25.71,26.61,27.98,26.68,26.21,27.22,27.84,28.45,27.94,28.41,28.11,28.71,27.65,27.23,27.21,27.24,26.55,25.20,26.01,25.26,25.16,24.88,24.84,24.17,23.70,23.81,24.45,24.73,24.77,25.03,25.78,26.02,25.76,26.04,27.07,27.61,27.88,28.40,27.78,28.05,27.30,27.62,27.65,26.25,25.80,24.45,24.82,25.34,24.80,24.00,24.78,25.06,24.10,24.10,25.41,25.93,25.77,26.70,25.91,26.20,25.25,25.43,24.48,23.16,23.51,23.76,23.07,22.78,23.08,23.01,22.58,22.91,22.71,22.11,21.71,21.42,21.94,21.75,21.96,22.25,22.35,22.15,21.88,23.32,23.09,22.64,23.11,22.56,22.56,23.54,23.06,22.51,23.48,23.85,23.50,24.74,24.49,24.17,24.47,23.36,23.92,23.87,23.01,22.65,23.53,23.05,22.60,22.98,23.17,22.71,22.53,23.36,23.50,22.59,22.92,22.16,21.37,21.47,20.25,20.71,21.19,20.68,21.92,21.61,22.57,21.74,22.36,21.53,22.78,22.74,22.49,22.63,22.97,22.82,22.76,22.82,23.12,22.93,22.70,23.45,23.83,23.34,24.13,23.44,23.88,24.08,22.89,23.13,23.91,23.35,22.62,23.09,23.55,23.58,22.98,22.93,22.31,21.62,22.22,22.40,21.59,22.06,22.17,22.10,21.62,22.27,22.39,21.91,21.69,22.19,22.13,22.54,22.51,22.70,22.75,22.54,22.44,22.97,22.53,22.20,22.60,22.93,22.33,22.35,23.02,23.04,23.62,23.05,22.72,22.29,22.61,22.74,22.18,22.19,22.51,22.13,21.98,21.00,21.42,22.11,21.63,20.99,21.87,22.08,21.14,21.25,21.86,21.68,21.68,22.03,22.07,21.80,21.76,22.04,21.76,21.76,22.08,22.27,21.91,22.04,22.39,22.25,21.93,22.33,22.64,22.42,22.36,21.73,22.34,21.80,21.36,21.73,21.44,20.35,20.51,20.83,20.48,21.17,21.12,19.74,20.80,21.56,21.04,19.76,21.17,21.41,19.95,20.08,21.05,20.70,20.60,21.48,21.34,21.47,21.25,21.03,21.08,21.39,21.20,20.70,21.13,21.47,21.05,20.84,21.36,21.16,20.37,20.85,21.26,20.37,20.05,19.70,19.30,19.50,17.18,18.62,18.83,18.74,20.14,19.74,17.98,19.27,20.33,18.79,18.57,19.92,20.19,19.02,19.34,19.60,19.09,19.69,19.61,20.41,21.32,20.87,21.22,20.64,21.00,20.97,20.50,20.54,20.95,20.45,20.12,20.70,20.81,20.28,20.30,20.77,20.92,21.28,20.96,20.66,20.46,20.57,20.58,19.94,19.86,19.56,19.45,19.03,20.13,19.69,18.62,18.71,19.62,18.93,18.20,18.31,18.73,17.50,18.00,16.96,18.46,18.35,19.18,20.47,20.05,19.44,20.44,21.12,21.88,21.69,21.91,20.59,20.57,19.66,19.97,20.66,20.62,20.85,21.89,21.67,21.98,21.39,20.72,20.99,21.06,20.58,20.07,20.91,20.34,20.09,20.17,20.61,20.32,19.39,20.23,20.50,20.08,19.45,20.25,20.33,20.30,20.05,19.82,19.65,19.92,19.78,19.04,18.98,19.09,18.84,18.17,18.45,18.84,18.27,17.23,18.12,18.58,17.51,17.68,18.95,19.17,19.15,20.01,20.78,21.03,20.27,20.63,21.15,20.71,19.76,20.41,20.86,19.90,19.39,20.53,20.46,19.52,19.47,20.35,20.27,19.69,19.20,18.39,17.90,17.73,18.09,18.04,17.39,18.04,18.69,17.71,17.06,18.48,18.57,17.24,17.16,18.65,18.83,18.08,18.97,17.44,18.16,20.16,20.73,20.72,20.48,19.69,20.44,20.83,19.78,20.39,21.08,20.61,19.53,19.87,20.74,19.57,19.13,19.75,19.66,18.52,18.51,18.08,19.03,18.95,18.76,18.50,17.92,17.55,17.53,17.67,17.33,16.96,17.29,17.28,16.47,16.08,14.91,14.86,15.38,15.26,16.07,16.33,16.18,16.90,18.07,18.38,16.95,18.18,17.89,18.42,17.24,16.57,16.54,15.58,14.37,15.56,16.39,14.29,14.69,16.42,16.08,15.41,16.07,17.35,17.21,17.11,17.75,18.04,17.72,18.06,18.71,18.68,18.06,18.73,19.34,18.90,19.98,18.80,19.37,18.89,19.10,18.69,17.97,18.35,18.00,17.45,18.10,17.90,16.97,16.39,15.82,15.81,15.44,15.76,16.14,16.68,17.03,17.03,17.18,17.70,17.56,17.99,18.02,18.26,18.38,18.88,19.37,19.75,19.80,19.05,19.68,19.65,18.98,18.49,19.52,19.47,18.67,18.91,19.47,18.86,18.35,19.09,19.16,18.44,18.75,18.80,18.41,18.01,17.90,16.61,17.19,16.91,17.61,17.59,17.57,17.50,17.98,17.74,17.85,18.10,18.31,17.99,18.59,18.59,18.79,18.51,18.71,18.63,18.00,17.95,19.00,17.94,17.57,18.26,18.52,17.56,17.84,18.64,18.00,18.46,17.78,17.57,17.89,16.79,16.59,17.03,16.72,15.95,16.61,16.75,17.20,16.50,17.52,17.48,16.82,17.20,17.36,17.46,16.77,16.85,17.19,17.01,16.60,16.67,17.35,17.11,16.77,17.57,17.52,17.96,17.58,16.77,15.84,15.96,15.02,15.79,15.50,15.81,15.22,15.35,14.79,14.32,14.92,15.13,15.68,15.38,16.12,16.27,16.26,16.71,16.62,16.55,16.17,16.03,15.91,16.07,15.79,15.82,15.93,15.87,15.55,15.45,16.13,15.91,15.69,15.05,15.19,14.87,14.51,14.63,14.90,14.58,14.04,14.54,14.63,13.83,13.63,14.50,13.97,13.50,12.42,14.57,14.70,15.40,16.81,16.00,15.75,15.36,15.18,15.55,15.90,15.67,15.39,15.62,15.36,15.25,15.17,15.15,15.15,14.98,14.96,14.90,15.28,14.87,14.48,15.36,15.19,14.49,14.72,13.79,13.57,13.66,12.64,12.37,12.24,14.22,13.67,11.69,14.44,14.07,13.83,13.44,14.70,14.41,14.15,15.08,15.03,14.90,15.05,15.95,16.51,16.21,16.13,16.27,16.59,16.04,15.97,16.03,15.61,15.20,15.66,15.70,15.30,15.15,15.48,15.69,15.26,15.30,15.93,16.02,15.20,15.70,15.66,14.56,14.80,13.63,13.64,13.82,13.61,13.23,14.55,14.18,14.38,14.77,14.99,15.03,14.73,15.36,15.73,15.78,16.33,16.10,15.61,16.19,16.40,16.25,16.27,16.67,17.02,17.59,17.19,17.19,17.11,16.76,16.94,16.53,15.97,16.29,16.09,15.28,15.19,15.59,15.22,15.07,14.44,13.68,13.13,14.05,13.93,14.56,14.87,15.38,14.47,15.06,15.57,15.94,15.87,16.51,16.40,16.44,16.88,16.80,16.64,16.87,17.31,17.22,17.29,17.83,17.66,18.47,17.42,17.15,17.08,17.05,16.63,16.56,16.28,15.95,15.84,16.02,15.33,15.18,14.22,15.12,14.13,15.12,14.50,14.55,15.80,15.61,15.78,14.92,15.68,15.97,15.68,15.92,16.22,16.11,16.34,16.64,16.78,16.84,17.15,17.06,17.26,17.70,17.89,17.66,17.70,17.66,17.06,17.12,17.04,16.66,16.56,16.43,16.15,15.57,15.52,15.48,14.38,14.66,13.65,13.86,13.98,14.66,15.10,15.62,15.82,14.85,14.64,15.55,15.85,14.99,15.68,16.26,15.99,16.13,16.85,16.67,16.84,17.36,17.51,17.58,17.65,17.65,17.82,18.29,18.00,17.85,17.91,18.21,17.90,17.56,17.93,18.08,17.30,17.33,17.92,17.35,16.69,17.20,17.58,16.61,16.50,17.40,17.10,16.22,16.64,17.42,16.82,15.94,17.18,17.26,16.62,16.13,17.92,17.65,17.12,17.28,19.04,18.46,19.36,20.06,17.69,17.61,16.21,14.89,15.51,14.80,15.46,15.07,13.59,13.33,14.36,13.55,12.58,11.89,12.17,11.06,10.08,9.03,6.70,6.22,4.50,4.10,3.48,4.07,4.27,3.82,3.46,3.93,4.59,4.94,5.46,5.62,6.51,6.71,7.70,7.64,8.00,7.53,6.18,6.83,6.22,7.44,7.43,6.38,7.25,7.06,7.24,8.96,8.30,6.81,6.47,5.89,5.92,6.16,6.48,7.34,7.21,9.19,10.17,8.38,8.04,6.86,8.38,7.63,8.24,8.53,7.25,6.85,6.38,6.49,6.68,6.93,6.72,7.36,6.58,6.99,8.14,7.27,8.74,8.23,9.35,9.31,10.81,11.20,12.11,13.60,13.37,12.87,13.71,12.91,12.35,12.91,12.17,13.81,13.80,13.40,13.48,14.08,14.40,13.22,13.18,13.66,12.79,12.82,11.99,11.38,11.44,10.92,10.36,9.71,9.81,9.03,8.74,8.35,8.20,7.73,7.18,7.11,7.07,6.30,5.87,6.06,5.58,5.01,4.79,4.83,4.47,3.99,3.98,3.90,3.50,3.34,3.23,3.37,2.88,2.37,2.79,3.37,3.70,3.87,4.82,5.24,6.25,8.05,8.90,10.86,8.34,7.93,6.09,6.00,4.89,4.63,4.32,3.89,3.87,3.34,3.15,2.97,2.87,2.71,2.16,1.72,1.77,1.66,2.44,3.15,3.55,2.93,2.37,2.36,2.67,3.04,2.99,3.72,3.65,4.28,4.21,3.44,3.79,2.91,3.44,3.63,2.77,2.67,3.64,3.09,2.59,3.28,3.83,3.21,3.30,3.89,3.94,4.07,2.92,3.49,2.93,2.59,2.66,2.35,2.44,3.09,2.77,2.22,2.92,3.16,2.32,2.58,3.55,3.32,3.08,4.20,3.87,3.49,4.85,4.82,4.57,3.99,4.85,5.21,6.13,7.33,8.03,8.02,8.66,7.46,7.07,5.85,6.38,7.03,6.66,5.94,6.90,7.31,6.49,7.25,6.85,6.41,4.92,3.95,3.83,3.76,3.96,3.90,3.38,4.27,4.42,3.25,3.44,2.96,3.01,3.00,3.01,3.61,3.61,4.01,4.19,4.89,4.96,5.94,6.14,5.19,4.77,3.82,3.32,3.11,2.54,2.34,2.83,1.90,1.88,1.68,2.22,2.26,2.73,3.28,3.65,4.11,3.70,4.22,3.93,4.66,4.74,5.37,6.15,6.59,7.85,8.40,9.51,10.24,11.98,11.96,10.91,11.76,13.01,12.12,12.02,11.12,11.32,10.65,10.03,9.40,9.62,10.51,10.76,10.92,11.63,12.27,13.54,13.03,15.20,15.41,16.19,15.25,14.50,13.19,11.95,10.80,9.96,9.04,8.35,8.29,6.88,6.58,5.37,5.15,4.20,4.41,3.57,4.17,3.80,3.26,3.04,2.94,2.17,1.76,1.33,0.95,0.76,0.96,1.60],[28.72,28.82,28.34,28.13,28.86,29.12,29.43,29.49,29.70,29.47,29.47,29.76,29.61,29.56,29.88,30.07,29.87,29.53,29.67,29.90,29.31,29.15,29.51,29.31,28.44,28.82,29.13,28.61,28.05,28.67,28.86,28.19,28.04,28.70,28.58,28.98,29.11,28.71,29.24,29.31,29.40,29.84,29.47,30.03,29.88,29.74,29.86,30.04,30.42,30.11,30.47,30.38,30.44,30.24,30.01,29.68,29.94,29.59,29.80,29.61,29.83,29.72,30.10,29.92,29.68,29.36,29.54,29.37,28.86,29.28,29.65,29.92,29.85,30.04,29.77,30.12,29.66,30.16,29.99,30.21,30.05,30.34,30.29,30.30,30.60,30.63,30.88,30.56,30.47,30.68,30.71,30.48,30.50,30.70,30.66,30.64,30.62,30.67,30.77,30.62,30.71,30.46,30.47,30.63,30.53,30.28,30.46,30.62,30.30,30.31,30.27,29.98,30.19,29.84,30.14,29.77,30.10,29.73,30.13,30.20,30.03,30.17,30.41,30.21,30.56,30.41,30.07,30.35,30.54,30.36,30.19,30.55,30.51,30.31,30.38,30.66,30.65,30.54,30.66,30.77,30.69,30.77,30.64,30.54,30.55,30.36,30.38,30.08,30.24,29.98,29.97,29.48,29.85,29.67,29.70,29.55,29.57,29.31,29.23,28.91,28.81,28.53,28.31,27.98,27.44,27.60,28.35,28.48,27.91,28.17,28.93,28.73,28.77,29.26,29.32,29.24,29.00,28.92,28.19,28.50,27.97,27.38,27.53,27.71,26.87,27.95,28.16,26.35,27.76,27.99,28.65,29.03,29.50,29.44,29.10,29.13,28.56,28.72,27.28,28.24,28.13,28.35,28.54,27.93,26.74,26.96,25.91,26.08,25.50,25.47,26.43,27.26,27.45,27.23,27.54,27.12,26.77,27.83,26.73,28.01,27.82,26.39,26.76,27.44,26.50,25.52,26.37,26.66,25.52,25.07,26.05,26.05,25.30,26.01,25.51,25.37,24.72,25.11,25.41,25.28,25.50,26.56,26.82,27.26,26.43,26.67,25.57,25.87,26.69,25.97,25.81,26.63,26.63,25.97,26.43,27.74,28.42,28.77,28.09,28.39,28.46,27.78,27.48,26.20,26.78,27.40,27.61,26.66,26.33,26.90,26.27,27.12,26.89,27.08,27.30,27.57,28.12,27.71,28.39,27.67,27.65,26.60,26.99,26.90,26.93,26.32,26.70,27.15,26.32,26.05,26.41,27.08,26.58,27.04,26.64,26.37,25.80,26.25,25.96,26.24,26.08,26.43,25.68,26.96,26.42,27.37,26.92,25.57,26.44,26.81,26.46,25.38,26.54,26.35,25.92,25.94,26.56,26.47,26.68,26.20,26.61,25.89,25.23,25.85,25.51,25.53,25.63,26.45,26.52,26.70,27.09,26.27,26.92,26.33,26.70,26.66,26.35,26.25,25.34,24.99,25.01,24.93,25.30,25.48,26.19,26.68,27.73,27.57,27.68,27.49,26.21,26.47,27.91,27.24,26.19,27.00,28.27,27.13,26.74,27.62,28.25,28.80,28.20,28.76,28.50,29.05,28.02,27.69,27.78,27.59,26.94,25.86,26.66,25.63,25.43,25.13,25.25,24.38,24.02,24.23,24.76,25.31,25.35,25.57,26.14,26.44,26.40,26.57,27.29,28.04,28.34,28.61,28.13,28.48,27.49,27.95,28.12,26.56,26.20,24.94,25.22,25.85,25.30,24.57,25.31,25.66,24.56,24.66,25.92,26.19,26.34,26.96,26.35,26.57,25.73,25.87,25.21,23.96,24.17,24.49,23.93,23.56,23.79,23.74,23.16,23.48,23.23,22.63,22.11,21.95,22.57,22.51,22.97,23.31,23.25,23.12,22.86,23.96,23.73,23.47,23.94,23.20,23.36,24.29,23.73,23.28,24.24,24.66,24.25,25.38,25.16,25.06,25.38,24.29,24.81,24.85,23.90,23.48,24.54,23.93,23.45,23.90,24.07,23.58,23.35,24.18,24.19,23.10,23.48,22.92,21.97,22.29,20.96,21.65,22.10,21.50,22.73,22.12,23.15,22.43,22.82,22.00,23.09,23.52,22.97,23.00,23.65,23.61,23.31,23.55,23.78,23.65,23.41,24.23,24.59,24.28,24.91,24.23,24.53,24.49,23.74,23.77,24.55,24.08,23.32,23.75,24.26,24.19,23.74,23.50,22.89,22.28,22.77,22.92,22.02,22.39,22.77,22.39,22.06,22.84,22.76,22.20,22.16,22.78,22.53,23.10,23.26,23.57,23.51,23.00,23.05,23.72,23.19,22.57,23.28,23.57,22.89,22.78,23.72,23.57,24.23,23.56,23.20,22.82,23.15,23.26,22.57,22.72,23.01,22.63,22.58,21.55,22.13,22.59,21.88,21.45,22.20,22.36,21.51,21.57,22.28,21.97,22.20,22.39,22.49,22.30,22.32,22.38,22.21,22.13,22.82,22.82,22.35,22.56,23.10,22.72,22.41,22.99,23.39,22.84,22.97,22.23,22.83,22.21,21.82,22.03,21.74,20.84,21.05,21.62,21.07,21.86,21.50,20.25,21.21,21.90,21.18,20.11,21.57,21.62,20.43,20.77,21.70,21.02,21.30,21.84,21.77,22.15,21.70,21.57,21.86,22.06,21.65,21.27,21.74,21.85,21.14,21.23,21.91,21.40,20.84,21.44,21.75,20.91,20.41,20.42,19.77,20.22,17.71,19.24,19.54,19.62,20.54,20.34,18.69,19.83,20.40,19.51,19.31,20.43,20.39,19.66,20.02,19.80,19.10,20.34,20.14,20.93,21.62,21.33,21.78,21.32,21.93,21.68,21.04,21.31,21.77,21.23,20.61,21.42,21.55,20.73,20.78,21.75,21.39,21.89,21.53,21.04,20.89,20.94,20.91,20.14,20.17,20.22,19.81,19.33,20.07,19.97,18.77,19.67,19.90,19.22,18.84,18.94,19.15,17.60,18.34,17.54,18.88,19.04,19.52,20.68,20.39,19.93,21.12,21.39,22.22,21.95,22.06,21.07,20.91,19.62,20.50,20.99,20.62,21.22,22.40,22.03,22.74,21.64,20.90,21.82,21.73,20.90,20.72,21.85,21.28,20.60,20.68,21.53,20.89,19.93,20.85,21.40,20.36,20.19,20.83,20.74,20.98,20.62,20.45,20.15,20.17,20.23,19.53,19.37,19.62,19.28,18.78,18.84,19.23,18.73,17.66,18.35,18.92,17.88,18.04,19.45,19.43,19.69,20.57,21.59,21.81,20.94,21.11,22.07,21.23,20.27,20.94,21.70,20.51,19.89,21.24,21.19,20.11,20.06,21.16,20.84,20.31,19.89,18.88,18.76,18.55,18.75,18.71,17.94,18.47,19.30,18.52,17.70,18.88,19.17,18.01,17.76,19.20,19.58,18.90,19.54,18.07,18.71,20.79,21.27,21.10,21.37,20.70,21.08,21.65,20.39,21.03,21.93,21.21,19.86,20.39,20.84,19.98,19.64,20.36,20.31,19.13,19.27,18.98,20.18,19.79,19.68,19.38,19.02,18.67,18.43,18.55,18.05,17.90,18.11,18.04,17.31,17.18,15.86,15.60,16.43,16.13,17.02,17.35,17.03,18.38,19.42,19.73,18.22,19.39,18.74,19.46,18.31,17.79,17.56,16.69,15.22,16.59,17.45,15.50,15.86,17.70,17.27,16.37,17.52,18.67,18.45,17.85,18.90,19.47,18.67,19.26,19.85,19.88,19.15,19.57,20.62,20.14,21.09,20.03,20.40,19.53,19.85,19.62,18.86,19.30,18.99,18.43,18.96,18.68,18.09,17.57,16.94,17.02,16.56,16.59,17.16,17.78,18.17,18.43,18.10,19.16,18.95,19.39,18.92,19.40,19.84,20.10,20.06,20.99,20.86,19.97,20.56,20.68,19.77,19.39,20.36,20.18,19.66,19.86,20.21,19.69,19.31,19.79,19.87,19.31,19.72,19.67,19.32,18.97,19.20,17.94,18.73,18.12,18.64,18.86,18.42,19.03,18.94,18.90,19.35,19.19,19.39,19.40,19.79,19.82,20.03,19.86,19.76,19.53,19.33,19.05,19.61,19.07,18.78,19.17,19.38,18.75,18.96,19.61,19.05,19.40,18.84,18.72,18.90,18.04,17.80,18.13,17.45,17.10,17.97,17.63,18.54,16.93,19.45,19.26,17.56,18.34,18.02,18.27,18.13,17.56,18.17,18.14,17.68,17.82,18.35,18.23,18.11,18.96,18.64,19.00,18.73,18.25,17.36,17.17,16.44,16.96,16.28,16.25,16.24,15.97,15.69,14.82,15.59,15.69,16.45,16.43,16.56,17.03,16.71,17.39,16.90,17.44,17.30,16.57,17.04,17.16,16.60,16.60,17.18,17.09,16.63,16.95,17.64,17.41,17.29,16.63,16.73,16.31,15.85,15.76,15.78,15.76,14.52,15.26,15.22,14.81,14.37,15.66,14.55,14.74,14.04,14.69,15.05,15.50,17.32,16.65,15.85,15.22,15.49,15.71,16.73,16.71,16.20,16.10,16.45,16.33,16.03,16.12,16.49,16.04,15.91,16.34,16.81,16.08,15.67,16.86,16.84,15.98,16.32,15.22,14.68,15.02,13.40,13.22,13.10,15.11,14.39,13.77,15.04,15.14,14.71,14.26,15.37,15.59,14.90,15.34,15.83,15.57,15.74,16.30,17.09,17.18,16.99,17.17,17.57,17.23,16.93,17.16,16.93,16.17,16.75,17.11,16.75,16.34,16.75,17.00,16.66,16.58,17.21,17.45,16.74,16.80,17.40,15.98,16.21,15.02,15.00,15.17,15.13,14.58,15.42,15.35,15.41,15.47,15.85,16.04,15.51,16.07,16.63,16.59,17.32,17.12,16.49,17.08,17.62,17.42,17.19,17.87,18.62,19.11,18.44,18.55,18.17,17.87,18.23,17.53,17.13,17.50,17.39,16.76,16.50,16.70,16.51,15.97,15.59,14.95,14.36,15.33,15.42,15.72,16.08,16.52,15.31,15.97,16.29,16.77,16.53,17.28,16.95,16.98,17.52,17.63,17.53,17.69,18.36,18.35,18.52,19.33,18.95,19.19,18.79,18.31,18.00,18.27,17.79,17.40,17.40,17.15,16.90,16.78,16.06,16.22,15.28,16.18,15.12,16.21,15.55,15.51,17.02,16.57,16.97,15.56,16.49,16.81,16.46,16.95,17.05,16.77,17.04,17.46,17.39,17.66,18.05,17.75,18.33,18.84,19.08,18.61,19.10,18.83,17.80,18.10,18.35,17.68,17.16,17.75,17.49,16.85,16.74,17.01,15.64,16.00,14.81,14.95,15.00,16.11,16.63,16.94,17.44,16.41,15.81,16.86,17.11,16.01,16.51,17.51,17.04,16.78,17.73,17.80,17.71,18.14,18.51,18.51,18.47,18.66,18.88,19.59,19.24,18.64,19.01,19.52,18.92,18.45,19.07,19.42,18.32,18.36,19.28,18.66,17.84,18.39,18.98,17.93,17.64,18.77,18.63,17.69,18.07,19.02,17.94,17.40,18.85,18.77,17.87,17.85,19.36,19.15,18.49,18.64,20.11,19.47,19.87,20.56,19.15,18.66,17.42,16.31,16.87,16.26,16.66,16.30,15.02,14.79,15.85,15.13,13.99,13.28,13.67,12.79,11.51,10.35,8.16,7.71,5.93,5.32,5.28,5.13,5.46,5.20,4.86,5.25,5.96,6.52,7.25,7.55,8.56,8.97,9.54,9.94,10.49,10.00,8.14,9.08,8.35,9.45,9.42,8.25,8.71,8.78,8.80,10.42,9.85,8.38,8.41,7.40,7.50,8.34,8.23,9.53,8.68,11.31,12.26,10.23,8.87,8.45,10.54,9.45,10.61,10.67,9.40,9.10,8.43,8.93,8.89,9.25,8.81,9.74,8.70,9.12,10.47,9.20,10.95,10.31,11.37,11.29,12.98,13.24,14.06,15.36,15.35,14.64,15.62,14.54,14.14,14.90,13.86,14.85,15.25,14.97,15.10,16.05,15.79,14.80,15.00,15.64,14.42,14.42,13.70,13.03,13.16,12.56,12.00,11.79,11.74,10.87,10.55,10.39,10.38,9.80,8.86,9.11,9.42,8.32,7.66,7.67,7.58,6.33,6.28,6.20,5.80,5.36,5.30,4.96,4.45,4.38,4.30,4.32,4.22,3.70,3.74,4.16,4.75,4.97,6.11,6.88,8.68,10.64,11.47,13.07,10.64,10.40,7.95,7.83,6.50,5.86,5.58,5.00,5.11,4.60,4.74,4.53,4.64,3.89,3.63,2.71,2.76,2.27,3.35,4.30,4.08,3.29,3.25,2.76,3.00,3.62,3.36,4.40,4.22,5.28,5.31,4.20,4.45,3.38,4.66,4.50,3.49,3.42,4.92,4.43,3.57,4.44,5.19,4.48,4.78,5.20,5.32,5.51,4.49,5.03,4.57,3.57,3.59,3.05,3.39,3.87,3.70,2.77,3.49,3.72,2.85,3.10,4.04,3.93,3.65,5.06,4.90,4.26,5.60,5.99,5.90,5.49,6.35,6.49,7.19,8.78,9.58,9.64,10.18,8.69,8.31,7.01,7.78,8.52,7.76,7.30,8.34,8.70,7.58,8.93,8.23,7.40,6.14,5.50,5.55,5.01,5.69,5.47,4.62,5.90,5.91,4.67,4.97,4.28,4.59,4.22,4.34,4.81,4.93,5.24,5.30,6.03,6.20,7.08,7.33,6.21,6.03,4.96,4.44,4.19,3.63,2.71,2.86,2.19,2.50,2.31,3.42,3.32,3.95,4.71,5.12,5.39,5.05,5.56,5.37,6.18,6.43,7.37,8.56,9.02,10.24,10.69,11.67,12.59,14.02,13.91,12.95,13.66,14.67,13.85,13.87,12.76,13.09,12.44,11.97,11.43,11.89,12.35,12.67,12.97,13.55,13.99,15.04,15.12,16.67,17.06,18.11,17.18,16.13,14.83,13.80,13.04,12.22,11.25,10.45,10.45,8.87,8.75,6.91,6.77,5.39,5.58,5.02,5.43,4.68,4.25,4.16,4.00,3.30,2.78,2.01,1.69,1.22,0.77,1.29],[29.82,29.88,29.51,29.48,29.73,29.95,30.11,30.16,30.36,30.12,30.10,30.39,30.30,30.27,30.54,30.62,30.49,30.21,30.27,30.37,30.00,29.81,30.06,30.00,29.35,29.47,29.76,29.36,29.16,29.40,29.51,29.17,29.01,29.51,29.52,29.73,29.80,29.68,29.92,29.91,29.98,30.33,30.12,30.60,30.62,30.56,30.54,30.66,30.91,30.72,30.86,30.85,30.91,30.69,30.55,30.25,30.36,30.02,30.20,30.03,30.25,30.11,30.43,30.30,30.22,29.89,30.12,30.08,29.58,29.86,30.19,30.27,30.22,30.38,30.21,30.49,30.19,30.59,30.54,30.65,30.53,30.79,30.68,30.71,30.89,30.87,31.11,30.84,30.73,30.93,30.99,30.77,30.83,31.03,30.95,30.98,30.89,31.00,31.02,30.93,30.97,30.77,30.78,30.90,30.80,30.58,30.77,30.87,30.62,30.58,30.64,30.38,30.55,30.29,30.54,30.34,30.60,30.35,30.69,30.70,30.52,30.62,30.75,30.54,30.81,30.76,30.43,30.61,30.81,30.61,30.49,30.77,30.76,30.62,30.65,30.91,30.89,30.84,30.91,31.03,30.95,31.02,30.91,30.82,30.86,30.65,30.67,30.36,30.60,30.38,30.42,30.07,30.36,30.17,30.22,29.94,30.06,29.81,29.75,29.48,29.51,29.24,29.19,29.08,28.75,28.95,29.12,29.26,28.93,29.17,29.65,29.47,29.74,29.92,29.94,30.23,29.88,30.06,29.40,29.75,29.59,28.68,29.03,28.99,28.69,29.43,29.70,28.71,29.64,29.67,30.04,30.26,30.38,30.40,30.25,30.09,29.97,29.93,29.20,29.78,29.56,29.89,29.82,29.71,28.83,28.77,28.23,28.03,27.48,27.38,27.84,28.88,28.69,28.82,28.90,28.80,28.29,29.05,28.84,29.11,28.81,28.27,28.43,28.47,27.89,27.68,27.79,27.71,27.15,27.25,27.46,27.09,26.93,26.99,26.84,27.58,27.19,27.67,27.95,28.04,28.51,28.89,29.16,29.39,29.02,29.20,28.44,28.46,28.87,28.35,28.16,28.72,28.57,27.96,28.29,29.06,29.35,29.63,29.32,29.44,29.14,28.56,28.69,27.96,28.23,28.80,28.85,28.42,28.18,28.42,28.27,28.63,28.74,28.95,29.38,29.23,29.62,29.33,29.68,29.19,29.15,28.48,28.53,28.51,28.35,27.80,28.01,28.24,27.53,27.46,27.70,27.99,27.72,28.30,27.83,28.14,27.47,28.01,28.01,28.16,28.55,28.73,28.24,28.89,28.58,28.91,28.54,27.86,28.19,28.46,28.10,27.40,27.75,27.95,27.58,27.01,27.55,27.93,27.86,27.52,27.79,27.64,27.29,27.82,27.65,27.90,28.15,28.83,28.79,28.83,28.96,28.46,28.57,28.33,28.27,28.11,27.48,27.48,27.44,27.01,27.48,27.46,27.79,28.33,28.55,28.90,29.27,29.38,29.05,28.89,28.47,28.80,29.59,28.95,28.68,29.16,29.76,28.95,29.00,29.52,29.72,30.11,29.94,30.21,29.85,30.22,29.79,29.59,29.52,29.61,29.35,28.72,28.93,28.73,28.55,27.93,28.14,27.67,27.33,27.62,28.13,28.44,28.27,28.47,28.89,29.00,28.79,28.89,29.56,29.71,29.94,30.24,29.93,30.16,29.78,29.86,29.86,29.13,28.86,28.23,28.32,28.65,28.44,27.99,28.33,28.57,27.88,27.92,28.67,28.75,28.85,29.26,29.08,29.10,28.46,28.74,28.42,27.50,27.64,27.94,27.49,27.05,27.31,27.44,26.88,27.23,27.06,26.53,26.01,26.29,26.59,26.62,26.75,26.96,26.78,26.80,26.10,27.12,27.42,26.83,27.34,26.78,27.01,27.71,27.11,27.05,27.63,27.91,27.46,28.27,28.42,28.16,28.52,27.41,28.00,28.09,27.34,26.96,27.97,27.89,27.06,27.34,27.54,27.07,26.93,27.65,27.78,26.85,27.32,26.90,26.00,26.18,25.11,25.69,26.23,25.56,26.71,26.36,26.99,26.49,26.77,26.15,27.06,27.23,27.04,26.94,27.39,27.00,27.24,27.22,27.36,27.34,27.06,27.72,27.97,27.52,28.15,27.55,27.87,27.84,27.18,27.12,27.77,27.36,26.93,27.10,27.53,27.41,27.22,26.84,26.32,25.82,26.64,26.38,25.75,26.65,26.56,26.34,25.75,26.61,26.75,26.30,25.92,26.70,26.55,27.07,26.92,27.32,27.22,26.84,26.80,27.34,26.82,26.56,26.97,27.22,26.58,26.42,27.25,27.16,27.70,27.06,26.58,26.28,26.83,26.69,26.02,25.93,26.47,25.82,26.09,25.04,25.54,26.15,25.30,25.00,25.85,25.89,25.22,25.26,26.34,25.90,26.25,26.52,26.59,26.19,26.40,26.64,25.99,25.92,26.61,26.33,25.87,26.22,26.80,26.14,25.86,26.29,26.83,26.20,26.20,25.49,26.06,25.90,25.23,25.47,25.19,24.26,24.24,24.83,24.62,25.22,24.71,23.66,24.82,25.19,24.34,23.65,24.97,24.99,24.11,24.48,25.46,25.08,25.29,25.97,26.03,26.42,25.77,25.41,25.94,26.02,25.34,24.94,25.54,25.29,24.39,24.69,25.23,24.68,24.10,24.73,24.95,24.07,23.61,23.16,22.36,22.97,21.05,22.29,22.73,22.78,23.64,23.29,21.98,23.14,23.89,23.12,22.89,24.22,24.25,23.40,23.88,23.20,22.71,24.31,24.21,25.08,25.28,25.63,25.91,25.39,25.98,25.63,25.00,25.15,25.58,24.97,24.56,25.07,25.42,24.62,24.40,25.27,24.83,25.54,24.78,24.11,23.82,24.44,24.14,23.02,23.51,23.94,23.28,22.50,23.87,23.67,22.49,23.02,24.07,23.29,22.45,22.36,22.17,20.66,22.02,21.11,22.96,23.19,23.52,24.55,24.62,23.88,25.21,25.83,26.39,26.02,26.02,25.16,24.77,23.91,24.53,24.86,24.50,25.17,25.93,25.26,26.32,25.62,24.48,25.30,25.66,24.93,24.39,25.45,25.18,24.47,24.32,25.20,24.68,23.69,24.49,25.01,24.03,23.93,24.32,24.45,24.82,24.24,23.74,23.57,23.72,23.72,22.64,22.64,23.38,22.88,21.66,22.64,23.02,21.92,20.59,22.32,22.51,21.30,21.75,23.56,22.89,22.88,23.98,24.84,25.52,24.89,24.37,25.65,25.10,23.94,24.56,25.38,24.35,23.66,24.90,24.82,23.81,23.98,25.11,24.44,23.78,23.74,22.90,22.69,21.54,22.80,22.51,20.93,21.85,23.01,21.91,20.59,22.17,22.42,20.92,20.91,22.36,22.63,21.93,22.09,20.77,21.41,22.62,22.93,23.18,23.48,22.84,24.03,24.67,23.58,24.60,25.41,24.88,23.58,23.94,24.71,23.93,23.41,24.12,24.45,23.41,23.44,22.87,24.12,23.73,23.22,23.05,22.88,22.66,22.26,21.96,21.82,21.26,21.35,21.33,20.44,19.61,18.91,18.43,19.67,19.21,20.36,20.90,20.34,21.39,23.07,22.83,20.96,21.93,21.40,21.89,20.88,19.75,19.89,19.57,18.12,18.93,20.71,19.38,19.10,21.00,21.21,19.88,20.51,22.35,22.10,21.30,22.78,23.30,22.46,23.07,23.50,23.60,23.11,23.68,24.23,24.13,25.30,23.52,24.28,23.27,23.70,23.39,22.46,22.90,22.41,21.73,22.31,21.72,20.71,19.52,19.27,20.10,19.80,19.04,20.15,20.36,21.04,21.53,21.73,22.45,22.03,23.22,22.74,23.15,23.26,24.09,24.07,25.09,24.96,23.86,24.44,24.65,23.73,23.27,24.17,23.95,23.24,23.36,23.82,23.19,22.56,23.46,23.55,22.62,23.39,23.10,22.76,22.33,22.23,20.22,21.20,20.63,21.76,21.92,21.34,22.40,22.68,22.07,22.31,22.76,23.05,22.51,22.92,23.66,24.11,23.52,24.11,23.62,22.93,22.89,23.99,23.00,22.18,23.27,23.43,22.42,22.86,23.62,22.84,23.14,21.95,21.95,22.40,21.04,20.29,21.72,20.90,20.13,20.99,21.49,21.69,20.75,22.48,22.41,21.27,22.13,21.99,22.55,21.81,21.68,22.69,22.14,21.45,21.72,22.79,22.03,21.70,23.20,22.66,22.98,22.39,21.79,20.44,20.44,19.24,20.22,20.28,19.47,18.99,19.78,19.11,18.25,18.15,18.72,19.56,19.37,19.22,20.68,20.58,21.69,20.61,21.67,21.75,20.93,21.02,21.66,20.88,20.93,21.29,21.44,20.33,20.53,22.16,21.08,20.84,19.68,20.22,19.79,18.62,19.30,19.93,19.05,18.11,18.76,18.61,16.97,16.17,18.37,17.15,16.71,17.13,17.52,17.43,18.09,19.66,18.70,18.48,17.89,18.61,19.23,20.49,20.89,19.85,19.92,20.65,20.50,20.02,19.97,20.49,20.00,19.82,20.30,20.65,19.40,19.47,20.81,20.43,19.50,19.79,18.81,17.97,18.88,17.73,17.35,16.64,17.97,17.63,16.20,17.49,18.69,17.62,17.63,18.85,18.84,17.79,17.98,19.43,19.00,18.34,19.51,20.34,21.09,20.59,20.86,21.64,20.91,20.44,21.03,21.04,20.03,20.42,21.12,20.59,20.12,20.64,21.09,20.28,20.42,21.33,21.43,20.54,21.61,21.33,20.59,19.51,19.17,18.47,18.34,18.29,17.80,19.02,19.03,19.12,18.69,19.61,19.56,18.91,19.52,20.26,19.98,20.89,20.71,20.16,20.65,21.30,21.13,20.91,21.67,22.56,23.05,23.08,23.04,22.75,21.63,21.74,21.75,21.08,21.10,20.90,20.70,20.00,20.14,20.36,19.49,19.66,19.13,19.03,19.27,19.30,19.20,19.37,19.96,19.10,19.42,19.84,19.97,20.12,20.67,20.45,20.47,21.12,21.02,21.16,21.36,21.83,21.90,22.06,23.46,22.88,23.19,22.88,21.96,21.87,22.16,21.62,21.05,21.18,21.08,20.45,20.58,19.97,20.20,19.50,19.69,19.22,19.39,19.10,19.36,20.14,19.80,20.43,19.74,20.04,20.76,20.14,20.21,20.36,20.75,20.70,20.88,21.11,21.73,21.64,21.55,22.18,22.86,23.20,22.51,23.18,22.81,21.73,22.25,22.45,21.41,21.26,22.00,21.73,20.80,20.95,21.60,19.95,20.85,19.68,20.14,19.69,20.90,21.54,21.79,22.21,20.80,19.79,21.39,21.46,20.13,20.90,21.81,20.95,20.81,21.74,22.14,21.34,22.07,22.82,22.41,22.32,22.25,22.75,23.62,23.13,22.52,22.66,23.56,22.82,22.41,23.14,23.73,22.46,22.42,23.76,23.29,22.10,22.78,23.70,22.67,22.20,23.50,23.54,22.44,22.78,23.83,23.14,22.10,23.51,23.62,22.69,22.78,24.26,23.94,23.09,23.59,24.69,24.28,24.66,25.35,24.27,23.84,23.13,22.21,22.52,22.52,21.82,21.85,21.30,20.80,21.03,20.73,20.16,19.63,19.38,18.80,17.38,15.69,14.54,13.72,12.69,10.58,10.28,12.44,11.53,10.33,9.94,12.44,12.06,14.39,15.05,16.05,17.07,17.66,19.04,18.99,18.89,18.45,16.92,18.16,16.36,18.30,18.35,16.75,16.79,16.47,16.38,18.24,17.30,15.39,16.01,15.68,15.05,16.48,15.70,16.88,15.92,17.03,17.06,15.17,15.23,15.25,16.71,15.85,16.68,17.32,16.62,16.41,16.32,16.55,17.62,18.02,17.35,17.70,16.74,16.43,18.03,16.68,17.84,17.33,18.34,18.51,19.50,20.92,20.61,22.03,21.84,21.04,20.92,21.14,19.82,20.92,20.01,20.32,21.56,21.60,21.97,22.14,22.64,21.65,21.36,22.50,21.95,21.84,21.53,20.85,21.10,21.04,20.26,19.97,19.68,19.52,18.62,17.68,18.33,18.09,16.67,16.53,17.43,16.32,15.13,14.99,15.85,14.44,13.68,14.54,14.46,11.63,12.43,12.98,11.27,9.65,9.92,11.50,8.55,8.01,9.39,10.18,12.04,12.57,13.57,14.87,15.77,17.43,18.49,19.72,18.21,17.03,15.71,15.34,14.53,14.86,13.05,12.72,12.39,10.81,11.67,10.77,10.27,9.49,8.53,6.41,5.74,3.42,5.82,6.93,6.43,5.65,3.98,3.86,3.36,5.36,5.39,7.91,6.49,9.36,9.30,7.74,9.13,7.33,9.26,8.89,6.35,7.32,9.71,8.72,6.93,8.90,10.48,9.50,9.64,11.79,11.41,11.03,8.16,9.98,8.87,6.34,7.23,7.33,7.77,8.32,6.91,5.77,8.14,7.57,4.00,6.73,9.03,7.54,7.46,9.76,10.07,9.51,10.73,11.71,11.13,11.44,11.89,12.72,12.73,14.59,15.16,15.45,15.56,13.84,13.78,11.85,12.91,13.59,12.92,12.21,13.83,14.41,12.87,14.14,14.00,13.21,11.56,11.00,10.38,10.14,11.05,10.66,10.03,11.45,11.14,8.75,9.99,8.00,8.33,9.14,8.89,10.02,10.81,11.63,12.19,13.61,13.19,13.76,13.78,12.82,12.76,10.74,9.53,9.37,7.93,7.74,6.63,3.70,5.29,4.72,7.15,6.65,8.11,10.07,10.80,11.02,10.98,12.48,12.73,13.85,14.07,15.66,16.24,17.12,18.96,19.16,19.56,20.43,21.47,21.42,21.03,21.23,22.07,21.39,21.03,20.16,20.73,19.45,18.87,18.45,18.15,19.68,19.66,20.05,20.43,20.47,21.81,21.76,22.97,22.95,23.39,22.68,22.17,21.56,21.42,19.46,19.84,18.39,18.27,18.11,16.50,16.48,15.51,15.04,13.07,13.54,11.95,11.94,11.30,10.81,10.71,9.50,7.65,6.28,5.47,3.65,3.63,1.49,0.77]],
  "token_chain_ids": ["A","A","A","A","A","A","A","A","A","A","A","A","A","A","A","A","A","A","A","A","A","A","A","A","A","A","A","A","A","A","A","A","A","A","A","A","A","A","A","A","A","A","A","A","A","A","A","A","A","A","A","A","A","A","A","A","A","A","A","A","A","A","A","A","A","A","A","A","A","A","A","A","A","A","A","A","A","A","A","A","A","A","A","A","A","A","A","A","A","A","A","A","A","A","A","A","A","A","A","A","A","A","A","A","A","A","A","A","A","A","A","A","A","A","A","A","A","A","A","A","A","A","A","A","A","A","A","A","A","A","A","A","A","A","A","A","A","A","A","A","A","A","A","A","A","A","A","A","A","A","A","A","A","A","A","A","A","A","A","A","A","A","A","A","A","A","A","A","A","A","A","A","A","A","A","A","A","A","A","A","A","A","A","A","A","A","A","A","A","A","A","A","A","A","A","A","A","A","A","A","A","A","A","A","A","A","A","A","A","A","A","A","A","A","A","A","A","A","A","A","A","A","A","A","A","A","A","A","A","A","A","A","A","A","A","A","A","A","A","A","A","A","A","A","A","A","A","A","A","A","A","A","A","A","A","A","A","A","A","A","A","A","A","A","A","A","A","A","A","A","A","A","A","A","A","A","A","A","A","A","A","A","A","A","A","A","A","A","A","A","A","A","A","A","A","A","A","A","A","A","A","A","A","A","A","A","A","A","A","A","A","A","A","A","A","A","A","A","A","A","A","A","A","A","A","A","A","A","A","A","A","A","A","A","A","A","A","A","A","A","A","A","A","A","A","A","A","A","A","A","A","A","A","A","A","A","A","A","A","A","A","A","A","A","A","A","A","A","A","A","A","A","A","A","A","A","A","A","A","A","A","A","A","A","A","A","A","A","A","A","A","A","A","A","A","A","A","A","A","A","A","A","A","A","A","A","A","A","A","A","A","A","A","A","A","A","A","A","A","A","A","A","A","A","A","A","A","A","A","A","A","A","A","A","A","A","A","A","A","A","A","A","A","A","A","A","A","A","A","A","A","A","A","A","A","A","A","A","A","A","A","A","A","A","A","A","A","A","A","A","A","A","A","A","A","A","A","A","A","A","A","A","A","A","A","A","A","A","A","A","A","A","A","A","A","A","A","A","A","A","A","A","A","A","A","A","A","A","A","A","A","A","A","A","A","A","A","A","A","A","A","A","A","A","A","A","A","A","A","A","A","A","A","A","A","A","A","A","A","A","A","A","A","A","A","A","A","A","A","A","A","A","A","A","A","A","A","A","A","A","A","A","A","A","A","A","A","A","A","A","A","A","A","A","A","A","A","A","A","A","A","A","A","A","A","A","A","A","A","A","A","A","A","A","A","A","A","A","A","A","A","A","A","A","A","A","A","A","A","A","A","A","A","A","A","A","A","A","A","A","A","A","A","A","A","A","A","A","A","A","A","A","A","A","A","A","A","A","A","A","A","A","A","A","A","A","A","A","A","A","A","A","A","A","A","A","A","A","A","A","A","A","A","A","A","A","A","A","A","A","A","A","A","A","A","A","A","A","A","A","A","A","A","A","A","A","A","A","A","A","A","A","A","A","A","A","A","A","A","A","A","A","A","A","A","A","A","A","A","A","A","A","A","A","A","A","A","A","A","A","A","A","A","A","A","A","A","A","A","A","A","A","A","A","A","A","A","A","A","A","A","A","A","A","A","A","A","A","A","A","A","A","A","A","A","A","A","A","A","A","A","A","A","A","A","A","A","A","A","A","A","A","A","A","A","A","A","A","A","A","A","A","A","A","A","A","A","A","A","A","A","A","A","A","A","A","A","A","A","A","A","A","A","A","A","A","A","A","A","A","A","A","A","A","A","A","A","A","A","A","A","A","A","A","A","A","A","A","A","A","A","A","A","A","A","A","A","A","A","A","A","A","A","A","A","A","A","A","A","A","A","A","A","A","A","A","A","A","A","A","A","A","A","A","A","A","A","A","A","A","A","A","A","A","A","A","A","A","A","A","A","A","A","A","A","A","A","A","A","A","A","A","A","A","A","A","A","A","A","A","A","A","A","A","A","A","A","A","A","A","A","A","A","A","A","A","A","A","A","A","A","A","A","A","A","A","A","A","A","A","A","A","A","A","A","A","A","A","A","A","A","A","A","A","A","A","A","A","A","A","A","A","A","A","A","A","A","A","A","A","A","A","A","A","A","A","A","A","A","A","A","A","A","A","A","A","A","A","A","A","A","A","A","A","A","A","A","A","A","A","A","A","A","A","A","A","A","A","A","A","A","A","A","A","A","A","A","A","A","A","A","A","A","A","A","A","A","A","A","A","A","A","A","A","A","A","A","A","A","A","A","A","A","A","A","A","A","A","A","A","A","A","A","A","A","A","A","A","A","A","A","A","A","A","A","A","A","A","A","A","A","A","A","A","A","A","A","A","A","A","A","A","A","A","A","A","A","A","A","A","A","A","A","A","A","A","A","A","A","A","A","A","A","A","A","A","A","A","A","A","A","A","A","A","A","A","A","A","A","A","A","A","A","A","A","A","A","A","A","A","A","A","A","A","A","A","A","A","A","A","A","A","A","A","A","A","A","A","A","A","A","A","A","A","A","A","A","A","A","A","A","A","A","A","A","A","A","A","A","A","A","A","A","A","A","A","A","A","A","A","A","A","A","A","A","A","A","A","A","A","A","A","A","A","A","A","A","A","A","A","A","A","A","A","A","A","A","A","A","A","A","A","A","A","A","A","A","A","A","A","A","A","A","A","A","A","A","A","A","A","A","A","A","A","A","A","A","A","A","A","A","A","A","A","A","A","A","A","A","A","A","A","A","A","A","A","A","A","A","A","A","A","A","A","A","A","A","A","A","A","A","A","A","A","A","A","A","A","A","A","A","A","A","A","A","A","A","A","A","A","A","A","A","B","B","B","B","B","B","B","B","B","B","B","B","B","B","B","B","B","B","B","B","B","B","B","B","B","B","B","B","B","B","B","B","B","B","B","B","B","B","B","B","B","B","B","B","B","B","B","B","B","B","B","B","B","B","B","B","B","B","B","B","B","B","B","B","B","B","B","B","B","B","B","B","B","B","B","B","B","B","B","B","B","B","B","B","B","B","B","B","B","B","B","B","B","B","B","B","B","B","B","B","B","B","B","B","B","B","B","B","B","B","B","B","B","B","B","B","B","B","B","B","B","B","B","B","B","B","B","B","B","B","B","B","B","B","B","B","B","B","B","B","B","B","B","B","B","B","B","B","B","B","B","B","B","B","B","B","B","B","B","B","B","B","B","B","B","B","B","B","B","B","B","B","B","B","B","B","B","B","B","B","B","B","B","B","B","B","B","B","B","B","B","B","B","B","B","B","B","B","B","B","B","B","B","B","B","B","B","B","B","B","B","B","B","B","B","B","B","B","B","B","B","B","B","B","B","B","B","B","B","B","B","B","B","B","B","B","B","B","B","B","B","B","B","B","B","B","B","B","B","B","B","B","B","B","B","B","B","B","B","B","B","B","B","B","B","B","B","B","B","B","B","B","B","B","B","B","B","B","B","B","B","B","B","B","B","B","B","B","B","B","B","B","B","B","B","B","B","B","B","B","B","B","B","B","B","B","B","B","B","B","B","B","B","B","B","B","B","B","B","B","B","B","B","B","B","B","B","B","B","B","B","B","B","B","B","B","B","B","B","B","B"],
  "token_res_ids": [1,2,3,4,5,6,7,8,9,10,11,12,13,14,15,16,17,18,19,20,21,22,23,24,25,26,27,28,29,30,31,32,33,34,35,36,37,38,39,40,41,42,43,44,45,46,47,48,49,50,51,52,53,54,55,56,57,58,59,60,61,62,63,64,65,66,67,68,69,70,71,72,73,74,75,76,77,78,79,80,81,82,83,84,85,86,87,88,89,90,91,92,93,94,95,96,97,98,99,100,101,102,103,104,105,106,107,108,109,110,111,112,113,114,115,116,117,118,119,120,121,122,123,124,125,126,127,128,129,130,131,132,133,134,135,136,137,138,139,140,141,142,143,144,145,146,147,148,149,150,151,152,153,154,155,156,157,158,159,160,161,162,163,164,165,166,167,168,169,170,171,172,173,174,175,176,177,178,179,180,181,182,183,184,185,186,187,188,189,190,191,192,193,194,195,196,197,198,199,200,201,202,203,204,205,206,207,208,209,210,211,212,213,214,215,216,217,218,219,220,221,222,223,224,225,226,227,228,229,230,231,232,233,234,235,236,237,238,239,240,241,242,243,244,245,246,247,248,249,250,251,252,253,254,255,256,257,258,259,260,261,262,263,264,265,266,267,268,269,270,271,272,273,274,275,276,277,278,279,280,281,282,283,284,285,286,287,288,289,290,291,292,293,294,295,296,297,298,299,300,301,302,303,304,305,306,307,308,309,310,311,312,313,314,315,316,317,318,319,320,321,322,323,324,325,326,327,328,329,330,331,332,333,334,335,336,337,338,339,340,341,342,343,344,345,346,347,348,349,350,351,352,353,354,355,356,357,358,359,360,361,362,363,364,365,366,367,368,369,370,371,372,373,374,375,376,377,378,379,380,381,382,383,384,385,386,387,388,389,390,391,392,393,394,395,396,397,398,399,400,401,402,403,404,405,406,407,408,409,410,411,412,413,414,415,416,417,418,419,420,421,422,423,424,425,426,427,428,429,430,431,432,433,434,435,436,437,438,439,440,441,442,443,444,445,446,447,448,449,450,451,452,453,454,455,456,457,458,459,460,461,462,463,464,465,466,467,468,469,470,471,472,473,474,475,476,477,478,479,480,481,482,483,484,485,486,487,488,489,490,491,492,493,494,495,496,497,498,499,500,501,502,503,504,505,506,507,508,509,510,511,512,513,514,515,516,517,518,519,520,521,522,523,524,525,526,527,528,529,530,531,532,533,534,535,536,537,538,539,540,541,542,543,544,545,546,547,548,549,550,551,552,553,554,555,556,557,558,559,560,561,562,563,564,565,566,567,568,569,570,571,572,573,574,575,576,577,578,579,580,581,582,583,584,585,586,587,588,589,590,591,592,593,594,595,596,597,598,599,600,601,602,603,604,605,606,607,608,609,610,611,612,613,614,615,616,617,618,619,620,621,622,623,624,625,626,627,628,629,630,631,632,633,634,635,636,637,638,639,640,641,642,643,644,645,646,647,648,649,650,651,652,653,654,655,656,657,658,659,660,661,662,663,664,665,666,667,668,669,670,671,672,673,674,675,676,677,678,679,680,681,682,683,684,685,686,687,688,689,690,691,692,693,694,695,696,697,698,699,700,701,702,703,704,705,706,707,708,709,710,711,712,713,714,715,716,717,718,719,720,721,722,723,724,725,726,727,728,729,730,731,732,733,734,735,736,737,738,739,740,741,742,743,744,745,746,747,748,749,750,751,752,753,754,755,756,757,758,759,760,761,762,763,764,765,766,767,768,769,770,771,772,773,774,775,776,777,778,779,780,781,782,783,784,785,786,787,788,789,790,791,792,793,794,795,796,797,798,799,800,801,802,803,804,805,806,807,808,809,810,811,812,813,814,815,816,817,818,819,820,821,822,823,824,825,826,827,828,829,830,831,832,833,834,835,836,837,838,839,840,841,842,843,844,845,846,847,848,849,850,851,852,853,854,855,856,857,858,859,860,861,862,863,864,865,866,867,868,869,870,871,872,873,874,875,876,877,878,879,880,881,882,883,884,885,886,887,888,889,890,891,892,893,894,895,896,897,898,899,900,901,902,903,904,905,906,907,908,909,910,911,912,913,914,915,916,917,918,919,920,921,922,923,924,925,926,927,928,929,930,931,932,933,934,935,936,937,938,939,940,941,942,943,944,945,946,947,948,949,950,951,952,953,954,955,956,957,958,959,960,961,962,963,964,965,966,967,968,969,970,971,972,973,974,975,976,977,978,979,980,981,982,983,984,985,986,987,988,989,990,991,992,993,994,995,996,997,998,999,1000,1001,1002,1003,1004,1005,1006,1007,1008,1009,1010,1011,1012,1013,1014,1015,1016,1017,1018,1019,1020,1021,1022,1023,1024,1025,1026,1027,1028,1029,1030,1031,1032,1033,1034,1035,1036,1037,1038,1039,1040,1041,1042,1043,1044,1045,1046,1047,1048,1049,1050,1051,1052,1053,1054,1055,1056,1057,1058,1059,1060,1061,1062,1063,1064,1065,1066,1067,1068,1069,1070,1071,1072,1073,1074,1075,1076,1077,1078,1079,1080,1081,1082,1083,1084,1085,1086,1087,1088,1089,1090,1091,1092,1093,1094,1095,1096,1097,1098,1099,1100,1101,1102,1103,1104,1105,1106,1107,1108,1109,1110,1111,1112,1113,1114,1115,1116,1117,1118,1119,1120,1121,1122,1123,1124,1125,1126,1127,1128,1129,1130,1131,1132,1133,1134,1135,1136,1137,1138,1139,1140,1141,1142,1143,1144,1145,1146,1147,1148,1149,1150,1151,1152,1153,1154,1155,1156,1157,1158,1159,1160,1161,1162,1163,1164,1165,1166,1167,1168,1169,1170,1171,1172,1173,1174,1175,1176,1177,1178,1179,1180,1181,1182,1183,1184,1185,1186,1187,1188,1189,1190,1191,1192,1193,1194,1195,1196,1197,1198,1199,1200,1201,1202,1203,1204,1205,1206,1207,1208,1209,1210,1211,1212,1213,1214,1215,1216,1217,1218,1219,1220,1221,1222,1223,1224,1225,1226,1227,1228,1229,1230,1231,1232,1233,1234,1235,1236,1237,1238,1239,1240,1241,1242,1243,1244,1245,1246,1247,1248,1249,1250,1251,1252,1253,1254,1255,1256,1257,1258,1259,1260,1261,1262,1263,1264,1265,1266,1267,1268,1269,1270,1271,1272,1273,1274,1275,1276,1277,1278,1279,1280,1281,1282,1283,1,2,3,4,5,6,7,8,9,10,11,12,13,14,15,16,17,18,19,20,21,22,23,24,25,26,27,28,29,30,31,32,33,34,35,36,37,38,39,40,41,42,43,44,45,46,47,48,49,50,51,52,53,54,55,56,57,58,59,60,61,62,63,64,65,66,67,68,69,70,71,72,73,74,75,76,77,78,79,80,81,82,83,84,85,86,87,88,89,90,91,92,93,94,95,96,97,98,99,100,101,102,103,104,105,106,107,108,109,110,111,112,113,114,115,116,117,118,119,120,121,122,123,124,125,126,127,128,129,130,131,132,133,134,135,136,137,138,139,140,141,142,143,144,145,146,147,148,149,150,151,152,153,154,155,156,157,158,159,160,161,162,163,164,165,166,167,168,169,170,171,172,173,174,175,176,177,178,179,180,181,182,183,184,185,186,187,188,189,190,191,192,193,194,195,196,197,198,199,200,201,202,203,204,205,206,207,208,209,210,211,212,213,214,215,216,217,218,219,220,221,222,223,224,225,226,227,228,229,230,231,232,233,234,235,236,237,238,239,240,241,242,243,244,245,246,247,248,249,250,251,252,253,254,255,256,257,258,259,260,261,262,263,264,265,266,267,268,269,270,271,272,273,274,275,276,277,278,279,280,281,282,283,284,285,286,287,288,289,290,291,292,293,294,295,296,297,298,299,300,301,302,303,304,305,306,307,308,309,310,311,312,313,314,315,316,317,318,319,320,321,322,323,324,325,326,327,328,329,330,331,332,333,334,335,336,337,338,339,340,341]
}
```
