## Supplementary material for "Identifying phage proteins that activate the bacterial innate immune system": Alphafold of Avs8 and HK97 capsids: fold_2024_06_01_12_22pd_lambda_4a_lambdacapsid_singlemolecules_full_data_2.json (part 14 of 29)

```
.00,0.00,0.00,0.00,0.00,0.00,0.00,0.00,0.00,0.00,0.00,0.00,0.00,0.00,0.00,0.00,0.00,0.00,0.00,0.00,0.00,0.00,0.00,0.00,0.00,0.00,0.00,0.00,0.00,0.00,0.00,0.00,0.00,0.00,0.00,0.00,0.00,0.00,0.00,0.00,0.00,0.00,0.00,0.00,0.00,0.00,0.00,0.00,0.00,0.00,0.00,0.00,0.00,0.00,0.00,0.00,0.00,0.00,0.00,0.00,0.00,0.00,0.00,0.00,0.00,0.00,0.00,0.00,0.00,0.00,0.00,0.00,0.00,0.00,0.00,0.00,0.00,0.00,0.02,0.01,0.00,0.00,0.00,0.00,0.00,0.00,0.00,0.00,0.00,0.00,0.00,0.00,0.00,0.00,0.00,0.00,0.00,0.00,0.00,0.00,0.00,0.00,0.00,0.00,0.00,0.00,0.00,0.00,0.00,0.00,0.00,0.00,0.00,0.00,0.00,0.00,0.00,0.00,0.00,0.00,0.00,0.00,0.00,0.00,0.00,0.00,0.00,0.00,0.00,0.00,0.00,0.00,0.00,0.00,0.00,0.00,0.00,0.00,0.00,0.00,0.00,0.00,0.01,0.01,0.01,0.00,0.01,0.02,0.01,0.01,0.02,0.02,0.02,0.01,0.02,0.02,0.01,0.00,0.00,0.00,0.00,0.00,0.00,0.00,0.00,0.00,0.00,0.00,0.73,0.01,0.76,0.01,0.01,0.00,0.00,0.00,0.00,0.00,0.00,0.00,0.00,0.00,0.00,0.00,0.00,0.00,0.00,0.00,0.00,0.00,0.00,0.00,0.00,0.00,0.00,0.00,0.00,0.00,0.00,0.00,0.00,0.00,0.00,0.00,0.00,0.00,0.00,0.00,0.00,0.00,0.00,0.00,0.00,0.00,0.00,0.00,0.00,0.00,0.00,0.00,0.00,0.00,0.00,0.00,0.00,0.00,0.00,0.00,0.00,0.00,0.00,0.00,0.00,0.00,0.00,0.00,0.00,0.00,0.00,0.00,0.00,0.00,0.00,0.00,0.00,0.00,0.00,0.00,0.00,0.00,0.00,0.00,0.00,0.01,0.00,0.00,0.00,0.02,0.00,0.00,0.04,0.01,0.00,0.00,0.01,0.00,0.00,0.00,0.00,0.00,0.00,0.00,0.00,0.00,0.00,0.00,0.00,0.00,0.00,0.00,0.00,0.00,0.00,0.00,0.00,0.00,0.00,0.00,0.00,0.00,0.00,0.00,0.00,0.00,0.00,0.00,0.00,0.00,0.00,0.00,0.00,0.00,0.00,0.00,0.00,0.00,0.00,0.00,0.00,0.00,0.00,0.00,0.00,0.00,0.00,0.00,0.00,0.00,0.00,0.00,0.00,0.00,0.00,0.00,0.00,0.00,0.00,0.00,0.00,0.00,0.00,0.00,0.00,0.00,0.00,0.00,0.00,0.00,0.00,0.00,0.00,0.00,0.00,0.00,0.00,0.00,0.00,0.00,0.00,0.00,0.00,0.00,0.00,0.00,0.00,0.00,0.00,0.00,0.00,0.00,0.00,0.00,0.00,0.00,0.00,0.00,0.00,0.00,0.00,0.00,0.00,0.00,0.00,0.00,0.00,0.00,0.00,0.00,0.00,0.00,0.00,0.00,0.00,0.00,0.00,0.00,0.00,0.00,0.00,0.00,0.00,0.00,0.00,0.00,0.00,0.00,0.00,0.00,0.00,0.00,0.00,0.00,0.00,0.00,0.00,0.00,0.00,0.00,0.00,0.00,0.00,0.00,0.00,0.00,0.00,0.00,0.00,0.00,0.00,0.00,0.68,0.01,0.74,0.04,0.04,0.08,0.01,0.01,0.00,0.01,0.02,0.01,0.01,0.01,0.01,0.03,0.06,0.14,1.00,1.00,1.00,0.19,0.02,0.02,0.00,0.01,0.00,0.00,0.00,0.00,0.00,0.00,0.00,0.00,0.00,0.00,0.01,0.01,0.03,0.04,0.82,0.07,0.55,0.00,0.00,0.00,0.00,0.00,0.00,0.00,0.00,0.00,0.00,0.00,0.00,0.00,0.00,0.00,0.00],[0.00,0.00,0.00,0.00,0.00,0.00,0.00,0.00,0.00,0.00,0.00,0.00,0.00,0.00,0.00,0.00,0.00,0.00,0.00,0.00,0.00,0.00,0.00,0.00,0.00,0.00,0.00,0.00,0.00,0.00,0.00,0.00,0.00,0.00,0.00,0.00,0.00,0.00,0.00,0.00,0.00,0.00,0.00,0.00,0.00,0.00,0.00,0.00,0.00,0.00,0.00,0.00,0.00,0.00,0.00,0.00,0.00,0.00,0.00,0.00,0.00,0.00,0.00,0.00,0.00,0.00,0.00,0.00,0.00,0.00,0.00,0.00,0.00,0.00,0.00,0.00,0.00,0.00,0.00,0.00,0.00,0.00,0.00,0.00,0.00,0.00,0.00,0.00,0.00,0.00,0.00,0.00,0.00,0.00,0.00,0.00,0.00,0.00,0.00,0.00,0.00,0.00,0.00,0.00,0.00,0.00,0.00,0.00,0.00,0.00,0.00,0.00,0.00,0.00,0.00,0.00,0.00,0.00,0.00,0.00,0.00,0.00,0.00,0.00,0.00,0.00,0.00,0.00,0.00,0.00,0.00,0.00,0.00,0.00,0.00,0.00,0.00,0.00,0.00,0.00,0.00,0.00,0.00,0.00,0.00,0.00,0.00,0.00,0.00,0.00,0.00,0.00,0.00,0.00,0.00,0.00,0.00,0.00,0.00,0.00,0.00,0.00,0.00,0.00,0.00,0.00,0.00,0.00,0.00,0.00,0.00,0.00,0.00,0.00,0.00,0.00,0.00,0.00,0.00,0.00,0.00,0.00,0.00,0.00,0.00,0.00,0.00,0.00,0.00,0.00,0.00,0.00,0.00,0.00,0.00,0.00,0.00,0.00,0.00,0.00,0.00,0.00,0.00,0.00,0.00,0.00,0.00,0.00,0.00,0.00,0.00,0.00,0.00,0.00,0.00,0.00,0.00,0.00,0.00,0.00,0.00,0.00,0.00,0.00,0.00,0.00,0.00,0.00,0.00,0.00,0.00,0.00,0.00,0.00,0.00,0.00,0.00,0.00,0.00,0.00,0.00,0.00,0.00,0.00,0.00,0.00,0.00,0.00,0.00,0.00,0.00,0.00,0.00,0.00,0.00,0.00,0.00,0.00,0.00,0.00,0.00,0.00,0.00,0.00,0.00,0.00,0.00,0.00,0.00,0.00,0.00,0.00,0.00,0.00,0.00,0.00,0.00,0.00,0.00,0.00,0.00,0.00,0.00,0.00,0.00,0.00,0.00,0.00,0.00,0.00,0.00,0.00,0.00,0.00,0.00,0.00,0.00,0.00,0.00,0.00,0.00,0.00,0.00,0.00,0.00,0.00,0.00,0.00,0.00,0.00,0.00,0.00,0.00,0.00,0.00,0.00,0.00,0.00,0.00,0.00,0.00,0.00,0.00,0.00,0.00,0.00,0.00,0.00,0.00,0.00,0.00,0.00,0.00,0.00,0.00,0.00,0.00,0.00,0.00,0.00,0.00,0.00,0.00,0.00,0.00,0.00,0.00,0.00,0.00,0.00,0.00,0.00,0.00,0.00,0.00,0.00,0.00,0.00,0.00,0.00,0.00,0.00,0.00,0.00,0.00,0.00,0.00,0.00,0.00,0.00,0.00,0.00,0.00,0.00,0.00,0.00,0.00,0.00,0.00,0.00,0.00,0.00,0.00,0.00,0.00,0.00,0.00,0.00,0.00,0.00,0.00,0.00,0.00,0.00,0.00,0.00,0.00,0.00,0.00,0.00,0.00,0.00,0.00,0.00,0.00,0.00,0.00,0.00,0.00,0.00,0.00,0.00,0.00,0.00,0.00,0.00,0.00,0.00,0.00,0.00,0.00,0.00,0.00,0.00,0.00,0.00,0.00,0.00,0.00,0.00,0.00,0.00,0.00,0.00,0.00,0.00,0.00,0.00,0.00,0.00,0.00,0.00,0.00,0.00,0.00,0.00,0.00,0.00,0.00,0.00,0.00,0.00,0.00,0.00,0.00,0.00,0.00,0.00,0.00,0.00,0.00,0.00,0.00,0.00,0.00,0.00,0.00,0.00,0.00,0.00,0.00,0.00,0.00,0.00,0.00,0.00,0.00,0.00,0.00,0.00,0.00,0.00,0.00,0.00,0.00,0.00,0.00,0.00,0.00,0.00,0.00,0.00,0.00,0.00,0.00,0.00,0.00,0.00,0.00,0.00,0.00,0.00,0.00,0.00,0.00,0.00,0.00,0.00,0.00,0.00,0.00,0.00,0.00,0.00,0.00,0.00,0.00,0.00,0.00,0.00,0.00,0.00,0.00,0.00,0.00,0.00,0.00,0.00,0.00,0.00,0.00,0.00,0.00,0.00,0.00,0.00,0.00,0.00,0.00,0.00,0.00,0.00,0.00,0.00,0.00,0.00,0.00,0.00,0.00,0.00,0.00,0.00,0.00,0.00,0.00,0.00,0.00,0.00,0.00,0.00,0.00,0.00,0.00,0.00,0.00,0.00,0.00,0.00,0.00,0.00,0.00,0.00,0.00,0.00,0.00,0.00,0.00,0.00,0.00,0.00,0.00,0.00,0.00,0.00,0.00,0.00,0.00,0.00,0.02,0.00,0.01,0.00,0.00,0.01,0.00,0.00,0.00,0.00,0.00,0.00,0.00,0.00,0.00,0.00,0.00,0.00,0.00,0.00,0.00,0.00,0.00,0.00,0.00,0.00,0.00,0.00,0.00,0.00,0.00,0.00,0.00,0.00,0.00,0.00,0.00,0.00,0.00,0.00,0.01,0.04,0.02,0.00,0.00,0.00,0.00,0.00,0.00,0.00,0.00,0.00,0.00,0.00,0.00,0.00,0.00,0.00,0.00,0.00,0.00,0.00,0.00,0.00,0.00,0.00,0.00,0.00,0.00,0.00,0.00,0.00,0.00,0.00,0.00,0.00,0.00,0.00,0.00,0.00,0.00,0.00,0.00,0.00,0.00,0.00,0.00,0.00,0.00,0.00,0.00,0.00,0.00,0.00,0.00,0.00,0.00,0.01,0.00,0.01,0.01,0.02,0.02,0.01,0.00,0.01,0.00,0.00,0.00,0.00,0.00,0.00,0.00,0.00,0.00,0.00,0.00,0.00,0.00,0.00,0.00,0.00,0.00,0.00,0.00,0.00,0.00,0.00,0.00,0.00,0.00,0.00,0.00,0.00,0.00,0.00,0.00,0.00,0.00,0.00,0.00,0.00,0.00,0.00,0.00,0.00,0.00,0.00,0.00,0.00,0.00,0.00,0.00,0.00,0.00,0.00,0.00,0.00,0.00,0.00,0.00,0.00,0.00,0.00,0.00,0.00,0.00,0.00,0.00,0.00,0.00,0.00,0.00,0.00,0.00,0.00,0.00,0.00,0.00,0.00,0.00,0.00,0.00,0.00,0.00,0.00,0.00,0.00,0.00,0.00,0.00,0.00,0.00,0.00,0.00,0.00,0.00,0.00,0.00,0.00,0.00,0.00,0.00,0.00,0.00,0.00,0.00,0.00,0.00,0.00,0.00,0.00,0.00,0.00,0.00,0.00,0.00,0.00,0.00,0.00,0.00,0.00,0.00,0.00,0.00,0.00,0.00,0.00,0.00,0.00,0.00,0.00,0.00,0.00,0.00,0.00,0.00,0.00,0.00,0.00,0.00,0.00,0.00,0.00,0.00,0.00,0.00,0.00,0.00,0.00,0.00,0.00,0.00,0.00,0.00,0.00,0.00,0.00,0.00,0.00,0.00,0.00,0.00,0.00,0.00,0.00,0.00,0.00,0.00,0.00,0.00,0.00,0.00,0.00,0.00,0.00,0.00,0.00,0.00,0.00,0.00,0.00,0.00,0.00,0.00,0.00,0.00,0.00,0.00,0.00,0.00,0.00,0.00,0.00,0.00,0.00,0.00,0.00,0.00,0.00,0.00,0.00,0.00,0.00,0.00,0.00,0.00,0.00,0.00,0.00,0.00,0.00,0.00,0.00,0.00,0.00,0.00,0.00,0.00,0.00,0.00,0.00,0.00,0.00,0.00,0.00,0.00,0.00,0.00,0.00,0.00,0.00,0.00,0.00,0.00,0.00,0.00,0.00,0.00,0.00,0.00,0.00,0.00,0.00,0.00,0.00,0.00,0.00,0.00,0.00,0.00,0.00,0.00,0.00,0.00,0.00,0.00,0.00,0.00,0.00,0.00,0.00,0.00,0.00,0.00,0.00,0.00,0.00,0.00,0.00,0.00,0.00,0.00,0.00,0.00,0.00,0.00,0.00,0.00,0.00,0.00,0.00,0.00,0.00,0.00,0.00,0.00,0.00,0.00,0.00,0.00,0.00,0.00,0.00,0.00,0.00,0.00,0.00,0.00,0.00,0.00,0.00,0.00,0.00,0.00,0.00,0.00,0.00,0.00,0.00,0.00,0.00,0.00,0.00,0.00,0.00,0.00,0.00,0.00,0.00,0.00,0.00,0.00,0.00,0.00,0.00,0.00,0.00,0.00,0.00,0.00,0.00,0.00,0.00,0.00,0.00,0.00,0.00,0.00,0.00,0.00,0.00,0.00,0.00,0.00,0.00,0.00,0.00,0.00,0.00,0.00,0.00,0.00,0.00,0.00,0.00,0.00,0.00,0.00,0.00,0.00,0.00,0.00,0.00,0.00,0.00,0.00,0.00,0.00,0.00,0.00,0.00,0.00,0.00,0.00,0.00,0.00,0.00,0.00,0.00,0.00,0.00,0.00,0.00,0.00,0.00,0.00,0.00,0.00,0.00,0.00,0.00,0.00,0.00,0.00,0.00,0.00,0.00,0.00,0.00,0.00,0.00,0.00,0.00,0.00,0.00,0.00,0.00,0.00,0.00,0.00,0.00,0.00,0.00,0.01,0.00,0.01,0.00,0.00,0.00,0.00,0.00,0.00,0.00,0.00,0.00,0.00,0.00,0.00,0.00,0.00,0.00,0.00,0.00,0.00,0.00,0.00,0.00,0.00,0.00,0.00,0.00,0.00,0.00,0.00,0.00,0.00,0.00,0.00,0.00,0.00,0.00,0.00,0.00,0.00,0.00,0.00,0.00,0.00,0.00,0.00,0.00,0.00,0.00,0.00,0.00,0.00,0.00,0.00,0.00,0.00,0.00,0.00,0.00,0.00,0.00,0.00,0.00,0.00,0.00,0.00,0.00,0.00,0.00,0.00,0.00,0.00,0.00,0.00,0.00,0.00,0.00,0.00,0.00,0.00,0.00,0.00,0.00,0.00,0.00,0.00,0.00,0.00,0.00,0.00,0.00,0.00,0.00,0.00,0.00,0.00,0.00,0.00,0.00,0.00,0.00,0.00,0.00,0.00,0.00,0.00,0.00,0.00,0.00,0.00,0.00,0.00,0.00,0.00,0.00,0.00,0.00,0.00,0.01,0.01,0.03,0.01,0.00,0.00,0.00,0.00,0.00,0.00,0.00,0.00,0.00,0.00,0.00,0.00,0.00,0.00,0.00,0.00,0.00,0.00,0.00,0.00,0.00,0.00,0.00,0.00,0.00,0.00,0.00,0.00,0.00,0.00,0.00,0.00,0.00,0.00,0.00,0.00,0.00,0.00,0.00,0.00,0.00,0.00,0.00,0.00,0.00,0.00,0.00,0.00,0.00,0.00,0.00,0.00,0.00,0.00,0.00,0.00,0.00,0.00,0.01,0.01,0.01,0.01,0.01,0.04,0.01,0.00,0.02,0.48,0.01,0.02,0.37,0.11,0.02,0.03,0.05,0.05,0.01,0.00,0.00,0.00,0.00,0.00,0.00,0.00,0.00,0.00,0.00,0.00,0.01,0.00,0.02,0.00,0.00,0.00,0.00,0.00,0.00,0.00,0.00,0.00,0.00,0.00,0.00,0.00,0.00,0.00,0.00,0.00,0.00,0.00,0.00,0.00,0.00,0.00,0.00,0.00,0.00,0.00,0.00,0.00,0.00,0.00,0.00,0.00,0.00,0.00,0.00,0.00,0.00,0.00,0.00,0.00,0.00,0.00,0.00,0.00,0.01,0.00,0.00,0.00,0.00,0.00,0.00,0.00,0.00,0.00,0.00,0.00,0.00,0.00,0.00,0.00,0.00,0.00,0.00,0.00,0.00,0.00,0.00,0.00,0.00,0.00,0.00,0.00,0.00,0.00,0.00,0.00,0.00,0.01,0.01,0.00,0.00,0.03,0.01,0.00,0.04,0.82,0.00,0.01,0.86,0.01,0.00,0.00,0.00,0.00,0.00,0.00,0.00,0.00,0.00,0.00,0.00,0.00,0.00,0.00,0.00,0.00,0.00,0.00,0.00,0.00,0.00,0.00,0.00,0.00,0.00,0.00,0.00,0.00,0.00,0.00,0.00,0.00,0.00,0.00,0.00,0.00,0.00,0.00,0.00,0.00,0.00,0.00,0.00,0.00,0.00,0.00,0.00,0.00,0.00,0.00,0.00,0.00,0.00,0.00,0.00,0.00,0.00,0.00,0.00,0.00,0.00,0.00,0.00,0.00,0.00,0.00,0.00,0.00,0.00,0.00,0.00,0.00,0.00,0.00,0.00,0.00,0.00,0.00,0.00,0.00,0.00,0.00,0.00,0.00,0.00,0.00,0.00,0.00,0.00,0.00,0.00,0.00,0.00,0.00,0.00,0.00,0.00,0.00,0.00,0.00,0.00,0.00,0.00,0.00,0.00,0.00,0.00,0.00,0.00,0.00,0.00,0.00,0.00,0.00,0.00,0.00,0.00,0.00,0.00,0.00,0.00,0.00,0.00,0.00,0.00,0.00,0.00,0.00,0.00,0.00,0.00,0.00,0.00,0.00,0.00,0.00,0.00,0.00,0.00,0.00,0.00,0.00,0.00,0.00,0.00,0.00,0.00,0.00,0.00,0.00,0.00,0.00,0.00,0.00,0.00,0.00,0.00,0.00,0.00,0.00,0.04,0.01,0.01,0.10,0.01,0.03,0.01,0.01,0.02,0.01,0.00,0.01,0.01,0.02,0.03,0.04,0.94,1.00,1.00,1.00,0.94,0.04,0.02,0.01,0.00,0.00,0.00,0.00,0.00,0.00,0.00,0.00,0.00,0.00,0.02,0.03,0.83,0.82,0.77,0.02,0.01,0.00,0.00,0.00,0.00,0.00,0.00,0.00,0.00,0.00,0.00,0.00,0.00,0.00,0.00,0.00,0.00],[0.00,0.00,0.00,0.00,0.00,0.00,0.00,0.00,0.00,0.00,0.00,0.00,0.00,0.00,0.00,0.00,0.00,0.00,0.00,0.00,0.00,0.00,0.00,0.00,0.00,0.00,0.00,0.00,0.00,0.00,0.00,0.00,0.00,0.00,0.00,0.00,0.00,0.00,0.00,0.00,0.00,0.00,0.00,0.00,0.00,0.00,0.00,0.00,0.00,0.00,0.00,0.00,0.00,0.00,0.00,0.00,0.00,0.00,0.00,0.00,0.00,0.00,0.00,0.00,0.00,0.00,0.00,0.00,0.00,0.00,0.00,0.00,0.00,0.00,0.00,0.00,0.00,0.00,0.00,0.00,0.00,0.00,0.00,0.00,0.00,0.00,0.00,0.00,0.00,0.00,0.00,0.00,0.00,0.00,0.00,0.00,0.00,0.00,0.00,0.00,0.00,0.00,0.00,0.00,0.00,0.00,0.00,0.00,0.00,0.00,0.00,0.00,0.00,0.00,0.00,0.00,0.00,0.00,0.00,0.00,0.00,0.00,0.00,0.00,0.00,0.00,0.00,0.00,0.00,0.00,0.00,0.00,0.00,0.00,0.00,0.00,0.00,0.00,0.00,0.00,0.00,0.00,0.00,0.00,0.00,0.00,0.00,0.00,0.00,0.00,0.00,0.00,0.00,0.00,0.00,0.00,0.00,0.00,0.00,0.00,0.00,0.00,0.00,0.00,0.00,0.00,0.00,0.00,0.00,0.00,0.00,0.00,0.00,0.00,0.00,0.00,0.00,0.00,0.00,0.00,0.00,0.00,0.00,0.00,0.00,0.00,0.00,0.00,0.00,0.00,0.00,0.00,0.00,0.00,0.00,0.00,0.00,0.00,0.00,0.00,0.00,0.00,0.00,0.00,0.00,0.00,0.00,0.00,0.00,0.00,0.00,0.00,0.00,0.00,0.00,0.00,0.00,0.00,0.00,0.00,0.00,0.00,0.00,0.00,0.00,0.00,0.00,0.00,0.00,0.00,0.00,0.00,0.00,0.00,0.00,0.00,0.00,0.00,0.00,0.00,0.00,0.00,0.00,0.00,0.00,0.00,0.00,0.00,0.00,0.00,0.00,0.00,0.00,0.00,0.00,0.00,0.00,0.00,0.00,0.00,0.00,0.00,0.00,0.00,0.00,0.00,0.00,0.00,0.00,0.00,0.00,0.00,0.00,0.00,0.00,0.00,0.00,0.00,0.00,0.00,0.00,0.00,0.00,0.00,0.00,0.00,0.00,0.00,0.00,0.00,0.00,0.00,0.00,0.00,0.00,0.00,0.00,0.00,0.00,0.00,0.00,0.00,0.00,0.00,0.00,0.00,0.00,0.00,0.00,0.00,0.00,0.00,0.00,0.00,0.00,0.00,0.00,0.00,0.00,0.00,0.00,0.00,0.00,0.00,0.00,0.00,0.00,0.00,0.00,0.00,0.00,0.00,0.00,0.00,0.00,0.00,0.00,0.00,0.00,0.00,0.00,0.00,0.00,0.00,0.00,0.00,0.00,0.00,0.00,0.00,0.00,0.00,0.00,0.00,0.00,0.00,0.00,0.00,0.00,0.00,0.00,0.00,0.00,0.00,0.00,0.00,0.00,0.00,0.00,0.00,0.00,0.00,0.00,0.00,0.00,0.00,0.00,0.00,0.00,0.00,0.00,0.00,0.00,0.00,0.00,0.00,0.00,0.00,0.00,0.00,0.00,0.00,0.00,0.00,0.00,0.00,0.00,0.00,0.00,0.00,0.00,0.00,0.00,0.00,0.00,0.00,0.00,0.00,0.00,0.00,0.00,0.00,0.00,0.00,0.00,0.00,0.00,0.00,0.00,0.00,0.00,0.00,0.00,0.00,0.00,0.00,0.00,0.00,0.00,0.00,0.00,0.00,0.00,0.00,0.00,0.00,0.00,0.00,0.00,0.00,0.00,0.00,0.00,0.00,0.00,0.00,0.00,0.00,0.00,0.00,0.00,0.00,0.00,0.00,0.00,0.00,0.00,0.00,0.00,0.00,0.00,0.00,0.00,0.00,0.00,0.00,0.00,0.00,0.00,0.00,0.00,0.00,0.00,0.00,0.00,0.00,0.00,0.00,0.00,0.00,0.00,0.00,0.00,0.00,0.00,0.00,0.00,0.00,0.00,0.00,0.00,0.00,0.00,0.00,0.00,0.00,0.00,0.00,0.00,0.00,0.00,0.00,0.00,0.00,0.00,0.00,0.00,0.00,0.00,0.00,0.00,0.00,0.00,0.00,0.00,0.00,0.00,0.00,0.00,0.00,0.00,0.00,0.00,0.00,0.00,0.00,0.00,0.00,0.00,0.00,0.00,0.00,0.00,0.00,0.00,0.00,0.00,0.00,0.00,0.00,0.00,0.00,0.00,0.00,0.00,0.00,0.00,0.00,0.00,0.00,0.00,0.00,0.00,0.00,0.00,0.00,0.00,0.00,0.00,0.00,0.00,0.00,0.00,0.00,0.00,0.00,0.00,0.00,0.00,0.00,0.00,0.00,0.00,0.00,0.00,0.00,0.00,0.00,0.00,0.00,0.00,0.00,0.00,0.00,0.00,0.00,0.00,0.00,0.00,0.00,0.01,0.00,0.00,0.01,0.00,0.00,0.00,0.01,0.00,0.00,0.00,0.00,0.00,0.00,0.00,0.00,0.00,0.00,0.00,0.00,0.00,0.00,0.00,0.00,0.00,0.00,0.00,0.00,0.00,0.00,0.00,0.00,0.00,0.00,0.00,0.00,0.00,0.00,0.00,0.01,0.02,0.00,0.00,0.00,0.00,0.00,0.00,0.00,0.00,0.00,0.00,0.00,0.00,0.00,0.00,0.00,0.00,0.00,0.00,0.00,0.00,0.00,0.00,0.00,0.00,0.00,0.00,0.00,0.00,0.00,0.00,0.00,0.00,0.00,0.00,0.00,0.00,0.00,0.00,0.00,0.00,0.00,0.00,0.00,0.00,0.00,0.00,0.00,0.00,0.00,0.00,0.00,0.00,0.00,0.00,0.00,0.00,0.01,0.00,0.04,0.02,0.01,0.00,0.01,0.00,0.00,0.00,0.00,0.00,0.00,0.00,0.00,0.00,0.00,0.00,0.00,0.00,0.00,0.00,0.00,0.00,0.00,0.00,0.00,0.00,0.00,0.00,0.00,0.00,0.00,0.00,0.00,0.00,0.00,0.00,0.00,0.00,0.00,0.00,0.00,0.00,0.00,0.00,0.00,0.00,0.00,0.00,0.00,0.00,0.00,0.00,0.00,0.00,0.00,0.00,0.00,0.00,0.00,0.00,0.00,0.00,0.00,0.00,0.00,0.00,0.00,0.00,0.00,0.00,0.00,0.00,0.00,0.00,0.00,0.00,0.00,0.00,0.00,0.00,0.00,0.00,0.00,0.00,0.00,0.00,0.00,0.00,0.00,0.00,0.00,0.00,0.00,0.00,0.00,0.00,0.00,0.00,0.00,0.00,0.00,0.00,0.00,0.00,0.00,0.00,0.00,0.00,0.00,0.00,0.00,0.00,0.00,0.00,0.00,0.00,0.00,0.00,0.00,0.00,0.00,0.00,0.00,0.00,0.00,0.00,0.00,0.00,0.00,0.00,0.00,0.00,0.00,0.00,0.00,0.00,0.00,0.00,0.00,0.00,0.00,0.00,0.00,0.00,0.00,0.00,0.00,0.00,0.00,0.00,0.00,0.00,0.00,0.00,0.00,0.00,0.00,0.00,0.00,0.00,0.00,0.00,0.00,0.00,0.00,0.00,0.00,0.00,0.00,0.00,0.00,0.00,0.00,0.00,0.00,0.00,0.00,0.00,0.00,0.00,0.00,0.00,0.00,0.00,0.00,0.00,0.00,0.00,0.00,0.00,0.00,0.00,0.00,0.00,0.00,0.00,0.00,0.00,0.00,0.00,0.00,0.00,0.00,0.00,0.00,0.00,0.00,0.00,0.00,0.00,0.00,0.00,0.00,0.00,0.00,0.00,0.00,0.00,0.00,0.00,0.00,0.00,0.00,0.00,0.00,0.00,0.00,0.00,0.00,0.00,0.00,0.00,0.00,0.00,0.00,0.00,0.00,0.00,0.00,0.00,0.00,0.00,0.00,0.00,0.00,0.00,0.00,0.00,0.00,0.00,0.00,0.00,0.00,0.00,0.00,0.00,0.00,0.00,0.00,0.00,0.00,0.00,0.00,0.00,0.00,0.00,0.00,0.00,0.00,0.00,0.00,0.00,0.00,0.00,0.00,0.00,0.00,0.00,0.00,0.00,0.00,0.00,0.00,0.00,0.00,0.00,0.00,0.00,0.00,0.00,0.00,0.00,0.00,0.00,0.00,0.00,0.00,0.00,0.00,0.00,0.00,0.00,0.00,0.00,0.00,0.00,0.00,0.00,0.00,0.00,0.00,0.00,0.00,0.00,0.00,0.00,0.00,0.00,0.00,0.00,0.00,0.00,0.00,0.00,0.00,0.00,0.00,0.00,0.00,0.00,0.00,0.00,0.00,0.00,0.00,0.00,0.00,0.00,0.00,0.00,0.00,0.00,0.00,0.00,0.00,0.00,0.00,0.00,0.00,0.00,0.00,0.00,0.00,0.00,0.00,0.00,0.00,0.00,0.00,0.00,0.00,0.00,0.00,0.00,0.00,0.00,0.00,0.00,0.00,0.00,0.00,0.00,0.00,0.00,0.00,0.00,0.00,0.00,0.00,0.00,0.00,0.00,0.00,0.00,0.00,0.00,0.00,0.00,0.00,0.00,0.00,0.00,0.00,0.00,0.00,0.00,0.00,0.00,0.00,0.00,0.00,0.00,0.00,0.00,0.00,0.00,0.00,0.00,0.00,0.00,0.00,0.00,0.00,0.01,0.00,0.00,0.00,0.00,0.00,0.00,0.00,0.00,0.00,0.00,0.00,0.00,0.00,0.00,0.00,0.00,0.00,0.00,0.00,0.00,0.00,0.00,0.00,0.00,0.00,0.00,0.00,0.00,0.00,0.00,0.00,0.00,0.00,0.00,0.00,0.00,0.00,0.00,0.00,0.00,0.00,0.00,0.00,0.00,0.00,0.00,0.00,0.00,0.00,0.00,0.00,0.00,0.00,0.00,0.00,0.00,0.00,0.00,0.00,0.00,0.00,0.00,0.00,0.00,0.00,0.00,0.00,0.00,0.00,0.00,0.00,0.00,0.00,0.00,0.00,0.00,0.00,0.00,0.00,0.00,0.00,0.00,0.00,0.00,0.00,0.00,0.00,0.00,0.00,0.00,0.00,0.00,0.00,0.00,0.00,0.00,0.00,0.00,0.00,0.00,0.00,0.00,0.00,0.00,0.00,0.00,0.00,0.00,0.00,0.00,0.00,0.00,0.00,0.00,0.00,0.00,0.00,0.00,0.01,0.02,0.03,0.02,0.00,0.00,0.00,0.00,0.00,0.00,0.00,0.00,0.00,0.00,0.00,0.00,0.00,0.00,0.00,0.00,0.00,0.00,0.00,0.00,0.00,0.00,0.00,0.00,0.00,0.00,0.00,0.00,0.00,0.00,0.00,0.00,0.00,0.00,0.00,0.00,0.00,0.00,0.00,0.00,0.00,0.00,0.00,0.00,0.00,0.00,0.00,0.00,0.00,0.00,0.00,0.00,0.00,0.00,0.00,0.00,0.00,0.00,0.01,0.01,0.02,0.02,0.03,0.68,0.02,0.00,0.02,0.15,0.00,0.01,0.01,0.01,0.00,0.00,0.00,0.00,0.00,0.00,0.00,0.00,0.00,0.00,0.00,0.00,0.00,0.00,0.00,0.00,0.01,0.00,0.02,0.00,0.01,0.00,0.00,0.00,0.00,0.00,0.00,0.00,0.00,0.00,0.00,0.00,0.00,0.00,0.00,0.00,0.00,0.00,0.00,0.00,0.00,0.00,0.00,0.00,0.00,0.01,0.00,0.00,0.00,0.00,0.00,0.00,0.00,0.00,0.00,0.00,0.00,0.00,0.00,0.00,0.00,0.00,0.01,0.00,0.01,0.01,0.01,0.00,0.00,0.00,0.00,0.00,0.00,0.00,0.00,0.00,0.00,0.00,0.00,0.00,0.00,0.00,0.00,0.00,0.00,0.00,0.00,0.00,0.00,0.00,0.00,0.00,0.00,0.00,0.00,0.00,0.00,0.01,0.01,0.00,0.01,0.04,0.00,0.00,0.02,0.03,0.00,0.00,0.03,0.01,0.00,0.00,0.00,0.00,0.00,0.00,0.00,0.00,0.00,0.00,0.00,0.00,0.00,0.00,0.00,0.00,0.00,0.00,0.00,0.00,0.00,0.00,0.00,0.00,0.00,0.00,0.00,0.00,0.00,0.00,0.00,0.00,0.00,0.00,0.00,0.00,0.00,0.00,0.00,0.00,0.00,0.00,0.00,0.00,0.00,0.00,0.00,0.00,0.00,0.00,0.00,0.00,0.00,0.00,0.00,0.00,0.00,0.00,0.00,0.00,0.00,0.00,0.00,0.00,0.00,0.00,0.00,0.00,0.00,0.00,0.00,0.00,0.00,0.00,0.00,0.00,0.00,0.00,0.00,0.00,0.00,0.00,0.00,0.00,0.00,0.00,0.00,0.00,0.00,0.00,0.00,0.00,0.00,0.00,0.00,0.00,0.00,0.00,0.00,0.00,0.00,0.00,0.00,0.00,0.00,0.00,0.00,0.00,0.00,0.00,0.00,0.00,0.00,0.00,0.00,0.00,0.00,0.00,0.00,0.00,0.00,0.00,0.00,0.00,0.00,0.00,0.00,0.00,0.00,0.00,0.00,0.00,0.00,0.00,0.00,0.00,0.00,0.00,0.00,0.00,0.00,0.00,0.00,0.00,0.00,0.00,0.00,0.00,0.00,0.00,0.00,0.00,0.00,0.00,0.00,0.00,0.00,0.00,0.00,0.00,0.02,0.01,0.03,0.78,0.03,0.77,0.04,0.06,0.79,0.02,0.02,0.03,0.03,0.67,0.21,0.10,0.87,0.19,1.00,1.00,1.00,0.97,0.03,0.04,0.01,0.01,0.01,0.00,0.01,0.01,0.01,0.00,0.01,0.01,0.03,0.08,0.86,0.79,0.77,0.02,0.01,0.00,0.00,0.00,0.00,0.00,0.00,0.00,0.00,0.00,0.00,0.00,0.00,0.00,0.00,0.00,0.00],[0.00,0.00,0.00,0.00,0.00,0.00,0.00,0.00,0.00,0.00,0.00,0.00,0.00,0.00,0.00,0.00,0.00,0.00,0.00,0.00,0.00,0.00,0.00,0.00,0.00,0.00,0.00,0.00,0.00,0.00,0.00,0.00,0.00,0.00,0.00,0.00,0.00,0.00,0.00,0.00,0.00,0.00,0.00,0.00,0.00,0.00,0.00,0.00,0.00,0.00,0.00,0.00,0.00,0.00,0.00,0.00,0.00,0.00,0.00,0.00,0.00,0.00,0.00,0.00,0.00,0.00,0.00,0.00,0.00,0.00,0.00,0.00,0.00,0.00,0.00,0.00,0.00,0.00,0.00,0.00,0.00,0.00,0.00,0.00,0.00,0.00,0.00,0.00,0.00,0.00,0.00,0.00,0.00,0.00,0.00,0.00,0.00,0.00,0.00,0.00,0.00,0.00,0.00,0.00,0.00,0.00,0.00,0.00,0.00,0.00,0.00,0.00,0.00,0.00,0.00,0.00,0.00,0.00,0.00,0.00,0.00,0.00,0.00,0.00,0.00,0.00,0.00,0.00,0.00,0.00,0.00,0.00,0.00,0.00,0.00,0.00,0.00,0.00,0.00,0.00,0.00,0.00,0.00,0.00,0.00,0.00,0.00,0.00,0.00,0.00,0.00,0.00,0.00,0.00,0.00,0.00,0.00,0.00,0.00,0.00,0.00,0.00,0.00,0.00,0.00,0.00,0.00,0.00,0.00,0.00,0.00,0.00,0.00,0.00,0.00,0.00,0.00,0.00,0.00,0.00,0.00,0.00,0.00,0.00,0.00,0.00,0.00,0.00,0.00,0.00,0.00,0.00,0.00,0.00,0.00,0.00,0.00,0.00,0.00,0.00,0.00,0.00,0.00,0.00,0.00,0.00,0.00,0.00,0.00,0.00,0.00,0.00,0.00,0.00,0.00,0.00,0.00,0.00,0.00,0.00,0.00,0.00,0.00,0.00,0.00,0.00,0.00,0.00,0.00,0.00,0.00,0.00,0.00,0.00,0.00,0.00,0.00,0.00,0.00,0.00,0.00,0.00,0.00,0.00,0.00,0.00,0.00,0.00,0.00,0.00,0.00,0.00,0.00,0.00,0.00,0.00,0.00,0.00,0.00,0.00,0.00,0.00,0.00,0.00,0.00,0.00,0.00,0.00,0.00,0.00,0.00,0.00,0.00,0.00,0.00,0.00,0.00,0.00,0.00,0.00,0.00,0.00,0.00,0.00,0.00,0.00,0.00,0.00,0.00,0.00,0.00,0.00,0.00,0.00,0.00,0.00,0.00,0.00,0.00,0.00,0.00,0.00,0.00,0.00,0.00,0.00,0.00,0.00,0.00,0.00,0.00,0.00,0.00,0.00,0.00,0.00,0.00,0.00,0.00,0.00,0.00,0.00,0.00,0.00,0.00,0.00,0.00,0.00,0.00,0.00,0.00,0.00,0.00,0.00,0.00,0.00,0.00,0.00,0.00,0.00,0.00,0.00,0.00,0.00,0.00,0.00,0.00,0.00,0.00,0.00,0.00,0.00,0.00,0.00,0.00,0.00,0.00,0.00,0.00,0.00,0.00,0.00,0.00,0.00,0.00,0.00,0.00,0.00,0.00,0.00,0.00,0.00,0.00,0.00,0.00,0.00,0.00,0.00,0.00,0.00,0.00,0.00,0.00,0.00,0.00,0.00,0.00,0.00,0.00,0.00,0.00,0.00,0.00,0.00,0.00,0.00,0.00,0.00,0.00,0.00,0.00,0.00,0.00,0.00,0.00,0.00,0.00,0.00,0.00,0.00,0.00,0.00,0.00,0.00,0.00,0.00,0.00,0.00,0.00,0.00,0.00,0.00,0.00,0.00,0.00,0.00,0.00,0.00,0.00,0.00,0.00,0.00,0.00,0.00,0.00,0.00,0.00,0.00,0.00,0.00,0.00,0.00,0.00,0.00,0.00,0.00,0.00,0.00,0.00,0.00,0.00,0.00,0.00,0.00,0.00,0.00,0.00,0.00,0.00,0.00,0.00,0.00,0.00,0.00,0.00,0.00,0.00,0.00,0.00,0.00,0.00,0.00,0.00,0.00,0.00,0.00,0.00,0.00,0.00,0.00,0.00,0.00,0.00,0.00,0.00,0.00,0.00,0.00,0.00,0.00,0.00,0.00,0.00,0.00,0.00,0.00,0.00,0.00,0.00,0.00,0.00,0.00,0.00,0.00,0.00,0.00,0.00,0.00,0.00,0.00,0.00,0.00,0.00,0.00,0.00,0.00,0.00,0.00,0.00,0.00,0.00,0.00,0.00,0.00,0.00,0.00,0.00,0.00,0.00,0.00,0.00,0.00,0.00,0.00,0.00,0.00,0.00,0.00,0.00,0.00,0.00,0.00,0.00,0.00,0.00,0.00,0.00,0.00,0.00,0.00,0.00,0.00,0.00,0.00,0.00,0.00,0.00,0.00,0.00,0.00,0.00,0.00,0.00,0.00,0.00,0.00,0.00,0.00,0.00,0.00,0.00,0.00,0.00,0.00,0.00,0.00,0.00,0.00,0.00,0.00,0.00,0.00,0.00,0.00,0.00,0.00,0.00,0.00,0.01,0.00,0.01,0.00,0.00,0.00,0.00,0.00,0.00,0.00,0.00,0.00,0.00,0.00,0.00,0.00,0.00,0.00,0.00,0.00,0.00,0.00,0.00,0.00,0.00,0.00,0.00,0.00,0.00,0.00,0.00,0.00,0.00,0.00,0.00,0.00,0.00,0.00,0.00,0.00,0.00,0.00,0.00,0.00,0.00,0.00,0.00,0.00,0.00,0.00,0.00,0.00,0.00,0.00,0.00,0.00,0.00,0.00,0.00,0.00,0.00,0.00,0.00,0.00,0.00,0.00,0.00,0.00,0.00,0.00,0.00,0.00,0.00,0.00,0.00,0.00,0.00,0.00,0.00,0.00,0.00,0.00,0.00,0.00,0.00,0.00,0.00,0.00,0.00,0.00,0.00,0.00,0.00,0.00,0.00,0.00,0.00,0.01,0.00,0.02,0.03,0.07,0.08,0.02,0.00,0.00,0.00,0.00,0.00,0.00,0.00,0.00,0.00,0.00,0.00,0.00,0.00,0.00,0.00,0.00,0.00,0.00,0.00,0.00,0.00,0.00,0.00,0.00,0.00,0.00,0.00,0.00,0.00,0.00,0.00,0.00,0.00,0.00,0.00,0.00,0.00,0.00,0.00,0.00,0.00,0.00,0.00,0.00,0.00,0.00,0.00,0.00,0.00,0.00,0.00,0.00,0.00,0.00,0.00,0.00,0.00,0.00,0.00,0.00,0.00,0.00,0.00,0.00,0.00,0.00,0.00,0.00,0.00,0.00,0.00,0.00,0.00,0.00,0.00,0.00,0.00,0.00,0.00,0.00,0.00,0.00,0.00,0.00,0.00,0.00,0.00,0.00,0.00,0.00,0.00,0.00,0.00,0.00,0.00,0.00,0.00,0.00,0.00,0.00,0.00,0.00,0.00,0.00,0.00,0.00,0.00,0.00,0.00,0.00,0.00,0.00,0.00,0.00,0.00,0.00,0.00,0.00,0.00,0.00,0.00,0.00,0.00,0.00,0.00,0.00,0.00,0.00,0.00,0.00,0.00,0.00,0.00,0.00,0.00,0.00,0.00,0.00,0.00,0.00,0.00,0.00,0.00,0.00,0.00,0.00,0.00,0.00,0.00,0.00,0.00,0.00,0.00,0.00,0.00,0.00,0.00,0.00,0.00,0.00,0.00,0.00,0.00,0.00,0.00,0.00,0.00,0.00,0.00,0.00,0.00,0.00,0.00,0.00,0.00,0.00,0.00,0.00,0.00,0.00,0.00,0.00,0.00,0.00,0.00,0.00,0.00,0.00,0.00,0.00,0.00,0.00,0.00,0.00,0.00,0.00,0.00,0.00,0.00,0.00,0.00,0.00,0.00,0.00,0.00,0.00,0.00,0.00,0.00,0.00,0.00,0.00,0.00,0.00,0.00,0.00,0.00,0.00,0.00,0.00,0.00,0.00,0.00,0.00,0.00,0.00,0.00,0.00,0.00,0.00,0.00,0.00,0.00,0.00,0.00,0.00,0.00,0.00,0.00,0.00,0.00,0.00,0.00,0.00,0.00,0.00,0.00,0.00,0.00,0.00,0.00,0.00,0.00,0.00,0.00,0.00,0.00,0.00,0.00,0.00,0.00,0.00,0.00,0.00,0.00,0.00,0.00,0.00,0.00,0.00,0.00,0.00,0.00,0.00,0.00,0.00,0.00,0.00,0.00,0.00,0.00,0.00,0.00,0.00,0.00,0.00,0.00,0.00,0.00,0.00,0.00,0.00,0.00,0.00,0.00,0.00,0.00,0.00,0.00,0.00,0.00,0.00,0.00,0.00,0.00,0.00,0.00,0.00,0.00,0.00,0.00,0.00,0.00,0.00,0.00,0.00,0.00,0.00,0.00,0.00,0.00,0.00,0.00,0.00,0.00,0.00,0.00,0.00,0.00,0.00,0.00,0.00,0.00,0.00,0.00,0.00,0.00,0.00,0.00,0.00,0.00,0.00,0.00,0.00,0.00,0.00,0.00,0.00,0.00,0.00,0.00,0.00,0.00,0.00,0.00,0.00,0.00,0.00,0.00,0.00,0.00,0.00,0.00,0.00,0.00,0.00,0.00,0.00,0.00,0.00,0.00,0.00,0.00,0.00,0.00,0.00,0.00,0.00,0.00,0.00,0.00,0.00,0.00,0.00,0.00,0.00,0.00,0.00,0.00,0.00,0.00,0.00,0.00,0.00,0.00,0.00,0.00,0.00,0.00,0.00,0.00,0.00,0.00,0.00,0.00,0.00,0.00,0.00,0.00,0.00,0.01,0.00,0.00,0.00,0.00,0.00,0.00,0.00,0.00,0.00,0.00,0.00,0.00,0.00,0.00,0.00,0.00,0.00,0.00,0.00,0.00,0.00,0.00,0.00,0.00,0.00,0.00,0.00,0.00,0.00,0.00,0.00,0.00,0.00,0.00,0.00,0.00,0.00,0.00,0.00,0.00,0.00,0.00,0.01,0.00,0.00,0.00,0.00,0.00,0.00,0.00,0.00,0.00,0.00,0.00,0.00,0.00,0.00,0.00,0.00,0.00,0.00,0.00,0.00,0.00,0.00,0.00,0.00,0.00,0.00,0.00,0.00,0.00,0.00,0.00,0.00,0.00,0.00,0.00,0.00,0.00,0.00,0.00,0.00,0.00,0.00,0.00,0.00,0.00,0.00,0.00,0.00,0.00,0.00,0.00,0.00,0.00,0.00,0.00,0.00,0.00,0.00,0.00,0.00,0.00,0.00,0.00,0.00,0.00,0.00,0.00,0.00,0.00,0.00,0.00,0.00,0.00,0.00,0.01,0.03,0.02,0.03,0.01,0.00,0.00,0.00,0.00,0.00,0.00,0.00,0.00,0.00,0.00,0.00,0.00,0.00,0.00,0.00,0.00,0.00,0.00,0.00,0.00,0.00,0.00,0.00,0.00,0.00,0.00,0.00,0.00,0.00,0.00,0.00,0.00,0.00,0.00,0.00,0.00,0.00,0.00,0.00,0.00,0.00,0.00,0.00,0.00,0.00,0.00,0.00,0.00,0.00,0.00,0.00,0.00,0.00,0.00,0.00,0.00,0.00,0.00,0.02,0.02,0.05,0.06,0.05,0.60,0.04,0.02,0.70,0.66,0.02,0.13,0.43,0.02,0.01,0.01,0.01,0.00,0.00,0.00,0.00,0.00,0.00,0.00,0.00,0.00,0.00,0.00,0.00,0.00,0.00,0.00,0.00,0.00,0.00,0.00,0.00,0.00,0.00,0.00,0.00,0.00,0.00,0.00,0.00,0.00,0.00,0.00,0.00,0.00,0.00,0.00,0.00,0.00,0.00,0.00,0.00,0.00,0.00,0.00,0.00,0.00,0.00,0.00,0.00,0.00,0.00,0.00,0.00,0.00,0.00,0.00,0.00,0.00,0.00,0.00,0.00,0.00,0.01,0.01,0.02,0.01,0.00,0.00,0.00,0.00,0.00,0.00,0.00,0.00,0.00,0.00,0.00,0.00,0.00,0.00,0.00,0.00,0.00,0.00,0.00,0.00,0.00,0.00,0.00,0.00,0.00,0.00,0.00,0.00,0.00,0.03,0.01,0.00,0.02,0.77,0.01,0.01,0.49,0.11,0.01,0.02,0.03,0.00,0.00,0.00,0.00,0.00,0.00,0.00,0.00,0.00,0.00,0.00,0.00,0.00,0.00,0.00,0.00,0.00,0.00,0.00,0.00,0.00,0.00,0.00,0.00,0.00,0.00,0.00,0.00,0.00,0.00,0.00,0.00,0.00,0.00,0.00,0.00,0.00,0.00,0.00,0.00,0.00,0.00,0.00,0.00,0.00,0.00,0.00,0.00,0.00,0.00,0.00,0.00,0.00,0.00,0.00,0.00,0.00,0.00,0.00,0.00,0.00,0.00,0.00,0.00,0.00,0.00,0.00,0.00,0.00,0.00,0.00,0.00,0.00,0.00,0.00,0.00,0.00,0.00,0.00,0.00,0.00,0.00,0.00,0.00,0.00,0.00,0.00,0.00,0.00,0.00,0.00,0.00,0.00,0.00,0.00,0.00,0.00,0.00,0.00,0.00,0.00,0.00,0.00,0.00,0.00,0.00,0.00,0.00,0.00,0.00,0.00,0.00,0.00,0.00,0.00,0.00,0.00,0.00,0.00,0.00,0.00,0.00,0.00,0.00,0.00,0.00,0.00,0.00,0.00,0.00,0.00,0.00,0.00,0.00,0.00,0.00,0.00,0.00,0.00,0.00,0.00,0.00,0.00,0.00,0.00,0.00,0.00,0.00,0.00,0.00,0.00,0.00,0.00,0.00,0.00,0.00,0.00,0.00,0.00,0.00,0.00,0.00,0.00,0.00,0.03,0.01,0.02,0.02,0.02,0.03,0.01,0.01,0.00,0.01,0.02,0.02,0.02,0.03,0.02,0.94,1.00,1.00,1.00,0.91,0.09,0.03,0.03,0.01,0.00,0.00,0.00,0.01,0.00,0.01,0.04,0.77,0.83,0.89,0.49,0.04,0.00,0.00,0.00,0.00,0.00,0.00,0.00,0.00,0.00,0.00,0.00,0.00,0.00,0.00,0.00,0.00,0.00,0.00],[0.00,0.00,0.00,0.00,0.00,0.00,0.00,0.00,0.00,0.00,0.00,0.00,0.00,0.00,0.00,0.00,0.00,0.00,0.00,0.00,0.00,0.00,0.00,0.00,0.00,0.00,0.00,0.00,0.00,0.00,0.00,0.00,0.00,0.00,0.00,0.00,0.00,0.00,0.00,0.00,0.00,0.00,0.00,0.00,0.00,0.00,0.00,0.00,0.00,0.00,0.00,0.00,0.00,0.00,0.00,0.00,0.00,0.00,0.00,0.00,0.00,0.00,0.00,0.00,0.00,0.00,0.00,0.00,0.00,0.00,0.00,0.00,0.00,0.00,0.00,0.00,0.00,0.00,0.00,0.00,0.00,0.00,0.00,0.00,0.00,0.00,0.00,0.00,0.00,0.00,0.00,0.00,0.00,0.00,0.00,0.00,0.00,0.00,0.00,0.00,0.00,0.00,0.00,0.00,0.00,0.00,0.00,0.00,0.00,0.00,0.00,0.00,0.00,0.00,0.00,0.00,0.00,0.00,0.00,0.00,0.00,0.00,0.00,0.00,0.00,0.00,0.00,0.00,0.00,0.00,0.00,0.00,0.00,0.00,0.00,0.00,0.00,0.00,0.00,0.00,0.00,0.00,0.00,0.00,0.00,0.00,0.00,0.00,0.00,0.00,0.00,0.00,0.00,0.00,0.00,0.00,0.00,0.00,0.00,0.00,0.00,0.00,0.00,0.00,0.00,0.00,0.00,0.00,0.00,0.00,0.00,0.00,0.00,0.00,0.00,0.00,0.00,0.00,0.00,0.00,0.00,0.00,0.00,0.00,0.00,0.00,0.00,0.00,0.00,0.00,0.00,0.00,0.00,0.00,0.00,0.00,0.00,0.00,0.00,0.00,0.00,0.00,0.00,0.00,0.00,0.00,0.00,0.00,0.00,0.00,0.00,0.00,0.00,0.00,0.00,0.00,0.00,0.00,0.00,0.00,0.00,0.00,0.00,0.00,0.00,0.00,0.00,0.00,0.00,0.00,0.00,0.00,0.00,0.00,0.00,0.00,0.00,0.00,0.00,0.00,0.00,0.00,0.00,0.00,0.00,0.00,0.00,0.00,0.00,0.00,0.00,0.00,0.00,0.00,0.00,0.00,0.00,0.00,0.00,0.00,0.00,0.00,0.00,0.00,0.00,0.00,0.00,0.00,0.00,0.00,0.00,0.00,0.00,0.00,0.00,0.00,0.00,0.00,0.00,0.00,0.00,0.00,0.00,0.00,0.00,0.00,0.00,0.00,0.00,0.00,0.00,0.00,0.00,0.00,0.00,0.00,0.00,0.00,0.00,0.00,0.00,0.00,0.00,0.00,0.00,0.00,0.00,0.00,0.00,0.00,0.00,0.00,0.00,0.00,0.00,0.00,0.00,0.00,0.00,0.00,0.00,0.00,0.00,0.00,0.00,0.00,0.00,0.00,0.00,0.00,0.00,0.00,0.00,0.00,0.00,0.00,0.00,0.00,0.00,0.00,0.00,0.00,0.00,0.00,0.00,0.00,0.00,0.00,0.00,0.00,0.00,0.00,0.00,0.00,0.00,0.00,0.00,0.00,0.00,0.00,0.00,0.00,0.00,0.00,0.00,0.00,0.00,0.00,0.00,0.00,0.00,0.00,0.00,0.00,0.00,0.00,0.00,0.00,0.00,0.00,0.00,0.00,0.00,0.00,0.00,0.00,0.00,0.00,0.00,0.00,0.00,0.00,0.00,0.00,0.00,0.00,0.00,0.00,0.00,0.00,0.00,0.00,0.00,0.00,0.00,0.00,0.00,0.00,0.00,0.00,0.00,0.00,0.00,0.00,0.00,0.00,0.00,0.00,0.00,0.00,0.00,0.00,0.00,0.00,0.00,0.00,0.00,0.00,0.00,0.00,0.00,0.00,0.00,0.00,0.00,0.00,0.00,0.00,0.00,0.00,0.00,0.00,0.00,0.00,0.00,0.00,0.00,0.00,0.00,0.00,0.00,0.00,0.00,0.00,0.00,0.00,0.00,0.00,0.00,0.00,0.00,0.00,0.00,0.00,0.00,0.00,0.00,0.00,0.00,0.00,0.00,0.00,0.00,0.00,0.00,0.00,0.00,0.00,0.00,0.00,0.00,0.00,0.00,0.00,0.00,0.00,0.00,0.00,0.00,0.00,0.00,0.00,0.00,0.00,0.00,0.00,0.00,0.00,0.00,0.00,0.00,0.00,0.00,0.00,0.00,0.00,0.00,0.00,0.00,0.00,0.00,0.00,0.00,0.00,0.00,0.00,0.00,0.00,0.00,0.00,0.00,0.00,0.00,0.00,0.00,0.00,0.00,0.00,0.00,0.00,0.00,0.00,0.00,0.00,0.00,0.00,0.00,0.00,0.00,0.00,0.00,0.00,0.00,0.00,0.00,0.00,0.00,0.00,0.00,0.00,0.00,0.01,0.00,0.00,0.00,0.00,0.00,0.00,0.00,0.00,0.00,0.00,0.00,0.00,0.00,0.00,0.00,0.00,0.00,0.00,0.00,0.00,0.00,0.00,0.00,0.00,0.00,0.00,0.00,0.00,0.00,0.00,0.00,0.00,0.00,0.00,0.00,0.00,0.00,0.00,0.00,0.00,0.00,0.00,0.00,0.00,0.00,0.00,0.00,0.00,0.00,0.00,0.00,0.00,0.00,0.00,0.00,0.00,0.00,0.00,0.00,0.00,0.00,0.00,0.00,0.00,0.00,0.00,0.00,0.00,0.00,0.00,0.00,0.00,0.00,0.00,0.00,0.00,0.00,0.00,0.00,0.00,0.00,0.00,0.00,0.00,0.00,0.00,0.00,0.00,0.00,0.00,0.00,0.00,0.00,0.00,0.00,0.00,0.00,0.00,0.00,0.00,0.00,0.00,0.00,0.00,0.00,0.00,0.00,0.00,0.00,0.00,0.00,0.00,0.00,0.00,0.00,0.00,0.00,0.00,0.00,0.00,0.00,0.00,0.00,0.00,0.00,0.00,0.00,0.00,0.00,0.00,0.00,0.00,0.00,0.02,0.00,0.06,0.06,0.06,0.05,0.00,0.00,0.00,0.00,0.00,0.00,0.00,0.00,0.00,0.00,0.00,0.00,0.00,0.00,0.00,0.00,0.00,0.00,0.00,0.00,0.00,0.00,0.00,0.00,0.00,0.00,0.00,0.00,0.00,0.00,0.00,0.00,0.00,0.00,0.00,0.00,0.00,0.00,0.00,0.00,0.00,0.00,0.00,0.00,0.00,0.00,0.00,0.00,0.00,0.00,0.00,0.00,0.00,0.00,0.00,0.00,0.00,0.00,0.00,0.00,0.00,0.00,0.00,0.00,0.00,0.00,0.00,0.00,0.00,0.00,0.00,0.00,0.00,0.00,0.00,0.00,0.00,0.00,0.00,0.00,0.00,0.00,0.00,0.00,0.00,0.00,0.00,0.00,0.00,0.00,0.00,0.00,0.00,0.00,0.00,0.00,0.00,0.00,0.00,0.00,0.00,0.00,0.00,0.00,0.00,0.00,0.00,0.00,0.00,0.00,0.00,0.00,0.00,0.00,0.00,0.00,0.00,0.00,0.00,0.00,0.00,0.00,0.00,0.00,0.00,0.00,0.00,0.00,0.00,0.00,0.00,0.00,0.00,0.00,0.00,0.00,0.00,0.00,0.00,0.00,0.00,0.00,0.00,0.00,0.00,0.00,0.00,0.00,0.00,0.00,0.00,0.00,0.00,0.00,0.00,0.00,0.00,0.00,0.00,0.00,0.00,0.00,0.00,0.00,0.00,0.00,0.00,0.00,0.00,0.00,0.00,0.00,0.00,0.00,0.00,0.00,0.00,0.00,0.00,0.00,0.00,0.00,0.00,0.00,0.00,0.00,0.00,0.00,0.00,0.00,0.00,0.00,0.00,0.00,0.00,0.00,0.00,0.00,0.00,0.00,0.00,0.00,0.00,0.00,0.00,0.00,0.00,0.00,0.00,0.00,0.00,0.00,0.00,0.00,0.00,0.00,0.00,0.00,0.00,0.00,0.00,0.00,0.00,0.00,0.00,0.00,0.00,0.00,0.00,0.00,0.00,0.00,0.00,0.00,0.00,0.00,0.00,0.00,0.00,0.00,0.00,0.00,0.00,0.00,0.00,0.00,0.00,0.00,0.00,0.00,0.00,0.00,0.00,0.00,0.00,0.00,0.00,0.00,0.00,0.00,0.00,0.00,0.00,0.00,0.00,0.00,0.00,0.00,0.00,0.00,0.00,0.00,0.00,0.00,0.00,0.00,0.00,0.00,0.00,0.00,0.00,0.00,0.00,0.00,0.00,0.00,0.00,0.00,0.00,0.00,0.00,0.00,0.00,0.00,0.00,0.00,0.00,0.00,0.00,0.00,0.00,0.00,0.00,0.00,0.00,0.00,0.00,0.00,0.00,0.00,0.00,0.00,0.00,0.00,0.00,0.00,0.00,0.00,0.00,0.00,0.00,0.00,0.00,0.00,0.00,0.00,0.00,0.00,0.00,0.00,0.00,0.00,0.00,0.00,0.00,0.00,0.00,0.00,0.00,0.00,0.00,0.00,0.00,0.00,0.00,0.00,0.00,0.00,0.00,0.00,0.00,0.00,0.00,0.00,0.00,0.00,0.00,0.00,0.00,0.00,0.00,0.00,0.00,0.00,0.00,0.00,0.00,0.00,0.00,0.00,0.00,0.00,0.00,0.00,0.00,0.00,0.00,0.00,0.00,0.00,0.00,0.00,0.00,0.00,0.00,0.00,0.00,0.00,0.00,0.00,0.00,0.00,0.00,0.00,0.00,0.00,0.00,0.00,0.00,0.00,0.00,0.00,0.00,0.00,0.00,0.00,0.00,0.00,0.00,0.00,0.00,0.00,0.00,0.00,0.00,0.00,0.00,0.00,0.00,0.00,0.00,0.00,0.00,0.00,0.00,0.00,0.00,0.00,0.00,0.00,0.00,0.00,0.00,0.00,0.00,0.00,0.00,0.00,0.00,0.00,0.00,0.00,0.00,0.00,0.00,0.00,0.00,0.00,0.00,0.00,0.00,0.00,0.00,0.00,0.00,0.00,0.00,0.00,0.00,0.00,0.00,0.00,0.00,0.00,0.00,0.00,0.00,0.00,0.00,0.00,0.00,0.00,0.00,0.00,0.00,0.00,0.00,0.00,0.00,0.00,0.00,0.00,0.00,0.00,0.00,0.00,0.00,0.00,0.00,0.00,0.00,0.00,0.00,0.00,0.00,0.00,0.00,0.00,0.00,0.00,0.00,0.00,0.00,0.00,0.00,0.00,0.00,0.00,0.00,0.00,0.00,0.00,0.00,0.00,0.00,0.00,0.00,0.00,0.00,0.00,0.00,0.00,0.00,0.00,0.00,0.00,0.00,0.00,0.01,0.02,0.04,0.04,0.03,0.02,0.00,0.01,0.00,0.00,0.00,0.00,0.00,0.00,0.00,0.00,0.00,0.00,0.00,0.00,0.00,0.00,0.00,0.00,0.00,0.00,0.00,0.00,0.00,0.00,0.00,0.00,0.00,0.00,0.00,0.00,0.00,0.00,0.00,0.00,0.00,0.00,0.00,0.00,0.00,0.00,0.00,0.00,0.00,0.00,0.00,0.00,0.00,0.00,0.00,0.00,0.00,0.00,0.02,0.00,0.00,0.00,0.00,0.00,0.02,0.03,0.05,0.05,0.05,0.60,0.01,0.01,0.45,0.01,0.00,0.00,0.00,0.00,0.00,0.00,0.00,0.00,0.00,0.00,0.00,0.00,0.00,0.00,0.00,0.00,0.00,0.00,0.00,0.00,0.00,0.00,0.00,0.00,0.00,0.00,0.00,0.00,0.00,0.00,0.00,0.00,0.00,0.00,0.00,0.00,0.00,0.00,0.00,0.00,0.00,0.00,0.00,0.00,0.00,0.00,0.00,0.00,0.00,0.00,0.00,0.00,0.00,0.00,0.00,0.00,0.00,0.00,0.00,0.00,0.00,0.00,0.00,0.00,0.00,0.00,0.00,0.00,0.01,0.01,0.04,0.01,0.00,0.01,0.00,0.00,0.00,0.00,0.00,0.00,0.00,0.00,0.00,0.00,0.00,0.00,0.00,0.00,0.00,0.00,0.00,0.00,0.00,0.00,0.00,0.00,0.00,0.00,0.00,0.00,0.00,0.02,0.00,0.00,0.01,0.02,0.00,0.00,0.02,0.01,0.00,0.00,0.00,0.00,0.00,0.00,0.00,0.00,0.00,0.00,0.00,0.00,0.00,0.00,0.00,0.00,0.00,0.00,0.00,0.00,0.00,0.00,0.00,0.00,0.00,0.00,0.00,0.00,0.00,0.00,0.00,0.00,0.00,0.00,0.00,0.00,0.00,0.00,0.00,0.00,0.00,0.00,0.00,0.00,0.00,0.00,0.00,0.00,0.00,0.00,0.00,0.00,0.00,0.00,0.00,0.00,0.00,0.00,0.00,0.00,0.00,0.00,0.00,0.00,0.00,0.00,0.00,0.00,0.00,0.00,0.00,0.00,0.00,0.00,0.00,0.00,0.00,0.00,0.00,0.00,0.00,0.00,0.00,0.00,0.00,0.00,0.00,0.00,0.00,0.00,0.00,0.00,0.00,0.00,0.00,0.00,0.00,0.00,0.00,0.00,0.00,0.00,0.00,0.00,0.00,0.00,0.00,0.00,0.00,0.00,0.00,0.00,0.00,0.00,0.00,0.00,0.00,0.00,0.00,0.00,0.00,0.00,0.00,0.00,0.00,0.00,0.00,0.00,0.00,0.00,0.00,0.00,0.00,0.00,0.00,0.00,0.00,0.00,0.00,0.00,0.00,0.00,0.00,0.00,0.00,0.00,0.00,0.00,0.00,0.00,0.00,0.00,0.00,0.00,0.00,0.00,0.00,0.00,0.00,0.00,0.00,0.00,0.00,0.00,0.00,0.00,0.01,0.02,0.02,0.72,0.04,0.68,0.25,0.02,0.01,0.01,0.01,0.01,0.01,0.00,0.01,0.02,0.04,0.97,1.00,1.00,1.00,0.97,0.04,0.04,0.02,0.02,0.01,0.01,0.01,0.01,0.03,0.22,0.85,0.86,0.69,0.71,0.01,0.00,0.00,0.00,0.00,0.00,0.00,0.00,0.00,0.00,0.00,0.00,0.00,0.00,0.00,0.00,0.00,0.00,0.00],[0.00,0.00,0.00,0.00,0.00,0.00,0.00,0.00,0.00,0.00,0.00,0.00,0.00,0.00,0.00,0.00,0.00,0.00,0.00,0.00,0.00,0.00,0.00,0.00,0.00,0.00,0.00,0.00,0.00,0.00,0.00,0.00,0.00,0.00,0.00,0.00,0.00,0.00,0.00,0.00,0.00,0.00,0.00,0.00,0.00,0.00,0.00,0.00,0.00,0.00,0.00,0.00,0.00,0.00,0.00,0.00,0.00,0.00,0.00,0.00,0.00,0.00,0.00,0.00,0.00,0.00,0.00,0.00,0.00,0.00,0.00,0.00,0.00,0.00,0.00,0.00,0.00,0.00,0.00,0.00,0.00,0.00,0.00,0.00,0.00,0.00,0.00,0.00,0.00,0.00,0.00,0.00,0.00,0.00,0.00,0.00,0.00,0.00,0.00,0.00,0.00,0.00,0.00,0.00,0.00,0.00,0.00,0.00,0.00,0.00,0.00,0.00,0.00,0.00,0.00,0.00,0.00,0.00,0.00,0.00,0.00,0.00,0.00,0.00,0.00,0.00,0.00,0.00,0.00,0.00,0.00,0.00,0.00,0.00,0.00,0.00,0.00,0.00,0.00,0.00,0.00,0.00,0.00,0.00,0.00,0.00,0.00,0.00,0.00,0.00,0.00,0.00,0.00,0.00,0.00,0.00,0.00,0.00,0.00,0.00,0.00,0.00,0.00,0.00,0.00,0.00,0.00,0.00,0.00,0.00,0.00,0.00,0.00,0.00,0.00,0.00,0.00,0.00,0.00,0.00,0.00,0.00,0.00,0.00,0.00,0.00,0.00,0.00,0.00,0.00,0.00,0.00,0.00,0.00,0.00,0.00,0.00,0.00,0.00,0.00,0.00,0.00,0.00,0.00,0.00,0.00,0.00,0.00,0.00,0.00,0.00,0.00,0.00,0.00,0.00,0.00,0.00,0.00,0.00,0.00,0.00,0.00,0.00,0.00,0.00,0.00,0.00,0.00,0.00,0.00,0.00,0.00,0.00,0.00,0.00,0.00,0.00,0.00,0.00,0.00,0.00,0.00,0.00,0.00,0.00,0.00,0.00,0.00,0.00,0.00,0.00,0.00,0.00,0.00,0.00,0.00,0.00,0.00,0.00,0.00,0.00,0.00,0.00,0.00,0.00,0.00,0.00,0.00,0.00,0.00,0.00,0.00,0.00,0.00,0.00,0.00,0.00,0.00,0.00,0.00,0.00,0.00,0.00,0.00,0.00,0.00,0.00,0.00,0.00,0.00,0.00,0.00,0.00,0.00,0.00,0.00,0.00,0.00,0.00,0.00,0.00,0.00,0.00,0.00,0.00,0.00,0.00,0.00,0.00,0.00,0.00,0.00,0.00,0.00,0.00,0.00,0.00,0.00,0.00,0.00,0.00,0.00,0.00,0.00,0.00,0.00,0.00,0.00,0.00,0.00,0.00,0.00,0.00,0.00,0.00,0.00,0.00,0.00,0.00,0.00,0.00,0.00,0.00,0.00,0.00,0.00,0.00,0.00,0.00,0.00,0.00,0.00,0.00,0.00,0.00,0.00,0.00,0.00,0.00,0.00,0.00,0.00,0.00,0.00,0.00,0.00,0.00,0.00,0.00,0.00,0.00,0.00,0.00,0.00,0.00,0.00,0.00,0.00,0.00,0.00,0.00,0.00,0.00,0.00,0.00,0.00,0.00,0.00,0.00,0.00,0.00,0.00,0.00,0.00,0.00,0.00,0.00,0.00,0.00,0.00,0.00,0.00,0.00,0.00,0.00,0.00,0.00,0.00,0.00,0.00,0.00,0.00,0.00,0.00,0.00,0.00,0.00,0.00,0.00,0.00,0.00,0.00,0.00,0.00,0.00,0.00,0.00,0.00,0.00,0.00,0.00,0.00,0.00,0.00,0.00,0.00,0.00,0.00,0.00,0.00,0.00,0.00,0.00,0.00,0.00,0.00,0.00,0.00,0.00,0.00,0.00,0.00,0.00,0.00,0.00,0.00,0.00,0.00,0.00,0.00,0.00,0.00,0.00,0.00,0.00,0.00,0.00,0.00,0.00,0.00,0.00,0.00,0.00,0.00,0.00,0.00,0.00,0.00,0.00,0.00,0.00,0.00,0.00,0.00,0.00,0.00,0.00,0.00,0.00,0.00,0.00,0.00,0.00,0.00,0.00,0.00,0.00,0.00,0.00,0.00,0.00,0.00,0.00,0.00,0.00,0.00,0.00,0.00,0.00,0.00,0.00,0.00,0.00,0.00,0.00,0.00,0.00,0.00,0.00,0.00,0.00,0.00,0.00,0.00,0.00,0.00,0.00,0.00,0.00,0.00,0.00,0.00,0.00,0.00,0.00,0.00,0.00,0.00,0.00,0.00,0.00,0.00,0.00,0.00,0.00,0.00,0.00,0.00,0.00,0.00,0.00,0.00,0.00,0.00,0.00,0.00,0.00,0.00,0.00,0.00,0.00,0.00,0.00,0.00,0.00,0.00,0.00,0.00,0.00,0.00,0.00,0.00,0.00,0.00,0.00,0.00,0.00,0.00,0.00,0.00,0.00,0.00,0.00,0.00,0.00,0.00,0.00,0.00,0.00,0.00,0.00,0.00,0.00,0.00,0.00,0.00,0.00,0.00,0.00,0.00,0.00,0.00,0.00,0.00,0.00,0.00,0.00,0.00,0.00,0.00,0.00,0.00,0.00,0.00,0.00,0.00,0.00,0.00,0.00,0.00,0.00,0.00,0.00,0.00,0.00,0.00,0.00,0.00,0.00,0.00,0.00,0.00,0.00,0.00,0.00,0.00,0.00,0.00,0.00,0.00,0.00,0.00,0.00,0.00,0.09,0.00,0.00,0.00,0.00,0.00,0.00,0.00,0.00,0.00,0.00,0.00,0.00,0.00,0.00,0.00,0.00,0.00,0.00,0.00,0.00,0.00,0.00,0.00,0.00,0.00,0.00,0.00,0.00,0.00,0.00,0.00,0.00,0.00,0.00,0.00,0.00,0.00,0.00,0.00,0.00,0.01,0.00,0.09,0.09,0.06,0.08,0.02,0.00,0.00,0.00,0.00,0.00,0.00,0.00,0.00,0.00,0.04,0.00,0.00,0.00,0.00,0.00,0.00,0.00,0.00,0.00,0.00,0.00,0.00,0.00,0.00,0.00,0.00,0.00,0.00,0.00,0.00,0.00,0.00,0.00,0.00,0.00,0.00,0.00,0.00,0.00,0.00,0.00,0.00,0.00,0.00,0.00,0.00,0.00,0.00,0.00,0.00,0.00,0.00,0.00,0.00,0.00,0.00,0.00,0.00,0.00,0.00,0.00,0.00,0.00,0.00,0.00,0.00,0.00,0.00,0.00,0.00,0.00,0.00,0.00,0.00,0.00,0.00,0.00,0.00,0.00,0.00,0.00,0.00,0.00,0.00,0.00,0.00,0.00,0.00,0.00,0.00,0.00,0.00,0.00,0.00,0.00,0.00,0.00,0.00,0.00,0.00,0.00,0.00,0.00,0.00,0.00,0.00,0.00,0.00,0.00,0.00,0.00,0.00,0.00,0.00,0.00,0.00,0.00,0.00,0.00,0.00,0.00,0.00,0.00,0.00,0.00,0.00,0.00,0.00,0.00,0.00,0.00,0.00,0.00,0.00,0.00,0.00,0.00,0.00,0.00,0.00,0.00,0.00,0.00,0.00,0.00,0.00,0.00,0.00,0.00,0.00,0.00,0.00,0.00,0.00,0.00,0.00,0.00,0.00,0.00,0.00,0.00,0.00,0.00,0.00,0.00,0.00,0.00,0.00,0.00,0.00,0.00,0.00,0.00,0.00,0.00,0.00,0.00,0.00,0.00,0.00,0.00,0.00,0.00,0.00,0.00,0.00,0.00,0.00,0.00,0.00,0.00,0.00,0.00,0.00,0.00,0.00,0.00,0.00,0.00,0.00,0.00,0.00,0.00,0.00,0.00,0.00,0.00,0.00,0.00,0.00,0.00,0.00,0.00,0.00,0.00,0.00,0.00,0.00,0.00,0.00,0.00,0.00,0.00,0.00,0.00,0.00,0.00,0.00,0.00,0.00,0.00,0.00,0.00,0.00,0.00,0.00,0.00,0.00,0.00,0.00,0.00,0.00,0.00,0.00,0.00,0.00,0.00,0.00,0.00,0.00,0.00,0.00,0.00,0.00,0.00,0.00,0.00,0.00,0.00,0.00,0.00,0.00,0.00,0.00,0.00,0.00,0.00,0.00,0.00,0.00,0.00,0.00,0.00,0.00,0.00,0.00,0.00,0.00,0.00,0.00,0.00,0.00,0.00,0.00,0.00,0.00,0.00,0.00,0.00,0.00,0.00,0.00,0.00,0.00,0.00,0.00,0.00,0.00,0.00,0.00,0.00,0.00,0.00,0.00,0.00,0.00,0.00,0.00,0.00,0.00,0.00,0.00,0.00,0.00,0.00,0.00,0.00,0.00,0.00,0.00,0.00,0.00,0.00,0.00,0.00,0.00,0.00,0.00,0.00,0.00,0.00,0.00,0.00,0.00,0.00,0.00,0.00,0.00,0.00,0.00,0.00,0.00,0.00,0.00,0.00,0.00,0.00,0.00,0.00,0.00,0.00,0.00,0.00,0.00,0.00,0.00,0.00,0.00,0.00,0.00,0.00,0.00,0.00,0.00,0.00,0.00,0.00,0.00,0.00,0.00,0.00,0.00,0.00,0.00,0.00,0.00,0.00,0.00,0.00,0.00,0.00,0.00,0.00,0.00,0.00,0.00,0.00,0.00,0.00,0.00,0.00,0.00,0.00,0.00,0.00,0.00,0.00,0.00,0.00,0.00,0.00,0.00,0.00,0.00,0.00,0.00,0.00,0.00,0.00,0.00,0.00,0.00,0.00,0.00,0.00,0.00,0.00,0.00,0.00,0.00,0.00,0.00,0.00,0.00,0.00,0.00,0.00,0.00,0.00,0.00,0.00,0.00,0.00,0.00,0.00,0.00,0.00,0.00,0.00,0.00,0.00,0.00,0.00,0.00,0.00,0.00,0.00,0.00,0.00,0.00,0.00,0.00,0.00,0.01,0.00,0.00,0.00,0.00,0.00,0.00,0.00,0.00,0.00,0.00,0.00,0.00,0.00,0.00,0.00,0.00,0.00,0.00,0.00,0.00,0.00,0.00,0.00,0.00,0.00,0.00,0.00,0.00,0.00,0.00,0.00,0.00,0.00,0.00,0.00,0.00,0.00,0.00,0.00,0.00,0.00,0.00,0.00,0.00,0.00,0.00,0.00,0.00,0.00,0.00,0.00,0.00,0.00,0.00,0.00,0.00,0.00,0.00,0.00,0.00,0.00,0.00,0.00,0.00,0.00,0.00,0.00,0.00,0.00,0.00,0.00,0.00,0.00,0.01,0.02,0.03,0.02,0.01,0.00,0.00,0.00,0.00,0.00,0.00,0.00,0.00,0.00,0.00,0.00,0.00,0.00,0.00,0.00,0.00,0.00,0.00,0.00,0.00,0.00,0.00,0.00,0.00,0.00,0.00,0.00,0.00,0.00,0.00,0.00,0.00,0.00,0.00,0.00,0.00,0.00,0.00,0.00,0.00,0.00,0.00,0.00,0.00,0.00,0.00,0.00,0.00,0.00,0.00,0.00,0.00,0.00,0.00,0.00,0.00,0.00,0.00,0.00,0.05,0.10,0.54,0.58,0.21,0.16,0.01,0.02,0.56,0.02,0.00,0.01,0.01,0.00,0.00,0.00,0.00,0.00,0.00,0.00,0.00,0.00,0.00,0.00,0.00,0.00,0.00,0.00,0.00,0.00,0.00,0.00,0.00,0.00,0.00,0.00,0.00,0.00,0.00,0.00,0.00,0.00,0.00,0.00,0.00,0.00,0.00,0.00,0.00,0.00,0.00,0.00,0.00,0.00,0.00,0.00,0.00,0.00,0.00,0.00,0.00,0.00,0.00,0.00,0.00,0.00,0.00,0.00,0.00,0.00,0.00,0.00,0.00,0.00,0.00,0.00,0.00,0.00,0.00,0.01,0.03,0.01,0.01,0.46,0.00,0.00,0.00,0.00,0.00,0.00,0.00,0.00,0.00,0.00,0.00,0.00,0.00,0.00,0.00,0.00,0.00,0.00,0.00,0.00,0.00,0.00,0.00,0.01,0.01,0.00,0.01,0.74,0.01,0.00,0.04,0.13,0.00,0.00,0.02,0.00,0.00,0.00,0.00,0.00,0.00,0.00,0.00,0.00,0.00,0.00,0.00,0.00,0.00,0.00,0.00,0.00,0.00,0.00,0.00,0.00,0.00,0.00,0.00,0.00,0.00,0.00,0.00,0.00,0.00,0.00,0.00,0.00,0.00,0.00,0.00,0.00,0.00,0.00,0.00,0.00,0.00,0.00,0.00,0.00,0.00,0.00,0.00,0.00,0.00,0.00,0.00,0.00,0.00,0.00,0.00,0.00,0.00,0.00,0.00,0.00,0.00,0.00,0.00,0.00,0.00,0.00,0.00,0.00,0.00,0.00,0.00,0.00,0.00,0.00,0.00,0.00,0.00,0.00,0.00,0.00,0.00,0.00,0.00,0.00,0.00,0.00,0.00,0.00,0.00,0.00,0.00,0.00,0.00,0.00,0.00,0.00,0.00,0.00,0.00,0.00,0.00,0.00,0.00,0.00,0.00,0.00,0.00,0.00,0.00,0.00,0.00,0.00,0.00,0.00,0.00,0.00,0.00,0.00,0.00,0.00,0.00,0.00,0.00,0.00,0.00,0.00,0.00,0.00,0.00,0.00,0.00,0.00,0.00,0.00,0.00,0.00,0.00,0.00,0.00,0.00,0.00,0.00,0.00,0.00,0.00,0.00,0.00,0.00,0.00,0.00,0.00,0.00,0.00,0.00,0.00,0.00,0.00,0.00,0.00,0.00,0.00,0.00,0.00,0.00,0.00,0.00,0.00,0.00,0.00,0.01,0.04,0.02,0.01,0.01,0.02,0.01,0.00,0.01,0.00,0.00,0.00,0.00,0.02,0.03,0.91,1.00,1.00,1.00,0.38,0.06,0.03,0.01,0.00,0.00,0.01,0.02,0.84,0.88,0.91,0.52,0.03,0.01,0.00,0.00,0.00,0.00,0.00,0.00,0.00,0.00,0.00,0.00,0.00,0.00,0.00,0.00,0.00,0.00,0.00,0.00,0.00],[0.00,0.00,0.00,0.00,0.00,0.00,0.00,0.00,0.00,0.00,0.00,0.00,0.00,0.00,0.00,0.00,0.00,0.00,0.00,0.00,0.00,0.00,0.00,0.00,0.00,0.00,0.00,0.00,0.00,0.00,0.00,0.00,0.00,0.00,0.00,0.00,0.00,0.00,0.00,0.00,0.00,0.00,0.00,0.00,0.00,0.00,0.00,0.00,0.00,0.00,0.00,0.00,0.00,0.00,0.00,0.00,0.00,0.00,0.00,0.00,0.00,0.00,0.00,0.00,0.00,0.00,0.00,0.00,0.00,0.00,0.00,0.00,0.00,0.00,0.00,0.00,0.00,0.00,0.00,0.00,0.00,0.00,0.00,0.00,0.00,0.00,0.00,0.00,0.00,0.00,0.00,0.00,0.00,0.00,0.00,0.00,0.00,0.00,0.00,0.00,0.00,0.00,0.00,0.00,0.00,0.00,0.00,0.00,0.00,0.00,0.00,0.00,0.00,0.00,0.00,0.00,0.00,0.00,0.00,0.00,0.00,0.00,0.00,0.00,0.00,0.00,0.00,0.00,0.00,0.00,0.00,0.00,0.00,0.00,0.00,0.00,0.00,0.00,0.00,0.00,0.00,0.00,0.00,0.00,0.00,0.00,0.00,0.00,0.00,0.00,0.00,0.00,0.00,0.00,0.00,0.00,0.00,0.00,0.00,0.00,0.00,0.00,0.00,0.00,0.00,0.00,0.00,0.00,0.00,0.00,0.00,0.00,0.00,0.00,0.00,0.00,0.00,0.00,0.00,0.00,0.00,0.00,0.00,0.00,0.00,0.00,0.00,0.00,0.00,0.00,0.00,0.00,0.00,0.00,0.00,0.00,0.00,0.00,0.00,0.00,0.00,0.00,0.00,0.00,0.00,0.00,0.00,0.00,0.00,0.00,0.00,0.00,0.00,0.00,0.00,0.00,0.00,0.00,0.00,0.00,0.00,0.00,0.00,0.00,0.00,0.00,0.00,0.00,0.00,0.00,0.00,0.00,0.00,0.00,0.00,0.00,0.00,0.00,0.00,0.00,0.00,0.00,0.00,0.00,0.00,0.00,0.00,0.00,0.00,0.00,0.00,0.00,0.00,0.00,0.00,0.00,0.00,0.00,0.00,0.00,0.00,0.00,0.00,0.00,0.00,0.00,0.00,0.00,0.00,0.00,0.00,0.00,0.00,0.00,0.00,0.00,0.00,0.00,0.00,0.00,0.00,0.00,0.00,0.00,0.00,0.00,0.00,0.00,0.00,0.00,0.00,0.00,0.00,0.00,0.00,0.00,0.00,0.00,0.00,0.00,0.00,0.00,0.00,0.00,0.00,0.00,0.00,0.00,0.00,0.00,0.00,0.00,0.00,0.00,0.00,0.00,0.00,0.00,0.00,0.00,0.00,0.00,0.00,0.00,0.00,0.00,0.00,0.00,0.00,0.00,0.00,0.00,0.00,0.00,0.00,0.00,0.00,0.00,0.00,0.00,0.00,0.00,0.00,0.00,0.00,0.00,0.00,0.00,0.00,0.00,0.00,0.00,0.00,0.00,0.00,0.00,0.00,0.00,0.00,0.00,0.00,0.00,0.00,0.00,0.00,0.00,0.00,0.00,0.00,0.00,0.00,0.00,0.00,0.00,0.00,0.00,0.00,0.00,0.00,0.00,0.00,0.00,0.00,0.00,0.00,0.00,0.00,0.00,0.00,0.00,0.00,0.00,0.00,0.00,0.00,0.00,0.00,0.00,0.00,0.00,0.00,0.00,0.00,0.00,0.00,0.00,0.00,0.00,0.00,0.00,0.00,0.00,0.00,0.00,0.00,0.00,0.00,0.00,0.00,0.00,0.00,0.00,0.00,0.00,0.00,0.00,0.00,0.00,0.00,0.00,0.00,0.00,0.00,0.00,0.00,0.00,0.00,0.00,0.00,0.00,0.00,0.00,0.00,0.00,0.00,0.00,0.00,0.00,0.00,0.00,0.00,0.00,0.00,0.00,0.00,0.00,0.00,0.00,0.00,0.00,0.00,0.00,0.00,0.00,0.00,0.00,0.00,0.00,0.00,0.00,0.00,0.00,0.00,0.00,0.00,0.00,0.00,0.00,0.00,0.00,0.00,0.00,0.00,0.00,0.00,0.00,0.00,0.00,0.00,0.00,0.00,0.00,0.00,0.00,0.00,0.00,0.00,0.00,0.00,0.00,0.00,0.00,0.00,0.00,0.00,0.00,0.00,0.00,0.00,0.00,0.00,0.00,0.00,0.00,0.00,0.00,0.00,0.00,0.00,0.00,0.00,0.00,0.00,0.00,0.00,0.00,0.00,0.00,0.00,0.00,0.00,0.00,0.00,0.00,0.00,0.00,0.00,0.00,0.00,0.00,0.00,0.00,0.00,0.00,0.00,0.00,0.00,0.00,0.00,0.00,0.00,0.01,0.00,0.00,0.00,0.00,0.00,0.00,0.00,0.00,0.00,0.00,0.00,0.00,0.00,0.00,0.00,0.00,0.00,0.00,0.00,0.00,0.00,0.00,0.00,0.00,0.00,0.00,0.00,0.00,0.00,0.00,0.00,0.00,0.00,0.00,0.00,0.00,0.00,0.00,0.01,0.00,0.00,0.00,0.00,0.00,0.00,0.00,0.00,0.00,0.00,0.00,0.00,0.00,0.00,0.00,0.00,0.00,0.00,0.00,0.00,0.00,0.00,0.00,0.00,0.00,0.00,0.00,0.00,0.00,0.00,0.00,0.00,0.00,0.00,0.00,0.00,0.00,0.00,0.00,0.00,0.00,0.00,0.00,0.00,0.00,0.00,0.00,0.00,0.00,0.00,0.00,0.00,0.00,0.06,0.00,0.00,0.00,0.00,0.00,0.00,0.00,0.00,0.00,0.00,0.00,0.00,0.00,0.00,0.00,0.00,0.00,0.00,0.00,0.00,0.00,0.00,0.00,0.00,0.00,0.00,0.00,0.00,0.00,0.00,0.00,0.00,0.00,0.00,0.00,0.00,0.00,0.00,0.00,0.04,0.09,0.08,0.11,0.09,0.01,0.00,0.00,0.00,0.00,0.00,0.00,0.00,0.00,0.00,0.00,0.00,0.00,0.00,0.00,0.00,0.00,0.00,0.00,0.00,0.00,0.00,0.00,0.00,0.00,0.00,0.00,0.00,0.00,0.00,0.00,0.00,0.00,0.00,0.00,0.00,0.00,0.00,0.00,0.00,0.00,0.00,0.00,0.00,0.00,0.00,0.00,0.00,0.00,0.00,0.00,0.00,0.00,0.00,0.00,0.00,0.00,0.00,0.00,0.00,0.00,0.00,0.00,0.00,0.00,0.00,0.00,0.00,0.00,0.00,0.00,0.00,0.00,0.00,0.00,0.00,0.00,0.00,0.00,0.00,0.00,0.00,0.00,0.00,0.00,0.00,0.00,0.00,0.00,0.00,0.00,0.00,0.00,0.00,0.00,0.00,0.00,0.00,0.00,0.00,0.00,0.00,0.00,0.00,0.00,0.00,0.00,0.00,0.00,0.00,0.00,0.00,0.00,0.00,0.00,0.00,0.00,0.00,0.00,0.00,0.00,0.00,0.00,0.00,0.00,0.00,0.00,0.00,0.00,0.00,0.00,0.00,0.00,0.00,0.00,0.00,0.00,0.00,0.00,0.00,0.00,0.00,0.00,0.00,0.00,0.00,0.00,0.00,0.00,0.00,0.00,0.00,0.00,0.00,0.00,0.00,0.00,0.00,0.00,0.00,0.00,0.00,0.00,0.00,0.00,0.00,0.00,0.00,0.00,0.00,0.00,0.00,0.00,0.00,0.00,0.00,0.00,0.00,0.00,0.00,0.00,0.00,0.00,0.00,0.00,0.00,0.00,0.00,0.00,0.00,0.00,0.00,0.00,0.00,0.00,0.00,0.00,0.00,0.00,0.00,0.00,0.00,0.00,0.00,0.00,0.00,0.00,0.00,0.00,0.00,0.00,0.00,0.00,0.00,0.00,0.00,0.00,0.00,0.00,0.00,0.00,0.00,0.00,0.00,0.00,0.00,0.00,0.00,0.00,0.00,0.00,0.00,0.00,0.00,0.00,0.00,0.00,0.00,0.00,0.00,0.00,0.00,0.00,0.00,0.00,0.00,0.00,0.00,0.00,0.00,0.00,0.00,0.00,0.00,0.00,0.00,0.00,0.00,0.00,0.00,0.00,0.00,0.00,0.00,0.00,0.00,0.00,0.00,0.00,0.00,0.00,0.00,0.00,0.00,0.00,0.00,0.00,0.00,0.00,0.00,0.00,0.00,0.00,0.00,0.00,0.00,0.00,0.00,0.00,0.00,0.00,0.00,0.00,0.00,0.00,0.00,0.00,0.00,0.00,0.00,0.00,0.00,0.00,0.00,0.00,0.00,0.00,0.00,0.00,0.00,0.00,0.00,0.00,0.00,0.00,0.00,0.00,0.00,0.00,0.00,0.00,0.00,0.00,0.00,0.00,0.00,0.00,0.00,0.00,0.00,0.00,0.00,0.00,0.00,0.00,0.00,0.00,0.00,0.00,0.00,0.00,0.00,0.00,0.00,0.00,0.00,0.00,0.00,0.00,0.00,0.00,0.00,0.00,0.00,0.00,0.00,0.00,0.00,0.00,0.00,0.00,0.00,0.00,0.00,0.00,0.00,0.00,0.00,0.00,0.00,0.00,0.00,0.01,0.01,0.01,0.00,0.00,0.00,0.00,0.00,0.00,0.00,0.00,0.00,0.00,0.00,0.00,0.00,0.00,0.00,0.00,0.00,0.00,0.00,0.00,0.00,0.00,0.00,0.00,0.00,0.00,0.00,0.00,0.00,0.00,0.00,0.00,0.00,0.00,0.00,0.00,0.00,0.00,0.00,0.00,0.00,0.00,0.00,0.00,0.00,0.00,0.00,0.00,0.00,0.00,0.00,0.00,0.00,0.00,0.00,0.00,0.00,0.00,0.00,0.00,0.00,0.00,0.00,0.00,0.00,0.00,0.00,0.00,0.00,0.00,0.00,0.00,0.00,0.00,0.00,0.00,0.00,0.00,0.00,0.00,0.00,0.01,0.00,0.00,0.00,0.00,0.00,0.00,0.00,0.00,0.00,0.00,0.00,0.00,0.00,0.00,0.00,0.00,0.00,0.00,0.00,0.00,0.00,0.00,0.00,0.00,0.00,0.00,0.00,0.00,0.00,0.00,0.00,0.00,0.00,0.00,0.00,0.00,0.00,0.00,0.00,0.00,0.00,0.00,0.00,0.00,0.00,0.00,0.00,0.00,0.00,0.00,0.00,0.00,0.00,0.00,0.00,0.00,0.00,0.00,0.00,0.00,0.00,0.00,0.00,0.00,0.00,0.00,0.00,0.00,0.00,0.00,0.00,0.00,0.00,0.01,0.02,0.02,0.02,0.01,0.00,0.00,0.01,0.00,0.00,0.00,0.00,0.00,0.00,0.00,0.00,0.00,0.00,0.00,0.00,0.00,0.00,0.00,0.00,0.00,0.00,0.00,0.00,0.00,0.00,0.00,0.00,0.00,0.00,0.00,0.00,0.00,0.00,0.00,0.00,0.00,0.00,0.00,0.00,0.00,0.00,0.00,0.01,0.00,0.00,0.01,0.00,0.00,0.00,0.06,0.00,0.00,0.02,0.06,0.00,0.00,0.00,0.00,0.00,0.05,0.07,0.50,0.04,0.02,0.03,0.01,0.00,0.02,0.00,0.00,0.00,0.00,0.00,0.00,0.00,0.00,0.00,0.00,0.00,0.00,0.00,0.00,0.00,0.00,0.00,0.00,0.00,0.00,0.00,0.00,0.00,0.00,0.00,0.00,0.00,0.00,0.00,0.00,0.00,0.00,0.00,0.00,0.00,0.00,0.00,0.00,0.00,0.00,0.00,0.00,0.00,0.00,0.00,0.00,0.00,0.00,0.00,0.01,0.00,0.00,0.01,0.00,0.00,0.00,0.00,0.00,0.00,0.00,0.00,0.00,0.00,0.00,0.00,0.00,0.00,0.00,0.00,0.01,0.00,0.03,0.01,0.01,0.02,0.00,0.00,0.00,0.00,0.00,0.00,0.00,0.00,0.00,0.00,0.00,0.00,0.00,0.00,0.00,0.00,0.00,0.00,0.00,0.00,0.00,0.00,0.00,0.01,0.01,0.00,0.00,0.06,0.00,0.00,0.01,0.01,0.00,0.00,0.00,0.00,0.00,0.00,0.00,0.00,0.00,0.00,0.00,0.00,0.00,0.00,0.00,0.00,0.00,0.00,0.00,0.00,0.00,0.00,0.00,0.00,0.00,0.00,0.00,0.00,0.00,0.00,0.00,0.00,0.00,0.00,0.00,0.00,0.00,0.00,0.00,0.00,0.00,0.00,0.00,0.00,0.00,0.00,0.00,0.00,0.00,0.00,0.00,0.00,0.00,0.00,0.00,0.00,0.00,0.00,0.00,0.00,0.00,0.00,0.00,0.00,0.00,0.00,0.00,0.00,0.00,0.00,0.00,0.00,0.00,0.00,0.00,0.00,0.00,0.00,0.00,0.00,0.00,0.00,0.00,0.00,0.00,0.00,0.00,0.00,0.00,0.00,0.00,0.00,0.00,0.00,0.00,0.00,0.00,0.00,0.00,0.00,0.00,0.00,0.00,0.00,0.00,0.00,0.00,0.00,0.00,0.00,0.00,0.00,0.00,0.00,0.00,0.00,0.00,0.00,0.00,0.00,0.00,0.00,0.00,0.00,0.00,0.00,0.00,0.00,0.00,0.00,0.00,0.00,0.00,0.00,0.00,0.00,0.00,0.00,0.00,0.00,0.00,0.00,0.00,0.00,0.00,0.00,0.00,0.00,0.00,0.00,0.00,0.00,0.00,0.00,0.00,0.00,0.00,0.00,0.00,0.00,0.00,0.00,0.00,0.00,0.00,0.00,0.00,0.00,0.00,0.00,0.00,0.00,0.01,0.01,0.06,0.06,0.02,0.01,0.02,0.01,0.00,0.01,0.00,0.00,0.01,0.01,0.01,0.04,0.09,0.97,1.00,1.00,1.00,0.93,0.07,0.05,0.01,0.01,0.03,0.04,0.88,0.87,0.14,0.26,0.00,0.01,0.00,0.00,0.00,0.00,0.00,0.00,0.00,0.00,0.00,0.00,0.00,0.00,0.00,0.00,0.00,0.00,0.00,0.00,0.00],[0.00,0.00,0.00,0.00,0.00,0.00,0.00,0.00,0.00,0.00,0.00,0.00,0.00,0.00,0.00,0.00,0.00,0.00,0.00,0.00,0.00,0.00,0.00,0.00,0.00,0.00,0.00,0.00,0.00,0.00,0.00,0.00,0.00,0.00,0.00,0.00,0.00,0.00,0.00,0.00,0.00,0.00,0.00,0.00,0.00,0.00,0.00,0.00,0.00,0.00,0.00,0.00,0.00,0.00,0.00,0.00,0.00,0.00,0.00,0.00,0.00,0.00,0.00,0.00,0.00,0.00,0.00,0.00,0.00,0.00,0.00,0.00,0.00,0.00,0.00,0.00,0.00,0.00,0.00,0.00,0.00,0.00,0.00,0.00,0.00,0.00,0.00,0.00,0.00,0.00,0.00,0.00,0.00,0.00,0.00,0.00,0.00,0.00,0.00,0.00,0.00,0.00,0.00,0.00,0.00,0.00,0.00,0.00,0.00,0.00,0.00,0.00,0.00,0.00,0.00,0.00,0.00,0.00,0.00,0.00,0.00,0.00,0.00,0.00,0.00,0.00,0.00,0.00,0.00,0.00,0.00,0.00,0.00,0.00,0.00,0.00,0.00,0.00,0.00,0.00,0.00,0.00,0.00,0.00,0.00,0.00,0.00,0.00,0.00,0.00,0.00,0.00,0.00,0.00,0.00,0.00,0.00,0.00,0.00,0.00,0.00,0.00,0.00,0.00,0.00,0.00,0.00,0.00,0.00,0.00,0.00,0.00,0.00,0.00,0.00,0.00,0.00,0.00,0.00,0.00,0.00,0.00,0.00,0.00,0.00,0.00,0.00,0.00,0.00,0.00,0.00,0.00,0.00,0.00,0.00,0.00,0.00,0.00,0.00,0.00,0.00,0.00,0.00,0.00,0.00,0.00,0.00,0.00,0.00,0.00,0.00,0.00,0.00,0.00,0.00,0.00,0.00,0.00,0.00,0.00,0.00,0.00,0.00,0.00,0.00,0.00,0.00,0.00,0.00,0.00,0.00,0.00,0.00,0.00,0.00,0.00,0.00,0.00,0.00,0.00,0.00,0.00,0.00,0.00,0.00,0.00,0.00,0.00,0.00,0.00,0.00,0.00,0.00,0.00,0.00,0.00,0.00,0.00,0.00,0.00,0.00,0.00,0.00,0.00,0.00,0.00,0.00,0.00,0.00,0.00,0.00,0.00,0.00,0.00,0.00,0.00,0.00,0.00,0.00,0.00,0.00,0.00,0.00,0.00,0.00,0.00,0.00,0.00,0.00,0.00,0.00,0.00,0.00,0.00,0.00,0.00,0.00,0.00,0.00,0.00,0.00,0.00,0.00,0.00,0.00,0.00,0.00,0.00,0.00,0.00,0.00,0.00,0.00,0.00,0.00,0.00,0.00,0.00,0.00,0.00,0.00,0.00,0.00,0.00,0.00,0.00,0.00,0.00,0.00,0.00,0.00,0.00,0.00,0.00,0.00,0.00,0.00,0.00,0.00,0.00,0.00,0.00,0.00,0.00,0.00,0.00,0.00,0.00,0.00,0.00,0.00,0.00,0.00,0.00,0.00,0.00,0.00,0.00,0.00,0.00,0.00,0.00,0.00,0.00,0.00,0.00,0.00,0.00,0.00,0.00,0.00,0.00,0.00,0.00,0.00,0.00,0.00,0.00,0.00,0.00,0.00,0.00,0.00,0.00,0.00,0.00,0.00,0.00,0.00,0.00,0.00,0.00,0.00,0.00,0.00,0.00,0.00,0.00,0.00,0.00,0.00,0.00,0.00,0.00,0.00,0.00,0.00,0.00,0.00,0.00,0.00,0.00,0.00,0.00,0.00,0.00,0.00,0.00,0.00,0.00,0.00,0.00,0.00,0.00,0.00,0.00,0.00,0.00,0.00,0.00,0.00,0.00,0.00,0.00,0.00,0.00,0.01,0.00,0.00,0.00,0.00,0.00,0.00,0.00,0.00,0.00,0.00,0.00,0.00,0.00,0.00,0.00,0.00,0.00,0.00,0.00,0.00,0.00,0.00,0.00,0.00,0.00,0.00,0.00,0.00,0.00,0.00,0.00,0.00,0.00,0.00,0.00,0.00,0.00,0.00,0.00,0.00,0.00,0.00,0.00,0.00,0.00,0.00,0.00,0.00,0.00,0.00,0.00,0.00,0.00,0.00,0.00,0.00,0.00,0.00,0.00,0.00,0.00,0.00,0.00,0.00,0.00,0.00,0.00,0.00,0.00,0.00,0.00,0.00,0.00,0.00,0.00,0.00,0.00,0.00,0.00,0.00,0.00,0.00,0.00,0.00,0.00,0.00,0.00,0.00,0.00,0.00,0.00,0.00,0.00,0.00,0.00,0.00,0.00,0.00,0.00,0.00,0.00,0.00,0.00,0.00,0.00,0.00,0.00,0.00,0.00,0.00,0.00,0.00,0.00,0.00,0.01,0.00,0.00,0.00,0.00,0.00,0.00,0.00,0.00,0.00,0.00,0.00,0.00,0.00,0.00,0.00,0.00,0.00,0.00,0.00,0.00,0.00,0.00,0.00,0.00,0.00,0.00,0.00,0.00,0.00,0.00,0.00,0.00,0.00,0.00,0.00,0.00,0.00,0.00,0.01,0.00,0.00,0.00,0.00,0.00,0.00,0.00,0.00,0.00,0.00,0.00,0.00,0.00,0.00,0.00,0.00,0.00,0.00,0.00,0.00,0.00,0.00,0.00,0.00,0.00,0.00,0.00,0.00,0.00,0.00,0.00,0.00,0.00,0.00,0.00,0.00,0.00,0.00,0.00,0.00,0.00,0.00,0.00,0.00,0.00,0.00,0.00,0.00,0.00,0.00,0.00,0.01,0.11,0.17,0.00,0.00,0.00,0.00,0.00,0.00,0.00,0.00,0.00,0.00,0.00,0.00,0.00,0.00,0.00,0.00,0.00,0.00,0.00,0.00,0.00,0.00,0.00,0.00,0.00,0.00,0.00,0.00,0.00,0.00,0.00,0.00,0.00,0.00,0.00,0.00,0.00,0.00,0.00,0.11,0.10,0.12,0.08,0.02,0.00,0.00,0.00,0.00,0.00,0.00,0.00,0.00,0.00,0.00,0.00,0.00,0.01,0.00,0.00,0.02,0.00,0.00,0.00,0.00,0.00,0.00,0.00,0.00,0.00,0.00,0.00,0.00,0.00,0.00,0.00,0.00,0.00,0.00,0.00,0.00,0.00,0.00,0.00,0.00,0.00,0.00,0.00,0.00,0.00,0.00,0.00,0.00,0.00,0.00,0.00,0.00,0.00,0.00,0.00,0.00,0.00,0.00,0.00,0.00,0.00,0.00,0.00,0.00,0.00,0.00,0.00,0.00,0.00,0.00,0.00,0.00,0.00,0.00,0.00,0.00,0.00,0.00,0.00,0.00,0.00,0.00,0.00,0.00,0.00,0.00,0.00,0.00,0.00,0.00,0.00,0.00,0.00,0.00,0.00,0.00,0.00,0.00,0.00,0.00,0.00,0.00,0.00,0.00,0.00,0.00,0.00,0.00,0.00,0.00,0.00,0.00,0.00,0.00,0.00,0.00,0.00,0.00,0.00,0.00,0.00,0.00,0.00,0.00,0.00,0.00,0.00,0.00,0.00,0.00,0.00,0.00,0.00,0.00,0.00,0.00,0.00,0.00,0.00,0.00,0.00,0.00,0.00,0.00,0.00,0.00,0.00,0.00,0.00,0.00,0.00,0.00,0.00,0.00,0.00,0.00,0.00,0.00,0.00,0.00,0.00,0.00,0.00,0.00,0.00,0.00,0.00,0.00,0.00,0.00,0.00,0.00,0.00,0.00,0.00,0.00,0.00,0.00,0.00,0.00,0.00,0.00,0.00,0.00,0.00,0.00,0.00,0.00,0.00,0.00,0.00,0.00,0.00,0.00,0.00,0.00,0.00,0.00,0.00,0.00,0.00,0.00,0.00,0.00,0.00,0.00,0.00,0.00,0.00,0.00,0.00,0.00,0.00,0.00,0.00,0.00,0.00,0.00,0.00,0.00,0.00,0.00,0.00,0.00,0.00,0.00,0.00,0.00,0.00,0.00,0.00,0.00,0.00,0.00,0.00,0.00,0.00,0.00,0.00,0.00,0.00,0.00,0.00,0.00,0.00,0.00,0.00,0.00,0.00,0.00,0.00,0.00,0.00,0.00,0.00,0.00,0.00,0.00,0.00,0.00,0.00,0.00,0.00,0.00,0.00,0.00,0.00,0.00,0.00,0.00,0.00,0.00,0.00,0.00,0.00,0.00,0.00,0.00,0.00,0.00,0.00,0.00,0.00,0.00,0.00,0.00,0.00,0.00,0.00,0.00,0.00,0.00,0.00,0.00,0.00,0.00,0.00,0.00,0.00,0.00,0.00,0.00,0.00,0.00,0.00,0.00,0.00,0.00,0.00,0.00,0.00,0.00,0.00,0.00,0.00,0.00,0.00,0.00,0.00,0.00,0.00,0.00,0.00,0.00,0.00,0.00,0.00,0.00,0.00,0.00,0.00,0.00,0.00,0.00,0.00,0.00,0.00,0.00,0.00,0.00,0.00,0.00,0.00,0.00,0.00,0.00,0.00,0.00,0.00,0.00,0.00,0.00,0.00,0.00,0.00,0.00,0.00,0.00,0.00,0.00,0.00,0.00,0.00,0.00,0.00,0.00,0.00,0.00,0.00,0.00,0.00,0.00,0.01,0.02,0.02,0.00,0.00,0.02,0.00,0.00,0.00,0.00,0.00,0.00,0.00,0.00,0.00,0.00,0.00,0.00,0.00,0.00,0.00,0.00,0.00,0.00,0.00,0.00,0.00,0.00,0.00,0.00,0.00,0.00,0.00,0.00,0.00,0.00,0.00,0.00,0.00,0.00,0.00,0.00,0.00,0.00,0.00,0.00,0.00,0.00,0.00,0.00,0.00,0.00,0.00,0.00,0.00,0.00,0.00,0.00,0.00,0.00,0.00,0.00,0.00,0.00,0.00,0.00,0.00,0.00,0.00,0.00,0.00,0.00,0.00,0.00,0.00,0.00,0.00,0.00,0.00,0.00,0.00,0.00,0.00,0.00,0.00,0.00,0.00,0.00,0.00,0.00,0.00,0.00,0.00,0.00,0.00,0.00,0.00,0.00,0.00,0.00,0.00,0.00,0.00,0.00,0.00,0.00,0.00,0.00,0.00,0.00,0.00,0.00,0.00,0.00,0.00,0.00,0.00,0.00,0.00,0.00,0.00,0.00,0.00,0.00,0.00,0.00,0.00,0.00,0.00,0.00,0.00,0.00,0.00,0.00,0.00,0.00,0.00,0.00,0.00,0.00,0.00,0.00,0.00,0.00,0.00,0.00,0.00,0.00,0.00,0.00,0.00,0.00,0.00,0.00,0.00,0.00,0.00,0.00,0.00,0.01,0.01,0.01,0.01,0.00,0.00,0.00,0.00,0.00,0.00,0.00,0.00,0.00,0.00,0.00,0.00,0.00,0.00,0.00,0.00,0.00,0.00,0.00,0.00,0.00,0.00,0.00,0.00,0.00,0.00,0.00,0.00,0.00,0.00,0.00,0.00,0.00,0.00,0.00,0.00,0.00,0.00,0.00,0.00,0.00,0.00,0.00,0.00,0.00,0.01,0.00,0.00,0.00,0.01,0.00,0.00,0.01,0.01,0.00,0.00,0.00,0.00,0.00,0.32,0.13,0.54,0.02,0.01,0.01,0.00,0.00,0.01,0.00,0.00,0.00,0.00,0.00,0.00,0.00,0.00,0.00,0.00,0.00,0.00,0.00,0.00,0.00,0.00,0.00,0.00,0.00,0.00,0.00,0.00,0.00,0.00,0.00,0.00,0.00,0.00,0.00,0.00,0.00,0.00,0.00,0.00,0.00,0.00,0.00,0.00,0.00,0.00,0.00,0.00,0.00,0.00,0.00,0.00,0.00,0.00,0.00,0.01,0.00,0.00,0.00,0.00,0.00,0.00,0.00,0.00,0.00,0.00,0.00,0.00,0.00,0.00,0.00,0.00,0.00,0.00,0.00,0.00,0.00,0.01,0.00,0.02,0.04,0.01,0.01,0.00,0.00,0.00,0.00,0.00,0.00,0.00,0.00,0.00,0.00,0.00,0.00,0.00,0.00,0.00,0.00,0.00,0.00,0.00,0.00,0.00,0.02,0.01,0.00,0.00,0.03,0.00,0.00,0.00,0.01,0.00,0.00,0.00,0.00,0.00,0.00,0.00,0.00,0.00,0.00,0.00,0.00,0.00,0.00,0.00,0.00,0.00,0.00,0.00,0.00,0.00,0.00,0.00,0.00,0.00,0.00,0.00,0.00,0.00,0.00,0.00,0.00,0.00,0.00,0.00,0.00,0.00,0.00,0.00,0.00,0.00,0.00,0.00,0.00,0.00,0.00,0.00,0.00,0.00,0.00,0.00,0.00,0.00,0.00,0.00,0.00,0.00,0.00,0.00,0.00,0.00,0.00,0.00,0.00,0.00,0.00,0.00,0.00,0.00,0.00,0.00,0.00,0.00,0.00,0.00,0.00,0.00,0.00,0.00,0.00,0.00,0.00,0.00,0.00,0.00,0.00,0.00,0.00,0.00,0.00,0.00,0.00,0.00,0.00,0.00,0.00,0.00,0.00,0.00,0.00,0.00,0.00,0.00,0.00,0.00,0.00,0.00,0.00,0.00,0.00,0.00,0.00,0.00,0.00,0.00,0.00,0.00,0.00,0.00,0.00,0.00,0.00,0.00,0.00,0.00,0.00,0.00,0.00,0.00,0.00,0.00,0.00,0.00,0.00,0.00,0.00,0.00,0.00,0.00,0.00,0.00,0.00,0.00,0.00,0.00,0.00,0.00,0.00,0.00,0.00,0.00,0.00,0.00,0.00,0.00,0.00,0.00,0.00,0.00,0.00,0.00,0.00,0.00,0.00,0.00,0.00,0.00,0.00,0.00,0.00,0.00,0.00,0.00,0.01,0.06,0.06,0.01,0.01,0.03,0.01,0.00,0.00,0.00,0.00,0.00,0.00,0.00,0.01,0.03,0.04,0.38,1.00,1.00,1.00,0.68,0.08,0.02,0.03,0.84,0.85,0.92,0.63,0.04,0.01,0.01,0.00,0.00,0.00,0.00,0.00,0.00,0.00,0.00,0.00,0.00,0.00,0.00,0.00,0.00,0.00,0.00,0.00,0.00,0.00,0.00],[0.00,0.00,0.00,0.00,0.00,0.00,0.00,0.00,0.00,0.00,0.00,0.00,0.00,0.00,0.00,0.00,0.00,0.00,0.00,0.00,0.00,0.00,0.00,0.00,0.00,0.00,0.00,0.00,0.00,0.00,0.00,0.00,0.00,0.00,0.00,0.00,0.00,0.00,0.00,0.00,0.00,0.00,0.00,0.00,0.00,0.00,0.00,0.00,0.00,0.00,0.00,0.00,0.00,0.00,0.00,0.00,0.00,0.00,0.00,0.00,0.00,0.00,0.00,0.00,0.00,0.00,0.00,0.00,0.00,0.00,0.00,0.00,0.00,0.00,0.00,0.00,0.00,0.00,0.00,0.00,0.00,0.00,0.00,0.00,0.00,0.00,0.00,0.00,0.00,0.00,0.00,0.00,0.00,0.00,0.00,0.00,0.00,0.00,0.00,0.00,0.00,0.00,0.00,0.00,0.00,0.00,0.00,0.00,0.00,0.00,0.00,0.00,0.00,0.00,0.00,0.00,0.00,0.00,0.00,0.00,0.00,0.00,0.00,0.00,0.00,0.00,0.00,0.00,0.00,0.00,0.00,0.00,0.00,0.00,0.00,0.00,0.00,0.00,0.00,0.00,0.00,0.00,0.00,0.00,0.00,0.00,0.00,0.00,0.00,0.00,0.00,0.00,0.00,0.00,0.00,0.00,0.00,0.00,0.00,0.00,0.00,0.00,0.00,0.00,0.00,0.00,0.00,0.00,0.00,0.00,0.00,0.00,0.00,0.00,0.00,0.00,0.00,0.00,0.00,0.00,0.00,0.00,0.00,0.00,0.00,0.00,0.00,0.00,0.00,0.00,0.00,0.00,0.00,0.00,0.00,0.00,0.00,0.00,0.00,0.00,0.00,0.00,0.00,0.00,0.00,0.00,0.00,0.00,0.00,0.00,0.00,0.00,0.00,0.00,0.00,0.00,0.00,0.00,0.00,0.00,0.00,0.00,0.00,0.00,0.00,0.00,0.00,0.00,0.00,0.00,0.00,0.00,0.00,0.00,0.00,0.00,0.00,0.00,0.00,0.00,0.00,0.00,0.00,0.00,0.00,0.00,0.00,0.00,0.00,0.00,0.00,0.00,0.00,0.00,0.00,0.00,0.00,0.00,0.00,0.00,0.00,0.00,0.00,0.00,0.00,0.00,0.00,0.00,0.00,0.00,0.00,0.00,0.00,0.00,0.00,0.00,0.00,0.00,0.00,0.00,0.00,0.00,0.00,0.00,0.00,0.00,0.00,0.00,0.00,0.00,0.00,0.00,0.00,0.00,0.00,0.00,0.00,0.00,0.00,0.00,0.00,0.00,0.00,0.00,0.00,0.00,0.00,0.00,0.00,0.00,0.00,0.00,0.00,0.00,0.00,0.00,0.00,0.00,0.00,0.00,0.00,0.00,0.00,0.00,0.00,0.00,0.00,0.00,0.00,0.00,0.00,0.00,0.00,0.00,0.00,0.00,0.00,0.00,0.00,0.00,0.00,0.00,0.00,0.00,0.00,0.00,0.00,0.00,0.00,0.00,0.00,0.00,0.00,0.00,0.00,0.00,0.00,0.00,0.00,0.00,0.00,0.00,0.00,0.00,0.00,0.00,0.00,0.00,0.00,0.00,0.00,0.00,0.00,0.00,0.00,0.00,0.00,0.00,0.00,0.00,0.00,0.00,0.00,0.00,0.00,0.00,0.00,0.00,0.00,0.00,0.00,0.00,0.00,0.00,0.00,0.00,0.00,0.00,0.00,0.00,0.00,0.00,0.00,0.00,0.00,0.00,0.00,0.00,0.00,0.00,0.00,0.00,0.00,0.00,0.00,0.00,0.00,0.00,0.00,0.00,0.00,0.00,0.00,0.00,0.00,0.00,0.00,0.00,0.00,0.00,0.00,0.00,0.00,0.00,0.00,0.00,0.01,0.00,0.00,0.00,0.00,0.00,0.00,0.00,0.00,0.00,0.00,0.00,0.00,0.00,0.00,0.00,0.00,0.00,0.00,0.00,0.00,0.00,0.00,0.00,0.00,0.00,0.00,0.00,0.00,0.00,0.00,0.00,0.00,0.00,0.00,0.00,0.00,0.00,0.00,0.00,0.00,0.00,0.00,0.00,0.00,0.00,0.00,0.00,0.00,0.00,0.00,0.00,0.00,0.00,0.00,0.00,0.00,0.00,0.00,0.00,0.00,0.00,0.00,0.00,0.00,0.00,0.00,0.00,0.00,0.00,0.00,0.00,0.00,0.00,0.00,0.00,0.00,0.00,0.00,0.00,0.00,0.00,0.00,0.00,0.00,0.00,0.00,0.00,0.00,0.00,0.00,0.00,0.00,0.00,0.00,0.00,0.00,0.00,0.00,0.00,0.00,0.00,0.00,0.00,0.00,0.00,0.00,0.00,0.00,0.00,0.00,0.00,0.00,0.00,0.00,0.01,0.00,0.00,0.00,0.00,0.00,0.00,0.00,0.00,0.00,0.00,0.00,0.00,0.00,0.00,0.00,0.00,0.00,0.00,0.00,0.00,0.00,0.00,0.00,0.00,0.00,0.00,0.00,0.00,0.00,0.00,0.00,0.00,0.00,0.00,0.00,0.00,0.00,0.00,0.01,0.00,0.00,0.00,0.00,0.00,0.00,0.00,0.00,0.00,0.00,0.00,0.00,0.00,0.00,0.00,0.00,0.00,0.00,0.00,0.00,0.00,0.00,0.00,0.00,0.00,0.00,0.00,0.00,0.00,0.00,0.00,0.00,0.00,0.00,0.00,0.00,0.00,0.00,0.00,0.00,0.00,0.00,0.00,0.00,0.00,0.00,0.00,0.00,0.00,0.00,0.00,0.00,0.01,0.00,0.00,0.00,0.00,0.00,0.00,0.00,0.00,0.00,0.00,0.00,0.00,0.00,0.00,0.00,0.00,0.00,0.00,0.00,0.00,0.00,0.00,0.00,0.00,0.00,0.00,0.00,0.00,0.00,0.00,0.00,0.00,0.00,0.00,0.00,0.00,0.00,0.00,0.00,0.00,0.12,0.08,0.02,0.00,0.00,0.00,0.00,0.00,0.00,0.00,0.00,0.00,0.00,0.00,0.00,0.00,0.00,0.00,0.00,0.00,0.00,0.00,0.00,0.00,0.00,0.00,0.00,0.00,0.00,0.00,0.00,0.00,0.00,0.00,0.00,0.00,0.00,0.00,0.00,0.00,0.00,0.00,0.00,0.00,0.00,0.00,0.00,0.00,0.00,0.00,0.00,0.00,0.00,0.00,0.00,0.00,0.00,0.00,0.00,0.00,0.00,0.00,0.00,0.00,0.00,0.00,0.00,0.00,0.00,0.00,0.00,0.00,0.00,0.00,0.00,0.00,0.00,0.00,0.00,0.00,0.00,0.00,0.00,0.00,0.00,0.00,0.00,0.00,0.00,0.00,0.00,0.00,0.00,0.00,0.00,0.00,0.00,0.00,0.00,0.00,0.00,0.00,0.00,0.00,0.00,0.00,0.00,0.00,0.00,0.00,0.00,0.00,0.00,0.00,0.00,0.00,0.00,0.00,0.00,0.00,0.00,0.00,0.00,0.00,0.00,0.00,0.00,0.00,0.00,0.00,0.00,0.00,0.00,0.00,0.00,0.00,0.00,0.00,0.00,0.00,0.00,0.00,0.00,0.00,0.00,0.00,0.00,0.00,0.00,0.00,0.00,0.00,0.00,0.00,0.00,0.00,0.00,0.00,0.00,0.00,0.00,0.00,0.00,0.00,0.00,0.00,0.00,0.00,0.00,0.00,0.00,0.00,0.00,0.00,0.00,0.00,0.00,0.00,0.00,0.00,0.00,0.00,0.00,0.00,0.00,0.00,0.00,0.00,0.00,0.00,0.00,0.00,0.00,0.00,0.00,0.00,0.00,0.00,0.00,0.00,0.00,0.00,0.00,0.00,0.00,0.00,0.00,0.00,0.00,0.00,0.00,0.00,0.00,0.00,0.00,0.00,0.00,0.00,0.00,0.00,0.00,0.00,0.00,0.00,0.00,0.00,0.00,0.00,0.00,0.00,0.00,0.00,0.00,0.00,0.00,0.00,0.00,0.00,0.00,0.00,0.00,0.00,0.00,0.00,0.00,0.00,0.00,0.00,0.00,0.00,0.00,0.00,0.00,0.00,0.00,0.00,0.00,0.00,0.00,0.00,0.00,0.00,0.00,0.00,0.00,0.00,0.00,0.00,0.00,0.00,0.00,0.00,0.00,0.00,0.00,0.00,0.00,0.00,0.00,0.00,0.00,0.00,0.00,0.00,0.00,0.00,0.00,0.00,0.00,0.00,0.00,0.00,0.00,0.00,0.00,0.00,0.00,0.00,0.00,0.00,0.00,0.00,0.00,0.00,0.00,0.00,0.00,0.00,0.00,0.00,0.00,0.00,0.00,0.00,0.00,0.00,0.00,0.00,0.00,0.00,0.00,0.00,0.00,0.00,0.00,0.00,0.00,0.00,0.00,0.00,0.00,0.00,0.00,0.00,0.00,0.00,0.00,0.00,0.00,0.00,0.00,0.00,0.00,0.00,0.00,0.00,0.00,0.00,0.00,0.00,0.00,0.00,0.00,0.00,0.00,0.00,0.00,0.00,0.00,0.00,0.00,0.00,0.00,0.00,0.00,0.00,0.00,0.00,0.00,0.00,0.00,0.00,0.00,0.00,0.00,0.00,0.00,0.00,0.01,0.00,0.00,0.00,0.00,0.00,0.00,0.00,0.00,0.00,0.00,0.00,0.00,0.00,0.00,0.00,0.00,0.00,0.00,0.00,0.00,0.00,0.00,0.00,0.00,0.00,0.00,0.00,0.00,0.00,0.00,0.00,0.00,0.00,0.00,0.00,0.00,0.00,0.00,0.00,0.00,0.00,0.00,0.00,0.00,0.00,0.00,0.00,0.00,0.00,0.00,0.00,0.00,0.00,0.00,0.00,0.00,0.00,0.00,0.00,0.00,0.00,0.00,0.00,0.00,0.00,0.00,0.00,0.00,0.00,0.00,0.00,0.00,0.00,0.00,0.00,0.00,0.00,0.00,0.00,0.00,0.00,0.00,0.00,0.00,0.00,0.00,0.00,0.00,0.00,0.00,0.00,0.00,0.00,0.00,0.00,0.00,0.00,0.00,0.00,0.00,0.00,0.00,0.00,0.00,0.00,0.00,0.00,0.00,0.00,0.00,0.00,0.00,0.00,0.00,0.00,0.00,0.00,0.00,0.00,0.00,0.00,0.00,0.00,0.00,0.00,0.00,0.00,0.00,0.00,0.00,0.00,0.00,0.00,0.00,0.00,0.00,0.00,0.00,0.00,0.00,0.00,0.00,0.00,0.00,0.00,0.00,0.00,0.00,0.00,0.00,0.00,0.00,0.00,0.00,0.00,0.01,0.00,0.01,0.01,0.00,0.00,0.00,0.00,0.01,0.00,0.00,0.00,0.00,0.00,0.00,0.00,0.00,0.00,0.00,0.00,0.00,0.00,0.00,0.00,0.00,0.00,0.00,0.00,0.00,0.00,0.00,0.00,0.00,0.00,0.00,0.00,0.00,0.00,0.00,0.00,0.00,0.00,0.00,0.00,0.01,0.00,0.00,0.02,0.02,0.00,0.01,0.42,0.02,0.00,0.12,0.35,0.00,0.00,0.05,0.02,0.00,0.00,0.00,0.00,0.00,0.01,0.01,0.01,0.01,0.01,0.01,0.00,0.00,0.01,0.00,0.00,0.00,0.00,0.00,0.00,0.00,0.00,0.00,0.00,0.00,0.00,0.00,0.00,0.00,0.00,0.00,0.00,0.00,0.00,0.00,0.00,0.00,0.00,0.00,0.00,0.00,0.00,0.00,0.00,0.00,0.00,0.00,0.00,0.00,0.00,0.00,0.00,0.00,0.00,0.00,0.00,0.00,0.00,0.00,0.00,0.00,0.00,0.00,0.01,0.01,0.00,0.00,0.00,0.00,0.00,0.00,0.00,0.00,0.00,0.00,0.00,0.00,0.00,0.00,0.00,0.00,0.00,0.00,0.01,0.00,0.01,0.00,0.01,0.01,0.00,0.00,0.00,0.00,0.00,0.00,0.00,0.00,0.00,0.00,0.00,0.00,0.00,0.00,0.00,0.00,0.00,0.00,0.00,0.00,0.00,0.00,0.00,0.01,0.00,0.00,0.00,0.01,0.00,0.00,0.00,0.01,0.00,0.00,0.00,0.00,0.00,0.00,0.00,0.00,0.00,0.00,0.00,0.00,0.00,0.00,0.00,0.00,0.00,0.00,0.00,0.00,0.00,0.00,0.00,0.00,0.00,0.00,0.00,0.00,0.00,0.00,0.00,0.00,0.00,0.00,0.00,0.00,0.00,0.00,0.00,0.00,0.00,0.00,0.00,0.00,0.00,0.00,0.00,0.00,0.00,0.00,0.00,0.00,0.00,0.00,0.00,0.00,0.00,0.00,0.00,0.00,0.00,0.00,0.00,0.00,0.00,0.00,0.00,0.00,0.00,0.00,0.00,0.00,0.00,0.00,0.00,0.00,0.00,0.00,0.00,0.00,0.00,0.00,0.00,0.00,0.00,0.00,0.00,0.00,0.00,0.00,0.00,0.00,0.00,0.00,0.00,0.00,0.00,0.00,0.00,0.00,0.00,0.00,0.00,0.00,0.00,0.00,0.00,0.00,0.00,0.00,0.00,0.00,0.00,0.00,0.00,0.00,0.00,0.00,0.00,0.00,0.00,0.00,0.00,0.00,0.00,0.00,0.00,0.00,0.00,0.00,0.00,0.00,0.00,0.00,0.00,0.00,0.00,0.00,0.00,0.00,0.00,0.00,0.00,0.00,0.00,0.00,0.00,0.00,0.00,0.00,0.00,0.00,0.00,0.00,0.00,0.00,0.00,0.00,0.00,0.00,0.00,0.00,0.00,0.00,0.00,0.00,0.00,0.00,0.00,0.00,0.00,0.00,0.00,0.01,0.01,0.03,0.01,0.00,0.01,0.01,0.00,0.00,0.00,0.00,0.00,0.00,0.00,0.01,0.03,0.04,0.06,0.93,1.00,1.00,1.00,0.97,0.08,0.06,0.90,0.89,0.59,0.73,0.01,0.02,0.00,0.00,0.00,0.00,0.00,0.00,0.00,0.00,0.00,0.00,0.00,0.00,0.00,0.00,0.00,0.00,0.00,0.00,0.00,0.00,0.00],[0.00,0.00,0.00,0.00,0.00,0.00,0.00,0.00,0.00,0.00,0.00,0.00,0.00,0.00,0.00,0.00,0.00,0.00,0.00,0.00,0.00,0.00,0.00,0.00,0.00,0.00,0.00,0.00,0.00,0.00,0.00,0.00,0.00,0.00,0.00,0.00,0.00,0.00,0.00,0.00,0.00,0.00,0.00,0.00,0.00,0.00,0.00,0.00,0.00,0.00,0.00,0.00,0.00,0.00,0.00,0.00,0.00,0.00,0.00,0.00,0.00,0.00,0.00,0.00,0.00,0.00,0.00,0.00,0.00,0.00,0.00,0.00,0.00,0.00,0.00,0.00,0.00,0.00,0.00,0.00,0.00,0.00,0.00,0.00,0.00,0.00,0.00,0.00,0.00,0.00,0.00,0.00,0.00,0.00,0.00,0.00,0.00,0.00,0.00,0.00,0.00,0.00,0.00,0.00,0.00,0.00,0.00,0.00,0.00,0.00,0.00,0.00,0.00,0.00,0.00,0.00,0.00,0.00,0.00,0.00,0.00,0.00,0.00,0.00,0.00,0.00,0.00,0.00,0.00,0.00,0.00,0.00,0.00,0.00,0.00,0.00,0.00,0.00,0.00,0.00,0.00,0.00,0.00,0.00,0.00,0.00,0.00,0.00,0.00,0.00,0.00,0.00,0.00,0.00,0.00,0.00,0.00,0.00,0.00,0.00,0.00,0.00,0.00,0.00,0.00,0.00,0.00,0.00,0.00,0.00,0.00,0.00,0.00,0.00,0.00,0.00,0.00,0.00,0.00,0.00,0.00,0.00,0.00,0.00,0.00,0.00,0.00,0.00,0.00,0.00,0.00,0.00,0.00,0.00,0.00,0.00,0.00,0.00,0.00,0.00,0.00,0.00,0.00,0.00,0.00,0.00,0.00,0.00,0.00,0.00,0.00,0.00,0.00,0.00,0.00,0.00,0.00,0.00,0.00,0.00,0.00,0.00,0.00,0.00,0.00,0.00,0.00,0.00,0.00,0.00,0.00,0.00,0.00,0.00,0.00,0.00,0.00,0.00,0.00,0.00,0.00,0.00,0.00,0.00,0.00,0.00,0.00,0.00,0.00,0.00,0.00,0.00,0.00,0.00,0.00,0.00,0.00,0.00,0.00,0.00,0.00,0.00,0.00,0.00,0.00,0.00,0.00,0.00,0.00,0.00,0.00,0.00,0.00,0.00,0.00,0.00,0.00,0.00,0.00,0.00,0.00,0.00,0.00,0.00,0.00,0.00,0.00,0.00,0.00,0.00,0.00,0.00,0.00,0.00,0.00,0.00,0.00,0.00,0.00,0.00,0.00,0.00,0.00,0.00,0.00,0.00,0.00,0.00,0.00,0.00,0.00,0.00,0.00,0.00,0.00,0.00,0.00,0.00,0.00,0.00,0.00,0.00,0.00,0.00,0.00,0.00,0.00,0.00,0.00,0.00,0.00,0.00,0.00,0.00,0.00,0.00,0.00,0.00,0.00,0.00,0.00,0.00,0.00,0.00,0.00,0.00,0.00,0.00,0.00,0.00,0.00,0.00,0.00,0.00,0.00,0.00,0.00,0.00,0.00,0.00,0.00,0.00,0.00,0.00,0.00,0.00,0.00,0.00,0.00,0.00,0.00,0.00,0.00,0.00,0.00,0.00,0.00,0.00,0.00,0.00,0.00,0.00,0.00,0.00,0.00,0.00,0.00,0.00,0.00,0.00,0.00,0.00,0.00,0.00,0.00,0.00,0.00,0.00,0.00,0.00,0.00,0.00,0.00,0.00,0.00,0.00,0.00,0.00,0.00,0.00,0.00,0.00,0.00,0.00,0.00,0.00,0.00,0.00,0.00,0.00,0.00,0.00,0.00,0.00,0.00,0.00,0.00,0.00,0.00,0.00,0.00,0.00,0.00,0.00,0.00,0.04,0.05,0.01,0.00,0.00,0.00,0.00,0.00,0.00,0.00,0.00,0.00,0.00,0.00,0.00,0.00,0.00,0.00,0.00,0.00,0.00,0.00,0.00,0.00,0.00,0.00,0.00,0.00,0.00,0.00,0.00,0.00,0.00,0.00,0.00,0.00,0.00,0.00,0.00,0.00,0.00,0.00,0.00,0.00,0.00,0.00,0.00,0.00,0.00,0.00,0.00,0.00,0.00,0.00,0.00,0.00,0.00,0.00,0.00,0.00,0.00,0.00,0.00,0.00,0.00,0.00,0.00,0.00,0.00,0.00,0.00,0.00,0.00,0.00,0.00,0.00,0.00,0.00,0.00,0.00,0.00,0.00,0.00,0.00,0.00,0.00,0.00,0.00,0.00,0.00,0.00,0.00,0.00,0.00,0.00,0.00,0.00,0.00,0.00,0.00,0.00,0.00,0.00,0.00,0.00,0.00,0.00,0.00,0.00,0.00,0.00,0.00,0.00,0.00,0.00,0.00,0.01,0.00,0.00,0.00,0.00,0.00,0.00,0.00,0.00,0.00,0.00,0.00,0.00,0.00,0.00,0.00,0.00,0.00,0.00,0.00,0.00,0.00,0.00,0.00,0.00,0.00,0.00,0.00,0.00,0.00,0.00,0.00,0.00,0.00,0.00,0.00,0.00,0.01,0.00,0.01,0.00,0.00,0.01,0.00,0.00,0.00,0.00,0.00,0.00,0.00,0.00,0.00,0.00,0.00,0.00,0.00,0.00,0.00,0.00,0.00,0.00,0.00,0.00,0.00,0.00,0.00,0.00,0.00,0.00,0.00,0.00,0.00,0.00,0.00,0.00,0.00,0.00,0.00,0.01,0.00,0.00,0.00,0.00,0.00,0.00,0.00,0.00,0.00,0.00,0.00,0.00,0.01,0.04,0.00,0.00,0.00,0.00,0.00,0.00,0.00,0.00,0.00,0.00,0.00,0.00,0.00,0.00,0.00,0.00,0.00,0.00,0.00,0.00,0.00,0.00,0.00,0.00,0.00,0.00,0.00,0.00,0.00,0.00,0.00,0.00,0.00,0.00,0.00,0.00,0.00,0.00,0.00,0.04,0.14,0.03,0.00,0.00,0.00,0.00,0.00,0.00,0.00,0.00,0.00,0.00,0.00,0.00,0.00,0.00,0.00,0.00,0.00,0.00,0.00,0.01,0.00,0.04,0.00,0.00,0.07,0.00,0.00,0.00,0.00,0.00,0.00,0.00,0.00,0.00,0.00,0.00,0.00,0.00,0.00,0.00,0.00,0.00,0.00,0.00,0.00,0.00,0.00,0.00,0.00,0.00,0.00,0.00,0.00,0.00,0.00,0.00,0.00,0.00,0.00,0.00,0.01,0.00,0.00,0.07,0.08,0.00,0.00,0.00,0.00,0.00,0.00,0.00,0.00,0.00,0.00,0.00,0.00,0.00,0.00,0.00,0.00,0.00,0.00,0.00,0.00,0.00,0.00,0.00,0.00,0.00,0.00,0.00,0.00,0.00,0.00,0.00,0.00,0.00,0.00,0.00,0.00,0.00,0.00,0.00,0.00,0.00,0.00,0.00,0.00,0.00,0.00,0.00,0.00,0.00,0.00,0.00,0.00,0.00,0.00,0.00,0.00,0.00,0.00,0.00,0.00,0.00,0.00,0.00,0.00,0.00,0.00,0.00,0.00,0.00,0.00,0.00,0.00,0.00,0.00,0.00,0.00,0.00,0.00,0.00,0.00,0.00,0.00,0.00,0.00,0.00,0.00,0.00,0.00,0.00,0.00,0.00,0.00,0.00,0.00,0.00,0.00,0.00,0.00,0.00,0.00,0.00,0.00,0.00,0.00,0.00,0.00,0.00,0.00,0.00,0.00,0.00,0.00,0.00,0.00,0.00,0.00,0.00,0.00,0.00,0.00,0.00,0.00,0.00,0.00,0.00,0.00,0.00,0.00,0.00,0.00,0.00,0.00,0.00,0.00,0.00,0.00,0.00,0.00,0.00,0.00,0.00,0.00,0.00,0.00,0.00,0.00,0.00,0.00,0.00,0.00,0.00,0.00,0.00,0.00,0.00,0.00,0.00,0.00,0.00,0.00,0.00,0.00,0.00,0.00,0.00,0.00,0.00,0.00,0.00,0.00,0.00,0.00,0.00,0.00,0.00,0.00,0.00,0.00,0.00,0.00,0.00,0.00,0.00,0.00,0.00,0.00,0.00,0.00,0.00,0.00,0.00,0.00,0.00,0.00,0.00,0.00,0.00,0.00,0.00,0.00,0.00,0.00,0.00,0.00,0.00,0.00,0.00,0.00,0.00,0.00,0.00,0.00,0.00,0.00,0.00,0.00,0.00,0.00,0.00,0.00,0.00,0.00,0.00,0.00,0.00,0.00,0.00,0.00,0.00,0.00,0.00,0.00,0.00,0.00,0.00,0.00,0.00,0.00,0.00,0.00,0.00,0.00,0.00,0.00,0.00,0.00,0.00,0.00,0.00,0.00,0.00,0.00,0.00,0.00,0.00,0.00,0.00,0.00,0.00,0.00,0.00,0.00,0.00,0.00,0.00,0.00,0.00,0.00,0.00,0.00,0.00,0.00,0.00,0.00,0.00,0.00,0.00,0.00,0.00,0.00,0.00,0.00,0.00,0.00,0.00,0.00,0.00,0.00,0.00,0.00,0.00,0.00,0.00,0.00,0.00,0.00,0.00,0.00,0.00,0.00,0.00,0.00,0.00,0.00,0.00,0.00,0.00,0.00,0.00,0.00,0.01,0.01,0.01,0.00,0.00,0.01,0.00,0.00,0.00,0.00,0.00,0.00,0.00,0.00,0.00,0.00,0.00,0.00,0.00,0.00,0.00,0.00,0.00,0.00,0.00,0.00,0.00,0.00,0.00,0.00,0.00,0.00,0.00,0.00,0.00,0.00,0.00,0.00,0.00,0.00,0.00,0.00,0.00,0.00,0.00,0.00,0.00,0.00,0.00,0.00,0.00,0.00,0.00,0.00,0.00,0.00,0.00,0.00,0.00,0.00,0.00,0.00,0.00,0.00,0.00,0.00,0.00,0.00,0.00,0.00,0.00,0.00,0.00,0.00,0.00,0.00,0.00,0.00,0.00,0.00,0.00,0.00,0.00,0.00,0.00,0.00,0.00,0.00,0.00,0.00,0.00,0.00,0.00,0.00,0.00,0.00,0.00,0.00,0.00,0.00,0.00,0.00,0.00,0.00,0.00,0.00,0.00,0.00,0.00,0.00,0.00,0.00,0.00,0.00,0.00,0.00,0.00,0.00,0.00,0.00,0.00,0.00,0.00,0.00,0.00,0.00,0.00,0.00,0.00,0.00,0.00,0.00,0.00,0.00,0.00,0.00,0.00,0.00,0.00,0.00,0.00,0.00,0.00,0.00,0.00,0.00,0.00,0.00,0.00,0.00,0.00,0.00,0.00,0.00,0.01,0.00,0.00,0.00,0.00,0.00,0.00,0.00,0.00,0.00,0.00,0.00,0.00,0.00,0.00,0.00,0.00,0.00,0.00,0.00,0.00,0.00,0.00,0.00,0.00,0.00,0.00,0.00,0.00,0.00,0.00,0.00,0.00,0.00,0.00,0.00,0.00,0.00,0.00,0.00,0.00,0.00,0.00,0.00,0.00,0.00,0.00,0.01,0.00,0.00,0.03,0.00,0.00,0.01,0.15,0.00,0.00,0.12,0.07,0.00,0.00,0.04,0.01,0.00,0.00,0.00,0.00,0.00,0.01,0.01,0.01,0.00,0.01,0.00,0.00,0.00,0.00,0.00,0.00,0.00,0.00,0.00,0.00,0.00,0.00,0.00,0.00,0.00,0.00,0.00,0.00,0.00,0.00,0.00,0.00,0.00,0.00,0.00,0.00,0.00,0.00,0.00,0.00,0.00,0.00,0.00,0.00,0.00,0.00,0.00,0.00,0.00,0.00,0.00,0.00,0.00,0.00,0.00,0.00,0.00,0.00,0.00,0.00,0.00,0.00,0.00,0.01,0.00,0.00,0.00,0.00,0.00,0.00,0.00,0.00,0.00,0.00,0.00,0.00,0.00,0.00,0.00,0.00,0.00,0.00,0.00,0.00,0.00,0.00,0.00,0.00,0.00,0.00,0.00,0.00,0.00,0.00,0.00,0.00,0.00,0.00,0.00,0.00,0.00,0.00,0.00,0.00,0.00,0.00,0.00,0.00,0.00,0.00,0.00,0.00,0.00,0.00,0.00,0.00,0.00,0.00,0.00,0.00,0.00,0.00,0.00,0.00,0.00,0.00,0.00,0.00,0.00,0.00,0.00,0.00,0.00,0.00,0.00,0.00,0.00,0.00,0.00,0.00,0.00,0.00,0.00,0.00,0.00,0.00,0.00,0.00,0.00,0.00,0.00,0.00,0.00,0.00,0.00,0.00,0.00,0.00,0.00,0.00,0.00,0.00,0.00,0.00,0.00,0.00,0.00,0.00,0.00,0.00,0.00,0.00,0.00,0.00,0.00,0.00,0.00,0.00,0.00,0.00,0.00,0.00,0.00,0.00,0.00,0.00,0.00,0.00,0.00,0.00,0.00,0.00,0.00,0.00,0.00,0.00,0.00,0.00,0.00,0.00,0.00,0.00,0.00,0.00,0.00,0.00,0.00,0.00,0.00,0.00,0.00,0.00,0.00,0.00,0.00,0.00,0.00,0.00,0.00,0.00,0.00,0.00,0.00,0.00,0.00,0.00,0.00,0.00,0.00,0.00,0.00,0.00,0.00,0.00,0.00,0.00,0.00,0.00,0.00,0.00,0.00,0.00,0.00,0.00,0.00,0.00,0.00,0.00,0.00,0.00,0.00,0.00,0.00,0.00,0.00,0.00,0.00,0.00,0.00,0.00,0.00,0.00,0.00,0.00,0.00,0.00,0.00,0.00,0.00,0.00,0.00,0.00,0.00,0.00,0.00,0.00,0.00,0.00,0.00,0.00,0.00,0.00,0.00,0.00,0.00,0.00,0.00,0.00,0.00,0.00,0.00,0.00,0.00,0.00,0.01,0.01,0.04,0.01,0.00,0.01,0.03,0.01,0.01,0.00,0.00,0.00,0.00,0.00,0.01,0.01,0.02,0.03,0.07,0.68,1.00,1.00,1.00,0.15,0.08,0.89,0.17,0.04,0.02,0.01,0.01,0.00,0.00,0.00,0.00,0.00,0.00,0.00,0.00,0.00,0.00,0.00,0.00,0.00,0.00,0.00,0.00,0.00,0.00,0.00,0.00,0.00],[0.00,0.00,0.00,0.00,0.00,0.00,0.00,0.00,0.00,0.00,0.00,0.00,0.00,0.00,0.00,0.00,0.00,0.00,0.00,0.00,0.00,0.00,0.00,0.00,0.00,0.00,0.00,0.00,0.00,0.00,0.00,0.00,0.00,0.00,0.00,0.00,0.00,0.00,0.00,0.00,0.00,0.00,0.00,0.00,0.00,0.00,0.00,0.00,0.00,0.00,0.00,0.00,0.00,0.00,0.00,0.00,0.00,0.00,0.00,0.00,0.00,0.00,0.00,0.00,0.00,0.00,0.00,0.00,0.00,0.00,0.00,0.00,0.00,0.00,0.00,0.00,0.00,0.00,0.00,0.00,0.00,0.00,0.00,0.00,0.00,0.00,0.00,0.00,0.00,0.00,0.00,0.00,0.00,0.00,0.00,0.00,0.00,0.00,0.00,0.00,0.00,0.00,0.00,0.00,0.00,0.00,0.00,0.00,0.00,0.00,0.00,0.00,0.00,0.00,0.00,0.00,0.00,0.00,0.00,0.00,0.00,0.00,0.00,0.00,0.00,0.00,0.00,0.00,0.00,0.00,0.00,0.00,0.00,0.00,0.00,0.00,0.00,0.00,0.00,0.00,0.00,0.00,0.00,0.00,0.00,0.00,0.00,0.00,0.00,0.00,0.00,0.00,0.00,0.00,0.00,0.00,0.00,0.00,0.00,0.00,0.00,0.00,0.00,0.00,0.00,0.00,0.00,0.00,0.00,0.00,0.00,0.00,0.00,0.00,0.00,0.00,0.00,0.00,0.00,0.00,0.00,0.00,0.00,0.00,0.00,0.00,0.00,0.00,0.00,0.00,0.00,0.00,0.00,0.00,0.00,0.00,0.00,0.00,0.00,0.00,0.00,0.00,0.00,0.00,0.00,0.00,0.00,0.00,0.00,0.00,0.00,0.00,0.00,0.00,0.00,0.00,0.00,0.00,0.00,0.00,0.00,0.00,0.00,0.00,0.00,0.00,0.00,0.00,0.00,0.00,0.00,0.00,0.00,0.00,0.00,0.00,0.00,0.00,0.00,0.00,0.00,0.00,0.00,0.00,0.00,0.00,0.00,0.00,0.00,0.00,0.00,0.00,0.00,0.00,0.00,0.00,0.00,0.00,0.00,0.00,0.00,0.00,0.00,0.00,0.00,0.00,0.00,0.00,0.00,0.00,0.00,0.00,0.00,0.00,0.00,0.00,0.00,0.00,0.00,0.00,0.00,0.00,0.00,0.00,0.00,0.00,0.00,0.00,0.00,0.00,0.00,0.00,0.00,0.00,0.00,0.00,0.00,0.00,0.00,0.00,0.00,0.00,0.00,0.00,0.00,0.00,0.00,0.00,0.00,0.00,0.00,0.00,0.00,0.00,0.00,0.00,0.00,0.00,0.00,0.00,0.00,0.00,0.00,0.00,0.00,0.00,0.00,0.00,0.00,0.00,0.00,0.00,0.00,0.00,0.00,0.00,0.00,0.00,0.00,0.00,0.00,0.00,0.00,0.00,0.00,0.00,0.00,0.00,0.00,0.00,0.00,0.00,0.00,0.00,0.00,0.00,0.00,0.00,0.00,0.00,0.00,0.00,0.00,0.00,0.00,0.00,0.00,0.00,0.00,0.00,0.00,0.00,0.00,0.00,0.00,0.00,0.00,0.00,0.00,0.00,0.00,0.00,0.00,0.00,0.00,0.00,0.00,0.00,0.00,0.00,0.00,0.00,0.00,0.00,0.00,0.00,0.00,0.00,0.00,0.00,0.00,0.00,0.00,0.00,0.00,0.00,0.00,0.00,0.00,0.00,0.00,0.00,0.00,0.00,0.00,0.00,0.00,0.00,0.00,0.00,0.00,0.00,0.00,0.00,0.00,0.00,0.00,0.00,0.00,0.00,0.00,0.00,0.00,0.00,0.00,0.01,0.02,0.00,0.00,0.00,0.00,0.00,0.00,0.00,0.00,0.00,0.00,0.00,0.00,0.00,0.00,0.00,0.00,0.00,0.00,0.00,0.00,0.00,0.00,0.00,0.00,0.00,0.00,0.00,0.00,0.00,0.00,0.00,0.00,0.00,0.00,0.00,0.00,0.00,0.00,0.00,0.00,0.00,0.00,0.00,0.00,0.00,0.00,0.00,0.00,0.00,0.00,0.00,0.00,0.00,0.00,0.00,0.00,0.00,0.00,0.00,0.00,0.00,0.00,0.00,0.00,0.00,0.00,0.00,0.00,0.00,0.00,0.00,0.00,0.00,0.00,0.00,0.00,0.00,0.00,0.00,0.00,0.00,0.00,0.00,0.00,0.00,0.00,0.00,0.00,0.00,0.00,0.00,0.00,0.00,0.00,0.00,0.00,0.00,0.00,0.00,0.00,0.00,0.00,0.00,0.00,0.00,0.00,0.00,0.00,0.00,0.00,0.00,0.00,0.00,0.00,0.01,0.00,0.00,0.00,0.00,0.00,0.00,0.00,0.00,0.00,0.00,0.00,0.00,0.00,0.00,0.00,0.00,0.00,0.00,0.00,0.00,0.00,0.00,0.00,0.00,0.00,0.00,0.00,0.00,0.00,0.00,0.00,0.00,0.00,0.00,0.00,0.00,0.01,0.00,0.01,0.00,0.00,0.00,0.00,0.00,0.00,0.00,0.00,0.00,0.00,0.00,0.00,0.00,0.00,0.00,0.00,0.00,0.00,0.00,0.00,0.00,0.00,0.00,0.00,0.00,0.00,0.00,0.00,0.00,0.00,0.00,0.00,0.00,0.00,0.00,0.00,0.00,0.00,0.01,0.00,0.00,0.00,0.00,0.00,0.00,0.00,0.00,0.00,0.00,0.00,0.00,0.00,0.00,0.00,0.00,0.00,0.00,0.00,0.00,0.00,0.00,0.00,0.00,0.00,0.00,0.00,0.00,0.00,0.00,0.00,0.00,0.00,0.00,0.00,0.00,0.00,0.00,0.00,0.00,0.00,0.00,0.00,0.00,0.00,0.00,0.00,0.00,0.00,0.00,0.00,0.00,0.00,0.00,0.01,0.00,0.00,0.00,0.00,0.00,0.00,0.00,0.00,0.00,0.00,0.00,0.00,0.00,0.00,0.00,0.00,0.00,0.00,0.00,0.00,0.00,0.00,0.07,0.00,0.00,0.03,0.00,0.00,0.00,0.00,0.00,0.00,0.00,0.00,0.00,0.00,0.00,0.00,0.00,0.00,0.00,0.00,0.00,0.00,0.00,0.00,0.00,0.00,0.00,0.00,0.00,0.00,0.00,0.00,0.00,0.00,0.00,0.00,0.00,0.00,0.00,0.00,0.00,0.00,0.05,0.07,0.02,0.00,0.00,0.00,0.00,0.00,0.00,0.00,0.00,0.00,0.00,0.00,0.00,0.00,0.00,0.00,0.00,0.00,0.00,0.00,0.00,0.00,0.00,0.00,0.00,0.00,0.00,0.00,0.00,0.00,0.00,0.00,0.00,0.00,0.00,0.00,0.00,0.00,0.00,0.00,0.00,0.00,0.00,0.00,0.00,0.00,0.00,0.00,0.00,0.00,0.00,0.00,0.00,0.00,0.00,0.00,0.00,0.00,0.00,0.00,0.00,0.00,0.00,0.00,0.00,0.00,0.00,0.00,0.00,0.00,0.00,0.00,0.00,0.00,0.00,0.00,0.00,0.00,0.00,0.00,0.00,0.00,0.00,0.00,0.00,0.00,0.00,0.00,0.00,0.00,0.00,0.00,0.00,0.00,0.00,0.00,0.00,0.00,0.00,0.00,0.00,0.00,0.00,0.00,0.00,0.00,0.00,0.00,0.00,0.00,0.00,0.00,0.00,0.00,0.00,0.00,0.00,0.00,0.00,0.00,0.00,0.00,0.00,0.00,0.00,0.00,0.00,0.00,0.00,0.00,0.00,0.00,0.00,0.00,0.00,0.00,0.00,0.00,0.00,0.00,0.00,0.00,0.00,0.00,0.00,0.00,0.00,0.00,0.00,0.00,0.00,0.00,0.00,0.00,0.00,0.00,0.00,0.00,0.00,0.00,0.00,0.00,0.00,0.00,0.00,0.00,0.00,0.00,0.00,0.00,0.00,0.00,0.00,0.00,0.00,0.00,0.00,0.00,0.00,0.00,0.00,0.00,0.00,0.00,0.00,0.00,0.00,0.00,0.00,0.00,0.00,0.00,0.00,0.00,0.00,0.00,0.00,0.00,0.00,0.00,0.00,0.00,0.00,0.00,0.00,0.00,0.00,0.00,0.00,0.00,0.00,0.00,0.00,0.00,0.00,0.00,0.00,0.00,0.00,0.00,0.00,0.00,0.00,0.00,0.00,0.00,0.00,0.00,0.00,0.00,0.00,0.00,0.00,0.00,0.00,0.00,0.00,0.00,0.00,0.00,0.00,0.00,0.00,0.00,0.00,0.00,0.00,0.00,0.00,0.00,0.00,0.00,0.00,0.00,0.00,0.00,0.00,0.00,0.00,0.00,0.00,0.00,0.00,0.00,0.00,0.00,0.00,0.00,0.00,0.00,0.00,0.00,0.00,0.00,0.00,0.00,0.00,0.00,0.00,0.00,0.00,0.00,0.00,0.00,0.00,0.00,0.00,0.00,0.00,0.00,0.00,0.00,0.00,0.00,0.00,0.00,0.00,0.00,0.00,0.00,0.00,0.00,0.00,0.00,0.00,0.00,0.00,0.00,0.00,0.00,0.00,0.01,0.00,0.00,0.00,0.00,0.00,0.00,0.00,0.00,0.00,0.00,0.00,0.00,0.00,0.00,0.00,0.00,0.00,0.00,0.00,0.00,0.00,0.00,0.00,0.00,0.00,0.00,0.00,0.00,0.00,0.00,0.00,0.00,0.00,0.00,0.00,0.00,0.00,0.00,0.00,0.00,0.00,0.00,0.00,0.00,0.00,0.00,0.00,0.00,0.00,0.00,0.00,0.00,0.00,0.00,0.00,0.00,0.00,0.00,0.00,0.00,0.00,0.00,0.00,0.00,0.00,0.00,0.00,0.00,0.00,0.00,0.00,0.00,0.00,0.00,0.00,0.00,0.00,0.00,0.00,0.00,0.00,0.00,0.00,0.00,0.00,0.00,0.00,0.00,0.00,0.00,0.00,0.00,0.00,0.00,0.00,0.00,0.00,0.00,0.00,0.00,0.00,0.00,0.00,0.00,0.00,0.00,0.00,0.00,0.00,0.00,0.00,0.00,0.00,0.00,0.00,0.00,0.00,0.00,0.00,0.00,0.00,0.00,0.00,0.00,0.00,0.00,0.00,0.00,0.00,0.00,0.00,0.00,0.00,0.00,0.00,0.00,0.00,0.00,0.00,0.00,0.00,0.00,0.00,0.00,0.00,0.00,0.00,0.00,0.00,0.00,0.00,0.00,0.00,0.00,0.00,0.00,0.00,0.00,0.00,0.00,0.00,0.00,0.00,0.00,0.00,0.00,0.00,0.00,0.00,0.00,0.00,0.00,0.00,0.00,0.00,0.00,0.00,0.00,0.00,0.00,0.00,0.00,0.00,0.00,0.00,0.00,0.00,0.00,0.00,0.00,0.00,0.00,0.00,0.00,0.00,0.00,0.00,0.00,0.00,0.01,0.00,0.00,0.12,0.01,0.00,0.04,0.28,0.00,0.00,0.07,0.02,0.00,0.00,0.01,0.00,0.00,0.00,0.00,0.00,0.00,0.00,0.00,0.01,0.00,0.00,0.01,0.00,0.00,0.00,0.00,0.00,0.00,0.00,0.00,0.00,0.00,0.00,0.00,0.00,0.00,0.00,0.00,0.00,0.00,0.00,0.00,0.00,0.00,0.00,0.00,0.00,0.00,0.00,0.00,0.00,0.00,0.00,0.00,0.00,0.00,0.00,0.00,0.00,0.00,0.00,0.00,0.00,0.00,0.00,0.00,0.00,0.00,0.00,0.00,0.00,0.00,0.00,0.00,0.01,0.01,0.00,0.00,0.00,0.00,0.00,0.00,0.00,0.00,0.00,0.00,0.00,0.00,0.00,0.00,0.00,0.00,0.00,0.00,0.00,0.00,0.01,0.00,0.00,0.00,0.00,0.00,0.00,0.00,0.00,0.00,0.00,0.00,0.00,0.00,0.00,0.00,0.00,0.00,0.00,0.00,0.00,0.00,0.00,0.00,0.00,0.00,0.00,0.00,0.00,0.00,0.00,0.00,0.00,0.00,0.00,0.00,0.00,0.00,0.00,0.00,0.00,0.00,0.00,0.00,0.00,0.00,0.00,0.00,0.00,0.00,0.00,0.00,0.00,0.00,0.00,0.00,0.00,0.00,0.00,0.00,0.00,0.00,0.00,0.00,0.00,0.00,0.00,0.00,0.00,0.00,0.00,0.00,0.00,0.00,0.00,0.00,0.00,0.00,0.00,0.00,0.00,0.00,0.00,0.00,0.00,0.00,0.00,0.00,0.00,0.00,0.00,0.00,0.00,0.00,0.00,0.00,0.00,0.00,0.00,0.00,0.00,0.00,0.00,0.00,0.00,0.00,0.00,0.00,0.00,0.00,0.00,0.00,0.00,0.00,0.00,0.00,0.00,0.00,0.00,0.00,0.00,0.00,0.00,0.00,0.00,0.00,0.00,0.00,0.00,0.00,0.00,0.00,0.00,0.00,0.00,0.00,0.00,0.00,0.00,0.00,0.00,0.00,0.00,0.00,0.00,0.00,0.00,0.00,0.00,0.00,0.00,0.00,0.00,0.00,0.00,0.00,0.00,0.00,0.00,0.00,0.00,0.00,0.00,0.00,0.00,0.00,0.00,0.00,0.00,0.00,0.00,0.00,0.00,0.00,0.00,0.00,0.00,0.00,0.00,0.00,0.00,0.00,0.00,0.00,0.00,0.00,0.00,0.00,0.00,0.00,0.00,0.00,0.00,0.00,0.00,0.00,0.00,0.00,0.00,0.00,0.00,0.00,0.00,0.00,0.00,0.00,0.00,0.00,0.00,0.02,0.01,0.04,0.01,0.00,0.00,0.01,0.00,0.00,0.00,0.00,0.00,0.00,0.00,0.00,0.00,0.02,0.01,0.05,0.08,0.97,1.00,1.00,1.00,0.97,0.93,0.60,0.02,0.02,0.00,0.01,0.00,0.00,0.00,0.00,0.00,0.00,0.00,0.00,0.00,0.00,0.00,0.00,0.00,0.00,0.00,0.00,0.00,0.00,0.00,0.00,0.00],[0.00,0.00,0.00,0.00,0.00,0.00,0.00,0.00,0.00,0.00,0.00,0.00,0.00,0.00,0.00,0.00,0.00,0.00,0.00,0.00,0.00,0.00,0.00,0.00,0.00,0.00,0.00,0.00,0.00,0.00,0.00,0.00,0.00,0.00,0.00,0.00,0.00,0.00,0.00,0.00,0.00,0.00,0.00,0.00,0.00,0.00,0.00,0.00,0.00,0.00,0.00,0.00,0.00,0.00,0.00,0.00,0.00,0.00,0.00,0.00,0.00,0.00,0.00,0.00,0.00,0.00,0.00,0.00,0.00,0.00,0.00,0.00,0.00,0.00,0.00,0.00,0.00,0.00,0.00,0.00,0.00,0.00,0.00,0.00,0.00,0.00,0.00,0.00,0.00,0.00,0.00,0.00,0.00,0.00,0.00,0.00,0.00,0.00,0.00,0.00,0.00,0.00,0.00,0.00,0.00,0.00,0.00,0.00,0.00,0.00,0.00,0.00,0.00,0.00,0.00,0.00,0.00,0.00,0.00,0.00,0.00,0.00,0.00,0.00,0.00,0.00,0.00,0.00,0.00,0.00,0.00,0.00,0.00,0.00,0.00,0.00,0.00,0.00,0.00,0.00,0.00,0.00,0.00,0.00,0.00,0.00,0.00,0.00,0.00,0.00,0.00,0.00,0.00,0.00,0.00,0.00,0.00,0.00,0.00,0.00,0.00,0.00,0.00,0.00,0.00,0.00,0.00,0.00,0.00,0.00,0.00,0.00,0.00,0.00,0.00,0.00,0.00,0.00,0.00,0.00,0.00,0.00,0.00,0.00,0.00,0.00,0.00,0.00,0.00,0.00,0.00,0.00,0.00,0.00,0.00,0.00,0.00,0.00,0.00,0.00,0.00,0.00,0.00,0.00,0.00,0.00,0.00,0.00,0.00,0.00,0.00,0.00,0.00,0.00,0.00,0.00,0.00,0.00,0.00,0.00,0.00,0.00,0.00,0.00,0.00,0.00,0.00,0.00,0.00,0.00,0.00,0.00,0.00,0.00,0.00,0.00,0.00,0.00,0.00,0.00,0.00,0.00,0.00,0.00,0.00,0.00,0.00,0.00,0.00,0.00,0.00,0.00,0.00,0.00,0.00,0.00,0.00,0.00,0.00,0.00,0.00,0.00,0.00,0.00,0.00,0.00,0.00,0.00,0.00,0.00,0.00,0.00,0.00,0.00,0.00,0.00,0.00,0.00,0.01,0.01,0.01,0.00,0.01,0.02,0.00,0.00,0.01,0.00,0.00,0.00,0.00,0.00,0.00,0.00,0.00,0.00,0.00,0.00,0.00,0.00,0.00,0.00,0.00,0.00,0.00,0.00,0.00,0.00,0.00,0.00,0.00,0.00,0.00,0.00,0.00,0.00,0.00,0.00,0.00,0.00,0.00,0.00,0.00,0.00,0.00,0.00,0.00,0.00,0.00,0.00,0.00,0.00,0.00,0.00,0.00,0.00,0.00,0.00,0.00,0.00,0.00,0.00,0.00,0.00,0.00,0.00,0.00,0.00,0.00,0.00,0.00,0.00,0.00,0.00,0.00,0.00,0.00,0.00,0.00,0.00,0.00,0.00,0.00,0.00,0.00,0.00,0.00,0.00,0.00,0.00,0.00,0.00,0.00,0.00,0.00,0.00,0.00,0.00,0.00,0.00,0.00,0.00,0.00,0.00,0.00,0.00,0.00,0.00,0.00,0.00,0.00,0.00,0.00,0.00,0.00,0.00,0.00,0.00,0.00,0.00,0.00,0.00,0.00,0.00,0.00,0.00,0.00,0.00,0.00,0.00,0.00,0.00,0.00,0.00,0.00,0.00,0.00,0.00,0.00,0.00,0.00,0.00,0.00,0.00,0.00,0.00,0.00,0.00,0.00,0.00,0.00,0.00,0.00,0.00,0.00,0.00,0.01,0.00,0.00,0.00,0.00,0.00,0.00,0.00,0.00,0.00,0.00,0.00,0.00,0.00,0.00,0.00,0.00,0.00,0.00,0.00,0.00,0.00,0.00,0.00,0.00,0.00,0.00,0.00,0.00,0.00,0.00,0.00,0.00,0.00,0.00,0.00,0.00,0.00,0.00,0.00,0.00,0.00,0.00,0.00,0.00,0.00,0.00,0.00,0.00,0.00,0.00,0.00,0.00,0.00,0.00,0.00,0.00,0.00,0.00,0.00,0.00,0.00,0.00,0.00,0.00,0.00,0.00,0.00,0.00,0.00,0.00,0.00,0.00,0.00,0.00,0.00,0.00,0.00,0.00,0.00,0.00,0.00,0.00,0.00,0.00,0.00,0.00,0.00,0.00,0.00,0.00,0.00,0.00,0.00,0.00,0.00,0.00,0.00,0.00,0.00,0.00,0.00,0.00,0.00,0.00,0.00,0.00,0.00,0.00,0.00,0.00,0.00,0.00,0.00,0.00,0.00,0.00,0.00,0.00,0.00,0.00,0.00,0.00,0.00,0.00,0.00,0.00,0.00,0.00,0.00,0.00,0.00,0.00,0.00,0.00,0.00,0.00,0.00,0.00,0.00,0.00,0.00,0.00,0.00,0.00,0.00,0.00,0.00,0.00,0.00,0.00,0.00,0.01,0.00,0.00,0.00,0.00,0.00,0.00,0.00,0.00,0.00,0.00,0.00,0.00,0.00,0.00,0.00,0.00,0.00,0.00,0.00,0.00,0.00,0.00,0.00,0.00,0.00,0.00,0.00,0.00,0.00,0.00,0.00,0.00,0.00,0.00,0.00,0.00,0.00,0.00,0.00,0.00,0.01,0.00,0.00,0.00,0.00,0.00,0.00,0.00,0.00,0.00,0.00,0.00,0.00,0.00,0.00,0.00,0.00,0.00,0.00,0.00,0.00,0.00,0.00,0.00,0.00,0.00,0.00,0.00,0.00,0.00,0.00,0.00,0.00,0.00,0.00,0.00,0.00,0.00,0.00,0.00,0.00,0.00,0.00,0.00,0.00,0.00,0.00,0.00,0.00,0.00,0.00,0.00,0.00,0.00,0.00,0.00,0.00,0.00,0.00,0.00,0.00,0.00,0.00,0.00,0.00,0.00,0.00,0.00,0.00,0.00,0.00,0.00,0.00,0.00,0.00,0.00,0.00,0.02,0.08,0.01,0.00,0.01,0.00,0.00,0.00,0.00,0.00,0.00,0.00,0.00,0.00,0.00,0.00,0.00,0.00,0.00,0.00,0.00,0.00,0.00,0.00,0.00,0.00,0.00,0.00,0.00,0.00,0.00,0.00,0.00,0.00,0.00,0.00,0.00,0.00,0.00,0.00,0.00,0.00,0.00,0.01,0.03,0.03,0.01,0.00,0.00,0.00,0.00,0.00,0.00,0.00,0.00,0.00,0.00,0.00,0.00,0.00,0.00,0.00,0.00,0.00,0.00,0.00,0.00,0.00,0.00,0.00,0.00,0.00,0.00,0.00,0.00,0.00,0.00,0.00,0.00,0.00,0.00,0.00,0.00,0.00,0.00,0.00,0.00,0.00,0.00,0.00,0.00,0.00,0.00,0.00,0.00,0.00,0.00,0.00,0.00,0.00,0.00,0.00,0.00,0.00,0.00,0.00,0.00,0.00,0.00,0.00,0.00,0.00,0.00,0.00,0.00,0.00,0.00,0.00,0.00,0.00,0.00,0.00,0.00,0.00,0.00,0.00,0.00,0.00,0.00,0.00,0.00,0.00,0.00,0.00,0.00,0.00,0.00,0.00,0.00,0.00,0.00,0.00,0.00,0.00,0.00,0.00,0.00,0.00,0.00,0.00,0.00,0.00,0.00,0.00,0.00,0.00,0.00,0.00,0.00,0.00,0.00,0.00,0.00,0.00,0.00,0.00,0.00,0.00,0.00,0.00,0.00,0.00,0.00,0.00,0.00,0.00,0.00,0.00,0.00,0.00,0.00,0.00,0.00,0.00,0.00,0.00,0.00,0.00,0.00,0.00,0.00,0.00,0.00,0.00,0.00,0.00,0.00,0.00,0.00,0.00,0.00,0.00,0.00,0.00,0.00,0.00,0.00,0.00,0.00,0.00,0.00,0.00,0.00,0.00,0.00,0.00,0.00,0.00,0.00,0.00,0.00,0.00,0.00,0.00,0.00,0.00,0.00,0.00,0.00,0.00,0.00,0.00,0.00,0.00,0.00,0.00,0.00,0.00,0.00,0.00,0.00,0.00,0.00,0.00,0.00,0.00,0.00,0.00,0.00,0.00,0.00,0.00,0.00,0.00,0.00,0.00,0.00,0.00,0.00,0.00,0.00,0.00,0.00,0.00,0.00,0.00,0.00,0.00,0.00,0.00,0.00,0.00,0.00,0.00,0.00,0.00,0.00,0.00,0.00,0.00,0.00,0.00,0.00,0.00,0.00,0.00,0.00,0.00,0.00,0.00,0.00,0.00,0.00,0.00,0.00,0.00,0.00,0.00,0.00,0.00,0.00,0.00,0.00,0.00,0.00,0.00,0.00,0.00,0.00,0.00,0.00,0.00,0.00,0.00,0.00,0.00,0.00,0.00,0.00,0.00,0.00,0.00,0.00,0.00,0.00,0.01,0.00,0.00,0.00,0.00,0.00,0.00,0.00,0.00,0.00,0.00,0.00,0.00,0.00,0.00,0.00,0.00,0.00,0.00,0.00,0.00,0.00,0.00,0.00,0.00,0.00,0.00,0.00,0.00,0.00,0.00,0.00,0.00,0.00,0.00,0.00,0.00,0.00,0.00,0.00,0.00,0.00,0.00,0.00,0.00,0.00,0.00,0.00,0.00,0.00,0.00,0.00,0.00,0.00,0.00,0.00,0.00,0.00,0.00,0.00,0.00,0.00,0.00,0.00,0.00,0.00,0.00,0.00,0.00,0.00,0.00,0.00,0.00,0.00,0.00,0.00,0.00,0.00,0.00,0.00,0.00,0.00,0.00,0.00,0.00,0.00,0.00,0.00,0.00,0.00,0.00,0.00,0.00,0.00,0.00,0.00,0.00,0.00,0.00,0.00,0.00,0.00,0.00,0.00,0.00,0.00,0.00,0.00,0.00,0.00,0.00,0.00,0.00,0.00,0.00,0.00,0.00,0.00,0.00,0.00,0.00,0.00,0.00,0.00,0.00,0.00,0.00,0.00,0.00,0.00,0.00,0.00,0.00,0.00,0.00,0.00,0.00,0.00,0.00,0.00,0.00,0.00,0.00,0.00,0.00,0.00,0.00,0.00,0.00,0.00,0.00,0.00,0.00,0.00,0.00,0.00,0.00,0.00,0.00,0.00,0.00,0.00,0.00,0.00,0.00,0.00,0.00,0.00,0.00,0.00,0.00,0.00,0.00,0.00,0.00,0.00,0.00,0.00,0.00,0.00,0.00,0.00,0.00,0.00,0.00,0.00,0.00,0.00,0.00,0.00,0.00,0.00,0.00,0.00,0.00,0.00,0.00,0.00,0.00,0.00,0.00,0.00,0.00,0.00,0.00,0.00,0.00,0.00,0.00,0.00,0.00,0.00,0.00,0.00,0.00,0.00,0.00,0.00,0.00,0.00,0.00,0.00,0.00,0.00,0.00,0.00,0.00,0.01,0.00,0.00,0.01,0.02,0.00,0.00,0.15,0.01,0.00,0.02,0.05,0.00,0.00,0.01,0.00,0.00,0.00,0.00,0.00,0.00,0.00,0.00,0.00,0.00,0.00,0.00,0.00,0.00,0.00,0.00,0.00,0.00,0.00,0.00,0.00,0.00,0.00,0.00,0.00,0.00,0.00,0.00,0.00,0.00,0.00,0.00,0.00,0.00,0.00,0.00,0.00,0.00,0.00,0.00,0.00,0.00,0.00,0.00,0.00,0.00,0.00,0.00,0.00,0.00,0.00,0.00,0.00,0.00,0.00,0.00,0.00,0.00,0.00,0.00,0.00,0.00,0.00,0.00,0.00,0.00,0.00,0.00,0.02,0.02,0.01,0.00,0.00,0.00,0.00,0.00,0.00,0.00,0.00,0.00,0.00,0.00,0.00,0.00,0.00,0.00,0.01,0.00,0.07,0.00,0.04,0.00,0.00,0.00,0.00,0.00,0.00,0.00,0.00,0.00,0.00,0.00,0.00,0.00,0.00,0.00,0.00,0.00,0.00,0.00,0.00,0.00,0.00,0.00,0.00,0.00,0.00,0.00,0.00,0.00,0.00,0.00,0.00,0.00,0.00,0.00,0.00,0.00,0.00,0.00,0.00,0.00,0.00,0.00,0.00,0.00,0.00,0.00,0.00,0.00,0.00,0.00,0.00,0.00,0.00,0.00,0.00,0.00,0.00,0.00,0.00,0.00,0.00,0.00,0.01,0.00,0.00,0.00,0.00,0.00,0.00,0.00,0.00,0.00,0.00,0.00,0.00,0.00,0.00,0.00,0.00,0.00,0.00,0.00,0.00,0.00,0.00,0.00,0.00,0.00,0.00,0.00,0.00,0.00,0.00,0.00,0.00,0.00,0.00,0.00,0.00,0.00,0.00,0.00,0.00,0.00,0.00,0.00,0.00,0.00,0.00,0.00,0.00,0.00,0.00,0.00,0.00,0.00,0.00,0.00,0.00,0.00,0.00,0.00,0.00,0.00,0.00,0.00,0.00,0.00,0.00,0.00,0.00,0.00,0.00,0.00,0.00,0.00,0.00,0.00,0.00,0.00,0.00,0.00,0.00,0.00,0.00,0.00,0.00,0.00,0.00,0.00,0.00,0.00,0.00,0.00,0.00,0.00,0.00,0.00,0.00,0.00,0.00,0.00,0.00,0.00,0.00,0.00,0.00,0.00,0.00,0.00,0.00,0.00,0.00,0.00,0.00,0.00,0.00,0.00,0.00,0.00,0.00,0.00,0.00,0.00,0.00,0.00,0.00,0.00,0.00,0.00,0.00,0.00,0.00,0.00,0.00,0.00,0.00,0.00,0.00,0.00,0.00,0.00,0.00,0.00,0.00,0.00,0.00,0.01,0.00,0.00,0.01,0.00,0.00,0.00,0.00,0.00,0.00,0.00,0.00,0.00,0.00,0.01,0.00,0.01,0.00,0.01,0.02,0.08,0.15,1.00,1.00,1.00,0.61,0.09,0.01,0.02,0.00,0.06,0.00,0.04,0.00,0.01,0.00,0.00,0.00,0.00,0.00,0.00,0.00,0.00,0.00,0.00,0.00,0.00,0.00,0.00,0.00,0.00,0.00],[0.00,0.00,0.00,0.00,0.00,0.00,0.00,0.00,0.00,0.00,0.00,0.00,0.00,0.00,0.00,0.00,0.00,0.00,0.00,0.00,0.00,0.00,0.00,0.00,0.00,0.00,0.00,0.00,0.00,0.00,0.00,0.00,0.00,0.00,0.00,0.00,0.00,0.00,0.00,0.00,0.00,0.00,0.00,0.00,0.00,0.00,0.00,0.00,0.00,0.00,0.00,0.00,0.00,0.00,0.00,0.00,0.00,0.00,0.00,0.00,0.00,0.00,0.00,0.00,0.00,0.00,0.00,0.00,0.00,0.00,0.00,0.00,0.00,0.00,0.00,0.00,0.00,0.00,0.00,0.00,0.00,0.00,0.00,0.00,0.00,0.00,0.00,0.00,0.00,0.00,0.00,0.00,0.00,0.00,0.00,0.00,0.00,0.00,0.00,0.00,0.00,0.00,0.00,0.00,0.00,0.00,0.00,0.00,0.00,0.00,0.00,0.00,0.00,0.00,0.00,0.00,0.00,0.00,0.00,0.00,0.00,0.00,0.00,0.00,0.00,0.00,0.00,0.00,0.00,0.00,0.00,0.00,0.00,0.00,0.00,0.00,0.00,0.00,0.00,0.00,0.00,0.00,0.00,0.00,0.00,0.00,0.00,0.00,0.00,0.00,0.00,0.00,0.00,0.00,0.00,0.00,0.00,0.00,0.00,0.00,0.00,0.00,0.00,0.00,0.00,0.00,0.00,0.00,0.00,0.00,0.00,0.00,0.00,0.00,0.00,0.00,0.00,0.00,0.00,0.00,0.00,0.00,0.00,0.00,0.00,0.00,0.00,0.00,0.00,0.00,0.00,0.00,0.00,0.00,0.00,0.00,0.00,0.00,0.00,0.00,0.00,0.00,0.00,0.00,0.00,0.00,0.00,0.00,0.00,0.00,0.00,0.00,0.00,0.00,0.00,0.00,0.00,0.00,0.00,0.00,0.00,0.00,0.00,0.00,0.00,0.00,0.00,0.00,0.00,0.00,0.00,0.00,0.00,0.00,0.00,0.00,0.00,0.00,0.00,0.00,0.00,0.00,0.00,0.00,0.00,0.00,0.00,0.00,0.00,0.00,0.00,0.00,0.00,0.00,0.00,0.00,0.00,0.00,0.00,0.00,0.00,0.00,0.00,0.00,0.00,0.00,0.00,0.00,0.00,0.00,0.00,0.00,0.00,0.00,0.00,0.00,0.00,0.00,0.00,0.01,0.01,0.00,0.01,0.01,0.00,0.00,0.01,0.00,0.00,0.00,0.00,0.00,0.00,0.00,0.00,0.00,0.00,0.00,0.00,0.00,0.00,0.00,0.00,0.00,0.00,0.00,0.00,0.00,0.00,0.00,0.00,0.00,0.00,0.00,0.00,0.00,0.00,0.00,0.00,0.00,0.00,0.00,0.00,0.00,0.00,0.00,0.00,0.00,0.00,0.00,0.00,0.00,0.00,0.00,0.00,0.00,0.00,0.00,0.00,0.00,0.00,0.00,0.00,0.00,0.00,0.00,0.00,0.00,0.00,0.00,0.00,0.00,0.00,0.00,0.00,0.00,0.00,0.00,0.00,0.00,0.00,0.00,0.00,0.00,0.00,0.00,0.00,0.00,0.00,0.00,0.00,0.00,0.00,0.00,0.00,0.00,0.00,0.00,0.00,0.00,0.00,0.00,0.00,0.00,0.00,0.00,0.00,0.00,0.00,0.00,0.00,0.00,0.00,0.00,0.00,0.00,0.00,0.00,0.00,0.00,0.00,0.00,0.00,0.00,0.00,0.00,0.00,0.00,0.00,0.00,0.00,0.00,0.00,0.00,0.00,0.00,0.00,0.00,0.00,0.00,0.00,0.00,0.00,0.00,0.00,0.00,0.00,0.00,0.00,0.00,0.00,0.00,0.00,0.00,0.00,0.00,0.00,0.00,0.00,0.00,0.00,0.00,0.00,0.00,0.00,0.00,0.00,0.00,0.00,0.00,0.00,0.00,0.00,0.00,0.00,0.00,0.00,0.00,0.00,0.00,0.00,0.00,0.00,0.00,0.00,0.00,0.00,0.00,0.00,0.00,0.00,0.00,0.00,0.00,0.00,0.00,0.00,0.00,0.00,0.00,0.00,0.00,0.00,0.00,0.00,0.00,0.00,0.00,0.00,0.00,0.00,0.00,0.00,0.00,0.00,0.00,0.00,0.00,0.00,0.00,0.00,0.00,0.00,0.00,0.00,0.00,0.00,0.00,0.00,0.00,0.00,0.00,0.00,0.00,0.00,0.00,0.00,0.00,0.00,0.00,0.00,0.00,0.00,0.00,0.00,0.00,0.00,0.00,0.00,0.00,0.00,0.00,0.00,0.00,0.00,0.00,0.00,0.00,0.00,0.00,0.00,0.00,0.00,0.00,0.00,0.00,0.00,0.00,0.00,0.00,0.00,0.00,0.00,0.00,0.00,0.00,0.00,0.00,0.00,0.00,0.00,0.00,0.00,0.00,0.00,0.00,0.00,0.00,0.00,0.00,0.00,0.00,0.00,0.00,0.00,0.00,0.00,0.00,0.00,0.00,0.00,0.00,0.00,0.00,0.00,0.00,0.00,0.00,0.01,0.00,0.00,0.00,0.00,0.00,0.00,0.00,0.00,0.00,0.00,0.00,0.00,0.00,0.00,0.00,0.00,0.00,0.00,0.00,0.00,0.00,0.00,0.00,0.00,0.00,0.00,0.00,0.00,0.00,0.00,0.00,0.00,0.00,0.00,0.00,0.00,0.00,0.00,0.00,0.00,0.01,0.00,0.00,0.00,0.00,0.00,0.00,0.00,0.00,0.00,0.00,0.00,0.00,0.00,0.00,0.00,0.00,0.00,0.00,0.00,0.00,0.00,0.00,0.00,0.00,0.00,0.00,0.00,0.00,0.00,0.00,0.00,0.00,0.00,0.00,0.00,0.00,0.00,0.00,0.00,0.00,0.00,0.00,0.00,0.00,0.00,0.00,0.00,0.00,0.00,0.00,0.00,0.00,0.00,0.00,0.00,0.00,0.00,0.00,0.00,0.00,0.00,0.00,0.00,0.00,0.00,0.00,0.00,0.00,0.00,0.00,0.00,0.00,0.00,0.00,0.00,0.00,0.02,0.06,0.00,0.00,0.00,0.00,0.00,0.00,0.00,0.00,0.00,0.00,0.00,0.00,0.00,0.00,0.00,0.00,0.00,0.00,0.00,0.00,0.00,0.00,0.00,0.00,0.00,0.00,0.00,0.00,0.00,0.00,0.00,0.00,0.00,0.00,0.00,0.00,0.00,0.00,0.00,0.00,0.00,0.00,0.00,0.00,0.00,0.00,0.00,0.00,0.00,0.00,0.00,0.00,0.00,0.00,0.00,0.00,0.00,0.00,0.00,0.00,0.00,0.00,0.00,0.00,0.00,0.00,0.00,0.00,0.00,0.00,0.00,0.00,0.00,0.00,0.00,0.00,0.00,0.00,0.00,0.00,0.00,0.00,0.00,0.00,0.00,0.00,0.00,0.00,0.00,0.00,0.00,0.00,0.00,0.00,0.00,0.00,0.00,0.00,0.00,0.00,0.00,0.00,0.00,0.00,0.00,0.00,0.00,0.00,0.00,0.00,0.00,0.00,0.00,0.00,0.00,0.00,0.00,0.00,0.00,0.00,0.00,0.00,0.00,0.00,0.00,0.00,0.00,0.00,0.00,0.00,0.00,0.00,0.00,0.00,0.00,0.00,0.00,0.00,0.00,0.00,0.00,0.00,0.00,0.00,0.00,0.00,0.00,0.00,0.00,0.00,0.00,0.00,0.00,0.00,0.00,0.00,0.00,0.00,0.00,0.00,0.00,0.00,0.00,0.00,0.00,0.00,0.00,0.00,0.00,0.00,0.00,0.00,0.00,0.00,0.00,0.00,0.00,0.00,0.00,0.00,0.00,0.00,0.00,0.00,0.00,0.00,0.00,0.00,0.00,0.00,0.00,0.00,0.00,0.00,0.00,0.00,0.00,0.00,0.00,0.00,0.00,0.00,0.00,0.00,0.00,0.00,0.00,0.00,0.00,0.00,0.00,0.00,0.00,0.00,0.00,0.00,0.00,0.00,0.00,0.00,0.00,0.00,0.00,0.00,0.00,0.00,0.00,0.00,0.00,0.00,0.00,0.00,0.00,0.00,0.00,0.00,0.00,0.00,0.00,0.00,0.00,0.00,0.00,0.00,0.00,0.00,0.00,0.00,0.00,0.00,0.00,0.00,0.00,0.00,0.00,0.00,0.00,0.00,0.00,0.00,0.00,0.00,0.00,0.00,0.00,0.00,0.00,0.00,0.00,0.00,0.00,0.00,0.00,0.00,0.00,0.00,0.00,0.00,0.00,0.00,0.00,0.00,0.00,0.00,0.00,0.00,0.00,0.00,0.00,0.00,0.00,0.00,0.00,0.00,0.00,0.00,0.00,0.00,0.00,0.00,0.00,0.00,0.00,0.00,0.00,0.00,0.00,0.00,0.00,0.00,0.00,0.00,0.00,0.00,0.00,0.00,0.00,0.00,0.00,0.00,0.01,0.01,0.00,0.01,0.00,0.00,0.00,0.00,0.00,0.00,0.00,0.00,0.00,0.00,0.00,0.00,0.00,0.00,0.00,0.00,0.00,0.00,0.00,0.00,0.00,0.00,0.00,0.00,0.00,0.00,0.00,0.00,0.00,0.00,0.00,0.00,0.00,0.00,0.00,0.00,0.00,0.00,0.01,0.00,0.00,0.00,0.00,0.00,0.00,0.00,0.00,0.00,0.00,0.00,0.00,0.00,0.00,0.00,0.00,0.00,0.00,0.00,0.00,0.00,0.00,0.00,0.00,0.00,0.00,0.00,0.00,0.00,0.00,0.00,0.00,0.00,0.00,0.00,0.00,0.00,0.00,0.00,0.00,0.00,0.00,0.00,0.00,0.00,0.00,0.00,0.00,0.00,0.00,0.00,0.00,0.00,0.00,0.00,0.00,0.00,0.00,0.00,0.00,0.00,0.00,0.00,0.00,0.00,0.00,0.00,0.00,0.00,0.00,0.00,0.00,0.00,0.00,0.00,0.00,0.00,0.00,0.00,0.00,0.00,0.00,0.00,0.00,0.00,0.00,0.00,0.00,0.00,0.00,0.00,0.00,0.00,0.00,0.00,0.00,0.00,0.00,0.00,0.00,0.00,0.00,0.00,0.00,0.00,0.00,0.00,0.00,0.00,0.00,0.00,0.00,0.00,0.00,0.00,0.00,0.00,0.00,0.00,0.00,0.00,0.00,0.00,0.00,0.00,0.00,0.00,0.00,0.00,0.00,0.00,0.00,0.00,0.00,0.00,0.00,0.00,0.00,0.00,0.00,0.00,0.00,0.00,0.00,0.01,0.00,0.00,0.01,0.00,0.00,0.00,0.00,0.00,0.00,0.00,0.00,0.00,0.00,0.00,0.00,0.00,0.00,0.00,0.00,0.00,0.00,0.00,0.00,0.00,0.00,0.00,0.00,0.00,0.00,0.00,0.00,0.00,0.00,0.00,0.00,0.00,0.00,0.00,0.00,0.00,0.00,0.00,0.00,0.00,0.00,0.00,0.03,0.00,0.00,0.04,0.01,0.00,0.00,0.03,0.00,0.00,0.00,0.00,0.00,0.00,0.00,0.01,0.00,0.00,0.00,0.00,0.00,0.01,0.01,0.00,0.00,0.00,0.00,0.00,0.00,0.00,0.00,0.00,0.00,0.00,0.00,0.00,0.00,0.00,0.00,0.00,0.00,0.00,0.00,0.00,0.00,0.00,0.00,0.00,0.00,0.00,0.00,0.00,0.00,0.00,0.00,0.00,0.00,0.01,0.00,0.00,0.00,0.00,0.00,0.00,0.00,0.00,0.00,0.00,0.00,0.00,0.00,0.00,0.00,0.00,0.00,0.00,0.00,0.00,0.00,0.01,0.01,0.00,0.00,0.00,0.00,0.00,0.00,0.00,0.00,0.00,0.00,0.00,0.00,0.00,0.00,0.03,0.02,0.04,0.00,0.01,0.00,0.01,0.00,0.02,0.02,0.03,0.04,0.02,0.01,0.01,0.01,0.00,0.00,0.00,0.00,0.00,0.00,0.00,0.00,0.00,0.00,0.00,0.00,0.00,0.01,0.00,0.00,0.00,0.01,0.00,0.00,0.00,0.01,0.00,0.00,0.00,0.00,0.00,0.00,0.00,0.00,0.00,0.00,0.00,0.00,0.00,0.00,0.00,0.00,0.00,0.00,0.00,0.00,0.00,0.00,0.00,0.00,0.00,0.00,0.00,0.00,0.00,0.00,0.00,0.00,0.00,0.00,0.00,0.00,0.00,0.00,0.00,0.00,0.00,0.00,0.00,0.00,0.00,0.00,0.00,0.00,0.00,0.00,0.00,0.00,0.00,0.00,0.00,0.00,0.00,0.00,0.00,0.00,0.00,0.00,0.00,0.00,0.00,0.00,0.00,0.00,0.00,0.00,0.00,0.00,0.00,0.00,0.00,0.00,0.00,0.00,0.00,0.00,0.00,0.00,0.00,0.00,0.00,0.00,0.00,0.00,0.00,0.00,0.00,0.00,0.00,0.00,0.00,0.00,0.00,0.00,0.00,0.00,0.00,0.00,0.00,0.00,0.00,0.00,0.00,0.00,0.00,0.00,0.00,0.00,0.00,0.00,0.00,0.00,0.00,0.00,0.00,0.00,0.00,0.00,0.00,0.00,0.00,0.00,0.00,0.00,0.00,0.00,0.00,0.00,0.00,0.00,0.00,0.00,0.00,0.00,0.00,0.00,0.00,0.00,0.00,0.00,0.00,0.00,0.00,0.00,0.00,0.00,0.00,0.00,0.00,0.00,0.00,0.00,0.00,0.00,0.00,0.00,0.00,0.00,0.00,0.00,0.00,0.00,0.00,0.00,0.00,0.00,0.00,0.00,0.01,0.02,0.01,0.03,0.03,0.04,0.01,0.01,0.02,0.01,0.00,0.00,0.00,0.00,0.00,0.00,0.00,0.00,0.00,0.01,0.00,0.01,0.00,0.01,0.03,0.06,0.08,0.97,1.00,1.00,1.00,0.92,0.03,0.02,0.00,0.01,0.00,0.05,0.01,0.04,0.01,0.02,0.00,0.00,0.00,0.00,0.00,0.00,0.00,0.00,0.00,0.00,0.00,0.00,0.00,0.00,0.00],[0.00,0.00,0.00,0.00,0.00,0.00,0.00,0.00,0.00,0.00,0.00,0.00,0.00,0.00,0.00,0.00,0.00,0.00,0.00,0.00,0.00,0.00,0.00,0.00,0.00,0.00,0.00,0.00,0.00,0.00,0.00,0.00,0.00,0.00,0.00,0.00,0.00,0.00,0.00,0.00,0.00,0.00,0.00,0.00,0.00,0.00,0.00,0.00,0.00,0.00,0.00,0.00,0.00,0.00,0.00,0.00,0.00,0.00,0.00,0.00,0.00,0.00,0.00,0.00,0.00,0.00,0.00,0.00,0.00,0.00,0.00,0.00,0.00,0.00,0.00,0.00,0.00,0.00,0.00,0.00,0.00,0.00,0.00,0.00,0.00,0.00,0.00,0.00,0.00,0.00,0.00,0.00,0.00,0.00,0.00,0.00,0.00,0.00,0.00,0.00,0.00,0.00,0.00,0.00,0.00,0.00,0.00,0.00,0.00,0.00,0.00,0.00,0.00,0.00,0.00,0.00,0.00,0.00,0.00,0.00,0.00,0.00,0.00,0.00,0.00,0.00,0.00,0.00,0.00,0.00,0.00,0.00,0.00,0.00,0.00,0.00,0.00,0.00,0.00,0.00,0.00,0.00,0.00,0.00,0.00,0.00,0.00,0.00,0.00,0.00,0.00,0.00,0.00,0.00,0.00,0.00,0.00,0.00,0.00,0.00,0.00,0.00,0.00,0.00,0.00,0.00,0.00,0.00,0.00,0.00,0.00,0.00,0.00,0.00,0.00,0.00,0.00,0.00,0.00,0.00,0.00,0.00,0.00,0.00,0.00,0.00,0.00,0.00,0.00,0.00,0.00,0.00,0.00,0.00,0.00,0.00,0.00,0.00,0.00,0.00,0.00,0.00,0.00,0.00,0.00,0.00,0.00,0.00,0.00,0.00,0.00,0.00,0.00,0.00,0.00,0.00,0.00,0.00,0.00,0.00,0.00,0.00,0.00,0.00,0.00,0.00,0.00,0.00,0.00,0.00,0.00,0.00,0.00,0.00,0.00,0.00,0.00,0.00,0.00,0.00,0.00,0.00,0.00,0.00,0.00,0.00,0.00,0.00,0.00,0.00,0.00,0.00,0.00,0.00,0.00,0.00,0.00,0.00,0.00,0.00,0.00,0.00,0.00,0.00,0.00,0.00,0.00,0.00,0.00,0.00,0.00,0.00,0.00,0.00,0.00,0.00,0.00,0.00,0.00,0.00,0.00,0.00,0.01,0.01,0.00,0.00,0.01,0.00,0.00,0.00,0.00,0.00,0.00,0.00,0.00,0.00,0.00,0.00,0.00,0.00,0.00,0.00,0.00,0.00,0.00,0.00,0.00,0.00,0.00,0.00,0.00,0.00,0.00,0.00,0.00,0.00,0.00,0.00,0.00,0.00,0.00,0.00,0.00,0.00,0.00,0.00,0.00,0.00,0.00,0.00,0.00,0.00,0.00,0.00,0.00,0.00,0.00,0.00,0.00,0.00,0.00,0.00,0.00,0.00,0.00,0.00,0.00,0.00,0.00,0.00,0.00,0.00,0.00,0.00,0.00,0.00,0.00,0.00,0.00,0.00,0.00,0.00,0.00,0.00,0.00,0.00,0.00,0.00,0.00,0.00,0.00,0.00,0.00,0.00,0.00,0.00,0.00,0.00,0.00,0.00,0.00,0.00,0.00,0.00,0.00,0.00,0.00,0.00,0.00,0.00,0.00,0.00,0.00,0.00,0.00,0.00,0.00,0.00,0.00,0.00,0.00,0.00,0.00,0.00,0.00,0.00,0.00,0.00,0.00,0.00,0.00,0.00,0.00,0.00,0.00,0.00,0.00,0.00,0.00,0.00,0.00,0.00,0.00,0.00,0.00,0.00,0.00,0.00,0.00,0.00,0.00,0.00,0.00,0.00,0.00,0.00,0.01,0.00,0.00,0.00,0.00,0.00,0.00,0.00,0.00,0.00,0.00,0.00,0.00,0.00,0.00,0.00,0.00,0.00,0.00,0.00,0.00,0.00,0.00,0.00,0.00,0.00,0.00,0.00,0.00,0.00,0.00,0.00,0.00,0.00,0.00,0.00,0.00,0.00,0.00,0.00,0.00,0.00,0.00,0.00,0.00,0.00,0.00,0.00,0.00,0.00,0.00,0.00,0.00,0.00,0.00,0.00,0.00,0.00,0.00,0.00,0.00,0.00,0.00,0.00,0.00,0.00,0.00,0.00,0.00,0.00,0.00,0.00,0.00,0.00,0.00,0.00,0.00,0.00,0.00,0.00,0.00,0.00,0.00,0.00,0.00,0.00,0.00,0.00,0.00,0.00,0.00,0.00,0.00,0.00,0.00,0.00,0.00,0.00,0.00,0.00,0.00,0.00,0.00,0.00,0.00,0.00,0.00,0.00,0.00,0.00,0.00,0.00,0.00,0.00,0.00,0.00,0.00,0.00,0.00,0.00,0.00,0.00,0.00,0.00,0.00,0.00,0.00,0.00,0.00,0.00,0.00,0.00,0.00,0.00,0.00,0.00,0.00,0.00,0.00,0.00,0.00,0.00,0.00,0.00,0.00,0.00,0.00,0.00,0.00,0.00,0.00,0.00,0.00,0.00,0.00,0.00,0.00,0.00,0.00,0.00,0.00,0.00,0.00,0.00,0.00,0.00,0.00,0.00,0.00,0.00,0.00,0.00,0.00,0.00,0.00,0.00,0.00,0.00,0.00,0.00,0.00,0.00,0.00,0.00,0.00,0.00,0.00,0.00,0.00,0.00,0.00,0.00,0.00,0.01,0.00,0.00,0.00,0.00,0.00,0.00,0.00,0.00,0.00,0.00,0.00,0.00,0.00,0.07,0.00,0.00,0.00,0.00,0.00,0.00,0.00,0.00,0.00,0.00,0.00,0.00,0.00,0.00,0.00,0.00,0.00,0.00,0.00,0.00,0.00,0.00,0.00,0.00,0.00,0.00,0.00,0.00,0.00,0.00,0.00,0.00,0.00,0.00,0.00,0.00,0.00,0.00,0.00,0.00,0.02,0.00,0.00,0.00,0.00,0.00,0.00,0.00,0.00,0.00,0.00,0.00,0.00,0.00,0.00,0.00,0.00,0.00,0.00,0.00,0.06,0.03,0.02,0.05,0.00,0.00,0.02,0.00,0.00,0.00,0.00,0.00,0.00,0.00,0.00,0.00,0.00,0.00,0.00,0.00,0.00,0.00,0.00,0.00,0.00,0.00,0.00,0.00,0.00,0.00,0.00,0.00,0.00,0.00,0.00,0.00,0.00,0.00,0.00,0.00,0.00,0.00,0.00,0.00,0.00,0.00,0.00,0.00,0.00,0.00,0.00,0.00,0.00,0.00,0.00,0.00,0.00,0.00,0.00,0.00,0.00,0.00,0.00,0.00,0.00,0.00,0.00,0.00,0.00,0.00,0.00,0.00,0.00,0.00,0.00,0.00,0.00,0.00,0.00,0.00,0.00,0.00,0.00,0.00,0.00,0.00,0.00,0.00,0.00,0.00,0.00,0.00,0.00,0.00,0.00,0.00,0.00,0.00,0.00,0.00,0.00,0.00,0.00,0.00,0.00,0.00,0.00,0.00,0.00,0.00,0.00,0.00,0.00,0.00,0.00,0.00,0.00,0.00,0.00,0.00,0.00,0.00,0.00,0.00,0.00,0.00,0.00,0.00,0.00,0.00,0.00,0.00,0.00,0.00,0.00,0.00,0.00,0.00,0.00,0.00,0.00,0.00,0.00,0.00,0.00,0.00,0.00,0.00,0.00,0.00,0.00,0.00,0.00,0.00,0.00,0.00,0.00,0.00,0.00,0.00,0.00,0.00,0.00,0.00,0.00,0.00,0.00,0.00,0.00,0.00,0.00,0.00,0.00,0.00,0.00,0.00,0.00,0.00,0.00,0.00,0.00,0.00,0.00,0.00,0.00,0.00,0.00,0.00,0.00,0.00,0.00,0.00,0.00,0.00,0.00,0.00,0.00,0.00,0.00,0.00,0.00,0.00,0.00,0.00,0.00,0.00,0.00,0.00,0.00,0.00,0.00,0.00,0.00,0.00,0.00,0.00,0.00,0.00,0.00,0.00,0.00,0.00,0.00,0.00,0.00,0.00,0.00,0.00,0.00,0.00,0.00,0.00,0.00,0.00,0.00,0.00,0.00,0.00,0.00,0.00,0.00,0.00,0.00,0.00,0.00,0.00,0.00,0.00,0.00,0.00,0.00,0.00,0.00,0.00,0.00,0.00,0.00,0.00,0.00,0.00,0.00,0.00,0.00,0.00,0.00,0.00,0.00,0.00,0.00,0.00,0.00,0.00,0.00,0.00,0.00,0.00,0.00,0.00,0.00,0.00,0.00,0.00,0.00,0.00,0.00,0.00,0.00,0.00,0.00,0.00,0.00,0.00,0.00,0.00,0.00,0.00,0.00,0.00,0.00,0.00,0.00,0.00,0.00,0.00,0.00,0.00,0.00,0.00,0.00,0.00,0.00,0.00,0.00,0.00,0.00,0.00,0.00,0.00,0.00,0.00,0.00,0.00,0.00,0.00,0.00,0.00,0.00,0.00,0.00,0.00,0.00,0.00,0.00,0.00,0.00,0.00,0.00,0.00,0.00,0.00,0.00,0.00,0.00,0.00,0.00,0.00,0.00,0.00,0.00,0.00,0.00,0.00,0.00,0.00,0.00,0.00,0.00,0.00,0.00,0.00,0.00,0.00,0.02,0.00,0.00,0.01,0.01,0.00,0.00,0.00,0.00,0.00,0.00,0.00,0.00,0.00,0.00,0.00,0.00,0.00,0.00,0.00,0.00,0.00,0.00,0.00,0.00,0.00,0.00,0.00,0.00,0.00,0.00,0.00,0.00,0.00,0.00,0.00,0.00,0.00,0.00,0.00,0.00,0.00,0.01,0.00,0.00,0.00,0.00,0.00,0.00,0.00,0.00,0.00,0.00,0.00,0.00,0.00,0.00,0.00,0.00,0.00,0.00,0.00,0.00,0.00,0.00,0.00,0.00,0.00,0.00,0.00,0.00,0.00,0.00,0.00,0.00,0.00,0.00,0.00,0.00,0.00,0.00,0.00,0.00,0.00,0.00,0.00,0.00,0.00,0.00,0.00,0.00,0.00,0.00,0.00,0.00,0.00,0.00,0.00,0.00,0.00,0.00,0.00,0.00,0.00,0.00,0.00,0.00,0.00,0.00,0.00,0.00,0.00,0.00,0.00,0.00,0.00,0.00,0.00,0.00,0.00,0.00,0.00,0.00,0.00,0.00,0.00,0.00,0.00,0.00,0.00,0.00,0.00,0.00,0.00,0.00,0.00,0.00,0.00,0.00,0.00,0.00,0.00,0.00,0.00,0.00,0.00,0.00,0.00,0.00,0.00,0.00,0.00,0.00,0.00,0.00,0.00,0.00,0.00,0.00,0.00,0.00,0.00,0.00,0.00,0.00,0.00,0.00,0.00,0.00,0.00,0.00,0.00,0.00,0.00,0.00,0.00,0.00,0.00,0.00,0.00,0.00,0.00,0.00,0.00,0.00,0.00,0.00,0.00,0.00,0.00,0.00,0.00,0.00,0.00,0.00,0.00,0.00,0.00,0.00,0.00,0.00,0.00,0.00,0.01,0.00,0.00,0.00,0.00,0.00,0.00,0.00,0.00,0.00,0.00,0.00,0.00,0.00,0.07,0.02,0.01,0.00,0.00,0.01,0.00,0.00,0.00,0.00,0.00,0.00,0.00,0.00,0.00,0.00,0.00,0.00,0.00,0.00,0.00,0.00,0.00,0.00,0.00,0.00,0.00,0.00,0.00,0.00,0.00,0.00,0.00,0.00,0.00,0.00,0.00,0.00,0.00,0.00,0.00,0.00,0.00,0.00,0.00,0.00,0.00,0.00,0.00,0.00,0.00,0.00,0.00,0.00,0.00,0.00,0.00,0.00,0.01,0.01,0.00,0.00,0.00,0.00,0.00,0.00,0.00,0.00,0.00,0.00,0.00,0.00,0.00,0.00,0.00,0.00,0.00,0.00,0.00,0.00,0.00,0.00,0.03,0.03,0.04,0.04,0.01,0.01,0.00,0.00,0.00,0.00,0.00,0.00,0.00,0.00,0.00,0.00,0.00,0.00,0.00,0.00,0.00,0.01,0.01,0.00,0.00,0.02,0.00,0.00,0.01,0.01,0.00,0.00,0.00,0.00,0.00,0.00,0.00,0.00,0.00,0.00,0.00,0.00,0.00,0.00,0.00,0.00,0.00,0.00,0.00,0.00,0.00,0.00,0.00,0.00,0.00,0.00,0.00,0.00,0.00,0.00,0.00,0.00,0.00,0.00,0.00,0.00,0.00,0.00,0.00,0.00,0.00,0.00,0.00,0.00,0.00,0.00,0.00,0.00,0.00,0.00,0.00,0.00,0.00,0.00,0.00,0.00,0.00,0.00,0.00,0.00,0.00,0.00,0.00,0.00,0.00,0.00,0.00,0.00,0.00,0.00,0.00,0.00,0.00,0.00,0.00,0.00,0.00,0.00,0.00,0.00,0.00,0.00,0.00,0.00,0.00,0.00,0.00,0.00,0.00,0.00,0.00,0.00,0.00,0.00,0.00,0.00,0.00,0.00,0.00,0.00,0.00,0.00,0.00,0.00,0.00,0.00,0.00,0.00,0.00,0.00,0.00,0.00,0.00,0.00,0.00,0.00,0.00,0.00,0.00,0.00,0.00,0.00,0.00,0.00,0.00,0.00,0.00,0.00,0.00,0.00,0.00,0.00,0.00,0.00,0.00,0.00,0.00,0.00,0.00,0.00,0.00,0.00,0.00,0.00,0.00,0.00,0.00,0.00,0.00,0.00,0.00,0.00,0.00,0.00,0.00,0.00,0.00,0.00,0.00,0.00,0.00,0.00,0.00,0.00,0.00,0.00,0.00,0.00,0.00,0.00,0.00,0.00,0.00,0.00,0.00,0.02,0.02,0.04,0.05,0.04,0.05,0.02,0.02,0.01,0.00,0.01,0.01,0.00,0.00,0.00,0.00,0.01,0.01,0.01,0.01,0.03,0.84,0.90,0.89,0.93,0.61,1.00,1.00,1.00,0.90,0.02,0.00,0.00,0.00,0.01,0.00,0.00,0.00,0.00,0.00,0.00,0.00,0.00,0.00,0.00,0.00,0.00,0.00,0.00,0.00,0.00,0.00,0.00,0.00],[0.00,0.00,0.00,0.00,0.00,0.00,0.00,0.00,0.00,0.00,0.00,0.00,0.00,0.00,0.00,0.00,0.00,0.00,0.00,0.00,0.00,0.00,0.00,0.00,0.00,0.00,0.00,0.00,0.00,0.00,0.00,0.00,0.00,0.00,0.00,0.00,0.00,0.00,0.00,0.00,0.00,0.00,0.00,0.00,0.00,0.00,0.00,0.00,0.00,0.00,0.00,0.00,0.00,0.00,0.00,0.00,0.00,0.00,0.00,0.00,0.00,0.00,0.00,0.00,0.00,0.00,0.00,0.00,0.00,0.00,0.00,0.00,0.00,0.00,0.00,0.00,0.00,0.00,0.00,0.00,0.00,0.00,0.00,0.00,0.00,0.00,0.00,0.00,0.00,0.00,0.00,0.00,0.00,0.00,0.00,0.00,0.00,0.00,0.00,0.00,0.00,0.00,0.00,0.00,0.00,0.00,0.00,0.00,0.00,0.00,0.00,0.00,0.00,0.00,0.00,0.00,0.00,0.00,0.00,0.00,0.00,0.00,0.00,0.00,0.00,0.00,0.00,0.00,0.00,0.00,0.00,0.00,0.00,0.00,0.00,0.00,0.00,0.00,0.00,0.00,0.00,0.00,0.00,0.00,0.00,0.00,0.00,0.00,0.00,0.00,0.00,0.00,0.00,0.00,0.00,0.00,0.00,0.00,0.00,0.00,0.00,0.00,0.00,0.00,0.00,0.00,0.00,0.00,0.00,0.00,0.00,0.00,0.00,0.00,0.00,0.00,0.00,0.00,0.00,0.00,0.00,0.00,0.00,0.00,0.00,0.00,0.00,0.00,0.00,0.00,0.00,0.00,0.00,0.00,0.00,0.00,0.00,0.00,0.00,0.00,0.00,0.00,0.00,0.00,0.00,0.00,0.00,0.00,0.00,0.00,0.00,0.00,0.00,0.00,0.00,0.00,0.00,0.00,0.00,0.00,0.00,0.00,0.00,0.00,0.00,0.00,0.00,0.00,0.00,0.00,0.00,0.00,0.00,0.00,0.00,0.00,0.00,0.00,0.00,0.00,0.00,0.00,0.00,0.00,0.00,0.00,0.00,0.00,0.00,0.00,0.00,0.00,0.00,0.00,0.00,0.00,0.00,0.00,0.00,0.00,0.00,0.00,0.00,0.00,0.00,0.00,0.00,0.00,0.00,0.00,0.00,0.00,0.00,0.00,0.00,0.00,0.00,0.00,0.00,0.00,0.00,0.00,0.00,0.00,0.00,0.00,0.00,0.00,0.00,0.00,0.00,0.00,0.00,0.00,0.00,0.00,0.00,0.00,0.00,0.00,0.00,0.00,0.00,0.00,0.00,0.00,0.00,0.00,0.00,0.00,0.00,0.00,0.00,0.00,0.00,0.00,0.00,0.00,0.00,0.00,0.00,0.00,0.00,0.00,0.00,0.00,0.00,0.00,0.00,0.00,0.00,0.00,0.00,0.00,0.00,0.00,0.00,0.00,0.00,0.00,0.00,0.00,0.00,0.00,0.00,0.00,0.00,0.00,0.00,0.00,0.00,0.00,0.00,0.00,0.00,0.00,0.00,0.00,0.00,0.00,0.00,0.00,0.00,0.00,0.00,0.00,0.00,0.00,0.00,0.00,0.00,0.00,0.00,0.00,0.00,0.00,0.00,0.00,0.00,0.00,0.00,0.00,0.00,0.00,0.00,0.00,0.00,0.00,0.00,0.00,0.00,0.00,0.00,0.00,0.00,0.00,0.00,0.00,0.00,0.00,0.00,0.00,0.00,0.00,0.00,0.00,0.00,0.00,0.00,0.00,0.00,0.00,0.00,0.00,0.00,0.00,0.00,0.00,0.00,0.00,0.00,0.00,0.00,0.00,0.00,0.00,0.00,0.00,0.00,0.00,0.00,0.00,0.00,0.00,0.00,0.00,0.00,0.00,0.00,0.00,0.00,0.00,0.00,0.00,0.00,0.00,0.00,0.00,0.00,0.00,0.00,0.00,0.00,0.00,0.00,0.00,0.00,0.00,0.00,0.00,0.00,0.00,0.00,0.00,0.00,0.00,0.00,0.00,0.00,0.00,0.00,0.00,0.00,0.00,0.00,0.00,0.00,0.00,0.00,0.00,0.00,0.00,0.00,0.00,0.00,0.00,0.00,0.00,0.00,0.00,0.00,0.00,0.00,0.00,0.00,0.00,0.00,0.00,0.00,0.00,0.00,0.00,0.00,0.00,0.00,0.00,0.00,0.00,0.00,0.00,0.00,0.00,0.00,0.00,0.00,0.00,0.00,0.00,0.00,0.00,0.00,0.00,0.00,0.00,0.00,0.00,0.00,0.00,0.00,0.00,0.00,0.00,0.00,0.00,0.00,0.00,0.00,0.00,0.00,0.00,0.00,0.00,0.00,0.00,0.00,0.00,0.00,0.00,0.00,0.00,0.00,0.00,0.00,0.00,0.00,0.00,0.00,0.00,0.00,0.00,0.00,0.00,0.00,0.00,0.00,0.00,0.00,0.00,0.00,0.00,0.00,0.00,0.00,0.00,0.00,0.00,0.00,0.00,0.00,0.00,0.00,0.00,0.00,0.00,0.00,0.00,0.00,0.00,0.00,0.00,0.00,0.00,0.00,0.00,0.00,0.00,0.00,0.00,0.00,0.00,0.00,0.00,0.00,0.00,0.00,0.00,0.00,0.00,0.00,0.00,0.00,0.00,0.00,0.00,0.00,0.00,0.00,0.00,0.00,0.00,0.00,0.00,0.00,0.00,0.00,0.00,0.00,0.00,0.00,0.00,0.00,0.00,0.00,0.00,0.00,0.00,0.00,0.00,0.00,0.00,0.00,0.00,0.00,0.00,0.00,0.00,0.00,0.00,0.00,0.00,0.00,0.00,0.00,0.00,0.00,0.00,0.00,0.00,0.00,0.00,0.00,0.00,0.00,0.00,0.00,0.00,0.00,0.00,0.00,0.00,0.00,0.00,0.00,0.00,0.00,0.00,0.00,0.00,0.00,0.00,0.00,0.00,0.00,0.00,0.00,0.00,0.00,0.00,0.00,0.00,0.00,0.00,0.00,0.00,0.00,0.00,0.00,0.00,0.00,0.00,0.00,0.00,0.00,0.00,0.00,0.00,0.00,0.00,0.00,0.00,0.00,0.00,0.00,0.00,0.00,0.00,0.00,0.00,0.00,0.00,0.00,0.00,0.00,0.00,0.00,0.00,0.00,0.00,0.00,0.00,0.00,0.00,0.00,0.00,0.00,0.00,0.00,0.00,0.00,0.00,0.00,0.00,0.00,0.00,0.00,0.00,0.00,0.00,0.00,0.00,0.00,0.00,0.00,0.00,0.00,0.00,0.00,0.00,0.00,0.00,0.00,0.00,0.00,0.00,0.00,0.00,0.00,0.00,0.00,0.00,0.00,0.00,0.00,0.00,0.00,0.00,0.00,0.00,0.00,0.00,0.00,0.00,0.00,0.00,0.00,0.00,0.00,0.00,0.00,0.00,0.00,0.00,0.00,0.00,0.00,0.00,0.00,0.00,0.00,0.00,0.00,0.00,0.00,0.00,0.00,0.00,0.00,0.00,0.00,0.00,0.00,0.00,0.00,0.00,0.00,0.00,0.00,0.00,0.00,0.00,0.00,0.00,0.00,0.00,0.00,0.00,0.00,0.00,0.00,0.00,0.00,0.00,0.00,0.00,0.00,0.00,0.00,0.00,0.00,0.00,0.00,0.00,0.00,0.00,0.00,0.00,0.00,0.00,0.00,0.00,0.00,0.00,0.00,0.00,0.00,0.00,0.00,0.00,0.00,0.00,0.00,0.00,0.00,0.00,0.00,0.00,0.00,0.00,0.00,0.00,0.00,0.00,0.00,0.00,0.00,0.00,0.00,0.00,0.00,0.00,0.00,0.00,0.00,0.00,0.00,0.00,0.00,0.00,0.00,0.00,0.00,0.00,0.00,0.00,0.00,0.00,0.00,0.00,0.00,0.00,0.00,0.00,0.00,0.00,0.00,0.00,0.00,0.00,0.00,0.00,0.00,0.00,0.00,0.00,0.00,0.00,0.00,0.00,0.00,0.00,0.00,0.00,0.00,0.00,0.00,0.00,0.00,0.00,0.00,0.00,0.00,0.00,0.00,0.00,0.00,0.00,0.00,0.00,0.00,0.00,0.00,0.00,0.00,0.00,0.00,0.00,0.00,0.00,0.00,0.00,0.00,0.00,0.00,0.00,0.00,0.00,0.00,0.00,0.00,0.00,0.00,0.00,0.00,0.00,0.00,0.00,0.00,0.00,0.00,0.00,0.00,0.00,0.00,0.00,0.00,0.00,0.00,0.00,0.00,0.00,0.00,0.00,0.00,0.00,0.00,0.00,0.00,0.00,0.00,0.00,0.00,0.00,0.00,0.00,0.00,0.00,0.00,0.00,0.00,0.00,0.00,0.00,0.00,0.00,0.00,0.00,0.00,0.00,0.00,0.00,0.00,0.00,0.00,0.00,0.00,0.00,0.00,0.00,0.00,0.00,0.00,0.00,0.00,0.00,0.00,0.00,0.00,0.00,0.00,0.00,0.00,0.00,0.00,0.00,0.00,0.00,0.00,0.00,0.00,0.00,0.00,0.00,0.00,0.00,0.00,0.00,0.00,0.00,0.00,0.00,0.00,0.00,0.00,0.00,0.00,0.00,0.00,0.00,0.00,0.00,0.00,0.00,0.00,0.00,0.00,0.00,0.01,0.00,0.00,0.00,0.00,0.00,0.00,0.00,0.00,0.00,0.00,0.00,0.00,0.00,0.00,0.00,0.00,0.00,0.00,0.00,0.00,0.00,0.00,0.00,0.00,0.00,0.00,0.00,0.00,0.00,0.00,0.00,0.00,0.00,0.00,0.00,0.00,0.00,0.00,0.00,0.00,0.00,0.00,0.00,0.00,0.00,0.00,0.00,0.00,0.00,0.00,0.00,0.00,0.00,0.00,0.00,0.00,0.00,0.00,0.00,0.00,0.00,0.00,0.00,0.00,0.00,0.00,0.00,0.00,0.00,0.00,0.00,0.00,0.00,0.00,0.00,0.00,0.00,0.00,0.00,0.00,0.00,0.00,0.00,0.00,0.00,0.00,0.00,0.00,0.00,0.00,0.00,0.00,0.00,0.00,0.00,0.00,0.00,0.00,0.00,0.00,0.00,0.00,0.00,0.00,0.00,0.00,0.00,0.00,0.00,0.00,0.00,0.00,0.00,0.00,0.00,0.00,0.00,0.00,0.00,0.00,0.00,0.00,0.00,0.00,0.00,0.00,0.00,0.00,0.00,0.00,0.00,0.00,0.00,0.00,0.00,0.00,0.00,0.00,0.00,0.00,0.00,0.00,0.00,0.00,0.00,0.00,0.00,0.00,0.00,0.00,0.00,0.01,0.00,0.01,0.00,0.00,0.00,0.00,0.00,0.01,0.00,0.00,0.00,0.00,0.00,0.00,0.00,0.00,0.00,0.00,0.00,0.00,0.00,0.00,0.00,0.00,0.00,0.00,0.00,0.00,0.00,0.00,0.00,0.00,0.00,0.00,0.00,0.00,0.00,0.00,0.00,0.00,0.00,0.00,0.00,0.00,0.00,0.00,0.01,0.02,0.00,0.00,0.20,0.00,0.00,0.00,0.03,0.00,0.00,0.00,0.00,0.00,0.00,0.00,0.00,0.00,0.01,0.00,0.01,0.00,0.00,0.00,0.00,0.00,0.00,0.00,0.00,0.00,0.00,0.00,0.00,0.00,0.00,0.00,0.00,0.00,0.00,0.00,0.00,0.00,0.00,0.00,0.00,0.00,0.00,0.00,0.00,0.00,0.00,0.00,0.00,0.00,0.00,0.00,0.00,0.00,0.00,0.00,0.00,0.00,0.00,0.00,0.00,0.00,0.00,0.00,0.00,0.00,0.00,0.00,0.00,0.00,0.01,0.00,0.01,0.02,0.00,0.00,0.00,0.00,0.00,0.00,0.00,0.00,0.00,0.00,0.00,0.00,0.00,0.00,0.01,0.01,0.03,0.00,0.01,0.00,0.01,0.01,0.79,0.35,0.22,0.04,0.01,0.01,0.00,0.00,0.00,0.00,0.00,0.00,0.00,0.00,0.00,0.00,0.00,0.00,0.00,0.00,0.00,0.00,0.00,0.00,0.00,0.02,0.00,0.00,0.01,0.01,0.00,0.00,0.01,0.00,0.00,0.00,0.00,0.00,0.00,0.00,0.00,0.00,0.00,0.00,0.00,0.00,0.00,0.00,0.00,0.00,0.00,0.00,0.00,0.00,0.00,0.00,0.00,0.00,0.00,0.00,0.00,0.00,0.00,0.00,0.00,0.00,0.00,0.00,0.00,0.00,0.00,0.00,0.00,0.00,0.00,0.00,0.00,0.00,0.00,0.00,0.00,0.00,0.00,0.00,0.00,0.00,0.00,0.00,0.00,0.00,0.00,0.00,0.00,0.00,0.00,0.00,0.00,0.00,0.00,0.00,0.00,0.00,0.00,0.00,0.00,0.00,0.00,0.00,0.00,0.00,0.00,0.00,0.00,0.00,0.00,0.00,0.00,0.00,0.00,0.00,0.00,0.00,0.00,0.00,0.00,0.00,0.00,0.00,0.00,0.00,0.00,0.00,0.00,0.00,0.00,0.00,0.00,0.00,0.00,0.00,0.00,0.00,0.00,0.00,0.00,0.00,0.00,0.00,0.00,0.00,0.00,0.00,0.00,0.00,0.00,0.00,0.00,0.00,0.00,0.00,0.00,0.00,0.00,0.00,0.00,0.00,0.00,0.00,0.00,0.00,0.00,0.00,0.00,0.00,0.00,0.00,0.00,0.00,0.00,0.00,0.00,0.00,0.00,0.00,0.00,0.00,0.00,0.00,0.00,0.00,0.00,0.00,0.00,0.00,0.00,0.00,0.00,0.00,0.00,0.00,0.00,0.00,0.00,0.00,0.00,0.00,0.02,0.01,0.02,0.01,0.00,0.00,0.00,0.00,0.00,0.00,0.00,0.00,0.00,0.00,0.00,0.00,0.00,0.01,0.02,0.04,0.85,0.89,0.17,0.60,0.09,0.92,1.00,1.00,1.00,0.96,0.02,0.01,0.00,0.00,0.00,0.03,0.00,0.00,0.00,0.00,0.00,0.00,0.00,0.00,0.00,0.00,0.00,0.00,0.00,0.00,0.00,0.00,0.00],[0.00,0.00,0.00,0.00,0.00,0.00,0.00,0.00,0.00,0.00,0.00,0.00,0.00,0.00,0.00,0.00,0.00,0.00,0.00,0.00,0.00,0.00,0.00,0.00,0.00,0.00,0.00,0.00,0.00,0.00,0.00,0.00,0.00,0.00,0.00,0.00,0.00,0.00,0.00,0.00,0.00,0.00,0.00,0.00,0.00,0.00,0.00,0.00,0.00,0.00,0.00,0.00,0.00,0.00,0.00,0.00,0.00,0.00,0.00,0.00,0.00,0.00,0.00,0.00,0.00,0.00,0.00,0.00,0.00,0.00,0.00,0.00,0.00,0.00,0.00,0.00,0.00,0.00,0.00,0.00,0.00,0.00,0.00,0.00,0.00,0.00,0.00,0.00,0.00,0.00,0.00,0.00,0.00,0.00,0.00,0.00,0.00,0.00,0.00,0.00,0.00,0.00,0.00,0.00,0.00,0.00,0.00,0.00,0.00,0.00,0.00,0.00,0.00,0.00,0.00,0.00,0.00,0.00,0.00,0.00,0.00,0.00,0.00,0.00,0.00,0.00,0.00,0.00,0.00,0.00,0.00,0.00,0.00,0.00,0.00,0.00,0.00,0.00,0.00,0.00,0.00,0.00,0.00,0.00,0.00,0.00,0.00,0.00,0.00,0.00,0.00,0.00,0.00,0.00,0.00,0.00,0.00,0.00,0.00,0.00,0.00,0.00,0.00,0.00,0.00,0.00,0.00,0.00,0.00,0.00,0.00,0.00,0.00,0.00,0.00,0.00,0.00,0.00,0.00,0.00,0.00,0.00,0.00,0.00,0.00,0.00,0.00,0.00,0.00,0.00,0.00,0.00,0.00,0.00,0.00,0.00,0.00,0.00,0.00,0.00,0.00,0.00,0.00,0.00,0.00,0.00,0.00,0.00,0.00,0.00,0.00,0.00,0.00,0.00,0.00,0.00,0.00,0.00,0.00,0.00,0.00,0.00,0.00,0.00,0.00,0.00,0.00,0.00,0.00,0.00,0.00,0.00,0.00,0.00,0.00,0.00,0.00,0.00,0.00,0.00,0.00,0.00,0.00,0.00,0.00,0.00,0.00,0.00,0.00,0.00,0.00,0.00,0.00,0.00,0.00,0.00,0.00,0.00,0.00,0.00,0.00,0.00,0.00,0.00,0.00,0.00,0.00,0.00,0.00,0.00,0.00,0.00,0.00,0.00,0.00,0.00,0.00,0.00,0.00,0.00,0.00,0.00,0.00,0.00,0.00,0.00,0.00,0.00,0.00,0.00,0.00,0.00,0.00,0.00,0.00,0.00,0.00,0.00,0.00,0.00,0.00,0.00,0.00,0.00,0.00,0.00,0.00,0.00,0.00,0.00,0.00,0.00,0.00,0.00,0.00,0.00,0.00,0.00,0.00,0.00,0.00,0.00,0.00,0.00,0.00,0.00,0.00,0.00,0.00,0.00,0.00,0.00,0.00,0.00,0.00,0.00,0.00,0.00,0.00,0.00,0.00,0.00,0.00,0.00,0.00,0.00,0.00,0.00,0.00,0.00,0.00,0.00,0.00,0.00,0.00,0.00,0.00,0.00,0.00,0.00,0.00,0.00,0.00,0.00,0.00,0.00,0.00,0.00,0.00,0.00,0.00,0.00,0.00,0.00,0.00,0.00,0.00,0.00,0.00,0.00,0.00,0.00,0.00,0.00,0.00,0.00,0.00,0.00,0.00,0.00,0.00,0.00,0.00,0.00,0.00,0.00,0.00,0.00,0.00,0.00,0.00,0.00,0.00,0.00,0.00,0.00,0.00,0.00,0.00,0.00,0.00,0.00,0.00,0.00,0.00,0.00,0.00,0.00,0.00,0.00,0.00,0.00,0.00,0.00,0.00,0.00,0.00,0.00,0.00,0.00,0.00,0.00,0.00,0.00,0.00,0.00,0.00,0.00,0.00,0.00,0.00,0.00,0.00,0.00,0.00,0.00,0.00,0.00,0.00,0.00,0.00,0.00,0.00,0.00,0.00,0.00,0.00,0.00,0.00,0.00,0.00,0.00,0.00,0.00,0.00,0.00,0.00,0.00,0.00,0.00,0.00,0.00,0.00,0.00,0.00,0.00,0.00,0.00,0.00,0.00,0.00,0.00,0.00,0.00,0.00,0.00,0.00,0.00,0.00,0.00,0.00,0.00,0.00,0.00,0.00,0.00,0.00,0.00,0.00,0.00,0.00,0.00,0.00,0.00,0.00,0.00,0.00,0.00,0.00,0.00,0.00,0.00,0.00,0.00,0.00,0.00,0.00,0.00,0.00,0.00,0.00,0.00,0.00,0.00,0.00,0.00,0.00,0.00,0.00,0.00,0.00,0.00,0.00,0.00,0.00,0.00,0.00,0.00,0.00,0.00,0.00,0.00,0.00,0.00,0.00,0.00,0.00,0.00,0.00,0.00,0.00,0.00,0.00,0.00,0.00,0.00,0.00,0.00,0.00,0.00,0.00,0.00,0.00,0.00,0.00,0.00,0.00,0.00,0.00,0.00,0.00,0.00,0.00,0.00,0.00,0.00,0.00,0.00,0.00,0.00,0.00,0.00,0.00,0.00,0.00,0.00,0.00,0.00,0.00,0.00,0.00,0.00,0.00,0.00,0.00,0.00,0.00,0.00,0.00,0.00,0.00,0.00,0.00,0.00,0.00,0.00,0.00,0.00,0.00,0.00,0.00,0.00,0.00,0.00,0.00,0.00,0.00,0.00,0.00,0.00,0.00,0.00,0.00,0.00,0.00,0.00,0.00,0.00,0.00,0.00,0.00,0.00,0.00,0.00,0.00,0.00,0.00,0.00,0.00,0.00,0.00,0.00,0.00,0.02,0.05,0.00,0.00,0.00,0.00,0.00,0.00,0.00,0.00,0.00,0.00,0.00,0.00,0.00,0.00,0.00,0.00,0.00,0.00,0.00,0.00,0.00,0.00,0.00,0.00,0.00,0.00,0.00,0.00,0.00,0.00,0.00,0.00,0.00,0.00,0.00,0.00,0.00,0.00,0.00,0.00,0.00,0.00,0.00,0.00,0.00,0.00,0.00,0.00,0.00,0.00,0.00,0.00,0.00,0.00,0.00,0.00,0.02,0.00,0.00,0.01,0.00,0.00,0.00,0.00,0.00,0.00,0.00,0.00,0.00,0.00,0.00,0.00,0.00,0.00,0.00,0.00,0.00,0.00,0.00,0.00,0.00,0.00,0.00,0.00,0.00,0.00,0.00,0.00,0.00,0.00,0.00,0.00,0.00,0.00,0.00,0.00,0.00,0.00,0.00,0.00,0.00,0.00,0.00,0.00,0.00,0.00,0.00,0.00,0.00,0.00,0.00,0.00,0.00,0.00,0.00,0.00,0.00,0.00,0.00,0.00,0.00,0.00,0.00,0.00,0.00,0.00,0.00,0.00,0.00,0.00,0.00,0.00,0.00,0.00,0.00,0.00,0.00,0.00,0.00,0.00,0.00,0.00,0.00,0.00,0.00,0.00,0.00,0.00,0.00,0.00,0.00,0.00,0.00,0.00,0.00,0.00,0.00,0.00,0.00,0.00,0.00,0.00,0.00,0.00,0.00,0.00,0.00,0.00,0.00,0.00,0.00,0.00,0.00,0.00,0.00,0.00,0.00,0.00,0.00,0.00,0.00,0.00,0.00,0.00,0.00,0.00,0.00,0.00,0.00,0.00,0.00,0.00,0.00,0.00,0.00,0.00,0.00,0.00,0.00,0.00,0.00,0.00,0.00,0.00,0.00,0.00,0.00,0.00,0.00,0.00,0.00,0.00,0.00,0.00,0.00,0.00,0.00,0.00,0.00,0.00,0.00,0.00,0.00,0.00,0.00,0.00,0.00,0.00,0.00,0.00,0.00,0.00,0.00,0.00,0.00,0.00,0.00,0.00,0.00,0.00,0.00,0.00,0.00,0.00,0.00,0.00,0.00,0.00,0.00,0.00,0.00,0.00,0.00,0.00,0.00,0.00,0.00,0.00,0.00,0.00,0.00,0.00,0.00,0.00,0.00,0.00,0.00,0.00,0.00,0.00,0.00,0.00,0.00,0.00,0.00,0.00,0.00,0.00,0.00,0.00,0.00,0.00,0.00,0.00,0.00,0.00,0.00,0.00,0.00,0.00,0.00,0.00,0.00,0.00,0.00,0.00,0.00,0.00,0.00,0.00,0.00,0.00,0.00,0.00,0.00,0.00,0.00,0.00,0.00,0.00,0.00,0.00,0.00,0.00,0.00,0.00,0.00,0.00,0.00,0.00,0.00,0.00,0.00,0.00,0.00,0.00,0.00,0.00,0.00,0.00,0.00,0.00,0.00,0.00,0.00,0.00,0.00,0.00,0.00,0.00,0.00,0.00,0.00,0.00,0.00,0.00,0.00,0.00,0.00,0.00,0.00,0.00,0.00,0.00,0.00,0.00,0.00,0.00,0.00,0.00,0.00,0.00,0.00,0.00,0.00,0.00,0.00,0.00,0.00,0.00,0.00,0.00,0.00,0.00,0.00,0.00,0.00,0.00,0.00,0.01,0.01,0.00,0.00,0.01,0.00,0.00,0.00,0.00,0.00,0.00,0.00,0.00,0.00,0.00,0.00,0.00,0.00,0.00,0.00,0.00,0.00,0.00,0.00,0.00,0.00,0.00,0.00,0.00,0.00,0.00,0.00,0.00,0.00,0.00,0.00,0.00,0.00,0.00,0.01,0.00,0.00,0.02,0.00,0.00,0.00,0.00,0.00,0.00,0.00,0.00,0.00,0.00,0.00,0.00,0.00,0.00,0.00,0.00,0.00,0.00,0.00,0.00,0.00,0.00,0.00,0.00,0.00,0.00,0.00,0.00,0.00,0.00,0.00,0.00,0.00,0.00,0.00,0.00,0.00,0.00,0.00,0.00,0.00,0.00,0.00,0.00,0.00,0.00,0.00,0.00,0.00,0.00,0.00,0.00,0.00,0.00,0.00,0.00,0.00,0.00,0.00,0.00,0.00,0.00,0.00,0.00,0.00,0.00,0.00,0.00,0.00,0.00,0.00,0.00,0.00,0.00,0.00,0.00,0.00,0.00,0.00,0.00,0.00,0.00,0.00,0.00,0.00,0.00,0.00,0.00,0.00,0.00,0.00,0.00,0.00,0.00,0.00,0.00,0.00,0.00,0.00,0.00,0.00,0.00,0.00,0.00,0.00,0.00,0.00,0.00,0.00,0.00,0.00,0.00,0.00,0.00,0.00,0.00,0.00,0.00,0.00,0.00,0.00,0.00,0.00,0.00,0.00,0.00,0.00,0.00,0.00,0.00,0.00,0.00,0.00,0.00,0.00,0.00,0.00,0.00,0.00,0.00,0.00,0.00,0.00,0.00,0.00,0.00,0.00,0.00,0.00,0.00,0.00,0.00,0.00,0.00,0.00,0.00,0.00,0.00,0.00,0.00,0.00,0.00,0.00,0.00,0.00,0.00,0.00,0.00,0.00,0.00,0.00,0.00,0.00,0.00,0.00,0.00,0.00,0.00,0.00,0.00,0.00,0.00,0.00,0.00,0.00,0.00,0.00,0.00,0.00,0.00,0.00,0.00,0.00,0.00,0.00,0.00,0.00,0.00,0.00,0.00,0.00,0.00,0.00,0.00,0.00,0.00,0.00,0.00,0.00,0.00,0.00,0.00,0.00,0.00,0.00,0.00,0.19,0.08,0.20,0.01,0.00,0.00,0.00,0.00,0.00,0.00,0.00,0.00,0.00,0.00,0.00,0.00,0.00,0.00,0.00,0.00,0.00,0.00,0.00,0.00,0.00,0.00,0.00,0.00,0.00,0.00,0.00,0.00,0.00,0.00,0.00,0.00,0.00,0.00,0.00,0.00,0.00,0.00,0.00,0.00,0.00,0.00,0.00,0.00,0.00,0.00,0.00,0.00,0.00,0.00,0.00,0.00,0.00,0.00,0.01,0.01,0.00,0.01,0.00,0.00,0.00,0.00,0.00,0.00,0.00,0.00,0.00,0.00,0.00,0.00,0.00,0.00,0.00,0.00,0.00,0.00,0.02,0.03,0.82,0.86,0.31,0.11,0.01,0.01,0.00,0.00,0.00,0.00,0.00,0.00,0.00,0.00,0.00,0.00,0.00,0.00,0.00,0.00,0.00,0.01,0.00,0.00,0.01,0.31,0.01,0.00,0.02,0.19,0.00,0.00,0.01,0.01,0.00,0.00,0.00,0.00,0.00,0.00,0.00,0.00,0.00,0.00,0.00,0.00,0.00,0.00,0.00,0.00,0.00,0.00,0.00,0.00,0.00,0.00,0.00,0.00,0.00,0.00,0.00,0.00,0.00,0.00,0.00,0.00,0.00,0.00,0.00,0.00,0.00,0.00,0.00,0.00,0.00,0.00,0.00,0.00,0.00,0.00,0.00,0.00,0.00,0.00,0.00,0.00,0.00,0.00,0.00,0.00,0.00,0.00,0.00,0.00,0.00,0.00,0.00,0.00,0.00,0.00,0.00,0.00,0.00,0.00,0.00,0.00,0.00,0.00,0.00,0.00,0.00,0.00,0.00,0.00,0.00,0.00,0.00,0.00,0.00,0.00,0.00,0.00,0.00,0.00,0.00,0.00,0.00,0.00,0.00,0.00,0.00,0.00,0.00,0.00,0.00,0.00,0.00,0.00,0.00,0.00,0.00,0.00,0.00,0.00,0.00,0.00,0.00,0.00,0.00,0.00,0.00,0.00,0.00,0.00,0.00,0.00,0.00,0.00,0.00,0.00,0.00,0.00,0.00,0.00,0.00,0.00,0.00,0.00,0.00,0.00,0.00,0.00,0.00,0.00,0.00,0.00,0.00,0.00,0.00,0.00,0.00,0.00,0.00,0.00,0.00,0.00,0.00,0.00,0.00,0.00,0.00,0.00,0.00,0.00,0.00,0.00,0.00,0.00,0.00,0.00,0.00,0.00,0.00,0.00,0.00,0.00,0.00,0.01,0.04,0.01,0.01,0.00,0.01,0.00,0.00,0.00,0.00,0.00,0.00,0.00,0.00,0.01,0.01,0.03,0.84,0.88,0.92,0.59,0.04,0.02,0.01,0.03,0.90,1.00,1.00,1.00,0.58,0.01,0.00,0.00,0.00,0.00,0.00,0.00,0.00,0.00,0.00,0.00,0.00,0.00,0.00,0.00,0.00,0.00,0.00,0.00,0.00,0.00,0.00],[0.00,0.00,0.00,0.00,0.00,0.00,0.00,0.00,0.00,0.00,0.00,0.00,0.00,0.00,0.00,0.00,0.00,0.00,0.00,0.00,0.00,0.00,0.00,0.00,0.00,0.00,0.00,0.00,0.00,0.00,0.00,0.00,0.00,0.00,0.00,0.00,0.00,0.00,0.00,0.00,0.00,0.00,0.00,0.00,0.00,0.00,0.00,0.00,0.00,0.00,0.00,0.00,0.00,0.00,0.00,0.00,0.00,0.00,0.00,0.00,0.00,0.00,0.00,0.00,0.00,0.00,0.00,0.00,0.00,0.00,0.00,0.00,0.00,0.00,0.00,0.00,0.00,0.00,0.00,0.00,0.00,0.00,0.00,0.00,0.00,0.00,0.00,0.00,0.00,0.00,0.00,0.00,0.00,0.00,0.00,0.00,0.00,0.00,0.00,0.00,0.00,0.00,0.00,0.00,0.00,0.00,0.00,0.00,0.00,0.00,0.00,0.00,0.00,0.00,0.00,0.00,0.00,0.00,0.00,0.00,0.00,0.00,0.00,0.00,0.00,0.00,0.00,0.00,0.00,0.00,0.00,0.00,0.00,0.00,0.00,0.00,0.00,0.00,0.00,0.00,0.00,0.00,0.00,0.00,0.00,0.00,0.00,0.00,0.00,0.00,0.00,0.00,0.00,0.00,0.00,0.00,0.00,0.00,0.00,0.00,0.00,0.00,0.00,0.00,0.00,0.00,0.00,0.00,0.00,0.00,0.00,0.00,0.00,0.00,0.00,0.00,0.00,0.00,0.00,0.00,0.00,0.00,0.00,0.00,0.00,0.00,0.00,0.00,0.00,0.00,0.00,0.00,0.00,0.00,0.00,0.00,0.00,0.00,0.00,0.00,0.00,0.00,0.00,0.00,0.00,0.00,0.00,0.00,0.00,0.00,0.00,0.00,0.00,0.00,0.00,0.00,0.00,0.00,0.00,0.00,0.00,0.00,0.00,0.00,0.00,0.00,0.00,0.00,0.00,0.00,0.00,0.00,0.00,0.00,0.00,0.00,0.00,0.00,0.00,0.00,0.00,0.00,0.00,0.00,0.00,0.00,0.00,0.00,0.00,0.00,0.00,0.00,0.00,0.00,0.00,0.00,0.00,0.00,0.00,0.00,0.00,0.00,0.00,0.00,0.00,0.00,0.00,0.00,0.00,0.00,0.00,0.00,0.00,0.00,0.00,0.00,0.00,0.00,0.00,0.00,0.00,0.00,0.00,0.00,0.00,0.00,0.00,0.00,0.00,0.00,0.00,0.00,0.00,0.00,0.00,0.00,0.00,0.00,0.00,0.00,0.00,0.00,0.00,0.00,0.00,0.00,0.00,0.00,0.00,0.00,0.00,0.00,0.00,0.00,0.00,0.00,0.00,0.00,0.00,0.00,0.00,0.00,0.00,0.00,0.00,0.00,0.00,0.00,0.00,0.00,0.00,0.00,0.00,0.00,0.00,0.00,0.00,0.00,0.00,0.00,0.00,0.00,0.00,0.00,0.00,0.00,0.00,0.00,0.00,0.00,0.00,0.00,0.00,0.00,0.00,0.00,0.00,0.00,0.00,0.00,0.00,0.00,0.00,0.00,0.00,0.00,0.00,0.00,0.00,0.00,0.00,0.00,0.00,0.00,0.00,0.00,0.00,0.00,0.00,0.00,0.00,0.00,0.00,0.00,0.00,0.00,0.00,0.00,0.00,0.00,0.00,0.00,0.00,0.00,0.00,0.00,0.00,0.00,0.00,0.00,0.00,0.00,0.00,0.00,0.00,0.00,0.00,0.00,0.00,0.00,0.00,0.00,0.00,0.00,0.00,0.00,0.00,0.00,0.00,0.00,0.00,0.00,0.00,0.00,0.00,0.00,0.00,0.00,0.00,0.00,0.00,0.00,0.00,0.00,0.00,0.00,0.00,0.00,0.00,0.00,0.00,0.00,0.00,0.00,0.00,0.00,0.00,0.00,0.00,0.00,0.00,0.00,0.00,0.00,0.00,0.00,0.00,0.00,0.00,0.00,0.00,0.00,0.00,0.00,0.00,0.00,0.00,0.00,0.00,0.00,0.00,0.00,0.00,0.00,0.00,0.00,0.00,0.00,0.00,0.00,0.00,0.00,0.00,0.00,0.00,0.00,0.00,0.00,0.00,0.00,0.00,0.00,0.00,0.00,0.00,0.00,0.00,0.00,0.00,0.00,0.00,0.00,0.00,0.00,0.00,0.00,0.00,0.00,0.00,0.00,0.00,0.00,0.00,0.00,0.00,0.00,0.00,0.00,0.00,0.00,0.00,0.00,0.00,0.00,0.00,0.00,0.00,0.00,0.00,0.00,0.00,0.00,0.00,0.00,0.00,0.00,0.00,0.00,0.00,0.00,0.00,0.00,0.00,0.00,0.00,0.00,0.00,0.00,0.00,0.00,0.00,0.00,0.00,0.00,0.00,0.00,0.00,0.00,0.00,0.00,0.00,0.00,0.00,0.00,0.00,0.00,0.00,0.00,0.00,0.00,0.00,0.00,0.00,0.00,0.00,0.00,0.00,0.00,0.00,0.00,0.00,0.00,0.00,0.00,0.00,0.00,0.00,0.00,0.00,0.00,0.00,0.00,0.00,0.00,0.00,0.00,0.00,0.00,0.00,0.00,0.00,0.00,0.00,0.00,0.00,0.00,0.00,0.00,0.00,0.00,0.00,0.00,0.00,0.00,0.00,0.00,0.00,0.00,0.00,0.00,0.00,0.00,0.00,0.00,0.00,0.00,0.00,0.00,0.00,0.00,0.00,0.00,0.00,0.00,0.00,0.00,0.00,0.00,0.00,0.00,0.00,0.00,0.00,0.00,0.00,0.00,0.00,0.00,0.00,0.00,0.00,0.00,0.00,0.00,0.00,0.00,0.00,0.00,0.00,0.00,0.00,0.00,0.00,0.00,0.00,0.00,0.00,0.00,0.00,0.00,0.00,0.00,0.00,0.00,0.00,0.00,0.00,0.00,0.00,0.00,0.00,0.00,0.00,0.00,0.00,0.01,0.00,0.00,0.00,0.00,0.00,0.00,0.00,0.00,0.00,0.00,0.00,0.00,0.00,0.00,0.00,0.00,0.00,0.00,0.00,0.00,0.00,0.00,0.00,0.00,0.00,0.00,0.00,0.00,0.00,0.00,0.00,0.00,0.00,0.00,0.00,0.00,0.00,0.00,0.00,0.00,0.00,0.00,0.00,0.00,0.00,0.00,0.00,0.00,0.00,0.00,0.00,0.00,0.00,0.00,0.00,0.00,0.00,0.00,0.00,0.00,0.00,0.00,0.00,0.00,0.00,0.00,0.00,0.00,0.00,0.00,0.00,0.00,0.00,0.00,0.00,0.00,0.00,0.00,0.00,0.00,0.00,0.00,0.00,0.00,0.00,0.00,0.00,0.00,0.00,0.00,0.00,0.00,0.00,0.00,0.00,0.00,0.00,0.00,0.00,0.00,0.00,0.00,0.00,0.00,0.00,0.00,0.00,0.00,0.00,0.00,0.00,0.00,0.00,0.00,0.00,0.00,0.00,0.00,0.00,0.00,0.00,0.00,0.00,0.00,0.00,0.00,0.00,0.00,0.00,0.00,0.00,0.00,0.00,0.00,0.00,0.00,0.00,0.00,0.00,0.00,0.00,0.00,0.00,0.00,0.00,0.00,0.00,0.00,0.00,0.00,0.00,0.00,0.00,0.00,0.00,0.00,0.00,0.00,0.00,0.00,0.00,0.00,0.00,0.00,0.00,0.00,0.00,0.00,0.00,0.00,0.00,0.00,0.00,0.00,0.00,0.00,0.00,0.00,0.00,0.00,0.00,0.00,0.00,0.00,0.00,0.00,0.00,0.00,0.00,0.00,0.00,0.00,0.00,0.00,0.00,0.00,0.00,0.00,0.00,0.00,0.00,0.00,0.00,0.00,0.00,0.00,0.00,0.00,0.00,0.00,0.00,0.00,0.00,0.00,0.00,0.00,0.00,0.00,0.00,0.00,0.00,0.00,0.00,0.00,0.00,0.00,0.00,0.00,0.00,0.00,0.00,0.00,0.00,0.00,0.00,0.00,0.00,0.00,0.00,0.00,0.00,0.00,0.00,0.00,0.00,0.00,0.00,0.00,0.00,0.00,0.00,0.00,0.00,0.00,0.00,0.00,0.00,0.00,0.00,0.00,0.00,0.00,0.00,0.00,0.00,0.00,0.00,0.00,0.00,0.00,0.00,0.00,0.00,0.00,0.00,0.00,0.00,0.00,0.00,0.00,0.00,0.00,0.00,0.00,0.00,0.00,0.00,0.00,0.00,0.00,0.00,0.00,0.00,0.00,0.00,0.00,0.00,0.00,0.00,0.00,0.00,0.00,0.00,0.00,0.00,0.00,0.00,0.00,0.00,0.00,0.00,0.00,0.00,0.00,0.00,0.00,0.00,0.00,0.00,0.00,0.00,0.00,0.00,0.00,0.00,0.00,0.00,0.00,0.00,0.00,0.00,0.00,0.00,0.00,0.00,0.00,0.00,0.00,0.00,0.00,0.00,0.00,0.00,0.00,0.00,0.00,0.00,0.00,0.00,0.00,0.00,0.00,0.00,0.00,0.00,0.00,0.00,0.00,0.00,0.00,0.00,0.00,0.00,0.00,0.00,0.00,0.00,0.00,0.00,0.00,0.00,0.00,0.00,0.00,0.00,0.00,0.00,0.00,0.00,0.00,0.00,0.00,0.00,0.00,0.00,0.00,0.00,0.00,0.00,0.00,0.00,0.00,0.00,0.00,0.00,0.00,0.00,0.00,0.00,0.00,0.00,0.00,0.00,0.00,0.00,0.00,0.00,0.00,0.00,0.00,0.00,0.00,0.00,0.00,0.00,0.00,0.00,0.00,0.00,0.00,0.00,0.00,0.00,0.00,0.00,0.00,0.00,0.00,0.00,0.00,0.00,0.00,0.00,0.00,0.00,0.00,0.00,0.00,0.00,0.00,0.00,0.00,0.00,0.00,0.00,0.00,0.00,0.00,0.00,0.00,0.00,0.00,0.00,0.00,0.00,0.00,0.00,0.00,0.00,0.00,0.00,0.00,0.00,0.00,0.00,0.00,0.00,0.00,0.00,0.00,0.00,0.00,0.00,0.00,0.00,0.00,0.00,0.00,0.00,0.00,0.00,0.00,0.00,0.00,0.00,0.00,0.00,0.00,0.00,0.00,0.00,0.00,0.00,0.00,0.00,0.00,0.00,0.00,0.00,0.00,0.00,0.00,0.00,0.00,0.00,0.00,0.00,0.00,0.00,0.00,0.00,0.00,0.00,0.00,0.00,0.00,0.00,0.00,0.00,0.00,0.00,0.00,0.00,0.00,0.00,0.00,0.00,0.00,0.00,0.00,0.00,0.00,0.00,0.01,0.03,0.03,0.00,0.01,0.00,0.00,0.01,0.00,0.00,0.00,0.00,0.00,0.00,0.00,0.00,0.00,0.00,0.00,0.00,0.00,0.00,0.00,0.00,0.00,0.00,0.00,0.00,0.00,0.00,0.00,0.00,0.00,0.00,0.00,0.00,0.00,0.00,0.00,0.00,0.00,0.00,0.00,0.00,0.00,0.00,0.00,0.00,0.00,0.00,0.01,0.00,0.00,0.00,0.03,0.00,0.00,0.00,0.01,0.00,0.00,0.00,0.00,0.00,0.00,0.01,0.01,0.01,0.00,0.00,0.00,0.00,0.01,0.00,0.00,0.00,0.00,0.00,0.00,0.00,0.00,0.00,0.00,0.00,0.00,0.00,0.00,0.00,0.00,0.00,0.00,0.00,0.00,0.00,0.00,0.00,0.00,0.00,0.00,0.00,0.00,0.00,0.00,0.00,0.00,0.00,0.00,0.00,0.00,0.00,0.00,0.00,0.00,0.00,0.00,0.00,0.00,0.00,0.00,0.00,0.01,0.00,0.01,0.01,0.01,0.02,0.00,0.00,0.00,0.00,0.00,0.00,0.00,0.00,0.00,0.00,0.00,0.00,0.00,0.00,0.01,0.00,0.02,0.03,0.86,0.85,0.87,0.83,0.01,0.01,0.00,0.00,0.00,0.00,0.00,0.00,0.00,0.00,0.00,0.00,0.00,0.00,0.00,0.00,0.00,0.00,0.00,0.00,0.00,0.00,0.00,0.01,0.00,0.00,0.02,0.06,0.01,0.00,0.04,0.02,0.00,0.00,0.01,0.00,0.00,0.00,0.00,0.00,0.00,0.00,0.00,0.00,0.00,0.00,0.00,0.00,0.00,0.00,0.00,0.00,0.00,0.00,0.00,0.00,0.00,0.00,0.00,0.00,0.00,0.00,0.00,0.00,0.00,0.00,0.00,0.00,0.00,0.00,0.00,0.00,0.00,0.00,0.00,0.00,0.00,0.00,0.00,0.00,0.00,0.00,0.00,0.00,0.00,0.00,0.00,0.00,0.00,0.00,0.00,0.00,0.00,0.00,0.00,0.00,0.00,0.00,0.00,0.00,0.00,0.00,0.00,0.00,0.00,0.00,0.00,0.00,0.00,0.00,0.00,0.00,0.00,0.00,0.00,0.00,0.00,0.00,0.00,0.00,0.00,0.00,0.00,0.00,0.00,0.00,0.00,0.00,0.00,0.00,0.00,0.00,0.00,0.00,0.00,0.00,0.00,0.00,0.00,0.00,0.00,0.00,0.00,0.00,0.00,0.00,0.00,0.00,0.00,0.00,0.00,0.00,0.00,0.00,0.00,0.00,0.00,0.00,0.00,0.00,0.00,0.00,0.00,0.00,0.00,0.00,0.00,0.00,0.00,0.00,0.00,0.00,0.00,0.00,0.00,0.00,0.00,0.00,0.00,0.00,0.00,0.00,0.00,0.00,0.00,0.00,0.00,0.00,0.00,0.00,0.00,0.00,0.00,0.00,0.00,0.00,0.00,0.00,0.00,0.00,0.00,0.00,0.00,0.00,0.01,0.01,0.02,0.01,0.00,0.00,0.00,0.00,0.00,0.00,0.00,0.00,0.00,0.00,0.00,0.01,0.04,0.22,0.88,0.87,0.63,0.73,0.02,0.02,0.02,0.02,0.02,0.96,1.00,1.00,1.00,0.98,0.01,0.01,0.00,0.00,0.00,0.00,0.00,0.00,0.00,0.00,0.00,0.00,0.00,0.00,0.00,0.00,0.00,0.00,0.00,0.00,0.00],[0.00,0.00,0.00,0.00,0.00,0.00,0.00,0.00,0.00,0.00,0.00,0.00,0.00,0.00,0.00,0.00,0.00,0.00,0.00,0.00,0.00,0.00,0.00,0.00,0.00,0.00,0.00,0.00,0.00,0.00,0.00,0.00,0.00,0.00,0.00,0.00,0.00,0.00,0.00,0.00,0.00,0.00,0.00,0.00,0.00,0.00,0.00,0.00,0.00,0.00,0.00,0.00,0.00,0.00,0.00,0.00,0.00,0.00,0.00,0.00,0.00,0.00,0.00,0.00,0.00,0.00,0.00,0.00,0.00,0.00,0.00,0.00,0.00,0.00,0.00,0.00,0.00,0.00,0.00,0.00,0.00,0.00,0.00,0.00,0.00,0.00,0.00,0.00,0.00,0.00,0.00,0.00,0.00,0.00,0.00,0.00,0.00,0.00,0.00,0.00,0.00,0.00,0.00,0.00,0.00,0.00,0.00,0.00,0.00,0.00,0.00,0.00,0.00,0.00,0.00,0.00,0.00,0.00,0.00,0.00,0.00,0.00,0.00,0.00,0.00,0.00,0.00,0.00,0.00,0.00,0.00,0.00,0.00,0.00,0.00,0.00,0.00,0.00,0.00,0.00,0.00,0.00,0.00,0.00,0.00,0.00,0.00,0.00,0.00,0.00,0.00,0.00,0.00,0.00,0.00,0.00,0.00,0.00,0.00,0.00,0.00,0.00,0.00,0.00,0.00,0.00,0.00,0.00,0.00,0.00,0.00,0.00,0.00,0.00,0.00,0.00,0.00,0.00,0.00,0.00,0.00,0.00,0.00,0.00,0.00,0.00,0.00,0.00,0.00,0.00,0.00,0.00,0.00,0.00,0.00,0.00,0.00,0.00,0.00,0.00,0.00,0.00,0.00,0.00,0.00,0.00,0.00,0.00,0.00,0.00,0.00,0.00,0.00,0.00,0.00,0.00,0.00,0.00,0.00,0.00,0.00,0.00,0.00,0.00,0.00,0.00,0.00,0.00,0.00,0.00,0.00,0.00,0.00,0.00,0.00,0.00,0.00,0.00,0.00,0.00,0.00,0.00,0.00,0.00,0.00,0.00,0.00,0.00,0.00,0.00,0.00,0.00,0.00,0.00,0.00,0.00,0.00,0.00,0.00,0.00,0.00,0.00,0.00,0.00,0.00,0.00,0.00,0.00,0.00,0.00,0.00,0.00,0.00,0.00,0.00,0.00,0.00,0.00,0.00,0.00,0.00,0.00,0.00,0.00,0.00,0.00,0.00,0.00,0.00,0.00,0.00,0.00,0.00,0.00,0.00,0.00,0.00,0.00,0.00,0.00,0.00,0.00,0.00,0.00,0.00,0.00,0.00,0.00,0.00,0.00,0.00,0.00,0.00,0.00,0.00,0.00,0.00,0.00,0.00,0.00,0.00,0.00,0.00,0.00,0.00,0.00,0.00,0.00,0.00,0.00,0.00,0.00,0.00,0.00,0.00,0.00,0.00,0.00,0.00,0.00,0.00,0.00,0.00,0.00,0.00,0.00,0.00,0.00,0.00,0.00,0.00,0.00,0.00,0.00,0.00,0.00,0.00,0.00,0.00,0.00,0.00,0.00,0.00,0.00,0.00,0.00,0.00,0.00,0.00,0.00,0.00,0.00,0.00,0.00,0.00,0.00,0.00,0.00,0.00,0.00,0.00,0.00,0.00,0.00,0.00,0.00,0.00,0.00,0.00,0.00,0.00,0.00,0.00,0.00,0.00,0.00,0.00,0.00,0.00,0.00,0.00,0.00,0.00,0.00,0.00,0.00,0.00,0.00,0.00,0.00,0.00,0.00,0.00,0.00,0.00,0.00,0.00,0.00,0.00,0.00,0.00,0.00,0.00,0.00,0.00,0.00,0.00,0.00,0.00,0.00,0.00,0.00,0.00,0.00,0.00,0.00,0.00,0.00,0.00,0.00,0.00,0.00,0.00,0.00,0.00,0.00,0.00,0.00,0.00,0.00,0.00,0.00,0.00,0.00,0.00,0.00,0.00,0.00,0.00,0.00,0.00,0.00,0.00,0.00,0.00,0.00,0.00,0.00,0.00,0.00,0.00,0.00,0.00,0.00,0.00,0.00,0.00,0.00,0.00,0.00,0.00,0.00,0.00,0.00,0.00,0.00,0.00,0.00,0.00,0.00,0.00,0.00,0.00,0.00,0.00,0.00,0.00,0.00,0.00,0.00,0.00,0.00,0.00,0.00,0.00,0.00,0.00,0.00,0.00,0.00,0.00,0.00,0.00,0.00,0.00,0.00,0.00,0.00,0.00,0.00,0.00,0.00,0.00,0.00,0.00,0.00,0.00,0.00,0.00,0.00,0.00,0.00,0.00,0.00,0.00,0.00,0.00,0.00,0.00,0.00,0.00,0.00,0.00,0.00,0.00,0.00,0.00,0.00,0.00,0.00,0.00,0.00,0.00,0.00,0.00,0.00,0.00,0.00,0.00,0.00,0.00,0.00,0.00,0.00,0.00,0.00,0.00,0.00,0.00,0.00,0.00,0.00,0.00,0.00,0.00,0.00,0.00,0.00,0.00,0.00,0.00,0.00,0.00,0.00,0.00,0.00,0.00,0.00,0.00,0.00,0.00,0.00,0.00,0.00,0.00,0.00,0.00,0.00,0.00,0.00,0.00,0.00,0.00,0.00,0.00,0.00,0.00,0.00,0.00,0.00,0.00,0.00,0.00,0.00,0.00,0.00,0.00,0.00,0.00,0.00,0.00,0.00,0.00,0.00,0.00,0.00,0.00,0.00,0.00,0.00,0.00,0.00,0.00,0.00,0.00,0.00,0.00,0.00,0.00,0.00,0.00,0.00,0.00,0.00,0.00,0.00,0.00,0.00,0.00,0.00,0.00,0.00,0.00,0.00,0.00,0.00,0.00,0.00,0.00,0.00,0.00,0.00,0.00,0.00,0.00,0.00,0.00,0.00,0.00,0.00,0.00,0.00,0.00,0.00,0.00,0.00,0.00,0.00,0.00,0.00,0.00,0.00,0.00,0.00,0.00,0.00,0.00,0.00,0.00,0.00,0.02,0.00,0.00,0.00,0.00,0.00,0.00,0.00,0.00,0.00,0.00,0.00,0.00,0.00,0.00,0.00,0.00,0.00,0.00,0.00,0.00,0.00,0.00,0.00,0.00,0.00,0.00,0.00,0.00,0.00,0.00,0.00,0.00,0.00,0.00,0.00,0.00,0.00,0.00,0.00,0.00,0.00,0.00,0.00,0.00,0.00,0.00,0.00,0.00,0.00,0.00,0.00,0.00,0.00,0.00,0.00,0.00,0.00,0.00,0.00,0.00,0.00,0.00,0.00,0.00,0.00,0.00,0.00,0.00,0.00,0.00,0.00,0.00,0.00,0.00,0.00,0.00,0.00,0.00,0.00,0.00,0.00,0.00,0.00,0.00,0.00,0.00,0.00,0.00,0.00,0.00,0.00,0.00,0.00,0.00,0.00,0.00,0.00,0.00,0.00,0.00,0.00,0.00,0.00,0.00,0.00,0.00,0.00,0.00,0.00,0.00,0.00,0.00,0.00,0.00,0.00,0.00,0.00,0.00,0.00,0.00,0.00,0.00,0.00,0.00,0.00,0.00,0.00,0.00,0.00,0.00,0.00,0.00,0.00,0.00,0.00,0.00,0.00,0.00,0.00,0.00,0.00,0.00,0.00,0.00,0.00,0.00,0.00,0.00,0.00,0.00,0.00,0.00,0.00,0.00,0.00,0.00,0.00,0.00,0.00,0.00,0.00,0.00,0.00,0.00,0.00,0.00,0.00,0.00,0.00,0.00,0.00,0.00,0.00,0.00,0.00,0.00,0.00,0.00,0.00,0.00,0.00,0.00,0.00,0.00,0.00,0.00,0.00,0.00,0.00,0.00,0.00,0.00,0.00,0.00,0.00,0.00,0.00,0.00,0.00,0.00,0.00,0.00,0.00,0.00,0.00,0.00,0.00,0.00,0.00,0.00,0.00,0.00,0.00,0.00,0.00,0.00,0.00,0.00,0.00,0.00,0.00,0.00,0.00,0.00,0.00,0.00,0.00,0.00,0.00,0.00,0.00,0.00,0.00,0.00,0.00,0.00,0.00,0.00,0.00,0.00,0.00,0.00,0.00,0.00,0.00,0.00,0.00,0.00,0.00,0.00,0.00,0.00,0.00,0.00,0.00,0.00,0.00,0.00,0.00,0.00,0.00,0.00,0.00,0.00,0.00,0.00,0.00,0.00,0.00,0.00,0.00,0.00,0.00,0.00,0.00,0.00,0.00,0.00,0.00,0.00,0.00,0.00,0.00,0.00,0.00,0.00,0.00,0.00,0.00,0.00,0.00,0.00,0.00,0.00,0.00,0.00,0.00,0.00,0.00,0.00,0.00,0.00,0.00,0.00,0.00,0.00,0.00,0.00,0.00,0.00,0.00,0.00,0.00,0.00,0.00,0.00,0.00,0.00,0.00,0.00,0.00,0.00,0.00,0.00,0.00,0.00,0.00,0.00,0.00,0.00,0.00,0.00,0.00,0.00,0.00,0.00,0.00,0.00,0.00,0.00,0.00,0.00,0.00,0.00,0.00,0.00,0.00,0.00,0.00,0.00,0.00,0.00,0.00,0.00,0.00,0.00,0.00,0.00,0.00,0.00,0.00,0.00,0.00,0.00,0.00,0.00,0.00,0.00,0.00,0.00,0.00,0.00,0.00,0.00,0.00,0.00,0.00,0.00,0.00,0.00,0.00,0.00,0.00,0.00,0.00,0.00,0.00,0.00,0.00,0.00,0.00,0.00,0.00,0.00,0.00,0.00,0.00,0.00,0.00,0.00,0.00,0.00,0.00,0.00,0.00,0.00,0.00,0.00,0.00,0.00,0.00,0.00,0.00,0.00,0.00,0.00,0.00,0.00,0.00,0.00,0.00,0.00,0.00,0.00,0.00,0.00,0.00,0.00,0.00,0.00,0.00,0.00,0.00,0.00,0.00,0.00,0.00,0.00,0.00,0.00,0.00,0.00,0.00,0.00,0.00,0.00,0.00,0.00,0.00,0.00,0.00,0.00,0.00,0.00,0.00,0.00,0.00,0.00,0.00,0.00,0.00,0.00,0.00,0.00,0.00,0.00,0.00,0.00,0.00,0.00,0.00,0.00,0.00,0.00,0.00,0.00,0.00,0.00,0.00,0.00,0.00,0.00,0.00,0.00,0.00,0.00,0.00,0.00,0.00,0.00,0.00,0.00,0.00,0.00,0.00,0.00,0.00,0.00,0.00,0.00,0.00,0.00,0.00,0.00,0.00,0.00,0.00,0.00,0.00,0.00,0.00,0.00,0.00,0.00,0.00,0.00,0.00,0.00,0.00,0.00,0.00,0.00,0.00,0.00,0.00,0.00,0.00,0.00,0.00,0.01,0.01,0.00,0.00,0.00,0.00,0.00,0.00,0.00,0.00,0.00,0.00,0.00,0.00,0.00,0.00,0.00,0.00,0.00,0.00,0.00,0.00,0.00,0.00,0.00,0.00,0.00,0.00,0.00,0.00,0.00,0.00,0.00,0.00,0.00,0.00,0.00,0.00,0.00,0.00,0.00,0.00,0.00,0.00,0.00,0.00,0.00,0.00,0.00,0.00,0.00,0.00,0.00,0.00,0.00,0.00,0.00,0.00,0.00,0.00,0.00,0.00,0.00,0.01,0.01,0.02,0.02,0.00,0.01,0.00,0.00,0.17,0.00,0.00,0.00,0.00,0.00,0.00,0.00,0.00,0.00,0.00,0.00,0.00,0.00,0.00,0.00,0.00,0.00,0.00,0.00,0.00,0.00,0.00,0.00,0.00,0.00,0.00,0.00,0.00,0.00,0.00,0.00,0.00,0.00,0.00,0.00,0.00,0.00,0.00,0.00,0.00,0.00,0.00,0.00,0.00,0.00,0.00,0.00,0.00,0.00,0.00,0.01,0.00,0.01,0.00,0.00,0.00,0.00,0.00,0.00,0.00,0.00,0.00,0.00,0.00,0.00,0.00,0.00,0.00,0.01,0.01,0.04,0.88,0.87,0.24,0.83,0.01,0.00,0.00,0.00,0.00,0.00,0.00,0.00,0.00,0.00,0.00,0.00,0.00,0.00,0.00,0.00,0.00,0.00,0.00,0.00,0.00,0.00,0.00,0.02,0.01,0.00,0.05,0.85,0.01,0.01,0.86,0.84,0.00,0.01,0.84,0.01,0.00,0.01,0.01,0.00,0.00,0.00,0.00,0.00,0.00,0.00,0.00,0.00,0.00,0.00,0.00,0.00,0.00,0.00,0.00,0.00,0.00,0.00,0.00,0.00,0.00,0.00,0.00,0.00,0.00,0.00,0.00,0.00,0.00,0.00,0.00,0.00,0.00,0.00,0.00,0.00,0.00,0.00,0.00,0.00,0.00,0.00,0.00,0.00,0.00,0.00,0.00,0.00,0.00,0.00,0.00,0.00,0.00,0.00,0.00,0.00,0.00,0.00,0.00,0.00,0.00,0.00,0.00,0.00,0.00,0.00,0.00,0.00,0.00,0.00,0.00,0.00,0.00,0.00,0.00,0.00,0.00,0.00,0.00,0.00,0.00,0.00,0.00,0.00,0.00,0.00,0.00,0.00,0.00,0.00,0.00,0.00,0.00,0.00,0.00,0.00,0.00,0.00,0.00,0.00,0.00,0.00,0.00,0.00,0.00,0.00,0.00,0.00,0.00,0.00,0.00,0.00,0.00,0.00,0.00,0.00,0.00,0.00,0.00,0.00,0.00,0.00,0.00,0.00,0.00,0.00,0.00,0.00,0.00,0.00,0.00,0.00,0.00,0.00,0.00,0.00,0.00,0.00,0.00,0.00,0.00,0.00,0.00,0.00,0.00,0.00,0.00,0.00,0.00,0.00,0.00,0.00,0.00,0.00,0.00,0.00,0.00,0.00,0.00,0.00,0.00,0.00,0.01,0.01,0.01,0.01,0.02,0.01,0.01,0.00,0.00,0.00,0.00,0.00,0.00,0.00,0.00,0.01,0.02,0.03,0.77,0.85,0.91,0.14,0.04,0.01,0.01,0.00,0.00,0.00,0.00,0.02,0.58,1.00,1.00,1.00,0.90,0.01,0.01,0.00,0.00,0.00,0.00,0.00,0.00,0.00,0.00,0.00,0.00,0.00,0.00,0.00,0.00,0.00,0.00,0.00,0.00],[0.00,0.00,0.00,0.00,0.00,0.00,0.00,0.00,0.00,0.00,0.00,0.00,0.00,0.00,0.00,0.00,0.00,0.00,0.00,0.00,0.00,0.00,0.00,0.00,0.00,0.00,0.00,0.00,0.00,0.00,0.00,0.00,0.00,0.00,0.00,0.00,0.00,0.00,0.00,0.00,0.00,0.00,0.00,0.00,0.00,0.00,0.00,0.00,0.00,0.00,0.00,0.00,0.00,0.00,0.00,0.00,0.00,0.00,0.00,0.00,0.00,0.00,0.00,0.00,0.00,0.00,0.00,0.00,0.00,0.00,0.00,0.00,0.00,0.00,0.00,0.00,0.00,0.00,0.00,0.00,0.00,0.00,0.00,0.00,0.00,0.00,0.00,0.00,0.00,0.00,0.00,0.00,0.00,0.00,0.00,0.00,0.00,0.00,0.00,0.00,0.00,0.00,0.00,0.00,0.00,0.00,0.00,0.00,0.00,0.00,0.00,0.00,0.00,0.00,0.00,0.00,0.00,0.00,0.00,0.00,0.00,0.00,0.00,0.00,0.00,0.00,0.00,0.00,0.00,0.00,0.00,0.00,0.00,0.00,0.00,0.00,0.00,0.00,0.00,0.00,0.00,0.00,0.00,0.00,0.00,0.00,0.00,0.00,0.00,0.00,0.00,0.00,0.00,0.00,0.00,0.00,0.00,0.00,0.00,0.00,0.00,0.00,0.00,0.00,0.00,0.00,0.00,0.00,0.00,0.00,0.00,0.00,0.00,0.00,0.00,0.00,0.00,0.00,0.00,0.00,0.00,0.00,0.00,0.00,0.00,0.00,0.00,0.00,0.00,0.00,0.00,0.00,0.00,0.00,0.00,0.00,0.00,0.00,0.00,0.00,0.00,0.00,0.00,0.00,0.00,0.00,0.00,0.00,0.00,0.00,0.00,0.00,0.00,0.00,0.00,0.00,0.00,0.00,0.00,0.00,0.00,0.00,0.00,0.00,0.00,0.00,0.00,0.00,0.00,0.00,0.00,0.00,0.00,0.00,0.00,0.00,0.00,0.00,0.00,0.00,0.00,0.00,0.00,0.00,0.00,0.00,0.00,0.00,0.00,0.00,0.00,0.00,0.00,0.00,0.00,0.00,0.00,0.00,0.00,0.00,0.00,0.00,0.00,0.00,0.00,0.00,0.00,0.00,0.00,0.00,0.00,0.00,0.00,0.00,0.00,0.00,0.00,0.00,0.00,0.00,0.00,0.00,0.00,0.00,0.00,0.00,0.00,0.00,0.00,0.00,0.00,0.00,0.00,0.00,0.00,0.00,0.00,0.00,0.00,0.00,0.00,0.00,0.00,0.00,0.00,0.00,0.00,0.00,0.00,0.00,0.00,0.00,0.00,0.00,0.00,0.00,0.00,0.00,0.00,0.00,0.00,0.00,0.00,0.00,0.00,0.00,0.00,0.00,0.00,0.00,0.00,0.00,0.00,0.00,0.00,0.00,0.00,0.00,0.00,0.00,0.00,0.00,0.00,0.00,0.00,0.00,0.00,0.00,0.00,0.00,0.00,0.00,0.00,0.00,0.00,0.00,0.00,0.00,0.00,0.00,0.00,0.00,0.00,0.00,0.00,0.00,0.00,0.00,0.00,0.00,0.00,0.00,0.00,0.00,0.00,0.00,0.00,0.00,0.00,0.00,0.00,0.00,0.00,0.00,0.00,0.00,0.00,0.00,0.00,0.00,0.00,0.00,0.00,0.00,0.00,0.00,0.00,0.00,0.00,0.00,0.00,0.00,0.00,0.00,0.00,0.00,0.00,0.00,0.00,0.00,0.00,0.00,0.00,0.00,0.00,0.00,0.00,0.00,0.00,0.00,0.00,0.00,0.00,0.00,0.00,0.00,0.00,0.00,0.00,0.00,0.00,0.00,0.00,0.00,0.00,0.00,0.00,0.00,0.00,0.00,0.00,0.00,0.00,0.00,0.00,0.00,0.00,0.00,0.00,0.00,0.00,0.00,0.00,0.00,0.00,0.00,0.00,0.00,0.00,0.00,0.00,0.00,0.00,0.00,0.00,0.00,0.00,0.00,0.00,0.00,0.00,0.00,0.00,0.00,0.00,0.00,0.00,0.00,0.00,0.00,0.00,0.00,0.00,0.00,0.00,0.00,0.00,0.00,0.00,0.00,0.00,0.00,0.00,0.00,0.00,0.00,0.00,0.00,0.00,0.00,0.00,0.00,0.00,0.00,0.00,0.00,0.00,0.00,0.00,0.00,0.00,0.00,0.00,0.00,0.00,0.00,0.00,0.00,0.00,0.00,0.00,0.00,0.00,0.00,0.00,0.00,0.00,0.00,0.00,0.00,0.00,0.00,0.00,0.00,0.00,0.00,0.00,0.00,0.00,0.00,0.00,0.00,0.00,0.00,0.00,0.00,0.00,0.00,0.00,0.00,0.00,0.00,0.00,0.00,0.00,0.00,0.00,0.00,0.00,0.00,0.00,0.00,0.00,0.00,0.00,0.00,0.00,0.00,0.00,0.00,0.00,0.00,0.00,0.00,0.00,0.00,0.00,0.00,0.00,0.00,0.00,0.00,0.00,0.00,0.00,0.00,0.00,0.00,0.00,0.00,0.00,0.00,0.00,0.00,0.00,0.00,0.00,0.00,0.00,0.00,0.00,0.00,0.00,0.00,0.00,0.00,0.00,0.00,0.00,0.00,0.00,0.00,0.00,0.00,0.00,0.00,0.00,0.00,0.00,0.00,0.00,0.00,0.00,0.00,0.00,0.00,0.00,0.00,0.00,0.00,0.00,0.00,0.00,0.00,0.00,0.00,0.00,0.00,0.00,0.00,0.00,0.00,0.00,0.00,0.00,0.00,0.00,0.00,0.00,0.00,0.00,0.00,0.00,0.00,0.00,0.00,0.00,0.00,0.00,0.00,0.00,0.00,0.00,0.00,0.00,0.00,0.00,0.00,0.00,0.00,0.00,0.00,0.00,0.00,0.00,0.00,0.00,0.00,0.00,0.00,0.00,0.00,0.00,0.00,0.00,0.00,0.00,0.00,0.00,0.00,0.00,0.00,0.00,0.00,0.00,0.00,0.00,0.00,0.00,0.00,0.00,0.00,0.00,0.00,0.00,0.00,0.00,0.00,0.00,0.00,0.00,0.00,0.00,0.00,0.00,0.00,0.00,0.00,0.00,0.00,0.00,0.00,0.00,0.00,0.00,0.00,0.00,0.00,0.00,0.00,0.00,0.00,0.00,0.00,0.00,0.00,0.00,0.00,0.00,0.00,0.00,0.00,0.00,0.00,0.00,0.00,0.00,0.00,0.00,0.00,0.00,0.00,0.00,0.00,0.00,0.00,0.00,0.00,0.00,0.00,0.00,0.00,0.00,0.00,0.00,0.00,0.00,0.00,0.00,0.00,0.00,0.00,0.00,0.00,0.00,0.00,0.00,0.00,0.00,0.00,0.00,0.00,0.00,0.00,0.00,0.00,0.00,0.00,0.00,0.00,0.00,0.00,0.00,0.00,0.00,0.00,0.00,0.00,0.00,0.00,0.00,0.00,0.00,0.00,0.00,0.00,0.00,0.00,0.00,0.00,0.00,0.00,0.00,0.00,0.00,0.00,0.00,0.00,0.00,0.00,0.00,0.00,0.00,0.00,0.00,0.00,0.00,0.00,0.00,0.00,0.00,0.00,0.00,0.00,0.00,0.00,0.00,0.00,0.00,0.00,0.00,0.00,0.00,0.00,0.00,0.00,0.00,0.00,0.00,0.00,0.00,0.00,0.00,0.00,0.00,0.00,0.00,0.00,0.00,0.00,0.00,0.00,0.00,0.00,0.00,0.00,0.00,0.00,0.00,0.00,0.00,0.00,0.00,0.00,0.00,0.00,0.00,0.00,0.00,0.00,0.00,0.00,0.00,0.00,0.00,0.00,0.00,0.00,0.00,0.00,0.00,0.00,0.00,0.00,0.00,0.00,0.00,0.00,0.00,0.00,0.00,0.00,0.00,0.00,0.00,0.00,0.00,0.00,0.00,0.00,0.00,0.00,0.00,0.00,0.00,0.00,0.00,0.00,0.00,0.00,0.00,0.00,0.00,0.00,0.00,0.00,0.00,0.00,0.00,0.00,0.00,0.00,0.00,0.00,0.00,0.00,0.00,0.00,0.00,0.00,0.00,0.00,0.00,0.00,0.00,0.00,0.00,0.00,0.00,0.00,0.00,0.00,0.00,0.00,0.00,0.00,0.00,0.00,0.00,0.00,0.00,0.00,0.00,0.00,0.00,0.00,0.00,0.00,0.00,0.00,0.00,0.00,0.00,0.00,0.00,0.00,0.00,0.00,0.00,0.00,0.00,0.00,0.00,0.00,0.00,0.00,0.00,0.00,0.00,0.00,0.00,0.00,0.00,0.00,0.00,0.00,0.00,0.00,0.00,0.00,0.00,0.00,0.00,0.00,0.00,0.00,0.00,0.00,0.00,0.00,0.00,0.00,0.00,0.00,0.00,0.00,0.00,0.00,0.00,0.00,0.00,0.00,0.00,0.00,0.00,0.00,0.00,0.00,0.00,0.00,0.00,0.00,0.00,0.00,0.00,0.00,0.00,0.00,0.00,0.00,0.00,0.00,0.00,0.00,0.00,0.00,0.00,0.00,0.00,0.00,0.00,0.00,0.00,0.00,0.00,0.00,0.00,0.00,0.00,0.00,0.00,0.00,0.00,0.00,0.00,0.00,0.00,0.00,0.00,0.00,0.00,0.00,0.00,0.00,0.00,0.00,0.00,0.00,0.00,0.00,0.00,0.00,0.00,0.00,0.00,0.00,0.00,0.00,0.00,0.00,0.00,0.00,0.00,0.00,0.00,0.00,0.00,0.00,0.00,0.00,0.00,0.00,0.00,0.00,0.00,0.00,0.00,0.00,0.00,0.00,0.00,0.00,0.00,0.00,0.00,0.00,0.00,0.00,0.00,0.00,0.00,0.00,0.00,0.00,0.00,0.00,0.00,0.00,0.00,0.00,0.00,0.00,0.00,0.00,0.00,0.00,0.00,0.00,0.00,0.00,0.00,0.00,0.00,0.00,0.00,0.00,0.00,0.00,0.00,0.00,0.00,0.00,0.00,0.00,0.00,0.00,0.00,0.00,0.00,0.00,0.00,0.00,0.00,0.00,0.00,0.00,0.00,0.00,0.00,0.00,0.00,0.00,0.00,0.00,0.00,0.00,0.00,0.00,0.00,0.00,0.00,0.00,0.00,0.00,0.00,0.00,0.00,0.00,0.00,0.00,0.00,0.00,0.00,0.00,0.00,0.00,0.00,0.00,0.00,0.00,0.00,0.00,0.00,0.00,0.00,0.00,0.00,0.00,0.00,0.00,0.00,0.00,0.00,0.00,0.00,0.00,0.00,0.00,0.00,0.00,0.01,0.03,0.03,0.02,0.01,0.00,0.01,0.00,0.00,0.00,0.00,0.00,0.00,0.00,0.00,0.00,0.00,0.00,0.00,0.00,0.00,0.00,0.00,0.00,0.00,0.00,0.00,0.00,0.00,0.00,0.00,0.00,0.00,0.00,0.00,0.00,0.00,0.00,0.00,0.00,0.00,0.00,0.00,0.00,0.00,0.00,0.00,0.00,0.00,0.00,0.00,0.00,0.00,0.01,0.00,0.00,0.00,0.01,0.00,0.00,0.00,0.00,0.00,0.00,0.00,0.01,0.01,0.00,0.00,0.00,0.00,0.01,0.00,0.00,0.00,0.00,0.00,0.00,0.00,0.00,0.00,0.00,0.00,0.00,0.00,0.00,0.00,0.00,0.00,0.00,0.00,0.00,0.00,0.00,0.00,0.01,0.00,0.00,0.00,0.00,0.00,0.00,0.00,0.00,0.00,0.00,0.00,0.00,0.00,0.00,0.00,0.00,0.00,0.00,0.00,0.00,0.00,0.00,0.00,0.00,0.00,0.02,0.02,0.01,0.01,0.00,0.00,0.00,0.00,0.00,0.00,0.00,0.00,0.00,0.00,0.00,0.00,0.01,0.00,0.02,0.03,0.85,0.87,0.91,0.66,0.03,0.02,0.01,0.00,0.00,0.00,0.00,0.00,0.00,0.00,0.00,0.00,0.00,0.00,0.00,0.00,0.00,0.00,0.00,0.00,0.00,0.00,0.00,0.00,0.00,0.00,0.00,0.00,0.00,0.02,0.00,0.00,0.02,0.04,0.00,0.01,0.75,0.02,0.00,0.01,0.03,0.00,0.00,0.00,0.00,0.00,0.00,0.00,0.00,0.00,0.00,0.00,0.00,0.00,0.00,0.00,0.00,0.00,0.00,0.00,0.00,0.00,0.00,0.00,0.00,0.00,0.00,0.00,0.00,0.00,0.00,0.00,0.00,0.00,0.00,0.00,0.00,0.00,0.00,0.00,0.00,0.00,0.00,0.00,0.00,0.00,0.00,0.00,0.00,0.00,0.00,0.00,0.00,0.00,0.00,0.00,0.00,0.00,0.00,0.00,0.00,0.00,0.00,0.00,0.00,0.00,0.00,0.00,0.00,0.00,0.00,0.00,0.00,0.00,0.00,0.00,0.00,0.00,0.00,0.00,0.00,0.00,0.00,0.00,0.00,0.00,0.00,0.00,0.00,0.00,0.00,0.00,0.00,0.00,0.00,0.00,0.00,0.00,0.00,0.00,0.00,0.00,0.00,0.00,0.00,0.00,0.00,0.00,0.00,0.00,0.00,0.00,0.00,0.00,0.00,0.00,0.00,0.00,0.00,0.00,0.00,0.00,0.00,0.00,0.00,0.00,0.00,0.00,0.00,0.00,0.00,0.00,0.00,0.00,0.00,0.00,0.00,0.00,0.00,0.00,0.00,0.00,0.00,0.00,0.00,0.00,0.00,0.00,0.00,0.00,0.00,0.00,0.00,0.00,0.00,0.00,0.00,0.00,0.00,0.00,0.00,0.00,0.00,0.00,0.01,0.04,0.02,0.04,0.02,0.01,0.01,0.00,0.00,0.00,0.00,0.00,0.00,0.00,0.00,0.01,0.03,0.08,0.83,0.86,0.52,0.26,0.01,0.02,0.01,0.01,0.06,0.01,0.00,0.01,0.01,0.98,1.00,1.00,1.00,0.97,0.01,0.00,0.00,0.00,0.00,0.00,0.00,0.00,0.00,0.00,0.00,0.00,0.00,0.00,0.00,0.00,0.00,0.00,0.00],[0.00,0.00,0.00,0.00,0.00,0.00,0.00,0.00,0.00,0.00,0.00,0.00,0.00,0.00,0.00,0.00,0.00,0.00,0.00,0.00,0.00,0.00,0.00,0.00,0.00,0.00,0.00,0.00,0.00,0.00,0.00,0.00,0.00,0.00,0.00,0.00,0.00,0.00,0.00,0.00,0.00,0.00,0.00,0.00,0.00,0.00,0.00,0.00,0.00,0.00,0.00,0.00,0.00,0.00,0.00,0.00,0.00,0.00,0.00,0.00,0.00,0.00,0.00,0.00,0.00,0.00,0.00,0.00,0.00,0.00,0.00,0.00,0.00,0.00,0.00,0.00,0.00,0.00,0.00,0.00,0.00,0.00,0.00,0.00,0.00,0.00,0.00,0.00,0.00,0.00,0.00,0.00,0.00,0.00,0.00,0.00,0.00,0.00,0.00,0.00,0.00,0.00,0.00,0.00,0.00,0.00,0.00,0.00,0.00,0.00,0.00,0.00,0.00,0.00,0.00,0.00,0.00,0.00,0.00,0.00,0.00,0.00,0.00,0.00,0.00,0.00,0.00,0.00,0.00,0.00,0.00,0.00,0.00,0.00,0.00,0.00,0.00,0.00,0.00,0.00,0.00,0.00,0.00,0.00,0.00,0.00,0.00,0.00,0.00,0.00,0.00,0.00,0.00,0.00,0.00,0.00,0.00,0.00,0.00,0.00,0.00,0.00,0.00,0.00,0.00,0.00,0.00,0.00,0.00,0.00,0.00,0.00,0.00,0.00,0.00,0.00,0.00,0.00,0.00,0.00,0.00,0.00,0.00,0.00,0.00,0.00,0.00,0.00,0.00,0.00,0.00,0.00,0.00,0.00,0.00,0.00,0.00,0.00,0.00,0.00,0.00,0.00,0.00,0.00,0.00,0.00,0.00,0.00,0.00,0.00,0.00,0.00,0.00,0.00,0.00,0.00,0.00,0.00,0.00,0.00,0.00,0.00,0.00,0.00,0.00,0.00,0.00,0.00,0.00,0.00,0.00,0.00,0.00,0.00,0.00,0.00,0.00,0.00,0.00,0.00,0.00,0.00,0.00,0.00,0.00,0.00,0.00,0.00,0.00,0.00,0.00,0.00,0.00,0.00,0.00,0.00,0.00,0.00,0.00,0.00,0.00,0.00,0.00,0.00,0.00,0.00,0.00,0.00,0.00,0.00,0.00,0.00,0.00,0.00,0.00,0.00,0.00,0.00,0.00,0.00,0.00,0.00,0.00,0.00,0.00,0.00,0.00,0.00,0.00,0.00,0.00,0.00,0.00,0.00,0.00,0.00,0.00,0.00,0.00,0.00,0.00,0.00,0.00,0.00,0.00,0.00,0.00,0.00,0.00,0.00,0.00,0.00,0.00,0.00,0.00,0.00,0.00,0.00,0.00,0.00,0.00,0.00,0.00,0.00,0.00,0.00,0.00,0.00,0.00,0.00,0.00,0.00,0.00,0.00,0.00,0.00,0.00,0.00,0.00,0.00,0.00,0.00,0.00,0.00,0.00,0.00,0.00,0.00,0.00,0.00,0.00,0.00,0.00,0.00,0.00,0.00,0.00,0.00,0.00,0.00,0.00,0.00,0.00,0.00,0.00,0.00,0.00,0.00,0.00,0.00,0.00,0.00,0.00,0.00,0.00,0.00,0.00,0.00,0.00,0.00,0.00,0.00,0.00,0.00,0.00,0.00,0.00,0.00,0.00,0.00,0.00,0.00,0.00,0.00,0.00,0.00,0.00,0.00,0.00,0.00,0.00,0.00,0.00,0.00,0.00,0.00,0.00,0.00,0.00,0.00,0.00,0.00,0.00,0.00,0.00,0.00,0.00,0.00,0.00,0.00,0.00,0.00,0.00,0.00,0.00,0.00,0.00,0.00,0.00,0.00,0.00,0.00,0.00,0.00,0.00,0.00,0.00,0.00,0.00,0.00,0.00,0.00,0.00,0.00,0.00,0.00,0.00,0.00,0.00,0.00,0.00,0.00,0.00,0.00,0.00,0.00,0.00,0.00,0.00,0.00,0.00,0.00,0.00,0.00,0.00,0.00,0.00,0.00,0.00,0.00,0.00,0.00,0.00,0.00,0.00,0.00,0.00,0.00,0.00,0.00,0.00,0.00,0.00,0.00,0.00,0.00,0.00,0.00,0.00,0.00,0.00,0.00,0.00,0.00,0.00,0.00,0.00,0.00,0.00,0.00,0.00,0.00,0.00,0.00,0.00,0.00,0.00,0.00,0.00,0.00,0.00,0.00,0.00,0.00,0.00,0.00,0.00,0.00,0.00,0.00,0.00,0.00,0.00,0.00,0.00,0.00,0.00,0.00,0.00,0.00,0.00,0.00,0.00,0.00,0.00,0.00,0.00,0.00,0.00,0.00,0.00,0.00,0.00,0.00,0.00,0.00,0.00,0.00,0.00,0.00,0.00,0.00,0.00,0.00,0.00,0.00,0.00,0.00,0.00,0.00,0.00,0.00,0.00,0.00,0.00,0.00,0.00,0.00,0.00,0.00,0.00,0.00,0.00,0.00,0.00,0.00,0.00,0.00,0.00,0.00,0.00,0.00,0.00,0.00,0.00,0.00,0.00,0.00,0.00,0.00,0.00,0.00,0.00,0.00,0.00,0.00,0.00,0.00,0.00,0.00,0.00,0.00,0.00,0.00,0.00,0.00,0.00,0.00,0.00,0.00,0.00,0.00,0.00,0.00,0.00,0.00,0.00,0.00,0.00,0.00,0.00,0.00,0.00,0.00,0.00,0.00,0.00,0.00,0.00,0.00,0.00,0.00,0.00,0.00,0.00,0.00,0.00,0.00,0.00,0.00,0.00,0.00,0.00,0.00,0.00,0.00,0.00,0.00,0.00,0.00,0.00,0.00,0.00,0.00,0.00,0.00,0.00,0.00,0.00,0.00,0.00,0.00,0.00,0.00,0.00,0.00,0.00,0.00,0.00,0.00,0.00,0.00,0.00,0.00,0.00,0.00,0.00,0.00,0.00,0.00,0.00,0.00,0.00,0.00,0.00,0.00,0.00,0.00,0.00,0.01,0.01,0.00,0.00,0.00,0.00,0.00,0.00,0.00,0.00,0.00,0.00,0.00,0.00,0.00,0.00,0.00,0.00,0.00,0.00,0.00,0.00,0.00,0.00,0.00,0.00,0.00,0.00,0.00,0.00,0.00,0.00,0.00,0.00,0.00,0.00,0.00,0.00,0.00,0.00,0.00,0.00,0.00,0.00,0.00,0.00,0.00,0.00,0.00,0.00,0.00,0.00,0.00,0.00,0.00,0.00,0.00,0.00,0.00,0.00,0.00,0.00,0.00,0.00,0.00,0.00,0.00,0.00,0.00,0.00,0.00,0.00,0.00,0.00,0.00,0.00,0.00,0.00,0.00,0.00,0.00,0.00,0.00,0.00,0.00,0.00,0.00,0.00,0.00,0.00,0.00,0.00,0.00,0.00,0.00,0.00,0.00,0.00,0.00,0.00,0.00,0.00,0.00,0.00,0.00,0.00,0.00,0.00,0.00,0.00,0.00,0.00,0.00,0.00,0.00,0.00,0.00,0.00,0.00,0.00,0.00,0.00,0.00,0.00,0.00,0.00,0.00,0.00,0.00,0.00,0.00,0.00,0.00,0.00,0.00,0.00,0.00,0.00,0.00,0.00,0.00,0.00,0.00,0.00,0.00,0.00,0.00,0.00,0.00,0.00,0.00,0.00,0.00,0.00,0.00,0.00,0.00,0.00,0.00,0.00,0.00,0.00,0.00,0.00,0.00,0.00,0.00,0.00,0.00,0.00,0.00,0.00,0.00,0.00,0.00,0.00,0.00,0.00,0.00,0.00,0.00,0.00,0.00,0.00,0.00,0.00,0.00,0.00,0.00,0.00,0.00,0.00,0.00,0.00,0.00,0.00,0.00,0.00,0.00,0.00,0.00,0.00,0.00,0.00,0.00,0.00,0.00,0.00,0.00,0.00,0.00,0.00,0.00,0.00,0.00,0.00,0.00,0.00,0.00,0.00,0.00,0.00,0.00,0.00,0.00,0.00,0.00,0.00,0.00,0.00,0.00,0.00,0.00,0.00,0.00,0.00,0.00,0.00,0.00,0.00,0.00,0.00,0.00,0.00,0.00,0.00,0.00,0.00,0.00,0.00,0.00,0.00,0.00,0.00,0.00,0.00,0.00,0.00,0.00,0.00,0.00,0.00,0.00,0.00,0.00,0.00,0.00,0.00,0.00,0.00,0.00,0.00,0.00,0.00,0.00,0.00,0.00,0.00,0.00,0.00,0.00,0.00,0.00,0.00,0.00,0.00,0.00,0.00,0.00,0.00,0.00,0.00,0.00,0.00,0.00,0.00,0.00,0.00,0.00,0.00,0.00,0.00,0.00,0.00,0.00,0.00,0.00,0.00,0.00,0.00,0.00,0.00,0.00,0.00,0.00,0.00,0.00,0.00,0.00,0.00,0.00,0.00,0.00,0.00,0.00,0.00,0.00,0.00,0.00,0.00,0.00,0.00,0.00,0.00,0.00,0.00,0.00,0.00,0.00,0.00,0.00,0.00,0.00,0.00,0.00,0.00,0.00,0.00,0.00,0.00,0.00,0.00,0.00,0.00,0.00,0.00,0.00,0.00,0.00,0.00,0.00,0.00,0.00,0.00,0.00,0.00,0.00,0.00,0.00,0.00,0.00,0.00,0.00,0.00,0.00,0.00,0.00,0.00,0.00,0.00,0.00,0.00,0.00,0.00,0.00,0.00,0.00,0.00,0.00,0.00,0.00,0.00,0.00,0.00,0.00,0.00,0.00,0.00,0.00,0.00,0.00,0.00,0.00,0.00,0.00,0.00,0.00,0.00,0.00,0.00,0.00,0.00,0.00,0.00,0.00,0.00,0.00,0.00,0.00,0.00,0.00,0.00,0.00,0.00,0.00,0.00,0.00,0.00,0.00,0.00,0.00,0.00,0.00,0.00,0.00,0.00,0.00,0.00,0.00,0.00,0.00,0.00,0.00,0.00,0.00,0.00,0.00,0.00,0.00,0.00,0.00,0.00,0.00,0.00,0.00,0.00,0.00,0.00,0.00,0.00,0.00,0.00,0.00,0.00,0.00,0.00,0.00,0.00,0.00,0.00,0.00,0.00,0.00,0.00,0.00,0.00,0.00,0.00,0.00,0.00,0.00,0.00,0.00,0.00,0.00,0.00,0.00,0.00,0.00,0.00,0.00,0.00,0.00,0.00,0.00,0.00,0.00,0.00,0.00,0.00,0.00,0.00,0.00,0.00,0.00,0.00,0.00,0.00,0.00,0.00,0.00,0.00,0.00,0.00,0.00,0.00,0.00,0.00,0.00,0.00,0.00,0.00,0.00,0.00,0.00,0.00,0.00,0.00,0.00,0.00,0.00,0.01,0.02,0.01,0.01,0.01,0.00,0.00,0.00,0.00,0.00,0.00,0.00,0.00,0.00,0.00,0.00,0.00,0.00,0.00,0.00,0.00,0.00,0.00,0.00,0.00,0.00,0.00,0.00,0.00,0.00,0.00,0.00,0.00,0.00,0.00,0.00,0.00,0.00,0.00,0.00,0.00,0.00,0.00,0.00,0.00,0.00,0.00,0.00,0.00,0.00,0.00,0.00,0.00,0.00,0.00,0.00,0.00,0.00,0.00,0.00,0.00,0.00,0.00,0.01,0.00,0.01,0.01,0.00,0.02,0.00,0.00,0.04,0.01,0.00,0.01,0.28,0.00,0.01,0.01,0.01,0.00,0.00,0.00,0.00,0.00,0.00,0.00,0.00,0.00,0.00,0.00,0.00,0.00,0.00,0.00,0.01,0.01,0.01,0.01,0.00,0.00,0.00,0.00,0.00,0.00,0.00,0.00,0.00,0.00,0.00,0.00,0.00,0.00,0.00,0.00,0.00,0.00,0.00,0.00,0.00,0.00,0.00,0.00,0.00,0.00,0.00,0.00,0.00,0.00,0.00,0.00,0.00,0.00,0.00,0.00,0.00,0.00,0.01,0.00,0.03,0.09,0.76,0.81,0.12,0.04,0.00,0.01,0.01,0.00,0.00,0.00,0.00,0.00,0.00,0.00,0.00,0.00,0.00,0.00,0.00,0.00,0.00,0.00,0.00,0.00,0.00,0.00,0.00,0.00,0.00,0.00,0.00,0.00,0.00,0.01,0.00,0.00,0.02,0.79,0.00,0.01,0.87,0.78,0.01,0.23,0.85,0.01,0.00,0.01,0.01,0.00,0.00,0.00,0.00,0.00,0.00,0.00,0.00,0.00,0.00,0.00,0.00,0.00,0.00,0.00,0.00,0.00,0.00,0.00,0.00,0.00,0.00,0.00,0.00,0.00,0.00,0.00,0.00,0.00,0.00,0.00,0.00,0.00,0.00,0.00,0.00,0.00,0.00,0.00,0.00,0.00,0.00,0.00,0.00,0.00,0.00,0.00,0.00,0.00,0.00,0.00,0.00,0.00,0.00,0.00,0.00,0.00,0.00,0.00,0.00,0.00,0.00,0.00,0.00,0.00,0.00,0.00,0.00,0.00,0.00,0.00,0.00,0.00,0.00,0.00,0.00,0.00,0.00,0.00,0.00,0.00,0.00,0.00,0.00,0.00,0.00,0.00,0.00,0.00,0.00,0.00,0.00,0.00,0.00,0.00,0.00,0.00,0.00,0.00,0.00,0.00,0.00,0.00,0.00,0.00,0.00,0.00,0.00,0.00,0.00,0.00,0.00,0.00,0.00,0.00,0.00,0.00,0.00,0.00,0.00,0.00,0.00,0.00,0.00,0.00,0.00,0.00,0.00,0.00,0.00,0.00,0.00,0.00,0.00,0.00,0.00,0.00,0.00,0.00,0.00,0.00,0.00,0.00,0.00,0.00,0.00,0.00,0.00,0.00,0.00,0.00,0.00,0.00,0.00,0.00,0.00,0.00,0.02,0.01,0.04,0.07,0.03,0.03,0.01,0.01,0.02,0.01,0.00,0.00,0.00,0.01,0.01,0.01,0.01,0.03,0.83,0.86,0.89,0.69,0.03,0.00,0.01,0.00,0.00,0.00,0.00,0.00,0.00,0.00,0.00,0.01,0.90,1.00,1.00,1.00,0.98,0.01,0.01,0.00,0.00,0.00,0.00,0.00,0.00,0.00,0.00,0.00,0.00,0.00,0.00,0.00,0.00,0.00,0.00],[0.00,0.00,0.00,0.00,0.00,0.00,0.00,0.00,0.00,0.00,0.00,0.00,0.00,0.00,0.00,0.00,0.00,0.00,0.00,0.00,0.00,0.00,0.00,0.00,0.00,0.00,0.00,0.00,0.00,0.00,0.00,0.00,0.00,0.00,0.00,0.00,0.00,0.00,0.00,0.00,0.00,0.00,0.00,0.00,0.00,0.00,0.00,0.00,0.00,0.00,0.00,0.00,0.00,0.00,0.00,0.00,0.00,0.00,0.00,0.00,0.00,0.00,0.00,0.00,0.00,0.00,0.00,0.00,0.00,0.00,0.00,0.00,0.00,0.00,0.00,0.00,0.00,0.00,0.00,0.00,0.00,0.00,0.00,0.00,0.00,0.00,0.00,0.00,0.00,0.00,0.00,0.00,0.00,0.00,0.00,0.00,0.00,0.00,0.00,0.00,0.00,0.00,0.00,0.00,0.00,0.00,0.00,0.00,0.00,0.00,0.00,0.00,0.00,0.00,0.00,0.00,0.00,0.00,0.00,0.00,0.00,0.00,0.00,0.00,0.00,0.00,0.00,0.00,0.00,0.00,0.00,0.00,0.00,0.00,0.00,0.00,0.00,0.00,0.00,0.00,0.00,0.00,0.00,0.00,0.00,0.00,0.00,0.00,0.00,0.00,0.00,0.00,0.00,0.00,0.00,0.00,0.00,0.00,0.00,0.00,0.00,0.00,0.00,0.00,0.00,0.00,0.00,0.00,0.00,0.00,0.00,0.00,0.00,0.00,0.00,0.00,0.00,0.00,0.00,0.00,0.00,0.00,0.00,0.00,0.00,0.00,0.00,0.00,0.00,0.00,0.00,0.00,0.00,0.00,0.00,0.00,0.00,0.00,0.00,0.00,0.00,0.00,0.00,0.00,0.00,0.00,0.00,0.00,0.00,0.00,0.00,0.00,0.00,0.00,0.00,0.00,0.00,0.00,0.00,0.00,0.00,0.00,0.00,0.00,0.00,0.00,0.00,0.00,0.00,0.00,0.00,0.00,0.00,0.00,0.00,0.00,0.00,0.00,0.00,0.00,0.00,0.00,0.00,0.00,0.00,0.00,0.00,0.00,0.00,0.00,0.00,0.00,0.00,0.00,0.00,0.00,0.00,0.00,0.00,0.00,0.00,0.00,0.00,0.00,0.00,0.00,0.00,0.00,0.00,0.00,0.00,0.00,0.00,0.00,0.00,0.00,0.00,0.00,0.00,0.00,0.00,0.00,0.00,0.00,0.00,0.00,0.00,0.00,0.00,0.00,0.00,0.00,0.00,0.00,0.00,0.00,0.00,0.00,0.00,0.00,0.00,0.00,0.00,0.00,0.00,0.00,0.00,0.00,0.00,0.00,0.00,0.00,0.00,0.00,0.00,0.00,0.00,0.00,0.00,0.00,0.00,0.00,0.00,0.00,0.00,0.00,0.00,0.00,0.00,0.00,0.00,0.00,0.00,0.00,0.00,0.00,0.00,0.00,0.00,0.00,0.00,0.00,0.00,0.00,0.00,0.00,0.00,0.00,0.00,0.00,0.00,0.00,0.00,0.00,0.00,0.00,0.00,0.00,0.00,0.00,0.00,0.00,0.00,0.00,0.00,0.00,0.00,0.00,0.00,0.00,0.00,0.00,0.00,0.00,0.00,0.00,0.00,0.00,0.00,0.00,0.00,0.00,0.00,0.00,0.00,0.00,0.00,0.00,0.00,0.00,0.00,0.00,0.00,0.00,0.00,0.00,0.00,0.00,0.00,0.00,0.00,0.00,0.00,0.00,0.00,0.00,0.00,0.00,0.00,0.00,0.00,0.00,0.00,0.00,0.00,0.00,0.00,0.00,0.00,0.00,0.00,0.00,0.00,0.00,0.00,0.00,0.00,0.00,0.00,0.00,0.00,0.00,0.00,0.00,0.00,0.00,0.00,0.00,0.00,0.00,0.00,0.00,0.00,0.00,0.00,0.00,0.00,0.00,0.00,0.00,0.00,0.00,0.00,0.00,0.00,0.00,0.00,0.00,0.00,0.00,0.00,0.00,0.00,0.00,0.00,0.00,0.00,0.00,0.00,0.00,0.00,0.00,0.00,0.00,0.00,0.00,0.00,0.00,0.00,0.00,0.00,0.00,0.00,0.00,0.00,0.00,0.00,0.00,0.00,0.00,0.00,0.00,0.00,0.00,0.00,0.00,0.00,0.00,0.00,0.00,0.00,0.00,0.00,0.00,0.00,0.00,0.00,0.00,0.00,0.00,0.00,0.00,0.00,0.00,0.00,0.00,0.00,0.00,0.00,0.00,0.00,0.00,0.00,0.00,0.00,0.00,0.00,0.00,0.00,0.00,0.00,0.00,0.00,0.00,0.00,0.00,0.00,0.00,0.00,0.00,0.00,0.00,0.00,0.00,0.00,0.00,0.00,0.00,0.00,0.00,0.00,0.00,0.00,0.00,0.00,0.00,0.00,0.00,0.00,0.00,0.00,0.00,0.00,0.00,0.00,0.00,0.00,0.00,0.00,0.00,0.00,0.00,0.00,0.00,0.00,0.00,0.00,0.00,0.00,0.00,0.00,0.00,0.00,0.00,0.00,0.00,0.00,0.00,0.00,0.00,0.00,0.00,0.00,0.00,0.00,0.00,0.00,0.00,0.00,0.00,0.00,0.00,0.00,0.00,0.00,0.00,0.00,0.00,0.00,0.00,0.00,0.00,0.00,0.00,0.00,0.00,0.00,0.00,0.00,0.00,0.00,0.00,0.00,0.00,0.00,0.00,0.00,0.00,0.00,0.00,0.00,0.00,0.00,0.00,0.00,0.00,0.00,0.00,0.00,0.00,0.00,0.00,0.00,0.00,0.00,0.00,0.00,0.00,0.00,0.00,0.00,0.00,0.00,0.00,0.00,0.00,0.00,0.00,0.00,0.00,0.00,0.00,0.00,0.00,0.00,0.00,0.00,0.00,0.00,0.00,0.00,0.00,0.00,0.00,0.00,0.00,0.00,0.00,0.00,0.00,0.00,0.00,0.00,0.00,0.00,0.00,0.00,0.00,0.00,0.00,0.00,0.00,0.00,0.00,0.00,0.00,0.00,0.00,0.00,0.00,0.00,0.00,0.00,0.00,0.00,0.00,0.00,0.00,0.00,0.00,0.00,0.00,0.00,0.00,0.00,0.00,0.00,0.00,0.00,0.00,0.00,0.00,0.00,0.00,0.00,0.00,0.00,0.00,0.00,0.00,0.00,0.00,0.00,0.00,0.00,0.00,0.00,0.00,0.00,0.00,0.00,0.00,0.00,0.00,0.00,0.00,0.00,0.00,0.00,0.00,0.00,0.00,0.00,0.00,0.00,0.00,0.00,0.00,0.00,0.00,0.00,0.00,0.00,0.00,0.00,0.00,0.00,0.00,0.00,0.00,0.00,0.00,0.00,0.00,0.00,0.00,0.00,0.00,0.00,0.00,0.00,0.00,0.00,0.00,0.00,0.00,0.00,0.00,0.00,0.00,0.00,0.00,0.00,0.00,0.00,0.00,0.00,0.00,0.00,0.00,0.00,0.00,0.00,0.00,0.00,0.00,0.00,0.00,0.00,0.00,0.00,0.00,0.00,0.00,0.00,0.00,0.00,0.00,0.00,0.00,0.00,0.00,0.00,0.00,0.00,0.00,0.00,0.00,0.00,0.00,0.00,0.00,0.00,0.00,0.00,0.00,0.00,0.00,0.00,0.00,0.00,0.00,0.00,0.00,0.00,0.00,0.00,0.00,0.00,0.00,0.00,0.00,0.00,0.00,0.00,0.00,0.00,0.00,0.00,0.00,0.00,0.00,0.00,0.00,0.00,0.00,0.00,0.00,0.00,0.00,0.00,0.00,0.00,0.00,0.00,0.00,0.00,0.00,0.00,0.00,0.00,0.00,0.00,0.00,0.00,0.00,0.00,0.00,0.00,0.00,0.00,0.00,0.00,0.00,0.00,0.00,0.00,0.00,0.00,0.00,0.00,0.00,0.00,0.00,0.00,0.00,0.00,0.00,0.00,0.00,0.00,0.00,0.00,0.00,0.00,0.00,0.00,0.00,0.00,0.00,0.00,0.00,0.00,0.00,0.00,0.00,0.00,0.00,0.00,0.00,0.00,0.00,0.00,0.00,0.00,0.00,0.00,0.00,0.00,0.00,0.00,0.00,0.00,0.00,0.00,0.00,0.00,0.00,0.00,0.00,0.00,0.00,0.00,0.00,0.00,0.00,0.00,0.00,0.00,0.00,0.00,0.00,0.00,0.00,0.00,0.00,0.00,0.00,0.00,0.00,0.00,0.00,0.00,0.00,0.00,0.00,0.00,0.00,0.00,0.00,0.00,0.00,0.00,0.00,0.00,0.00,0.00,0.00,0.00,0.00,0.00,0.00,0.00,0.00,0.00,0.00,0.00,0.00,0.00,0.00,0.00,0.00,0.00,0.00,0.00,0.00,0.00,0.00,0.00,0.00,0.00,0.00,0.00,0.00,0.00,0.00,0.00,0.00,0.00,0.00,0.00,0.00,0.00,0.00,0.00,0.00,0.00,0.00,0.00,0.00,0.00,0.00,0.00,0.00,0.00,0.00,0.00,0.00,0.00,0.00,0.00,0.00,0.00,0.00,0.00,0.00,0.00,0.00,0.00,0.00,0.00,0.00,0.00,0.00,0.00,0.00,0.00,0.00,0.00,0.00,0.00,0.00,0.00,0.00,0.00,0.00,0.00,0.00,0.00,0.00,0.00,0.00,0.00,0.00,0.00,0.00,0.00,0.00,0.00,0.00,0.00,0.00,0.00,0.00,0.00,0.00,0.00,0.00,0.00,0.00,0.00,0.00,0.00,0.00,0.00,0.00,0.00,0.00,0.00,0.00,0.00,0.00,0.00,0.00,0.00,0.00,0.00,0.00,0.00,0.00,0.00,0.00,0.00,0.00,0.00,0.00,0.00,0.00,0.00,0.00,0.00,0.00,0.00,0.00,0.00,0.00,0.00,0.00,0.00,0.00,0.00,0.00,0.00,0.00,0.00,0.00,0.00,0.00,0.00,0.00,0.00,0.00,0.00,0.00,0.00,0.00,0.00,0.00,0.00,0.00,0.00,0.00,0.00,0.00,0.00,0.00,0.00,0.00,0.00,0.00,0.00,0.00,0.00,0.00,0.00,0.00,0.00,0.00,0.00,0.00,0.00,0.00,0.00,0.00,0.00,0.00,0.00,0.00,0.00,0.00,0.00,0.00,0.00,0.00,0.00,0.00,0.00,0.00,0.00,0.00,0.00,0.00,0.00,0.00,0.00,0.00,0.00,0.00,0.00,0.00,0.00,0.00,0.00,0.00,0.00,0.00,0.00,0.00,0.00,0.00,0.00,0.00,0.00,0.00,0.00,0.00,0.00,0.00,0.00,0.00,0.00,0.01,0.01,0.03,0.02,0.00,0.00,0.00,0.00,0.00,0.00,0.00,0.00,0.00,0.00,0.00,0.00,0.00,0.00,0.00,0.00,0.00,0.00,0.00,0.00,0.00,0.00,0.00,0.00,0.00,0.00,0.00,0.00,0.00,0.00,0.00,0.00,0.00,0.00,0.00,0.00,0.00,0.00,0.00,0.00,0.00,0.00,0.00,0.00,0.00,0.00,0.00,0.00,0.00,0.00,0.00,0.00,0.01,0.00,0.00,0.00,0.00,0.00,0.00,0.00,0.00,0.00,0.00,0.00,0.00,0.00,0.00,0.00,0.00,0.00,0.00,0.00,0.00,0.00,0.00,0.00,0.00,0.00,0.00,0.00,0.00,0.00,0.00,0.00,0.00,0.00,0.00,0.00,0.00,0.00,0.01,0.01,0.01,0.00,0.01,0.00,0.00,0.00,0.00,0.00,0.00,0.00,0.00,0.00,0.00,0.00,0.00,0.00,0.00,0.00,0.00,0.00,0.00,0.00,0.00,0.00,0.01,0.01,0.00,0.00,0.00,0.00,0.00,0.00,0.00,0.00,0.00,0.00,0.00,0.00,0.00,0.00,0.01,0.02,0.85,0.82,0.86,0.10,0.02,0.00,0.00,0.00,0.00,0.00,0.00,0.00,0.00,0.00,0.00,0.00,0.00,0.00,0.00,0.00,0.00,0.00,0.00,0.00,0.00,0.00,0.00,0.00,0.00,0.00,0.00,0.00,0.00,0.00,0.00,0.00,0.00,0.00,0.00,0.01,0.00,0.00,0.02,0.02,0.01,0.01,0.05,0.00,0.00,0.01,0.00,0.00,0.00,0.00,0.00,0.00,0.00,0.00,0.00,0.00,0.00,0.00,0.00,0.00,0.00,0.00,0.00,0.01,0.01,0.01,0.00,0.00,0.00,0.00,0.00,0.00,0.00,0.00,0.00,0.00,0.00,0.00,0.00,0.00,0.00,0.00,0.00,0.00,0.00,0.00,0.00,0.00,0.00,0.00,0.00,0.00,0.00,0.00,0.00,0.00,0.00,0.00,0.00,0.00,0.00,0.00,0.00,0.00,0.00,0.00,0.00,0.00,0.00,0.00,0.00,0.00,0.00,0.00,0.00,0.00,0.00,0.00,0.00,0.00,0.00,0.00,0.00,0.00,0.00,0.00,0.00,0.00,0.00,0.00,0.00,0.00,0.00,0.00,0.00,0.00,0.00,0.00,0.00,0.00,0.00,0.00,0.00,0.00,0.00,0.00,0.00,0.00,0.00,0.00,0.00,0.00,0.00,0.00,0.00,0.00,0.00,0.00,0.00,0.00,0.00,0.00,0.00,0.00,0.00,0.00,0.00,0.00,0.00,0.00,0.00,0.00,0.00,0.00,0.00,0.00,0.00,0.00,0.00,0.00,0.00,0.00,0.00,0.00,0.00,0.00,0.00,0.00,0.00,0.00,0.00,0.00,0.00,0.00,0.00,0.00,0.00,0.00,0.00,0.00,0.00,0.00,0.00,0.01,0.03,0.03,0.05,0.80,0.58,0.76,0.03,0.01,0.60,0.01,0.00,0.00,0.00,0.01,0.01,0.02,0.04,0.04,0.82,0.79,0.49,0.71,0.01,0.01,0.00,0.00,0.00,0.00,0.04,0.05,0.01,0.00,0.00,0.01,0.01,0.97,1.00,1.00,1.00,0.86,0.01,0.00,0.00,0.00,0.00,0.00,0.00,0.00,0.00,0.00,0.00,0.00,0.00,0.00,0.00,0.00,0.00],[0.00,0.00,0.00,0.00,0.00,0.00,0.00,0.00,0.00,0.00,0.00,0.00,0.00,0.00,0.00,0.00,0.00,0.00,0.00,0.00,0.00,0.00,0.00,0.00,0.00,0.00,0.00,0.00,0.00,0.00,0.00,0.00,0.00,0.00,0.00,0.00,0.00,0.00,0.00,0.00,0.00,0.00,0.00,0.00,0.00,0.00,0.00,0.00,0.00,0.00,0.00,0.00,0.00,0.00,0.00,0.00,0.00,0.00,0.00,0.00,0.00,0.00,0.00,0.00,0.00,0.00,0.00,0.00,0.00,0.00,0.00,0.00,0.00,0.00,0.00,0.00,0.00,0.00,0.00,0.00,0.00,0.00,0.00,0.00,0.00,0.00,0.00,0.00,0.00,0.00,0.00,0.00,0.00,0.00,0.00,0.00,0.00,0.00,0.00,0.00,0.00,0.00,0.00,0.00,0.00,0.00,0.00,0.00,0.00,0.00,0.00,0.00,0.00,0.00,0.00,0.00,0.00,0.00,0.00,0.00,0.00,0.00,0.00,0.00,0.00,0.00,0.00,0.00,0.00,0.00,0.00,0.00,0.00,0.00,0.00,0.00,0.00,0.00,0.00,0.00,0.00,0.00,0.00,0.00,0.00,0.00,0.00,0.00,0.00,0.00,0.00,0.00,0.00,0.00,0.00,0.00,0.00,0.00,0.00,0.00,0.00,0.00,0.00,0.00,0.00,0.00,0.00,0.00,0.00,0.00,0.00,0.00,0.00,0.00,0.00,0.00,0.00,0.00,0.00,0.00,0.00,0.00,0.00,0.00,0.00,0.00,0.00,0.00,0.00,0.00,0.00,0.00,0.00,0.00,0.00,0.00,0.00,0.00,0.00,0.00,0.00,0.00,0.00,0.00,0.00,0.00,0.00,0.00,0.00,0.00,0.00,0.00,0.00,0.00,0.00,0.00,0.00,0.00,0.00,0.00,0.00,0.00,0.00,0.00,0.00,0.00,0.00,0.00,0.00,0.00,0.00,0.00,0.00,0.00,0.00,0.00,0.00,0.00,0.00,0.00,0.00,0.00,0.00,0.00,0.00,0.00,0.00,0.00,0.00,0.00,0.00,0.00,0.00,0.00,0.00,0.00,0.00,0.00,0.00,0.00,0.00,0.00,0.00,0.00,0.00,0.00,0.00,0.00,0.00,0.00,0.00,0.00,0.00,0.00,0.00,0.00,0.00,0.00,0.00,0.00,0.00,0.00,0.00,0.00,0.00,0.00,0.00,0.00,0.00,0.00,0.00,0.00,0.00,0.00,0.00,0.00,0.00,0.00,0.00,0.00,0.00,0.00,0.00,0.00,0.00,0.00,0.00,0.00,0.00,0.00,0.00,0.00,0.00,0.00,0.00,0.00,0.00,0.00,0.00,0.00,0.00,0.00,0.00,0.00,0.00,0.00,0.00,0.00,0.00,0.00,0.00,0.00,0.00,0.00,0.00,0.00,0.00,0.00,0.00,0.00,0.00,0.00,0.00,0.00,0.00,0.00,0.00,0.00,0.00,0.00,0.00,0.00,0.00,0.00,0.00,0.00,0.00,0.00,0.00,0.00,0.00,0.00,0.00,0.00,0.00,0.00,0.00,0.00,0.00,0.00,0.00,0.00,0.00,0.00,0.00,0.00,0.00,0.00,0.00,0.00,0.00,0.00,0.00,0.00,0.00,0.00,0.00,0.00,0.00,0.00,0.00,0.00,0.00,0.00,0.00,0.00,0.00,0.00,0.00,0.00,0.00,0.00,0.00,0.00,0.00,0.00,0.00,0.00,0.00,0.00,0.00,0.00,0.00,0.00,0.00,0.00,0.00,0.00,0.00,0.00,0.00,0.00,0.00,0.00,0.00,0.00,0.00,0.00,0.00,0.00,0.00,0.00,0.00,0.00,0.00,0.00,0.00,0.00,0.00,0.00,0.00,0.00,0.00,0.00,0.00,0.00,0.00,0.00,0.00,0.00,0.00,0.00,0.00,0.00,0.00,0.00,0.00,0.00,0.00,0.00,0.00,0.00,0.00,0.00,0.00,0.00,0.00,0.00,0.00,0.00,0.00,0.00,0.00,0.00,0.00,0.00,0.00,0.00,0.00,0.00,0.00,0.00,0.00,0.00,0.00,0.00,0.00,0.00,0.00,0.00,0.00,0.00,0.00,0.00,0.00,0.00,0.00,0.00,0.00,0.00,0.00,0.00,0.00,0.00,0.00,0.00,0.00,0.00,0.00,0.00,0.00,0.00,0.00,0.00,0.00,0.00,0.00,0.00,0.00,0.00,0.00,0.00,0.00,0.00,0.00,0.00,0.00,0.00,0.00,0.00,0.00,0.00,0.00,0.00,0.00,0.00,0.00,0.00,0.00,0.00,0.00,0.00,0.00,0.00,0.00,0.00,0.00,0.00,0.00,0.00,0.00,0.00,0.00,0.00,0.00,0.00,0.00,0.00,0.00,0.00,0.00,0.00,0.00,0.00,0.00,0.00,0.00,0.00,0.00,0.00,0.00,0.00,0.00,0.00,0.00,0.00,0.00,0.00,0.00,0.00,0.00,0.00,0.00,0.00,0.00,0.00,0.00,0.00,0.00,0.00,0.00,0.00,0.00,0.00,0.00,0.00,0.00,0.00,0.00,0.00,0.00,0.00,0.00,0.00,0.00,0.00,0.00,0.00,0.00,0.00,0.00,0.00,0.00,0.00,0.00,0.00,0.00,0.00,0.00,0.00,0.00,0.00,0.00,0.00,0.00,0.00,0.00,0.00,0.00,0.00,0.00,0.00,0.00,0.00,0.00,0.00,0.00,0.00,0.00,0.00,0.00,0.00,0.00,0.00,0.00,0.00,0.00,0.00,0.00,0.00,0.00,0.00,0.00,0.00,0.00,0.00,0.00,0.00,0.00,0.00,0.00,0.00,0.00,0.00,0.00,0.00,0.00,0.00,0.00,0.00,0.00,0.00,0.00,0.00,0.00,0.00,0.00,0.00,0.00,0.00,0.00,0.00,0.00,0.00,0.00,0.00,0.00,0.00,0.00,0.00,0.00,0.00,0.00,0.00,0.00,0.00,0.00,0.00,0.00,0.00,0.00,0.00,0.00,0.00,0.00,0.00,0.00,0.00,0.00,0.00,0.00,0.00,0.00,0.00,0.00,0.00,0.00,0.00,0.00,0.00,0.00,0.00,0.00,0.00,0.00,0.00,0.00,0.00,0.00,0.00,0.00,0.00,0.00,0.00,0.00,0.00,0.00,0.00,0.00,0.00,0.00,0.00,0.00,0.00,0.00,0.00,0.00,0.00,0.00,0.00,0.00,0.00,0.00,0.00,0.00,0.00,0.00,0.00,0.00,0.00,0.00,0.00,0.00,0.00,0.00,0.00,0.00,0.00,0.00,0.00,0.00,0.00,0.00,0.00,0.00,0.00,0.00,0.00,0.00,0.00,0.00,0.00,0.00,0.00,0.00,0.00,0.00,0.00,0.00,0.00,0.00,0.00,0.00,0.00,0.00,0.00,0.00,0.00,0.00,0.00,0.00,0.00,0.00,0.00,0.00,0.00,0.00,0.00,0.00,0.00,0.00,0.00,0.00,0.00,0.00,0.00,0.00,0.00,0.00,0.00,0.00,0.00,0.00,0.00,0.00,0.00,0.00,0.00,0.00,0.00,0.00,0.00,0.00,0.00,0.00,0.00,0.00,0.00,0.00,0.00,0.00,0.00,0.00,0.00,0.00,0.00,0.00,0.00,0.00,0.00,0.00,0.00,0.00,0.00,0.00,0.00,0.00,0.00,0.00,0.00,0.00,0.00,0.00,0.00,0.00,0.00,0.00,0.00,0.00,0.00,0.00,0.00,0.00,0.00,0.00,0.00,0.00,0.00,0.00,0.00,0.00,0.00,0.00,0.00,0.00,0.00,0.00,0.00,0.00,0.00,0.00,0.00,0.00,0.00,0.00,0.00,0.00,0.00,0.00,0.00,0.00,0.00,0.00,0.00,0.00,0.00,0.00,0.00,0.00,0.00,0.00,0.00,0.00,0.00,0.00,0.00,0.00,0.00,0.00,0.00,0.00,0.00,0.00,0.00,0.00,0.00,0.00,0.00,0.00,0.00,0.00,0.00,0.00,0.00,0.00,0.00,0.00,0.00,0.00,0.00,0.00,0.00,0.00,0.00,0.00,0.00,0.00,0.00,0.00,0.00,0.00,0.00,0.00,0.00,0.00,0.00,0.00,0.00,0.00,0.00,0.00,0.00,0.00,0.00,0.00,0.00,0.00,0.00,0.00,0.00,0.00,0.00,0.00,0.00,0.00,0.00,0.00,0.00,0.00,0.00,0.00,0.00,0.00,0.00,0.00,0.00,0.00,0.00,0.00,0.00,0.00,0.00,0.00,0.00,0.00,0.00,0.00,0.00,0.00,0.00,0.00,0.00,0.00,0.00,0.00,0.00,0.00,0.00,0.00,0.00,0.00,0.00,0.00,0.00,0.00,0.00,0.00,0.00,0.00,0.00,0.00,0.00,0.00,0.00,0.00,0.00,0.00,0.00,0.00,0.00,0.00,0.00,0.00,0.00,0.00,0.00,0.00,0.00,0.00,0.00,0.00,0.00,0.00,0.00,0.00,0.00,0.00,0.00,0.00,0.00,0.00,0.00,0.00,0.00,0.00,0.00,0.00,0.00,0.00,0.00,0.00,0.00,0.00,0.00,0.00,0.00,0.00,0.00,0.00,0.00,0.00,0.00,0.00,0.00,0.00,0.00,0.00,0.00,0.00,0.00,0.00,0.00,0.00,0.00,0.00,0.00,0.00,0.00,0.00,0.00,0.00,0.00,0.00,0.00,0.00,0.00,0.00,0.00,0.00,0.00,0.00,0.00,0.00,0.00,0.00,0.00,0.00,0.00,0.00,0.00,0.00,0.00,0.00,0.00,0.00,0.00,0.00,0.00,0.00,0.00,0.00,0.00,0.00,0.00,0.00,0.00,0.00,0.00,0.00,0.00,0.00,0.00,0.00,0.00,0.00,0.00,0.00,0.00,0.00,0.00,0.00,0.00,0.00,0.00,0.00,0.00,0.00,0.00,0.00,0.00,0.00,0.00,0.00,0.00,0.00,0.00,0.00,0.00,0.00,0.00,0.00,0.00,0.00,0.00,0.00,0.00,0.00,0.00,0.00,0.00,0.00,0.00,0.00,0.00,0.00,0.00,0.00,0.00,0.00,0.00,0.00,0.00,0.00,0.00,0.00,0.00,0.00,0.00,0.00,0.00,0.00,0.00,0.00,0.00,0.00,0.00,0.00,0.00,0.00,0.00,0.00,0.00,0.00,0.00,0.00,0.00,0.00,0.00,0.00,0.00,0.00,0.00,0.00,0.00,0.00,0.00,0.00,0.00,0.00,0.00,0.00,0.01,0.00,0.01,0.00,0.00,0.00,0.00,0.00,0.00,0.00,0.00,0.00,0.00,0.00,0.00,0.00,0.00,0.00,0.00,0.00,0.00,0.00,0.00,0.00,0.00,0.00,0.00,0.00,0.00,0.00,0.00,0.00,0.00,0.00,0.00,0.00,0.00,0.00,0.00,0.00,0.00,0.00,0.00,0.00,0.00,0.00,0.00,0.00,0.00,0.00,0.00,0.00,0.00,0.00,0.00,0.00,0.00,0.00,0.00,0.00,0.00,0.00,0.00,0.00,0.00,0.00,0.00,0.00,0.00,0.00,0.00,0.00,0.00,0.00,0.00,0.00,0.00,0.00,0.00,0.00,0.00,0.00,0.00,0.00,0.00,0.00,0.00,0.00,0.00,0.00,0.00,0.00,0.01,0.00,0.04,0.03,0.01,0.01,0.01,0.00,0.01,0.00,0.00,0.00,0.00,0.00,0.00,0.00,0.00,0.00,0.00,0.00,0.02,0.00,0.00,0.00,0.00,0.00,0.00,0.00,0.00,0.00,0.00,0.00,0.00,0.00,0.00,0.00,0.00,0.00,0.00,0.00,0.00,0.00,0.00,0.01,0.03,0.04,0.78,0.89,0.49,0.03,0.01,0.00,0.00,0.00,0.00,0.00,0.00,0.00,0.00,0.00,0.00,0.00,0.00,0.00,0.00,0.00,0.00,0.00,0.00,0.00,0.00,0.00,0.00,0.00,0.00,0.00,0.00,0.00,0.00,0.00,0.00,0.00,0.00,0.00,0.00,0.01,0.00,0.00,0.02,0.03,0.01,0.01,0.86,0.01,0.01,0.42,0.24,0.00,0.00,0.01,0.00,0.00,0.00,0.00,0.00,0.00,0.00,0.00,0.00,0.00,0.00,0.00,0.00,0.00,0.00,0.00,0.00,0.00,0.00,0.00,0.00,0.00,0.00,0.00,0.00,0.00,0.00,0.00,0.00,0.00,0.00,0.00,0.00,0.00,0.00,0.00,0.00,0.00,0.00,0.00,0.00,0.00,0.00,0.00,0.00,0.00,0.00,0.00,0.00,0.00,0.00,0.00,0.00,0.00,0.00,0.00,0.00,0.00,0.00,0.00,0.00,0.00,0.00,0.00,0.00,0.00,0.00,0.00,0.00,0.00,0.00,0.00,0.00,0.00,0.00,0.00,0.00,0.00,0.00,0.00,0.00,0.00,0.00,0.00,0.00,0.00,0.00,0.00,0.00,0.00,0.00,0.00,0.00,0.00,0.00,0.00,0.00,0.00,0.00,0.00,0.00,0.00,0.00,0.00,0.00,0.00,0.00,0.00,0.00,0.00,0.00,0.00,0.00,0.00,0.00,0.00,0.00,0.00,0.00,0.00,0.00,0.00,0.00,0.00,0.00,0.00,0.00,0.00,0.00,0.00,0.00,0.00,0.00,0.00,0.00,0.00,0.00,0.00,0.00,0.00,0.00,0.00,0.00,0.00,0.00,0.00,0.00,0.00,0.00,0.00,0.00,0.00,0.01,0.02,0.91,0.19,0.07,0.62,0.03,0.01,0.00,0.00,0.01,0.00,0.00,0.00,0.00,0.00,0.01,0.03,0.11,0.82,0.77,0.77,0.04,0.01,0.00,0.00,0.00,0.00,0.00,0.00,0.00,0.01,0.00,0.00,0.00,0.00,0.01,0.01,0.98,1.00,1.00,1.00,0.98,0.01,0.00,0.00,0.00,0.00,0.00,0.00,0.00,0.00,0.00,0.00,0.00,0.00,0.00,0.00,0.00],[0.00,0.00,0.00,0.00,0.00,0.00,0.00,0.00,0.00,0.00,0.00,0.00,0.00,0.00,0.00,0.00,0.00,0.00,0.00,0.00,0.00,0.00,0.00,0.00,0.00,0.00,0.00,0.00,0.00,0.00,0.00,0.00,0.00,0.00,0.00,0.00,0.00,0.00,0.00,0.00,0.00,0.00,0.00,0.00,0.00,0.00,0.00,0.00,0.00,0.00,0.00,0.00,0.00,0.00,0.00,0.00,0.00,0.00,0.00,0.00,0.00,0.00,0.00,0.00,0.00,0.00,0.00,0.00,0.00,0.00,0.00,0.00,0.00,0.00,0.00,0.00,0.00,0.00,0.00,0.00,0.00,0.00,0.00,0.00,0.00,0.00,0.00,0.00,0.00,0.00,0.00,0.00,0.00,0.00,0.00,0.00,0.00,0.00,0.00,0.00,0.00,0.00,0.00,0.00,0.00,0.00,0.00,0.00,0.00,0.00,0.00,0.00,0.00,0.00,0.00,0.00,0.00,0.00,0.00,0.00,0.00,0.00,0.00,0.00,0.00,0.00,0.00,0.00,0.00,0.00,0.00,0.00,0.00,0.00,0.00,0.00,0.00,0.00,0.00,0.00,0.00,0.00,0.00,0.00,0.00,0.00,0.00,0.00,0.00,0.00,0.00,0.00,0.00,0.00,0.00,0.00,0.00,0.00,0.00,0.00,0.00,0.00,0.00,0.00,0.00,0.00,0.00,0.00,0.00,0.00,0.00,0.00,0.00,0.00,0.00,0.00,0.00,0.00,0.00,0.00,0.00,0.00,0.00,0.00,0.00,0.00,0.00,0.00,0.00,0.00,0.00,0.00,0.00,0.00,0.00,0.00,0.00,0.00,0.00,0.00,0.00,0.00,0.00,0.00,0.00,0.00,0.00,0.00,0.00,0.00,0.00,0.00,0.00,0.00,0.00,0.00,0.00,0.00,0.00,0.00,0.00,0.00,0.00,0.00,0.00,0.00,0.00,0.00,0.00,0.00,0.00,0.00,0.00,0.00,0.00,0.00,0.00,0.00,0.00,0.00,0.00,0.00,0.00,0.00,0.00,0.00,0.00,0.00,0.00,0.00,0.00,0.00,0.00,0.00,0.00,0.00,0.00,0.00,0.00,0.00,0.00,0.00,0.00,0.00,0.00,0.00,0.00,0.00,0.00,0.00,0.00,0.00,0.00,0.00,0.00,0.00,0.00,0.00,0.00,0.00,0.00,0.00,0.00,0.00,0.00,0.00,0.00,0.00,0.00,0.00,0.00,0.00,0.00,0.00,0.00,0.00,0.00,0.00,0.00,0.00,0.00,0.00,0.00,0.00,0.00,0.00,0.00,0.00,0.00,0.00,0.00,0.00,0.00,0.00,0.00,0.00,0.00,0.00,0.00,0.00,0.00,0.00,0.00,0.00,0.00,0.00,0.00,0.00,0.00,0.00,0.00,0.00,0.00,0.00,0.00,0.00,0.00,0.00,0.00,0.00,0.00,0.00,0.00,0.00,0.00,0.00,0.00,0.00,0.00,0.00,0.00,0.00,0.00,0.00,0.00,0.00,0.00,0.00,0.00,0.00,0.00,0.00,0.00,0.00,0.00,0.00,0.00,0.00,0.00,0.00,0.00,0.00,0.00,0.00,0.00,0.00,0.00,0.00,0.00,0.00,0.00,0.00,0.00,0.00,0.00,0.00,0.00,0.00,0.00,0.00,0.00,0.00,0.00,0.00,0.00,0.00,0.00,0.00,0.00,0.00,0.00,0.00,0.00,0.00,0.00,0.00,0.00,0.00,0.00,0.00,0.00,0.00,0.00,0.00,0.00,0.00,0.00,0.00,0.00,0.00,0.00,0.00,0.00,0.00,0.00,0.00,0.00,0.00,0.00,0.00,0.00,0.00,0.00,0.00,0.00,0.00,0.00,0.00,0.00,0.00,0.00,0.00,0.00,0.00,0.00,0.00,0.00,0.00,0.00,0.00,0.00,0.00,0.00,0.00,0.00,0.00,0.00,0.00,0.00,0.00,0.00,0.00,0.00,0.00,0.00,0.00,0.00,0.00,0.00,0.00,0.00,0.00,0.00,0.00,0.00,0.00,0.00,0.00,0.00,0.00,0.00,0.00,0.00,0.00,0.00,0.00,0.00,0.00,0.00,0.00,0.00,0.00,0.00,0.00,0.00,0.00,0.00,0.00,0.00,0.00,0.00,0.00,0.00,0.00,0.00,0.00,0.00,0.00,0.00,0.00,0.00,0.00,0.00,0.00,0.00,0.00,0.00,0.00,0.00,0.00,0.00,0.00,0.00,0.00,0.00,0.00,0.00,0.00,0.00,0.00,0.00,0.00,0.00,0.00,0.00,0.00,0.00,0.00,0.00,0.00,0.00,0.00,0.00,0.00,0.00,0.00,0.00,0.00,0.00,0.00,0.00,0.00,0.00,0.00,0.00,0.00,0.00,0.00,0.00,0.00,0.00,0.00,0.00,0.00,0.00,0.00,0.00,0.00,0.00,0.00,0.00,0.00,0.00,0.00,0.00,0.00,0.00,0.00,0.00,0.00,0.00,0.00,0.00,0.00,0.00,0.00,0.00,0.00,0.00,0.00,0.00,0.00,0.00,0.00,0.00,0.00,0.00,0.00,0.00,0.00,0.00,0.00,0.00,0.00,0.00,0.00,0.00,0.00,0.00,0.00,0.00,0.00,0.00,0.00,0.00,0.00,0.00,0.00,0.00,0.00,0.00,0.00,0.00,0.00,0.00,0.00,0.00,0.00,0.00,0.00,0.00,0.00,0.00,0.00,0.00,0.00,0.00,0.00,0.00,0.00,0.00,0.00,0.00,0.00,0.00,0.00,0.00,0.00,0.00,0.00,0.00,0.00,0.00,0.00,0.00,0.00,0.00,0.00,0.00,0.00,0.00,0.00,0.00,0.00,0.00,0.00,0.00,0.00,0.00,0.00,0.00,0.00,0.00,0.00,0.00,0.00,0.00,0.00,0.00,0.00,0.00,0.00,0.00,0.00,0.00,0.00,0.00,0.00,0.00,0.00,0.00,0.00,0.00,0.00,0.00,0.00,0.00,0.00,0.00,0.00,0.00,0.00,0.00,0.00,0.00,0.00,0.00,0.00,0.00,0.00,0.00,0.00,0.00,0.00,0.00,0.00,0.00,0.00,0.00,0.00,0.00,0.00,0.00,0.00,0.00,0.00,0.00,0.00,0.00,0.00,0.00,0.00,0.00,0.00,0.00,0.00,0.00,0.00,0.00,0.00,0.00,0.00,0.00,0.00,0.00,0.00,0.00,0.00,0.00,0.00,0.00,0.00,0.00,0.00,0.00,0.00,0.00,0.00,0.00,0.00,0.00,0.00,0.00,0.00,0.00,0.00,0.00,0.00,0.00,0.00,0.00,0.00,0.00,0.00,0.00,0.00,0.00,0.00,0.00,0.00,0.00,0.00,0.00,0.00,0.00,0.00,0.00,0.00,0.00,0.00,0.00,0.00,0.00,0.00,0.00,0.00,0.00,0.00,0.00,0.00,0.00,0.00,0.00,0.00,0.00,0.00,0.00,0.00,0.00,0.00,0.00,0.00,0.00,0.00,0.00,0.00,0.00,0.00,0.00,0.00,0.00,0.00,0.00,0.00,0.00,0.00,0.00,0.00,0.00,0.00,0.00,0.00,0.00,0.00,0.00,0.00,0.00,0.00,0.00,0.00,0.00,0.00,0.00,0.00,0.00,0.00,0.00,0.00,0.00,0.00,0.00,0.00,0.00,0.00,0.00,0.00,0.00,0.00,0.00,0.00,0.00,0.00,0.00,0.00,0.00,0.00,0.00,0.00,0.00,0.00,0.00,0.00,0.00,0.00,0.00,0.00,0.00,0.00,0.00,0.00,0.00,0.00,0.00,0.00,0.00,0.00,0.00,0.00,0.00,0.00,0.00,0.00,0.00,0.00,0.00,0.00,0.00,0.00,0.00,0.00,0.00,0.00,0.00,0.00,0.00,0.00,0.00,0.00,0.00,0.00,0.00,0.00,0.00,0.00,0.00,0.00,0.00,0.00,0.00,0.00,0.00,0.00,0.00,0.00,0.00,0.00,0.00,0.00,0.00,0.00,0.00,0.00,0.00,0.00,0.00,0.00,0.00,0.00,0.00,0.00,0.00,0.00,0.00,0.00,0.00,0.00,0.00,0.00,0.00,0.00,0.00,0.00,0.00,0.00,0.00,0.00,0.00,0.00,0.00,0.00,0.00,0.00,0.00,0.00,0.00,0.00,0.00,0.00,0.00,0.00,0.00,0.00,0.00,0.00,0.00,0.00,0.00,0.00,0.00,0.00,0.00,0.00,0.00,0.00,0.00,0.00,0.00,0.00,0.00,0.00,0.00,0.00,0.00,0.00,0.00,0.00,0.00,0.00,0.00,0.00,0.00,0.00,0.00,0.00,0.00,0.00,0.00,0.00,0.00,0.00,0.00,0.00,0.00,0.00,0.00,0.00,0.00,0.00,0.00,0.00,0.00,0.00,0.00,0.00,0.00,0.00,0.00,0.00,0.00,0.00,0.00,0.00,0.00,0.00,0.00,0.00,0.00,0.00,0.00,0.00,0.00,0.00,0.00,0.00,0.00,0.00,0.00,0.00,0.00,0.00,0.00,0.00,0.00,0.00,0.00,0.00,0.00,0.00,0.00,0.00,0.00,0.00,0.00,0.00,0.00,0.00,0.00,0.00,0.00,0.00,0.00,0.00,0.00,0.00,0.00,0.00,0.00,0.00,0.00,0.00,0.00,0.00,0.00,0.00,0.00,0.00,0.00,0.00,0.00,0.00,0.00,0.00,0.00,0.00,0.00,0.00,0.00,0.00,0.00,0.00,0.00,0.00,0.00,0.00,0.00,0.00,0.00,0.00,0.00,0.00,0.00,0.00,0.00,0.00,0.00,0.00,0.00,0.00,0.00,0.00,0.00,0.00,0.00,0.00,0.00,0.00,0.00,0.00,0.00,0.00,0.00,0.00,0.00,0.00,0.00,0.00,0.00,0.00,0.00,0.00,0.00,0.00,0.00,0.00,0.00,0.00,0.00,0.00,0.00,0.00,0.00,0.00,0.00,0.00,0.00,0.00,0.00,0.00,0.00,0.00,0.00,0.00,0.00,0.00,0.00,0.00,0.00,0.00,0.00,0.00,0.00,0.00,0.00,0.00,0.00,0.00,0.00,0.00,0.00,0.00,0.00,0.00,0.00,0.00,0.00,0.00,0.00,0.00,0.00,0.00,0.00,0.00,0.00,0.00,0.00,0.00,0.00,0.00,0.00,0.00,0.00,0.00,0.00,0.00,0.00,0.00,0.00,0.00,0.00,0.00,0.00,0.00,0.00,0.00,0.00,0.00,0.00,0.00,0.00,0.00,0.00,0.00,0.00,0.01,0.00,0.00,0.00,0.00,0.00,0.00,0.00,0.00,0.00,0.00,0.00,0.00,0.00,0.00,0.00,0.00,0.00,0.00,0.00,0.00,0.00,0.00,0.00,0.00,0.00,0.00,0.00,0.00,0.00,0.00,0.00,0.00,0.00,0.00,0.00,0.00,0.00,0.00,0.00,0.00,0.00,0.00,0.00,0.00,0.00,0.00,0.00,0.00,0.00,0.00,0.00,0.00,0.00,0.00,0.00,0.00,0.00,0.00,0.00,0.00,0.00,0.00,0.00,0.00,0.00,0.00,0.00,0.00,0.00,0.00,0.00,0.00,0.00,0.00,0.00,0.00,0.00,0.00,0.00,0.00,0.00,0.00,0.00,0.00,0.00,0.00,0.00,0.00,0.00,0.00,0.00,0.01,0.02,0.01,0.01,0.51,0.01,0.09,0.00,0.00,0.00,0.00,0.00,0.00,0.00,0.00,0.00,0.00,0.00,0.01,0.00,0.00,0.00,0.00,0.00,0.00,0.00,0.00,0.00,0.00,0.00,0.00,0.00,0.00,0.00,0.00,0.00,0.00,0.00,0.00,0.00,0.01,0.38,0.90,0.90,0.89,0.86,0.03,0.00,0.00,0.00,0.00,0.00,0.00,0.00,0.00,0.00,0.00,0.00,0.00,0.00,0.00,0.00,0.00,0.00,0.00,0.00,0.00,0.00,0.00,0.00,0.00,0.00,0.00,0.00,0.00,0.00,0.00,0.00,0.00,0.00,0.00,0.00,0.00,0.00,0.00,0.00,0.00,0.00,0.00,0.00,0.04,0.00,0.00,0.02,0.02,0.00,0.00,0.01,0.00,0.00,0.00,0.00,0.00,0.00,0.00,0.00,0.00,0.00,0.00,0.01,0.01,0.04,0.02,0.02,0.01,0.00,0.00,0.00,0.00,0.00,0.00,0.00,0.00,0.00,0.00,0.00,0.00,0.00,0.00,0.00,0.00,0.00,0.00,0.00,0.00,0.00,0.00,0.00,0.00,0.00,0.00,0.00,0.00,0.00,0.00,0.00,0.00,0.00,0.00,0.00,0.00,0.00,0.00,0.00,0.00,0.00,0.00,0.00,0.00,0.00,0.00,0.00,0.00,0.00,0.00,0.00,0.00,0.00,0.00,0.00,0.00,0.00,0.00,0.00,0.00,0.00,0.00,0.00,0.00,0.00,0.00,0.00,0.00,0.00,0.00,0.00,0.00,0.00,0.00,0.00,0.00,0.00,0.00,0.00,0.00,0.00,0.00,0.00,0.00,0.00,0.00,0.00,0.00,0.00,0.00,0.00,0.00,0.00,0.00,0.00,0.00,0.00,0.00,0.00,0.00,0.00,0.00,0.00,0.00,0.00,0.00,0.00,0.00,0.00,0.00,0.00,0.00,0.00,0.00,0.00,0.00,0.00,0.00,0.00,0.00,0.00,0.00,0.00,0.00,0.00,0.00,0.00,0.00,0.00,0.00,0.00,0.00,0.00,0.00,0.00,0.02,0.02,0.95,0.93,0.86,0.82,0.50,0.01,0.00,0.00,0.00,0.00,0.00,0.00,0.00,0.00,0.00,0.02,0.03,0.07,0.02,0.02,0.00,0.00,0.00,0.00,0.00,0.00,0.00,0.00,0.01,0.04,0.00,0.03,0.00,0.00,0.00,0.00,0.01,0.86,1.00,1.00,1.00,0.97,0.01,0.00,0.00,0.00,0.00,0.00,0.00,0.00,0.00,0.00,0.00,0.00,0.00,0.00,0.00],[0.00,0.00,0.00,0.00,0.00,0.00,0.00,0.00,0.00,0.00,0.00,0.00,0.00,0.00,0.00,0.00,0.00,0.00,0.00,0.00,0.00,0.00,0.00,0.00,0.00,0.00,0.00,0.00,0.00,0.00,0.00,0.00,0.00,0.00,0.00,0.00,0.00,0.00,0.00,0.00,0.00,0.00,0.00,0.00,0.00,0.00,0.00,0.00,0.00,0.00,0.00,0.00,0.00,0.00,0.00,0.00,0.00,0.00,0.00,0.00,0.00,0.00,0.00,0.00,0.00,0.00,0.00,0.00,0.00,0.00,0.00,0.00,0.00,0.00,0.00,0.00,0.00,0.00,0.00,0.00,0.00,0.00,0.00,0.00,0.00,0.00,0.00,0.00,0.00,0.00,0.00,0.00,0.00,0.00,0.00,0.00,0.00,0.00,0.00,0.00,0.00,0.00,0.00,0.00,0.00,0.00,0.00,0.00,0.00,0.00,0.00,0.00,0.00,0.00,0.00,0.00,0.00,0.00,0.00,0.00,0.00,0.00,0.00,0.00,0.00,0.00,0.00,0.00,0.00,0.00,0.00,0.00,0.00,0.00,0.00,0.00,0.00,0.00,0.00,0.00,0.00,0.00,0.00,0.00,0.00,0.00,0.00,0.00,0.00,0.00,0.00,0.00,0.00,0.00,0.00,0.00,0.00,0.00,0.00,0.00,0.00,0.00,0.00,0.00,0.00,0.00,0.00,0.00,0.00,0.00,0.00,0.00,0.00,0.00,0.00,0.00,0.00,0.00,0.00,0.00,0.00,0.00,0.00,0.00,0.00,0.00,0.00,0.00,0.00,0.00,0.00,0.00,0.00,0.00,0.00,0.00,0.00,0.00,0.00,0.00,0.00,0.00,0.00,0.00,0.00,0.00,0.00,0.00,0.00,0.00,0.00,0.00,0.00,0.00,0.00,0.00,0.00,0.00,0.00,0.00,0.00,0.00,0.00,0.00,0.00,0.00,0.00,0.00,0.00,0.00,0.00,0.00,0.00,0.00,0.00,0.00,0.00,0.00,0.00,0.00,0.00,0.00,0.00,0.00,0.00,0.00,0.00,0.00,0.00,0.00,0.00,0.00,0.00,0.00,0.00,0.00,0.00,0.00,0.00,0.00,0.00,0.00,0.00,0.00,0.00,0.00,0.00,0.00,0.00,0.00,0.00,0.00,0.00,0.00,0.00,0.00,0.00,0.00,0.00,0.00,0.00,0.00,0.00,0.00,0.00,0.00,0.00,0.00,0.00,0.00,0.00,0.00,0.00,0.00,0.00,0.00,0.00,0.00,0.00,0.00,0.00,0.00,0.00,0.00,0.00,0.00,0.00,0.00,0.00,0.00,0.00,0.00,0.00,0.00,0.00,0.00,0.00,0.00,0.00,0.00,0.00,0.00,0.00,0.00,0.00,0.00,0.00,0.00,0.00,0.00,0.00,0.00,0.00,0.00,0.00,0.00,0.00,0.00,0.00,0.00,0.00,0.00,0.00,0.00,0.00,0.00,0.00,0.00,0.00,0.00,0.00,0.00,0.00,0.00,0.00,0.00,0.00,0.00,0.00,0.00,0.00,0.00,0.00,0.00,0.00,0.00,0.00,0.00,0.00,0.00,0.00,0.00,0.00,0.00,0.00,0.00,0.00,0.00,0.00,0.00,0.00,0.00,0.00,0.00,0.00,0.00,0.00,0.00,0.00,0.00,0.00,0.00,0.00,0.00,0.00,0.00,0.00,0.00,0.00,0.00,0.00,0.00,0.00,0.00,0.00,0.00,0.00,0.00,0.00,0.00,0.00,0.00,0.00,0.00,0.00,0.00,0.00,0.00,0.00,0.00,0.00,0.00,0.00,0.00,0.00,0.00,0.00,0.00,0.00,0.00,0.00,0.00,0.00,0.00,0.00,0.00,0.00,0.00,0.00,0.00,0.00,0.00,0.00,0.00,0.00,0.00,0.00,0.00,0.00,0.00,0.00,0.00,0.00,0.00,0.00,0.00,0.00,0.00,0.00,0.00,0.00,0.00,0.00,0.00,0.00,0.00,0.00,0.00,0.00,0.00,0.00,0.00,0.00,0.00,0.00,0.00,0.00,0.00,0.00,0.00,0.00,0.00,0.00,0.00,0.00,0.00,0.00,0.00,0.00,0.00,0.00,0.00,0.00,0.00,0.00,0.00,0.00,0.00,0.00,0.00,0.00,0.00,0.00,0.00,0.00,0.00,0.00,0.00,0.00,0.00,0.00,0.00,0.00,0.00,0.00,0.00,0.00,0.00,0.00,0.00,0.00,0.00,0.00,0.00,0.00,0.00,0.00,0.00,0.00,0.00,0.00,0.00,0.00,0.00,0.00,0.00,0.00,0.00,0.00,0.00,0.00,0.00,0.00,0.00,0.00,0.00,0.00,0.00,0.00,0.00,0.00,0.00,0.00,0.00,0.00,0.00,0.00,0.00,0.00,0.00,0.00,0.00,0.00,0.00,0.00,0.00,0.00,0.00,0.00,0.00,0.00,0.00,0.00,0.00,0.00,0.00,0.00,0.00,0.00,0.00,0.00,0.00,0.00,0.00,0.00,0.00,0.00,0.00,0.00,0.00,0.00,0.00,0.00,0.00,0.00,0.00,0.00,0.00,0.00,0.00,0.00,0.00,0.00,0.00,0.00,0.00,0.00,0.00,0.00,0.00,0.00,0.00,0.00,0.00,0.00,0.00,0.00,0.00,0.00,0.00,0.00,0.00,0.00,0.00,0.00,0.00,0.00,0.00,0.00,0.00,0.00,0.00,0.00,0.00,0.00,0.00,0.00,0.00,0.00,0.00,0.00,0.00,0.00,0.00,0.00,0.00,0.00,0.00,0.00,0.00,0.00,0.00,0.00,0.00,0.00,0.00,0.00,0.00,0.00,0.00,0.00,0.00,0.00,0.00,0.00,0.00,0.00,0.00,0.00,0.00,0.00,0.00,0.00,0.00,0.00,0.00,0.00,0.00,0.00,0.00,0.00,0.00,0.00,0.00,0.00,0.00,0.00,0.00,0.00,0.00,0.00,0.00,0.00,0.00,0.00,0.00,0.00,0.00,0.00,0.00,0.00,0.00,0.00,0.00,0.00,0.00,0.00,0.00,0.00,0.00,0.00,0.00,0.00,0.00,0.00,0.00,0.00,0.00,0.00,0.00,0.00,0.00,0.00,0.00,0.00,0.00,0.00,0.00,0.00,0.00,0.00,0.00,0.00,0.00,0.00,0.00,0.00,0.00,0.00,0.00,0.00,0.00,0.00,0.00,0.00,0.00,0.00,0.00,0.00,0.00,0.00,0.00,0.00,0.00,0.00,0.00,0.00,0.00,0.00,0.00,0.00,0.00,0.00,0.00,0.00,0.00,0.00,0.00,0.00,0.00,0.00,0.00,0.00,0.00,0.00,0.00,0.00,0.00,0.00,0.00,0.00,0.00,0.00,0.00,0.00,0.00,0.00,0.00,0.00,0.00,0.00,0.00,0.00,0.00,0.00,0.00,0.00,0.00,0.00,0.00,0.00,0.00,0.00,0.00,0.00,0.00,0.00,0.00,0.00,0.00,0.00,0.00,0.00,0.00,0.00,0.00,0.00,0.00,0.00,0.00,0.00,0.00,0.00,0.00,0.00,0.00,0.00,0.00,0.00,0.00,0.00,0.00,0.00,0.00,0.00,0.00,0.00,0.00,0.00,0.00,0.00,0.00,0.00,0.00,0.00,0.00,0.00,0.00,0.00,0.00,0.00,0.00,0.00,0.00,0.00,0.00,0.00,0.00,0.00,0.00,0.00,0.00,0.00,0.00,0.00,0.00,0.00,0.00,0.00,0.00,0.00,0.00,0.00,0.00,0.00,0.00,0.00,0.00,0.00,0.00,0.00,0.00,0.00,0.00,0.00,0.00,0.00,0.00,0.00,0.00,0.00,0.00,0.00,0.00,0.00,0.00,0.00,0.00,0.00,0.00,0.00,0.00,0.00,0.00,0.00,0.00,0.00,0.00,0.00,0.00,0.00,0.00,0.00,0.00,0.00,0.00,0.00,0.00,0.00,0.00,0.00,0.00,0.00,0.00,0.00,0.00,0.00,0.00,0.00,0.00,0.00,0.00,0.00,0.00,0.00,0.00,0.00,0.00,0.00,0.00,0.00,0.00,0.00,0.00,0.00,0.00,0.00,0.00,0.00,0.00,0.00,0.00,0.00,0.00,0.00,0.00,0.00,0.00,0.00,0.00,0.00,0.00,0.00,0.00,0.00,0.00,0.00,0.00,0.00,0.00,0.00,0.00,0.00,0.00,0.00,0.00,0.00,0.00,0.00,0.00,0.00,0.00,0.00,0.00,0.00,0.00,0.00,0.00,0.00,0.00,0.00,0.00,0.00,0.00,0.00,0.00,0.00,0.00,0.00,0.00,0.00,0.00,0.00,0.00,0.00,0.00,0.00,0.00,0.00,0.00,0.00,0.00,0.00,0.00,0.00,0.00,0.00,0.00,0.00,0.00,0.00,0.00,0.00,0.00,0.00,0.00,0.00,0.00,0.00,0.00,0.00,0.00,0.00,0.00,0.00,0.00,0.00,0.00,0.00,0.00,0.00,0.00,0.00,0.00,0.00,0.00,0.00,0.00,0.00,0.00,0.00,0.00,0.00,0.00,0.00,0.00,0.00,0.00,0.00,0.00,0.00,0.00,0.00,0.00,0.00,0.00,0.00,0.00,0.00,0.00,0.00,0.00,0.00,0.00,0.00,0.00,0.00,0.00,0.00,0.00,0.00,0.00,0.00,0.00,0.00,0.00,0.00,0.00,0.00,0.00,0.00,0.00,0.00,0.00,0.00,0.00,0.00,0.00,0.00,0.00,0.00,0.00,0.00,0.00,0.00,0.00,0.00,0.00,0.00,0.00,0.00,0.00,0.00,0.00,0.00,0.00,0.00,0.00,0.00,0.00,0.00,0.00,0.00,0.00,0.00,0.00,0.00,0.00,0.00,0.00,0.00,0.00,0.00,0.00,0.00,0.00,0.00,0.00,0.00,0.00,0.00,0.00,0.00,0.00,0.00,0.00,0.00,0.00,0.00,0.00,0.00,0.00,0.00,0.00,0.00,0.00,0.00,0.00,0.00,0.00,0.00,0.00,0.00,0.00,0.00,0.00,0.00,0.00,0.00,0.00,0.00,0.00,0.00,0.00,0.00,0.00,0.00,0.00,0.00,0.00,0.00,0.00,0.00,0.00,0.00,0.00,0.00,0.00,0.00,0.00,0.00,0.00,0.00,0.00,0.00,0.00,0.00,0.00,0.00,0.00,0.00,0.00,0.00,0.00,0.00,0.00,0.00,0.00,0.00,0.00,0.00,0.00,0.00,0.00,0.00,0.00,0.00,0.00,0.00,0.00,0.00,0.00,0.00,0.00,0.00,0.00,0.00,0.00,0.00,0.00,0.00,0.00,0.00,0.00,0.00,0.00,0.00,0.00,0.00,0.00,0.00,0.00,0.00,0.00,0.00,0.00,0.00,0.00,0.00,0.00,0.00,0.00,0.00,0.00,0.00,0.00,0.00,0.00,0.00,0.00,0.00,0.00,0.00,0.00,0.00,0.00,0.00,0.00,0.00,0.00,0.00,0.00,0.00,0.00,0.00,0.00,0.00,0.00,0.00,0.00,0.00,0.00,0.00,0.00,0.00,0.00,0.00,0.00,0.00,0.00,0.00,0.00,0.00,0.00,0.00,0.00,0.00,0.00,0.00,0.00,0.00,0.00,0.00,0.00,0.00,0.00,0.02,0.00,0.00,0.00,0.01,0.00,0.00,0.01,0.00,0.01,0.01,0.00,0.00,0.00,0.00,0.01,0.00,0.00,0.00,0.00,0.00,0.00,0.00,0.00,0.00,0.00,0.00,0.01,0.00,0.00,0.00,0.00,0.00,0.00,0.00,0.00,0.00,0.00,0.00,0.00,0.00,0.00,0.00,0.00,0.00,0.00,0.00,0.00,0.00,0.00,0.01,0.81,0.50,0.07,0.84,0.02,0.00,0.00,0.00,0.00,0.00,0.00,0.00,0.00,0.00,0.00,0.00,0.00,0.00,0.00,0.00,0.00,0.00,0.00,0.00,0.00,0.00,0.00,0.00,0.00,0.00,0.00,0.00,0.00,0.00,0.00,0.00,0.00,0.00,0.00,0.00,0.00,0.00,0.00,0.00,0.00,0.00,0.00,0.00,0.85,0.01,0.00,0.87,0.92,0.00,0.00,0.91,0.01,0.00,0.00,0.00,0.00,0.00,0.00,0.00,0.00,0.00,0.00,0.02,0.01,0.01,0.00,0.00,0.00,0.00,0.00,0.00,0.00,0.00,0.00,0.00,0.00,0.00,0.00,0.00,0.00,0.00,0.00,0.00,0.00,0.00,0.00,0.00,0.00,0.00,0.00,0.00,0.00,0.00,0.00,0.00,0.00,0.00,0.00,0.00,0.00,0.00,0.00,0.00,0.00,0.00,0.00,0.00,0.00,0.00,0.00,0.00,0.00,0.00,0.00,0.00,0.00,0.00,0.00,0.00,0.00,0.00,0.00,0.00,0.00,0.00,0.00,0.00,0.00,0.00,0.00,0.00,0.00,0.00,0.00,0.00,0.00,0.00,0.00,0.00,0.00,0.00,0.00,0.00,0.00,0.00,0.00,0.00,0.00,0.00,0.00,0.00,0.00,0.00,0.00,0.00,0.00,0.00,0.00,0.00,0.00,0.00,0.00,0.00,0.00,0.00,0.00,0.00,0.00,0.00,0.00,0.00,0.00,0.00,0.00,0.00,0.00,0.00,0.00,0.00,0.00,0.00,0.00,0.00,0.00,0.00,0.00,0.00,0.00,0.00,0.00,0.00,0.00,0.00,0.00,0.00,0.00,0.00,0.00,0.00,0.00,0.00,0.00,0.01,0.90,0.77,0.92,0.26,0.01,0.01,0.00,0.00,0.00,0.00,0.00,0.00,0.00,0.00,0.00,0.00,0.00,0.00,0.02,0.55,0.01,0.01,0.00,0.00,0.00,0.00,0.00,0.00,0.00,0.00,0.00,0.01,0.00,0.00,0.00,0.00,0.00,0.00,0.01,0.01,0.98,1.00,1.00,1.00,0.99,0.00,0.00,0.00,0.00,0.00,0.00,0.00,0.00,0.00,0.00,0.00,0.00,0.00,0.00],[0.00,0.00,0.00,0.00,0.00,0.00,0.00,0.00,0.00,0.00,0.00,0.00,0.00,0.00,0.00,0.00,0.00,0.00,0.00,0.00,0.00,0.00,0.00,0.00,0.00,0.00,0.00,0.00,0.00,0.00,0.00,0.00,0.00,0.00,0.00,0.00,0.00,0.00,0.00,0.00,0.00,0.00,0.00,0.00,0.00,0.00,0.00,0.00,0.00,0.00,0.00,0.00,0.00,0.00,0.00,0.00,0.00,0.00,0.00,0.00,0.00,0.00,0.00,0.00,0.00,0.00,0.00,0.00,0.00,0.00,0.00,0.00,0.00,0.00,0.00,0.00,0.00,0.00,0.00,0.00,0.00,0.00,0.00,0.00,0.00,0.00,0.00,0.00,0.00,0.00,0.00,0.00,0.00,0.00,0.00,0.00,0.00,0.00,0.00,0.00,0.00,0.00,0.00,0.00,0.00,0.00,0.00,0.00,0.00,0.00,0.00,0.00,0.00,0.00,0.00,0.00,0.00,0.00,0.00,0.00,0.00,0.00,0.00,0.00,0.00,0.00,0.00,0.00,0.00,0.00,0.00,0.00,0.00,0.00,0.00,0.00,0.00,0.00,0.00,0.00,0.00,0.00,0.00,0.00,0.00,0.00,0.00,0.00,0.00,0.00,0.00,0.00,0.00,0.00,0.00,0.00,0.00,0.00,0.00,0.00,0.00,0.00,0.00,0.00,0.00,0.00,0.00,0.00,0.00,0.00,0.00,0.00,0.00,0.00,0.00,0.00,0.00,0.00,0.00,0.00,0.00,0.00,0.00,0.00,0.00,0.00,0.00,0.00,0.00,0.00,0.00,0.00,0.00,0.00,0.00,0.00,0.00,0.00,0.00,0.00,0.00,0.00,0.00,0.00,0.00,0.00,0.00,0.00,0.00,0.00,0.00,0.00,0.00,0.00,0.00,0.00,0.00,0.00,0.00,0.00,0.00,0.00,0.00,0.00,0.00,0.00,0.00,0.00,0.00,0.00,0.00,0.00,0.00,0.00,0.00,0.00,0.00,0.00,0.00,0.00,0.00,0.00,0.00,0.00,0.00,0.00,0.00,0.00,0.00,0.00,0.00,0.00,0.00,0.00,0.00,0.00,0.00,0.00,0.00,0.00,0.00,0.00,0.00,0.00,0.00,0.00,0.00,0.00,0.00,0.00,0.00,0.00,0.00,0.00,0.00,0.00,0.00,0.00,0.00,0.00,0.00,0.00,0.00,0.00,0.00,0.00,0.00,0.00,0.00,0.00,0.00,0.00,0.00,0.00,0.00,0.00,0.00,0.00,0.00,0.00,0.00,0.00,0.00,0.00,0.00,0.00,0.00,0.00,0.00,0.00,0.00,0.00,0.00,0.00,0.00,0.00,0.00,0.00,0.00,0.00,0.00,0.00,0.00,0.00,0.00,0.00,0.00,0.00,0.00,0.00,0.00,0.00,0.00,0.00,0.00,0.00,0.00,0.00,0.00,0.00,0.00,0.00,0.00,0.00,0.00,0.00,0.00,0.00,0.00,0.00,0.00,0.00,0.00,0.00,0.00,0.00,0.00,0.00,0.00,0.00,0.00,0.00,0.00,0.00,0.00,0.00,0.00,0.00,0.00,0.00,0.00,0.00,0.00,0.00,0.00,0.00,0.00,0.00,0.00,0.00,0.00,0.00,0.00,0.00,0.00,0.00,0.00,0.00,0.00,0.00,0.00,0.00,0.00,0.00,0.00,0.00,0.00,0.00,0.00,0.00,0.00,0.00,0.00,0.00,0.00,0.00,0.00,0.00,0.00,0.00,0.00,0.00,0.00,0.00,0.00,0.00,0.00,0.00,0.00,0.00,0.00,0.00,0.00,0.00,0.00,0.00,0.00,0.00,0.00,0.00,0.00,0.00,0.00,0.00,0.00,0.00,0.00,0.00,0.00,0.00,0.00,0.00,0.00,0.00,0.00,0.00,0.00,0.00,0.00,0.00,0.00,0.00,0.00,0.00,0.00,0.00,0.00,0.00,0.00,0.00,0.00,0.00,0.00,0.00,0.00,0.00,0.00,0.00,0.00,0.00,0.00,0.00,0.00,0.00,0.00,0.00,0.00,0.00,0.00,0.00,0.00,0.00,0.00,0.00,0.00,0.00,0.00,0.00,0.00,0.00,0.00,0.00,0.00,0.00,0.00,0.00,0.00,0.00,0.00,0.00,0.00,0.00,0.00,0.00,0.00,0.00,0.00,0.00,0.00,0.00,0.00,0.00,0.00,0.00,0.00,0.00,0.00,0.00,0.00,0.00,0.00,0.00,0.00,0.00,0.00,0.00,0.00,0.00,0.00,0.00,0.00,0.00,0.00,0.00,0.00,0.00,0.00,0.00,0.00,0.00,0.00,0.00,0.00,0.00,0.00,0.00,0.00,0.00,0.00,0.00,0.00,0.00,0.00,0.00,0.00,0.00,0.00,0.00,0.00,0.00,0.00,0.00,0.00,0.00,0.00,0.00,0.00,0.00,0.00,0.00,0.00,0.00,0.00,0.00,0.00,0.00,0.00,0.00,0.00,0.00,0.00,0.00,0.00,0.00,0.00,0.00,0.00,0.00,0.00,0.00,0.00,0.00,0.00,0.00,0.00,0.00,0.00,0.00,0.00,0.00,0.00,0.00,0.00,0.00,0.00,0.00,0.00,0.00,0.00,0.00,0.00,0.00,0.00,0.00,0.00,0.00,0.00,0.00,0.00,0.00,0.00,0.00,0.00,0.00,0.00,0.00,0.00,0.00,0.00,0.00,0.00,0.00,0.00,0.00,0.00,0.00,0.00,0.00,0.00,0.00,0.00,0.00,0.00,0.00,0.00,0.00,0.00,0.00,0.00,0.00,0.00,0.00,0.00,0.00,0.00,0.00,0.00,0.00,0.00,0.00,0.00,0.00,0.00,0.00,0.00,0.00,0.00,0.00,0.00,0.00,0.00,0.00,0.00,0.00,0.00,0.00,0.00,0.00,0.00,0.00,0.00,0.00,0.00,0.00,0.00,0.00,0.00,0.00,0.00,0.00,0.00,0.00,0.00,0.00,0.00,0.00,0.00,0.00,0.00,0.00,0.00,0.00,0.00,0.00,0.00,0.00,0.00,0.00,0.00,0.00,0.00,0.00,0.00,0.00,0.00,0.00,0.00,0.00,0.00,0.00,0.00,0.00,0.00,0.00,0.00,0.00,0.00,0.00,0.00,0.00,0.00,0.00,0.00,0.00,0.00,0.00,0.00,0.00,0.00,0.00,0.00,0.00,0.00,0.00,0.00,0.00,0.00,0.00,0.00,0.00,0.00,0.00,0.00,0.00,0.00,0.00,0.00,0.00,0.00,0.00,0.00,0.00,0.00,0.00,0.00,0.00,0.00,0.00,0.00,0.00,0.00,0.00,0.00,0.00,0.00,0.00,0.00,0.00,0.00,0.00,0.00,0.00,0.00,0.00,0.00,0.00,0.00,0.00,0.00,0.00,0.00,0.00,0.00,0.00,0.00,0.00,0.00,0.00,0.00,0.00,0.00,0.00,0.00,0.00,0.00,0.00,0.00,0.00,0.00,0.00,0.00,0.00,0.00,0.00,0.00,0.00,0.00,0.00,0.00,0.00,0.00,0.00,0.00,0.00,0.00,0.00,0.00,0.00,0.00,0.00,0.00,0.00,0.00,0.00,0.00,0.00,0.00,0.00,0.00,0.00,0.00,0.00,0.00,0.00,0.00,0.00,0.00,0.00,0.00,0.00,0.00,0.00,0.00,0.00,0.00,0.00,0.00,0.00,0.00,0.00,0.00,0.00,0.00,0.00,0.00,0.00,0.00,0.00,0.00,0.00,0.00,0.00,0.00,0.00,0.00,0.00,0.00,0.00,0.00,0.00,0.00,0.00,0.00,0.00,0.00,0.00,0.00,0.00,0.00,0.00,0.00,0.00,0.00,0.00,0.00,0.00,0.00,0.00,0.00,0.00,0.00,0.00,0.00,0.00,0.00,0.00,0.00,0.00,0.00,0.00,0.00,0.00,0.00,0.00,0.00,0.00,0.00,0.00,0.00,0.00,0.00,0.00,0.00,0.00,0.00,0.00,0.00,0.00,0.00,0.00,0.00,0.00,0.00,0.00,0.00,0.00,0.00,0.00,0.00,0.00,0.00,0.00,0.00,0.00,0.00,0.00,0.00,0.00,0.00,0.00,0.00,0.00,0.00,0.00,0.00,0.00,0.00,0.00,0.00,0.00,0.00,0.00,0.00,0.00,0.00,0.00,0.00,0.00,0.00,0.00,0.00,0.00,0.00,0.00,0.00,0.00,0.00,0.00,0.00,0.00,0.00,0.00,0.00,0.00,0.00,0.00,0.00,0.00,0.00,0.00,0.00,0.00,0.00,0.00,0.00,0.00,0.00,0.00,0.00,0.00,0.00,0.00,0.00,0.00,0.00,0.00,0.00,0.00,0.00,0.00,0.00,0.00,0.00,0.00,0.00,0.00,0.00,0.00,0.00,0.00,0.00,0.00,0.00,0.00,0.00,0.00,0.00,0.00,0.00,0.00,0.00,0.00,0.00,0.00,0.00,0.00,0.00,0.00,0.00,0.00,0.00,0.00,0.00,0.00,0.00,0.00,0.00,0.00,0.00,0.00,0.00,0.00,0.00,0.00,0.00,0.00,0.00,0.00,0.00,0.00,0.00,0.00,0.00,0.00,0.00,0.00,0.00,0.00,0.00,0.00,0.00,0.00,0.00,0.00,0.00,0.00,0.00,0.00,0.00,0.00,0.00,0.00,0.00,0.00,0.00,0.00,0.00,0.00,0.00,0.00,0.00,0.00,0.00,0.00,0.00,0.00,0.00,0.00,0.00,0.00,0.00,0.00,0.00,0.00,0.00,0.00,0.00,0.00,0.00,0.00,0.00,0.00,0.00,0.00,0.00,0.00,0.00,0.00,0.00,0.00,0.00,0.00,0.00,0.00,0.00,0.00,0.00,0.00,0.00,0.00,0.00,0.00,0.00,0.00,0.00,0.00,0.00,0.00,0.00,0.00,0.00,0.00,0.00,0.00,0.00,0.00,0.00,0.00,0.00,0.00,0.00,0.00,0.00,0.00,0.00,0.00,0.00,0.00,0.00,0.00,0.00,0.00,0.00,0.00,0.00,0.00,0.00,0.00,0.00,0.00,0.00,0.00,0.00,0.00,0.00,0.00,0.00,0.00,0.00,0.00,0.00,0.00,0.00,0.00,0.00,0.00,0.00,0.00,0.00,0.00,0.00,0.00,0.00,0.00,0.00,0.00,0.00,0.00,0.00,0.00,0.00,0.00,0.00,0.00,0.00,0.00,0.00,0.00,0.00,0.00,0.00,0.00,0.00,0.00,0.00,0.00,0.00,0.00,0.00,0.00,0.00,0.00,0.00,0.00,0.00,0.00,0.00,0.00,0.00,0.00,0.00,0.00,0.00,0.00,0.00,0.00,0.00,0.00,0.00,0.00,0.00,0.00,0.00,0.00,0.00,0.00,0.00,0.00,0.00,0.00,0.00,0.00,0.00,0.00,0.00,0.00,0.00,0.00,0.00,0.00,0.00,0.00,0.00,0.00,0.00,0.00,0.00,0.00,0.00,0.00,0.00,0.00,0.00,0.00,0.00,0.00,0.00,0.00,0.00,0.00,0.00,0.00,0.00,0.00,0.00,0.00,0.00,0.00,0.00,0.00,0.00,0.00,0.00,0.00,0.00,0.00,0.00,0.00,0.00,0.00,0.00,0.00,0.00,0.00,0.00,0.00,0.00,0.00,0.00,0.00,0.01,0.00,0.00,0.00,0.00,0.00,0.01,0.00,0.00,0.00,0.00,0.87,0.00,0.01,0.00,0.00,0.00,0.00,0.00,0.00,0.00,0.00,0.01,0.00,0.01,0.01,0.00,0.00,0.00,0.00,0.00,0.00,0.00,0.00,0.00,0.00,0.00,0.00,0.00,0.00,0.00,0.00,0.00,0.00,0.00,0.80,0.03,0.92,0.56,0.02,0.01,0.00,0.00,0.00,0.00,0.00,0.00,0.00,0.00,0.00,0.00,0.00,0.00,0.00,0.00,0.00,0.00,0.00,0.00,0.00,0.00,0.00,0.00,0.00,0.00,0.00,0.00,0.00,0.00,0.00,0.00,0.00,0.00,0.00,0.00,0.00,0.00,0.00,0.00,0.00,0.00,0.00,0.00,0.00,0.00,0.00,0.00,0.00,0.01,0.03,0.00,0.00,0.90,0.01,0.00,0.00,0.01,0.00,0.00,0.00,0.00,0.00,0.01,0.00,0.70,0.00,0.01,0.00,0.00,0.01,0.00,0.00,0.00,0.00,0.75,0.00,0.00,0.00,0.00,0.00,0.00,0.00,0.00,0.00,0.00,0.00,0.00,0.00,0.00,0.00,0.00,0.00,0.00,0.00,0.00,0.00,0.00,0.00,0.00,0.00,0.00,0.00,0.00,0.00,0.00,0.00,0.00,0.00,0.00,0.00,0.00,0.00,0.00,0.00,0.00,0.00,0.00,0.00,0.00,0.00,0.00,0.00,0.00,0.00,0.00,0.00,0.00,0.00,0.00,0.00,0.00,0.00,0.00,0.00,0.00,0.00,0.00,0.00,0.00,0.00,0.00,0.00,0.00,0.00,0.00,0.00,0.00,0.00,0.00,0.00,0.00,0.00,0.00,0.00,0.00,0.00,0.00,0.00,0.00,0.00,0.00,0.00,0.00,0.00,0.00,0.00,0.00,0.00,0.00,0.00,0.00,0.00,0.00,0.00,0.00,0.00,0.00,0.00,0.00,0.00,0.00,0.00,0.00,0.00,0.00,0.00,0.00,0.00,0.00,0.00,0.00,0.00,0.00,0.00,0.00,0.00,0.00,0.00,0.00,0.00,0.00,0.00,0.00,0.01,0.07,0.29,0.98,0.93,0.87,0.01,0.00,0.00,0.00,0.00,0.00,0.00,0.00,0.00,0.00,0.00,0.00,0.00,0.00,0.00,0.00,0.00,0.00,0.00,0.00,0.00,0.00,0.00,0.00,0.00,0.00,0.00,0.02,0.00,0.00,0.00,0.00,0.00,0.00,0.00,0.00,0.01,0.97,1.00,1.00,1.00,0.99,0.00,0.00,0.00,0.00,0.00,0.00,0.00,0.00,0.00,0.00,0.00,0.00,0.00],[0.00,0.00,0.00,0.00,0.00,0.00,0.00,0.00,0.00,0.00,0.00,0.00,0.00,0.00,0.00,0.00,0.00,0.00,0.00,0.00,0.00,0.00,0.00,0.00,0.00,0.00,0.00,0.00,0.00,0.00,0.00,0.00,0.00,0.00,0.00,0.00,0.00,0.00,0.00,0.00,0.00,0.00,0.00,0.00,0.00,0.00,0.00,0.00,0.00,0.00,0.00,0.00,0.00,0.00,0.00,0.00,0.00,0.00,0.00,0.00,0.00,0.00,0.00,0.00,0.00,0.00,0.00,0.00,0.00,0.00,0.00,0.00,0.00,0.00,0.00,0.00,0.00,0.00,0.00,0.00,0.00,0.00,0.00,0.00,0.00,0.00,0.00,0.00,0.00,0.00,0.00,0.00,0.00,0.00,0.00,0.00,0.00,0.00,0.00,0.00,0.00,0.00,0.00,0.00,0.00,0.00,0.00,0.00,0.00,0.00,0.00,0.00,0.00,0.00,0.00,0.00,0.00,0.00,0.00,0.00,0.00,0.00,0.00,0.00,0.00,0.00,0.00,0.00,0.00,0.00,0.00,0.00,0.00,0.00,0.00,0.00,0.00,0.00,0.00,0.00,0.00,0.00,0.00,0.00,0.00,0.00,0.00,0.00,0.00,0.00,0.00,0.00,0.00,0.00,0.00,0.00,0.00,0.00,0.00,0.00,0.00,0.00,0.00,0.00,0.00,0.00,0.00,0.00,0.00,0.00,0.00,0.00,0.00,0.00,0.00,0.00,0.00,0.00,0.00,0.00,0.00,0.00,0.00,0.00,0.00,0.00,0.00,0.00,0.00,0.00,0.00,0.00,0.00,0.00,0.00,0.00,0.00,0.00,0.00,0.00,0.00,0.00,0.00,0.00,0.00,0.00,0.00,0.00,0.00,0.00,0.00,0.00,0.00,0.00,0.00,0.00,0.00,0.00,0.00,0.00,0.00,0.00,0.00,0.00,0.00,0.00,0.00,0.00,0.00,0.00,0.00,0.00,0.00,0.00,0.00,0.00,0.00,0.00,0.00,0.00,0.00,0.00,0.00,0.00,0.00,0.00,0.00,0.00,0.00,0.00,0.00,0.00,0.00,0.00,0.00,0.00,0.00,0.00,0.00,0.00,0.00,0.00,0.00,0.00,0.00,0.00,0.00,0.00,0.00,0.00,0.00,0.00,0.00,0.00,0.00,0.00,0.00,0.00,0.00,0.00,0.00,0.00,0.00,0.00,0.00,0.00,0.00,0.00,0.00,0.00,0.00,0.00,0.00,0.00,0.00,0.00,0.00,0.00,0.00,0.00,0.00,0.00,0.00,0.00,0.00,0.00,0.00,0.00,0.00,0.00,0.00,0.00,0.00,0.00,0.00,0.00,0.00,0.00,0.00,0.00,0.00,0.00,0.00,0.00,0.00,0.00,0.00,0.00,0.00,0.00,0.00,0.00,0.00,0.00,0.00,0.00,0.00,0.00,0.00,0.00,0.00,0.00,0.00,0.00,0.00,0.00,0.00,0.00,0.00,0.00,0.00,0.00,0.00,0.00,0.00,0.00,0.00,0.00,0.00,0.00,0.00,0.00,0.00,0.00,0.00,0.00,0.00,0.00,0.00,0.00,0.00,0.00,0.00,0.00,0.00,0.00,0.00,0.00,0.00,0.00,0.00,0.00,0.00,0.00,0.00,0.00,0.00,0.00,0.00,0.00,0.00,0.00,0.00,0.00,0.00,0.00,0.00,0.00,0.00,0.00,0.00,0.00,0.00,0.00,0.00,0.00,0.00,0.00,0.00,0.00,0.00,0.00,0.00,0.00,0.00,0.00,0.00,0.00,0.00,0.00,0.00,0.00,0.00,0.00,0.00,0.00,0.00,0.00,0.00,0.00,0.00,0.00,0.00,0.00,0.00,0.00,0.00,0.00,0.00,0.00,0.00,0.00,0.00,0.00,0.00,0.00,0.00,0.00,0.00,0.00,0.00,0.00,0.00,0.00,0.00,0.00,0.00,0.00,0.00,0.00,0.00,0.00,0.00,0.00,0.00,0.00,0.00,0.00,0.00,0.00,0.00,0.00,0.00,0.00,0.00,0.00,0.00,0.00,0.00,0.00,0.00,0.00,0.00,0.00,0.00,0.00,0.00,0.00,0.00,0.00,0.00,0.00,0.00,0.00,0.00,0.00,0.00,0.00,0.00,0.00,0.00,0.00,0.00,0.00,0.00,0.00,0.00,0.00,0.00,0.00,0.00,0.00,0.00,0.00,0.00,0.00,0.00,0.00,0.00,0.00,0.00,0.00,0.00,0.00,0.00,0.00,0.00,0.00,0.00,0.00,0.00,0.00,0.00,0.00,0.00,0.00,0.00,0.00,0.00,0.00,0.00,0.00,0.00,0.00,0.00,0.00,0.00,0.00,0.00,0.00,0.00,0.00,0.00,0.00,0.00,0.00,0.00,0.00,0.00,0.00,0.00,0.00,0.00,0.00,0.00,0.00,0.00,0.00,0.00,0.00,0.00,0.00,0.00,0.00,0.00,0.00,0.00,0.00,0.00,0.00,0.00,0.00,0.00,0.00,0.00,0.00,0.00,0.00,0.00,0.00,0.00,0.00,0.00,0.00,0.00,0.00,0.00,0.00,0.00,0.00,0.00,0.00,0.00,0.00,0.00,0.00,0.00,0.00,0.00,0.00,0.00,0.00,0.00,0.00,0.00,0.00,0.00,0.00,0.00,0.00,0.00,0.00,0.00,0.00,0.00,0.00,0.00,0.00,0.00,0.00,0.00,0.00,0.00,0.00,0.00,0.00,0.00,0.00,0.00,0.00,0.00,0.00,0.00,0.00,0.00,0.00,0.00,0.00,0.00,0.00,0.00,0.00,0.00,0.00,0.00,0.00,0.00,0.00,0.00,0.00,0.00,0.00,0.00,0.00,0.00,0.00,0.00,0.00,0.00,0.00,0.00,0.00,0.00,0.00,0.00,0.00,0.00,0.00,0.00,0.00,0.00,0.00,0.00,0.00,0.00,0.00,0.00,0.00,0.00,0.00,0.00,0.00,0.00,0.00,0.00,0.00,0.00,0.00,0.00,0.00,0.00,0.00,0.00,0.00,0.00,0.00,0.00,0.00,0.00,0.00,0.00,0.00,0.00,0.00,0.00,0.00,0.00,0.00,0.00,0.00,0.00,0.00,0.00,0.00,0.00,0.00,0.00,0.00,0.00,0.00,0.00,0.00,0.00,0.00,0.00,0.00,0.00,0.00,0.00,0.00,0.00,0.00,0.00,0.00,0.00,0.00,0.00,0.00,0.00,0.00,0.00,0.00,0.00,0.00,0.00,0.00,0.00,0.00,0.00,0.00,0.00,0.00,0.00,0.00,0.00,0.00,0.00,0.00,0.00,0.00,0.00,0.00,0.00,0.00,0.00,0.00,0.00,0.00,0.00,0.00,0.00,0.00,0.00,0.00,0.00,0.00,0.00,0.00,0.00,0.00,0.00,0.00,0.00,0.00,0.00,0.00,0.00,0.00,0.00,0.00,0.00,0.00,0.00,0.00,0.00,0.00,0.00,0.00,0.00,0.00,0.00,0.00,0.00,0.00,0.00,0.00,0.00,0.00,0.00,0.00,0.00,0.00,0.00,0.00,0.00,0.00,0.00,0.00,0.00,0.00,0.00,0.00,0.00,0.00,0.00,0.00,0.00,0.00,0.00,0.00,0.00,0.00,0.00,0.00,0.00,0.00,0.00,0.00,0.00,0.00,0.00,0.00,0.00,0.00,0.00,0.00,0.00,0.00,0.00,0.00,0.00,0.00,0.00,0.00,0.00,0.00,0.00,0.00,0.00,0.00,0.00,0.00,0.00,0.00,0.00,0.00,0.00,0.00,0.00,0.00,0.00,0.00,0.00,0.00,0.00,0.00,0.00,0.00,0.00,0.00,0.00,0.00,0.00,0.00,0.00,0.00,0.00,0.00,0.00,0.00,0.00,0.00,0.00,0.00,0.00,0.00,0.00,0.00,0.00,0.00,0.00,0.00,0.00,0.00,0.00,0.00,0.00,0.00,0.00,0.00,0.00,0.00,0.00,0.00,0.00,0.00,0.00,0.00,0.00,0.00,0.00,0.00,0.00,0.00,0.00,0.00,0.00,0.00,0.00,0.00,0.00,0.00,0.00,0.00,0.00,0.00,0.00,0.00,0.00,0.00,0.00,0.00,0.00,0.00,0.00,0.00,0.00,0.00,0.00,0.00,0.00,0.00,0.00,0.00,0.00,0.00,0.00,0.00,0.00,0.00,0.00,0.00,0.00,0.00,0.00,0.00,0.00,0.00,0.00,0.00,0.00,0.00,0.00,0.00,0.00,0.00,0.00,0.00,0.00,0.00,0.00,0.00,0.00,0.00,0.00,0.00,0.00,0.00,0.00,0.00,0.00,0.00,0.00,0.00,0.00,0.00,0.00,0.00,0.00,0.00,0.00,0.00,0.00,0.00,0.00,0.00,0.00,0.00,0.00,0.00,0.00,0.00,0.00,0.00,0.00,0.00,0.00,0.00,0.00,0.00,0.00,0.00,0.00,0.00,0.00,0.00,0.00,0.00,0.00,0.00,0.00,0.00,0.00,0.00,0.00,0.00,0.00,0.00,0.00,0.00,0.00,0.00,0.00,0.00,0.00,0.00,0.00,0.00,0.00,0.00,0.00,0.00,0.00,0.00,0.00,0.00,0.00,0.00,0.00,0.00,0.00,0.00,0.00,0.00,0.00,0.00,0.00,0.00,0.00,0.00,0.00,0.00,0.00,0.00,0.00,0.00,0.00,0.00,0.00,0.00,0.00,0.00,0.00,0.00,0.00,0.00,0.00,0.00,0.00,0.00,0.00,0.00,0.00,0.00,0.00,0.00,0.00,0.00,0.00,0.00,0.00,0.00,0.00,0.00,0.00,0.00,0.00,0.00,0.00,0.00,0.00,0.00,0.00,0.00,0.00,0.00,0.00,0.00,0.00,0.00,0.00,0.00,0.00,0.00,0.00,0.00,0.00,0.00,0.00,0.00,0.00,0.00,0.00,0.00,0.00,0.00,0.00,0.00,0.00,0.00,0.00,0.00,0.00,0.00,0.00,0.00,0.00,0.00,0.00,0.00,0.00,0.00,0.00,0.00,0.00,0.00,0.00,0.00,0.00,0.00,0.00,0.00,0.00,0.00,0.00,0.00,0.00,0.00,0.00,0.00,0.00,0.00,0.00,0.00,0.00,0.00,0.00,0.00,0.00,0.00,0.00,0.00,0.00,0.00,0.00,0.00,0.00,0.00,0.00,0.00,0.00,0.00,0.00,0.00,0.00,0.00,0.00,0.00,0.00,0.00,0.00,0.00,0.00,0.00,0.00,0.00,0.00,0.00,0.00,0.00,0.00,0.00,0.00,0.00,0.00,0.00,0.00,0.00,0.00,0.00,0.00,0.00,0.00,0.00,0.00,0.00,0.00,0.00,0.00,0.00,0.00,0.00,0.00,0.00,0.00,0.00,0.00,0.00,0.00,0.00,0.00,0.00,0.00,0.00,0.00,0.00,0.00,0.00,0.00,0.00,0.00,0.00,0.00,0.00,0.00,0.00,0.00,0.00,0.00,0.00,0.00,0.00,0.00,0.00,0.00,0.00,0.00,0.00,0.00,0.00,0.00,0.00,0.00,0.00,0.00,0.00,0.00,0.00,0.00,0.00,0.00,0.00,0.00,0.00,0.00,0.00,0.00,0.00,0.00,0.00,0.00,0.00,0.00,0.00,0.00,0.01,0.76,0.00,0.00,0.01,0.93,0.00,0.00,0.00,0.00,0.00,0.00,0.00,0.00,0.00,0.00,0.00,0.00,0.00,0.00,0.00,0.00,0.00,0.00,0.00,0.00,0.00,0.00,0.00,0.00,0.00,0.00,0.00,0.00,0.00,0.00,0.00,0.00,0.00,0.00,0.00,0.00,0.00,0.00,0.00,0.00,0.00,0.00,0.00,0.00,0.00,0.00,0.00,0.01,0.00,0.00,0.00,0.00,0.00,0.00,0.00,0.00,0.00,0.00,0.00,0.00,0.00,0.00,0.00,0.00,0.00,0.00,0.00,0.00,0.00,0.00,0.00,0.00,0.00,0.00,0.00,0.00,0.00,0.00,0.00,0.00,0.00,0.00,0.00,0.00,0.00,0.00,0.00,0.00,0.00,0.00,0.00,0.00,0.00,0.00,0.00,0.00,0.00,0.01,0.91,0.01,0.00,0.93,0.95,0.00,0.02,0.92,0.01,0.00,0.00,0.00,0.00,0.48,0.00,0.00,0.00,0.00,0.00,0.00,0.00,0.00,0.00,0.00,0.00,0.01,0.00,0.01,0.00,0.00,0.00,0.00,0.00,0.00,0.00,0.00,0.00,0.00,0.00,0.00,0.00,0.00,0.00,0.00,0.00,0.00,0.00,0.00,0.00,0.00,0.00,0.00,0.00,0.00,0.00,0.00,0.00,0.00,0.00,0.00,0.00,0.00,0.00,0.00,0.00,0.00,0.00,0.00,0.00,0.00,0.00,0.00,0.00,0.00,0.00,0.00,0.00,0.00,0.00,0.00,0.00,0.00,0.00,0.00,0.00,0.00,0.00,0.00,0.00,0.00,0.00,0.00,0.00,0.00,0.00,0.00,0.00,0.00,0.00,0.00,0.00,0.00,0.00,0.00,0.00,0.00,0.00,0.00,0.00,0.00,0.00,0.00,0.00,0.00,0.00,0.00,0.00,0.00,0.00,0.00,0.00,0.00,0.00,0.00,0.00,0.00,0.00,0.00,0.00,0.00,0.00,0.00,0.00,0.00,0.00,0.00,0.00,0.00,0.00,0.00,0.00,0.00,0.00,0.00,0.00,0.00,0.00,0.00,0.00,0.00,0.00,0.00,0.00,0.00,0.86,0.95,0.93,0.90,0.00,0.01,0.00,0.00,0.00,0.00,0.00,0.00,0.00,0.00,0.00,0.00,0.00,0.00,0.00,0.00,0.00,0.00,0.00,0.00,0.00,0.00,0.00,0.00,0.00,0.00,0.00,0.00,0.00,0.00,0.00,0.00,0.00,0.00,0.00,0.00,0.00,0.00,0.00,0.01,0.99,1.00,1.00,1.00,0.66,0.00,0.00,0.00,0.00,0.00,0.00,0.00,0.00,0.00,0.00,0.00,0.00],[0.00,0.00,0.00,0.00,0.00,0.00,0.00,0.00,0.00,0.00,0.00,0.00,0.00,0.00,0.00,0.00,0.00,0.00,0.00,0.00,0.00,0.00,0.00,0.00,0.00,0.00,0.00,0.00,0.00,0.00,0.00,0.00,0.00,0.00,0.00,0.00,0.00,0.00,0.00,0.00,0.00,0.00,0.00,0.00,0.00,0.00,0.00,0.00,0.00,0.00,0.00,0.00,0.00,0.00,0.00,0.00,0.00,0.00,0.00,0.00,0.00,0.00,0.00,0.00,0.00,0.00,0.00,0.00,0.00,0.00,0.00,0.00,0.00,0.00,0.00,0.00,0.00,0.00,0.00,0.00,0.00,0.00,0.00,0.00,0.00,0.00,0.00,0.00,0.00,0.00,0.00,0.00,0.00,0.00,0.00,0.00,0.00,0.00,0.00,0.00,0.00,0.00,0.00,0.00,0.00,0.00,0.00,0.00,0.00,0.00,0.00,0.00,0.00,0.00,0.00,0.00,0.00,0.00,0.00,0.00,0.00,0.00,0.00,0.00,0.00,0.00,0.00,0.00,0.00,0.00,0.00,0.00,0.00,0.00,0.00,0.00,0.00,0.00,0.00,0.00,0.00,0.00,0.00,0.00,0.00,0.00,0.00,0.00,0.00,0.00,0.00,0.00,0.00,0.00,0.00,0.00,0.00,0.00,0.00,0.00,0.00,0.00,0.00,0.00,0.00,0.00,0.00,0.00,0.00,0.00,0.00,0.00,0.00,0.00,0.00,0.00,0.00,0.00,0.00,0.00,0.00,0.00,0.00,0.00,0.00,0.00,0.00,0.00,0.00,0.00,0.00,0.00,0.00,0.00,0.00,0.00,0.00,0.00,0.00,0.00,0.00,0.00,0.00,0.00,0.00,0.00,0.00,0.00,0.00,0.00,0.00,0.00,0.00,0.00,0.00,0.00,0.00,0.00,0.00,0.00,0.00,0.00,0.00,0.00,0.00,0.00,0.00,0.00,0.00,0.00,0.00,0.00,0.00,0.00,0.00,0.00,0.00,0.00,0.00,0.00,0.00,0.00,0.00,0.00,0.00,0.00,0.00,0.00,0.00,0.00,0.00,0.00,0.00,0.00,0.00,0.00,0.00,0.00,0.00,0.00,0.00,0.00,0.00,0.00,0.00,0.00,0.00,0.00,0.00,0.00,0.00,0.00,0.00,0.00,0.00,0.00,0.00,0.00,0.00,0.00,0.00,0.00,0.00,0.00,0.00,0.00,0.00,0.00,0.00,0.00,0.00,0.00,0.00,0.00,0.00,0.00,0.00,0.00,0.00,0.00,0.00,0.00,0.00,0.00,0.00,0.00,0.00,0.00,0.00,0.00,0.00,0.00,0.00,0.00,0.00,0.00,0.00,0.00,0.00,0.00,0.00,0.00,0.00,0.00,0.00,0.00,0.00,0.00,0.00,0.00,0.00,0.00,0.00,0.00,0.00,0.00,0.00,0.00,0.00,0.00,0.00,0.00,0.00,0.00,0.00,0.00,0.00,0.00,0.00,0.00,0.00,0.00,0.00,0.00,0.00,0.00,0.00,0.00,0.00,0.00,0.00,0.00,0.00,0.00,0.00,0.00,0.00,0.00,0.00,0.00,0.00,0.00,0.00,0.00,0.00,0.00,0.00,0.00,0.00,0.00,0.00,0.00,0.00,0.00,0.00,0.00,0.00,0.00,0.00,0.00,0.00,0.00,0.00,0.00,0.00,0.00,0.00,0.00,0.00,0.00,0.00,0.00,0.00,0.00,0.00,0.00,0.00,0.00,0.00,0.00,0.00,0.00,0.00,0.00,0.00,0.00,0.00,0.00,0.00,0.00,0.00,0.00,0.00,0.00,0.00,0.00,0.00,0.00,0.00,0.00,0.00,0.00,0.00,0.00,0.00,0.00,0.00,0.00,0.00,0.00,0.00,0.00,0.00,0.00,0.00,0.00,0.00,0.00,0.00,0.00,0.00,0.00,0.00,0.00,0.00,0.00,0.00,0.00,0.00,0.00,0.00,0.00,0.00,0.00,0.00,0.00,0.00,0.00,0.00,0.00,0.00,0.00,0.00,0.00,0.00,0.00,0.00,0.00,0.00,0.00,0.00,0.00,0.00,0.00,0.00,0.00,0.00,0.00,0.00,0.00,0.00,0.00,0.00,0.00,0.00,0.00,0.00,0.00,0.00,0.00,0.00,0.00,0.00,0.00,0.00,0.00,0.00,0.00,0.00,0.00,0.00,0.00,0.00,0.00,0.00,0.00,0.00,0.00,0.00,0.00,0.00,0.00,0.00,0.00,0.00,0.00,0.00,0.00,0.00,0.00,0.00,0.00,0.00,0.00,0.00,0.00,0.00,0.00,0.00,0.00,0.00,0.00,0.00,0.00,0.00,0.00,0.00,0.00,0.00,0.00,0.00,0.00,0.00,0.00,0.00,0.00,0.00,0.00,0.00,0.00,0.00,0.00,0.00,0.00,0.00,0.00,0.00,0.00,0.00,0.00,0.00,0.00,0.00,0.00,0.00,0.00,0.00,0.00,0.00,0.00,0.00,0.00,0.00,0.00,0.00,0.00,0.00,0.00,0.00,0.00,0.00,0.00,0.00,0.00,0.00,0.00,0.00,0.00,0.00,0.00,0.00,0.00,0.00,0.00,0.00,0.00,0.00,0.00,0.00,0.00,0.00,0.00,0.00,0.00,0.00,0.00,0.00,0.00,0.00,0.00,0.00,0.00,0.00,0.00,0.00,0.00,0.00,0.00,0.00,0.00,0.00,0.00,0.00,0.00,0.00,0.00,0.00,0.00,0.00,0.00,0.00,0.00,0.00,0.00,0.00,0.00,0.00,0.00,0.00,0.00,0.00,0.00,0.00,0.00,0.00,0.00,0.00,0.00,0.00,0.00,0.00,0.00,0.00,0.00,0.00,0.00,0.00,0.00,0.00,0.00,0.00,0.00,0.00,0.00,0.00,0.00,0.00,0.00,0.00,0.00,0.00,0.00,0.00,0.00,0.00,0.01,0.00,0.00,0.00,0.00,0.00,0.00,0.00,0.00,0.00,0.00,0.00,0.00,0.00,0.00,0.00,0.00,0.00,0.00,0.00,0.00,0.00,0.00,0.00,0.00,0.00,0.00,0.00,0.00,0.00,0.00,0.00,0.00,0.00,0.00,0.00,0.00,0.00,0.00,0.00,0.00,0.00,0.00,0.00,0.00,0.00,0.00,0.00,0.00,0.00,0.00,0.00,0.00,0.00,0.00,0.00,0.00,0.00,0.00,0.00,0.00,0.00,0.00,0.00,0.00,0.00,0.00,0.00,0.00,0.00,0.00,0.00,0.00,0.00,0.00,0.00,0.00,0.00,0.00,0.00,0.00,0.00,0.00,0.00,0.00,0.00,0.00,0.00,0.00,0.00,0.00,0.00,0.00,0.00,0.00,0.00,0.00,0.00,0.00,0.00,0.00,0.00,0.00,0.00,0.00,0.00,0.00,0.00,0.00,0.00,0.00,0.00,0.00,0.00,0.00,0.00,0.00,0.00,0.00,0.00,0.00,0.00,0.00,0.00,0.00,0.00,0.00,0.00,0.00,0.00,0.00,0.00,0.00,0.00,0.00,0.00,0.00,0.00,0.00,0.00,0.00,0.00,0.00,0.00,0.00,0.00,0.00,0.00,0.00,0.00,0.00,0.00,0.00,0.00,0.00,0.00,0.00,0.00,0.00,0.00,0.00,0.00,0.00,0.00,0.00,0.00,0.00,0.00,0.00,0.00,0.00,0.00,0.00,0.00,0.00,0.00,0.00,0.00,0.00,0.00,0.00,0.00,0.00,0.00,0.00,0.00,0.00,0.00,0.00,0.00,0.00,0.00,0.00,0.00,0.00,0.00,0.00,0.00,0.00,0.00,0.00,0.00,0.00,0.00,0.00,0.00,0.00,0.00,0.00,0.00,0.00,0.00,0.00,0.00,0.00,0.00,0.00,0.00,0.00,0.00,0.00,0.00,0.00,0.00,0.00,0.00,0.00,0.00,0.00,0.00,0.00,0.00,0.00,0.00,0.00,0.00,0.00,0.00,0.00,0.00,0.00,0.00,0.00,0.00,0.00,0.00,0.00,0.00,0.00,0.00,0.00,0.00,0.00,0.00,0.00,0.00,0.00,0.00,0.00,0.00,0.00,0.00,0.00,0.00,0.00,0.00,0.00,0.00,0.00,0.00,0.00,0.00,0.00,0.00,0.00,0.00,0.00,0.00,0.00,0.00,0.00,0.00,0.00,0.00,0.00,0.00,0.00,0.00,0.00,0.00,0.00,0.00,0.00,0.00,0.00,0.00,0.00,0.00,0.00,0.00,0.00,0.00,0.00,0.00,0.00,0.00,0.00,0.00,0.00,0.00,0.00,0.00,0.00,0.00,0.00,0.00,0.00,0.00,0.00,0.00,0.00,0.00,0.00,0.00,0.00,0.00,0.00,0.00,0.00,0.00,0.00,0.00,0.00,0.00,0.00,0.00,0.00,0.00,0.00,0.00,0.00,0.00,0.00,0.00,0.00,0.00,0.00,0.00,0.00,0.00,0.00,0.00,0.00,0.00,0.00,0.00,0.00,0.00,0.00,0.00,0.00,0.00,0.00,0.00,0.00,0.00,0.00,0.00,0.00,0.00,0.00,0.00,0.00,0.00,0.00,0.00,0.00,0.00,0.00,0.00,0.00,0.00,0.00,0.00,0.00,0.00,0.00,0.00,0.00,0.00,0.00,0.00,0.00,0.00,0.00,0.00,0.00,0.00,0.00,0.00,0.00,0.00,0.00,0.00,0.00,0.00,0.00,0.00,0.00,0.00,0.00,0.00,0.00,0.00,0.00,0.00,0.00,0.00,0.00,0.00,0.00,0.00,0.00,0.00,0.00,0.00,0.00,0.00,0.00,0.00,0.00,0.00,0.00,0.00,0.00,0.00,0.00,0.00,0.00,0.00,0.00,0.00,0.00,0.00,0.00,0.00,0.00,0.00,0.00,0.00,0.00,0.00,0.00,0.00,0.00,0.00,0.00,0.00,0.00,0.00,0.00,0.00,0.00,0.00,0.00,0.00,0.00,0.00,0.00,0.00,0.00,0.00,0.00,0.00,0.00,0.00,0.00,0.00,0.00,0.00,0.00,0.00,0.00,0.00,0.00,0.00,0.00,0.00,0.00,0.00,0.00,0.00,0.00,0.00,0.00,0.00,0.00,0.00,0.00,0.00,0.00,0.00,0.00,0.00,0.00,0.00,0.00,0.00,0.00,0.00,0.00,0.00,0.00,0.00,0.00,0.00,0.00,0.00,0.00,0.00,0.00,0.00,0.00,0.00,0.00,0.00,0.00,0.00,0.00,0.00,0.00,0.00,0.00,0.00,0.00,0.00,0.00,0.00,0.00,0.00,0.00,0.00,0.00,0.00,0.00,0.00,0.00,0.00,0.00,0.00,0.00,0.00,0.00,0.00,0.00,0.00,0.00,0.00,0.00,0.00,0.00,0.00,0.00,0.00,0.00,0.00,0.00,0.00,0.00,0.00,0.00,0.00,0.00,0.00,0.00,0.00,0.00,0.00,0.00,0.00,0.00,0.00,0.00,0.00,0.00,0.00,0.00,0.00,0.00,0.00,0.00,0.00,0.00,0.00,0.00,0.00,0.00,0.00,0.00,0.00,0.00,0.00,0.00,0.00,0.00,0.00,0.00,0.00,0.00,0.00,0.00,0.00,0.00,0.00,0.00,0.00,0.00,0.00,0.00,0.00,0.00,0.00,0.00,0.00,0.00,0.14,0.00,0.00,0.00,0.01,0.00,0.00,0.00,0.00,0.00,0.00,0.08,0.00,0.65,0.00,0.00,0.15,0.00,0.00,0.28,0.06,0.06,0.38,0.02,0.56,0.00,0.00,0.00,0.00,0.00,0.00,0.00,0.00,0.00,0.00,0.00,0.00,0.00,0.00,0.00,0.00,0.00,0.00,0.00,0.00,0.02,0.00,0.00,0.00,0.00,0.00,0.00,0.00,0.00,0.00,0.00,0.00,0.00,0.00,0.00,0.00,0.00,0.00,0.00,0.00,0.00,0.00,0.00,0.00,0.00,0.00,0.00,0.00,0.00,0.00,0.00,0.00,0.00,0.00,0.00,0.00,0.00,0.00,0.00,0.00,0.00,0.00,0.00,0.00,0.00,0.00,0.00,0.00,0.00,0.00,0.00,0.00,0.00,0.00,0.01,0.00,0.00,0.03,0.01,0.00,0.00,0.88,0.01,0.00,0.00,0.01,0.00,0.02,0.00,0.00,0.00,0.00,0.00,0.00,0.00,0.00,0.00,0.00,0.00,0.14,0.00,0.90,0.00,0.00,0.00,0.00,0.00,0.00,0.00,0.00,0.00,0.00,0.00,0.00,0.00,0.00,0.00,0.00,0.00,0.00,0.00,0.00,0.00,0.00,0.00,0.00,0.00,0.00,0.00,0.00,0.00,0.00,0.00,0.00,0.00,0.00,0.00,0.00,0.00,0.00,0.00,0.00,0.00,0.00,0.00,0.00,0.00,0.00,0.00,0.00,0.00,0.00,0.00,0.00,0.00,0.00,0.00,0.00,0.00,0.00,0.00,0.00,0.00,0.00,0.00,0.00,0.00,0.00,0.00,0.00,0.00,0.00,0.00,0.00,0.00,0.00,0.00,0.00,0.00,0.00,0.00,0.00,0.00,0.00,0.00,0.00,0.00,0.00,0.00,0.00,0.00,0.00,0.00,0.00,0.00,0.00,0.00,0.00,0.00,0.00,0.00,0.00,0.00,0.00,0.00,0.00,0.00,0.00,0.00,0.00,0.00,0.00,0.00,0.00,0.00,0.00,0.00,0.00,0.00,0.00,0.00,0.00,0.00,0.00,0.00,0.00,0.00,0.01,0.96,0.97,0.21,0.95,0.01,0.00,0.00,0.00,0.00,0.00,0.00,0.00,0.00,0.00,0.00,0.00,0.00,0.00,0.00,0.00,0.00,0.00,0.00,0.00,0.00,0.00,0.00,0.00,0.00,0.00,0.00,0.00,0.00,0.00,0.00,0.00,0.00,0.00,0.00,0.00,0.00,0.00,0.00,0.00,0.00,0.99,1.00,1.00,1.00,0.96,0.01,0.02,0.00,0.00,0.00,0.00,0.00,0.00,0.00,0.00,0.00],[0.00,0.00,0.00,0.00,0.00,0.00,0.00,0.00,0.00,0.00,0.00,0.00,0.00,0.00,0.00,0.00,0.00,0.00,0.00,0.00,0.00,0.00,0.00,0.00,0.00,0.00,0.00,0.00,0.00,0.00,0.00,0.00,0.00,0.00,0.00,0.00,0.00,0.00,0.00,0.00,0.00,0.00,0.00,0.00,0.00,0.00,0.00,0.00,0.00,0.00,0.00,0.00,0.00,0.00,0.00,0.00,0.00,0.00,0.00,0.00,0.00,0.00,0.00,0.00,0.00,0.00,0.00,0.00,0.00,0.00,0.00,0.00,0.00,0.00,0.00,0.00,0.00,0.00,0.00,0.00,0.00,0.00,0.00,0.00,0.00,0.00,0.00,0.00,0.00,0.00,0.00,0.00,0.00,0.00,0.00,0.00,0.00,0.00,0.00,0.00,0.00,0.00,0.00,0.00,0.00,0.00,0.00,0.00,0.00,0.00,0.00,0.00,0.00,0.00,0.00,0.00,0.00,0.00,0.00,0.00,0.00,0.00,0.00,0.00,0.00,0.00,0.00,0.00,0.00,0.00,0.00,0.00,0.00,0.00,0.00,0.00,0.00,0.00,0.00,0.00,0.00,0.00,0.00,0.00,0.00,0.00,0.00,0.00,0.00,0.00,0.00,0.00,0.00,0.00,0.00,0.00,0.00,0.00,0.00,0.00,0.00,0.00,0.00,0.00,0.00,0.00,0.00,0.00,0.00,0.00,0.00,0.00,0.00,0.00,0.00,0.00,0.00,0.00,0.00,0.00,0.00,0.00,0.00,0.00,0.00,0.00,0.00,0.00,0.00,0.00,0.00,0.00,0.00,0.00,0.00,0.00,0.00,0.00,0.00,0.00,0.00,0.00,0.00,0.00,0.00,0.00,0.00,0.00,0.00,0.00,0.00,0.00,0.00,0.00,0.00,0.00,0.00,0.00,0.00,0.00,0.00,0.00,0.00,0.00,0.00,0.00,0.00,0.00,0.00,0.00,0.00,0.00,0.00,0.00,0.00,0.00,0.00,0.00,0.00,0.00,0.00,0.00,0.00,0.00,0.00,0.00,0.00,0.00,0.00,0.00,0.00,0.00,0.00,0.00,0.00,0.00,0.00,0.00,0.00,0.00,0.00,0.00,0.00,0.00,0.00,0.00,0.00,0.00,0.00,0.00,0.00,0.00,0.00,0.00,0.00,0.00,0.00,0.00,0.00,0.00,0.00,0.00,0.00,0.00,0.00,0.00,0.00,0.00,0.00,0.00,0.00,0.00,0.00,0.00,0.00,0.00,0.00,0.00,0.00,0.00,0.00,0.00,0.00,0.00,0.00,0.00,0.00,0.00,0.00,0.00,0.00,0.00,0.00,0.00,0.00,0.00,0.00,0.00,0.00,0.00,0.00,0.00,0.00,0.00,0.00,0.00,0.00,0.00,0.00,0.00,0.00,0.00,0.00,0.00,0.00,0.00,0.00,0.00,0.00,0.00,0.00,0.00,0.00,0.00,0.00,0.00,0.00,0.00,0.00,0.00,0.00,0.00,0.00,0.00,0.00,0.00,0.00,0.00,0.00,0.00,0.00,0.00,0.00,0.00,0.00,0.00,0.00,0.00,0.00,0.00,0.00,0.00,0.00,0.00,0.00,0.00,0.00,0.00,0.00,0.00,0.00,0.00,0.00,0.00,0.00,0.00,0.00,0.00,0.00,0.00,0.00,0.00,0.00,0.00,0.00,0.00,0.00,0.00,0.00,0.00,0.00,0.00,0.00,0.00,0.00,0.00,0.00,0.00,0.00,0.00,0.00,0.00,0.00,0.00,0.00,0.00,0.00,0.00,0.00,0.00,0.00,0.00,0.00,0.00,0.00,0.00,0.00,0.00,0.00,0.00,0.00,0.00,0.00,0.00,0.00,0.00,0.00,0.00,0.00,0.00,0.00,0.00,0.00,0.00,0.00,0.00,0.00,0.00,0.00,0.00,0.00,0.00,0.00,0.00,0.00,0.00,0.00,0.00,0.00,0.00,0.00,0.00,0.00,0.00,0.00,0.00,0.00,0.00,0.00,0.00,0.00,0.00,0.00,0.00,0.00,0.00,0.00,0.00,0.00,0.00,0.00,0.00,0.00,0.00,0.00,0.00,0.00,0.00,0.00,0.00,0.00,0.00,0.00,0.00,0.00,0.00,0.00,0.00,0.00,0.00,0.00,0.00,0.00,0.00,0.00,0.00,0.00,0.00,0.00,0.00,0.00,0.00,0.00,0.00,0.00,0.00,0.00,0.00,0.00,0.00,0.00,0.00,0.00,0.00,0.00,0.00,0.00,0.00,0.00,0.00,0.00,0.00,0.00,0.00,0.00,0.00,0.00,0.00,0.00,0.00,0.00,0.00,0.00,0.00,0.00,0.00,0.00,0.00,0.00,0.00,0.00,0.00,0.00,0.00,0.00,0.00,0.00,0.00,0.00,0.00,0.00,0.00,0.00,0.00,0.00,0.00,0.00,0.00,0.00,0.00,0.00,0.00,0.00,0.00,0.00,0.00,0.00,0.00,0.00,0.00,0.00,0.00,0.00,0.00,0.00,0.00,0.00,0.00,0.00,0.00,0.00,0.00,0.00,0.00,0.00,0.00,0.00,0.00,0.00,0.00,0.00,0.00,0.00,0.00,0.00,0.00,0.00,0.00,0.00,0.00,0.00,0.00,0.00,0.00,0.00,0.00,0.00,0.00,0.00,0.00,0.00,0.00,0.00,0.00,0.00,0.00,0.00,0.00,0.00,0.00,0.00,0.00,0.00,0.00,0.00,0.00,0.00,0.00,0.00,0.00,0.00,0.00,0.00,0.00,0.00,0.00,0.00,0.00,0.00,0.00,0.00,0.00,0.00,0.00,0.00,0.00,0.00,0.00,0.00,0.00,0.00,0.00,0.00,0.00,0.00,0.00,0.00,0.00,0.00,0.00,0.00,0.00,0.00,0.00,0.00,0.00,0.00,0.00,0.00,0.00,0.00,0.00,0.00,0.00,0.00,0.01,0.00,0.00,0.00,0.00,0.00,0.00,0.00,0.00,0.00,0.00,0.00,0.00,0.00,0.00,0.00,0.00,0.00,0.00,0.00,0.00,0.00,0.00,0.00,0.00,0.00,0.00,0.00,0.00,0.00,0.00,0.00,0.00,0.00,0.00,0.00,0.00,0.00,0.00,0.00,0.00,0.00,0.00,0.00,0.00,0.00,0.00,0.00,0.00,0.00,0.00,0.00,0.00,0.00,0.00,0.00,0.00,0.00,0.00,0.00,0.00,0.00,0.00,0.00,0.00,0.00,0.00,0.00,0.00,0.00,0.00,0.00,0.00,0.00,0.00,0.00,0.00,0.00,0.00,0.00,0.00,0.00,0.00,0.00,0.00,0.00,0.00,0.00,0.00,0.00,0.00,0.00,0.00,0.00,0.00,0.00,0.00,0.00,0.00,0.00,0.00,0.00,0.00,0.00,0.00,0.00,0.00,0.00,0.00,0.00,0.00,0.00,0.00,0.00,0.00,0.00,0.00,0.00,0.00,0.00,0.00,0.00,0.00,0.00,0.00,0.00,0.00,0.00,0.00,0.00,0.00,0.00,0.00,0.00,0.00,0.00,0.00,0.00,0.00,0.00,0.00,0.00,0.00,0.00,0.00,0.00,0.00,0.00,0.00,0.00,0.00,0.00,0.00,0.00,0.00,0.00,0.00,0.00,0.00,0.00,0.00,0.00,0.00,0.00,0.00,0.00,0.00,0.00,0.00,0.00,0.00,0.00,0.00,0.00,0.00,0.00,0.00,0.00,0.00,0.00,0.00,0.00,0.00,0.00,0.00,0.00,0.00,0.00,0.00,0.00,0.00,0.00,0.00,0.00,0.00,0.00,0.00,0.00,0.00,0.00,0.00,0.00,0.00,0.00,0.00,0.00,0.00,0.00,0.00,0.00,0.00,0.00,0.00,0.00,0.00,0.00,0.00,0.00,0.00,0.00,0.00,0.00,0.00,0.00,0.00,0.00,0.00,0.00,0.00,0.00,0.00,0.00,0.00,0.00,0.00,0.00,0.00,0.00,0.00,0.00,0.00,0.00,0.00,0.00,0.00,0.00,0.00,0.00,0.00,0.00,0.00,0.00,0.00,0.00,0.00,0.00,0.00,0.00,0.00,0.00,0.00,0.00,0.00,0.00,0.00,0.00,0.00,0.00,0.00,0.00,0.00,0.00,0.00,0.00,0.00,0.00,0.00,0.00,0.00,0.00,0.00,0.00,0.00,0.00,0.00,0.00,0.00,0.00,0.00,0.00,0.00,0.00,0.00,0.00,0.00,0.00,0.00,0.00,0.00,0.00,0.00,0.00,0.00,0.00,0.00,0.00,0.00,0.00,0.00,0.00,0.00,0.00,0.00,0.00,0.00,0.00,0.00,0.00,0.00,0.00,0.00,0.00,0.00,0.00,0.00,0.00,0.00,0.00,0.00,0.00,0.00,0.00,0.00,0.00,0.00,0.00,0.00,0.00,0.00,0.00,0.00,0.00,0.00,0.00,0.00,0.00,0.00,0.00,0.00,0.00,0.00,0.00,0.00,0.00,0.00,0.00,0.00,0.00,0.00,0.00,0.00,0.00,0.00,0.00,0.00,0.00,0.00,0.00,0.00,0.00,0.00,0.00,0.00,0.00,0.00,0.00,0.00,0.00,0.00,0.00,0.00,0.00,0.00,0.00,0.00,0.00,0.00,0.00,0.00,0.00,0.00,0.00,0.00,0.00,0.00,0.00,0.00,0.00,0.00,0.00,0.00,0.00,0.00,0.00,0.00,0.00,0.00,0.00,0.00,0.00,0.00,0.00,0.00,0.00,0.00,0.00,0.00,0.00,0.00,0.00,0.00,0.00,0.00,0.00,0.00,0.00,0.00,0.00,0.00,0.00,0.00,0.00,0.00,0.00,0.00,0.00,0.00,0.00,0.00,0.00,0.00,0.00,0.00,0.00,0.00,0.00,0.00,0.00,0.00,0.00,0.00,0.00,0.00,0.00,0.00,0.00,0.00,0.00,0.00,0.00,0.00,0.00,0.00,0.00,0.00,0.00,0.00,0.00,0.00,0.00,0.00,0.00,0.00,0.00,0.00,0.00,0.00,0.00,0.00,0.00,0.00,0.00,0.00,0.00,0.00,0.00,0.00,0.00,0.00,0.00,0.00,0.00,0.00,0.00,0.00,0.00,0.00,0.00,0.00,0.00,0.00,0.00,0.00,0.00,0.00,0.00,0.00,0.00,0.00,0.00,0.00,0.00,0.00,0.00,0.00,0.00,0.00,0.00,0.00,0.00,0.00,0.00,0.00,0.00,0.00,0.00,0.00,0.00,0.00,0.00,0.00,0.00,0.00,0.00,0.00,0.00,0.00,0.00,0.00,0.00,0.00,0.00,0.00,0.00,0.00,0.00,0.00,0.00,0.00,0.00,0.00,0.00,0.00,0.00,0.00,0.00,0.00,0.00,0.00,0.00,0.00,0.00,0.00,0.00,0.00,0.00,0.00,0.00,0.00,0.00,0.00,0.00,0.00,0.00,0.00,0.00,0.00,0.00,0.00,0.00,0.00,0.00,0.00,0.00,0.00,0.00,0.00,0.00,0.00,0.00,0.00,0.00,0.00,0.00,0.00,0.00,0.00,0.00,0.00,0.00,0.00,0.00,0.00,0.00,0.00,0.00,0.00,0.00,0.00,0.00,0.00,0.00,0.00,0.00,0.00,0.00,0.00,0.00,0.00,0.00,0.00,0.00,0.00,0.00,0.74,0.22,0.00,0.00,0.00,0.00,0.00,0.00,0.00,0.00,0.00,0.00,0.00,0.00,0.00,0.00,0.00,0.00,0.00,0.00,0.01,0.03,0.06,0.02,0.01,0.00,0.00,0.00,0.00,0.00,0.00,0.00,0.00,0.00,0.00,0.00,0.00,0.00,0.00,0.00,0.00,0.00,0.00,0.00,0.00,0.00,0.00,0.00,0.00,0.00,0.00,0.00,0.00,0.00,0.00,0.00,0.00,0.00,0.00,0.00,0.00,0.00,0.00,0.00,0.00,0.00,0.00,0.00,0.00,0.00,0.00,0.00,0.00,0.00,0.00,0.00,0.00,0.00,0.00,0.00,0.00,0.00,0.00,0.00,0.00,0.00,0.00,0.00,0.00,0.00,0.00,0.00,0.00,0.00,0.00,0.00,0.00,0.00,0.00,0.00,0.00,0.00,0.00,0.01,0.07,0.00,0.00,0.96,0.88,0.00,0.00,0.89,0.00,0.01,0.00,0.00,0.00,0.00,0.00,0.00,0.00,0.00,0.00,0.00,0.00,0.00,0.00,0.91,0.01,0.18,0.00,0.00,0.00,0.00,0.00,0.00,0.00,0.00,0.00,0.00,0.00,0.00,0.00,0.00,0.00,0.00,0.00,0.00,0.00,0.00,0.00,0.00,0.00,0.00,0.00,0.00,0.00,0.00,0.00,0.00,0.00,0.00,0.00,0.00,0.00,0.00,0.00,0.00,0.00,0.00,0.00,0.00,0.00,0.00,0.00,0.00,0.00,0.00,0.00,0.00,0.00,0.00,0.00,0.00,0.00,0.00,0.00,0.00,0.00,0.00,0.00,0.00,0.00,0.00,0.00,0.00,0.00,0.00,0.00,0.00,0.00,0.00,0.00,0.00,0.00,0.00,0.00,0.00,0.00,0.00,0.00,0.00,0.00,0.00,0.00,0.00,0.00,0.00,0.00,0.00,0.00,0.00,0.00,0.00,0.00,0.00,0.00,0.00,0.00,0.00,0.00,0.00,0.00,0.00,0.00,0.00,0.00,0.00,0.00,0.00,0.00,0.00,0.00,0.00,0.00,0.00,0.00,0.00,0.00,0.00,0.00,0.00,0.84,0.84,0.97,0.85,0.01,0.00,0.00,0.00,0.00,0.00,0.00,0.00,0.00,0.00,0.00,0.00,0.00,0.00,0.00,0.00,0.00,0.00,0.00,0.00,0.00,0.00,0.00,0.00,0.00,0.00,0.00,0.00,0.00,0.00,0.00,0.00,0.00,0.00,0.00,0.00,0.00,0.00,0.00,0.00,0.00,0.00,0.00,0.00,0.66,1.00,1.00,1.00,0.97,0.95,0.01,0.80,0.72,0.00,0.00,0.00,0.00,0.00,0.00],[0.00,0.00,0.00,0.00,0.00,0.00,0.00,0.00,0.00,0.00,0.00,0.00,0.00,0.00,0.00,0.00,0.00,0.00,0.00,0.00,0.00,0.00,0.00,0.00,0.00,0.00,0.00,0.00,0.00,0.00,0.00,0.00,0.00,0.00,0.00,0.00,0.00,0.00,0.00,0.00,0.00,0.00,0.00,0.00,0.00,0.00,0.00,0.00,0.00,0.00,0.00,0.00,0.00,0.00,0.00,0.00,0.00,0.00,0.00,0.00,0.00,0.00,0.00,0.00,0.00,0.00,0.00,0.00,0.00,0.00,0.00,0.00,0.00,0.00,0.00,0.00,0.00,0.00,0.00,0.00,0.00,0.00,0.00,0.00,0.00,0.00,0.00,0.00,0.00,0.00,0.00,0.00,0.00,0.00,0.00,0.00,0.00,0.00,0.00,0.00,0.00,0.00,0.00,0.00,0.00,0.00,0.00,0.00,0.00,0.00,0.00,0.00,0.00,0.00,0.00,0.00,0.00,0.00,0.00,0.00,0.00,0.00,0.00,0.00,0.00,0.00,0.00,0.00,0.00,0.00,0.00,0.00,0.00,0.00,0.00,0.00,0.00,0.00,0.00,0.00,0.00,0.00,0.00,0.00,0.00,0.00,0.00,0.00,0.00,0.00,0.00,0.00,0.00,0.00,0.00,0.00,0.00,0.00,0.00,0.00,0.00,0.00,0.00,0.00,0.00,0.00,0.00,0.00,0.00,0.00,0.00,0.00,0.00,0.00,0.00,0.00,0.00,0.00,0.00,0.00,0.00,0.00,0.00,0.00,0.00,0.00,0.00,0.00,0.00,0.00,0.00,0.00,0.00,0.00,0.00,0.00,0.00,0.00,0.00,0.00,0.00,0.00,0.00,0.00,0.00,0.00,0.00,0.00,0.00,0.00,0.00,0.00,0.00,0.00,0.00,0.00,0.00,0.00,0.00,0.00,0.00,0.00,0.00,0.00,0.00,0.00,0.00,0.00,0.00,0.00,0.00,0.00,0.00,0.00,0.00,0.00,0.00,0.00,0.00,0.00,0.00,0.00,0.00,0.00,0.00,0.00,0.00,0.00,0.00,0.00,0.00,0.00,0.00,0.00,0.00,0.00,0.00,0.00,0.00,0.00,0.00,0.00,0.00,0.00,0.00,0.00,0.00,0.00,0.00,0.00,0.00,0.00,0.00,0.00,0.00,0.00,0.00,0.00,0.00,0.00,0.00,0.00,0.00,0.00,0.00,0.00,0.00,0.00,0.00,0.00,0.00,0.00,0.00,0.00,0.00,0.00,0.00,0.00,0.00,0.00,0.00,0.00,0.00,0.00,0.00,0.00,0.00,0.00,0.00,0.00,0.00,0.00,0.00,0.00,0.00,0.00,0.00,0.00,0.00,0.00,0.00,0.00,0.00,0.00,0.00,0.00,0.00,0.00,0.00,0.00,0.00,0.00,0.00,0.00,0.00,0.00,0.00,0.00,0.00,0.00,0.00,0.00,0.00,0.00,0.00,0.00,0.00,0.00,0.00,0.00,0.00,0.00,0.00,0.00,0.00,0.00,0.00,0.00,0.00,0.00,0.00,0.00,0.00,0.00,0.00,0.00,0.00,0.00,0.00,0.00,0.00,0.00,0.00,0.00,0.00,0.00,0.00,0.00,0.00,0.00,0.00,0.00,0.00,0.00,0.00,0.00,0.00,0.00,0.00,0.00,0.00,0.00,0.00,0.00,0.00,0.00,0.00,0.00,0.00,0.00,0.00,0.00,0.00,0.00,0.00,0.00,0.00,0.00,0.00,0.00,0.00,0.00,0.00,0.00,0.00,0.00,0.00,0.00,0.00,0.00,0.00,0.00,0.00,0.00,0.00,0.00,0.00,0.00,0.00,0.00,0.00,0.00,0.00,0.00,0.00,0.00,0.00,0.00,0.00,0.00,0.00,0.00,0.00,0.00,0.00,0.00,0.00,0.00,0.00,0.00,0.00,0.00,0.00,0.00,0.00,0.00,0.00,0.00,0.00,0.00,0.00,0.00,0.00,0.00,0.00,0.00,0.00,0.00,0.00,0.00,0.00,0.00,0.00,0.00,0.00,0.00,0.00,0.00,0.00,0.00,0.00,0.00,0.00,0.00,0.00,0.00,0.00,0.00,0.00,0.00,0.00,0.00,0.00,0.00,0.00,0.00,0.00,0.00,0.00,0.00,0.00,0.00,0.00,0.00,0.00,0.00,0.00,0.00,0.00,0.00,0.00,0.00,0.00,0.00,0.00,0.00,0.00,0.00,0.00,0.00,0.00,0.00,0.00,0.00,0.00,0.00,0.00,0.00,0.00,0.00,0.00,0.00,0.00,0.00,0.00,0.00,0.00,0.00,0.00,0.00,0.00,0.00,0.00,0.00,0.00,0.00,0.00,0.00,0.00,0.00,0.00,0.00,0.00,0.00,0.00,0.00,0.00,0.00,0.00,0.00,0.00,0.00,0.00,0.00,0.00,0.00,0.00,0.00,0.00,0.00,0.00,0.00,0.00,0.00,0.00,0.00,0.00,0.00,0.00,0.00,0.00,0.00,0.00,0.00,0.00,0.00,0.00,0.00,0.01,0.00,0.00,0.00,0.00,0.00,0.00,0.00,0.00,0.00,0.00,0.00,0.00,0.00,0.00,0.00,0.00,0.00,0.00,0.00,0.00,0.00,0.00,0.00,0.00,0.00,0.00,0.00,0.00,0.00,0.00,0.00,0.00,0.00,0.00,0.00,0.00,0.00,0.01,0.00,0.01,0.01,0.00,0.00,0.00,0.00,0.00,0.00,0.00,0.00,0.00,0.00,0.00,0.00,0.00,0.00,0.00,0.00,0.00,0.00,0.00,0.00,0.00,0.00,0.00,0.00,0.00,0.00,0.00,0.00,0.00,0.00,0.00,0.00,0.00,0.00,0.00,0.00,0.00,0.00,0.00,0.00,0.00,0.00,0.00,0.00,0.00,0.00,0.00,0.00,0.00,0.00,0.00,0.00,0.00,0.01,0.08,0.13,0.01,0.06,0.01,0.01,0.00,0.00,0.00,0.00,0.00,0.00,0.00,0.00,0.00,0.00,0.00,0.00,0.00,0.00,0.00,0.00,0.00,0.00,0.00,0.00,0.00,0.00,0.00,0.00,0.00,0.00,0.00,0.00,0.00,0.00,0.00,0.00,0.00,0.00,0.00,0.00,0.00,0.00,0.00,0.00,0.00,0.00,0.00,0.00,0.00,0.00,0.00,0.00,0.00,0.00,0.00,0.00,0.00,0.00,0.00,0.00,0.01,0.00,0.00,0.02,0.00,0.00,0.00,0.00,0.00,0.00,0.00,0.00,0.00,0.00,0.00,0.00,0.00,0.00,0.00,0.00,0.00,0.00,0.00,0.00,0.00,0.00,0.00,0.00,0.00,0.00,0.00,0.00,0.00,0.00,0.00,0.00,0.00,0.01,0.00,0.00,0.00,0.00,0.00,0.00,0.00,0.00,0.00,0.00,0.00,0.00,0.00,0.00,0.00,0.00,0.00,0.00,0.00,0.00,0.00,0.00,0.00,0.00,0.00,0.00,0.00,0.00,0.00,0.00,0.00,0.00,0.00,0.00,0.00,0.00,0.00,0.00,0.00,0.00,0.00,0.00,0.01,0.00,0.00,0.00,0.00,0.00,0.00,0.00,0.00,0.00,0.00,0.00,0.00,0.00,0.00,0.00,0.00,0.02,0.01,0.00,0.00,0.01,0.00,0.00,0.00,0.00,0.00,0.00,0.00,0.00,0.00,0.00,0.00,0.00,0.00,0.00,0.00,0.00,0.00,0.00,0.00,0.00,0.00,0.00,0.00,0.00,0.00,0.00,0.00,0.00,0.00,0.00,0.00,0.00,0.00,0.00,0.00,0.00,0.00,0.00,0.00,0.00,0.00,0.00,0.00,0.00,0.00,0.00,0.00,0.00,0.00,0.00,0.00,0.00,0.00,0.00,0.00,0.00,0.00,0.00,0.00,0.00,0.00,0.00,0.00,0.00,0.00,0.00,0.00,0.00,0.00,0.00,0.00,0.00,0.00,0.00,0.00,0.00,0.00,0.00,0.00,0.00,0.00,0.00,0.00,0.00,0.00,0.00,0.00,0.00,0.00,0.00,0.00,0.00,0.00,0.00,0.00,0.00,0.00,0.00,0.00,0.00,0.00,0.00,0.00,0.00,0.00,0.00,0.00,0.00,0.00,0.00,0.00,0.00,0.00,0.00,0.00,0.00,0.00,0.00,0.00,0.00,0.00,0.00,0.00,0.00,0.00,0.00,0.00,0.00,0.00,0.00,0.00,0.00,0.00,0.00,0.00,0.00,0.00,0.00,0.00,0.00,0.00,0.00,0.00,0.00,0.00,0.00,0.00,0.00,0.00,0.00,0.00,0.00,0.00,0.00,0.00,0.00,0.00,0.00,0.00,0.00,0.00,0.00,0.00,0.00,0.00,0.00,0.00,0.00,0.00,0.00,0.00,0.00,0.00,0.00,0.00,0.00,0.00,0.00,0.00,0.00,0.00,0.00,0.00,0.00,0.00,0.00,0.00,0.00,0.00,0.00,0.00,0.00,0.00,0.00,0.00,0.00,0.00,0.00,0.00,0.00,0.00,0.00,0.00,0.00,0.00,0.00,0.00,0.00,0.00,0.00,0.00,0.00,0.01,0.00,0.00,0.00,0.00,0.00,0.00,0.00,0.00,0.00,0.00,0.00,0.00,0.00,0.00,0.00,0.00,0.00,0.00,0.00,0.00,0.00,0.00,0.00,0.00,0.00,0.00,0.00,0.00,0.00,0.00,0.00,0.00,0.00,0.00,0.00,0.00,0.00,0.00,0.00,0.00,0.00,0.00,0.00,0.00,0.00,0.00,0.00,0.00,0.00,0.00,0.00,0.00,0.00,0.00,0.00,0.00,0.00,0.00,0.00,0.00,0.00,0.00,0.00,0.00,0.00,0.00,0.00,0.00,0.00,0.00,0.00,0.00,0.00,0.00,0.00,0.00,0.00,0.00,0.00,0.00,0.00,0.00,0.00,0.00,0.00,0.00,0.00,0.00,0.00,0.00,0.00,0.00,0.00,0.00,0.00,0.00,0.00,0.00,0.00,0.00,0.00,0.00,0.00,0.00,0.00,0.00,0.00,0.00,0.00,0.00,0.00,0.00,0.00,0.00,0.00,0.00,0.00,0.00,0.00,0.00,0.00,0.00,0.00,0.00,0.00,0.00,0.00,0.00,0.00,0.00,0.00,0.00,0.00,0.00,0.00,0.00,0.00,0.00,0.00,0.00,0.00,0.00,0.00,0.00,0.00,0.00,0.00,0.00,0.00,0.00,0.00,0.00,0.00,0.00,0.00,0.00,0.00,0.00,0.00,0.00,0.00,0.00,0.00,0.00,0.00,0.00,0.00,0.00,0.00,0.00,0.00,0.00,0.00,0.00,0.00,0.00,0.00,0.00,0.00,0.00,0.00,0.00,0.00,0.00,0.00,0.00,0.00,0.00,0.00,0.00,0.00,0.00,0.00,0.00,0.00,0.00,0.00,0.00,0.00,0.00,0.00,0.00,0.00,0.00,0.00,0.00,0.00,0.00,0.00,0.00,0.00,0.00,0.00,0.00,0.00,0.00,0.00,0.00,0.00,0.00,0.00,0.00,0.00,0.00,0.00,0.00,0.00,0.00,0.00,0.00,0.00,0.00,0.00,0.00,0.00,0.00,0.00,0.00,0.00,0.00,0.00,0.00,0.00,0.00,0.00,0.00,0.00,0.00,0.02,0.01,0.01,0.02,0.00,0.00,0.00,0.00,0.00,0.00,0.00,0.00,0.00,0.00,0.01,0.00,0.00,0.08,0.03,0.48,0.80,0.16,0.15,0.68,0.01,0.01,0.00,0.00,0.00,0.00,0.00,0.00,0.00,0.00,0.00,0.00,0.00,0.00,0.00,0.00,0.00,0.00,0.00,0.00,0.00,0.00,0.00,0.00,0.00,0.00,0.00,0.00,0.00,0.00,0.00,0.00,0.00,0.00,0.00,0.00,0.00,0.00,0.00,0.00,0.00,0.00,0.00,0.00,0.00,0.00,0.00,0.00,0.00,0.00,0.00,0.00,0.00,0.00,0.00,0.00,0.00,0.00,0.00,0.00,0.00,0.00,0.00,0.00,0.00,0.00,0.00,0.00,0.00,0.00,0.00,0.00,0.00,0.00,0.00,0.00,0.00,0.00,0.00,0.00,0.00,0.00,0.00,0.01,0.00,0.00,0.00,0.01,0.00,0.00,0.00,0.00,0.00,0.00,0.00,0.00,0.00,0.00,0.00,0.00,0.00,0.00,0.00,0.06,0.00,0.00,0.00,0.00,0.00,0.00,0.00,0.00,0.00,0.00,0.00,0.00,0.00,0.00,0.00,0.00,0.00,0.00,0.00,0.00,0.00,0.00,0.00,0.00,0.00,0.00,0.00,0.00,0.00,0.00,0.00,0.00,0.00,0.00,0.00,0.00,0.00,0.01,0.00,0.00,0.00,0.00,0.00,0.00,0.00,0.00,0.00,0.00,0.00,0.00,0.00,0.00,0.00,0.00,0.00,0.00,0.00,0.00,0.00,0.00,0.00,0.00,0.00,0.00,0.00,0.00,0.00,0.00,0.00,0.00,0.00,0.00,0.00,0.00,0.00,0.00,0.00,0.00,0.00,0.00,0.00,0.00,0.00,0.00,0.00,0.00,0.00,0.00,0.00,0.00,0.00,0.00,0.00,0.00,0.00,0.00,0.00,0.00,0.00,0.00,0.00,0.00,0.00,0.00,0.00,0.00,0.00,0.00,0.00,0.00,0.00,0.00,0.00,0.00,0.00,0.00,0.00,0.00,0.00,0.00,0.00,0.01,0.01,0.01,0.61,0.95,0.96,0.92,0.00,0.00,0.00,0.00,0.00,0.00,0.00,0.00,0.00,0.00,0.00,0.00,0.00,0.00,0.00,0.00,0.00,0.00,0.00,0.00,0.00,0.00,0.00,0.00,0.00,0.00,0.00,0.00,0.00,0.00,0.00,0.00,0.00,0.00,0.00,0.00,0.00,0.00,0.00,0.00,0.00,0.00,0.00,0.00,0.00,0.96,1.00,1.00,1.00,0.19,0.01,0.23,0.01,0.00,0.00,0.00,0.00,0.00,0.00],[0.00,0.00,0.00,0.00,0.00,0.00,0.00,0.00,0.00,0.00,0.00,0.00,0.00,0.00,0.00,0.00,0.00,0.00,0.00,0.00,0.00,0.00,0.00,0.00,0.00,0.00,0.00,0.00,0.00,0.00,0.00,0.00,0.00,0.00,0.00,0.00,0.00,0.00,0.00,0.00,0.00,0.00,0.00,0.00,0.00,0.00,0.00,0.00,0.00,0.00,0.00,0.00,0.00,0.00,0.00,0.00,0.00,0.00,0.00,0.00,0.00,0.00,0.00,0.00,0.00,0.00,0.00,0.00,0.00,0.00,0.00,0.00,0.00,0.00,0.00,0.00,0.00,0.00,0.00,0.00,0.00,0.00,0.00,0.00,0.00,0.00,0.00,0.00,0.00,0.00,0.00,0.00,0.00,0.00,0.00,0.00,0.00,0.00,0.00,0.00,0.00,0.00,0.00,0.00,0.00,0.00,0.00,0.00,0.00,0.00,0.00,0.00,0.00,0.00,0.00,0.00,0.00,0.00,0.00,0.00,0.00,0.00,0.00,0.00,0.00,0.00,0.00,0.00,0.00,0.00,0.00,0.00,0.00,0.00,0.00,0.00,0.00,0.00,0.00,0.00,0.00,0.00,0.00,0.00,0.00,0.00,0.00,0.00,0.00,0.00,0.00,0.00,0.00,0.00,0.00,0.00,0.00,0.00,0.00,0.00,0.00,0.00,0.00,0.00,0.00,0.00,0.00,0.00,0.00,0.00,0.00,0.00,0.00,0.00,0.00,0.00,0.00,0.00,0.00,0.00,0.00,0.00,0.00,0.00,0.00,0.00,0.00,0.00,0.00,0.00,0.00,0.00,0.00,0.00,0.00,0.00,0.00,0.00,0.00,0.00,0.00,0.00,0.00,0.00,0.00,0.00,0.00,0.00,0.00,0.00,0.00,0.00,0.01,0.00,0.00,0.00,0.00,0.00,0.00,0.00,0.00,0.00,0.00,0.00,0.00,0.00,0.00,0.00,0.00,0.00,0.00,0.00,0.00,0.00,0.00,0.00,0.00,0.00,0.00,0.00,0.00,0.00,0.00,0.00,0.00,0.00,0.00,0.00,0.00,0.00,0.00,0.00,0.00,0.00,0.00,0.00,0.00,0.00,0.00,0.00,0.00,0.00,0.00,0.00,0.00,0.00,0.00,0.00,0.00,0.00,0.00,0.00,0.00,0.00,0.00,0.00,0.00,0.00,0.00,0.00,0.00,0.00,0.00,0.00,0.00,0.00,0.00,0.00,0.00,0.00,0.00,0.00,0.00,0.00,0.00,0.00,0.00,0.00,0.00,0.00,0.00,0.00,0.00,0.00,0.00,0.00,0.00,0.00,0.00,0.00,0.00,0.00,0.00,0.00,0.00,0.00,0.00,0.00,0.00,0.00,0.00,0.00,0.00,0.00,0.00,0.00,0.00,0.00,0.00,0.00,0.00,0.00,0.00,0.00,0.00,0.00,0.00,0.00,0.00,0.00,0.00,0.00,0.00,0.00,0.00,0.00,0.00,0.00,0.00,0.00,0.00,0.00,0.00,0.00,0.00,0.00,0.00,0.00,0.00,0.00,0.00,0.00,0.00,0.00,0.00,0.00,0.00,0.00,0.00,0.00,0.00,0.00,0.00,0.00,0.00,0.00,0.00,0.00,0.00,0.00,0.00,0.00,0.00,0.00,0.00,0.00,0.00,0.00,0.00,0.00,0.00,0.00,0.00,0.00,0.00,0.00,0.00,0.00,0.00,0.00,0.00,0.00,0.00,0.00,0.00,0.00,0.00,0.00,0.00,0.00,0.00,0.00,0.00,0.00,0.00,0.00,0.00,0.00,0.00,0.00,0.00,0.00,0.00,0.00,0.00,0.00,0.00,0.00,0.00,0.00,0.00,0.00,0.00,0.00,0.00,0.00,0.00,0.00,0.00,0.00,0.00,0.00,0.00,0.00,0.00,0.00,0.00,0.00,0.00,0.00,0.00,0.00,0.00,0.00,0.00,0.00,0.00,0.00,0.00,0.00,0.00,0.00,0.00,0.00,0.00,0.00,0.00,0.00,0.00,0.00,0.00,0.00,0.00,0.00,0.00,0.00,0.00,0.00,0.00,0.00,0.00,0.00,0.00,0.00,0.00,0.00,0.00,0.00,0.00,0.00,0.00,0.00,0.00,0.00,0.00,0.00,0.00,0.00,0.00,0.00,0.00,0.00,0.00,0.00,0.00,0.00,0.00,0.00,0.00,0.00,0.00,0.00,0.00,0.00,0.00,0.00,0.00,0.00,0.00,0.00,0.00,0.00,0.00,0.00,0.00,0.00,0.00,0.00,0.00,0.00,0.00,0.00,0.00,0.00,0.00,0.00,0.00,0.00,0.00,0.00,0.00,0.00,0.00,0.00,0.00,0.00,0.00,0.00,0.00,0.00,0.00,0.00,0.00,0.00,0.00,0.00,0.00,0.00,0.00,0.00,0.00,0.00,0.00,0.00,0.00,0.00,0.00,0.00,0.00,0.00,0.00,0.00,0.00,0.00,0.00,0.00,0.00,0.00,0.00,0.00,0.00,0.00,0.00,0.00,0.00,0.00,0.00,0.01,0.01,0.00,0.00,0.00,0.00,0.00,0.00,0.00,0.00,0.00,0.00,0.00,0.00,0.00,0.00,0.00,0.00,0.00,0.00,0.00,0.00,0.00,0.00,0.00,0.00,0.00,0.00,0.00,0.00,0.00,0.00,0.00,0.00,0.00,0.00,0.00,0.00,0.00,0.01,0.00,0.01,0.01,0.00,0.00,0.00,0.00,0.00,0.00,0.00,0.00,0.00,0.00,0.00,0.00,0.00,0.00,0.00,0.00,0.00,0.00,0.00,0.00,0.00,0.00,0.00,0.00,0.00,0.00,0.00,0.00,0.00,0.00,0.00,0.00,0.00,0.00,0.00,0.00,0.00,0.00,0.00,0.00,0.00,0.00,0.00,0.00,0.00,0.00,0.00,0.00,0.00,0.00,0.00,0.00,0.00,0.01,0.04,0.09,0.00,0.02,0.00,0.00,0.00,0.00,0.00,0.00,0.00,0.00,0.00,0.00,0.00,0.00,0.00,0.00,0.00,0.00,0.00,0.00,0.00,0.00,0.00,0.00,0.00,0.00,0.00,0.00,0.00,0.00,0.00,0.00,0.00,0.00,0.00,0.00,0.00,0.00,0.00,0.00,0.00,0.00,0.00,0.00,0.00,0.00,0.00,0.00,0.00,0.00,0.00,0.00,0.00,0.00,0.00,0.00,0.00,0.00,0.00,0.01,0.02,0.00,0.00,0.02,0.00,0.00,0.00,0.00,0.00,0.00,0.00,0.00,0.00,0.00,0.00,0.00,0.00,0.00,0.00,0.00,0.00,0.00,0.00,0.00,0.00,0.00,0.00,0.00,0.00,0.00,0.00,0.00,0.00,0.00,0.00,0.00,0.00,0.02,0.00,0.00,0.00,0.00,0.00,0.00,0.00,0.00,0.00,0.00,0.00,0.00,0.00,0.00,0.00,0.00,0.00,0.00,0.00,0.00,0.00,0.00,0.00,0.00,0.00,0.00,0.00,0.00,0.00,0.00,0.00,0.00,0.00,0.00,0.00,0.00,0.00,0.00,0.00,0.00,0.00,0.01,0.01,0.01,0.01,0.00,0.00,0.00,0.00,0.00,0.00,0.00,0.00,0.00,0.00,0.00,0.01,0.01,0.01,0.03,0.01,0.00,0.00,0.01,0.00,0.00,0.00,0.00,0.00,0.00,0.00,0.00,0.00,0.00,0.00,0.00,0.00,0.00,0.00,0.00,0.00,0.00,0.00,0.00,0.00,0.00,0.00,0.00,0.00,0.00,0.00,0.00,0.00,0.00,0.00,0.00,0.00,0.00,0.01,0.00,0.00,0.00,0.00,0.00,0.00,0.00,0.00,0.00,0.00,0.00,0.00,0.00,0.00,0.00,0.00,0.00,0.00,0.00,0.00,0.00,0.00,0.00,0.00,0.00,0.00,0.00,0.00,0.00,0.00,0.00,0.00,0.00,0.00,0.00,0.00,0.00,0.00,0.00,0.00,0.00,0.00,0.00,0.00,0.00,0.00,0.00,0.00,0.00,0.00,0.00,0.00,0.00,0.00,0.00,0.00,0.00,0.00,0.00,0.00,0.00,0.00,0.00,0.00,0.00,0.00,0.00,0.00,0.00,0.00,0.00,0.00,0.00,0.00,0.00,0.00,0.00,0.00,0.00,0.00,0.00,0.00,0.00,0.00,0.00,0.00,0.00,0.00,0.00,0.00,0.00,0.00,0.00,0.00,0.00,0.00,0.00,0.00,0.00,0.00,0.00,0.00,0.00,0.00,0.00,0.00,0.00,0.00,0.00,0.00,0.00,0.00,0.00,0.00,0.00,0.00,0.00,0.00,0.00,0.00,0.00,0.00,0.00,0.00,0.00,0.00,0.00,0.00,0.00,0.00,0.00,0.00,0.00,0.00,0.00,0.00,0.00,0.00,0.00,0.00,0.00,0.00,0.00,0.00,0.00,0.00,0.00,0.00,0.00,0.00,0.00,0.00,0.00,0.00,0.00,0.00,0.00,0.00,0.00,0.00,0.00,0.00,0.00,0.00,0.00,0.00,0.00,0.00,0.00,0.00,0.00,0.00,0.00,0.00,0.00,0.00,0.00,0.01,0.00,0.00,0.00,0.00,0.00,0.00,0.00,0.00,0.00,0.00,0.00,0.00,0.00,0.00,0.00,0.00,0.00,0.00,0.00,0.00,0.00,0.00,0.00,0.00,0.00,0.00,0.00,0.00,0.00,0.00,0.00,0.00,0.00,0.00,0.00,0.00,0.00,0.00,0.00,0.00,0.00,0.00,0.00,0.00,0.00,0.00,0.00,0.00,0.00,0.00,0.00,0.00,0.00,0.00,0.00,0.00,0.00,0.00,0.00,0.00,0.00,0.00,0.00,0.00,0.00,0.00,0.00,0.00,0.00,0.00,0.00,0.00,0.00,0.00,0.00,0.00,0.00,0.00,0.00,0.00,0.00,0.00,0.00,0.00,0.00,0.00,0.00,0.00,0.00,0.00,0.00,0.00,0.00,0.00,0.00,0.00,0.00,0.00,0.00,0.00,0.00,0.00,0.00,0.00,0.00,0.00,0.00,0.00,0.00,0.00,0.00,0.00,0.00,0.00,0.00,0.00,0.00,0.00,0.00,0.00,0.00,0.00,0.00,0.00,0.00,0.00,0.00,0.00,0.00,0.00,0.00,0.00,0.00,0.00,0.00,0.00,0.00,0.00,0.00,0.00,0.00,0.00,0.00,0.00,0.00,0.00,0.00,0.00,0.00,0.00,0.00,0.00,0.00,0.00,0.00,0.00,0.00,0.00,0.00,0.00,0.00,0.00,0.00,0.00,0.00,0.00,0.00,0.00,0.00,0.00,0.00,0.00,0.00,0.00,0.00,0.00,0.00,0.00,0.00,0.00,0.00,0.00,0.00,0.00,0.00,0.00,0.00,0.00,0.00,0.00,0.00,0.00,0.00,0.00,0.00,0.00,0.00,0.00,0.00,0.00,0.00,0.00,0.00,0.00,0.00,0.00,0.00,0.00,0.00,0.00,0.00,0.00,0.00,0.00,0.00,0.00,0.00,0.00,0.00,0.00,0.00,0.00,0.00,0.00,0.00,0.00,0.00,0.00,0.00,0.00,0.00,0.00,0.00,0.00,0.00,0.00,0.00,0.00,0.00,0.00,0.00,0.00,0.00,0.00,0.00,0.00,0.00,0.00,0.00,0.00,0.00,0.00,0.00,0.00,0.00,0.00,0.00,0.00,0.00,0.00,0.00,0.00,0.00,0.00,0.00,0.00,0.02,0.02,0.05,0.08,0.08,0.07,0.01,0.00,0.00,0.00,0.00,0.00,0.00,0.00,0.00,0.00,0.00,0.00,0.00,0.00,0.00,0.00,0.00,0.00,0.00,0.00,0.00,0.00,0.00,0.00,0.00,0.00,0.00,0.00,0.00,0.00,0.00,0.00,0.00,0.00,0.00,0.00,0.00,0.00,0.00,0.00,0.00,0.00,0.00,0.00,0.00,0.00,0.00,0.00,0.00,0.00,0.00,0.00,0.00,0.00,0.00,0.00,0.00,0.00,0.00,0.00,0.00,0.00,0.00,0.00,0.00,0.00,0.00,0.00,0.00,0.00,0.00,0.00,0.00,0.00,0.00,0.00,0.00,0.00,0.00,0.00,0.00,0.00,0.00,0.00,0.00,0.00,0.00,0.00,0.00,0.00,0.00,0.00,0.00,0.00,0.00,0.00,0.00,0.00,0.00,0.00,0.00,0.00,0.00,0.06,0.02,0.02,0.00,0.00,0.00,0.00,0.00,0.00,0.00,0.00,0.00,0.00,0.00,0.00,0.00,0.00,0.00,0.00,0.00,0.00,0.00,0.00,0.00,0.00,0.00,0.00,0.00,0.00,0.00,0.00,0.00,0.00,0.00,0.00,0.00,0.01,0.01,0.82,0.08,0.00,0.00,0.00,0.00,0.00,0.00,0.00,0.00,0.00,0.00,0.00,0.00,0.00,0.00,0.00,0.00,0.00,0.00,0.00,0.00,0.00,0.00,0.00,0.00,0.00,0.00,0.00,0.00,0.00,0.00,0.00,0.00,0.00,0.00,0.00,0.00,0.00,0.00,0.00,0.00,0.00,0.00,0.00,0.00,0.00,0.00,0.00,0.00,0.00,0.00,0.00,0.00,0.00,0.00,0.00,0.00,0.00,0.00,0.00,0.00,0.00,0.00,0.00,0.00,0.00,0.00,0.00,0.00,0.00,0.00,0.00,0.00,0.00,0.00,0.00,0.00,0.00,0.00,0.00,0.00,0.00,0.00,0.01,0.00,0.01,0.84,0.85,0.05,0.01,0.00,0.00,0.00,0.00,0.00,0.00,0.00,0.00,0.00,0.00,0.00,0.00,0.00,0.00,0.00,0.00,0.00,0.00,0.00,0.00,0.00,0.00,0.00,0.00,0.00,0.00,0.00,0.00,0.00,0.00,0.00,0.00,0.00,0.00,0.00,0.00,0.00,0.00,0.00,0.00,0.00,0.00,0.00,0.00,0.00,0.01,0.97,1.00,1.00,1.00,0.99,0.98,0.04,0.00,0.00,0.00,0.00,0.00,0.00],[0.00,0.00,0.00,0.00,0.00,0.00,0.00,0.00,0.00,0.00,0.00,0.00,0.00,0.00,0.00,0.00,0.00,0.00,0.00,0.00,0.00,0.00,0.00,0.00,0.00,0.00,0.00,0.00,0.00,0.00,0.00,0.00,0.00,0.00,0.00,0.00,0.00,0.00,0.00,0.00,0.00,0.00,0.00,0.00,0.00,0.00,0.00,0.00,0.00,0.00,0.00,0.00,0.00,0.00,0.00,0.00,0.00,0.00,0.00,0.00,0.00,0.00,0.00,0.00,0.00,0.00,0.00,0.00,0.00,0.00,0.00,0.00,0.00,0.00,0.00,0.00,0.00,0.00,0.00,0.00,0.00,0.00,0.00,0.00,0.00,0.00,0.00,0.00,0.00,0.00,0.00,0.00,0.00,0.00,0.00,0.00,0.00,0.00,0.00,0.00,0.00,0.00,0.00,0.00,0.00,0.00,0.00,0.00,0.00,0.00,0.00,0.00,0.00,0.00,0.00,0.00,0.00,0.00,0.00,0.00,0.00,0.00,0.00,0.00,0.00,0.00,0.00,0.00,0.00,0.00,0.00,0.00,0.00,0.00,0.00,0.00,0.00,0.00,0.00,0.00,0.00,0.00,0.00,0.00,0.00,0.00,0.00,0.00,0.00,0.00,0.00,0.00,0.00,0.00,0.00,0.00,0.00,0.00,0.00,0.00,0.00,0.00,0.00,0.00,0.00,0.00,0.00,0.00,0.00,0.00,0.00,0.00,0.00,0.00,0.00,0.00,0.00,0.00,0.00,0.00,0.00,0.00,0.00,0.00,0.00,0.00,0.00,0.00,0.00,0.00,0.00,0.00,0.00,0.00,0.00,0.00,0.00,0.00,0.00,0.00,0.00,0.00,0.00,0.00,0.00,0.00,0.00,0.00,0.00,0.00,0.00,0.00,0.00,0.00,0.00,0.00,0.00,0.00,0.00,0.00,0.00,0.00,0.00,0.00,0.00,0.00,0.00,0.00,0.00,0.00,0.00,0.00,0.00,0.00,0.00,0.00,0.00,0.00,0.00,0.00,0.00,0.00,0.00,0.00,0.00,0.00,0.00,0.00,0.00,0.00,0.00,0.00,0.00,0.00,0.00,0.00,0.00,0.00,0.00,0.00,0.00,0.00,0.00,0.00,0.00,0.00,0.00,0.00,0.00,0.00,0.00,0.00,0.00,0.00,0.00,0.00,0.00,0.00,0.00,0.00,0.00,0.00,0.00,0.00,0.00,0.00,0.00,0.00,0.00,0.00,0.00,0.00,0.00,0.00,0.00,0.00,0.00,0.00,0.00,0.00,0.00,0.00,0.00,0.00,0.00,0.00,0.00,0.00,0.00,0.00,0.00,0.00,0.00,0.00,0.00,0.00,0.00,0.00,0.00,0.00,0.00,0.00,0.00,0.00,0.00,0.00,0.00,0.00,0.00,0.00,0.00,0.00,0.00,0.00,0.00,0.00,0.00,0.00,0.00,0.00,0.00,0.00,0.00,0.00,0.00,0.00,0.00,0.00,0.00,0.00,0.00,0.00,0.00,0.00,0.00,0.00,0.00,0.00,0.00,0.00,0.00,0.00,0.00,0.00,0.00,0.00,0.00,0.00,0.00,0.00,0.00,0.00,0.00,0.00,0.00,0.00,0.00,0.00,0.00,0.00,0.00,0.00,0.00,0.00,0.00,0.00,0.00,0.00,0.00,0.00,0.00,0.00,0.00,0.00,0.00,0.00,0.00,0.00,0.00,0.00,0.00,0.00,0.00,0.00,0.00,0.00,0.00,0.00,0.00,0.00,0.00,0.00,0.00,0.00,0.00,0.00,0.00,0.00,0.00,0.00,0.00,0.00,0.00,0.00,0.00,0.00,0.00,0.00,0.00,0.00,0.00,0.00,0.00,0.00,0.00,0.00,0.00,0.00,0.00,0.00,0.00,0.00,0.00,0.00,0.00,0.00,0.00,0.00,0.00,0.00,0.00,0.00,0.00,0.00,0.00,0.00,0.00,0.00,0.00,0.00,0.00,0.00,0.00,0.00,0.00,0.00,0.00,0.00,0.00,0.00,0.00,0.00,0.00,0.00,0.00,0.00,0.00,0.00,0.00,0.00,0.00,0.00,0.00,0.00,0.00,0.00,0.00,0.00,0.00,0.00,0.00,0.00,0.00,0.00,0.00,0.00,0.00,0.00,0.00,0.00,0.00,0.00,0.00,0.00,0.00,0.00,0.00,0.00,0.00,0.00,0.00,0.00,0.00,0.00,0.00,0.00,0.00,0.00,0.00,0.00,0.00,0.00,0.00,0.00,0.00,0.00,0.00,0.00,0.00,0.00,0.00,0.00,0.00,0.00,0.00,0.00,0.00,0.00,0.00,0.00,0.00,0.00,0.00,0.00,0.00,0.00,0.00,0.00,0.00,0.00,0.00,0.00,0.00,0.00,0.00,0.00,0.00,0.00,0.00,0.00,0.00,0.00,0.00,0.00,0.00,0.00,0.00,0.00,0.00,0.00,0.00,0.00,0.00,0.00,0.00,0.00,0.00,0.00,0.00,0.00,0.00,0.00,0.00,0.00,0.00,0.00,0.00,0.00,0.00,0.00,0.00,0.00,0.00,0.00,0.00,0.00,0.00,0.00,0.00,0.00,0.00,0.00,0.00,0.00,0.00,0.00,0.00,0.00,0.00,0.00,0.00,0.00,0.00,0.00,0.00,0.00,0.00,0.00,0.00,0.00,0.00,0.00,0.00,0.00,0.00,0.00,0.00,0.00,0.01,0.01,0.00,0.00,0.00,0.00,0.00,0.00,0.00,0.00,0.00,0.00,0.00,0.00,0.00,0.00,0.00,0.00,0.00,0.00,0.00,0.00,0.00,0.00,0.00,0.00,0.00,0.00,0.00,0.00,0.00,0.00,0.00,0.00,0.00,0.00,0.00,0.00,0.00,0.00,0.00,0.00,0.00,0.00,0.00,0.00,0.00,0.00,0.00,0.00,0.00,0.00,0.00,0.00,0.00,0.00,0.01,0.01,0.00,0.00,0.00,0.00,0.00,0.00,0.00,0.00,0.00,0.00,0.00,0.00,0.00,0.00,0.00,0.00,0.00,0.00,0.00,0.00,0.00,0.00,0.00,0.00,0.00,0.00,0.00,0.00,0.00,0.00,0.00,0.00,0.00,0.00,0.00,0.00,0.00,0.00,0.00,0.00,0.00,0.00,0.00,0.00,0.00,0.00,0.00,0.00,0.00,0.00,0.00,0.00,0.00,0.00,0.00,0.00,0.00,0.00,0.00,0.00,0.00,0.00,0.00,0.00,0.00,0.00,0.00,0.00,0.00,0.00,0.00,0.00,0.00,0.00,0.00,0.00,0.00,0.00,0.00,0.00,0.00,0.00,0.00,0.00,0.00,0.00,0.00,0.00,0.00,0.00,0.00,0.00,0.00,0.00,0.00,0.00,0.00,0.01,0.00,0.00,0.00,0.00,0.00,0.00,0.00,0.00,0.00,0.00,0.00,0.00,0.00,0.00,0.00,0.00,0.00,0.00,0.00,0.00,0.00,0.00,0.00,0.00,0.00,0.00,0.00,0.00,0.00,0.00,0.00,0.00,0.00,0.00,0.00,0.00,0.00,0.00,0.00,0.00,0.00,0.00,0.01,0.01,0.01,0.01,0.00,0.00,0.00,0.00,0.00,0.00,0.00,0.00,0.00,0.00,0.00,0.00,0.00,0.01,0.00,0.00,0.00,0.00,0.00,0.00,0.00,0.00,0.00,0.00,0.00,0.00,0.00,0.00,0.00,0.00,0.00,0.00,0.00,0.00,0.00,0.00,0.00,0.00,0.00,0.00,0.00,0.00,0.00,0.00,0.00,0.00,0.00,0.00,0.00,0.00,0.00,0.00,0.00,0.00,0.00,0.00,0.00,0.00,0.00,0.00,0.00,0.00,0.00,0.00,0.00,0.00,0.00,0.00,0.00,0.00,0.00,0.00,0.00,0.00,0.00,0.00,0.00,0.00,0.00,0.00,0.00,0.00,0.00,0.00,0.00,0.00,0.00,0.00,0.00,0.00,0.00,0.00,0.00,0.00,0.00,0.00,0.00,0.00,0.00,0.00,0.00,0.00,0.00,0.00,0.00,0.00,0.00,0.00,0.00,0.00,0.00,0.00,0.00,0.00,0.00,0.00,0.00,0.00,0.00,0.00,0.00,0.00,0.00,0.00,0.00,0.00,0.00,0.00,0.00,0.00,0.00,0.00,0.00,0.00,0.00,0.00,0.00,0.00,0.00,0.00,0.00,0.00,0.00,0.00,0.00,0.00,0.00,0.00,0.00,0.00,0.00,0.00,0.00,0.00,0.00,0.00,0.00,0.00,0.00,0.00,0.00,0.00,0.00,0.00,0.00,0.00,0.00,0.00,0.00,0.00,0.00,0.00,0.00,0.00,0.00,0.00,0.00,0.00,0.00,0.00,0.00,0.00,0.00,0.00,0.00,0.00,0.00,0.00,0.00,0.00,0.00,0.00,0.00,0.00,0.00,0.00,0.00,0.00,0.00,0.00,0.00,0.00,0.00,0.00,0.00,0.00,0.00,0.00,0.00,0.00,0.00,0.00,0.00,0.00,0.00,0.00,0.00,0.00,0.00,0.00,0.00,0.00,0.00,0.00,0.00,0.00,0.00,0.00,0.00,0.00,0.01,0.00,0.00,0.00,0.00,0.00,0.00,0.00,0.00,0.00,0.00,0.00,0.00,0.00,0.00,0.00,0.00,0.00,0.00,0.00,0.00,0.00,0.00,0.00,0.00,0.00,0.00,0.00,0.00,0.00,0.00,0.00,0.00,0.00,0.00,0.00,0.00,0.00,0.00,0.00,0.00,0.00,0.00,0.00,0.00,0.00,0.00,0.00,0.00,0.00,0.00,0.00,0.00,0.00,0.00,0.00,0.00,0.00,0.00,0.00,0.00,0.00,0.00,0.00,0.00,0.00,0.00,0.00,0.00,0.00,0.00,0.00,0.00,0.00,0.00,0.00,0.00,0.00,0.00,0.00,0.00,0.00,0.00,0.00,0.00,0.00,0.00,0.00,0.00,0.00,0.00,0.00,0.00,0.00,0.00,0.00,0.00,0.00,0.00,0.00,0.00,0.00,0.00,0.00,0.00,0.00,0.00,0.00,0.00,0.00,0.00,0.00,0.00,0.00,0.00,0.00,0.00,0.00,0.00,0.00,0.00,0.00,0.00,0.00,0.00,0.00,0.00,0.00,0.00,0.00,0.00,0.00,0.00,0.00,0.00,0.00,0.00,0.00,0.00,0.00,0.00,0.00,0.00,0.00,0.00,0.00,0.00,0.00,0.00,0.00,0.00,0.00,0.00,0.00,0.00,0.00,0.00,0.00,0.00,0.00,0.00,0.00,0.00,0.00,0.00,0.00,0.00,0.00,0.00,0.00,0.00,0.00,0.00,0.00,0.00,0.00,0.00,0.00,0.00,0.00,0.00,0.00,0.00,0.00,0.00,0.00,0.00,0.00,0.00,0.00,0.00,0.00,0.00,0.00,0.00,0.00,0.00,0.00,0.00,0.00,0.00,0.00,0.00,0.00,0.00,0.00,0.00,0.00,0.00,0.00,0.00,0.00,0.00,0.00,0.00,0.00,0.00,0.00,0.00,0.00,0.00,0.00,0.00,0.00,0.00,0.00,0.00,0.00,0.00,0.00,0.00,0.00,0.00,0.00,0.00,0.00,0.00,0.00,0.00,0.00,0.00,0.00,0.00,0.00,0.00,0.00,0.00,0.00,0.00,0.00,0.00,0.00,0.00,0.00,0.00,0.00,0.00,0.00,0.00,0.00,0.00,0.00,0.00,0.00,0.00,0.00,0.00,0.01,0.01,0.00,0.02,0.06,0.04,0.01,0.01,0.00,0.00,0.00,0.00,0.00,0.00,0.00,0.00,0.00,0.00,0.00,0.00,0.00,0.00,0.00,0.00,0.00,0.00,0.00,0.00,0.00,0.00,0.00,0.00,0.00,0.00,0.00,0.00,0.00,0.00,0.00,0.00,0.00,0.00,0.00,0.00,0.00,0.00,0.00,0.00,0.00,0.00,0.00,0.00,0.00,0.00,0.00,0.00,0.00,0.00,0.00,0.00,0.00,0.00,0.00,0.00,0.00,0.00,0.00,0.00,0.00,0.00,0.00,0.00,0.00,0.00,0.00,0.00,0.00,0.00,0.00,0.00,0.00,0.00,0.00,0.00,0.00,0.00,0.00,0.00,0.00,0.83,0.30,0.00,0.02,0.91,0.11,0.00,0.00,0.00,0.00,0.00,0.00,0.00,0.00,0.00,0.00,0.00,0.00,0.00,0.01,0.93,0.93,0.92,0.43,0.00,0.00,0.73,0.00,0.00,0.00,0.00,0.00,0.00,0.00,0.00,0.00,0.00,0.00,0.00,0.00,0.00,0.00,0.00,0.00,0.00,0.00,0.00,0.00,0.00,0.00,0.00,0.00,0.00,0.00,0.00,0.00,0.01,0.01,0.02,0.01,0.00,0.00,0.00,0.00,0.00,0.00,0.00,0.00,0.00,0.00,0.00,0.00,0.00,0.00,0.00,0.00,0.00,0.00,0.00,0.00,0.00,0.00,0.00,0.00,0.00,0.00,0.00,0.00,0.00,0.00,0.00,0.00,0.00,0.00,0.00,0.00,0.00,0.00,0.00,0.00,0.00,0.00,0.00,0.00,0.00,0.00,0.00,0.00,0.00,0.00,0.00,0.00,0.00,0.00,0.00,0.00,0.00,0.00,0.00,0.00,0.00,0.00,0.00,0.00,0.00,0.00,0.00,0.00,0.00,0.00,0.00,0.00,0.00,0.00,0.00,0.00,0.00,0.00,0.00,0.00,0.00,0.00,0.00,0.00,0.00,0.02,0.01,0.00,0.00,0.00,0.00,0.00,0.00,0.00,0.00,0.00,0.00,0.00,0.00,0.00,0.00,0.00,0.00,0.00,0.00,0.00,0.00,0.00,0.00,0.00,0.00,0.00,0.00,0.00,0.00,0.00,0.00,0.00,0.00,0.00,0.00,0.00,0.00,0.00,0.00,0.00,0.00,0.00,0.00,0.00,0.00,0.00,0.00,0.00,0.02,0.95,0.19,1.00,1.00,1.00,0.98,0.90,0.00,0.00,0.00,0.00,0.00,0.00],[0.00,0.00,0.00,0.00,0.00,0.00,0.00,0.00,0.00,0.00,0.00,0.00,0.00,0.00,0.00,0.00,0.00,0.00,0.00,0.00,0.00,0.00,0.00,0.00,0.00,0.00,0.00,0.00,0.00,0.00,0.00,0.00,0.00,0.00,0.00,0.00,0.00,0.00,0.00,0.00,0.00,0.00,0.00,0.00,0.00,0.00,0.00,0.00,0.00,0.00,0.00,0.00,0.00,0.00,0.00,0.00,0.00,0.00,0.00,0.00,0.00,0.00,0.00,0.00,0.00,0.00,0.00,0.00,0.00,0.00,0.00,0.00,0.00,0.00,0.00,0.00,0.00,0.00,0.00,0.00,0.00,0.00,0.01,0.00,0.01,0.00,0.01,0.00,0.00,0.00,0.00,0.00,0.00,0.00,0.00,0.00,0.00,0.00,0.00,0.00,0.00,0.00,0.00,0.00,0.00,0.00,0.00,0.00,0.00,0.00,0.00,0.00,0.00,0.00,0.00,0.00,0.00,0.00,0.00,0.00,0.00,0.00,0.00,0.00,0.00,0.00,0.00,0.00,0.00,0.00,0.00,0.00,0.00,0.00,0.00,0.00,0.00,0.00,0.00,0.00,0.00,0.00,0.00,0.00,0.00,0.00,0.00,0.00,0.00,0.00,0.00,0.00,0.00,0.00,0.00,0.00,0.00,0.00,0.00,0.00,0.00,0.00,0.00,0.00,0.00,0.00,0.00,0.00,0.00,0.00,0.00,0.00,0.00,0.00,0.00,0.00,0.00,0.00,0.00,0.00,0.00,0.00,0.00,0.00,0.00,0.00,0.00,0.00,0.00,0.00,0.00,0.00,0.00,0.00,0.00,0.00,0.00,0.00,0.00,0.00,0.00,0.00,0.00,0.00,0.00,0.00,0.00,0.00,0.00,0.00,0.00,0.00,0.01,0.00,0.00,0.00,0.00,0.00,0.00,0.00,0.00,0.00,0.00,0.00,0.00,0.00,0.00,0.00,0.00,0.00,0.00,0.00,0.00,0.00,0.00,0.00,0.00,0.00,0.00,0.00,0.00,0.00,0.00,0.00,0.00,0.00,0.00,0.00,0.00,0.00,0.00,0.00,0.00,0.00,0.00,0.00,0.00,0.00,0.00,0.00,0.00,0.00,0.00,0.00,0.00,0.00,0.00,0.00,0.00,0.00,0.00,0.00,0.00,0.00,0.00,0.00,0.00,0.00,0.00,0.00,0.00,0.00,0.00,0.00,0.00,0.00,0.00,0.00,0.00,0.00,0.00,0.00,0.00,0.00,0.00,0.00,0.00,0.00,0.00,0.00,0.00,0.00,0.00,0.00,0.00,0.00,0.00,0.00,0.00,0.00,0.00,0.00,0.00,0.00,0.00,0.00,0.00,0.00,0.00,0.00,0.00,0.00,0.00,0.00,0.00,0.00,0.00,0.00,0.00,0.00,0.00,0.00,0.00,0.00,0.00,0.00,0.00,0.00,0.00,0.00,0.00,0.00,0.00,0.00,0.00,0.00,0.00,0.00,0.00,0.00,0.00,0.00,0.00,0.00,0.00,0.00,0.00,0.00,0.00,0.00,0.00,0.00,0.00,0.00,0.00,0.00,0.00,0.00,0.00,0.00,0.00,0.00,0.00,0.00,0.00,0.00,0.00,0.00,0.00,0.00,0.00,0.00,0.00,0.00,0.00,0.00,0.00,0.00,0.00,0.00,0.00,0.00,0.00,0.00,0.00,0.00,0.00,0.00,0.00,0.00,0.00,0.00,0.00,0.00,0.00,0.00,0.00,0.00,0.00,0.00,0.00,0.00,0.00,0.00,0.00,0.00,0.00,0.00,0.00,0.00,0.00,0.00,0.00,0.00,0.00,0.00,0.00,0.00,0.00,0.00,0.00,0.00,0.00,0.00,0.00,0.00,0.00,0.00,0.00,0.00,0.00,0.00,0.00,0.00,0.00,0.00,0.00,0.00,0.00,0.00,0.00,0.00,0.00,0.00,0.00,0.00,0.00,0.00,0.00,0.00,0.00,0.00,0.00,0.00,0.00,0.00,0.00,0.00,0.00,0.00,0.00,0.00,0.00,0.00,0.00,0.00,0.00,0.00,0.00,0.00,0.00,0.00,0.00,0.00,0.00,0.00,0.00,0.00,0.00,0.00,0.00,0.00,0.00,0.00,0.00,0.00,0.00,0.00,0.00,0.00,0.00,0.00,0.00,0.00,0.00,0.00,0.00,0.00,0.00,0.00,0.00,0.00,0.00,0.00,0.00,0.00,0.00,0.00,0.00,0.00,0.00,0.00,0.00,0.00,0.00,0.00,0.00,0.00,0.00,0.00,0.00,0.00,0.00,0.00,0.00,0.00,0.00,0.00,0.00,0.00,0.00,0.00,0.00,0.00,0.00,0.00,0.00,0.00,0.00,0.00,0.00,0.00,0.00,0.00,0.00,0.00,0.00,0.00,0.00,0.00,0.00,0.00,0.00,0.00,0.00,0.00,0.00,0.00,0.00,0.00,0.00,0.00,0.00,0.00,0.00,0.00,0.00,0.00,0.00,0.00,0.00,0.00,0.00,0.00,0.00,0.00,0.00,0.01,0.00,0.00,0.00,0.00,0.00,0.00,0.00,0.00,0.00,0.00,0.00,0.00,0.00,0.00,0.00,0.00,0.00,0.00,0.00,0.00,0.00,0.00,0.00,0.00,0.00,0.00,0.00,0.00,0.00,0.00,0.00,0.00,0.00,0.00,0.00,0.00,0.00,0.00,0.01,0.00,0.02,0.01,0.00,0.00,0.00,0.00,0.00,0.00,0.00,0.00,0.00,0.00,0.00,0.00,0.00,0.00,0.00,0.00,0.00,0.00,0.00,0.00,0.00,0.00,0.00,0.00,0.00,0.00,0.00,0.00,0.00,0.00,0.00,0.00,0.00,0.00,0.00,0.00,0.00,0.00,0.00,0.00,0.00,0.00,0.00,0.00,0.00,0.00,0.00,0.00,0.00,0.00,0.00,0.00,0.00,0.00,0.01,0.01,0.00,0.00,0.00,0.00,0.00,0.00,0.00,0.00,0.00,0.00,0.00,0.00,0.00,0.00,0.00,0.00,0.00,0.00,0.00,0.00,0.00,0.00,0.00,0.00,0.00,0.00,0.00,0.00,0.00,0.00,0.00,0.00,0.00,0.00,0.00,0.00,0.00,0.00,0.00,0.00,0.00,0.00,0.00,0.00,0.00,0.00,0.00,0.00,0.00,0.00,0.00,0.00,0.00,0.00,0.00,0.00,0.00,0.00,0.00,0.01,0.01,0.00,0.00,0.00,0.00,0.00,0.00,0.00,0.00,0.00,0.00,0.00,0.00,0.00,0.00,0.00,0.00,0.00,0.00,0.00,0.00,0.00,0.00,0.00,0.00,0.00,0.00,0.00,0.00,0.00,0.00,0.00,0.00,0.00,0.00,0.00,0.00,0.02,0.00,0.00,0.00,0.00,0.01,0.01,0.00,0.00,0.00,0.00,0.00,0.00,0.00,0.00,0.00,0.00,0.00,0.00,0.00,0.00,0.00,0.00,0.00,0.00,0.00,0.00,0.00,0.00,0.00,0.00,0.00,0.00,0.00,0.00,0.00,0.00,0.00,0.00,0.00,0.00,0.00,0.02,0.02,0.01,0.01,0.01,0.00,0.00,0.00,0.00,0.00,0.00,0.00,0.00,0.00,0.00,0.01,0.00,0.01,0.02,0.00,0.00,0.00,0.00,0.00,0.00,0.00,0.00,0.00,0.00,0.00,0.00,0.00,0.00,0.00,0.00,0.00,0.00,0.00,0.00,0.00,0.00,0.00,0.00,0.00,0.00,0.00,0.00,0.00,0.00,0.00,0.00,0.00,0.00,0.00,0.00,0.00,0.00,0.00,0.00,0.00,0.00,0.00,0.00,0.00,0.00,0.00,0.00,0.00,0.00,0.00,0.00,0.00,0.00,0.00,0.00,0.00,0.00,0.00,0.00,0.00,0.00,0.00,0.00,0.00,0.00,0.00,0.00,0.00,0.00,0.00,0.00,0.00,0.00,0.00,0.00,0.00,0.00,0.00,0.00,0.00,0.00,0.00,0.00,0.00,0.00,0.00,0.00,0.00,0.00,0.00,0.00,0.00,0.00,0.00,0.00,0.00,0.00,0.00,0.00,0.00,0.00,0.00,0.00,0.00,0.00,0.00,0.00,0.00,0.00,0.00,0.00,0.00,0.00,0.00,0.00,0.00,0.00,0.00,0.00,0.00,0.00,0.00,0.00,0.00,0.00,0.00,0.00,0.00,0.00,0.00,0.00,0.00,0.00,0.00,0.00,0.00,0.00,0.00,0.00,0.00,0.00,0.00,0.00,0.00,0.00,0.00,0.00,0.00,0.00,0.00,0.00,0.00,0.00,0.00,0.00,0.00,0.00,0.00,0.00,0.00,0.00,0.00,0.00,0.00,0.00,0.00,0.00,0.00,0.00,0.00,0.00,0.00,0.00,0.00,0.00,0.00,0.00,0.00,0.00,0.00,0.00,0.00,0.00,0.00,0.00,0.00,0.00,0.00,0.00,0.00,0.00,0.00,0.00,0.00,0.00,0.00,0.00,0.00,0.00,0.00,0.00,0.00,0.00,0.00,0.00,0.00,0.00,0.00,0.00,0.00,0.00,0.00,0.00,0.00,0.00,0.01,0.00,0.00,0.00,0.00,0.00,0.00,0.00,0.00,0.00,0.00,0.00,0.00,0.00,0.00,0.00,0.00,0.00,0.00,0.00,0.00,0.00,0.00,0.00,0.00,0.00,0.00,0.00,0.00,0.00,0.00,0.00,0.00,0.00,0.00,0.00,0.00,0.00,0.00,0.00,0.00,0.00,0.00,0.00,0.00,0.00,0.00,0.00,0.00,0.00,0.00,0.00,0.00,0.00,0.00,0.00,0.00,0.00,0.00,0.00,0.00,0.00,0.00,0.00,0.00,0.00,0.00,0.00,0.00,0.00,0.00,0.00,0.00,0.00,0.00,0.00,0.00,0.00,0.00,0.00,0.00,0.00,0.00,0.00,0.00,0.00,0.00,0.00,0.00,0.00,0.00,0.00,0.00,0.00,0.00,0.00,0.00,0.00,0.00,0.00,0.00,0.00,0.00,0.00,0.00,0.00,0.00,0.00,0.00,0.00,0.00,0.00,0.00,0.00,0.00,0.00,0.00,0.00,0.00,0.00,0.00,0.00,0.00,0.00,0.00,0.00,0.00,0.00,0.00,0.00,0.00,0.00,0.00,0.00,0.00,0.00,0.00,0.00,0.00,0.00,0.00,0.00,0.00,0.00,0.00,0.00,0.00,0.00,0.00,0.00,0.00,0.00,0.00,0.00,0.00,0.00,0.00,0.00,0.00,0.00,0.00,0.00,0.00,0.00,0.00,0.00,0.00,0.00,0.00,0.00,0.00,0.00,0.00,0.00,0.00,0.00,0.00,0.00,0.00,0.00,0.00,0.00,0.00,0.00,0.00,0.00,0.00,0.00,0.00,0.00,0.00,0.00,0.00,0.00,0.00,0.00,0.00,0.00,0.00,0.00,0.00,0.00,0.00,0.00,0.00,0.00,0.00,0.00,0.00,0.00,0.00,0.00,0.00,0.00,0.00,0.00,0.00,0.00,0.00,0.00,0.00,0.00,0.00,0.00,0.00,0.00,0.00,0.00,0.00,0.00,0.00,0.00,0.00,0.00,0.00,0.00,0.00,0.00,0.00,0.00,0.00,0.00,0.00,0.00,0.00,0.00,0.00,0.00,0.00,0.00,0.00,0.00,0.00,0.00,0.00,0.00,0.00,0.00,0.00,0.00,0.00,0.00,0.00,0.00,0.00,0.00,0.00,0.01,0.00,0.00,0.01,0.01,0.00,0.00,0.00,0.00,0.00,0.00,0.00,0.00,0.00,0.00,0.00,0.00,0.00,0.00,0.00,0.00,0.00,0.00,0.00,0.00,0.00,0.00,0.00,0.00,0.00,0.00,0.00,0.00,0.00,0.00,0.00,0.00,0.00,0.00,0.00,0.00,0.00,0.00,0.00,0.00,0.00,0.00,0.00,0.00,0.00,0.00,0.00,0.00,0.00,0.00,0.00,0.00,0.00,0.00,0.00,0.00,0.00,0.00,0.00,0.00,0.00,0.00,0.00,0.00,0.00,0.00,0.00,0.00,0.00,0.00,0.00,0.00,0.00,0.00,0.00,0.00,0.00,0.00,0.00,0.00,0.00,0.00,0.00,0.00,0.00,0.00,0.00,0.00,0.02,0.00,0.00,0.00,0.00,0.00,0.00,0.00,0.00,0.00,0.00,0.00,0.00,0.00,0.00,0.00,0.02,0.24,0.92,0.94,0.02,0.06,0.93,0.00,0.00,0.00,0.00,0.00,0.00,0.00,0.00,0.00,0.00,0.00,0.00,0.00,0.00,0.00,0.00,0.00,0.00,0.00,0.00,0.00,0.00,0.00,0.00,0.00,0.00,0.00,0.00,0.01,0.39,0.90,0.92,0.12,0.00,0.00,0.00,0.00,0.00,0.00,0.00,0.00,0.00,0.00,0.00,0.00,0.00,0.00,0.00,0.00,0.00,0.00,0.00,0.00,0.00,0.00,0.00,0.00,0.00,0.00,0.00,0.00,0.00,0.00,0.00,0.00,0.00,0.00,0.00,0.00,0.00,0.00,0.00,0.00,0.00,0.00,0.00,0.00,0.00,0.00,0.00,0.00,0.00,0.00,0.00,0.00,0.00,0.00,0.00,0.00,0.00,0.00,0.00,0.00,0.00,0.00,0.00,0.00,0.00,0.00,0.00,0.00,0.00,0.00,0.00,0.00,0.00,0.00,0.00,0.00,0.00,0.00,0.00,0.00,0.00,0.00,0.00,0.00,0.00,0.01,0.00,0.00,0.00,0.00,0.00,0.00,0.00,0.00,0.00,0.00,0.00,0.00,0.00,0.00,0.00,0.00,0.00,0.00,0.00,0.00,0.00,0.00,0.00,0.00,0.00,0.00,0.00,0.00,0.00,0.00,0.00,0.00,0.00,0.00,0.00,0.00,0.00,0.00,0.00,0.00,0.00,0.00,0.00,0.00,0.00,0.00,0.00,0.00,0.00,0.01,0.01,0.99,1.00,1.00,1.00,0.96,0.07,0.00,0.00,0.00,0.00,0.00],[0.00,0.00,0.00,0.00,0.00,0.00,0.00,0.00,0.00,0.00,0.00,0.00,0.00,0.00,0.00,0.00,0.00,0.00,0.00,0.00,0.00,0.00,0.00,0.00,0.00,0.00,0.00,0.00,0.00,0.00,0.00,0.00,0.00,0.00,0.00,0.00,0.00,0.00,0.00,0.00,0.00,0.00,0.00,0.00,0.00,0.00,0.00,0.00,0.00,0.00,0.00,0.00,0.00,0.00,0.00,0.00,0.00,0.00,0.00,0.00,0.00,0.00,0.00,0.00,0.00,0.00,0.00,0.00,0.00,0.00,0.00,0.00,0.00,0.00,0.00,0.00,0.00,0.00,0.00,0.00,0.00,0.00,0.00,0.00,0.00,0.00,0.00,0.00,0.00,0.00,0.00,0.00,0.00,0.00,0.00,0.00,0.00,0.00,0.00,0.00,0.00,0.00,0.00,0.00,0.00,0.00,0.00,0.00,0.00,0.00,0.00,0.00,0.00,0.00,0.00,0.00,0.00,0.00,0.00,0.00,0.00,0.00,0.00,0.00,0.00,0.00,0.00,0.00,0.00,0.00,0.00,0.00,0.00,0.00,0.00,0.00,0.00,0.00,0.00,0.00,0.00,0.00,0.00,0.00,0.00,0.00,0.00,0.00,0.00,0.00,0.00,0.00,0.00,0.00,0.00,0.00,0.00,0.00,0.00,0.00,0.00,0.00,0.00,0.00,0.00,0.00,0.00,0.00,0.00,0.00,0.00,0.00,0.00,0.00,0.00,0.00,0.00,0.00,0.00,0.00,0.00,0.00,0.00,0.00,0.00,0.00,0.00,0.00,0.00,0.00,0.00,0.00,0.00,0.00,0.00,0.00,0.00,0.00,0.00,0.00,0.00,0.00,0.00,0.00,0.00,0.00,0.00,0.00,0.00,0.00,0.00,0.00,0.00,0.00,0.00,0.00,0.00,0.00,0.00,0.00,0.00,0.00,0.00,0.00,0.00,0.00,0.00,0.00,0.00,0.00,0.00,0.00,0.00,0.00,0.00,0.00,0.00,0.00,0.00,0.00,0.00,0.00,0.00,0.00,0.00,0.00,0.00,0.00,0.00,0.00,0.00,0.00,0.00,0.00,0.00,0.00,0.00,0.00,0.00,0.00,0.00,0.00,0.00,0.00,0.00,0.00,0.00,0.00,0.00,0.00,0.00,0.00,0.00,0.00,0.00,0.00,0.00,0.00,0.00,0.00,0.00,0.00,0.00,0.00,0.00,0.00,0.00,0.00,0.00,0.00,0.00,0.00,0.00,0.00,0.00,0.00,0.00,0.00,0.00,0.00,0.00,0.00,0.00,0.00,0.00,0.00,0.00,0.00,0.00,0.00,0.00,0.00,0.00,0.00,0.00,0.00,0.00,0.00,0.00,0.00,0.00,0.00,0.00,0.00,0.00,0.00,0.00,0.00,0.00,0.00,0.00,0.00,0.00,0.00,0.00,0.00,0.00,0.00,0.00,0.00,0.00,0.00,0.00,0.00,0.00,0.00,0.00,0.00,0.00,0.00,0.00,0.00,0.00,0.00,0.00,0.00,0.00,0.00,0.00,0.00,0.00,0.00,0.00,0.00,0.00,0.00,0.00,0.00,0.00,0.00,0.00,0.00,0.00,0.00,0.00,0.00,0.00,0.00,0.00,0.00,0.00,0.00,0.00,0.00,0.00,0.00,0.00,0.00,0.00,0.00,0.00,0.00,0.00,0.00,0.00,0.00,0.00,0.00,0.00,0.00,0.00,0.00,0.00,0.00,0.00,0.00,0.00,0.00,0.00,0.00,0.00,0.00,0.00,0.00,0.00,0.00,0.00,0.00,0.00,0.00,0.00,0.00,0.00,0.00,0.00,0.00,0.00,0.00,0.00,0.00,0.00,0.00,0.00,0.00,0.00,0.00,0.00,0.00,0.00,0.00,0.00,0.00,0.00,0.00,0.00,0.00,0.00,0.00,0.00,0.00,0.00,0.00,0.00,0.00,0.00,0.00,0.00,0.00,0.00,0.00,0.00,0.00,0.00,0.00,0.00,0.00,0.00,0.00,0.00,0.00,0.00,0.00,0.00,0.00,0.00,0.00,0.00,0.00,0.00,0.00,0.00,0.00,0.00,0.00,0.00,0.00,0.00,0.00,0.00,0.00,0.00,0.00,0.00,0.00,0.00,0.00,0.00,0.00,0.00,0.00,0.00,0.00,0.00,0.00,0.00,0.00,0.00,0.00,0.00,0.00,0.00,0.00,0.00,0.00,0.00,0.00,0.00,0.00,0.00,0.00,0.00,0.00,0.00,0.00,0.00,0.00,0.00,0.00,0.00,0.00,0.00,0.00,0.00,0.00,0.00,0.00,0.00,0.00,0.00,0.00,0.00,0.00,0.00,0.00,0.00,0.00,0.00,0.00,0.00,0.00,0.00,0.00,0.00,0.00,0.00,0.00,0.00,0.00,0.00,0.00,0.00,0.00,0.00,0.00,0.00,0.00,0.00,0.00,0.00,0.00,0.00,0.00,0.00,0.00,0.00,0.00,0.00,0.00,0.00,0.00,0.00,0.00,0.00,0.00,0.00,0.00,0.00,0.00,0.00,0.00,0.00,0.00,0.00,0.00,0.00,0.00,0.00,0.00,0.00,0.00,0.00,0.00,0.00,0.00,0.00,0.00,0.00,0.00,0.00,0.00,0.00,0.00,0.00,0.00,0.00,0.00,0.00,0.00,0.00,0.00,0.00,0.00,0.00,0.00,0.00,0.00,0.00,0.00,0.00,0.00,0.00,0.00,0.00,0.00,0.00,0.00,0.00,0.00,0.00,0.00,0.00,0.00,0.00,0.00,0.00,0.00,0.00,0.00,0.00,0.00,0.00,0.00,0.00,0.00,0.00,0.00,0.00,0.00,0.00,0.00,0.00,0.00,0.00,0.00,0.00,0.00,0.00,0.00,0.00,0.00,0.00,0.00,0.00,0.00,0.00,0.00,0.00,0.00,0.00,0.00,0.00,0.00,0.00,0.00,0.01,0.03,0.00,0.00,0.00,0.00,0.00,0.00,0.00,0.00,0.00,0.00,0.00,0.00,0.00,0.00,0.00,0.00,0.00,0.00,0.00,0.00,0.00,0.00,0.00,0.00,0.00,0.00,0.00,0.00,0.00,0.00,0.00,0.00,0.00,0.00,0.00,0.00,0.00,0.00,0.00,0.00,0.00,0.00,0.00,0.00,0.00,0.00,0.00,0.00,0.00,0.00,0.00,0.00,0.00,0.00,0.00,0.00,0.00,0.00,0.00,0.00,0.00,0.00,0.00,0.00,0.00,0.00,0.00,0.00,0.00,0.00,0.00,0.00,0.00,0.00,0.00,0.00,0.00,0.00,0.00,0.00,0.00,0.00,0.00,0.00,0.00,0.00,0.00,0.00,0.00,0.00,0.00,0.00,0.00,0.00,0.00,0.00,0.00,0.01,0.00,0.00,0.00,0.00,0.00,0.00,0.00,0.00,0.00,0.00,0.00,0.00,0.00,0.00,0.00,0.00,0.00,0.00,0.00,0.00,0.00,0.00,0.00,0.00,0.00,0.00,0.00,0.00,0.00,0.00,0.00,0.00,0.00,0.00,0.00,0.00,0.00,0.00,0.00,0.00,0.00,0.00,0.00,0.00,0.00,0.00,0.00,0.00,0.00,0.00,0.00,0.00,0.00,0.00,0.00,0.00,0.00,0.00,0.01,0.02,0.01,0.00,0.00,0.00,0.00,0.00,0.00,0.00,0.00,0.00,0.00,0.00,0.00,0.00,0.00,0.00,0.00,0.00,0.00,0.00,0.00,0.00,0.00,0.00,0.00,0.00,0.00,0.00,0.00,0.00,0.00,0.00,0.00,0.00,0.00,0.00,0.00,0.00,0.00,0.00,0.00,0.00,0.00,0.00,0.00,0.00,0.00,0.00,0.00,0.00,0.00,0.00,0.00,0.00,0.00,0.00,0.00,0.00,0.00,0.00,0.00,0.00,0.00,0.00,0.00,0.00,0.00,0.00,0.00,0.00,0.00,0.00,0.00,0.00,0.00,0.00,0.00,0.00,0.00,0.00,0.00,0.00,0.00,0.00,0.00,0.00,0.00,0.00,0.00,0.00,0.00,0.00,0.00,0.00,0.00,0.00,0.00,0.00,0.00,0.00,0.00,0.00,0.00,0.00,0.00,0.00,0.00,0.00,0.00,0.00,0.00,0.00,0.00,0.00,0.00,0.00,0.00,0.00,0.00,0.00,0.00,0.00,0.00,0.00,0.00,0.00,0.00,0.00,0.00,0.00,0.00,0.00,0.00,0.00,0.00,0.00,0.00,0.00,0.00,0.00,0.00,0.00,0.00,0.00,0.00,0.00,0.00,0.00,0.00,0.00,0.00,0.00,0.00,0.00,0.00,0.00,0.00,0.00,0.00,0.00,0.00,0.00,0.00,0.00,0.00,0.00,0.00,0.00,0.00,0.00,0.00,0.00,0.00,0.00,0.00,0.00,0.00,0.00,0.00,0.00,0.00,0.00,0.00,0.00,0.00,0.00,0.00,0.00,0.00,0.00,0.00,0.00,0.00,0.00,0.00,0.00,0.00,0.00,0.00,0.00,0.00,0.00,0.00,0.00,0.00,0.00,0.00,0.00,0.00,0.00,0.00,0.00,0.00,0.00,0.00,0.00,0.00,0.00,0.00,0.00,0.00,0.00,0.00,0.00,0.00,0.00,0.00,0.00,0.00,0.00,0.00,0.00,0.00,0.00,0.00,0.00,0.00,0.00,0.00,0.00,0.00,0.00,0.00,0.00,0.00,0.00,0.00,0.00,0.00,0.00,0.00,0.00,0.00,0.00,0.00,0.00,0.00,0.00,0.00,0.00,0.00,0.00,0.00,0.00,0.00,0.00,0.00,0.00,0.00,0.00,0.00,0.00,0.00,0.00,0.00,0.00,0.00,0.00,0.00,0.00,0.00,0.00,0.00,0.00,0.00,0.00,0.00,0.00,0.00,0.00,0.00,0.00,0.00,0.00,0.00,0.00,0.00,0.00,0.00,0.00,0.00,0.00,0.00,0.00,0.00,0.00,0.00,0.00,0.00,0.00,0.00,0.00,0.00,0.00,0.00,0.00,0.00,0.00,0.00,0.00,0.00,0.00,0.00,0.00,0.00,0.00,0.00,0.00,0.00,0.00,0.00,0.00,0.00,0.00,0.00,0.00,0.00,0.00,0.00,0.00,0.00,0.00,0.00,0.00,0.00,0.00,0.00,0.00,0.00,0.00,0.00,0.00,0.00,0.00,0.00,0.00,0.00,0.00,0.00,0.00,0.00,0.00,0.00,0.00,0.00,0.00,0.00,0.00,0.00,0.00,0.00,0.00,0.00,0.00,0.00,0.00,0.00,0.00,0.00,0.00,0.00,0.00,0.00,0.00,0.00,0.00,0.00,0.00,0.00,0.00,0.00,0.00,0.00,0.00,0.00,0.00,0.00,0.00,0.00,0.00,0.00,0.00,0.00,0.00,0.00,0.00,0.00,0.00,0.00,0.00,0.00,0.00,0.00,0.00,0.00,0.00,0.00,0.00,0.00,0.00,0.00,0.00,0.00,0.00,0.00,0.00,0.00,0.00,0.00,0.00,0.00,0.00,0.00,0.00,0.00,0.00,0.00,0.00,0.00,0.00,0.00,0.00,0.00,0.00,0.00,0.00,0.00,0.00,0.00,0.00,0.00,0.00,0.00,0.00,0.00,0.00,0.00,0.00,0.00,0.00,0.00,0.00,0.00,0.00,0.00,0.02,0.00,0.00,0.00,0.00,0.00,0.00,0.00,0.00,0.00,0.00,0.00,0.00,0.00,0.00,0.00,0.00,0.00,0.00,0.00,0.00,0.00,0.00,0.00,0.00,0.00,0.00,0.00,0.00,0.00,0.00,0.00,0.00,0.00,0.00,0.00,0.00,0.00,0.00,0.00,0.00,0.00,0.00,0.00,0.00,0.00,0.00,0.00,0.00,0.00,0.00,0.00,0.00,0.00,0.00,0.00,0.00,0.00,0.00,0.00,0.00,0.00,0.00,0.00,0.00,0.00,0.00,0.00,0.00,0.00,0.00,0.00,0.00,0.00,0.00,0.00,0.00,0.00,0.00,0.00,0.00,0.00,0.00,0.00,0.00,0.00,0.00,0.00,0.00,0.00,0.00,0.00,0.00,0.00,0.00,0.00,0.00,0.00,0.00,0.00,0.00,0.00,0.00,0.00,0.00,0.00,0.00,0.00,0.01,0.00,0.00,0.01,0.00,0.00,0.00,0.00,0.00,0.00,0.00,0.00,0.00,0.00,0.00,0.00,0.00,0.00,0.00,0.00,0.00,0.01,0.01,0.00,0.00,0.02,0.00,0.00,0.00,0.00,0.00,0.00,0.00,0.00,0.00,0.00,0.00,0.00,0.00,0.00,0.00,0.00,0.00,0.00,0.00,0.00,0.00,0.00,0.00,0.00,0.00,0.00,0.00,0.00,0.00,0.03,0.92,0.92,0.92,0.04,0.05,0.00,0.00,0.00,0.00,0.00,0.00,0.00,0.00,0.00,0.00,0.00,0.00,0.00,0.00,0.00,0.00,0.00,0.00,0.00,0.00,0.00,0.00,0.00,0.00,0.00,0.00,0.00,0.00,0.00,0.00,0.00,0.00,0.00,0.00,0.00,0.00,0.00,0.00,0.00,0.00,0.00,0.01,0.00,0.00,0.00,0.00,0.00,0.00,0.00,0.00,0.00,0.00,0.00,0.00,0.00,0.00,0.00,0.00,0.00,0.00,0.00,0.00,0.00,0.00,0.00,0.00,0.00,0.00,0.00,0.00,0.00,0.00,0.00,0.00,0.00,0.00,0.00,0.00,0.00,0.97,0.98,0.00,0.07,0.96,0.39,0.02,0.00,0.00,0.00,0.00,0.00,0.00,0.00,0.00,0.00,0.00,0.00,0.00,0.00,0.00,0.00,0.00,0.00,0.00,0.00,0.00,0.00,0.00,0.00,0.00,0.00,0.00,0.00,0.00,0.00,0.00,0.00,0.00,0.00,0.00,0.00,0.00,0.00,0.00,0.00,0.00,0.00,0.00,0.00,0.00,0.00,0.00,0.00,0.80,0.23,0.98,0.98,1.00,1.00,1.00,0.03,0.00,0.00,0.00,0.00,0.00],[0.00,0.00,0.00,0.00,0.00,0.00,0.00,0.00,0.00,0.00,0.00,0.00,0.00,0.00,0.00,0.00,0.00,0.00,0.00,0.00,0.00,0.00,0.00,0.00,0.00,0.00,0.00,0.00,0.00,0.00,0.00,0.00,0.00,0.00,0.00,0.00,0.00,0.00,0.00,0.00,0.00,0.00,0.00,0.00,0.00,0.00,0.00,0.00,0.00,0.00,0.00,0.00,0.00,0.00,0.00,0.00,0.00,0.00,0.00,0.00,0.00,0.00,0.00,0.00,0.00,0.00,0.00,0.00,0.00,0.00,0.00,0.00,0.00,0.00,0.00,0.00,0.00,0.00,0.00,0.00,0.00,0.00,0.00,0.00,0.00,0.00,0.00,0.00,0.00,0.00,0.00,0.00,0.00,0.00,0.00,0.00,0.00,0.00,0.00,0.00,0.00,0.00,0.00,0.00,0.00,0.00,0.00,0.00,0.00,0.00,0.00,0.00,0.00,0.00,0.00,0.00,0.00,0.00,0.00,0.00,0.00,0.00,0.00,0.00,0.00,0.00,0.00,0.00,0.00,0.00,0.00,0.00,0.00,0.00,0.00,0.00,0.00,0.00,0.00,0.00,0.00,0.00,0.00,0.00,0.00,0.00,0.00,0.00,0.00,0.00,0.00,0.00,0.00,0.00,0.00,0.00,0.00,0.00,0.00,0.00,0.00,0.00,0.00,0.00,0.00,0.00,0.00,0.00,0.00,0.00,0.00,0.00,0.00,0.00,0.00,0.00,0.00,0.00,0.00,0.00,0.00,0.00,0.00,0.00,0.00,0.00,0.00,0.00,0.00,0.00,0.00,0.00,0.00,0.00,0.00,0.00,0.00,0.00,0.00,0.00,0.00,0.00,0.00,0.00,0.00,0.00,0.00,0.00,0.00,0.00,0.00,0.00,0.00,0.00,0.00,0.00,0.00,0.00,0.00,0.00,0.00,0.00,0.00,0.00,0.00,0.00,0.00,0.00,0.00,0.00,0.00,0.00,0.00,0.00,0.00,0.00,0.00,0.00,0.00,0.00,0.00,0.00,0.00,0.00,0.00,0.00,0.00,0.00,0.00,0.00,0.00,0.00,0.00,0.00,0.00,0.00,0.00,0.00,0.00,0.00,0.00,0.00,0.00,0.00,0.00,0.00,0.00,0.00,0.00,0.00,0.00,0.00,0.00,0.00,0.00,0.00,0.00,0.00,0.00,0.00,0.00,0.00,0.00,0.00,0.00,0.00,0.00,0.00,0.00,0.00,0.00,0.00,0.00,0.00,0.00,0.00,0.00,0.00,0.00,0.00,0.00,0.00,0.00,0.00,0.00,0.00,0.00,0.00,0.00,0.00,0.00,0.00,0.00,0.00,0.00,0.00,0.00,0.00,0.00,0.00,0.00,0.00,0.00,0.00,0.00,0.00,0.00,0.00,0.00,0.00,0.00,0.00,0.00,0.00,0.00,0.00,0.00,0.00,0.00,0.00,0.00,0.00,0.00,0.00,0.00,0.00,0.00,0.00,0.00,0.00,0.00,0.00,0.00,0.00,0.00,0.00,0.00,0.00,0.00,0.00,0.00,0.00,0.00,0.00,0.00,0.00,0.00,0.00,0.00,0.00,0.00,0.00,0.00,0.00,0.00,0.00,0.00,0.00,0.00,0.00,0.00,0.00,0.00,0.00,0.00,0.00,0.00,0.00,0.00,0.00,0.00,0.00,0.00,0.00,0.00,0.00,0.00,0.00,0.00,0.00,0.00,0.00,0.00,0.00,0.00,0.00,0.00,0.00,0.00,0.00,0.00,0.00,0.00,0.00,0.00,0.00,0.00,0.00,0.00,0.00,0.00,0.00,0.00,0.00,0.00,0.00,0.00,0.00,0.00,0.00,0.00,0.00,0.00,0.00,0.00,0.00,0.00,0.00,0.00,0.00,0.00,0.00,0.00,0.00,0.00,0.00,0.00,0.00,0.00,0.00,0.00,0.00,0.00,0.00,0.00,0.00,0.00,0.00,0.00,0.00,0.00,0.00,0.00,0.00,0.00,0.00,0.00,0.00,0.00,0.00,0.00,0.00,0.00,0.00,0.00,0.00,0.00,0.00,0.00,0.00,0.00,0.00,0.00,0.00,0.00,0.00,0.00,0.00,0.00,0.00,0.00,0.00,0.00,0.00,0.00,0.00,0.00,0.00,0.00,0.00,0.00,0.00,0.00,0.00,0.00,0.00,0.00,0.00,0.00,0.00,0.00,0.00,0.00,0.00,0.00,0.00,0.00,0.00,0.00,0.00,0.00,0.00,0.00,0.00,0.00,0.00,0.00,0.00,0.00,0.00,0.00,0.00,0.00,0.00,0.00,0.00,0.00,0.00,0.00,0.00,0.00,0.00,0.00,0.00,0.00,0.00,0.00,0.00,0.00,0.00,0.00,0.00,0.00,0.00,0.00,0.00,0.00,0.00,0.00,0.00,0.00,0.00,0.00,0.00,0.00,0.00,0.00,0.00,0.00,0.00,0.00,0.00,0.00,0.00,0.00,0.00,0.00,0.00,0.00,0.00,0.00,0.00,0.00,0.00,0.00,0.00,0.00,0.00,0.00,0.00,0.00,0.00,0.00,0.00,0.00,0.00,0.00,0.00,0.00,0.00,0.00,0.00,0.00,0.00,0.00,0.00,0.00,0.00,0.00,0.00,0.00,0.00,0.00,0.00,0.00,0.00,0.00,0.00,0.00,0.00,0.00,0.00,0.00,0.00,0.00,0.00,0.00,0.00,0.00,0.00,0.00,0.00,0.00,0.00,0.00,0.00,0.00,0.00,0.00,0.00,0.00,0.00,0.00,0.00,0.00,0.00,0.00,0.00,0.00,0.00,0.00,0.00,0.00,0.00,0.00,0.00,0.00,0.00,0.00,0.00,0.00,0.00,0.00,0.00,0.00,0.00,0.00,0.00,0.00,0.00,0.00,0.00,0.00,0.00,0.00,0.00,0.00,0.00,0.00,0.00,0.00,0.00,0.00,0.00,0.00,0.00,0.00,0.00,0.00,0.00,0.00,0.00,0.00,0.00,0.00,0.00,0.00,0.00,0.00,0.00,0.00,0.00,0.00,0.00,0.00,0.00,0.00,0.00,0.00,0.00,0.00,0.00,0.00,0.00,0.00,0.00,0.00,0.00,0.00,0.00,0.00,0.00,0.00,0.00,0.00,0.00,0.00,0.00,0.00,0.00,0.00,0.00,0.00,0.00,0.00,0.00,0.00,0.00,0.00,0.00,0.00,0.00,0.00,0.00,0.00,0.00,0.00,0.00,0.00,0.00,0.00,0.00,0.00,0.00,0.00,0.00,0.00,0.00,0.00,0.00,0.00,0.00,0.00,0.00,0.00,0.00,0.00,0.00,0.00,0.00,0.00,0.00,0.00,0.00,0.00,0.00,0.00,0.00,0.00,0.00,0.00,0.00,0.00,0.00,0.00,0.00,0.00,0.00,0.00,0.00,0.00,0.00,0.00,0.00,0.00,0.00,0.00,0.00,0.00,0.00,0.00,0.00,0.00,0.00,0.00,0.00,0.00,0.00,0.00,0.00,0.00,0.00,0.00,0.00,0.00,0.00,0.00,0.00,0.00,0.00,0.00,0.00,0.00,0.00,0.00,0.00,0.00,0.00,0.00,0.00,0.00,0.00,0.00,0.00,0.00,0.00,0.00,0.00,0.00,0.00,0.00,0.00,0.00,0.00,0.00,0.00,0.00,0.00,0.00,0.00,0.00,0.00,0.00,0.00,0.00,0.00,0.00,0.00,0.00,0.00,0.00,0.00,0.00,0.00,0.00,0.00,0.00,0.00,0.00,0.00,0.00,0.00,0.00,0.00,0.00,0.00,0.00,0.00,0.00,0.00,0.00,0.00,0.00,0.00,0.00,0.00,0.00,0.00,0.00,0.00,0.00,0.00,0.00,0.00,0.00,0.00,0.00,0.00,0.00,0.00,0.00,0.00,0.00,0.00,0.00,0.00,0.00,0.00,0.00,0.00,0.00,0.00,0.00,0.00,0.00,0.00,0.00,0.00,0.00,0.00,0.00,0.00,0.00,0.00,0.00,0.00,0.00,0.00,0.00,0.00,0.00,0.00,0.00,0.00,0.00,0.00,0.00,0.00,0.00,0.00,0.00,0.00,0.00,0.00,0.00,0.00,0.00,0.00,0.00,0.00,0.00,0.00,0.00,0.00,0.00,0.00,0.00,0.00,0.00,0.00,0.00,0.00,0.00,0.00,0.00,0.00,0.00,0.00,0.00,0.00,0.00,0.00,0.00,0.00,0.00,0.00,0.00,0.00,0.00,0.00,0.00,0.00,0.00,0.00,0.00,0.00,0.00,0.00,0.00,0.00,0.00,0.00,0.00,0.00,0.00,0.00,0.00,0.00,0.00,0.00,0.00,0.00,0.00,0.00,0.00,0.00,0.00,0.00,0.00,0.00,0.00,0.00,0.00,0.00,0.00,0.00,0.00,0.00,0.00,0.00,0.00,0.00,0.00,0.00,0.00,0.00,0.00,0.00,0.00,0.00,0.00,0.00,0.00,0.00,0.00,0.00,0.00,0.00,0.00,0.00,0.00,0.00,0.00,0.00,0.00,0.00,0.00,0.00,0.00,0.00,0.00,0.00,0.00,0.00,0.00,0.00,0.00,0.00,0.00,0.00,0.00,0.00,0.00,0.00,0.00,0.00,0.00,0.00,0.00,0.00,0.00,0.00,0.00,0.00,0.00,0.00,0.00,0.00,0.00,0.00,0.00,0.00,0.00,0.00,0.00,0.00,0.00,0.00,0.00,0.00,0.00,0.00,0.00,0.00,0.00,0.00,0.00,0.00,0.00,0.00,0.00,0.00,0.00,0.00,0.00,0.00,0.00,0.00,0.00,0.00,0.00,0.00,0.00,0.00,0.00,0.00,0.00,0.00,0.00,0.00,0.00,0.00,0.00,0.00,0.00,0.00,0.00,0.00,0.00,0.00,0.00,0.00,0.00,0.00,0.00,0.00,0.00,0.00,0.00,0.00,0.00,0.00,0.00,0.00,0.00,0.00,0.00,0.00,0.00,0.00,0.00,0.00,0.00,0.00,0.00,0.00,0.00,0.00,0.00,0.00,0.00,0.00,0.00,0.00,0.00,0.00,0.00,0.00,0.00,0.00,0.00,0.00,0.00,0.00,0.00,0.00,0.00,0.00,0.00,0.00,0.00,0.00,0.00,0.00,0.00,0.00,0.00,0.00,0.00,0.00,0.00,0.00,0.00,0.00,0.00,0.00,0.00,0.00,0.00,0.00,0.00,0.00,0.00,0.00,0.00,0.00,0.00,0.00,0.00,0.00,0.00,0.00,0.00,0.00,0.00,0.00,0.00,0.00,0.00,0.00,0.00,0.00,0.00,0.00,0.00,0.00,0.00,0.00,0.00,0.00,0.00,0.00,0.00,0.00,0.00,0.00,0.00,0.00,0.00,0.00,0.00,0.00,0.00,0.00,0.00,0.00,0.00,0.00,0.00,0.00,0.00,0.00,0.00,0.00,0.00,0.00,0.00,0.00,0.00,0.00,0.00,0.00,0.00,0.00,0.00,0.00,0.00,0.00,0.00,0.00,0.00,0.00,0.00,0.00,0.00,0.00,0.00,0.00,0.00,0.00,0.00,0.00,0.00,0.00,0.00,0.00,0.00,0.00,0.00,0.00,0.00,0.00,0.00,0.00,0.00,0.00,0.00,0.00,0.00,0.00,0.00,0.00,0.00,0.00,0.00,0.00,0.00,0.00,0.00,0.23,0.00,0.00,0.00,0.00,0.00,0.00,0.00,0.00,0.00,0.00,0.00,0.00,0.00,0.00,0.00,0.00,0.00,0.00,0.00,0.00,0.00,0.00,0.00,0.00,0.00,0.00,0.00,0.00,0.00,0.00,0.00,0.00,0.00,0.00,0.00,0.00,0.00,0.00,0.00,0.00,0.00,0.00,0.00,0.00,0.00,0.00,0.00,0.00,0.00,0.00,0.00,0.00,0.00,0.00,0.00,0.00,0.00,0.00,0.00,0.00,0.00,0.00,0.00,0.00,0.00,0.00,0.00,0.00,0.00,0.00,0.00,0.00,0.00,0.00,0.00,0.00,0.00,0.00,0.00,0.00,0.00,0.00,0.00,0.00,0.00,0.00,0.00,0.00,0.00,0.00,0.00,0.00,0.00,0.00,0.00,0.00,0.00,0.00,0.00,0.00,0.00,0.00,0.00,0.00,0.00,0.00,0.03,0.98,0.35,0.01,0.47,0.00,0.00,0.00,0.00,0.00,0.00,0.00,0.00,0.00,0.00,0.00,0.00,0.00,0.00,0.00,0.00,0.00,0.58,0.00,0.00,0.00,0.92,0.00,0.00,0.00,0.00,0.00,0.00,0.00,0.00,0.00,0.00,0.00,0.00,0.00,0.00,0.00,0.00,0.00,0.00,0.00,0.00,0.00,0.00,0.00,0.00,0.00,0.00,0.00,0.00,0.00,0.01,0.89,0.02,0.02,0.00,0.03,0.00,0.00,0.00,0.00,0.00,0.00,0.00,0.00,0.00,0.00,0.00,0.00,0.00,0.00,0.00,0.00,0.00,0.00,0.00,0.00,0.00,0.00,0.00,0.00,0.00,0.00,0.00,0.00,0.00,0.00,0.00,0.00,0.00,0.00,0.00,0.00,0.00,0.00,0.00,0.00,0.00,0.00,0.00,0.00,0.00,0.00,0.00,0.00,0.00,0.00,0.00,0.00,0.00,0.00,0.00,0.00,0.00,0.00,0.00,0.00,0.00,0.00,0.00,0.00,0.00,0.00,0.00,0.00,0.00,0.00,0.00,0.00,0.00,0.00,0.00,0.00,0.00,0.98,0.98,0.99,0.44,0.00,0.00,0.91,0.02,0.00,0.00,0.00,0.00,0.00,0.00,0.00,0.00,0.00,0.00,0.00,0.00,0.00,0.00,0.00,0.00,0.00,0.00,0.00,0.00,0.00,0.00,0.00,0.00,0.00,0.00,0.00,0.00,0.00,0.00,0.00,0.00,0.00,0.00,0.00,0.00,0.00,0.00,0.00,0.00,0.00,0.00,0.00,0.00,0.00,0.00,0.00,0.00,0.72,0.01,0.04,0.90,0.96,1.00,1.00,1.00,0.99,0.00,0.00,0.00,0.00],[0.00,0.00,0.00,0.00,0.00,0.00,0.00,0.00,0.00,0.00,0.00,0.00,0.00,0.00,0.00,0.00,0.00,0.00,0.00,0.00,0.00,0.00,0.00,0.00,0.00,0.00,0.00,0.00,0.00,0.00,0.00,0.00,0.00,0.00,0.00,0.00,0.00,0.00,0.00,0.00,0.00,0.00,0.00,0.00,0.00,0.00,0.00,0.00,0.00,0.00,0.00,0.00,0.00,0.00,0.00,0.00,0.00,0.00,0.00,0.00,0.00,0.00,0.00,0.00,0.00,0.00,0.00,0.00,0.00,0.00,0.00,0.00,0.00,0.00,0.00,0.00,0.00,0.00,0.00,0.00,0.00,0.00,0.00,0.00,0.00,0.00,0.00,0.00,0.00,0.00,0.00,0.00,0.00,0.00,0.00,0.00,0.00,0.00,0.00,0.00,0.00,0.00,0.00,0.00,0.00,0.00,0.00,0.00,0.00,0.00,0.00,0.00,0.00,0.00,0.00,0.00,0.00,0.00,0.00,0.00,0.00,0.00,0.00,0.00,0.00,0.00,0.00,0.00,0.00,0.00,0.00,0.00,0.00,0.00,0.00,0.00,0.00,0.00,0.00,0.00,0.00,0.00,0.00,0.00,0.00,0.00,0.00,0.00,0.00,0.00,0.00,0.00,0.00,0.00,0.00,0.00,0.00,0.00,0.00,0.00,0.00,0.00,0.00,0.00,0.00,0.00,0.00,0.00,0.00,0.00,0.00,0.00,0.00,0.00,0.00,0.00,0.00,0.00,0.00,0.00,0.00,0.00,0.00,0.00,0.00,0.00,0.00,0.00,0.00,0.00,0.00,0.00,0.00,0.00,0.00,0.00,0.00,0.00,0.00,0.00,0.00,0.00,0.00,0.00,0.00,0.00,0.00,0.00,0.00,0.00,0.00,0.00,0.00,0.00,0.00,0.00,0.00,0.00,0.00,0.00,0.00,0.00,0.00,0.00,0.00,0.00,0.00,0.00,0.00,0.00,0.00,0.00,0.00,0.00,0.00,0.00,0.00,0.00,0.00,0.00,0.00,0.00,0.00,0.00,0.00,0.00,0.00,0.00,0.00,0.00,0.00,0.00,0.00,0.00,0.00,0.00,0.00,0.00,0.00,0.00,0.00,0.00,0.00,0.00,0.00,0.00,0.00,0.00,0.00,0.00,0.00,0.00,0.00,0.00,0.00,0.00,0.00,0.00,0.00,0.00,0.00,0.00,0.00,0.00,0.00,0.00,0.00,0.00,0.00,0.00,0.00,0.00,0.00,0.00,0.00,0.00,0.00,0.00,0.00,0.00,0.00,0.00,0.00,0.00,0.00,0.00,0.00,0.00,0.00,0.00,0.00,0.00,0.00,0.00,0.00,0.00,0.00,0.00,0.00,0.00,0.00,0.00,0.00,0.00,0.00,0.00,0.00,0.00,0.00,0.00,0.00,0.00,0.00,0.00,0.00,0.00,0.00,0.00,0.00,0.00,0.00,0.00,0.00,0.00,0.00,0.00,0.00,0.00,0.00,0.00,0.00,0.00,0.00,0.00,0.00,0.00,0.00,0.00,0.00,0.00,0.00,0.00,0.00,0.00,0.00,0.00,0.00,0.00,0.00,0.00,0.00,0.00,0.00,0.00,0.00,0.00,0.00,0.00,0.00,0.00,0.00,0.00,0.00,0.00,0.00,0.00,0.00,0.00,0.00,0.00,0.00,0.00,0.00,0.00,0.00,0.00,0.00,0.00,0.00,0.00,0.00,0.00,0.00,0.00,0.00,0.00,0.00,0.00,0.00,0.00,0.00,0.00,0.00,0.00,0.00,0.00,0.00,0.00,0.00,0.00,0.00,0.00,0.00,0.00,0.00,0.00,0.00,0.00,0.00,0.00,0.00,0.00,0.00,0.00,0.00,0.00,0.00,0.00,0.00,0.00,0.00,0.00,0.00,0.00,0.00,0.00,0.00,0.00,0.00,0.00,0.00,0.00,0.00,0.00,0.00,0.00,0.00,0.00,0.00,0.00,0.00,0.00,0.00,0.00,0.00,0.00,0.00,0.00,0.00,0.00,0.00,0.00,0.00,0.00,0.00,0.00,0.00,0.00,0.00,0.00,0.00,0.00,0.00,0.00,0.00,0.00,0.00,0.00,0.00,0.00,0.00,0.00,0.00,0.00,0.00,0.00,0.00,0.00,0.00,0.00,0.00,0.00,0.00,0.00,0.00,0.00,0.00,0.00,0.00,0.00,0.00,0.00,0.00,0.00,0.00,0.00,0.00,0.00,0.00,0.00,0.00,0.00,0.00,0.00,0.00,0.00,0.00,0.00,0.00,0.00,0.00,0.00,0.00,0.00,0.00,0.00,0.00,0.00,0.00,0.00,0.00,0.00,0.00,0.00,0.00,0.00,0.00,0.00,0.00,0.00,0.00,0.00,0.00,0.00,0.00,0.00,0.00,0.00,0.00,0.00,0.00,0.00,0.00,0.00,0.00,0.00,0.00,0.00,0.00,0.00,0.00,0.00,0.00,0.00,0.00,0.00,0.00,0.00,0.00,0.00,0.00,0.00,0.00,0.00,0.00,0.00,0.00,0.00,0.00,0.00,0.00,0.00,0.00,0.00,0.00,0.00,0.00,0.00,0.00,0.00,0.00,0.00,0.00,0.00,0.00,0.00,0.00,0.00,0.00,0.00,0.00,0.00,0.00,0.00,0.00,0.00,0.00,0.00,0.00,0.00,0.00,0.00,0.00,0.00,0.00,0.00,0.00,0.00,0.00,0.00,0.00,0.00,0.00,0.00,0.00,0.00,0.00,0.00,0.00,0.00,0.00,0.00,0.00,0.00,0.00,0.00,0.00,0.00,0.00,0.00,0.00,0.00,0.00,0.00,0.00,0.00,0.00,0.00,0.00,0.00,0.00,0.00,0.00,0.00,0.00,0.00,0.00,0.00,0.00,0.00,0.00,0.00,0.00,0.00,0.00,0.00,0.00,0.00,0.00,0.00,0.00,0.00,0.00,0.00,0.00,0.00,0.00,0.00,0.00,0.00,0.00,0.00,0.00,0.00,0.00,0.00,0.00,0.00,0.00,0.00,0.00,0.00,0.00,0.00,0.00,0.00,0.00,0.00,0.00,0.00,0.00,0.00,0.00,0.00,0.00,0.00,0.00,0.00,0.00,0.00,0.00,0.00,0.00,0.00,0.00,0.00,0.00,0.00,0.00,0.00,0.00,0.00,0.00,0.00,0.00,0.00,0.00,0.00,0.00,0.00,0.00,0.00,0.00,0.00,0.00,0.00,0.00,0.00,0.00,0.00,0.00,0.00,0.00,0.00,0.00,0.00,0.00,0.00,0.00,0.00,0.00,0.00,0.00,0.00,0.00,0.00,0.00,0.00,0.00,0.00,0.00,0.00,0.00,0.00,0.00,0.00,0.00,0.00,0.00,0.00,0.00,0.00,0.00,0.00,0.00,0.00,0.00,0.00,0.00,0.00,0.00,0.00,0.00,0.00,0.00,0.00,0.00,0.00,0.00,0.00,0.00,0.00,0.00,0.00,0.00,0.00,0.00,0.00,0.00,0.00,0.00,0.00,0.00,0.00,0.00,0.00,0.00,0.00,0.00,0.00,0.00,0.00,0.00,0.00,0.00,0.00,0.00,0.00,0.00,0.00,0.00,0.00,0.00,0.00,0.00,0.00,0.00,0.00,0.00,0.00,0.00,0.00,0.00,0.00,0.00,0.00,0.00,0.00,0.00,0.00,0.00,0.00,0.00,0.00,0.00,0.00,0.00,0.00,0.00,0.00,0.00,0.00,0.00,0.00,0.00,0.00,0.00,0.00,0.00,0.00,0.00,0.00,0.00,0.00,0.00,0.00,0.00,0.00,0.00,0.00,0.00,0.00,0.00,0.00,0.00,0.00,0.00,0.00,0.00,0.00,0.00,0.00,0.00,0.00,0.00,0.00,0.00,0.00,0.00,0.00,0.00,0.00,0.00,0.00,0.00,0.00,0.00,0.00,0.00,0.00,0.00,0.00,0.00,0.00,0.00,0.00,0.00,0.00,0.00,0.00,0.00,0.00,0.00,0.00,0.00,0.00,0.00,0.00,0.00,0.00,0.00,0.00,0.00,0.00,0.00,0.00,0.00,0.00,0.00,0.00,0.00,0.00,0.00,0.00,0.00,0.00,0.00,0.00,0.00,0.00,0.00,0.00,0.00,0.00,0.00,0.00,0.00,0.00,0.00,0.00,0.00,0.00,0.00,0.00,0.00,0.00,0.00,0.00,0.00,0.00,0.00,0.00,0.00,0.00,0.00,0.00,0.00,0.00,0.00,0.00,0.00,0.00,0.00,0.00,0.00,0.00,0.00,0.00,0.00,0.00,0.00,0.00,0.00,0.00,0.00,0.00,0.00,0.00,0.00,0.00,0.00,0.00,0.00,0.00,0.00,0.00,0.00,0.00,0.00,0.00,0.00,0.00,0.00,0.00,0.00,0.00,0.00,0.00,0.00,0.00,0.00,0.00,0.00,0.00,0.00,0.00,0.00,0.00,0.00,0.00,0.00,0.00,0.00,0.00,0.00,0.00,0.00,0.00,0.00,0.00,0.00,0.00,0.00,0.00,0.00,0.00,0.00,0.00,0.00,0.00,0.00,0.00,0.00,0.00,0.00,0.00,0.00,0.00,0.00,0.00,0.00,0.00,0.00,0.00,0.00,0.00,0.00,0.00,0.00,0.00,0.00,0.00,0.00,0.00,0.00,0.00,0.00,0.00,0.00,0.00,0.00,0.00,0.00,0.00,0.00,0.00,0.00,0.00,0.00,0.00,0.00,0.00,0.00,0.00,0.00,0.00,0.00,0.00,0.00,0.00,0.00,0.00,0.00,0.00,0.00,0.00,0.00,0.00,0.00,0.00,0.00,0.00,0.00,0.00,0.00,0.00,0.00,0.00,0.00,0.00,0.00,0.00,0.00,0.00,0.00,0.00,0.00,0.00,0.00,0.00,0.00,0.00,0.00,0.00,0.00,0.00,0.00,0.00,0.00,0.00,0.00,0.00,0.00,0.00,0.00,0.00,0.00,0.00,0.00,0.00,0.00,0.00,0.00,0.00,0.00,0.00,0.00,0.00,0.00,0.00,0.00,0.00,0.00,0.00,0.00,0.00,0.00,0.00,0.00,0.00,0.00,0.00,0.00,0.00,0.00,0.00,0.00,0.00,0.00,0.00,0.00,0.00,0.00,0.00,0.00,0.00,0.00,0.00,0.00,0.00,0.00,0.00,0.00,0.00,0.00,0.00,0.00,0.00,0.00,0.00,0.00,0.00,0.00,0.00,0.00,0.00,0.00,0.00,0.00,0.00,0.00,0.00,0.00,0.00,0.00,0.00,0.00,0.00,0.00,0.00,0.00,0.00,0.00,0.00,0.00,0.00,0.00,0.00,0.00,0.00,0.00,0.00,0.00,0.00,0.00,0.00,0.00,0.00,0.00,0.00,0.00,0.00,0.00,0.00,0.00,0.00,0.00,0.00,0.00,0.00,0.00,0.00,0.00,0.00,0.00,0.00,0.00,0.00,0.00,0.00,0.00,0.00,0.00,0.00,0.00,0.00,0.00,0.00,0.00,0.00,0.00,0.00,0.00,0.00,0.00,0.00,0.00,0.00,0.00,0.00,0.00,0.00,0.00,0.00,0.00,0.00,0.00,0.00,0.00,0.00,0.00,0.00,0.00,0.00,0.00,0.00,0.00,0.00,0.00,0.00,0.00,0.00,0.00,0.00,0.00,0.00,0.00,0.00,0.00,0.00,0.00,0.00,0.00,0.00,0.00,0.00,0.00,0.00,0.00,0.00,0.00,0.00,0.00,0.00,0.00,0.00,0.00,0.00,0.00,0.00,0.00,0.00,0.00,0.00,0.00,0.00,0.00,0.00,0.00,0.00,0.00,0.00,0.00,0.00,0.00,0.00,0.00,0.00,0.00,0.00,0.00,0.00,0.00,0.00,0.00,0.00,0.00,0.00,0.00,0.00,0.00,0.00,0.00,0.00,0.00,0.00,0.00,0.00,0.00,0.00,0.00,0.00,0.00,0.00,0.00,0.00,0.00,0.00,0.00,0.00,0.00,0.00,0.00,0.00,0.00,0.00,0.00,0.00,0.00,0.00,0.00,0.00,0.00,0.00,0.00,0.00,0.00,0.00,0.00,0.00,0.00,0.00,0.00,0.00,0.00,0.00,0.00,0.00,0.00,0.00,0.00,0.00,0.00,0.00,0.00,0.00,0.00,0.00,0.00,0.00,0.00,0.00,0.00,0.00,0.00,0.00,0.00,0.00,0.00,0.00,0.00,0.00,0.00,0.00,0.00,0.00,0.00,0.00,0.00,0.00,0.00,0.04,0.97,0.64,0.96,0.00,0.00,0.00,0.00,0.00,0.00,0.00,0.00,0.00,0.00,0.00,0.00,0.00,0.00,0.00,0.00,0.00,0.00,0.00,0.00,0.00,0.00,0.00,0.00,0.97,0.92,0.02,0.92,0.95,0.02,0.02,0.01,0.85,0.00,0.00,0.00,0.00,0.00,0.00,0.00,0.00,0.00,0.00,0.00,0.00,0.00,0.00,0.00,0.00,0.00,0.00,0.00,0.00,0.00,0.00,0.00,0.00,0.00,0.00,0.00,0.00,0.00,0.00,0.00,0.00,0.00,0.00,0.00,0.00,0.00,0.00,0.00,0.00,0.00,0.00,0.00,0.00,0.00,0.00,0.00,0.00,0.00,0.00,0.00,0.00,0.00,0.00,0.00,0.00,0.00,0.00,0.00,0.00,0.00,0.00,0.00,0.00,0.00,0.00,0.00,0.00,0.00,0.00,0.00,0.00,0.00,0.00,0.00,0.00,0.02,0.97,0.99,0.99,0.01,0.00,0.00,0.00,0.00,0.00,0.00,0.00,0.00,0.00,0.00,0.00,0.00,0.00,0.00,0.00,0.00,0.00,0.00,0.00,0.00,0.00,0.00,0.00,0.00,0.00,0.00,0.00,0.00,0.00,0.00,0.00,0.00,0.00,0.00,0.00,0.00,0.00,0.00,0.00,0.00,0.00,0.00,0.00,0.00,0.00,0.00,0.00,0.00,0.00,0.00,0.00,0.00,0.00,0.00,0.00,0.00,0.07,0.03,1.00,1.00,1.00,0.99,0.00,0.00,0.00],[0.00,0.00,0.00,0.00,0.00,0.00,0.00,0.00,0.00,0.00,0.00,0.00,0.00,0.00,0.00,0.00,0.00,0.00,0.00,0.00,0.00,0.00,0.00,0.00,0.00,0.00,0.00,0.00,0.00,0.00,0.00,0.00,0.00,0.00,0.00,0.00,0.00,0.00,0.00,0.00,0.00,0.00,0.00,0.00,0.00,0.00,0.00,0.00,0.00,0.00,0.00,0.00,0.00,0.00,0.00,0.00,0.00,0.00,0.00,0.00,0.00,0.00,0.00,0.00,0.00,0.00,0.00,0.00,0.00,0.00,0.00,0.00,0.00,0.00,0.00,0.00,0.00,0.00,0.00,0.00,0.00,0.00,0.00,0.00,0.00,0.00,0.00,0.00,0.00,0.00,0.00,0.00,0.00,0.00,0.00,0.00,0.00,0.00,0.00,0.00,0.00,0.00,0.00,0.00,0.00,0.00,0.00,0.00,0.00,0.00,0.00,0.00,0.00,0.00,0.00,0.00,0.00,0.00,0.00,0.00,0.00,0.00,0.00,0.00,0.00,0.00,0.00,0.00,0.00,0.00,0.00,0.00,0.00,0.00,0.00,0.00,0.00,0.00,0.00,0.00,0.00,0.00,0.00,0.00,0.00,0.00,0.00,0.00,0.00,0.00,0.00,0.00,0.00,0.00,0.00,0.00,0.00,0.00,0.00,0.00,0.00,0.00,0.00,0.00,0.00,0.00,0.00,0.00,0.00,0.00,0.00,0.00,0.00,0.00,0.00,0.00,0.00,0.00,0.00,0.00,0.00,0.00,0.00,0.00,0.00,0.00,0.00,0.00,0.00,0.00,0.00,0.00,0.00,0.00,0.00,0.00,0.00,0.00,0.00,0.00,0.00,0.00,0.00,0.00,0.00,0.00,0.00,0.00,0.00,0.00,0.00,0.00,0.00,0.00,0.00,0.00,0.00,0.00,0.00,0.00,0.00,0.00,0.00,0.00,0.00,0.00,0.00,0.00,0.00,0.00,0.00,0.00,0.00,0.00,0.00,0.00,0.00,0.00,0.00,0.00,0.00,0.00,0.00,0.00,0.00,0.00,0.00,0.00,0.00,0.00,0.00,0.00,0.00,0.00,0.00,0.00,0.00,0.00,0.00,0.00,0.00,0.00,0.00,0.00,0.00,0.00,0.00,0.00,0.00,0.00,0.00,0.00,0.00,0.00,0.00,0.00,0.00,0.00,0.00,0.00,0.00,0.00,0.00,0.00,0.00,0.00,0.00,0.00,0.00,0.00,0.00,0.00,0.00,0.00,0.00,0.00,0.00,0.00,0.00,0.00,0.00,0.00,0.00,0.00,0.00,0.00,0.00,0.00,0.00,0.00,0.00,0.00,0.00,0.00,0.00,0.00,0.00,0.00,0.00,0.00,0.00,0.00,0.00,0.00,0.00,0.00,0.00,0.00,0.00,0.00,0.00,0.00,0.00,0.00,0.00,0.00,0.00,0.00,0.00,0.00,0.00,0.00,0.00,0.00,0.00,0.00,0.00,0.00,0.00,0.00,0.00,0.00,0.00,0.00,0.00,0.00,0.00,0.00,0.00,0.00,0.00,0.00,0.00,0.00,0.00,0.00,0.00,0.00,0.00,0.00,0.00,0.00,0.00,0.00,0.00,0.00,0.00,0.00,0.00,0.00,0.00,0.00,0.00,0.00,0.00,0.00,0.00,0.00,0.00,0.00,0.00,0.00,0.00,0.00,0.00,0.00,0.00,0.00,0.00,0.00,0.00,0.00,0.00,0.00,0.00,0.00,0.00,0.00,0.00,0.00,0.00,0.00,0.00,0.00,0.00,0.00,0.00,0.00,0.00,0.00,0.00,0.00,0.00,0.00,0.00,0.00,0.00,0.00,0.00,0.00,0.00,0.00,0.00,0.00,0.00,0.00,0.00,0.00,0.00,0.00,0.00,0.00,0.00,0.00,0.00,0.00,0.00,0.00,0.00,0.00,0.00,0.00,0.00,0.00,0.00,0.00,0.00,0.00,0.00,0.00,0.00,0.00,0.00,0.00,0.00,0.00,0.00,0.00,0.00,0.00,0.00,0.00,0.00,0.00,0.00,0.00,0.00,0.00,0.00,0.00,0.00,0.00,0.00,0.00,0.00,0.00,0.00,0.00,0.00,0.00,0.00,0.00,0.00,0.00,0.00,0.00,0.00,0.00,0.00,0.00,0.00,0.00,0.00,0.00,0.00,0.00,0.00,0.00,0.00,0.00,0.00,0.00,0.00,0.00,0.00,0.00,0.00,0.00,0.00,0.00,0.00,0.00,0.00,0.00,0.00,0.00,0.00,0.00,0.00,0.00,0.00,0.00,0.00,0.00,0.00,0.00,0.00,0.00,0.00,0.00,0.00,0.00,0.00,0.00,0.00,0.00,0.00,0.00,0.00,0.00,0.00,0.00,0.00,0.00,0.00,0.00,0.00,0.00,0.00,0.00,0.00,0.00,0.00,0.00,0.00,0.00,0.00,0.00,0.00,0.00,0.00,0.00,0.00,0.00,0.00,0.00,0.00,0.00,0.00,0.00,0.00,0.00,0.00,0.00,0.00,0.00,0.00,0.00,0.00,0.00,0.00,0.00,0.00,0.00,0.00,0.00,0.00,0.00,0.00,0.00,0.00,0.00,0.00,0.00,0.00,0.00,0.00,0.00,0.00,0.00,0.00,0.00,0.00,0.00,0.00,0.00,0.00,0.00,0.00,0.00,0.00,0.00,0.00,0.00,0.00,0.00,0.00,0.00,0.00,0.00,0.00,0.00,0.00,0.00,0.00,0.00,0.00,0.00,0.00,0.00,0.00,0.00,0.00,0.00,0.00,0.00,0.00,0.00,0.00,0.00,0.00,0.00,0.00,0.00,0.00,0.00,0.00,0.00,0.00,0.00,0.00,0.00,0.00,0.00,0.00,0.00,0.00,0.00,0.00,0.00,0.00,0.00,0.00,0.00,0.00,0.00,0.00,0.00,0.00,0.00,0.00,0.00,0.00,0.00,0.00,0.00,0.00,0.00,0.00,0.00,0.00,0.00,0.00,0.00,0.00,0.00,0.00,0.00,0.00,0.00,0.00,0.00,0.00,0.00,0.00,0.00,0.00,0.00,0.00,0.00,0.00,0.00,0.00,0.00,0.00,0.00,0.00,0.00,0.00,0.00,0.00,0.00,0.00,0.00,0.00,0.00,0.00,0.00,0.00,0.00,0.00,0.00,0.00,0.00,0.00,0.00,0.00,0.00,0.00,0.00,0.00,0.00,0.00,0.00,0.00,0.00,0.00,0.00,0.00,0.00,0.00,0.00,0.00,0.00,0.00,0.00,0.00,0.00,0.00,0.00,0.00,0.00,0.00,0.00,0.00,0.00,0.00,0.00,0.00,0.00,0.00,0.00,0.00,0.00,0.00,0.00,0.00,0.00,0.00,0.00,0.00,0.00,0.00,0.00,0.00,0.00,0.00,0.00,0.00,0.00,0.00,0.00,0.00,0.00,0.00,0.00,0.00,0.00,0.00,0.00,0.00,0.00,0.00,0.00,0.00,0.00,0.00,0.00,0.00,0.00,0.00,0.00,0.00,0.00,0.00,0.00,0.00,0.00,0.00,0.00,0.00,0.00,0.00,0.00,0.00,0.00,0.00,0.00,0.00,0.00,0.00,0.00,0.00,0.00,0.00,0.00,0.00,0.00,0.00,0.00,0.00,0.00,0.00,0.00,0.00,0.00,0.00,0.00,0.00,0.00,0.00,0.00,0.00,0.00,0.00,0.00,0.00,0.00,0.00,0.00,0.00,0.00,0.00,0.00,0.00,0.00,0.00,0.00,0.00,0.00,0.00,0.00,0.00,0.00,0.00,0.00,0.00,0.00,0.00,0.00,0.00,0.00,0.00,0.00,0.00,0.00,0.00,0.00,0.00,0.00,0.00,0.00,0.00,0.00,0.00,0.00,0.00,0.00,0.00,0.00,0.00,0.00,0.00,0.00,0.00,0.00,0.00,0.00,0.00,0.00,0.00,0.00,0.00,0.00,0.00,0.00,0.00,0.00,0.00,0.00,0.00,0.00,0.00,0.00,0.00,0.00,0.00,0.00,0.00,0.00,0.00,0.00,0.00,0.00,0.00,0.00,0.00,0.00,0.00,0.00,0.00,0.00,0.00,0.00,0.00,0.00,0.00,0.00,0.00,0.00,0.00,0.00,0.00,0.00,0.00,0.00,0.00,0.00,0.00,0.00,0.00,0.00,0.00,0.00,0.00,0.00,0.00,0.00,0.00,0.00,0.00,0.00,0.00,0.00,0.00,0.00,0.00,0.00,0.00,0.00,0.00,0.00,0.00,0.00,0.00,0.00,0.00,0.00,0.00,0.00,0.00,0.00,0.00,0.00,0.00,0.00,0.00,0.00,0.00,0.00,0.00,0.00,0.00,0.00,0.00,0.00,0.00,0.00,0.00,0.00,0.00,0.00,0.00,0.00,0.00,0.00,0.00,0.00,0.00,0.00,0.00,0.00,0.00,0.00,0.00,0.00,0.00,0.00,0.00,0.00,0.00,0.00,0.00,0.00,0.00,0.00,0.00,0.00,0.00,0.00,0.00,0.00,0.00,0.00,0.00,0.00,0.00,0.00,0.00,0.00,0.00,0.00,0.00,0.00,0.00,0.00,0.00,0.00,0.00,0.00,0.00,0.00,0.00,0.00,0.00,0.00,0.00,0.00,0.00,0.00,0.00,0.00,0.00,0.00,0.00,0.00,0.00,0.00,0.00,0.00,0.00,0.00,0.00,0.00,0.00,0.00,0.00,0.00,0.00,0.00,0.00,0.00,0.00,0.00,0.00,0.00,0.00,0.00,0.00,0.00,0.00,0.00,0.00,0.00,0.00,0.00,0.00,0.00,0.00,0.00,0.00,0.00,0.00,0.00,0.00,0.00,0.00,0.00,0.00,0.00,0.00,0.00,0.00,0.00,0.00,0.00,0.00,0.00,0.00,0.00,0.00,0.00,0.00,0.00,0.00,0.00,0.00,0.00,0.00,0.00,0.00,0.00,0.00,0.00,0.00,0.00,0.00,0.00,0.00,0.00,0.00,0.00,0.00,0.00,0.00,0.00,0.00,0.00,0.00,0.00,0.00,0.00,0.00,0.00,0.00,0.00,0.00,0.00,0.00,0.00,0.00,0.00,0.00,0.00,0.00,0.00,0.00,0.00,0.00,0.00,0.00,0.00,0.00,0.00,0.00,0.00,0.00,0.00,0.00,0.00,0.00,0.00,0.00,0.00,0.00,0.00,0.00,0.00,0.00,0.00,0.00,0.00,0.00,0.00,0.00,0.00,0.00,0.00,0.00,0.00,0.00,0.00,0.00,0.00,0.00,0.00,0.00,0.00,0.00,0.00,0.00,0.00,0.00,0.00,0.00,0.00,0.00,0.00,0.00,0.00,0.00,0.00,0.00,0.00,0.00,0.00,0.00,0.00,0.00,0.00,0.00,0.00,0.00,0.00,0.00,0.00,0.00,0.00,0.00,0.00,0.00,0.00,0.00,0.00,0.00,0.00,0.00,0.00,0.00,0.00,0.00,0.00,0.00,0.00,0.00,0.00,0.00,0.00,0.00,0.00,0.00,0.00,0.00,0.00,0.00,0.00,0.00,0.00,0.00,0.00,0.00,0.00,0.00,0.00,0.00,0.00,0.00,0.00,0.00,0.00,0.00,0.00,0.00,0.00,0.00,0.00,0.00,0.00,0.00,0.00,0.00,0.00,0.00,0.00,0.00,0.00,0.00,0.00,0.00,0.00,0.00,0.00,0.00,0.00,0.00,0.00,0.00,0.00,0.00,0.00,0.00,0.00,0.00,0.00,0.00,0.00,0.00,0.00,0.00,0.00,0.00,0.00,0.00,0.00,0.00,0.00,0.00,0.00,0.00,0.00,0.00,0.00,0.00,0.00,0.00,0.00,0.00,0.00,0.00,0.00,0.00,0.00,0.00,0.00,0.00,0.00,0.00,0.00,0.00,0.00,0.00,0.00,0.00,0.00,0.00,0.00,0.00,0.00,0.00,0.00,0.00,0.00,0.00,0.00,0.00,0.00,0.00,0.00,0.00,0.00,0.00,0.00,0.00,0.00,0.00,0.00,0.00,0.00,0.00,0.00,0.00,0.00,0.00,0.00,0.00,0.00,0.00,0.00,0.00,0.00,0.00,0.00,0.00,0.00,0.00,0.00,0.00,0.00,0.00,0.00,0.00,0.00,0.00,0.00,0.00,0.00,0.00,0.86,0.97,0.90,0.07,0.00,0.00,0.00,0.00,0.00,0.00,0.00,0.00,0.00,0.00,0.00,0.00,0.00,0.00,0.00,0.00,0.00,0.07,0.00,0.00,0.00,0.96,0.98,0.97,0.01,0.00,0.00,0.00,0.00,0.00,0.00,0.00,0.00,0.00,0.00,0.00,0.00,0.00,0.00,0.00,0.00,0.00,0.00,0.00,0.00,0.00,0.00,0.00,0.00,0.00,0.00,0.00,0.00,0.00,0.00,0.00,0.00,0.00,0.00,0.00,0.00,0.00,0.00,0.00,0.00,0.00,0.00,0.00,0.00,0.00,0.00,0.00,0.00,0.00,0.00,0.00,0.00,0.00,0.00,0.00,0.00,0.00,0.00,0.00,0.00,0.00,0.00,0.00,0.00,0.00,0.00,0.00,0.00,0.00,0.00,0.00,0.00,0.00,0.00,0.00,0.00,0.00,0.00,0.00,0.00,0.00,0.00,0.00,0.00,0.00,0.00,0.00,0.00,0.00,0.00,0.00,0.00,0.00,0.00,0.00,0.00,0.00,0.00,0.00,0.00,0.00,0.00,0.00,0.00,0.01,0.00,0.00,0.97,0.89,0.99,0.70,0.00,0.00,0.00,0.00,0.00,0.00,0.00,0.00,0.00,0.00,0.00,0.00,0.00,0.00,0.00,0.00,0.00,0.00,0.00,0.00,0.00,0.00,0.00,0.00,0.00,0.00,0.00,0.00,0.00,0.00,0.00,0.00,0.00,0.00,0.00,0.00,0.00,0.00,0.00,0.00,0.00,0.00,0.00,0.00,0.00,0.00,0.00,0.00,0.00,0.00,0.00,0.00,0.00,0.00,0.00,0.00,0.00,0.00,0.00,0.00,0.99,1.00,1.00,1.00,0.96,0.00,0.00],[0.00,0.00,0.00,0.00,0.00,0.00,0.00,0.00,0.00,0.00,0.00,0.00,0.00,0.00,0.00,0.00,0.00,0.00,0.00,0.00,0.00,0.00,0.00,0.00,0.00,0.00,0.00,0.00,0.00,0.00,0.00,0.00,0.00,0.00,0.00,0.00,0.00,0.00,0.00,0.00,0.00,0.00,0.00,0.00,0.00,0.00,0.00,0.00,0.00,0.00,0.00,0.00,0.00,0.00,0.00,0.00,0.00,0.00,0.00,0.00,0.00,0.00,0.00,0.00,0.00,0.00,0.00,0.00,0.00,0.00,0.00,0.00,0.00,0.00,0.00,0.00,0.00,0.00,0.00,0.00,0.00,0.00,0.00,0.00,0.00,0.00,0.00,0.00,0.00,0.00,0.00,0.00,0.00,0.00,0.00,0.00,0.00,0.00,0.00,0.00,0.00,0.00,0.00,0.00,0.00,0.00,0.00,0.00,0.00,0.00,0.00,0.00,0.00,0.00,0.00,0.00,0.00,0.00,0.00,0.00,0.00,0.00,0.00,0.00,0.00,0.00,0.00,0.00,0.00,0.00,0.00,0.00,0.00,0.00,0.00,0.00,0.00,0.00,0.00,0.00,0.00,0.00,0.00,0.00,0.00,0.00,0.00,0.00,0.00,0.00,0.00,0.00,0.00,0.00,0.00,0.00,0.00,0.00,0.00,0.00,0.00,0.00,0.00,0.00,0.00,0.00,0.00,0.00,0.00,0.00,0.00,0.00,0.00,0.00,0.00,0.00,0.00,0.00,0.00,0.00,0.00,0.00,0.00,0.00,0.00,0.00,0.00,0.00,0.00,0.00,0.00,0.00,0.00,0.00,0.00,0.00,0.00,0.00,0.00,0.00,0.00,0.00,0.00,0.00,0.00,0.00,0.00,0.00,0.00,0.00,0.00,0.00,0.00,0.00,0.00,0.00,0.00,0.00,0.00,0.00,0.00,0.00,0.00,0.00,0.00,0.00,0.00,0.00,0.00,0.00,0.00,0.00,0.00,0.00,0.00,0.00,0.00,0.00,0.00,0.00,0.00,0.00,0.00,0.00,0.00,0.00,0.00,0.00,0.00,0.00,0.00,0.00,0.00,0.00,0.00,0.00,0.00,0.00,0.00,0.00,0.00,0.00,0.00,0.00,0.00,0.00,0.00,0.00,0.00,0.00,0.00,0.00,0.00,0.00,0.00,0.00,0.00,0.00,0.00,0.00,0.00,0.00,0.00,0.00,0.00,0.00,0.00,0.00,0.00,0.00,0.00,0.00,0.00,0.00,0.00,0.00,0.00,0.00,0.00,0.00,0.00,0.00,0.00,0.00,0.00,0.00,0.00,0.00,0.00,0.00,0.00,0.00,0.00,0.00,0.00,0.00,0.00,0.00,0.00,0.00,0.00,0.00,0.00,0.00,0.00,0.00,0.00,0.00,0.00,0.00,0.00,0.00,0.00,0.00,0.00,0.00,0.00,0.00,0.00,0.00,0.00,0.00,0.00,0.00,0.00,0.00,0.00,0.00,0.00,0.00,0.00,0.00,0.00,0.00,0.00,0.00,0.00,0.00,0.00,0.00,0.00,0.00,0.00,0.00,0.00,0.00,0.00,0.00,0.00,0.00,0.00,0.00,0.00,0.00,0.00,0.00,0.00,0.00,0.00,0.00,0.00,0.00,0.00,0.00,0.00,0.00,0.00,0.00,0.00,0.00,0.00,0.00,0.00,0.00,0.00,0.00,0.00,0.00,0.00,0.00,0.00,0.00,0.00,0.00,0.00,0.00,0.00,0.00,0.00,0.00,0.00,0.00,0.00,0.00,0.00,0.00,0.00,0.00,0.00,0.00,0.00,0.00,0.00,0.00,0.00,0.00,0.00,0.00,0.00,0.00,0.00,0.00,0.00,0.00,0.00,0.00,0.00,0.00,0.00,0.00,0.00,0.00,0.00,0.00,0.00,0.00,0.00,0.00,0.00,0.00,0.00,0.00,0.00,0.00,0.00,0.00,0.00,0.00,0.00,0.00,0.00,0.00,0.00,0.00,0.00,0.00,0.00,0.00,0.00,0.00,0.00,0.00,0.00,0.00,0.00,0.00,0.00,0.00,0.00,0.00,0.00,0.00,0.00,0.00,0.00,0.00,0.00,0.00,0.00,0.00,0.00,0.00,0.00,0.00,0.00,0.00,0.00,0.00,0.00,0.00,0.00,0.00,0.00,0.00,0.00,0.00,0.00,0.00,0.00,0.00,0.00,0.00,0.00,0.00,0.00,0.00,0.00,0.00,0.00,0.00,0.00,0.00,0.00,0.00,0.00,0.00,0.00,0.00,0.00,0.00,0.00,0.00,0.00,0.00,0.00,0.00,0.00,0.00,0.00,0.00,0.00,0.00,0.00,0.00,0.00,0.00,0.00,0.00,0.00,0.00,0.00,0.00,0.00,0.00,0.00,0.00,0.00,0.00,0.00,0.00,0.00,0.00,0.00,0.00,0.00,0.00,0.00,0.00,0.00,0.00,0.00,0.00,0.00,0.00,0.00,0.00,0.00,0.00,0.00,0.00,0.00,0.00,0.00,0.00,0.00,0.00,0.00,0.00,0.00,0.00,0.00,0.00,0.00,0.00,0.00,0.00,0.00,0.00,0.00,0.00,0.00,0.00,0.00,0.00,0.00,0.00,0.00,0.00,0.00,0.00,0.00,0.00,0.00,0.00,0.00,0.00,0.00,0.00,0.00,0.00,0.00,0.00,0.00,0.00,0.00,0.00,0.00,0.00,0.00,0.00,0.00,0.00,0.00,0.00,0.00,0.00,0.00,0.00,0.00,0.00,0.00,0.00,0.00,0.00,0.00,0.00,0.00,0.00,0.00,0.00,0.00,0.00,0.00,0.00,0.00,0.00,0.00,0.00,0.00,0.00,0.00,0.00,0.00,0.00,0.00,0.00,0.00,0.00,0.00,0.00,0.00,0.00,0.00,0.00,0.00,0.00,0.00,0.00,0.00,0.00,0.00,0.00,0.00,0.00,0.00,0.01,0.00,0.00,0.00,0.00,0.00,0.00,0.00,0.00,0.00,0.00,0.00,0.00,0.00,0.00,0.00,0.00,0.00,0.00,0.00,0.00,0.00,0.00,0.00,0.00,0.00,0.00,0.00,0.00,0.00,0.00,0.00,0.00,0.00,0.00,0.00,0.00,0.00,0.00,0.00,0.00,0.00,0.00,0.00,0.00,0.00,0.00,0.00,0.00,0.00,0.00,0.00,0.00,0.00,0.00,0.00,0.00,0.00,0.00,0.00,0.00,0.00,0.00,0.00,0.00,0.00,0.00,0.00,0.00,0.00,0.00,0.00,0.00,0.00,0.00,0.00,0.00,0.00,0.00,0.00,0.00,0.00,0.00,0.00,0.00,0.00,0.00,0.00,0.00,0.00,0.00,0.00,0.00,0.00,0.00,0.00,0.00,0.00,0.00,0.00,0.00,0.00,0.00,0.00,0.00,0.00,0.00,0.00,0.00,0.00,0.00,0.00,0.00,0.00,0.00,0.00,0.00,0.00,0.00,0.00,0.00,0.00,0.00,0.00,0.00,0.00,0.00,0.00,0.00,0.00,0.00,0.00,0.00,0.00,0.00,0.00,0.00,0.00,0.00,0.00,0.00,0.00,0.00,0.00,0.00,0.00,0.00,0.00,0.00,0.00,0.00,0.00,0.00,0.00,0.00,0.00,0.00,0.00,0.00,0.00,0.00,0.00,0.00,0.00,0.00,0.00,0.00,0.00,0.00,0.00,0.00,0.00,0.00,0.00,0.00,0.00,0.00,0.00,0.00,0.00,0.00,0.00,0.00,0.00,0.00,0.00,0.00,0.00,0.00,0.00,0.00,0.00,0.00,0.00,0.00,0.00,0.00,0.00,0.00,0.00,0.00,0.00,0.00,0.00,0.00,0.00,0.00,0.00,0.00,0.00,0.00,0.00,0.00,0.00,0.00,0.00,0.00,0.00,0.00,0.00,0.00,0.00,0.00,0.00,0.00,0.00,0.00,0.00,0.00,0.00,0.00,0.00,0.00,0.00,0.00,0.00,0.00,0.00,0.00,0.00,0.00,0.00,0.00,0.00,0.00,0.00,0.00,0.00,0.00,0.00,0.00,0.00,0.00,0.00,0.00,0.00,0.00,0.00,0.00,0.00,0.00,0.00,0.00,0.00,0.00,0.00,0.00,0.00,0.00,0.00,0.00,0.00,0.00,0.00,0.00,0.00,0.00,0.00,0.00,0.00,0.00,0.00,0.00,0.00,0.00,0.00,0.00,0.00,0.00,0.00,0.00,0.00,0.00,0.00,0.00,0.00,0.00,0.00,0.00,0.00,0.00,0.00,0.00,0.00,0.00,0.00,0.00,0.00,0.00,0.00,0.00,0.00,0.00,0.00,0.00,0.00,0.00,0.00,0.00,0.00,0.00,0.00,0.00,0.00,0.00,0.00,0.00,0.00,0.00,0.00,0.00,0.00,0.00,0.00,0.00,0.00,0.00,0.00,0.00,0.00,0.00,0.00,0.00,0.00,0.00,0.00,0.00,0.00,0.00,0.00,0.00,0.00,0.00,0.00,0.00,0.00,0.00,0.00,0.00,0.00,0.00,0.00,0.00,0.00,0.00,0.00,0.00,0.00,0.00,0.00,0.00,0.00,0.00,0.00,0.00,0.00,0.00,0.00,0.00,0.00,0.00,0.00,0.00,0.00,0.00,0.00,0.00,0.00,0.00,0.00,0.00,0.00,0.00,0.00,0.00,0.00,0.00,0.00,0.00,0.00,0.00,0.00,0.00,0.00,0.00,0.00,0.00,0.00,0.00,0.00,0.00,0.00,0.00,0.00,0.00,0.00,0.00,0.00,0.00,0.00,0.00,0.00,0.00,0.00,0.00,0.00,0.00,0.00,0.00,0.00,0.00,0.00,0.00,0.00,0.00,0.00,0.00,0.00,0.00,0.00,0.00,0.00,0.00,0.00,0.00,0.00,0.00,0.00,0.00,0.00,0.00,0.00,0.00,0.00,0.00,0.00,0.00,0.00,0.00,0.00,0.00,0.00,0.00,0.00,0.00,0.00,0.00,0.00,0.00,0.00,0.00,0.00,0.00,0.00,0.00,0.00,0.00,0.00,0.00,0.00,0.00,0.00,0.00,0.00,0.00,0.00,0.00,0.00,0.00,0.00,0.00,0.00,0.00,0.00,0.00,0.00,0.00,0.00,0.00,0.00,0.00,0.00,0.00,0.00,0.00,0.00,0.00,0.00,0.00,0.00,0.00,0.00,0.00,0.00,0.00,0.00,0.00,0.00,0.00,0.00,0.00,0.00,0.00,0.00,0.00,0.00,0.00,0.00,0.00,0.00,0.00,0.00,0.00,0.00,0.00,0.00,0.00,0.00,0.00,0.00,0.00,0.00,0.00,0.00,0.00,0.00,0.00,0.00,0.00,0.00,0.00,0.00,0.00,0.00,0.00,0.00,0.00,0.00,0.00,0.00,0.00,0.00,0.00,0.00,0.00,0.00,0.00,0.00,0.00,0.00,0.00,0.00,0.00,0.00,0.00,0.00,0.00,0.00,0.00,0.00,0.00,0.00,0.00,0.00,0.00,0.00,0.00,0.00,0.00,0.00,0.00,0.00,0.00,0.00,0.00,0.00,0.00,0.00,0.00,0.00,0.00,0.00,0.00,0.00,0.00,0.00,0.00,0.00,0.00,0.00,0.00,0.00,0.00,0.00,0.00,0.00,0.00,0.00,0.00,0.00,0.00,0.00,0.00,0.00,0.00,0.00,0.00,0.00,0.00,0.00,0.00,0.00,0.00,0.00,0.00,0.00,0.00,0.00,0.00,0.00,0.00,0.00,0.00,0.00,0.00,0.00,0.00,0.00,0.00,0.00,0.00,0.00,0.00,0.00,0.00,0.00,0.00,0.00,0.00,0.00,0.00,0.00,0.00,0.00,0.00,0.00,0.00,0.00,0.00,0.00,0.00,0.00,0.00,0.00,0.00,0.00,0.00,0.00,0.00,0.00,0.00,0.00,0.00,0.00,0.00,0.00,0.00,0.00,0.00,0.00,0.00,0.00,0.00,0.00,0.00,0.00,0.00,0.00,0.00,0.00,0.00,0.00,0.00,0.00,0.00,0.00,0.00,0.00,0.00,0.00,0.00,0.00,0.00,0.00,0.00,0.00,0.00,0.00,0.00,0.00,0.00,0.00,0.00,0.00,0.00,0.00,0.00,0.00,0.00,0.00,0.00,0.00,0.00,0.00,0.00,0.00,0.00,0.00,0.00,0.00,0.00,0.00,0.00,0.00,0.00,0.00,0.00,0.00,0.00,0.00,0.00,0.00,0.00,0.00,0.00,0.00,0.00,0.01,0.27,0.98,0.91,0.96,0.00,0.00,0.00,0.00,0.00,0.00,0.00,0.00,0.00,0.00,0.00,0.00,0.00,0.00,0.00,0.00,0.00,0.00,0.03,0.01,0.00,0.00,0.97,0.00,0.00,0.00,0.01,0.00,0.00,0.00,0.00,0.00,0.00,0.00,0.00,0.00,0.00,0.00,0.00,0.00,0.00,0.00,0.00,0.00,0.00,0.00,0.00,0.00,0.00,0.00,0.00,0.00,0.00,0.00,0.00,0.00,0.00,0.00,0.00,0.00,0.00,0.00,0.00,0.00,0.00,0.00,0.00,0.00,0.00,0.00,0.00,0.00,0.00,0.00,0.00,0.00,0.00,0.00,0.00,0.00,0.00,0.00,0.00,0.00,0.00,0.00,0.00,0.00,0.00,0.00,0.00,0.00,0.00,0.00,0.00,0.00,0.00,0.00,0.00,0.00,0.00,0.00,0.00,0.00,0.00,0.01,0.95,0.99,0.92,0.95,0.00,0.00,0.00,0.00,0.00,0.00,0.00,0.00,0.00,0.00,0.00,0.00,0.00,0.00,0.00,0.00,0.00,0.00,0.00,0.00,0.00,0.00,0.00,0.00,0.00,0.00,0.00,0.00,0.00,0.00,0.00,0.00,0.00,0.00,0.00,0.00,0.00,0.00,0.00,0.00,0.00,0.00,0.00,0.00,0.00,0.00,0.00,0.00,0.00,0.00,0.00,0.00,0.00,0.00,0.00,0.00,0.00,0.00,0.00,0.00,0.00,0.99,1.00,1.00,1.00,0.99,0.01],[0.00,0.00,0.00,0.00,0.00,0.00,0.00,0.00,0.00,0.00,0.00,0.00,0.00,0.00,0.00,0.00,0.00,0.00,0.00,0.00,0.00,0.00,0.00,0.00,0.00,0.00,0.00,0.00,0.00,0.00,0.00,0.00,0.00,0.00,0.00,0.00,0.00,0.00,0.00,0.00,0.00,0.00,0.00,0.00,0.00,0.00,0.00,0.00,0.00,0.00,0.00,0.00,0.00,0.00,0.00,0.00,0.00,0.00,0.00,0.00,0.00,0.00,0.00,0.00,0.00,0.00,0.00,0.00,0.00,0.00,0.00,0.00,0.00,0.00,0.00,0.00,0.00,0.00,0.00,0.00,0.00,0.00,0.00,0.00,0.00,0.00,0.00,0.00,0.00,0.00,0.00,0.00,0.00,0.00,0.00,0.00,0.00,0.00,0.00,0.00,0.00,0.00,0.00,0.00,0.00,0.00,0.00,0.00,0.00,0.00,0.00,0.00,0.00,0.00,0.00,0.00,0.00,0.00,0.00,0.00,0.00,0.00,0.00,0.00,0.00,0.00,0.00,0.00,0.00,0.00,0.00,0.00,0.00,0.00,0.00,0.00,0.00,0.00,0.00,0.00,0.00,0.00,0.00,0.00,0.00,0.00,0.00,0.00,0.00,0.00,0.00,0.00,0.00,0.00,0.00,0.00,0.00,0.00,0.00,0.00,0.00,0.00,0.00,0.00,0.00,0.00,0.00,0.00,0.00,0.00,0.00,0.00,0.00,0.00,0.00,0.00,0.00,0.00,0.00,0.00,0.00,0.00,0.00,0.00,0.00,0.00,0.00,0.00,0.00,0.00,0.00,0.00,0.00,0.00,0.00,0.00,0.00,0.00,0.00,0.00,0.00,0.00,0.00,0.00,0.00,0.00,0.00,0.00,0.00,0.00,0.00,0.00,0.00,0.00,0.00,0.00,0.00,0.00,0.00,0.00,0.00,0.00,0.00,0.00,0.00,0.00,0.00,0.00,0.00,0.00,0.00,0.00,0.00,0.00,0.00,0.00,0.00,0.00,0.00,0.00,0.00,0.00,0.00,0.00,0.00,0.00,0.00,0.00,0.00,0.00,0.00,0.00,0.00,0.00,0.00,0.00,0.00,0.00,0.00,0.00,0.00,0.00,0.00,0.00,0.00,0.00,0.00,0.00,0.00,0.00,0.00,0.00,0.00,0.00,0.00,0.00,0.00,0.00,0.00,0.00,0.00,0.00,0.00,0.00,0.00,0.00,0.00,0.00,0.00,0.00,0.00,0.00,0.00,0.00,0.00,0.00,0.00,0.00,0.00,0.00,0.00,0.00,0.00,0.00,0.00,0.00,0.00,0.00,0.00,0.00,0.00,0.00,0.00,0.00,0.00,0.00,0.00,0.00,0.00,0.00,0.00,0.00,0.00,0.00,0.00,0.00,0.00,0.00,0.00,0.00,0.00,0.00,0.00,0.00,0.00,0.00,0.00,0.00,0.00,0.00,0.00,0.00,0.00,0.00,0.00,0.00,0.00,0.00,0.00,0.00,0.00,0.00,0.00,0.00,0.00,0.00,0.00,0.00,0.00,0.00,0.00,0.00,0.00,0.00,0.00,0.00,0.00,0.00,0.00,0.00,0.00,0.00,0.00,0.00,0.00,0.00,0.00,0.00,0.00,0.00,0.00,0.00,0.00,0.00,0.00,0.00,0.00,0.00,0.00,0.00,0.00,0.00,0.00,0.00,0.00,0.00,0.00,0.00,0.00,0.00,0.00,0.00,0.00,0.00,0.00,0.00,0.00,0.00,0.00,0.00,0.00,0.00,0.00,0.00,0.00,0.00,0.00,0.00,0.00,0.00,0.00,0.00,0.00,0.00,0.00,0.00,0.00,0.00,0.00,0.00,0.00,0.00,0.00,0.00,0.00,0.00,0.00,0.00,0.00,0.00,0.00,0.00,0.00,0.00,0.00,0.00,0.00,0.00,0.00,0.00,0.00,0.00,0.00,0.00,0.00,0.00,0.00,0.00,0.00,0.00,0.00,0.00,0.00,0.00,0.00,0.00,0.00,0.00,0.00,0.00,0.00,0.00,0.00,0.00,0.00,0.00,0.00,0.00,0.00,0.00,0.00,0.00,0.00,0.00,0.00,0.00,0.00,0.00,0.00,0.00,0.00,0.00,0.00,0.00,0.00,0.00,0.00,0.00,0.00,0.00,0.00,0.00,0.00,0.00,0.00,0.00,0.00,0.00,0.00,0.00,0.00,0.00,0.00,0.00,0.00,0.00,0.00,0.00,0.00,0.00,0.00,0.00,0.00,0.00,0.00,0.00,0.00,0.00,0.00,0.00,0.00,0.00,0.00,0.00,0.00,0.00,0.00,0.00,0.00,0.00,0.00,0.00,0.00,0.00,0.00,0.00,0.00,0.00,0.00,0.00,0.00,0.00,0.00,0.00,0.00,0.00,0.00,0.00,0.00,0.00,0.00,0.00,0.00,0.00,0.00,0.00,0.00,0.00,0.00,0.00,0.00,0.00,0.00,0.00,0.00,0.00,0.00,0.00,0.00,0.00,0.00,0.00,0.00,0.00,0.00,0.00,0.00,0.00,0.00,0.00,0.00,0.00,0.00,0.00,0.00,0.00,0.00,0.00,0.00,0.00,0.00,0.00,0.00,0.00,0.00,0.00,0.00,0.00,0.00,0.00,0.00,0.00,0.00,0.00,0.00,0.00,0.00,0.00,0.00,0.00,0.00,0.00,0.00,0.00,0.00,0.00,0.00,0.00,0.00,0.00,0.00,0.00,0.00,0.00,0.00,0.00,0.00,0.00,0.00,0.00,0.00,0.00,0.00,0.00,0.00,0.00,0.00,0.00,0.00,0.00,0.00,0.00,0.00,0.00,0.00,0.00,0.00,0.00,0.00,0.00,0.00,0.00,0.00,0.00,0.00,0.00,0.00,0.00,0.00,0.00,0.00,0.00,0.00,0.00,0.00,0.00,0.00,0.00,0.00,0.00,0.00,0.00,0.00,0.00,0.00,0.00,0.00,0.00,0.00,0.00,0.01,0.00,0.00,0.00,0.00,0.00,0.00,0.00,0.00,0.00,0.00,0.00,0.00,0.00,0.00,0.00,0.00,0.00,0.00,0.00,0.00,0.00,0.00,0.00,0.00,0.00,0.00,0.00,0.00,0.00,0.00,0.00,0.00,0.00,0.00,0.00,0.00,0.00,0.00,0.00,0.00,0.00,0.00,0.00,0.00,0.00,0.00,0.00,0.00,0.00,0.00,0.00,0.00,0.00,0.00,0.00,0.00,0.00,0.00,0.00,0.00,0.00,0.00,0.00,0.00,0.00,0.00,0.00,0.00,0.00,0.00,0.00,0.00,0.00,0.00,0.00,0.00,0.00,0.00,0.00,0.00,0.00,0.00,0.00,0.00,0.00,0.00,0.00,0.00,0.00,0.00,0.00,0.00,0.00,0.00,0.00,0.00,0.00,0.00,0.00,0.00,0.00,0.00,0.00,0.00,0.00,0.00,0.00,0.00,0.00,0.00,0.00,0.00,0.00,0.00,0.00,0.00,0.00,0.00,0.00,0.00,0.00,0.00,0.00,0.00,0.00,0.00,0.00,0.00,0.00,0.00,0.00,0.00,0.00,0.00,0.00,0.00,0.00,0.00,0.00,0.00,0.00,0.00,0.00,0.00,0.00,0.00,0.00,0.00,0.00,0.00,0.00,0.00,0.00,0.00,0.00,0.00,0.00,0.00,0.00,0.00,0.00,0.00,0.00,0.00,0.00,0.00,0.00,0.00,0.00,0.00,0.00,0.00,0.00,0.00,0.00,0.00,0.00,0.00,0.00,0.00,0.00,0.00,0.00,0.00,0.00,0.00,0.00,0.00,0.00,0.00,0.00,0.00,0.00,0.00,0.00,0.00,0.00,0.00,0.00,0.00,0.00,0.00,0.00,0.00,0.00,0.00,0.00,0.00,0.00,0.00,0.00,0.00,0.00,0.00,0.00,0.00,0.00,0.00,0.00,0.00,0.00,0.00,0.00,0.00,0.00,0.00,0.00,0.00,0.00,0.00,0.00,0.00,0.00,0.00,0.00,0.00,0.00,0.00,0.00,0.00,0.00,0.00,0.00,0.00,0.00,0.00,0.00,0.00,0.00,0.00,0.00,0.00,0.00,0.00,0.00,0.00,0.00,0.00,0.00,0.00,0.00,0.00,0.00,0.00,0.00,0.00,0.00,0.00,0.00,0.00,0.00,0.00,0.00,0.00,0.00,0.00,0.00,0.00,0.00,0.00,0.00,0.00,0.00,0.00,0.00,0.00,0.00,0.00,0.00,0.00,0.00,0.00,0.00,0.00,0.00,0.00,0.00,0.00,0.00,0.00,0.00,0.00,0.00,0.00,0.00,0.00,0.00,0.00,0.00,0.00,0.00,0.00,0.00,0.00,0.00,0.00,0.00,0.00,0.00,0.00,0.00,0.00,0.00,0.00,0.00,0.00,0.00,0.00,0.00,0.00,0.00,0.00,0.00,0.00,0.00,0.00,0.00,0.00,0.00,0.00,0.00,0.00,0.00,0.00,0.00,0.00,0.00,0.00,0.00,0.00,0.00,0.00,0.00,0.00,0.00,0.00,0.00,0.00,0.00,0.00,0.00,0.00,0.00,0.00,0.00,0.00,0.00,0.00,0.00,0.00,0.00,0.00,0.00,0.00,0.00,0.00,0.00,0.00,0.00,0.00,0.00,0.00,0.00,0.00,0.00,0.00,0.00,0.00,0.00,0.00,0.00,0.00,0.00,0.00,0.00,0.00,0.00,0.00,0.00,0.00,0.00,0.00,0.00,0.00,0.00,0.00,0.00,0.00,0.00,0.00,0.00,0.00,0.00,0.00,0.00,0.00,0.00,0.00,0.00,0.00,0.00,0.00,0.00,0.00,0.00,0.00,0.00,0.00,0.00,0.00,0.00,0.00,0.00,0.00,0.00,0.00,0.00,0.00,0.00,0.00,0.00,0.00,0.00,0.00,0.00,0.00,0.00,0.00,0.00,0.00,0.00,0.00,0.00,0.00,0.00,0.00,0.00,0.00,0.00,0.00,0.00,0.00,0.00,0.00,0.00,0.00,0.00,0.00,0.00,0.00,0.00,0.00,0.00,0.00,0.00,0.00,0.00,0.00,0.00,0.00,0.00,0.00,0.00,0.00,0.00,0.00,0.00,0.00,0.00,0.00,0.00,0.00,0.00,0.00,0.00,0.00,0.00,0.00,0.00,0.00,0.00,0.00,0.00,0.00,0.00,0.00,0.00,0.00,0.00,0.00,0.00,0.00,0.00,0.00,0.00,0.00,0.00,0.00,0.00,0.00,0.00,0.00,0.00,0.00,0.00,0.00,0.00,0.00,0.00,0.00,0.00,0.00,0.00,0.00,0.00,0.00,0.00,0.00,0.00,0.00,0.00,0.00,0.00,0.00,0.00,0.00,0.00,0.00,0.00,0.00,0.00,0.00,0.00,0.00,0.00,0.00,0.00,0.00,0.00,0.00,0.00,0.00,0.00,0.00,0.00,0.00,0.00,0.00,0.00,0.00,0.00,0.00,0.00,0.00,0.00,0.00,0.00,0.00,0.00,0.00,0.00,0.00,0.00,0.00,0.00,0.00,0.00,0.00,0.00,0.00,0.00,0.00,0.00,0.00,0.00,0.00,0.00,0.00,0.00,0.00,0.00,0.00,0.00,0.00,0.00,0.00,0.00,0.00,0.00,0.00,0.00,0.00,0.00,0.00,0.00,0.00,0.00,0.00,0.00,0.00,0.00,0.00,0.00,0.00,0.00,0.00,0.00,0.00,0.00,0.00,0.00,0.00,0.00,0.00,0.00,0.00,0.00,0.00,0.00,0.00,0.00,0.00,0.00,0.00,0.00,0.00,0.00,0.00,0.00,0.00,0.00,0.00,0.00,0.00,0.00,0.00,0.00,0.00,0.00,0.00,0.00,0.00,0.00,0.00,0.00,0.00,0.00,0.00,0.00,0.00,0.00,0.00,0.00,0.00,0.00,0.00,0.00,0.00,0.00,0.00,0.00,0.00,0.00,0.00,0.00,0.00,0.00,0.00,0.00,0.00,0.00,0.00,0.00,0.00,0.00,0.00,0.00,0.00,0.00,0.00,0.00,0.00,0.00,0.00,0.00,0.00,0.00,0.00,0.00,0.00,0.00,0.00,0.00,0.00,0.00,0.00,0.00,0.00,0.00,0.00,0.00,0.00,0.00,0.00,0.00,0.00,0.00,0.01,0.00,0.00,0.00,0.00,0.00,0.00,0.00,0.00,0.00,0.00,0.00,0.00,0.00,0.00,0.00,0.00,0.00,0.00,0.00,0.00,0.00,0.00,0.00,0.00,0.44,0.97,0.98,0.97,0.02,0.01,0.00,0.00,0.00,0.00,0.00,0.00,0.00,0.00,0.00,0.00,0.00,0.00,0.00,0.00,0.00,0.00,0.00,0.00,0.00,0.00,0.00,0.00,0.00,0.00,0.00,0.00,0.00,0.00,0.00,0.00,0.00,0.00,0.00,0.00,0.00,0.00,0.00,0.00,0.00,0.00,0.00,0.00,0.00,0.00,0.00,0.00,0.00,0.00,0.00,0.00,0.00,0.00,0.00,0.00,0.00,0.00,0.00,0.00,0.00,0.00,0.00,0.00,0.00,0.00,0.00,0.00,0.00,0.00,0.00,0.00,0.00,0.00,0.00,0.00,0.00,0.00,0.00,0.00,0.00,0.00,0.00,0.00,0.00,0.00,0.00,0.00,0.00,0.00,0.00,0.00,0.00,0.00,0.00,0.00,0.00,0.00,0.00,0.00,0.00,0.00,0.00,0.84,0.03,0.98,0.99,0.35,0.00,0.00,0.00,0.00,0.00,0.00,0.00,0.00,0.00,0.00,0.00,0.00,0.00,0.00,0.00,0.00,0.00,0.00,0.00,0.00,0.00,0.00,0.00,0.00,0.00,0.00,0.00,0.00,0.00,0.00,0.00,0.00,0.00,0.00,0.00,0.00,0.00,0.00,0.00,0.00,0.00,0.00,0.00,0.00,0.00,0.00,0.00,0.00,0.00,0.00,0.00,0.00,0.00,0.00,0.00,0.00,0.00,0.00,0.00,0.00,0.00,0.00,0.00,0.00,0.96,1.00,1.00,1.00,0.97],[0.00,0.00,0.00,0.00,0.00,0.00,0.00,0.00,0.00,0.00,0.00,0.00,0.00,0.00,0.00,0.00,0.00,0.00,0.00,0.00,0.00,0.00,0.00,0.00,0.00,0.00,0.00,0.00,0.00,0.00,0.00,0.00,0.00,0.00,0.00,0.00,0.00,0.00,0.00,0.00,0.00,0.00,0.00,0.00,0.00,0.00,0.00,0.00,0.00,0.00,0.00,0.00,0.00,0.00,0.00,0.00,0.00,0.00,0.00,0.00,0.00,0.00,0.00,0.00,0.00,0.00,0.00,0.00,0.00,0.00,0.00,0.00,0.00,0.00,0.00,0.00,0.00,0.00,0.00,0.00,0.00,0.00,0.00,0.00,0.00,0.00,0.00,0.00,0.00,0.00,0.00,0.00,0.00,0.00,0.00,0.00,0.00,0.00,0.00,0.00,0.00,0.00,0.00,0.00,0.00,0.00,0.00,0.00,0.00,0.00,0.00,0.00,0.00,0.00,0.00,0.00,0.00,0.00,0.00,0.00,0.00,0.00,0.00,0.00,0.00,0.00,0.00,0.00,0.00,0.00,0.00,0.00,0.00,0.00,0.00,0.00,0.00,0.00,0.00,0.00,0.00,0.00,0.00,0.00,0.00,0.00,0.00,0.00,0.00,0.00,0.00,0.00,0.00,0.00,0.00,0.00,0.00,0.00,0.00,0.00,0.00,0.00,0.00,0.00,0.00,0.00,0.00,0.00,0.00,0.00,0.00,0.00,0.00,0.00,0.00,0.00,0.00,0.00,0.00,0.00,0.00,0.00,0.00,0.00,0.00,0.00,0.00,0.00,0.00,0.00,0.00,0.00,0.00,0.00,0.00,0.00,0.00,0.00,0.00,0.00,0.00,0.00,0.00,0.00,0.00,0.00,0.00,0.00,0.00,0.00,0.00,0.00,0.00,0.00,0.00,0.00,0.00,0.00,0.00,0.00,0.00,0.00,0.00,0.00,0.00,0.00,0.00,0.00,0.00,0.00,0.00,0.00,0.00,0.00,0.00,0.00,0.00,0.00,0.00,0.00,0.00,0.00,0.00,0.00,0.00,0.00,0.00,0.00,0.00,0.00,0.00,0.00,0.00,0.00,0.00,0.00,0.00,0.00,0.00,0.00,0.00,0.00,0.00,0.00,0.00,0.00,0.00,0.00,0.00,0.00,0.00,0.00,0.00,0.00,0.00,0.00,0.00,0.00,0.00,0.00,0.00,0.00,0.00,0.00,0.00,0.00,0.00,0.00,0.00,0.00,0.00,0.00,0.00,0.00,0.00,0.00,0.00,0.00,0.00,0.00,0.00,0.00,0.00,0.00,0.00,0.00,0.00,0.00,0.00,0.00,0.00,0.00,0.00,0.00,0.00,0.00,0.00,0.00,0.00,0.00,0.00,0.00,0.00,0.00,0.00,0.00,0.00,0.00,0.00,0.00,0.00,0.00,0.00,0.00,0.00,0.00,0.00,0.00,0.00,0.00,0.00,0.00,0.00,0.00,0.00,0.00,0.00,0.00,0.00,0.00,0.00,0.00,0.00,0.00,0.00,0.00,0.00,0.00,0.00,0.00,0.00,0.00,0.00,0.00,0.00,0.00,0.00,0.00,0.00,0.00,0.00,0.00,0.00,0.00,0.00,0.00,0.00,0.00,0.00,0.00,0.00,0.00,0.00,0.00,0.00,0.00,0.00,0.00,0.00,0.00,0.00,0.00,0.00,0.00,0.00,0.00,0.00,0.00,0.00,0.00,0.00,0.00,0.00,0.00,0.00,0.00,0.00,0.00,0.00,0.00,0.00,0.00,0.00,0.00,0.00,0.00,0.00,0.00,0.00,0.00,0.00,0.00,0.00,0.00,0.00,0.00,0.00,0.00,0.00,0.00,0.00,0.00,0.00,0.00,0.00,0.00,0.00,0.00,0.00,0.00,0.00,0.00,0.00,0.00,0.00,0.00,0.00,0.00,0.00,0.00,0.00,0.00,0.00,0.00,0.00,0.00,0.00,0.00,0.00,0.00,0.00,0.00,0.00,0.00,0.00,0.00,0.00,0.00,0.00,0.00,0.00,0.00,0.00,0.00,0.00,0.00,0.00,0.00,0.00,0.00,0.00,0.00,0.00,0.00,0.00,0.00,0.00,0.00,0.00,0.00,0.00,0.00,0.00,0.00,0.00,0.00,0.00,0.00,0.00,0.00,0.00,0.00,0.00,0.00,0.00,0.00,0.00,0.00,0.00,0.00,0.00,0.00,0.00,0.00,0.00,0.00,0.00,0.00,0.00,0.00,0.00,0.00,0.00,0.00,0.00,0.00,0.00,0.00,0.00,0.00,0.00,0.00,0.00,0.00,0.00,0.00,0.00,0.00,0.00,0.00,0.00,0.00,0.00,0.00,0.00,0.00,0.00,0.00,0.00,0.00,0.00,0.00,0.00,0.00,0.00,0.00,0.00,0.00,0.00,0.00,0.00,0.00,0.00,0.00,0.00,0.00,0.00,0.00,0.00,0.00,0.00,0.00,0.00,0.00,0.00,0.00,0.00,0.00,0.00,0.00,0.00,0.00,0.00,0.00,0.00,0.00,0.00,0.00,0.00,0.00,0.00,0.00,0.00,0.00,0.00,0.00,0.00,0.00,0.00,0.00,0.00,0.00,0.00,0.00,0.00,0.00,0.00,0.00,0.00,0.00,0.00,0.00,0.00,0.00,0.00,0.00,0.00,0.00,0.00,0.00,0.00,0.00,0.00,0.00,0.00,0.00,0.00,0.00,0.00,0.00,0.00,0.00,0.00,0.00,0.00,0.00,0.00,0.00,0.00,0.00,0.00,0.00,0.00,0.00,0.00,0.00,0.00,0.00,0.00,0.00,0.00,0.00,0.00,0.00,0.00,0.00,0.00,0.00,0.00,0.00,0.00,0.00,0.00,0.00,0.00,0.00,0.00,0.00,0.00,0.00,0.00,0.00,0.00,0.00,0.00,0.00,0.00,0.00,0.00,0.00,0.00,0.00,0.00,0.00,0.00,0.00,0.00,0.00,0.00,0.00,0.00,0.00,0.00,0.00,0.00,0.00,0.00,0.00,0.00,0.00,0.00,0.00,0.00,0.00,0.00,0.00,0.00,0.00,0.00,0.00,0.00,0.00,0.00,0.00,0.00,0.00,0.00,0.00,0.00,0.00,0.00,0.00,0.00,0.00,0.00,0.00,0.00,0.00,0.00,0.00,0.00,0.00,0.00,0.00,0.00,0.00,0.00,0.00,0.00,0.00,0.00,0.00,0.00,0.00,0.00,0.00,0.00,0.00,0.00,0.00,0.00,0.00,0.00,0.00,0.00,0.00,0.00,0.00,0.00,0.00,0.00,0.00,0.00,0.00,0.00,0.00,0.00,0.00,0.00,0.00,0.00,0.00,0.00,0.00,0.00,0.00,0.00,0.00,0.00,0.00,0.00,0.00,0.00,0.00,0.00,0.00,0.00,0.00,0.00,0.00,0.00,0.00,0.00,0.00,0.00,0.00,0.00,0.00,0.00,0.00,0.00,0.00,0.00,0.00,0.00,0.00,0.00,0.00,0.00,0.00,0.00,0.00,0.00,0.00,0.00,0.00,0.00,0.00,0.00,0.00,0.00,0.00,0.00,0.00,0.00,0.00,0.00,0.00,0.00,0.00,0.00,0.00,0.00,0.00,0.00,0.00,0.00,0.00,0.00,0.00,0.00,0.00,0.00,0.00,0.00,0.00,0.00,0.00,0.00,0.00,0.00,0.00,0.00,0.00,0.00,0.00,0.00,0.00,0.00,0.00,0.00,0.00,0.00,0.00,0.00,0.00,0.00,0.00,0.00,0.00,0.00,0.00,0.00,0.00,0.00,0.00,0.00,0.00,0.00,0.00,0.00,0.00,0.00,0.00,0.00,0.00,0.00,0.00,0.00,0.00,0.00,0.00,0.00,0.00,0.00,0.00,0.00,0.00,0.00,0.00,0.00,0.00,0.00,0.00,0.00,0.00,0.00,0.00,0.00,0.00,0.00,0.00,0.00,0.00,0.00,0.00,0.00,0.00,0.00,0.00,0.00,0.00,0.00,0.00,0.00,0.00,0.00,0.00,0.00,0.00,0.00,0.00,0.00,0.00,0.00,0.00,0.00,0.00,0.00,0.00,0.00,0.00,0.00,0.00,0.00,0.00,0.00,0.00,0.00,0.00,0.00,0.00,0.00,0.00,0.00,0.00,0.00,0.00,0.00,0.00,0.00,0.00,0.00,0.00,0.00,0.00,0.00,0.00,0.00,0.00,0.00,0.00,0.00,0.00,0.00,0.00,0.00,0.00,0.00,0.00,0.00,0.00,0.00,0.00,0.00,0.00,0.00,0.00,0.00,0.00,0.00,0.00,0.00,0.00,0.00,0.00,0.00,0.00,0.00,0.00,0.00,0.00,0.00,0.00,0.00,0.00,0.00,0.00,0.00,0.00,0.00,0.00,0.00,0.00,0.00,0.00,0.00,0.00,0.00,0.00,0.00,0.00,0.00,0.00,0.00,0.00,0.00,0.00,0.00,0.00,0.00,0.00,0.00,0.00,0.00,0.00,0.00,0.00,0.00,0.00,0.00,0.00,0.00,0.00,0.00,0.00,0.00,0.00,0.00,0.00,0.00,0.00,0.00,0.00,0.00,0.00,0.00,0.00,0.00,0.00,0.00,0.00,0.00,0.00,0.00,0.00,0.00,0.00,0.00,0.00,0.00,0.00,0.00,0.00,0.00,0.00,0.00,0.00,0.00,0.00,0.00,0.00,0.00,0.00,0.00,0.00,0.00,0.00,0.00,0.00,0.00,0.00,0.00,0.00,0.00,0.00,0.00,0.00,0.00,0.00,0.00,0.00,0.00,0.00,0.00,0.00,0.00,0.00,0.00,0.00,0.00,0.00,0.00,0.00,0.00,0.00,0.00,0.00,0.00,0.00,0.00,0.00,0.00,0.00,0.00,0.00,0.00,0.00,0.00,0.00,0.00,0.00,0.00,0.00,0.00,0.00,0.00,0.00,0.00,0.00,0.00,0.00,0.00,0.00,0.00,0.00,0.00,0.00,0.00,0.00,0.00,0.00,0.00,0.00,0.00,0.00,0.00,0.00,0.00,0.00,0.00,0.00,0.00,0.00,0.00,0.00,0.00,0.00,0.00,0.00,0.00,0.00,0.00,0.00,0.00,0.00,0.00,0.00,0.00,0.00,0.00,0.00,0.00,0.00,0.00,0.00,0.00,0.00,0.00,0.00,0.00,0.00,0.00,0.00,0.00,0.00,0.00,0.00,0.00,0.00,0.00,0.00,0.00,0.00,0.00,0.00,0.00,0.00,0.00,0.00,0.00,0.00,0.00,0.00,0.00,0.00,0.00,0.00,0.00,0.00,0.00,0.00,0.00,0.00,0.00,0.00,0.00,0.00,0.00,0.00,0.00,0.00,0.00,0.00,0.00,0.00,0.00,0.00,0.00,0.00,0.00,0.00,0.00,0.00,0.00,0.00,0.00,0.00,0.00,0.00,0.00,0.00,0.00,0.00,0.00,0.00,0.00,0.00,0.00,0.00,0.00,0.00,0.00,0.00,0.00,0.00,0.00,0.00,0.00,0.00,0.00,0.00,0.00,0.00,0.00,0.00,0.00,0.00,0.00,0.00,0.00,0.00,0.00,0.00,0.00,0.00,0.00,0.00,0.00,0.00,0.00,0.00,0.00,0.00,0.00,0.00,0.00,0.00,0.00,0.00,0.00,0.00,0.00,0.00,0.00,0.00,0.00,0.00,0.00,0.00,0.00,0.00,0.00,0.00,0.00,0.00,0.00,0.00,0.00,0.00,0.00,0.00,0.00,0.00,0.00,0.00,0.00,0.00,0.00,0.00,0.00,0.00,0.00,0.00,0.00,0.00,0.00,0.00,0.00,0.00,0.00,0.00,0.00,0.00,0.00,0.00,0.00,0.00,0.00,0.00,0.00,0.00,0.00,0.00,0.00,0.00,0.00,0.00,0.00,0.00,0.00,0.00,0.00,0.00,0.00,0.00,0.00,0.00,0.00,0.00,0.00,0.00,0.00,0.00,0.00,0.00,0.00,0.00,0.00,0.00,0.00,0.00,0.00,0.00,0.00,0.00,0.00,0.00,0.00,0.00,0.00,0.00,0.00,0.00,0.00,0.00,0.00,0.00,0.00,0.00,0.00,0.00,0.00,0.00,0.00,0.00,0.00,0.00,0.00,0.00,0.00,0.00,0.00,0.00,0.00,0.00,0.00,0.00,0.00,0.00,0.00,0.00,0.00,0.00,0.00,0.00,0.00,0.00,0.00,0.00,0.00,0.00,0.00,0.00,0.00,0.00,0.00,0.00,0.00,0.00,0.00,0.00,0.00,0.00,0.01,0.04,0.97,0.02,0.00,0.00,0.01,0.75,0.98,0.69,0.00,0.00,0.00,0.00,0.00,0.00,0.00,0.00,0.00,0.00,0.00,0.00,0.00,0.00,0.00,0.00,0.00,0.00,0.00,0.00,0.00,0.00,0.00,0.00,0.00,0.00,0.00,0.00,0.01,0.02,0.00,0.30,0.97,0.00,0.00,0.96,0.55,0.00,0.00,0.00,0.00,0.00,0.00,0.00,0.00,0.00,0.00,0.00,0.00,0.00,0.00,0.00,0.00,0.00,0.00,0.00,0.00,0.00,0.00,0.00,0.00,0.00,0.00,0.00,0.00,0.00,0.00,0.00,0.00,0.00,0.00,0.00,0.00,0.00,0.00,0.00,0.00,0.00,0.00,0.00,0.00,0.00,0.00,0.00,0.00,0.00,0.00,0.00,0.00,0.00,0.00,0.00,0.00,0.00,0.00,0.00,0.00,0.02,0.99,0.96,0.96,0.00,0.00,0.00,0.00,0.00,0.00,0.00,0.00,0.00,0.00,0.00,0.00,0.00,0.00,0.00,0.00,0.00,0.00,0.00,0.00,0.00,0.00,0.00,0.00,0.00,0.00,0.00,0.00,0.00,0.00,0.00,0.00,0.00,0.00,0.00,0.00,0.00,0.00,0.00,0.00,0.00,0.00,0.00,0.00,0.00,0.00,0.00,0.00,0.00,0.00,0.00,0.00,0.00,0.00,0.00,0.00,0.00,0.00,0.00,0.00,0.00,0.00,0.00,0.00,0.00,0.99,1.00,1.00,1.00],[0.00,0.00,0.00,0.00,0.00,0.00,0.00,0.00,0.00,0.00,0.00,0.00,0.00,0.00,0.00,0.00,0.00,0.00,0.00,0.00,0.00,0.00,0.00,0.00,0.00,0.00,0.00,0.00,0.00,0.00,0.00,0.00,0.00,0.00,0.00,0.00,0.00,0.00,0.00,0.00,0.00,0.00,0.00,0.00,0.00,0.00,0.00,0.00,0.00,0.00,0.00,0.00,0.00,0.00,0.00,0.00,0.00,0.00,0.00,0.00,0.00,0.00,0.00,0.00,0.00,0.00,0.00,0.00,0.00,0.00,0.00,0.00,0.00,0.00,0.00,0.00,0.00,0.00,0.00,0.00,0.00,0.00,0.00,0.00,0.00,0.00,0.00,0.00,0.00,0.00,0.00,0.00,0.00,0.00,0.00,0.00,0.00,0.00,0.00,0.00,0.00,0.00,0.00,0.00,0.00,0.00,0.00,0.00,0.00,0.00,0.00,0.00,0.00,0.00,0.00,0.00,0.00,0.00,0.00,0.00,0.00,0.00,0.00,0.00,0.00,0.00,0.00,0.00,0.00,0.00,0.00,0.00,0.00,0.00,0.00,0.00,0.00,0.00,0.00,0.00,0.00,0.00,0.00,0.00,0.00,0.00,0.00,0.00,0.00,0.00,0.00,0.00,0.00,0.00,0.00,0.00,0.00,0.00,0.00,0.00,0.00,0.00,0.00,0.00,0.00,0.00,0.00,0.00,0.00,0.00,0.00,0.00,0.00,0.00,0.00,0.00,0.00,0.00,0.00,0.00,0.00,0.00,0.00,0.00,0.00,0.00,0.00,0.00,0.00,0.00,0.00,0.00,0.00,0.00,0.00,0.00,0.00,0.00,0.00,0.00,0.00,0.00,0.00,0.00,0.00,0.00,0.00,0.00,0.00,0.00,0.00,0.00,0.00,0.00,0.00,0.00,0.00,0.00,0.00,0.00,0.00,0.00,0.00,0.00,0.00,0.00,0.00,0.00,0.00,0.00,0.00,0.00,0.00,0.00,0.00,0.00,0.00,0.00,0.00,0.00,0.00,0.00,0.00,0.00,0.00,0.00,0.00,0.00,0.00,0.00,0.00,0.00,0.00,0.00,0.00,0.00,0.00,0.00,0.00,0.00,0.00,0.00,0.00,0.00,0.00,0.00,0.00,0.00,0.00,0.00,0.00,0.00,0.00,0.00,0.00,0.00,0.00,0.00,0.00,0.00,0.00,0.00,0.00,0.00,0.00,0.00,0.00,0.00,0.00,0.00,0.00,0.00,0.00,0.00,0.00,0.00,0.00,0.00,0.00,0.00,0.00,0.00,0.00,0.00,0.00,0.00,0.00,0.00,0.00,0.00,0.00,0.00,0.00,0.00,0.00,0.00,0.00,0.00,0.00,0.00,0.00,0.00,0.00,0.00,0.00,0.00,0.00,0.00,0.00,0.00,0.00,0.00,0.00,0.00,0.00,0.00,0.00,0.00,0.00,0.00,0.00,0.00,0.00,0.00,0.00,0.00,0.00,0.00,0.00,0.00,0.00,0.00,0.00,0.00,0.00,0.00,0.00,0.00,0.00,0.00,0.00,0.00,0.00,0.00,0.00,0.00,0.00,0.00,0.00,0.00,0.00,0.00,0.00,0.00,0.00,0.00,0.00,0.00,0.00,0.00,0.00,0.00,0.00,0.00,0.00,0.00,0.00,0.00,0.00,0.00,0.00,0.00,0.00,0.00,0.00,0.00,0.00,0.00,0.00,0.00,0.00,0.00,0.00,0.00,0.00,0.00,0.00,0.00,0.00,0.00,0.00,0.00,0.00,0.00,0.00,0.00,0.00,0.00,0.00,0.00,0.00,0.00,0.00,0.00,0.00,0.00,0.00,0.00,0.00,0.00,0.00,0.00,0.00,0.00,0.00,0.00,0.00,0.00,0.00,0.00,0.00,0.00,0.00,0.00,0.00,0.00,0.00,0.00,0.00,0.00,0.00,0.00,0.00,0.00,0.00,0.00,0.00,0.00,0.00,0.00,0.00,0.00,0.00,0.00,0.00,0.00,0.00,0.00,0.00,0.00,0.00,0.00,0.00,0.00,0.00,0.00,0.00,0.00,0.00,0.00,0.00,0.00,0.00,0.00,0.00,0.00,0.00,0.00,0.00,0.00,0.00,0.00,0.00,0.00,0.00,0.00,0.00,0.00,0.00,0.00,0.00,0.00,0.00,0.00,0.00,0.00,0.00,0.00,0.00,0.00,0.00,0.00,0.00,0.00,0.00,0.00,0.00,0.00,0.00,0.00,0.00,0.00,0.00,0.00,0.00,0.00,0.00,0.00,0.00,0.00,0.00,0.00,0.00,0.00,0.00,0.00,0.00,0.00,0.00,0.00,0.00,0.00,0.00,0.00,0.00,0.00,0.00,0.00,0.00,0.00,0.00,0.00,0.00,0.00,0.00,0.00,0.00,0.00,0.00,0.00,0.00,0.00,0.00,0.00,0.00,0.00,0.00,0.00,0.00,0.00,0.00,0.00,0.00,0.00,0.00,0.00,0.00,0.00,0.00,0.00,0.00,0.00,0.00,0.00,0.00,0.00,0.00,0.00,0.00,0.00,0.00,0.00,0.00,0.00,0.00,0.00,0.00,0.00,0.00,0.00,0.00,0.00,0.00,0.00,0.00,0.00,0.00,0.00,0.00,0.00,0.00,0.00,0.00,0.00,0.00,0.00,0.00,0.00,0.00,0.00,0.00,0.00,0.00,0.00,0.00,0.00,0.00,0.00,0.00,0.00,0.00,0.00,0.00,0.00,0.00,0.00,0.00,0.00,0.00,0.00,0.00,0.00,0.00,0.00,0.00,0.00,0.00,0.00,0.00,0.00,0.00,0.00,0.00,0.00,0.00,0.00,0.00,0.00,0.00,0.00,0.00,0.00,0.00,0.00,0.00,0.00,0.00,0.00,0.00,0.00,0.00,0.00,0.00,0.00,0.00,0.00,0.00,0.00,0.00,0.00,0.00,0.00,0.00,0.00,0.00,0.00,0.00,0.00,0.00,0.00,0.00,0.00,0.00,0.00,0.00,0.00,0.00,0.00,0.00,0.00,0.00,0.01,0.00,0.00,0.00,0.00,0.00,0.00,0.00,0.00,0.00,0.00,0.00,0.00,0.00,0.00,0.00,0.00,0.00,0.00,0.00,0.00,0.00,0.00,0.00,0.00,0.00,0.00,0.00,0.00,0.00,0.00,0.00,0.00,0.00,0.00,0.00,0.00,0.00,0.00,0.00,0.00,0.00,0.00,0.00,0.00,0.00,0.00,0.00,0.00,0.00,0.00,0.00,0.00,0.00,0.00,0.00,0.00,0.00,0.00,0.00,0.00,0.00,0.00,0.00,0.00,0.00,0.00,0.00,0.00,0.00,0.00,0.00,0.00,0.00,0.00,0.00,0.00,0.00,0.00,0.00,0.00,0.00,0.00,0.00,0.00,0.00,0.00,0.00,0.00,0.00,0.00,0.00,0.00,0.00,0.00,0.00,0.00,0.00,0.00,0.00,0.00,0.00,0.00,0.00,0.00,0.00,0.00,0.00,0.00,0.00,0.00,0.00,0.00,0.00,0.00,0.00,0.00,0.00,0.00,0.00,0.00,0.00,0.00,0.00,0.00,0.00,0.00,0.00,0.00,0.00,0.00,0.00,0.00,0.00,0.00,0.00,0.00,0.00,0.00,0.00,0.00,0.00,0.00,0.00,0.00,0.00,0.00,0.00,0.00,0.00,0.00,0.00,0.00,0.00,0.00,0.00,0.00,0.00,0.00,0.00,0.00,0.00,0.00,0.00,0.00,0.00,0.00,0.00,0.00,0.00,0.00,0.00,0.00,0.00,0.00,0.00,0.00,0.00,0.00,0.00,0.00,0.00,0.00,0.00,0.00,0.00,0.00,0.00,0.00,0.00,0.00,0.00,0.00,0.00,0.00,0.00,0.00,0.00,0.00,0.00,0.00,0.00,0.00,0.00,0.00,0.00,0.00,0.00,0.00,0.00,0.00,0.00,0.00,0.00,0.00,0.00,0.00,0.00,0.00,0.00,0.00,0.00,0.00,0.00,0.00,0.00,0.00,0.00,0.00,0.00,0.00,0.00,0.00,0.00,0.00,0.00,0.00,0.00,0.00,0.00,0.00,0.00,0.00,0.00,0.00,0.00,0.00,0.00,0.00,0.00,0.00,0.00,0.00,0.00,0.00,0.00,0.00,0.00,0.00,0.00,0.00,0.00,0.00,0.00,0.00,0.00,0.00,0.00,0.00,0.00,0.00,0.00,0.00,0.00,0.00,0.00,0.00,0.00,0.00,0.00,0.00,0.00,0.00,0.00,0.00,0.00,0.00,0.00,0.00,0.00,0.00,0.00,0.00,0.00,0.00,0.00,0.00,0.00,0.00,0.00,0.00,0.00,0.00,0.00,0.00,0.00,0.00,0.00,0.00,0.00,0.00,0.00,0.00,0.00,0.00,0.00,0.00,0.00,0.00,0.00,0.00,0.00,0.00,0.00,0.00,0.00,0.00,0.00,0.00,0.00,0.00,0.00,0.00,0.00,0.00,0.00,0.00,0.00,0.00,0.00,0.00,0.00,0.00,0.00,0.00,0.00,0.00,0.00,0.00,0.00,0.00,0.00,0.00,0.00,0.00,0.00,0.00,0.00,0.00,0.00,0.00,0.00,0.00,0.00,0.00,0.00,0.00,0.00,0.00,0.00,0.00,0.00,0.00,0.00,0.00,0.00,0.00,0.00,0.00,0.00,0.00,0.00,0.00,0.00,0.00,0.00,0.00,0.00,0.00,0.00,0.00,0.00,0.00,0.00,0.00,0.00,0.00,0.00,0.00,0.00,0.00,0.00,0.00,0.00,0.00,0.00,0.00,0.00,0.00,0.00,0.00,0.00,0.00,0.00,0.00,0.00,0.00,0.00,0.00,0.00,0.00,0.00,0.00,0.00,0.00,0.00,0.00,0.00,0.00,0.00,0.00,0.00,0.00,0.00,0.00,0.00,0.00,0.00,0.00,0.00,0.00,0.00,0.00,0.00,0.00,0.00,0.00,0.00,0.00,0.00,0.00,0.00,0.00,0.00,0.00,0.00,0.00,0.00,0.00,0.00,0.00,0.00,0.00,0.00,0.00,0.00,0.00,0.00,0.00,0.00,0.00,0.00,0.00,0.00,0.00,0.00,0.00,0.00,0.00,0.00,0.00,0.00,0.00,0.00,0.00,0.00,0.00,0.00,0.00,0.00,0.00,0.00,0.00,0.00,0.00,0.00,0.00,0.00,0.00,0.00,0.00,0.00,0.00,0.00,0.00,0.00,0.00,0.00,0.00,0.00,0.00,0.00,0.00,0.00,0.00,0.00,0.00,0.00,0.00,0.00,0.00,0.00,0.00,0.00,0.00,0.00,0.00,0.00,0.00,0.00,0.00,0.00,0.00,0.00,0.00,0.00,0.00,0.00,0.00,0.00,0.00,0.00,0.00,0.00,0.00,0.00,0.00,0.00,0.00,0.00,0.00,0.00,0.00,0.00,0.00,0.00,0.00,0.00,0.00,0.00,0.00,0.00,0.00,0.00,0.00,0.00,0.00,0.00,0.00,0.00,0.00,0.00,0.00,0.00,0.00,0.00,0.00,0.00,0.00,0.00,0.00,0.00,0.00,0.00,0.00,0.00,0.00,0.00,0.00,0.00,0.00,0.00,0.00,0.00,0.00,0.00,0.00,0.00,0.00,0.00,0.00,0.00,0.00,0.00,0.00,0.00,0.00,0.00,0.00,0.00,0.00,0.00,0.00,0.00,0.00,0.00,0.00,0.00,0.00,0.00,0.00,0.00,0.00,0.00,0.00,0.00,0.00,0.00,0.00,0.00,0.00,0.00,0.00,0.00,0.00,0.00,0.00,0.00,0.00,0.00,0.00,0.00,0.00,0.00,0.00,0.00,0.00,0.00,0.00,0.00,0.00,0.00,0.00,0.00,0.00,0.00,0.00,0.00,0.00,0.00,0.00,0.00,0.00,0.00,0.00,0.00,0.00,0.00,0.00,0.00,0.00,0.00,0.00,0.00,0.00,0.00,0.00,0.00,0.00,0.00,0.00,0.00,0.00,0.00,0.00,0.00,0.00,0.00,0.00,0.00,0.00,0.00,0.00,0.00,0.00,0.00,0.00,0.00,0.00,0.00,0.00,0.00,0.00,0.00,0.00,0.00,0.00,0.00,0.00,0.00,0.00,0.00,0.00,0.00,0.00,0.00,0.00,0.00,0.00,0.00,0.00,0.00,0.00,0.00,0.00,0.00,0.00,0.00,0.00,0.00,0.00,0.00,0.00,0.00,0.00,0.00,0.00,0.00,0.00,0.00,0.00,0.00,0.00,0.00,0.81,0.95,0.85,0.08,0.03,0.15,0.93,0.93,0.94,0.28,0.00,0.00,0.00,0.00,0.00,0.00,0.00,0.00,0.00,0.00,0.00,0.00,0.00,0.00,0.00,0.00,0.00,0.00,0.00,0.00,0.00,0.00,0.00,0.00,0.00,0.00,0.00,0.00,0.00,0.00,0.01,0.01,0.00,0.00,0.07,0.00,0.00,0.00,0.00,0.00,0.00,0.00,0.00,0.00,0.00,0.00,0.00,0.00,0.00,0.00,0.00,0.00,0.00,0.00,0.00,0.00,0.00,0.00,0.00,0.00,0.00,0.00,0.00,0.00,0.00,0.00,0.00,0.00,0.00,0.00,0.00,0.00,0.00,0.00,0.00,0.00,0.00,0.00,0.00,0.00,0.00,0.00,0.00,0.00,0.00,0.00,0.00,0.00,0.00,0.00,0.00,0.00,0.00,0.00,0.00,0.00,0.02,0.95,0.01,0.01,0.00,0.00,0.00,0.00,0.00,0.00,0.00,0.00,0.00,0.00,0.00,0.00,0.00,0.00,0.00,0.00,0.00,0.00,0.00,0.00,0.00,0.00,0.00,0.00,0.00,0.00,0.00,0.00,0.00,0.00,0.00,0.00,0.00,0.00,0.00,0.00,0.00,0.00,0.00,0.00,0.00,0.00,0.00,0.00,0.00,0.00,0.00,0.00,0.00,0.00,0.00,0.00,0.00,0.00,0.00,0.00,0.00,0.00,0.00,0.00,0.00,0.00,0.00,0.00,0.00,0.01,0.97,1.00,1.00]],
  "pae": [[0.79,3.02,5.83,7.85,8.43,12.82,14.84,19.05,21.54,19.77,20.92,24.17,23.78,23.84,26.51,27.45,27.27,25.10,25.22,26.30,24.66,22.99,24.34,23.89,20.64,21.38,23.43,22.45,20.34,21.93,24.12,22.48,21.10,24.01,24.39,25.14,25.27,23.22,25.44,25.40,25.09,26.97,25.98,27.65,26.69,27.02,27.41,27.90,28.39,28.27,28.92,28.75,28.44,28.17,27.84,25.99,27.31,25.92,27.04,26.21,27.42,26.76,27.82,27.12,25.76,25.39,25.59,23.58,22.61,24.50,26.11,26.81,26.81,27.44,26.44,27.88,26.38,28.05,26.83,27.86,27.13,27.91,27.69,27.78,28.36,28.69,29.42,28.80,28.53,29.32,29.45,28.90,29.04,29.53,29.75,29.88,29.98,29.87,29.68,29.30,29.52,28.87,28.99,29.34,28.97,28.64,29.04,28.96,28.53,28.07,27.94,27.44,28.26,26.37,27.38,25.70,26.79,25.74,26.12,26.71,25.43,26.27,27.19,26.64,28.09,27.32,26.83,27.97,28.51,27.49,27.70,28.65,28.77,28.47,28.59,29.31,29.26,29.11,29.47,29.83,29.51,29.72,29.19,29.12,28.92,28.57,28.68,27.38,28.06,26.79,26.88,25.37,25.91,24.00,23.37,24.40,23.65,19.11,20.43,21.37,18.08,14.86,17.59,17.52,13.95,17.24,19.11,11.80,14.13,19.91,19.04,15.12,19.88,23.54,20.21,20.53,16.92,16.34,13.76,19.36,20.38,15.99,21.13,19.11,21.99,23.36,24.61,23.42,25.88,25.24,26.60,27.92,27.58,27.35,28.17,27.58,26.89,27.43,27.29,28.30,28.45,28.64,29.17,29.11,28.93,29.33,28.74,29.27,28.74,28.59,28.74,28.98,29.60,29.37,29.43,29.52,28.88,28.83,28.17,28.26,28.71,28.45,27.23,27.56,28.20,27.48,26.61,27.22,27.35,25.01,25.69,27.12,26.62,25.60,26.66,24.94,25.25,26.84,27.09,28.36,28.66,28.91,27.71,27.39,28.39,27.13,27.50,24.98,26.62,27.56,24.78,25.37,26.52,25.55,22.96,26.30,25.67,26.47,26.55,27.56,27.39,26.73,25.80,23.83,22.86,22.92,20.63,19.03,19.57,17.37,21.14,21.02,24.24,23.56,24.45,23.83,23.54,19.92,17.65,12.43,18.15,20.03,19.87,14.83,14.48,19.27,16.49,12.44,16.44,18.73,14.61,14.95,18.58,18.49,21.11,17.76,20.93,19.98,22.36,23.37,24.70,25.91,25.41,26.08,27.58,26.80,24.78,26.18,26.89,25.47,23.62,25.70,26.02,23.03,23.59,26.05,24.99,21.73,23.89,24.50,22.27,20.78,22.62,23.24,23.68,25.09,25.89,27.54,27.23,28.12,28.91,28.50,29.07,28.26,28.50,27.47,28.63,26.28,26.96,27.57,28.38,27.97,29.02,28.58,29.27,28.89,29.34,29.60,29.96,29.86,29.21,29.63,29.83,29.47,29.27,29.69,29.75,29.17,28.86,29.67,29.57,29.85,30.04,30.21,30.18,30.43,30.19,30.00,30.11,30.33,29.89,29.93,30.24,30.16,29.95,30.11,29.80,29.58,29.11,28.33,29.53,29.55,29.02,28.81,29.81,29.66,29.05,29.67,29.99,30.11,30.07,30.47,30.36,30.60,30.46,30.65,30.78,30.54,30.67,30.41,30.49,30.56,30.28,30.19,30.36,30.19,29.64,30.04,30.33,30.40,30.71,30.77,30.66,30.62,30.43,30.55,30.46,29.87,30.18,30.34,29.87,29.66,30.05,29.95,29.38,29.57,29.84,29.46,29.50,29.13,29.39,29.25,29.04,29.37,29.84,29.42,29.61,29.69,30.11,30.13,29.91,29.65,29.47,30.11,29.93,29.78,30.18,30.52,30.46,30.67,30.69,30.37,30.49,29.90,30.00,30.24,29.65,29.38,29.80,29.55,29.18,29.28,29.45,29.23,28.45,29.09,29.17,28.59,29.25,28.92,28.33,28.03,28.13,28.13,28.59,28.64,28.77,28.93,29.40,28.94,29.29,29.29,29.92,29.79,29.51,29.96,30.24,29.87,29.95,30.33,30.42,30.22,30.43,30.70,30.71,30.60,30.93,30.78,30.98,30.79,30.44,30.61,30.75,30.32,30.17,30.54,30.62,30.66,30.34,30.17,30.12,29.74,29.93,30.14,29.86,29.59,30.00,30.10,29.72,29.84,30.14,30.10,29.95,30.25,30.42,30.61,30.58,30.83,30.65,30.45,30.74,30.90,30.49,30.50,30.89,30.92,30.53,30.78,31.07,31.10,31.12,30.96,30.64,30.65,30.98,30.97,30.91,30.99,30.97,30.71,30.55,30.28,30.23,30.48,30.43,30.06,30.23,30.49,30.21,29.94,30.37,30.46,30.34,30.44,30.78,30.71,30.93,30.93,30.68,30.85,31.08,30.97,30.88,31.07,31.16,31.02,31.02,31.18,31.21,31.15,31.22,31.10,31.15,31.11,31.08,31.14,31.06,31.05,30.90,30.94,30.66,30.89,30.91,30.61,30.69,30.84,30.76,30.38,30.57,30.82,30.67,30.49,30.75,30.82,30.74,30.84,30.94,31.02,30.88,30.91,31.10,31.06,30.89,30.99,31.12,30.98,30.90,31.04,31.13,30.98,31.04,31.13,31.13,31.11,31.12,31.18,31.08,31.06,30.95,30.69,30.86,30.99,31.03,31.04,30.84,30.83,30.95,30.94,30.81,30.91,30.98,30.84,30.93,30.79,30.65,30.83,30.83,30.84,30.85,30.98,31.05,31.05,31.17,31.05,31.05,31.12,31.20,31.09,31.12,31.20,31.22,31.12,31.19,31.28,31.23,31.30,31.25,31.23,31.19,31.18,31.21,31.15,31.13,31.16,31.15,31.03,31.07,31.12,31.00,30.98,31.07,31.08,31.07,31.11,30.89,30.76,30.76,30.64,30.70,30.63,30.48,30.47,30.64,30.04,30.38,30.19,30.23,30.48,30.50,30.42,30.53,30.52,30.80,30.89,30.77,30.93,30.94,31.01,31.09,30.98,30.99,31.09,31.14,31.06,31.07,31.16,31.16,31.12,31.12,31.22,31.16,31.21,31.23,31.28,31.20,31.26,31.30,31.27,31.35,31.30,31.30,31.27,31.25,31.28,31.23,31.19,31.21,31.23,31.17,31.10,31.18,31.16,31.05,31.07,31.13,31.07,31.06,31.07,31.11,31.01,31.11,31.14,31.20,31.15,31.14,31.24,31.18,31.18,31.23,31.28,31.19,31.23,31.29,31.26,31.22,31.28,31.35,31.31,31.30,31.31,31.21,31.27,31.20,31.22,31.25,31.19,31.15,31.20,31.23,31.12,31.13,31.19,31.15,31.00,31.12,31.24,31.21,31.22,31.18,31.16,31.08,31.14,31.10,31.13,31.17,31.18,31.21,31.27,31.21,31.30,31.26,31.23,31.29,31.32,31.25,31.26,31.33,31.34,31.28,31.30,31.30,31.35,31.34,31.35,31.31,31.25,31.28,31.28,31.23,31.20,31.26,31.26,31.23,31.20,31.20,31.17,31.17,31.21,31.19,31.21,31.24,31.25,31.28,31.31,31.31,31.26,31.25,31.31,31.26,31.26,31.24,31.29,31.21,31.10,31.22,31.26,31.21,31.22,31.29,31.28,31.24,31.23,31.33,31.29,31.27,31.31,31.36,31.29,31.32,31.39,31.38,31.32,31.38,31.41,31.35,31.43,31.34,31.39,31.32,31.33,31.31,31.27,31.31,31.23,31.19,31.26,31.25,31.18,31.14,31.16,31.23,31.22,31.19,31.24,31.21,31.21,31.25,31.27,31.29,31.28,31.34,31.31,31.36,31.38,31.38,31.38,31.42,31.45,31.37,31.40,31.40,31.33,31.35,31.38,31.36,31.29,31.31,31.38,31.31,31.28,31.34,31.33,31.29,31.29,31.26,31.23,31.26,31.28,31.19,31.25,31.20,31.25,31.27,31.25,31.29,31.33,31.31,31.27,31.34,31.38,31.36,31.34,31.40,31.44,31.38,31.44,31.42,31.35,31.37,31.42,31.34,31.31,31.38,31.36,31.30,31.33,31.37,31.33,31.32,31.26,31.27,31.31,31.20,31.23,31.30,31.26,31.21,31.26,31.30,31.30,31.24,31.35,31.36,31.29,31.35,31.37,31.38,31.29,31.32,31.37,31.34,31.29,31.32,31.36,31.31,31.31,31.35,31.33,31.30,31.28,31.30,31.24,31.28,31.17,31.25,31.28,31.23,31.19,31.28,31.28,31.23,31.22,31.27,31.26,31.27,31.30,31.34,31.32,31.35,31.33,31.36,31.34,31.29,31.31,31.36,31.29,31.27,31.31,31.32,31.26,31.28,31.32,31.28,31.24,31.18,31.26,31.24,31.14,31.20,31.24,31.19,31.15,31.23,31.21,31.16,31.13,31.25,31.21,31.20,31.26,31.29,31.26,31.23,31.28,31.29,31.32,31.28,31.28,31.32,31.33,31.32,31.27,31.27,31.30,31.28,31.21,31.23,31.27,31.22,31.17,31.19,31.21,31.14,31.08,31.19,31.14,31.08,31.07,30.97,31.08,31.01,31.00,30.95,31.05,31.10,30.99,30.87,31.11,31.11,30.96,31.10,31.18,31.13,31.04,31.21,31.25,31.21,31.22,31.30,31.35,31.36,31.31,31.31,31.32,31.29,31.23,31.26,31.25,31.17,31.14,31.20,31.13,30.97,31.00,31.11,30.96,30.81,30.98,30.99,30.89,30.66,30.65,30.46,30.79,30.54,30.89,30.97,30.59,30.73,31.03,30.81,30.75,30.96,31.04,30.84,30.85,31.12,31.16,30.94,31.14,31.19,30.86,30.75,31.11,31.03,30.61,30.73,31.11,31.06,31.06,30.74,30.82,30.92,30.74,30.49,30.72,30.70,30.31,30.02,30.48,30.33,29.97,30.03,29.73,29.48,29.90,30.24,30.23,30.23,30.61,30.41,30.23,30.50,30.66,30.75,30.25,30.82,30.90,30.44,30.52,30.97,30.81,30.60,30.89,31.17,30.96,31.03,30.80,30.60,30.46,30.49,30.11,29.81,30.20,30.18,29.60,29.71,30.03,29.66,29.68,28.90,28.53,29.54,29.22,29.99,29.91,29.58,29.28,29.39,28.40,28.32,28.92,28.74,29.61,29.91,29.97,29.37,29.48,30.14,29.85,29.41,30.05,30.45,30.07,30.47,30.26,29.65,29.62,29.70,29.40,28.92,29.18,29.23,28.67,28.48,28.86,28.55,28.06,28.28,28.28,29.41,29.35,28.10,28.30,27.47,26.60,27.63,26.94,26.59,27.48,27.36,27.11,27.16,27.87,27.72,27.45,28.05,28.24,27.77,28.61,28.66,28.59,29.17,29.17,30.12,30.06,29.98,30.01,29.36,29.24,29.56,29.29,28.70,28.77,28.96,28.53,27.82,28.18,28.38,27.94,27.45,27.87,27.58,26.85,27.13,27.41,27.24,26.00,27.15,27.23,26.85,25.90,27.00,27.69,26.57,26.61,27.94,28.19,26.93,27.78,28.65,28.89,29.32,30.79,30.91,30.55,30.71,30.67,30.57,30.98,30.78,30.56,30.86,31.00,30.90,30.89,30.99,31.03,31.00,30.92,31.00,30.82,31.01,30.85,30.98,30.71,30.59,30.93,31.01,30.88,30.66,30.99,30.89,30.75,30.70,30.52,30.39,30.56,30.34,29.76,30.07,30.20,30.60,30.69,30.81,30.77,30.78,30.93,31.08,30.97,31.00,30.98,30.84,30.77,30.37,30.50,30.07,30.28,29.83,29.90,29.87,30.23,30.42,30.35,30.44,30.13,30.47,30.58,30.10,30.46,30.61,30.65,30.33,30.67,30.34,30.15,29.77,29.80,29.59,29.30,29.61,29.01,29.56,29.19,29.65,29.42,30.19,30.05,30.53,30.54,30.41,30.83,30.81,30.83,31.13,31.07,31.18,31.20,31.14,31.19,31.22,31.21,31.10,31.06,31.15,31.04,30.81,30.86,30.84,30.77,30.54,30.74,30.73,30.36,30.35,30.63,30.46,29.98,30.32,30.60,30.14,29.90,30.41,30.48,29.77,29.87,30.41,30.02,29.71,30.04,30.38,30.07,29.99,30.46,30.52,30.33,30.52,30.76,30.77,30.63,30.80,30.45,30.07,29.85,29.63,29.66,29.73,29.21,29.31,29.63,29.28,29.55,29.67,30.08,29.99,30.47,30.57,30.89,30.81,30.89,30.88,30.96,30.99,30.94,31.04,30.98,31.18,31.20,31.27,31.33,31.26,31.22,31.23,31.27,31.26,31.31,31.34,31.33,31.36,31.35,31.29,31.34,31.26,31.32,31.31,31.21,31.26,31.29,31.19,31.19,31.21,31.20,31.11,31.14,31.06,31.16,31.18,31.18,31.17,31.08,31.15,30.95,31.08,31.00,31.10,31.06,31.16,31.15,31.24,31.20,31.22,31.33,31.32,31.29,31.35,31.32,31.31,31.37,31.38,31.32,31.32,31.33,31.31,31.34,31.30,31.30,31.26,31.26,31.24,31.18,31.22,31.24,31.20,31.16,31.18,31.20,31.14,31.10,31.19,31.15,31.04,31.16,31.22,31.18,31.25,31.30,31.27,31.30,31.25,31.27,31.24,31.17,31.19,31.09,31.12,30.92,31.11,30.95,30.71,30.43,30.46,30.22,30.25,30.49,30.60,30.74,30.55,30.84,30.64,30.79,30.74,30.98,31.13,30.99,31.09,30.91,31.11,31.10,31.12,31.12,31.09,31.06,31.00,30.87,30.64,30.40,30.32,30.05,29.96,29.99,29.83,29.51,29.47,29.57,29.86,30.31,30.08,30.14,30.46,30.60,30.66,30.43,30.66,30.55,30.68,30.27,30.00,30.28,29.34,30.21,29.39,29.86,29.43,29.81,29.48,29.90,30.03,29.75,29.45,29.98,29.26,29.95,29.00,29.95,29.39,29.75,29.62,29.81,30.00,30.28,30.43,30.67,30.88,30.95,30.89,30.99,31.01,30.92,31.03,30.93,31.10,30.99,31.23,31.31],[1.96,0.76,2.91,5.40,5.92,7.98,12.42,14.34,17.13,15.31,14.95,18.91,18.77,17.85,20.04,21.35,20.45,18.46,19.80,20.31,17.13,16.73,19.63,19.10,15.54,17.44,19.62,19.01,16.82,18.95,21.01,19.05,19.46,21.10,21.16,21.92,21.64,20.77,21.60,22.82,22.37,23.01,21.08,21.96,21.79,23.67,24.16,24.96,25.39,25.16,25.75,24.83,23.98,24.08,22.98,22.22,23.23,22.62,23.78,23.41,24.29,23.98,25.09,24.50,23.36,22.82,22.56,20.88,20.41,21.97,23.49,24.16,23.89,24.27,23.40,23.88,21.98,23.40,21.81,22.67,21.51,22.79,22.82,23.51,24.03,24.90,25.44,24.59,24.73,25.86,25.54,24.49,25.52,26.29,26.51,26.98,27.33,26.86,26.76,25.74,26.34,25.28,25.82,26.62,25.92,25.39,26.40,26.26,25.79,25.36,25.16,24.38,24.80,23.21,23.27,21.78,22.51,20.54,21.30,22.32,20.28,22.09,22.02,22.00,23.55,23.13,23.22,23.64,24.54,23.75,24.38,25.19,25.44,25.24,25.54,26.30,26.16,26.14,26.37,27.30,26.82,27.43,26.73,26.56,26.37,26.16,25.86,24.49,25.02,23.66,22.86,21.27,21.20,18.82,19.22,20.36,18.41,14.60,17.60,17.67,12.71,12.20,16.18,15.11,9.00,13.21,14.08,7.36,8.48,13.03,12.01,8.38,13.32,16.45,15.03,15.55,13.14,11.87,10.97,14.82,14.73,10.09,13.72,14.11,17.19,17.77,19.64,16.43,21.32,21.19,23.00,24.92,24.66,24.32,24.98,24.29,23.07,23.60,22.78,24.44,24.90,25.38,25.71,25.22,24.48,25.46,24.31,25.11,24.35,24.87,25.58,25.84,26.58,26.02,25.92,25.51,24.80,24.34,23.31,24.00,24.31,24.49,22.14,23.74,23.93,21.91,21.43,23.28,22.52,20.13,21.82,23.70,23.30,22.52,23.10,20.63,20.46,21.34,21.22,22.48,24.13,23.82,23.04,22.66,23.09,22.19,22.09,18.80,20.81,21.72,18.31,19.08,21.20,19.86,19.14,20.77,21.47,21.92,22.12,23.89,23.38,22.65,21.58,19.28,18.84,18.40,17.88,16.56,14.83,12.01,13.37,13.19,17.35,16.99,19.03,18.22,18.36,14.06,14.10,8.18,14.03,13.75,15.16,9.94,8.21,13.66,12.74,8.90,11.25,15.67,12.88,12.34,15.41,15.89,19.00,13.44,15.10,12.98,14.79,16.04,16.61,19.37,18.09,20.84,21.91,21.38,19.37,20.32,21.42,20.10,18.29,20.91,21.34,19.17,19.84,22.27,21.20,19.08,20.29,21.49,19.20,16.49,17.78,17.93,16.88,18.26,19.17,22.09,22.14,23.43,24.98,24.42,25.56,24.45,25.12,24.36,24.97,22.76,22.74,23.40,23.26,22.51,24.46,23.40,24.83,24.63,25.51,26.40,27.49,27.23,25.94,26.81,27.27,26.76,26.30,27.06,27.24,26.60,26.30,27.34,27.50,27.98,27.90,28.36,27.97,28.40,28.25,27.81,27.79,28.36,27.51,27.71,27.93,28.11,27.73,27.74,26.79,26.56,25.97,24.90,26.91,26.93,26.30,26.16,27.61,27.53,27.08,27.81,28.18,28.56,28.36,28.90,28.79,29.07,28.79,29.10,29.34,28.94,29.19,28.69,28.80,28.96,28.46,28.32,28.74,28.17,27.43,28.21,28.59,28.79,28.89,29.38,29.15,29.27,29.09,29.12,29.04,28.29,28.57,29.03,28.55,28.04,28.63,28.58,27.96,28.03,28.54,28.23,27.93,27.70,28.11,28.10,27.90,28.35,28.67,28.34,28.57,28.55,29.09,29.23,29.01,28.64,28.41,29.16,29.01,28.67,29.26,29.57,29.37,29.55,29.70,29.25,29.59,28.90,29.03,29.19,28.48,28.20,28.53,28.23,27.79,27.80,27.76,27.50,26.65,27.34,27.02,26.02,26.92,27.00,26.09,25.84,26.01,26.33,27.21,27.12,27.15,26.99,27.50,26.28,26.75,27.25,27.64,27.62,27.80,28.32,28.55,28.27,28.58,28.94,29.00,28.96,29.20,29.56,29.57,29.54,30.12,29.91,30.23,29.96,29.44,29.77,30.02,29.48,29.17,29.75,29.81,29.87,29.56,29.35,29.33,28.84,28.98,29.17,28.96,28.51,28.84,28.97,28.46,28.50,29.00,28.78,28.46,28.95,29.06,29.31,29.39,29.87,29.60,29.44,29.76,30.05,29.55,29.60,30.01,30.16,29.77,29.92,30.40,30.46,30.53,30.26,29.98,29.94,30.29,30.29,30.20,30.34,30.28,30.00,29.86,29.63,29.53,29.76,29.64,29.16,29.33,29.57,29.26,28.82,29.32,29.41,29.21,29.46,29.80,29.73,30.03,30.14,29.79,30.02,30.43,30.20,30.13,30.43,30.59,30.41,30.39,30.64,30.68,30.61,30.70,30.52,30.64,30.60,30.50,30.59,30.51,30.48,30.39,30.34,29.99,30.25,30.30,29.84,30.01,30.07,30.01,29.52,29.78,29.99,29.88,29.61,29.87,29.92,29.83,29.93,30.12,30.30,30.08,30.13,30.42,30.39,30.17,30.29,30.48,30.26,30.22,30.32,30.53,30.34,30.44,30.59,30.57,30.59,30.57,30.63,30.53,30.45,30.25,29.98,30.23,30.36,30.36,30.44,30.16,30.13,30.23,30.24,30.09,30.10,30.23,29.99,30.22,29.88,29.71,29.95,29.86,29.95,29.97,30.20,30.29,30.29,30.54,30.34,30.36,30.46,30.58,30.43,30.48,30.62,30.69,30.54,30.64,30.79,30.75,30.85,30.77,30.76,30.68,30.66,30.65,30.62,30.59,30.54,30.57,30.47,30.40,30.49,30.34,30.24,30.39,30.38,30.36,30.48,30.17,29.97,29.72,29.70,29.79,29.52,29.12,28.92,29.46,28.49,29.15,28.86,28.73,29.35,29.21,29.13,29.33,29.41,29.85,29.98,29.79,30.14,30.12,30.20,30.40,30.22,30.19,30.37,30.43,30.37,30.40,30.51,30.51,30.50,30.48,30.65,30.55,30.65,30.70,30.79,30.64,30.83,30.86,30.85,30.99,30.89,30.92,30.88,30.77,30.80,30.79,30.72,30.66,30.72,30.66,30.50,30.58,30.56,30.49,30.37,30.49,30.43,30.23,30.37,30.44,30.35,30.42,30.54,30.58,30.46,30.57,30.70,30.60,30.58,30.71,30.77,30.62,30.70,30.84,30.74,30.70,30.80,30.89,30.86,30.89,30.90,30.69,30.86,30.71,30.75,30.71,30.69,30.58,30.65,30.69,30.60,30.55,30.64,30.61,30.35,30.47,30.71,30.71,30.82,30.70,30.70,30.58,30.62,30.64,30.61,30.59,30.57,30.72,30.75,30.64,30.85,30.75,30.67,30.84,30.85,30.72,30.76,30.89,30.90,30.78,30.83,30.87,30.97,30.94,30.93,30.86,30.80,30.86,30.78,30.72,30.70,30.76,30.81,30.71,30.77,30.75,30.71,30.72,30.73,30.73,30.71,30.77,30.76,30.85,30.94,30.91,30.82,30.86,30.97,30.90,30.91,30.82,30.93,30.74,30.64,30.85,30.81,30.70,30.81,30.88,30.83,30.71,30.83,30.92,30.79,30.83,30.84,30.91,30.82,30.95,30.95,30.95,30.83,31.00,31.04,30.98,31.09,30.96,31.05,30.90,30.93,30.88,30.84,30.92,30.78,30.76,30.82,30.76,30.70,30.72,30.75,30.79,30.73,30.80,30.81,30.73,30.83,30.83,30.80,30.91,30.84,30.96,30.88,30.99,30.96,31.04,31.05,31.07,31.10,31.01,31.05,31.04,30.94,30.94,31.02,30.99,30.88,30.94,31.00,30.91,30.86,30.95,30.91,30.90,30.86,30.79,30.79,30.81,30.86,30.77,30.85,30.82,30.83,30.87,30.87,30.93,30.90,30.88,30.89,30.91,31.01,30.98,30.97,31.03,31.09,31.09,31.12,31.07,31.01,31.03,31.06,30.95,30.92,31.02,31.00,30.93,30.98,31.01,30.96,30.99,30.84,30.85,30.91,30.70,30.80,30.88,30.89,30.84,30.83,30.91,30.94,30.87,31.00,31.01,30.89,30.99,31.01,31.04,30.92,30.92,31.00,30.94,30.90,30.98,31.02,30.93,30.95,31.01,30.98,30.90,30.84,30.89,30.80,30.89,30.70,30.84,30.87,30.82,30.74,30.85,30.84,30.74,30.85,30.91,30.88,30.83,30.95,30.98,30.94,30.99,30.98,31.01,30.96,30.93,30.93,30.98,30.89,30.90,30.93,30.94,30.85,30.88,30.95,30.88,30.71,30.69,30.79,30.77,30.61,30.71,30.77,30.65,30.67,30.74,30.68,30.63,30.60,30.74,30.64,30.70,30.85,30.86,30.82,30.65,30.82,30.85,30.86,30.82,30.82,30.91,30.92,30.94,30.82,30.79,30.90,30.86,30.70,30.72,30.84,30.70,30.61,30.65,30.65,30.53,30.45,30.60,30.49,30.51,30.42,30.19,30.40,30.27,30.17,29.97,30.36,30.42,30.22,30.06,30.46,30.44,30.23,30.43,30.60,30.49,30.32,30.65,30.71,30.60,30.59,30.80,30.95,31.01,30.94,30.91,30.96,30.85,30.74,30.77,30.73,30.53,30.50,30.62,30.48,30.28,30.32,30.43,30.28,30.11,30.32,30.27,30.15,29.94,29.76,29.53,29.89,29.37,30.00,30.13,29.63,29.81,30.29,30.03,29.79,30.07,30.34,30.07,30.06,30.39,30.49,30.22,30.51,30.57,30.10,30.00,30.46,30.32,29.89,30.02,30.44,30.36,30.39,30.18,30.15,30.19,30.06,29.84,30.00,29.97,29.59,29.06,29.61,29.51,28.96,28.87,28.46,28.06,28.42,28.91,29.00,29.20,29.75,29.48,29.12,29.40,29.78,29.82,29.35,30.09,30.08,29.43,29.80,30.31,30.06,29.85,30.31,30.56,30.28,30.47,30.14,30.03,29.77,29.78,29.42,29.15,29.46,29.31,28.86,28.92,29.01,28.74,28.38,28.06,27.48,28.29,27.78,28.63,28.48,27.93,27.84,27.99,27.29,27.30,28.08,28.06,28.37,29.11,29.03,28.58,28.83,29.32,29.04,28.82,29.52,29.73,29.48,29.96,29.72,29.23,29.13,29.13,28.83,28.26,28.51,28.51,28.05,27.60,27.83,27.70,27.09,27.15,27.13,27.82,27.61,26.99,26.76,25.95,25.59,26.55,26.03,25.62,26.29,26.24,26.33,26.33,26.88,26.85,26.94,27.38,27.45,27.30,28.02,28.30,28.11,28.70,28.79,29.65,29.60,29.65,29.62,28.97,28.85,29.22,28.82,28.16,28.33,28.41,27.76,27.24,27.55,27.63,27.06,27.11,26.94,26.48,26.31,26.33,26.55,26.15,25.11,26.01,26.26,25.88,25.29,26.44,26.46,24.90,25.26,27.00,26.61,25.15,26.08,27.24,27.41,27.86,30.21,30.49,30.11,30.14,30.25,30.02,30.45,30.32,29.99,30.21,30.55,30.32,30.29,30.48,30.57,30.51,30.32,30.48,30.09,30.45,30.20,30.39,29.99,29.87,30.31,30.43,30.23,29.96,30.35,30.16,29.97,29.83,29.67,29.43,29.76,29.35,28.83,29.13,29.21,29.62,29.73,30.03,30.00,29.97,30.32,30.48,30.23,30.42,30.37,30.01,29.97,29.31,29.54,28.88,29.20,28.79,28.74,28.92,29.20,29.45,29.24,29.20,29.08,29.39,29.72,28.93,29.44,29.64,29.81,29.29,29.75,29.26,28.94,28.62,28.66,28.33,28.31,28.44,28.26,28.56,28.47,28.83,28.85,29.51,29.55,30.12,30.10,29.87,30.47,30.36,30.35,30.72,30.66,30.88,30.89,30.80,30.84,30.88,30.88,30.61,30.63,30.77,30.50,30.43,30.35,30.35,30.28,30.04,30.08,30.20,29.78,29.75,29.97,29.86,29.26,29.61,29.96,29.37,29.00,29.61,29.66,28.83,28.75,29.56,29.12,28.72,29.16,29.59,29.12,29.03,29.70,29.72,29.46,29.71,30.01,29.93,29.83,29.99,29.49,28.97,28.76,28.48,28.56,28.61,28.20,28.21,28.40,28.23,28.50,28.47,28.96,28.94,29.50,29.61,30.15,30.05,30.28,30.32,30.40,30.38,30.20,30.43,30.38,30.72,30.74,30.95,31.06,30.90,30.78,30.91,30.86,30.89,30.93,31.03,31.02,31.10,31.06,31.00,31.02,30.95,30.96,30.99,30.83,30.84,30.88,30.79,30.62,30.77,30.79,30.59,30.65,30.51,30.70,30.69,30.71,30.72,30.64,30.71,30.41,30.61,30.40,30.56,30.48,30.73,30.71,30.84,30.78,30.87,31.01,31.01,30.99,31.05,31.05,31.04,31.10,31.07,31.01,31.03,31.04,31.05,31.09,31.02,31.08,31.00,30.99,30.91,30.79,30.85,30.91,30.83,30.70,30.79,30.85,30.76,30.62,30.71,30.83,30.53,30.74,30.82,30.82,30.89,31.03,30.93,30.94,30.97,30.86,30.87,30.80,30.86,30.60,30.63,30.30,30.58,30.27,30.00,29.47,29.64,29.33,29.29,29.55,29.84,29.96,29.74,30.14,29.74,29.96,29.90,30.35,30.55,30.36,30.58,30.29,30.56,30.62,30.61,30.61,30.54,30.44,30.32,30.19,29.86,29.68,29.40,29.15,29.00,29.17,28.95,28.63,28.78,28.85,29.35,29.53,29.42,29.59,29.89,29.89,29.83,29.65,29.85,29.69,29.77,29.30,28.94,29.37,28.67,29.61,28.85,29.39,29.07,29.37,29.17,29.65,29.64,29.34,29.01,29.39,28.66,28.98,28.25,28.77,28.37,28.71,28.39,28.82,28.86,29.27,29.45,29.81,30.10,30.25,30.14,30.35,30.38,30.19,30.38,30.21,30.51,30.34,30.80,30.83],[4.18,1.76,0.77,2.34,3.59,4.87,7.95,8.57,10.18,8.72,8.89,10.44,10.94,11.16,12.57,14.53,14.53,12.29,12.62,14.52,13.69,11.34,14.01,14.49,12.59,12.35,14.76,15.01,13.60,14.78,16.05,15.07,14.21,15.88,16.01,17.21,16.74,15.26,16.84,17.02,16.26,17.78,16.17,17.10,16.66,20.22,21.44,22.32,22.05,22.07,22.17,20.70,18.82,19.12,16.66,16.05,17.95,17.02,18.77,18.35,19.73,19.35,20.51,19.78,17.92,17.20,16.96,14.63,13.70,16.05,17.50,19.03,18.93,19.24,17.20,17.88,15.63,16.91,14.79,15.24,13.09,14.10,13.96,15.56,16.34,18.11,18.40,17.01,17.82,19.55,18.77,17.63,19.04,20.52,21.00,22.21,22.50,21.45,21.45,19.82,21.30,19.53,19.85,21.63,20.89,19.53,21.09,21.73,20.51,20.51,19.60,18.16,18.68,16.15,16.67,14.19,13.89,11.54,12.20,13.92,11.64,14.27,15.11,15.62,17.36,15.80,15.55,17.71,18.15,16.78,17.53,19.14,18.91,18.16,19.28,20.46,19.93,20.37,21.03,22.05,21.49,22.51,21.79,21.19,21.22,20.76,20.20,18.46,18.67,16.43,16.29,13.66,12.92,11.08,11.39,12.56,11.13,8.84,10.95,11.39,7.94,7.04,10.51,10.23,5.71,10.03,9.95,5.06,5.61,9.62,8.10,5.21,9.02,10.71,9.34,9.57,7.87,7.33,6.23,9.79,9.96,7.60,10.33,10.23,12.52,13.28,14.40,12.74,15.67,16.56,18.60,20.70,20.93,20.66,21.17,20.40,18.98,19.64,18.52,19.91,20.79,20.49,21.14,20.52,19.23,20.75,18.74,19.91,18.86,18.44,19.74,20.53,21.34,20.92,20.98,20.72,19.96,20.22,18.18,19.71,20.23,18.70,17.26,18.44,18.57,16.91,16.23,17.53,17.09,15.72,16.20,17.37,16.41,15.35,16.15,14.57,15.21,15.70,15.98,16.98,18.08,18.34,17.40,17.09,18.01,15.96,15.60,14.28,15.46,16.33,14.63,14.84,15.85,15.65,14.68,16.10,16.52,17.48,17.14,18.89,18.43,17.31,16.18,15.32,14.46,13.91,13.44,11.61,11.69,8.11,11.38,10.18,12.42,12.05,12.83,12.24,11.99,9.76,9.69,6.66,9.05,9.26,9.37,7.53,6.34,8.32,8.73,5.70,6.99,9.91,7.56,7.14,9.75,9.41,12.25,9.11,12.56,10.02,12.62,11.69,13.11,13.87,13.69,14.59,15.81,15.03,13.30,14.74,15.12,13.78,11.71,14.68,14.33,12.88,13.35,15.02,14.14,13.23,13.74,14.81,12.30,11.66,13.32,13.25,13.73,13.95,15.03,15.94,16.71,18.18,19.94,19.74,20.99,19.82,20.19,18.82,19.61,16.10,16.19,17.18,17.41,17.27,18.67,18.28,20.33,19.91,21.30,22.40,23.88,23.09,21.89,22.31,23.70,22.43,21.92,23.35,23.58,22.02,22.15,23.98,24.29,25.02,24.84,25.38,24.74,25.36,25.30,24.33,24.30,25.10,24.04,23.67,24.21,24.48,23.54,23.52,22.62,22.25,21.64,20.75,22.87,22.51,22.25,22.16,24.13,23.89,23.84,24.63,25.19,25.89,25.68,26.28,26.00,26.37,25.84,26.34,26.77,26.23,26.66,25.72,25.97,26.39,25.23,25.34,26.09,25.05,24.12,25.50,26.07,26.31,26.90,27.07,26.94,26.94,26.81,26.94,27.05,26.34,26.25,27.15,26.86,26.06,26.67,26.92,26.26,25.76,26.80,26.55,25.97,26.35,26.42,26.83,26.57,27.00,27.40,27.09,27.56,27.39,28.01,27.98,27.90,27.43,27.04,27.95,27.76,27.00,27.68,28.21,27.66,27.82,28.33,27.60,28.26,27.48,27.77,27.80,26.84,27.11,27.15,26.61,26.28,26.56,25.97,25.45,25.14,25.69,24.44,23.67,24.22,24.80,24.22,24.68,24.09,24.35,25.88,25.85,25.61,24.82,25.01,23.88,23.79,24.33,24.26,24.50,25.03,25.73,25.83,26.01,26.28,26.86,26.86,26.99,27.35,27.81,27.75,27.74,28.93,28.49,29.15,28.59,27.75,28.35,28.83,28.14,27.74,28.39,28.70,28.82,28.54,28.14,28.31,27.75,27.63,28.04,27.93,27.05,27.35,27.61,26.96,26.46,27.41,27.13,26.46,26.90,27.14,27.38,27.41,28.38,27.94,27.69,28.28,28.79,28.11,28.28,28.87,29.04,28.50,28.77,29.46,29.59,29.78,29.20,28.79,28.75,29.21,29.42,29.09,29.38,29.43,29.00,28.96,28.80,28.69,28.68,28.61,28.28,28.23,28.46,28.14,27.72,27.92,28.14,27.60,28.00,28.45,28.42,28.89,29.09,28.65,29.04,29.55,29.24,29.22,29.57,29.88,29.58,29.54,29.94,30.10,29.97,30.11,29.74,30.05,29.84,29.64,29.91,29.81,29.69,29.64,29.45,29.06,29.33,29.37,28.94,29.05,29.16,29.02,28.67,28.83,29.03,28.71,28.53,28.75,28.70,28.64,28.71,28.93,29.21,29.04,29.14,29.53,29.52,29.23,29.35,29.69,29.45,29.37,29.54,29.92,29.59,29.60,29.93,29.93,29.86,29.94,29.92,29.76,29.63,29.27,29.16,29.26,29.32,29.43,29.63,29.06,29.11,29.29,29.21,28.97,29.04,29.20,28.81,28.98,28.59,28.34,28.62,28.37,28.80,28.73,29.03,29.28,29.24,29.67,29.46,29.36,29.55,29.81,29.61,29.65,29.91,30.05,29.79,29.92,30.25,30.11,30.40,30.20,30.15,30.02,29.97,29.97,29.92,29.86,29.74,29.83,29.69,29.60,29.71,29.52,29.32,29.44,29.48,29.38,29.44,28.79,28.47,28.49,28.31,28.13,27.96,27.31,26.91,27.66,26.95,27.61,27.00,26.69,27.60,27.04,27.33,27.43,27.73,28.33,28.56,28.34,28.88,28.83,29.04,29.35,29.21,29.13,29.36,29.50,29.47,29.44,29.61,29.77,29.70,29.64,29.94,29.82,29.86,29.96,30.23,29.99,30.14,30.28,30.25,30.54,30.35,30.37,30.30,30.19,30.19,30.14,30.02,29.98,30.06,29.96,29.82,29.90,29.82,29.68,29.54,29.75,29.52,29.22,29.50,29.64,29.45,29.38,29.63,29.67,29.52,29.81,30.05,29.81,29.83,30.02,30.17,29.88,30.02,30.27,30.18,30.04,30.19,30.43,30.35,30.34,30.38,30.05,30.25,30.07,30.06,30.09,30.04,29.84,30.00,30.10,29.81,29.77,29.97,29.83,29.35,29.60,29.95,29.96,30.16,29.85,29.98,29.71,29.81,29.91,29.73,29.71,29.72,30.07,30.08,29.91,30.30,30.10,29.99,30.27,30.31,30.12,30.19,30.41,30.40,30.21,30.32,30.29,30.52,30.51,30.50,30.38,30.23,30.32,30.25,30.12,30.10,30.15,30.20,30.08,30.08,29.95,29.88,29.87,29.90,30.01,30.01,30.02,30.11,30.18,30.31,30.33,30.10,30.28,30.43,30.40,30.33,30.22,30.37,30.05,29.91,30.21,30.27,30.03,30.15,30.38,30.33,30.08,30.27,30.39,30.27,30.28,30.32,30.48,30.34,30.44,30.48,30.57,30.34,30.55,30.67,30.55,30.70,30.55,30.65,30.44,30.51,30.45,30.34,30.43,30.23,30.17,30.32,30.20,30.01,29.95,29.95,30.05,30.00,30.07,30.20,30.12,30.27,30.27,30.26,30.41,30.33,30.50,30.43,30.55,30.54,30.64,30.65,30.71,30.75,30.62,30.69,30.69,30.51,30.53,30.66,30.62,30.43,30.50,30.65,30.49,30.35,30.54,30.54,30.37,30.35,30.21,30.09,30.12,30.22,30.07,30.30,30.20,30.32,30.41,30.35,30.41,30.43,30.44,30.40,30.45,30.61,30.57,30.60,30.67,30.75,30.76,30.84,30.72,30.60,30.67,30.74,30.58,30.49,30.70,30.64,30.48,30.58,30.71,30.55,30.58,30.32,30.39,30.48,30.07,30.20,30.45,30.43,30.27,30.35,30.44,30.49,30.28,30.54,30.61,30.43,30.62,30.69,30.73,30.47,30.50,30.68,30.55,30.45,30.57,30.68,30.52,30.52,30.65,30.59,30.50,30.33,30.38,30.22,30.41,29.96,30.34,30.37,30.25,30.10,30.35,30.33,30.15,30.29,30.43,30.38,30.29,30.49,30.61,30.52,30.67,30.60,30.69,30.61,30.46,30.52,30.66,30.45,30.45,30.57,30.58,30.37,30.42,30.60,30.45,30.26,30.09,30.29,30.23,29.98,30.12,30.27,30.04,30.02,30.19,30.12,29.94,29.93,30.22,30.04,30.01,30.16,30.26,30.22,29.90,30.29,30.35,30.29,30.31,30.26,30.49,30.50,30.55,30.33,30.26,30.52,30.42,30.10,30.13,30.41,30.13,29.97,30.11,30.15,29.85,29.61,30.07,29.93,29.84,29.54,29.44,29.46,29.35,29.10,28.95,29.36,29.54,29.30,29.18,29.71,29.70,29.38,29.76,29.94,29.73,29.63,30.06,30.10,29.93,29.97,30.28,30.49,30.62,30.45,30.48,30.59,30.38,30.19,30.28,30.30,29.82,29.83,30.09,29.87,29.51,29.55,29.85,29.56,29.34,29.69,29.64,29.42,29.42,29.00,28.97,29.00,28.45,29.06,29.20,28.76,28.91,29.45,29.18,28.82,29.31,29.58,29.28,29.32,29.62,29.81,29.55,29.89,29.94,29.25,29.24,29.85,29.57,29.02,29.30,29.77,29.78,29.78,29.59,29.53,29.46,29.36,29.38,29.39,29.24,29.01,28.64,28.74,28.64,28.26,27.88,27.46,27.00,27.39,27.87,27.92,28.30,28.81,28.55,28.11,28.49,28.91,29.08,28.49,29.39,29.34,28.59,29.13,29.55,29.17,29.04,29.67,29.87,29.62,29.87,29.45,29.40,29.19,28.98,28.74,28.48,28.69,28.39,28.06,28.05,27.88,27.84,27.27,27.19,26.53,27.14,26.65,27.50,27.11,26.55,26.49,26.62,26.32,26.44,27.05,27.23,27.32,28.21,28.04,27.65,28.01,28.56,28.20,28.12,28.83,28.97,28.74,29.33,29.06,28.56,28.60,28.46,28.06,27.69,27.95,27.69,27.34,26.94,27.23,26.87,26.09,26.18,26.28,26.85,26.49,26.35,25.79,24.90,24.60,25.51,24.92,24.48,25.27,25.31,25.49,25.37,26.08,25.85,26.45,26.47,26.60,26.66,27.25,27.53,27.70,28.03,28.08,28.86,28.96,29.06,29.00,28.38,28.31,28.68,28.25,27.64,27.98,27.87,27.10,26.88,27.50,27.13,26.28,26.37,26.61,25.96,25.27,25.86,25.64,25.12,24.83,25.29,25.33,24.83,24.66,25.47,25.45,23.49,24.04,25.93,24.98,23.32,24.38,25.90,26.14,26.41,29.67,30.02,29.47,29.74,29.70,29.30,29.86,29.86,29.50,29.52,30.11,29.97,29.61,29.77,30.04,29.96,29.63,29.79,29.27,29.68,29.32,29.62,29.33,29.15,29.58,29.71,29.48,29.24,29.56,29.29,29.18,28.90,28.80,28.46,28.85,28.40,28.10,28.19,28.33,28.44,28.52,28.97,29.05,29.11,29.67,29.66,29.29,29.53,29.49,28.95,28.87,28.23,28.44,27.84,28.22,27.90,28.13,28.09,28.43,28.66,28.52,28.49,28.36,28.43,28.74,28.07,28.39,28.44,28.70,28.12,28.56,28.11,27.85,27.76,27.75,27.42,27.74,27.81,27.67,28.03,28.07,28.41,28.56,28.95,29.22,29.72,29.84,29.46,30.12,29.97,29.93,30.41,30.29,30.58,30.61,30.44,30.57,30.61,30.60,30.38,30.27,30.48,30.31,30.09,30.06,29.93,29.95,29.64,29.69,29.79,29.35,29.32,29.54,29.44,28.87,29.11,29.40,28.81,28.61,29.02,28.98,28.18,28.14,28.76,28.38,27.92,28.42,28.89,28.18,28.16,28.79,28.87,28.50,28.71,29.13,28.96,28.85,28.79,28.48,27.99,27.84,27.76,27.73,27.69,27.56,27.45,27.68,27.09,27.75,27.62,28.05,28.01,28.39,28.46,29.08,29.12,29.61,29.67,29.86,29.70,29.42,29.91,29.91,30.21,30.24,30.56,30.71,30.50,30.34,30.46,30.45,30.58,30.58,30.75,30.63,30.82,30.79,30.62,30.67,30.57,30.55,30.64,30.34,30.28,30.45,30.37,29.96,30.23,30.28,29.97,29.93,29.76,30.03,30.17,30.09,30.19,30.10,30.20,29.88,30.15,29.85,30.15,30.03,30.14,30.24,30.42,30.38,30.48,30.60,30.62,30.56,30.74,30.72,30.67,30.76,30.78,30.61,30.59,30.66,30.65,30.78,30.63,30.72,30.57,30.59,30.44,30.30,30.31,30.42,30.40,30.04,30.25,30.37,30.23,29.87,30.08,30.29,29.80,29.99,30.22,30.29,30.40,30.59,30.50,30.48,30.53,30.40,30.34,30.32,30.39,30.07,30.11,29.62,29.93,29.48,29.35,28.58,28.92,28.44,28.54,28.91,29.23,29.26,28.95,29.36,28.97,29.30,29.14,29.77,30.01,29.65,30.00,29.63,29.96,29.86,29.87,29.94,29.94,29.56,29.49,29.10,29.01,28.88,28.42,28.46,28.19,28.38,28.42,28.02,28.29,28.43,28.87,28.85,28.87,29.04,29.30,29.13,29.04,28.80,28.95,28.90,28.92,28.56,28.40,28.74,28.39,28.95,28.49,29.09,28.64,29.22,28.93,29.61,29.48,29.14,28.70,28.90,28.26,28.48,27.83,28.20,27.91,27.97,27.62,28.03,27.81,28.42,28.26,28.74,28.98,29.32,29.07,29.57,29.49,29.46,29.76,29.39,29.90,29.65,30.26,30.18],[5.73,2.76,1.63,0.77,2.14,3.23,5.19,5.66,7.94,6.20,6.77,8.66,8.66,8.43,10.20,11.54,11.99,9.59,10.38,12.43,11.07,9.09,11.51,12.02,10.02,10.07,12.69,12.55,10.33,12.06,13.65,12.42,11.22,13.59,13.26,14.36,13.92,12.80,14.17,14.27,13.50,14.98,13.51,14.44,13.83,17.06,19.31,19.73,19.49,18.74,19.50,17.50,15.82,16.20,13.92,13.25,14.63,14.12,15.53,15.07,16.55,16.42,17.71,17.17,15.55,14.86,14.68,12.97,11.52,13.97,14.91,15.67,15.70,15.57,14.61,14.57,13.04,13.87,12.32,12.34,10.26,11.75,11.63,12.94,13.42,14.95,15.23,14.24,15.00,16.15,15.56,15.20,16.17,16.76,17.82,18.98,19.30,18.46,18.02,16.72,18.18,16.88,16.82,18.28,17.79,16.15,17.66,18.52,17.27,17.38,15.72,14.77,15.35,13.75,13.95,11.79,11.05,8.96,9.64,11.23,9.38,11.86,12.19,13.66,14.84,13.06,13.69,15.41,15.12,14.21,14.89,15.96,15.57,15.60,16.33,17.06,16.88,17.25,17.89,18.99,18.13,19.45,18.63,18.15,18.19,17.60,16.78,15.51,15.44,14.15,13.57,11.75,10.61,8.95,8.99,10.09,9.41,5.78,8.17,9.31,6.34,5.23,8.11,7.46,5.30,7.63,7.95,4.24,5.44,8.12,6.71,4.79,7.70,8.60,7.74,8.16,6.93,7.92,6.53,10.30,10.15,6.80,8.64,7.91,10.10,11.28,12.73,11.20,14.03,14.96,16.74,19.29,19.92,19.04,19.42,18.64,17.04,17.67,16.38,18.17,18.53,18.49,19.17,18.33,16.91,17.77,16.04,16.75,16.00,16.02,17.45,18.18,19.29,18.62,18.49,18.03,16.78,17.37,15.77,17.18,17.20,15.84,14.89,15.68,15.96,14.14,14.29,15.01,14.50,12.97,14.22,14.77,14.11,13.63,14.03,12.38,12.75,12.85,13.23,14.22,15.15,16.37,16.05,15.53,16.00,14.14,13.58,12.21,13.74,14.06,11.90,12.99,13.81,12.94,12.32,14.03,14.52,15.49,15.07,16.01,16.00,15.15,14.03,12.49,12.21,11.86,11.16,9.63,9.18,7.64,8.67,8.81,11.04,10.60,12.18,11.63,12.10,9.50,9.90,7.28,8.60,9.07,9.08,7.20,6.14,7.71,7.76,5.36,7.04,8.51,7.93,7.30,9.62,8.85,10.93,8.60,9.65,8.38,9.52,10.14,11.27,12.27,11.21,12.55,13.34,12.86,10.96,11.65,12.57,11.28,10.50,12.44,12.35,10.65,10.99,13.25,12.78,11.66,13.19,13.89,11.22,9.77,11.25,10.72,10.88,11.39,12.04,13.97,14.71,16.47,17.62,17.40,18.65,17.52,17.85,16.54,17.32,13.95,13.91,14.56,14.73,14.43,15.88,15.45,17.41,17.71,19.36,20.77,22.42,21.49,20.11,20.59,22.27,20.94,20.10,21.58,22.23,20.92,21.29,22.57,23.14,24.08,23.55,24.31,23.57,24.46,24.27,22.84,23.18,24.12,22.79,21.73,23.04,23.06,21.90,21.92,20.97,20.79,20.28,19.69,21.47,21.00,21.04,21.18,22.92,22.67,22.70,23.28,24.13,25.02,24.89,25.55,25.23,25.63,25.01,25.65,26.03,25.55,26.10,24.97,25.28,25.59,24.40,24.39,25.30,24.19,23.10,24.79,25.22,25.65,26.18,26.47,26.30,26.39,26.16,26.35,26.44,25.63,25.45,26.48,26.31,25.32,25.98,26.24,25.70,24.89,26.22,25.98,24.96,25.41,25.80,26.25,26.21,26.65,26.72,26.83,27.07,27.02,27.56,27.19,27.19,26.76,26.53,27.45,27.26,26.44,27.04,27.66,26.93,27.19,27.65,27.05,27.86,26.92,27.34,27.34,26.38,26.56,26.66,26.03,25.52,25.87,25.24,24.81,24.14,24.85,23.59,22.64,23.20,23.82,22.95,23.64,22.79,24.12,25.22,25.24,24.86,23.99,23.95,22.87,22.41,23.05,22.96,23.21,24.07,24.82,24.81,25.19,25.58,26.05,26.02,26.26,26.67,27.06,26.98,27.13,28.33,27.85,28.61,28.08,27.22,27.92,28.42,27.61,27.26,27.96,28.19,28.26,27.73,27.53,27.52,26.83,26.83,27.40,27.03,26.21,26.70,26.91,26.16,25.52,26.97,26.40,25.50,26.13,26.72,26.82,26.93,27.81,27.42,27.07,27.83,28.24,27.77,27.91,28.42,28.56,28.11,28.38,28.98,29.12,29.33,28.75,28.38,28.32,28.74,29.01,28.70,29.01,29.03,28.50,28.28,28.02,27.72,28.13,27.84,27.49,27.54,27.96,27.27,26.81,27.44,27.58,27.07,27.51,27.98,28.11,28.49,28.70,28.39,28.83,29.17,28.95,28.97,29.24,29.49,29.25,29.21,29.62,29.74,29.61,29.81,29.40,29.72,29.57,29.38,29.60,29.53,29.49,29.30,29.15,28.59,28.90,29.01,28.36,28.43,28.80,28.73,27.91,28.37,28.76,28.21,27.98,28.55,28.44,28.43,28.46,28.66,28.89,28.78,28.97,29.26,29.27,29.09,29.11,29.37,29.25,29.18,29.31,29.50,29.38,29.38,29.56,29.63,29.59,29.70,29.69,29.52,29.43,28.82,28.78,28.87,29.04,29.23,29.37,28.75,28.78,29.06,28.93,28.72,28.90,29.01,28.61,28.80,28.33,27.84,28.46,28.10,28.68,28.52,28.84,29.07,29.03,29.43,29.28,29.13,29.37,29.57,29.40,29.35,29.70,29.81,29.63,29.67,29.97,29.90,30.17,29.96,29.91,29.77,29.79,29.79,29.67,29.66,29.53,29.65,29.48,29.46,29.51,29.33,29.23,29.27,29.32,29.23,29.28,28.66,28.03,28.25,27.75,27.65,27.38,26.59,26.14,27.08,26.17,27.14,26.15,25.88,27.17,26.41,26.83,27.01,27.02,28.01,28.33,28.15,28.68,28.66,28.82,29.18,29.11,28.94,29.34,29.34,29.32,29.33,29.50,29.52,29.53,29.56,29.77,29.66,29.61,29.89,30.03,29.85,30.01,30.17,30.07,30.42,30.17,30.20,30.12,30.03,30.07,29.99,29.85,29.83,29.96,29.73,29.70,29.81,29.73,29.49,29.39,29.74,29.40,29.10,29.41,29.62,29.29,29.35,29.54,29.61,29.43,29.82,29.88,29.76,29.73,29.97,30.04,29.81,29.96,30.20,30.09,29.94,30.13,30.32,30.25,30.21,30.29,29.93,30.15,29.89,29.99,30.07,29.92,29.74,30.00,30.02,29.69,29.71,29.93,29.64,29.02,29.47,29.93,29.78,29.98,29.69,29.81,29.53,29.65,29.67,29.57,29.56,29.54,29.93,30.04,29.87,30.14,30.05,30.01,30.21,30.20,30.11,30.15,30.33,30.33,30.13,30.25,30.20,30.41,30.39,30.42,30.33,30.16,30.25,30.19,30.07,29.95,30.06,30.14,29.96,29.95,29.77,29.72,29.71,29.77,29.86,29.86,29.92,29.97,30.05,30.18,30.20,30.01,30.13,30.33,30.24,30.22,30.11,30.27,29.98,29.76,30.14,30.13,29.95,30.03,30.28,30.25,29.98,30.20,30.31,30.21,30.21,30.29,30.41,30.28,30.38,30.45,30.48,30.25,30.48,30.58,30.46,30.59,30.49,30.55,30.36,30.42,30.36,30.24,30.33,30.11,30.06,30.23,30.08,29.87,29.80,29.77,29.95,29.85,29.97,30.11,29.97,30.18,30.20,30.21,30.35,30.31,30.45,30.36,30.48,30.46,30.56,30.58,30.61,30.65,30.54,30.59,30.61,30.44,30.44,30.57,30.55,30.32,30.44,30.56,30.42,30.27,30.43,30.40,30.25,30.21,30.05,29.98,30.01,30.11,29.95,30.20,30.09,30.25,30.33,30.25,30.35,30.38,30.37,30.30,30.39,30.54,30.49,30.46,30.59,30.65,30.63,30.74,30.66,30.54,30.58,30.67,30.53,30.43,30.61,30.58,30.41,30.53,30.59,30.48,30.45,30.25,30.33,30.41,30.02,30.11,30.39,30.35,30.17,30.28,30.36,30.41,30.23,30.41,30.50,30.35,30.56,30.62,30.66,30.41,30.44,30.61,30.47,30.38,30.51,30.58,30.45,30.45,30.51,30.49,30.40,30.25,30.33,30.15,30.35,29.91,30.28,30.29,30.21,30.05,30.31,30.24,30.06,30.22,30.29,30.33,30.23,30.40,30.49,30.45,30.60,30.52,30.62,30.55,30.40,30.47,30.58,30.41,30.40,30.50,30.53,30.33,30.34,30.47,30.38,30.21,30.02,30.21,30.16,29.92,30.11,30.24,30.00,29.96,30.17,30.09,29.89,29.88,30.18,29.99,29.89,30.06,30.13,30.17,29.74,30.19,30.27,30.19,30.26,30.20,30.42,30.45,30.49,30.28,30.20,30.45,30.38,30.08,30.07,30.37,30.10,29.92,30.08,30.10,29.78,29.53,29.96,29.85,29.75,29.48,29.35,29.34,29.18,28.91,28.70,29.12,29.44,29.19,28.98,29.70,29.71,29.34,29.74,29.93,29.66,29.60,30.02,30.03,29.85,29.93,30.24,30.41,30.51,30.41,30.39,30.52,30.33,30.14,30.24,30.25,29.76,29.76,30.04,29.81,29.48,29.45,29.76,29.53,29.27,29.63,29.54,29.37,29.35,28.84,28.82,28.83,28.15,28.81,29.14,28.51,28.71,29.42,29.11,28.75,29.23,29.51,29.17,29.25,29.54,29.69,29.45,29.76,29.81,29.09,29.15,29.71,29.44,28.83,29.14,29.55,29.64,29.54,29.33,29.34,29.33,29.20,29.17,29.36,29.17,28.78,28.29,28.60,28.52,27.87,27.64,27.15,26.62,26.92,27.50,27.62,28.10,28.71,28.40,27.90,28.34,28.81,28.96,28.36,29.17,29.21,28.47,29.00,29.41,29.04,28.91,29.46,29.68,29.43,29.64,29.28,29.16,28.96,28.78,28.52,28.24,28.44,28.21,27.85,27.79,27.68,27.61,26.98,26.89,26.07,26.90,26.28,27.40,26.92,26.38,26.51,26.55,26.09,26.03,26.73,26.89,27.09,27.99,27.88,27.35,27.73,28.27,27.99,27.83,28.54,28.83,28.56,29.07,28.79,28.33,28.31,28.25,27.82,27.33,27.64,27.36,26.99,26.81,26.77,26.53,25.68,25.65,25.64,26.30,25.89,25.56,25.27,24.65,24.21,25.47,24.42,24.22,25.05,25.18,25.13,25.05,25.74,25.74,25.99,26.14,26.40,26.45,26.79,27.14,27.38,27.80,27.71,28.55,28.64,28.73,28.67,28.05,27.96,28.25,27.95,27.29,27.64,27.52,26.87,26.64,27.31,26.81,26.12,26.05,26.56,25.77,25.03,25.55,25.72,24.94,24.67,25.36,25.28,24.36,24.52,25.37,25.17,23.05,24.00,25.38,24.14,22.56,23.85,24.60,24.83,25.55,29.39,29.86,29.23,29.82,29.55,29.24,29.80,29.87,29.46,29.52,30.00,29.93,29.51,29.66,29.95,29.81,29.50,29.63,29.16,29.56,29.25,29.51,29.22,29.03,29.47,29.62,29.38,29.10,29.46,29.16,29.04,28.76,28.54,28.12,28.56,28.08,27.82,27.92,28.03,28.11,28.16,28.72,28.89,28.97,29.62,29.57,29.16,29.36,29.28,28.66,28.54,27.85,28.11,27.57,27.98,27.71,28.06,27.99,28.27,28.52,28.28,28.26,28.27,28.11,28.59,27.98,28.15,28.13,28.33,27.76,28.28,27.76,27.53,27.50,27.55,27.26,27.51,27.53,27.34,27.75,27.69,28.12,28.32,28.99,29.15,29.68,29.76,29.31,30.01,29.97,29.89,30.35,30.27,30.51,30.56,30.40,30.51,30.56,30.54,30.32,30.25,30.39,30.14,30.00,30.00,29.80,29.86,29.50,29.61,29.75,29.44,29.34,29.44,29.47,28.87,28.95,29.39,28.73,28.45,28.99,28.90,28.02,28.01,28.66,28.23,27.69,28.23,28.76,27.98,28.02,28.70,28.75,28.40,28.56,29.07,28.85,28.67,28.63,28.30,27.81,27.67,27.52,27.58,27.48,27.31,27.37,27.46,26.89,27.54,27.52,27.87,27.78,28.22,28.16,28.85,28.93,29.50,29.58,29.71,29.67,29.34,29.82,29.79,30.18,30.14,30.48,30.65,30.45,30.33,30.44,30.44,30.52,30.56,30.72,30.63,30.79,30.76,30.64,30.66,30.53,30.53,30.60,30.33,30.18,30.42,30.34,29.86,30.20,30.23,29.92,29.89,29.70,30.02,30.13,30.04,30.17,29.98,30.13,29.79,30.08,29.78,30.09,29.99,30.16,30.19,30.38,30.33,30.44,30.58,30.63,30.54,30.73,30.72,30.64,30.75,30.78,30.62,30.58,30.66,30.63,30.74,30.60,30.67,30.53,30.53,30.40,30.20,30.27,30.38,30.36,30.01,30.17,30.33,30.15,29.83,30.02,30.25,29.70,29.93,30.20,30.26,30.40,30.61,30.50,30.44,30.54,30.38,30.29,30.28,30.30,29.96,30.08,29.55,29.85,29.37,29.29,28.44,28.85,28.32,28.38,28.75,29.07,29.14,28.89,29.30,28.85,29.22,29.12,29.72,30.02,29.61,29.95,29.61,29.88,29.81,29.83,29.87,29.82,29.52,29.41,28.98,28.81,28.70,28.13,28.18,27.99,28.17,28.14,27.77,28.05,28.18,28.62,28.67,28.58,28.76,29.05,28.95,28.84,28.55,28.73,28.78,28.72,28.48,28.08,28.65,28.14,28.84,28.34,28.85,28.43,29.10,28.81,29.55,29.48,29.02,28.54,28.73,27.92,28.47,27.28,28.01,27.55,27.72,27.31,27.83,27.55,28.24,28.04,28.55,28.82,29.19,28.93,29.56,29.38,29.37,29.70,29.32,29.86,29.57,30.20,30.04],[7.16,4.15,2.82,1.75,0.77,1.40,2.71,3.74,4.39,3.18,4.22,5.18,5.28,5.86,7.16,8.04,8.77,7.05,7.12,8.96,8.12,6.58,8.59,9.41,8.36,7.61,9.95,10.23,8.91,9.83,11.00,10.50,9.77,10.88,10.83,11.73,12.06,10.87,12.76,11.84,10.93,12.36,10.87,10.97,11.26,14.85,16.38,16.92,16.10,15.66,15.55,14.18,12.17,12.71,10.31,10.29,12.09,11.31,13.33,12.51,14.16,13.85,14.62,14.05,12.38,11.71,11.58,10.18,9.21,10.78,11.72,12.84,13.03,13.50,11.40,11.75,10.05,10.33,8.91,8.62,7.03,7.72,7.42,9.27,9.79,11.31,11.20,10.01,11.39,12.32,11.48,11.27,12.76,12.88,14.08,15.07,15.50,14.37,14.45,13.33,14.33,13.66,13.95,14.98,14.78,13.80,14.92,15.52,14.69,14.60,13.51,12.06,12.36,10.56,10.32,8.85,7.97,6.28,6.97,7.91,7.17,8.51,9.09,9.91,10.87,9.89,10.21,11.79,11.64,10.76,11.86,12.78,12.30,12.20,13.43,13.70,13.47,14.12,14.48,15.11,14.90,15.97,15.50,14.96,15.06,14.80,14.34,12.77,12.48,11.04,10.13,8.83,8.28,5.77,7.05,7.91,6.51,4.74,6.56,7.12,4.87,4.55,7.13,6.83,5.13,7.30,6.77,3.52,4.96,6.58,4.94,3.79,6.13,6.24,4.91,6.15,4.70,5.77,6.06,8.10,8.31,6.35,7.94,7.68,9.75,9.52,11.19,10.12,12.96,13.69,15.39,17.53,18.44,17.65,17.64,16.68,15.80,15.71,15.11,16.16,16.63,16.41,16.90,16.80,15.56,15.89,14.70,15.06,14.50,14.31,15.59,16.56,17.47,16.84,16.46,16.02,15.15,15.36,14.66,15.31,15.22,14.88,13.98,14.21,14.36,13.09,12.73,13.26,13.35,11.63,12.39,12.87,12.56,12.12,12.38,10.86,11.68,11.81,12.14,13.19,13.95,14.83,14.29,13.82,14.50,12.98,12.62,11.09,12.33,12.69,11.11,11.37,12.55,11.96,10.80,12.45,12.41,13.44,13.62,14.86,14.21,13.41,12.17,11.28,10.47,10.24,9.67,9.00,9.11,6.83,8.54,8.20,9.84,9.57,11.06,10.69,10.15,8.71,8.18,6.94,8.17,8.46,8.57,7.07,6.07,7.41,7.53,6.18,6.64,8.25,7.41,6.95,8.79,7.93,9.73,7.64,9.47,7.66,9.21,9.04,10.22,11.21,10.24,11.49,12.47,11.63,9.96,10.90,11.56,10.22,9.34,11.10,11.19,9.71,9.87,11.84,11.41,10.59,11.46,11.96,10.20,8.86,10.30,9.92,10.73,10.35,11.28,12.73,13.45,14.70,15.86,15.94,16.91,15.84,16.05,14.72,15.37,12.19,12.40,13.01,13.23,13.48,14.28,14.16,15.48,16.02,17.45,18.76,19.97,19.45,18.04,18.23,20.27,19.00,18.16,19.96,20.52,19.81,19.67,21.33,22.13,23.09,22.10,22.89,22.15,23.00,22.64,21.12,21.25,22.42,20.90,19.80,21.25,21.30,19.71,20.35,19.31,18.61,18.31,18.11,19.16,19.03,19.25,19.24,21.35,21.15,21.45,22.01,22.66,23.96,23.99,24.84,24.07,24.53,23.57,24.40,24.93,24.00,24.74,23.45,23.89,24.25,22.90,23.08,24.15,23.03,21.66,23.50,23.98,24.56,25.22,25.47,25.28,25.52,25.16,25.40,25.45,24.81,24.46,25.59,25.42,24.19,24.86,25.40,24.86,23.88,25.53,25.16,24.04,24.60,25.18,25.50,25.44,25.84,26.10,26.23,26.60,26.46,27.09,26.69,26.59,26.20,25.97,26.76,26.63,25.92,26.53,27.05,26.24,26.49,27.08,26.30,27.13,26.18,26.75,26.46,25.70,25.89,25.96,25.16,24.60,25.03,24.27,23.57,23.09,23.95,22.46,21.39,21.63,22.72,22.24,22.80,21.96,23.19,24.44,24.38,24.07,22.82,22.75,21.33,21.26,21.90,21.75,21.66,22.78,23.78,23.70,23.98,24.88,25.17,25.11,25.39,26.05,26.24,26.24,26.40,27.77,27.25,28.23,27.60,26.51,27.28,28.00,27.06,26.53,27.35,27.70,27.87,27.31,26.92,27.04,26.29,26.19,26.81,26.40,25.53,26.00,26.26,25.23,24.72,26.31,25.58,24.69,25.46,25.92,26.00,26.08,27.15,26.63,26.49,27.21,27.67,27.04,27.26,27.85,28.12,27.51,27.85,28.59,28.81,29.12,28.35,27.86,27.83,28.34,28.70,28.35,28.77,28.76,28.19,28.00,27.56,27.40,27.70,27.46,26.90,26.95,27.44,26.71,25.98,26.87,27.07,26.50,26.91,27.39,27.44,28.00,28.21,27.81,28.32,28.85,28.57,28.45,28.88,29.30,28.94,28.87,29.38,29.59,29.39,29.67,29.11,29.55,29.35,29.10,29.41,29.26,29.14,28.94,28.88,28.27,28.74,28.65,28.00,28.17,28.41,28.27,27.39,27.98,28.21,27.71,27.51,28.01,27.90,27.71,27.78,28.23,28.48,28.24,28.44,28.85,28.84,28.70,28.72,29.06,28.85,28.77,28.91,29.35,28.98,29.10,29.26,29.40,29.32,29.51,29.51,29.33,29.08,28.56,28.53,28.56,28.66,28.87,29.05,28.34,28.42,28.59,28.55,28.26,28.35,28.53,28.00,28.32,27.65,27.25,27.89,27.65,28.09,27.87,28.37,28.65,28.62,29.20,28.82,28.66,29.01,29.29,29.00,29.03,29.43,29.59,29.32,29.40,29.82,29.68,30.07,29.74,29.77,29.58,29.46,29.53,29.46,29.41,29.30,29.35,29.26,29.11,29.16,29.07,28.88,28.96,28.93,28.90,28.94,28.17,27.55,27.68,27.37,27.10,26.91,26.05,25.42,26.54,25.67,26.56,25.49,25.13,26.53,25.74,26.14,26.26,26.63,27.55,27.78,27.57,28.12,28.43,28.56,28.93,28.66,28.48,28.95,28.98,28.85,28.98,29.22,29.26,29.13,29.29,29.58,29.33,29.41,29.65,29.87,29.54,29.85,29.99,29.88,30.32,30.07,30.09,29.99,29.81,29.90,29.82,29.69,29.61,29.72,29.53,29.51,29.51,29.55,29.25,29.14,29.39,29.18,28.71,29.09,29.31,29.15,29.00,29.49,29.43,29.19,29.59,29.76,29.51,29.49,29.80,29.93,29.58,29.77,30.05,29.93,29.69,29.94,30.17,30.07,30.11,30.15,29.64,30.02,29.75,29.83,29.81,29.72,29.58,29.77,29.81,29.51,29.47,29.68,29.45,28.79,29.19,29.64,29.62,29.91,29.43,29.76,29.50,29.50,29.70,29.59,29.36,29.38,29.86,29.84,29.69,30.05,29.89,29.79,30.09,30.11,29.93,30.00,30.22,30.22,29.97,30.11,30.07,30.34,30.32,30.27,30.19,30.02,30.17,29.99,29.87,29.77,29.85,30.00,29.81,29.82,29.61,29.53,29.55,29.54,29.66,29.59,29.66,29.72,29.88,30.07,30.11,29.76,30.11,30.25,30.21,30.25,30.10,30.19,29.81,29.58,30.02,30.03,29.79,29.91,30.21,30.15,29.81,30.15,30.29,30.09,30.14,30.14,30.32,30.17,30.28,30.33,30.40,30.11,30.38,30.51,30.36,30.60,30.36,30.49,30.23,30.28,30.25,30.08,30.21,29.94,29.94,30.07,29.95,29.71,29.73,29.60,29.81,29.65,29.84,29.99,29.90,30.13,30.12,30.07,30.28,30.23,30.38,30.24,30.39,30.36,30.51,30.49,30.60,30.63,30.49,30.56,30.57,30.35,30.32,30.54,30.48,30.24,30.35,30.50,30.30,30.19,30.32,30.30,30.10,29.98,29.89,29.83,29.78,29.93,29.86,30.15,30.09,30.18,30.23,30.25,30.33,30.24,30.26,30.27,30.25,30.45,30.44,30.40,30.52,30.61,30.60,30.72,30.61,30.49,30.53,30.63,30.41,30.33,30.55,30.49,30.31,30.42,30.53,30.36,30.40,30.12,30.23,30.30,29.89,30.08,30.28,30.30,30.21,30.22,30.26,30.35,30.16,30.33,30.41,30.24,30.52,30.54,30.62,30.31,30.33,30.54,30.36,30.28,30.44,30.53,30.35,30.36,30.44,30.39,30.29,30.10,30.19,30.06,30.21,29.89,30.20,30.17,30.17,30.05,30.21,30.09,29.95,30.19,30.24,30.24,30.09,30.33,30.43,30.36,30.52,30.43,30.54,30.45,30.33,30.33,30.49,30.29,30.31,30.38,30.40,30.19,30.21,30.39,30.22,29.99,29.89,30.01,29.96,29.77,29.99,30.01,29.84,29.86,30.05,29.87,29.75,29.79,29.96,29.80,29.75,29.95,29.94,30.09,29.64,30.12,30.17,30.02,30.04,29.98,30.29,30.29,30.38,30.13,30.00,30.27,30.19,29.89,29.83,30.20,29.87,29.72,29.82,29.82,29.55,29.28,29.73,29.55,29.40,29.12,29.03,29.05,28.85,28.78,28.61,28.96,29.22,28.96,28.86,29.48,29.45,29.14,29.56,29.69,29.48,29.44,29.81,29.78,29.66,29.81,29.97,30.27,30.41,30.21,30.23,30.45,30.07,29.87,29.99,29.99,29.46,29.51,29.78,29.48,29.21,29.16,29.49,29.21,29.05,29.24,29.23,28.99,28.91,28.54,28.37,28.48,27.74,28.57,28.88,28.22,28.50,29.19,28.88,28.49,29.09,29.24,28.94,29.09,29.31,29.42,29.25,29.50,29.58,28.88,28.93,29.50,29.08,28.61,28.84,29.28,29.45,29.34,29.16,29.05,28.91,28.92,28.87,28.99,28.81,28.66,28.04,28.31,28.25,27.64,27.22,26.92,26.28,26.57,27.21,27.24,27.77,28.41,28.11,27.56,28.15,28.56,28.83,28.19,29.10,29.05,28.26,28.84,29.31,28.80,28.76,29.39,29.56,29.16,29.47,29.02,29.05,28.76,28.58,28.33,28.10,28.23,27.90,27.75,27.54,27.45,27.37,26.72,26.75,25.91,26.83,26.25,27.38,26.80,26.24,26.24,26.50,26.11,25.98,26.81,26.96,26.97,28.04,27.71,27.34,27.76,28.31,27.84,27.83,28.60,28.72,28.45,28.96,28.75,28.33,28.32,28.21,27.83,27.36,27.56,27.29,27.00,26.81,26.60,26.36,25.60,25.43,25.23,25.97,25.39,25.01,24.75,24.30,23.92,25.02,24.20,23.77,24.54,24.56,25.15,24.96,25.57,25.41,25.89,26.15,26.49,26.36,26.91,27.24,27.30,27.95,27.77,28.72,28.76,28.82,28.69,28.02,28.06,28.47,27.86,27.35,27.50,27.50,26.81,26.53,27.07,26.85,25.93,25.89,26.24,25.33,25.17,25.33,25.43,24.54,24.56,25.23,25.09,24.18,24.31,25.23,24.67,23.06,23.96,24.89,23.67,22.38,23.55,24.51,23.85,25.15,29.37,29.91,29.14,29.41,29.41,28.99,29.60,29.61,28.94,29.21,29.79,29.46,29.19,29.42,29.79,29.66,29.22,29.44,28.87,29.31,29.05,29.30,28.92,28.77,29.27,29.37,29.09,28.80,29.23,28.99,28.79,28.50,28.41,27.85,28.54,27.84,27.69,27.65,27.72,27.88,27.90,28.66,28.71,28.72,29.45,29.51,28.90,29.33,29.25,28.47,28.59,27.65,28.05,27.29,27.82,27.56,27.80,27.88,28.33,28.52,28.20,28.05,28.05,28.11,28.66,27.87,28.11,28.17,28.35,27.67,28.13,27.71,27.21,27.30,27.37,27.20,27.31,27.24,27.13,27.64,27.48,27.98,28.07,28.66,28.87,29.47,29.66,29.08,29.94,29.68,29.62,30.23,30.16,30.42,30.51,30.29,30.46,30.53,30.54,30.20,30.06,30.38,29.91,29.88,29.91,29.71,29.63,29.38,29.57,29.51,29.01,28.92,29.00,29.11,28.43,28.41,29.02,28.41,28.12,28.52,28.61,27.69,27.62,28.36,28.05,27.29,27.87,28.60,27.73,27.73,28.46,28.56,28.21,28.33,28.75,28.65,28.65,28.43,28.21,27.53,27.53,27.10,27.48,27.44,27.24,27.61,27.21,27.00,27.44,27.24,27.54,27.36,28.09,27.93,28.84,28.79,29.50,29.57,29.69,29.55,29.24,29.74,29.77,30.08,30.18,30.55,30.65,30.36,30.28,30.34,30.38,30.51,30.45,30.66,30.53,30.77,30.68,30.47,30.57,30.39,30.36,30.52,30.17,30.05,30.30,30.25,29.72,30.02,30.11,29.80,29.69,29.62,29.89,30.02,29.81,29.96,29.80,29.99,29.61,29.98,29.65,29.95,29.88,30.03,30.13,30.29,30.26,30.37,30.49,30.50,30.45,30.62,30.61,30.50,30.66,30.70,30.50,30.42,30.62,30.58,30.65,30.51,30.63,30.49,30.48,30.34,30.12,30.06,30.25,30.18,29.83,29.99,30.20,30.02,29.59,29.89,30.14,29.69,29.74,30.06,30.10,30.23,30.44,30.31,30.24,30.49,30.30,30.05,30.09,30.20,29.84,29.91,29.43,29.76,29.20,29.14,28.36,28.72,28.16,28.30,28.69,29.04,29.04,28.83,29.15,28.71,29.07,29.04,29.70,29.91,29.54,29.81,29.40,29.73,29.63,29.65,29.65,29.77,29.32,29.27,28.86,28.59,28.46,27.94,27.83,27.75,27.92,27.85,27.58,27.73,28.02,28.37,28.60,28.46,28.75,28.96,29.03,28.63,28.47,28.66,28.60,28.50,28.06,27.83,28.18,27.96,28.53,28.14,28.72,28.32,28.92,28.71,29.36,29.11,28.86,28.26,28.62,27.64,28.01,26.99,27.53,27.22,27.35,26.92,27.44,27.12,27.88,27.86,28.29,28.74,29.10,28.75,29.44,29.21,29.13,29.51,29.17,29.70,29.56,30.07,29.99],[6.88,4.76,3.74,2.74,1.35,0.77,1.32,2.07,2.59,2.60,3.14,3.74,4.45,5.05,6.28,7.35,7.62,6.08,6.18,7.47,6.74,5.99,6.58,7.38,6.31,6.25,7.43,7.70,6.59,7.31,8.10,7.93,7.46,8.40,8.76,9.30,9.29,8.46,9.29,9.36,8.42,9.39,8.94,9.36,9.58,12.66,14.50,14.70,14.49,13.70,13.32,12.02,10.33,10.62,9.28,8.24,9.46,8.85,10.19,9.62,11.06,10.88,11.62,11.10,10.01,9.48,9.35,7.95,7.13,8.32,8.92,9.88,9.90,10.19,8.75,8.98,7.96,8.66,7.55,7.61,6.62,7.15,6.59,7.83,8.05,9.08,9.18,8.42,8.86,10.24,9.75,9.22,10.08,10.78,11.75,12.37,12.89,12.37,11.81,11.04,11.87,10.66,10.73,11.90,11.81,10.35,11.72,12.60,11.55,11.54,10.40,9.15,9.29,8.00,8.18,6.99,6.68,5.97,5.75,6.09,4.87,6.44,6.56,7.40,8.24,7.61,7.87,8.62,8.67,8.11,8.73,9.84,9.57,9.08,10.27,10.66,10.49,10.78,11.41,12.20,11.69,13.05,12.46,11.60,11.98,11.67,10.92,9.66,9.24,8.13,7.76,6.57,5.96,5.06,4.70,5.59,5.53,3.51,5.07,5.69,4.16,3.59,5.74,5.66,5.00,5.67,5.38,3.39,4.88,5.53,4.28,3.62,5.15,5.43,4.45,5.05,4.02,5.20,5.22,6.99,7.07,5.78,6.80,6.26,7.53,8.18,9.44,8.50,11.07,12.51,14.29,16.36,17.82,16.99,16.78,15.38,14.07,14.29,13.20,14.60,14.73,14.67,14.72,14.35,13.23,13.61,12.31,12.84,12.18,12.33,13.40,14.28,15.31,14.68,14.34,13.84,12.93,13.31,12.13,12.75,12.91,12.32,11.16,11.65,11.98,10.85,10.39,11.02,11.00,9.49,10.29,10.76,10.55,10.47,10.72,9.33,9.71,10.17,10.05,11.36,11.71,12.88,12.49,12.08,12.34,11.04,10.54,9.25,10.26,10.59,9.03,9.27,10.14,9.71,8.53,9.98,10.48,11.12,11.19,11.78,11.86,11.12,10.06,9.00,8.50,8.35,7.87,7.38,7.30,6.28,7.28,7.21,8.47,8.50,9.60,9.33,8.89,7.65,7.27,6.17,7.60,7.54,7.95,7.09,6.24,7.31,7.47,6.07,6.71,7.93,7.18,6.43,7.72,6.82,7.81,6.99,7.59,6.73,7.65,7.82,8.62,9.53,8.88,10.27,11.31,10.99,9.24,9.82,10.74,9.73,8.54,9.92,10.38,8.95,8.94,10.68,10.36,9.55,10.21,10.14,8.61,7.70,8.50,8.40,8.59,8.75,9.39,11.20,11.93,13.13,14.21,14.43,15.34,14.10,14.58,13.36,14.18,11.16,10.90,11.14,11.49,11.39,12.12,11.99,13.46,13.95,15.51,16.66,18.10,17.45,15.88,16.08,18.51,17.18,16.17,18.08,19.17,17.74,18.20,19.86,20.74,21.82,20.59,21.11,20.46,21.55,21.00,18.98,19.65,20.85,18.58,17.23,19.34,19.47,17.67,18.30,17.20,17.20,15.99,16.86,17.84,16.72,17.65,17.96,19.45,19.20,20.05,20.32,21.06,22.56,22.78,23.30,22.75,23.00,22.29,22.90,23.41,22.71,23.06,21.75,22.34,22.66,21.16,21.37,22.88,21.47,20.19,22.25,22.88,23.45,23.73,24.25,24.27,24.31,24.21,24.32,24.87,23.97,23.66,24.92,24.78,23.06,24.07,24.78,24.11,22.80,24.91,24.27,23.23,23.92,24.50,24.86,25.11,25.14,25.39,25.61,26.11,25.81,26.62,25.99,26.11,25.66,25.37,26.27,26.08,25.14,25.73,26.54,25.55,25.68,26.39,25.79,26.68,25.71,26.33,26.05,24.90,25.37,25.50,24.30,23.84,24.56,23.80,22.44,22.47,23.40,21.50,20.33,20.62,21.89,21.45,22.49,21.58,22.78,24.00,23.91,23.37,22.12,21.73,20.52,20.10,21.09,20.44,20.55,21.66,22.77,22.56,23.02,23.88,24.08,24.14,24.51,25.18,25.44,25.43,25.74,27.21,26.54,27.79,27.10,25.83,26.75,27.59,26.42,26.04,26.83,27.20,27.40,26.82,26.57,26.69,26.01,25.55,26.28,25.79,24.79,25.43,25.60,24.62,23.96,25.73,24.77,23.93,24.60,25.03,25.14,25.31,26.50,25.95,25.63,26.62,27.15,26.44,26.60,27.45,27.76,27.08,27.36,28.23,28.40,28.76,27.81,27.34,27.36,27.83,28.40,27.96,28.42,28.44,27.76,27.59,27.18,27.03,27.25,26.93,26.51,26.53,26.97,26.21,25.47,26.28,26.50,25.77,26.23,26.75,26.77,27.40,27.77,27.47,27.88,28.51,28.27,28.10,28.58,29.04,28.69,28.61,29.04,29.37,29.12,29.47,28.88,29.38,29.11,28.86,29.19,29.00,28.95,28.90,28.57,28.14,28.46,28.29,27.88,27.91,28.03,27.86,27.27,27.51,27.82,27.30,27.24,27.56,27.44,27.26,27.33,27.66,28.05,27.85,28.02,28.47,28.52,28.36,28.41,28.79,28.59,28.48,28.66,29.09,28.72,28.81,29.05,29.16,29.04,29.26,29.25,29.10,28.83,28.34,28.48,28.32,28.29,28.57,28.80,28.15,28.13,28.26,28.16,28.12,27.94,28.12,27.64,27.73,27.13,26.87,27.38,27.21,27.55,27.39,27.91,28.20,28.09,28.87,28.46,28.27,28.57,29.02,28.70,28.70,29.14,29.36,29.01,29.11,29.60,29.41,29.86,29.50,29.65,29.38,29.21,29.28,29.21,29.17,28.98,29.05,29.03,28.80,28.85,28.78,28.58,28.60,28.55,28.59,28.58,27.76,27.13,27.25,27.14,26.73,26.68,25.59,25.04,26.09,25.12,26.04,24.75,24.31,25.72,24.91,25.39,25.59,26.08,26.85,27.21,26.96,27.47,27.82,28.01,28.46,28.18,27.98,28.52,28.61,28.42,28.51,28.85,28.88,28.80,28.88,29.25,29.03,29.11,29.30,29.66,29.26,29.56,29.73,29.60,30.09,29.75,29.87,29.79,29.59,29.64,29.63,29.42,29.36,29.44,29.26,29.23,29.22,29.31,29.05,28.90,29.05,28.96,28.53,28.71,28.91,28.86,28.66,29.03,29.05,28.76,29.24,29.44,29.17,29.13,29.47,29.62,29.24,29.44,29.79,29.75,29.39,29.66,29.99,29.85,29.87,29.94,29.29,29.80,29.51,29.56,29.52,29.49,29.36,29.43,29.57,29.35,29.18,29.34,29.16,28.57,28.92,29.35,29.33,29.58,29.08,29.40,29.08,29.15,29.30,29.14,28.94,29.01,29.55,29.48,29.34,29.76,29.56,29.42,29.83,29.84,29.60,29.72,30.01,30.00,29.66,29.87,29.79,30.11,30.12,30.05,29.96,29.73,29.90,29.78,29.62,29.54,29.58,29.78,29.56,29.64,29.45,29.37,29.38,29.33,29.45,29.40,29.43,29.46,29.66,29.86,29.87,29.57,29.87,30.00,29.98,30.00,29.90,30.00,29.63,29.47,29.90,29.86,29.56,29.76,30.02,29.93,29.57,29.97,30.04,29.88,29.94,29.94,30.19,29.95,30.07,30.19,30.27,29.92,30.21,30.42,30.20,30.38,30.20,30.30,30.06,30.12,30.03,29.90,30.03,29.75,29.73,29.88,29.75,29.54,29.58,29.47,29.65,29.48,29.72,29.77,29.70,29.97,29.93,29.85,30.09,30.06,30.17,30.09,30.25,30.28,30.34,30.36,30.49,30.52,30.34,30.47,30.48,30.24,30.20,30.44,30.39,30.13,30.22,30.36,30.14,30.02,30.16,30.17,29.93,29.83,29.70,29.65,29.60,29.80,29.68,29.97,29.92,29.99,30.09,30.06,30.16,30.12,30.14,30.12,30.14,30.34,30.29,30.26,30.40,30.47,30.43,30.66,30.53,30.35,30.43,30.54,30.32,30.20,30.48,30.41,30.17,30.32,30.45,30.27,30.23,30.00,30.09,30.20,29.74,29.88,30.17,30.13,30.01,30.08,30.14,30.20,30.04,30.17,30.25,30.12,30.43,30.50,30.59,30.20,30.23,30.47,30.33,30.16,30.33,30.44,30.26,30.22,30.29,30.24,30.14,29.97,30.03,29.93,30.06,29.76,30.06,30.04,29.99,29.89,30.05,29.94,29.81,30.04,30.15,30.12,29.97,30.18,30.32,30.25,30.43,30.31,30.45,30.41,30.16,30.27,30.45,30.21,30.18,30.35,30.38,30.07,30.06,30.28,30.11,29.89,29.72,29.94,29.83,29.65,29.82,29.93,29.68,29.71,29.93,29.75,29.61,29.65,29.85,29.69,29.64,29.83,29.81,29.93,29.47,29.95,30.01,29.79,29.91,29.81,30.12,30.17,30.28,29.97,29.89,30.21,30.11,29.78,29.70,30.13,29.76,29.54,29.71,29.77,29.42,29.06,29.65,29.45,29.27,29.01,28.89,28.81,28.75,28.54,28.40,28.77,28.98,28.72,28.67,29.28,29.27,28.96,29.42,29.55,29.36,29.34,29.73,29.66,29.51,29.73,29.82,30.09,30.22,30.05,30.09,30.31,29.95,29.74,29.84,29.91,29.30,29.37,29.65,29.38,29.03,28.96,29.37,29.01,28.75,29.09,29.09,28.77,28.82,28.34,28.25,28.32,27.71,28.44,28.62,28.11,28.47,28.95,28.67,28.44,28.95,29.09,28.81,29.06,29.19,29.28,29.12,29.42,29.44,28.67,28.74,29.37,28.93,28.41,28.62,29.04,29.26,29.10,28.99,28.92,28.77,28.71,28.81,28.86,28.61,28.41,27.88,28.11,27.91,27.30,26.94,26.52,26.00,26.41,26.99,27.12,27.46,28.20,27.87,27.34,28.06,28.44,28.87,27.93,28.92,28.95,28.01,28.65,29.06,28.57,28.62,29.17,29.24,28.97,29.22,28.74,28.81,28.65,28.28,28.08,27.81,28.00,27.60,27.31,27.06,26.89,26.97,26.57,26.32,25.55,26.45,25.96,27.16,26.64,26.09,26.16,26.42,25.97,25.54,26.52,26.54,26.67,27.74,27.47,26.95,27.49,28.05,27.44,27.54,28.31,28.47,28.17,28.67,28.47,28.09,28.15,27.95,27.37,27.18,27.38,26.94,26.72,26.38,26.44,25.94,25.18,25.00,24.86,25.82,25.22,24.80,24.61,23.86,24.07,25.02,24.31,23.49,24.08,24.65,24.59,24.76,25.04,25.30,25.56,25.58,26.11,25.99,26.50,26.89,27.08,27.63,27.50,28.57,28.50,28.52,28.36,27.82,27.74,28.11,27.61,27.03,27.57,27.39,26.62,26.26,27.06,26.82,25.89,25.75,26.26,25.60,24.70,24.99,25.55,24.40,24.46,25.07,25.04,24.12,24.02,25.32,24.48,22.99,23.94,24.80,23.16,21.96,23.44,24.11,23.43,24.75,29.13,29.70,28.95,29.15,29.33,28.87,29.44,29.52,28.74,28.98,29.65,29.26,28.96,29.23,29.61,29.49,29.05,29.29,28.83,29.24,29.03,29.10,28.79,28.77,29.13,29.15,28.91,28.72,29.09,28.74,28.78,28.41,28.34,27.83,28.39,27.76,27.49,27.65,27.64,27.87,27.70,28.53,28.61,28.76,29.25,29.27,28.83,29.11,28.99,28.32,28.53,27.55,27.90,27.12,27.81,27.47,27.74,27.86,28.33,28.49,28.26,28.09,28.02,27.97,28.47,27.72,27.97,28.07,28.21,27.51,28.02,27.65,27.00,27.19,27.11,27.00,27.10,27.17,27.12,27.46,27.65,28.00,28.14,28.71,28.93,29.44,29.61,29.06,29.87,29.58,29.66,30.11,30.05,30.35,30.44,30.20,30.42,30.45,30.47,30.17,30.03,30.33,30.09,29.85,29.87,29.65,29.67,29.25,29.26,29.42,29.12,28.78,28.93,29.07,28.45,28.44,28.93,28.42,28.08,28.46,28.54,27.89,27.65,28.32,28.11,27.41,27.78,28.48,27.76,27.57,28.36,28.64,28.29,28.34,28.68,28.72,28.60,28.39,28.11,27.46,27.49,26.90,27.39,27.34,27.06,27.42,26.97,26.69,27.34,27.04,27.48,27.28,27.94,27.91,28.74,28.67,29.35,29.40,29.52,29.37,29.19,29.59,29.61,29.96,30.02,30.41,30.54,30.25,30.16,30.17,30.29,30.39,30.34,30.61,30.43,30.73,30.66,30.39,30.51,30.29,30.31,30.46,30.05,29.84,30.22,30.16,29.50,29.89,30.02,29.69,29.50,29.51,29.76,29.88,29.62,29.84,29.66,29.81,29.49,29.85,29.58,29.90,29.77,29.89,29.99,30.21,30.18,30.24,30.40,30.42,30.34,30.58,30.58,30.41,30.58,30.71,30.48,30.36,30.60,30.53,30.64,30.42,30.52,30.34,30.33,30.19,29.96,29.84,30.11,30.10,29.70,29.79,30.07,29.91,29.44,29.77,30.07,29.57,29.59,30.00,29.98,30.16,30.39,30.26,30.18,30.42,30.22,29.94,30.01,30.03,29.70,29.80,29.28,29.67,29.20,29.22,28.29,28.72,28.27,28.38,28.69,29.06,29.04,28.87,29.13,28.76,29.03,29.09,29.60,29.79,29.43,29.62,29.34,29.52,29.46,29.46,29.49,29.62,29.24,29.12,28.75,28.58,28.42,27.73,27.72,27.68,27.85,27.76,27.38,27.60,27.90,28.20,28.40,28.28,28.56,28.82,28.82,28.54,28.32,28.51,28.46,28.27,28.04,27.68,28.05,27.87,28.43,28.10,28.72,28.34,28.84,28.60,29.30,28.91,28.78,28.49,28.55,27.64,27.98,27.08,27.41,27.17,27.22,26.80,27.28,27.11,27.83,27.90,28.22,28.60,28.91,28.70,29.29,29.06,28.94,29.36,29.08,29.50,29.39,29.89,29.83],[7.38,5.48,4.41,3.64,2.19,1.20,0.77,1.33,2.03,1.96,2.22,2.69,3.22,3.61,4.85,5.60,6.05,4.73,4.46,5.96,5.89,4.50,5.54,6.22,5.69,5.31,6.57,7.21,6.39,6.60,7.74,7.71,7.15,8.27,8.91,9.21,9.36,8.23,9.25,9.01,7.58,8.45,7.56,7.81,8.70,11.63,12.99,13.44,12.44,12.14,11.85,10.53,8.69,8.73,7.27,7.09,8.40,7.90,9.21,9.40,10.46,10.31,11.02,10.37,9.15,8.86,8.58,7.19,6.22,7.31,8.07,8.63,9.29,9.22,7.66,7.62,6.65,6.70,5.88,5.90,4.86,5.60,5.46,6.34,6.95,7.62,7.75,6.92,7.28,8.55,8.17,7.50,8.53,9.08,10.07,10.60,10.99,10.26,10.23,9.26,9.87,9.42,9.39,10.16,10.12,9.33,10.13,10.93,10.28,10.17,9.39,7.99,7.70,6.75,6.48,5.41,5.29,4.47,4.70,5.19,4.77,5.95,6.12,6.66,7.19,6.81,7.05,7.41,7.38,6.89,7.47,8.35,7.99,7.82,8.85,9.10,8.86,9.16,9.76,10.38,10.10,11.42,10.78,9.98,10.40,10.24,9.53,8.43,7.74,6.98,6.39,5.25,4.94,3.38,4.19,4.73,4.08,2.76,4.49,4.89,3.65,3.77,5.26,5.06,4.79,5.49,4.58,3.52,4.42,4.73,4.06,3.45,4.70,4.66,4.10,4.56,4.19,5.45,5.49,7.14,7.30,6.12,6.93,6.57,7.35,8.22,9.53,8.89,11.98,12.81,14.35,16.58,17.49,16.72,16.68,15.16,14.31,14.60,13.65,15.14,15.66,15.33,15.65,15.41,14.19,14.37,13.27,13.89,13.14,13.61,14.40,14.99,16.04,15.71,15.12,14.88,13.64,13.59,12.75,13.04,13.32,12.81,11.73,12.07,12.45,11.37,10.91,11.45,11.74,10.12,10.68,11.15,11.37,11.19,11.49,10.59,10.72,11.87,11.35,12.75,13.26,14.09,13.48,13.01,13.46,11.85,11.82,10.05,11.00,11.40,9.92,9.57,10.82,10.18,8.43,10.07,10.08,10.74,11.37,12.11,11.93,11.21,10.13,9.14,8.41,8.11,7.54,7.03,7.22,6.59,7.44,7.12,8.91,9.09,10.28,9.57,9.13,8.41,7.35,6.85,8.18,8.21,8.38,7.62,6.87,7.92,7.69,6.60,6.99,8.10,7.70,6.90,8.20,7.25,7.80,7.15,7.82,7.09,8.16,8.25,9.35,10.30,9.73,10.98,12.71,11.57,9.62,11.38,11.87,10.59,9.41,11.21,11.20,9.65,9.67,11.56,10.97,10.04,10.68,10.38,8.82,7.97,8.80,8.77,9.29,9.90,10.55,12.25,12.45,14.03,15.17,15.51,16.03,15.46,15.23,14.69,14.72,12.36,12.23,12.31,12.79,12.37,13.49,13.08,14.64,14.72,16.22,17.13,18.32,17.95,16.84,16.98,19.01,17.83,16.92,18.34,19.30,18.53,18.84,20.07,21.23,22.38,20.78,21.75,20.93,22.04,21.45,19.65,20.33,21.49,19.49,18.32,20.37,20.28,18.67,19.29,18.39,17.97,17.42,17.82,18.39,17.86,18.30,18.81,20.28,19.79,20.57,21.00,21.40,23.24,23.44,23.95,23.30,23.52,22.57,23.18,24.05,23.18,23.86,22.53,23.06,23.42,22.07,22.23,23.61,22.38,20.95,22.90,23.67,24.31,24.40,25.05,25.07,25.21,25.04,25.21,25.68,24.66,24.37,25.48,25.23,23.88,24.80,25.29,24.75,23.70,25.45,25.11,24.21,24.95,25.06,25.93,25.69,25.98,26.30,26.49,26.86,26.68,27.39,26.81,26.63,26.39,25.85,26.70,26.47,25.79,26.34,26.93,26.20,26.32,27.00,26.11,26.99,26.10,26.67,26.44,25.52,25.77,25.95,24.92,24.53,25.06,24.28,23.30,23.18,23.96,22.24,21.05,21.24,22.49,22.09,23.33,22.68,23.64,24.84,24.66,24.30,23.05,22.33,21.27,20.86,21.83,21.26,21.21,22.56,23.47,23.28,23.71,24.58,24.70,24.70,25.12,25.72,25.77,25.88,26.14,27.56,27.02,28.02,27.50,26.33,27.13,27.86,26.89,26.49,27.23,27.61,27.87,27.39,26.94,27.17,26.57,26.18,26.77,26.50,25.48,25.90,26.31,25.29,24.64,26.19,25.57,24.55,25.15,25.61,25.82,25.71,26.87,26.25,26.19,27.00,27.48,26.73,27.01,27.70,27.90,27.37,27.63,28.46,28.70,28.92,28.17,27.77,27.72,28.24,28.66,28.28,28.69,28.77,28.13,28.11,27.78,27.55,27.75,27.35,27.19,26.86,27.36,26.73,26.01,26.68,26.92,26.17,26.65,27.18,27.12,27.82,28.07,27.70,28.10,28.63,28.51,28.35,28.71,29.13,28.85,28.77,29.19,29.39,29.31,29.47,29.04,29.46,29.38,29.17,29.41,29.31,29.22,29.01,28.99,28.51,28.79,28.60,28.16,28.20,28.29,28.07,27.53,27.77,28.12,27.53,27.44,27.79,27.78,27.43,27.55,27.99,28.31,27.95,28.13,28.59,28.58,28.51,28.56,28.89,28.73,28.65,28.83,29.12,28.92,28.99,29.15,29.31,29.26,29.47,29.49,29.34,29.08,28.63,28.65,28.59,28.62,28.84,28.92,28.34,28.35,28.44,28.39,28.23,28.26,28.31,27.81,28.01,27.42,27.20,27.72,27.65,27.91,27.73,28.23,28.48,28.34,29.04,28.62,28.40,28.78,29.11,28.74,28.80,29.26,29.42,29.07,29.26,29.68,29.49,29.91,29.55,29.78,29.43,29.29,29.42,29.33,29.28,29.13,29.22,29.16,28.86,28.94,28.93,28.70,28.85,28.72,28.81,28.89,28.05,27.48,27.61,27.42,27.25,27.05,26.18,25.45,26.60,25.80,26.30,25.54,25.18,26.20,25.51,25.83,26.09,26.33,27.45,27.47,27.40,27.80,28.39,28.45,28.83,28.52,28.20,28.66,28.82,28.59,28.68,29.06,29.03,28.92,29.06,29.41,29.11,29.26,29.51,29.73,29.42,29.72,29.89,29.77,30.14,29.93,30.01,29.95,29.70,29.76,29.74,29.57,29.50,29.52,29.39,29.37,29.35,29.44,29.10,29.08,29.26,29.14,28.71,28.88,29.16,29.17,29.02,29.46,29.43,28.99,29.46,29.67,29.42,29.30,29.69,29.77,29.44,29.67,29.93,29.77,29.50,29.77,30.05,29.93,29.99,30.02,29.40,29.85,29.60,29.71,29.63,29.59,29.50,29.63,29.70,29.45,29.36,29.57,29.39,28.94,29.22,29.54,29.56,29.88,29.44,29.74,29.49,29.56,29.67,29.62,29.34,29.38,29.84,29.73,29.61,29.97,29.76,29.72,30.07,30.00,29.81,29.90,30.12,30.13,29.81,29.99,29.94,30.24,30.19,30.15,30.08,29.91,30.09,29.88,29.72,29.69,29.71,29.94,29.71,29.75,29.56,29.47,29.51,29.52,29.58,29.57,29.56,29.60,29.80,30.02,30.07,29.72,30.08,30.15,30.16,30.26,30.15,30.20,29.82,29.66,30.06,30.04,29.73,29.91,30.19,30.09,29.76,30.17,30.23,30.04,30.11,30.08,30.26,30.13,30.22,30.28,30.33,30.05,30.36,30.43,30.25,30.43,30.26,30.33,30.15,30.14,30.17,30.00,30.12,29.85,29.83,30.01,29.89,29.64,29.66,29.62,29.76,29.57,29.83,29.91,29.83,30.15,30.14,30.01,30.23,30.23,30.35,30.23,30.40,30.35,30.45,30.45,30.49,30.50,30.44,30.48,30.45,30.34,30.32,30.44,30.41,30.23,30.31,30.39,30.25,30.17,30.22,30.21,30.04,29.92,29.80,29.81,29.70,29.87,29.79,30.13,30.07,30.17,30.21,30.23,30.31,30.22,30.26,30.30,30.27,30.43,30.41,30.33,30.47,30.51,30.48,30.62,30.59,30.50,30.50,30.55,30.41,30.33,30.48,30.44,30.31,30.44,30.44,30.31,30.34,30.10,30.23,30.32,29.93,30.04,30.30,30.29,30.16,30.23,30.25,30.33,30.16,30.25,30.33,30.24,30.54,30.52,30.58,30.29,30.37,30.48,30.38,30.29,30.43,30.45,30.36,30.35,30.36,30.32,30.18,30.09,30.19,30.07,30.19,29.91,30.18,30.19,30.11,30.02,30.22,30.08,29.96,30.12,30.27,30.25,30.07,30.34,30.39,30.36,30.46,30.40,30.46,30.44,30.33,30.34,30.48,30.33,30.30,30.34,30.35,30.21,30.22,30.31,30.19,30.02,29.93,30.00,30.00,29.82,29.99,30.06,29.87,29.85,30.04,29.87,29.76,29.76,29.97,29.88,29.82,30.03,29.92,30.18,29.74,30.17,30.16,30.04,30.06,29.97,30.22,30.28,30.34,30.11,30.02,30.29,30.22,29.92,29.86,30.18,29.91,29.73,29.86,29.84,29.74,29.39,29.81,29.63,29.47,29.25,29.18,29.12,29.06,28.85,28.75,28.96,29.28,29.05,28.87,29.45,29.50,29.24,29.58,29.71,29.57,29.67,29.90,29.79,29.72,29.89,30.00,30.17,30.31,30.22,30.17,30.33,30.12,29.88,29.97,30.01,29.56,29.61,29.79,29.57,29.31,29.32,29.54,29.31,29.11,29.36,29.28,29.10,29.01,28.52,28.52,28.71,28.03,28.72,29.01,28.32,28.76,29.21,29.02,28.68,29.26,29.33,29.08,29.33,29.44,29.48,29.39,29.57,29.56,29.00,29.00,29.52,29.21,28.75,28.96,29.17,29.43,29.19,29.14,29.13,29.06,29.07,29.09,29.09,28.95,28.69,28.03,28.49,28.27,27.63,27.38,26.84,26.29,26.86,27.33,27.37,27.80,28.56,28.18,27.68,28.35,28.76,29.14,28.31,29.25,29.22,28.34,28.95,29.35,28.94,28.79,29.42,29.51,29.23,29.41,28.95,29.02,28.77,28.54,28.36,28.05,28.28,27.99,27.70,27.40,27.35,27.37,26.87,26.67,25.89,27.15,26.54,27.90,27.55,26.79,26.89,27.14,26.63,25.97,27.05,26.89,27.19,28.17,27.92,27.32,27.85,28.39,27.86,27.84,28.65,28.77,28.44,28.90,28.67,28.27,28.27,28.22,27.70,27.50,27.67,27.32,27.06,26.77,26.88,26.31,25.78,25.49,25.20,26.02,25.46,24.86,24.84,24.32,24.04,25.48,24.18,23.86,24.36,25.27,25.07,25.24,25.43,25.73,26.08,26.06,26.46,26.42,27.02,27.20,27.37,28.04,27.83,28.92,28.82,28.76,28.68,28.01,28.07,28.34,27.84,27.46,27.76,27.50,26.96,26.71,27.22,26.92,26.28,26.08,26.29,25.84,25.23,25.29,25.77,25.12,24.41,25.53,25.51,24.68,24.69,25.62,24.99,23.24,24.24,24.99,23.71,22.84,24.02,24.79,24.13,25.21,29.47,29.93,29.21,29.31,29.51,29.09,29.65,29.67,29.01,29.18,29.83,29.53,29.24,29.39,29.72,29.63,29.26,29.39,29.00,29.41,29.11,29.16,28.81,28.81,29.20,29.26,28.98,28.77,29.21,29.02,28.98,28.66,28.67,27.91,28.61,27.98,27.84,27.83,27.97,28.16,27.95,28.86,28.86,28.86,29.50,29.59,29.04,29.42,29.26,28.58,28.80,27.83,28.11,27.44,28.01,27.70,27.95,28.17,28.72,28.91,28.61,28.30,28.25,28.32,28.73,28.18,28.38,28.41,28.48,27.82,28.33,27.84,27.28,27.54,27.54,27.35,27.28,27.29,27.19,27.58,27.67,28.03,28.32,28.80,29.00,29.43,29.64,29.04,29.81,29.59,29.57,30.09,30.11,30.33,30.49,30.29,30.48,30.44,30.48,30.26,30.03,30.35,30.20,29.92,29.96,29.78,29.62,29.32,29.43,29.53,29.17,28.83,29.03,29.08,28.56,28.45,29.07,28.43,28.20,28.54,28.61,27.88,27.80,28.57,28.18,27.42,28.04,28.64,27.89,27.90,28.63,28.70,28.57,28.51,28.70,28.73,28.83,28.63,28.38,27.76,27.66,27.03,27.60,27.64,27.38,27.78,27.31,27.19,27.61,27.18,27.59,27.56,28.15,28.23,29.03,28.84,29.60,29.59,29.70,29.57,29.43,29.74,29.82,30.15,30.20,30.52,30.61,30.36,30.32,30.30,30.39,30.51,30.45,30.70,30.53,30.75,30.72,30.47,30.59,30.33,30.34,30.52,30.16,29.94,30.30,30.24,29.74,29.93,30.10,29.84,29.67,29.77,29.92,29.99,29.74,29.97,29.72,29.86,29.47,29.90,29.64,29.86,29.85,29.96,30.01,30.22,30.29,30.25,30.34,30.42,30.39,30.63,30.61,30.41,30.59,30.74,30.50,30.38,30.60,30.52,30.63,30.41,30.56,30.42,30.42,30.28,30.09,30.01,30.20,30.14,29.82,29.91,30.15,29.96,29.51,29.82,30.09,29.66,29.57,29.99,30.00,30.10,30.28,30.25,30.17,30.46,30.31,29.96,30.01,30.04,29.74,29.82,29.31,29.68,29.36,29.24,28.47,28.77,28.48,28.59,28.85,29.08,29.10,28.95,29.21,28.77,29.04,29.19,29.72,29.94,29.56,29.74,29.34,29.66,29.66,29.68,29.62,29.81,29.47,29.35,29.11,28.80,28.57,28.16,27.98,28.05,28.06,28.00,27.69,27.91,28.15,28.58,28.73,28.56,28.84,29.06,29.14,28.80,28.65,28.74,28.77,28.70,28.19,27.88,28.22,28.02,28.59,28.22,28.81,28.48,28.94,28.96,29.45,29.04,28.86,28.50,28.72,27.79,28.05,27.10,27.56,27.26,27.54,27.05,27.61,27.40,28.11,28.15,28.43,28.94,29.23,28.95,29.50,29.24,29.08,29.51,29.22,29.66,29.59,30.00,29.96],[7.50,5.95,5.61,4.54,3.15,1.91,1.27,0.77,1.38,1.81,2.08,2.24,3.10,3.18,4.71,5.30,6.26,4.67,4.54,6.14,6.18,4.56,5.65,6.70,5.92,5.51,7.22,7.54,7.14,7.36,8.02,7.86,8.02,8.46,8.56,9.10,9.11,8.50,9.10,8.79,8.02,8.48,8.06,8.02,8.83,12.78,13.88,14.87,13.49,13.12,12.94,11.42,9.15,9.72,7.69,7.75,8.50,8.56,9.27,9.34,10.68,10.70,11.75,11.04,9.89,9.31,8.81,7.51,6.37,8.02,8.64,8.98,9.20,9.18,8.15,8.05,7.28,7.40,5.97,6.03,4.80,5.58,5.42,6.86,7.27,8.15,8.34,7.68,8.29,9.35,8.77,8.37,9.04,9.58,11.27,11.80,12.28,11.54,11.13,9.88,10.73,9.77,9.86,10.88,10.71,9.65,10.43,11.36,10.39,10.39,9.19,8.40,8.14,7.43,7.32,5.48,5.51,3.70,4.32,4.83,4.10,5.33,5.95,6.62,7.62,6.72,6.88,8.09,8.09,7.61,8.34,8.95,8.61,8.75,9.36,9.72,9.39,9.90,10.78,11.54,11.00,12.17,11.51,10.90,10.98,10.63,10.02,8.72,8.58,7.52,6.67,5.49,4.64,3.16,4.12,4.69,4.05,3.12,4.40,5.12,3.78,4.09,5.75,5.73,5.62,6.08,5.83,4.16,5.83,5.58,3.99,4.03,5.51,4.91,4.11,4.92,4.47,6.07,6.48,7.82,7.71,6.90,7.47,7.27,8.17,8.47,9.63,9.47,11.95,13.07,14.56,16.81,17.89,17.21,17.10,15.88,14.73,15.35,14.41,16.20,16.24,15.96,16.14,15.68,14.57,14.68,13.38,14.17,13.23,13.82,14.78,15.24,16.40,16.05,15.43,15.30,13.77,14.06,13.34,13.68,13.86,12.99,12.17,12.64,12.73,11.62,11.34,12.07,11.98,11.12,11.73,12.02,11.79,12.13,12.08,11.30,11.30,11.66,11.47,12.72,13.01,14.45,13.95,13.21,13.74,12.18,11.70,10.52,11.13,11.27,10.31,10.06,10.94,10.55,9.58,10.42,11.17,11.85,12.00,12.45,12.56,11.97,11.07,10.08,9.62,9.09,8.71,8.31,8.29,7.54,8.32,8.17,9.39,10.15,11.01,10.23,10.24,8.57,8.07,7.35,8.56,9.02,9.32,8.40,7.58,9.00,8.88,7.29,8.00,8.94,8.44,7.51,8.58,8.00,8.91,8.29,9.11,8.32,9.03,9.61,9.93,11.00,10.93,11.90,12.75,12.39,11.08,11.56,12.02,11.40,10.69,11.42,11.77,10.62,10.82,11.98,11.78,11.00,11.51,11.33,9.98,9.30,9.63,10.03,10.29,10.41,10.80,12.65,13.57,14.66,15.70,16.02,16.40,15.56,15.81,15.16,15.43,12.94,12.53,12.53,12.93,12.22,13.65,13.32,15.00,15.18,16.71,17.85,19.12,18.76,17.40,17.71,19.62,18.51,17.35,19.02,20.10,18.93,19.09,20.59,21.58,22.63,21.48,22.23,21.69,22.67,22.08,20.35,20.94,21.94,20.05,18.88,20.72,20.84,19.41,19.67,18.76,18.49,17.79,18.23,19.22,18.34,18.83,19.29,20.96,20.43,20.89,21.38,22.01,23.48,23.69,24.32,23.81,24.08,23.07,23.83,24.58,23.67,24.19,22.88,23.56,23.80,22.42,22.94,24.24,22.98,21.58,23.50,24.10,24.61,24.76,25.22,25.41,25.49,25.26,25.77,25.96,24.99,24.73,26.03,25.70,24.26,25.15,25.60,25.14,24.20,25.70,25.27,24.38,24.67,25.30,25.85,25.95,26.38,26.14,26.74,26.98,26.69,27.42,26.66,26.96,26.69,26.17,27.24,27.03,26.15,26.55,27.48,26.50,26.59,27.45,26.53,27.63,26.77,27.14,26.84,25.82,26.31,26.48,25.20,24.88,25.60,24.67,23.77,23.57,24.28,22.68,21.50,21.78,23.10,22.41,23.59,22.91,24.15,25.27,24.98,24.42,23.26,22.96,21.73,21.25,22.23,21.73,21.84,22.97,24.03,23.80,24.23,24.92,25.13,25.19,25.41,26.03,26.37,26.49,26.63,27.98,27.46,28.43,27.98,26.66,27.54,28.30,27.25,26.72,27.66,28.06,28.15,27.54,27.31,27.19,26.60,26.25,26.97,26.34,25.46,26.12,26.32,25.39,25.08,26.47,25.76,24.84,25.50,25.92,26.05,26.16,27.31,26.79,26.50,27.34,27.97,27.20,27.38,28.08,28.30,27.69,28.00,28.86,29.02,29.27,28.42,27.97,27.86,28.50,28.90,28.42,28.84,28.91,28.18,28.06,27.51,27.34,27.67,27.31,26.94,27.00,27.48,26.78,26.13,26.89,27.15,26.64,27.05,27.46,27.54,28.02,28.29,28.00,28.41,28.96,28.74,28.53,28.99,29.46,29.07,28.89,29.46,29.74,29.43,29.77,29.18,29.69,29.43,29.09,29.53,29.31,29.20,29.04,28.93,28.43,28.73,28.58,27.98,28.16,28.38,28.18,27.57,27.89,28.28,27.76,27.67,28.08,27.96,27.77,27.92,28.24,28.62,28.31,28.49,28.89,28.94,28.74,28.81,29.19,28.93,28.72,29.05,29.40,28.95,29.11,29.38,29.50,29.35,29.70,29.58,29.48,29.16,28.71,28.62,28.60,28.63,28.86,29.07,28.42,28.41,28.64,28.53,28.35,28.43,28.64,28.07,28.38,27.74,27.32,27.98,27.81,28.11,28.01,28.51,28.71,28.68,29.29,28.95,28.74,29.10,29.35,29.04,29.11,29.56,29.70,29.34,29.52,29.94,29.67,30.13,29.78,29.84,29.66,29.58,29.65,29.55,29.48,29.40,29.46,29.24,29.13,29.23,29.09,28.92,29.05,29.05,29.07,29.13,28.30,27.61,27.67,27.41,27.30,27.06,26.36,25.66,26.71,25.97,26.75,25.63,25.33,26.56,25.78,26.23,26.37,26.65,27.61,27.80,27.66,28.20,28.50,28.75,28.99,28.68,28.50,29.04,29.05,28.88,28.93,29.40,29.30,29.20,29.32,29.70,29.40,29.56,29.77,29.99,29.67,30.03,30.18,29.96,30.35,30.15,30.18,30.12,29.94,30.06,29.98,29.77,29.77,29.88,29.64,29.55,29.63,29.76,29.36,29.28,29.49,29.45,28.97,29.12,29.38,29.40,29.26,29.63,29.61,29.32,29.67,29.88,29.65,29.59,29.95,30.07,29.68,29.90,30.23,30.04,29.78,30.07,30.36,30.20,30.25,30.33,29.74,30.23,29.90,30.04,29.95,29.91,29.79,29.84,30.00,29.80,29.60,29.83,29.60,29.24,29.51,29.85,29.86,30.14,29.79,30.02,29.56,29.78,29.84,29.76,29.64,29.63,29.99,29.98,29.76,30.15,29.99,29.94,30.30,30.26,30.03,30.17,30.30,30.36,30.09,30.24,30.25,30.45,30.42,30.44,30.33,30.21,30.32,30.13,30.04,30.03,29.98,30.23,30.05,30.14,29.92,29.84,29.95,29.94,30.03,30.01,30.04,30.09,30.21,30.31,30.32,30.11,30.32,30.47,30.41,30.47,30.40,30.43,30.10,29.99,30.29,30.28,30.04,30.20,30.42,30.33,30.03,30.39,30.41,30.31,30.38,30.33,30.50,30.33,30.50,30.52,30.56,30.26,30.57,30.67,30.51,30.67,30.49,30.57,30.39,30.37,30.37,30.26,30.38,30.08,30.15,30.27,30.16,29.99,29.88,29.88,30.15,30.01,30.21,30.26,30.16,30.39,30.39,30.23,30.49,30.42,30.58,30.43,30.57,30.54,30.68,30.67,30.73,30.71,30.64,30.71,30.70,30.56,30.46,30.68,30.65,30.43,30.49,30.60,30.45,30.31,30.43,30.42,30.29,30.12,30.05,29.97,29.95,30.14,30.09,30.31,30.33,30.37,30.40,30.41,30.56,30.44,30.42,30.44,30.46,30.62,30.58,30.52,30.67,30.71,30.65,30.80,30.76,30.63,30.71,30.74,30.57,30.48,30.68,30.65,30.41,30.59,30.65,30.48,30.42,30.30,30.36,30.48,30.03,30.22,30.43,30.43,30.38,30.39,30.47,30.55,30.42,30.55,30.56,30.40,30.71,30.67,30.75,30.47,30.49,30.65,30.56,30.42,30.59,30.62,30.50,30.50,30.49,30.52,30.35,30.22,30.35,30.23,30.37,30.04,30.36,30.32,30.33,30.27,30.35,30.25,30.08,30.37,30.43,30.44,30.27,30.51,30.56,30.52,30.61,30.51,30.62,30.61,30.45,30.46,30.60,30.44,30.45,30.51,30.57,30.34,30.40,30.45,30.41,30.11,30.02,30.25,30.10,29.95,30.08,30.16,29.96,30.03,30.21,29.97,29.99,30.02,30.15,29.99,30.06,30.20,30.14,30.28,29.84,30.29,30.29,30.15,30.18,30.12,30.38,30.39,30.49,30.23,30.12,30.42,30.37,30.09,29.99,30.39,30.05,29.84,29.91,30.02,29.75,29.36,29.94,29.76,29.64,29.37,29.22,29.24,29.00,28.99,28.98,29.16,29.39,29.17,28.90,29.63,29.58,29.38,29.73,29.87,29.69,29.67,29.99,29.98,29.81,29.89,30.07,30.30,30.47,30.41,30.32,30.54,30.29,29.96,30.12,30.14,29.58,29.70,29.92,29.69,29.38,29.32,29.66,29.37,29.15,29.46,29.44,29.11,29.10,28.82,28.35,28.71,27.94,28.78,28.95,28.53,28.85,29.36,29.04,29.02,29.29,29.46,29.33,29.46,29.38,29.69,29.59,29.68,29.70,29.14,29.21,29.73,29.32,28.88,29.08,29.41,29.72,29.44,29.30,29.24,29.06,29.12,29.12,29.17,28.91,28.66,28.14,28.44,28.43,27.83,27.70,27.09,26.57,26.68,27.42,27.57,28.10,28.71,28.54,28.06,28.50,28.93,29.12,28.49,29.22,29.21,28.63,29.08,29.44,29.01,29.19,29.53,29.61,29.48,29.70,29.21,29.25,29.02,28.82,28.47,28.17,28.49,28.14,28.06,27.71,27.78,27.68,27.20,26.92,26.13,27.03,26.43,27.79,27.35,26.68,26.61,27.00,26.55,26.16,27.11,27.07,27.31,28.22,28.00,27.41,27.94,28.37,28.06,27.92,28.79,28.93,28.71,29.08,28.82,28.47,28.41,28.38,27.96,27.51,27.77,27.44,27.01,26.73,26.90,26.35,25.59,25.48,25.13,25.98,25.16,24.88,24.99,24.47,24.37,25.32,24.41,24.12,24.50,25.16,25.22,25.39,25.41,25.60,25.88,26.09,26.59,26.48,27.36,27.51,27.44,28.24,27.88,29.05,28.86,28.93,28.75,28.07,28.11,28.52,27.97,27.53,27.91,27.80,27.03,26.46,27.43,27.19,26.23,26.02,26.56,25.92,25.28,25.72,26.14,25.21,24.90,26.07,25.72,24.85,24.86,25.92,25.14,23.61,24.52,25.35,24.08,23.02,24.44,24.90,24.21,25.49,29.44,29.88,29.27,29.40,29.53,29.13,29.66,29.64,29.15,29.28,29.87,29.64,29.36,29.47,29.80,29.65,29.33,29.52,29.05,29.42,29.29,29.41,29.04,28.91,29.40,29.55,29.26,28.94,29.49,29.16,29.10,28.82,28.77,28.18,28.71,28.15,28.05,28.03,28.15,28.28,28.33,29.00,28.97,29.13,29.71,29.80,29.37,29.62,29.46,28.90,29.02,28.01,28.18,27.58,28.14,27.75,28.05,28.13,28.55,28.72,28.54,28.38,28.30,28.33,28.77,28.12,28.34,28.42,28.47,27.86,28.49,28.01,27.46,27.80,27.64,27.46,27.45,27.34,27.38,27.63,27.77,28.01,28.36,28.78,29.16,29.59,29.73,29.31,30.10,29.83,29.84,30.26,30.23,30.47,30.54,30.43,30.61,30.60,30.63,30.44,30.27,30.48,30.26,30.05,30.03,29.93,29.86,29.42,29.54,29.65,29.11,28.79,29.09,29.23,28.45,28.37,29.16,28.57,28.07,28.57,28.73,27.91,27.67,28.59,28.27,27.53,28.20,28.83,28.02,27.95,28.80,28.96,28.77,28.78,29.08,29.05,29.02,28.88,28.52,27.71,27.82,27.19,27.76,27.73,27.60,27.79,27.17,26.84,27.69,27.37,27.78,27.84,28.29,28.46,29.16,29.11,29.73,29.62,29.87,29.76,29.54,29.95,29.86,30.35,30.29,30.64,30.72,30.56,30.47,30.45,30.54,30.62,30.61,30.79,30.70,30.85,30.82,30.62,30.77,30.57,30.60,30.69,30.41,30.20,30.54,30.45,29.96,30.28,30.35,30.11,30.05,30.03,30.29,30.26,30.10,30.25,30.02,30.12,29.79,30.09,29.86,30.08,29.99,30.25,30.16,30.37,30.37,30.39,30.55,30.61,30.57,30.76,30.80,30.69,30.75,30.87,30.76,30.58,30.81,30.70,30.79,30.58,30.72,30.57,30.52,30.42,30.23,30.25,30.41,30.37,30.09,30.17,30.28,30.10,29.81,30.08,30.23,29.82,29.91,30.26,30.22,30.33,30.63,30.55,30.43,30.72,30.53,30.24,30.25,30.25,30.01,30.10,29.48,29.91,29.52,29.41,28.57,29.06,28.69,28.85,29.14,29.29,29.38,29.14,29.38,28.94,29.25,29.36,29.83,30.14,29.77,30.02,29.61,29.93,30.02,30.05,29.97,30.05,29.79,29.58,29.31,29.07,28.73,28.43,28.06,28.18,28.22,27.99,27.92,27.97,28.28,28.54,28.83,28.64,28.88,28.98,29.16,28.86,28.61,28.94,28.86,28.75,28.22,27.90,28.18,28.14,28.59,28.28,28.95,28.71,29.18,29.06,29.58,29.41,29.07,28.70,28.76,27.90,28.00,27.16,27.45,27.29,27.57,27.22,27.59,27.49,28.24,28.40,28.71,29.16,29.45,29.19,29.69,29.67,29.35,29.78,29.47,29.91,29.66,30.22,30.12],[7.81,5.90,5.58,5.14,3.57,2.19,1.57,1.02,0.77,1.14,1.63,1.88,1.97,2.62,3.29,4.27,4.45,3.35,3.73,4.59,4.57,3.91,4.48,5.39,4.72,4.69,5.88,6.29,5.85,6.08,7.01,7.14,6.68,7.46,8.04,8.36,8.18,7.34,7.85,7.77,6.57,7.01,6.33,6.41,7.59,10.61,12.15,12.61,11.35,11.09,10.59,9.47,7.57,7.49,6.16,6.11,7.10,6.92,7.88,8.39,9.10,9.05,9.75,9.25,8.22,7.91,7.76,6.42,5.70,6.52,7.23,7.79,8.08,8.02,6.68,6.88,5.86,6.12,4.80,5.08,3.64,4.40,4.72,6.08,6.21,6.74,6.77,6.49,6.79,7.59,7.19,6.86,7.47,8.00,9.41,9.41,9.68,9.42,9.08,8.22,8.47,8.00,7.95,8.82,8.70,8.01,8.85,9.36,8.90,8.81,8.11,7.11,6.86,6.24,5.89,4.94,4.76,3.47,3.63,4.20,3.24,4.93,5.20,5.98,6.56,6.02,6.15,6.46,6.58,6.45,6.81,7.29,7.06,7.03,7.69,7.97,7.77,8.11,8.69,9.27,8.93,9.76,9.44,8.95,8.96,8.98,8.27,7.29,7.00,6.19,5.91,4.82,4.08,2.74,3.46,4.16,3.65,2.94,4.02,4.37,3.65,3.99,5.05,4.97,5.18,5.39,4.36,3.83,4.82,4.43,3.52,3.68,4.79,3.83,3.27,4.08,3.73,5.27,5.91,7.13,7.14,6.27,6.64,6.27,7.10,7.54,8.64,8.63,11.23,12.07,13.46,15.79,16.75,15.99,15.81,14.33,13.47,13.93,13.14,14.61,15.34,14.76,15.18,14.67,13.70,14.20,12.93,13.79,13.02,13.41,14.06,14.51,15.76,15.02,14.69,14.57,13.42,13.14,12.10,12.37,12.90,12.30,11.22,11.67,12.21,11.13,10.73,11.33,11.75,10.03,10.36,11.00,11.27,11.28,11.51,10.68,10.73,11.64,11.32,12.37,12.50,13.49,12.80,12.29,12.90,11.17,11.50,9.73,10.33,10.89,9.68,9.01,10.09,9.82,8.18,9.16,9.49,10.01,10.55,11.12,11.45,10.70,9.62,9.09,8.33,7.75,7.20,7.34,7.14,6.70,7.37,7.19,8.71,9.36,9.98,9.27,8.84,8.04,7.47,7.18,7.82,8.30,8.78,7.69,6.89,8.32,8.14,6.98,7.06,8.33,7.90,7.45,8.00,7.39,8.10,7.27,7.91,7.37,8.40,8.91,9.30,10.17,10.39,11.26,12.39,11.72,10.30,11.39,11.77,10.96,9.95,11.18,11.32,10.26,9.99,11.46,11.09,10.09,10.72,10.22,8.88,8.64,9.11,9.28,9.58,9.96,10.36,12.09,12.17,13.39,14.59,15.17,15.62,14.93,14.79,14.71,14.38,12.16,11.76,12.26,12.52,12.24,13.35,12.65,14.40,14.24,15.61,16.24,17.42,17.37,15.92,16.40,18.18,17.13,16.16,17.44,18.56,17.73,18.14,19.37,20.69,21.91,20.22,21.31,20.53,21.79,20.79,18.98,19.83,20.93,18.65,17.63,19.90,19.75,18.31,18.88,18.07,17.84,16.75,17.62,18.28,17.21,17.71,18.45,19.75,19.04,19.91,20.35,20.86,22.95,23.08,23.68,23.10,23.27,21.92,23.02,23.91,22.71,23.33,21.98,22.75,23.03,21.62,21.96,23.62,22.32,20.67,22.78,23.69,24.24,24.22,25.01,25.14,25.27,24.71,25.37,25.79,24.48,24.31,25.49,25.16,23.78,24.62,25.28,24.81,23.70,25.44,24.99,24.21,24.71,25.05,25.71,25.52,25.98,26.14,26.67,26.87,26.61,27.26,26.63,26.60,26.49,25.78,26.85,26.55,25.73,26.27,27.06,26.15,26.23,27.01,26.24,27.21,26.24,26.77,26.55,25.47,25.66,26.11,24.81,24.38,25.24,24.30,23.37,23.31,24.04,22.13,21.02,21.20,22.76,22.15,23.45,22.97,23.96,24.81,24.86,24.16,23.18,22.35,21.35,20.77,21.68,21.34,21.08,22.51,23.32,23.21,23.66,24.43,24.42,24.58,24.92,25.54,25.74,25.96,26.10,27.59,27.03,28.09,27.59,26.24,27.14,27.90,26.83,26.40,27.28,27.65,27.80,27.19,26.96,27.06,26.41,25.97,26.62,26.21,25.41,25.81,26.11,25.06,24.53,26.09,25.44,24.34,24.85,25.49,25.60,25.48,26.90,26.17,25.97,26.92,27.47,26.67,26.88,27.70,27.95,27.28,27.70,28.52,28.78,29.01,28.20,27.73,27.72,28.28,28.75,28.39,28.76,28.77,28.15,27.88,27.46,27.21,27.61,27.25,26.90,26.62,27.27,26.50,25.81,26.58,26.93,26.14,26.53,27.14,27.12,27.78,27.98,27.68,28.15,28.73,28.52,28.26,28.77,29.17,28.87,28.74,29.27,29.50,29.34,29.56,29.18,29.50,29.47,29.12,29.43,29.31,29.21,29.01,28.96,28.40,28.77,28.57,27.93,28.10,28.25,28.01,27.31,27.74,28.14,27.53,27.48,27.83,27.92,27.49,27.73,28.11,28.35,28.02,28.32,28.66,28.63,28.56,28.67,28.93,28.71,28.59,28.85,29.17,28.83,28.95,29.26,29.35,29.28,29.41,29.50,29.35,29.14,28.66,28.56,28.61,28.66,28.91,28.96,28.36,28.25,28.42,28.42,28.27,28.31,28.42,27.97,28.13,27.51,27.28,27.82,27.72,28.00,27.79,28.41,28.54,28.48,29.06,28.75,28.46,28.89,29.15,28.84,28.89,29.36,29.50,29.15,29.33,29.73,29.52,29.90,29.62,29.71,29.48,29.36,29.44,29.38,29.34,29.20,29.28,29.15,28.88,29.07,28.99,28.80,28.92,28.84,28.86,29.07,28.15,27.66,27.72,27.42,27.38,27.02,26.38,25.62,26.79,25.87,26.46,25.53,25.07,26.24,25.40,25.94,26.18,26.40,27.41,27.66,27.44,27.92,28.40,28.54,28.80,28.51,28.35,28.82,28.90,28.68,28.77,29.14,29.11,29.02,29.16,29.47,29.19,29.39,29.57,29.80,29.42,29.82,29.97,29.83,30.09,29.97,30.01,29.92,29.73,29.86,29.71,29.62,29.60,29.63,29.51,29.47,29.43,29.55,29.22,29.23,29.33,29.28,28.90,29.00,29.18,29.22,29.14,29.41,29.42,29.12,29.46,29.68,29.48,29.41,29.72,29.83,29.54,29.76,30.00,29.86,29.58,29.82,30.09,29.98,29.99,30.09,29.42,29.95,29.69,29.76,29.66,29.73,29.67,29.69,29.78,29.67,29.49,29.61,29.51,29.07,29.30,29.54,29.57,29.88,29.53,29.81,29.55,29.65,29.74,29.71,29.39,29.45,29.75,29.72,29.58,29.94,29.76,29.81,30.11,30.02,29.84,29.92,30.12,30.15,29.85,29.95,30.00,30.23,30.20,30.18,30.15,29.97,30.10,29.95,29.85,29.84,29.71,30.08,29.77,29.87,29.60,29.52,29.63,29.62,29.66,29.64,29.63,29.74,29.88,30.08,30.09,29.85,30.12,30.22,30.19,30.30,30.20,30.24,29.87,29.75,30.11,30.09,29.85,30.04,30.23,30.15,29.90,30.29,30.25,30.12,30.29,30.17,30.30,30.19,30.34,30.33,30.40,30.04,30.39,30.48,30.28,30.40,30.26,30.34,30.22,30.20,30.20,30.11,30.21,29.87,29.98,30.12,29.99,29.77,29.65,29.66,29.81,29.66,29.90,30.04,29.99,30.26,30.27,30.12,30.33,30.33,30.43,30.33,30.48,30.37,30.53,30.49,30.52,30.52,30.49,30.55,30.50,30.36,30.36,30.51,30.48,30.31,30.39,30.44,30.31,30.24,30.28,30.23,30.11,29.90,29.81,29.83,29.77,29.90,29.86,30.16,30.18,30.32,30.31,30.30,30.41,30.30,30.36,30.37,30.34,30.50,30.47,30.37,30.51,30.51,30.49,30.62,30.63,30.54,30.60,30.60,30.46,30.41,30.56,30.50,30.36,30.49,30.51,30.39,30.30,30.15,30.28,30.36,29.93,30.09,30.34,30.32,30.21,30.28,30.33,30.38,30.18,30.28,30.35,30.31,30.58,30.56,30.65,30.35,30.43,30.54,30.48,30.37,30.49,30.50,30.43,30.43,30.39,30.37,30.20,30.16,30.26,30.14,30.29,29.97,30.25,30.23,30.16,30.12,30.31,30.19,30.02,30.15,30.26,30.34,30.16,30.38,30.46,30.46,30.51,30.43,30.50,30.49,30.42,30.41,30.51,30.41,30.42,30.41,30.44,30.33,30.32,30.34,30.30,30.10,29.98,30.15,30.11,29.91,30.08,30.18,30.03,29.95,30.13,29.99,29.93,29.91,30.04,29.98,29.89,30.10,29.99,30.22,29.76,30.19,30.18,30.09,30.14,30.06,30.25,30.31,30.38,30.22,30.06,30.33,30.31,30.07,30.03,30.28,30.10,29.89,29.94,29.99,29.78,29.44,29.89,29.74,29.55,29.37,29.21,29.24,29.01,28.99,28.88,29.20,29.48,29.20,28.89,29.71,29.68,29.26,29.69,29.90,29.75,29.66,30.05,29.97,29.84,29.94,30.06,30.14,30.31,30.32,30.23,30.36,30.23,30.00,30.03,30.08,29.71,29.73,29.89,29.70,29.47,29.41,29.62,29.41,29.20,29.46,29.41,29.10,29.10,28.66,28.42,28.80,28.04,28.87,29.15,28.44,28.84,29.42,29.15,28.91,29.37,29.51,29.29,29.44,29.48,29.65,29.51,29.67,29.62,29.20,29.20,29.67,29.35,28.92,29.10,29.31,29.60,29.33,29.25,29.20,29.18,29.13,29.04,29.16,29.01,28.73,28.17,28.50,28.52,27.65,27.47,27.04,26.54,26.96,27.67,27.68,28.22,28.78,28.56,28.11,28.56,28.92,29.25,28.64,29.33,29.39,28.62,29.09,29.52,29.09,29.12,29.55,29.61,29.42,29.63,29.16,29.24,28.88,28.80,28.45,28.21,28.47,28.32,27.97,27.55,27.66,27.70,27.22,26.95,26.24,27.36,26.75,28.16,27.72,26.95,26.97,27.31,26.96,26.21,27.20,27.19,27.56,28.38,28.16,27.55,28.09,28.52,28.03,28.07,28.82,28.99,28.69,29.03,28.75,28.55,28.40,28.32,27.94,27.57,27.80,27.47,27.17,26.77,26.94,26.49,25.64,25.61,25.24,26.12,25.58,24.88,25.14,24.61,24.36,25.40,24.46,24.29,24.40,25.24,25.33,25.46,25.50,25.74,26.17,26.14,26.52,26.70,27.22,27.49,27.57,28.25,28.05,29.11,28.96,28.89,28.79,28.21,28.17,28.43,28.05,27.54,27.89,27.70,27.05,26.67,27.35,27.09,26.20,26.28,26.52,26.02,25.20,26.04,26.11,25.30,24.96,25.92,25.81,24.62,24.99,25.72,25.20,23.25,24.54,25.28,23.97,23.12,24.40,25.00,24.35,25.26,29.47,29.88,29.28,29.38,29.50,29.23,29.69,29.70,29.09,29.26,29.90,29.57,29.32,29.52,29.82,29.71,29.32,29.48,29.03,29.45,29.15,29.31,28.94,28.84,29.33,29.39,29.07,28.78,29.33,29.17,29.10,28.87,28.83,28.18,28.78,28.24,28.10,28.06,28.17,28.40,28.37,29.16,29.09,29.10,29.70,29.87,29.31,29.63,29.59,28.96,29.13,28.25,28.48,27.80,28.34,27.95,28.38,28.34,29.00,29.23,28.83,28.67,28.49,28.53,28.96,28.47,28.61,28.69,28.76,28.12,28.68,28.18,27.69,27.82,27.73,27.73,27.53,27.40,27.28,27.78,27.67,28.12,28.41,28.86,29.12,29.48,29.66,29.14,29.90,29.65,29.63,30.13,30.12,30.36,30.55,30.35,30.54,30.48,30.55,30.40,30.08,30.39,30.22,30.01,29.95,29.85,29.81,29.40,29.46,29.57,29.28,28.83,29.03,29.18,28.60,28.47,29.09,28.60,28.20,28.65,28.78,28.00,28.00,28.66,28.50,27.66,28.22,28.84,28.25,28.12,28.76,28.92,28.80,28.70,28.86,28.92,28.99,29.00,28.57,28.01,27.98,27.34,27.90,27.96,27.63,27.99,27.48,27.52,27.87,27.57,27.92,27.95,28.49,28.54,29.34,29.12,29.81,29.69,29.84,29.73,29.63,29.87,29.92,30.33,30.29,30.55,30.65,30.46,30.43,30.37,30.51,30.59,30.55,30.75,30.63,30.78,30.74,30.56,30.67,30.42,30.50,30.61,30.31,30.06,30.41,30.32,29.87,30.04,30.17,30.00,29.81,29.98,30.08,30.10,29.84,30.09,29.79,29.94,29.57,29.96,29.84,30.04,29.97,30.08,30.05,30.30,30.34,30.29,30.44,30.55,30.50,30.69,30.70,30.52,30.61,30.77,30.63,30.50,30.71,30.56,30.72,30.45,30.54,30.46,30.44,30.34,30.17,30.08,30.25,30.23,29.92,29.97,30.18,30.03,29.62,29.98,30.11,29.78,29.67,30.06,30.06,30.16,30.31,30.37,30.31,30.54,30.44,30.04,30.07,30.12,29.80,29.95,29.43,29.82,29.45,29.52,28.79,29.11,28.62,28.75,29.11,29.24,29.36,29.14,29.44,28.95,29.26,29.34,29.86,30.13,29.79,29.87,29.47,29.74,29.77,29.85,29.71,29.94,29.67,29.50,29.29,28.97,28.59,28.37,28.09,28.30,28.26,28.00,27.96,27.94,28.27,28.57,28.87,28.66,28.92,29.06,29.29,28.96,28.72,28.96,28.95,28.78,28.23,27.95,28.33,28.01,28.55,28.21,28.93,28.67,29.05,28.99,29.45,29.14,28.96,28.71,28.81,27.91,28.03,27.21,27.65,27.27,27.82,27.29,27.85,27.65,28.24,28.39,28.67,29.29,29.49,29.25,29.66,29.50,29.22,29.62,29.41,29.79,29.76,30.16,30.16],[7.53,5.82,4.66,4.15,3.33,2.15,1.73,1.52,0.96,0.77,1.03,1.30,1.68,1.75,2.51,3.09,3.30,2.85,2.85,3.66,3.58,3.13,3.54,4.28,4.00,3.88,4.86,5.37,4.79,5.26,5.66,5.71,5.70,6.27,6.41,6.59,6.37,5.90,6.26,6.04,5.28,5.54,5.05,5.28,6.43,9.32,11.07,11.81,10.20,9.82,9.60,8.20,6.45,6.21,5.04,4.90,5.58,5.62,6.24,6.47,7.45,7.64,8.22,7.82,7.05,7.03,6.85,5.67,4.76,5.51,6.30,6.35,6.48,6.18,5.46,5.35,4.50,4.90,3.78,3.98,3.06,3.78,3.88,4.41,5.08,5.78,5.70,5.07,5.23,6.10,5.96,5.29,6.05,6.55,7.42,7.91,8.42,7.81,7.53,6.57,7.02,6.37,6.38,7.27,7.18,6.38,7.43,7.94,7.39,7.38,6.62,5.96,5.75,5.09,4.67,3.68,3.57,2.78,3.16,3.38,3.22,4.49,4.78,5.28,5.82,5.12,5.15,5.87,5.72,5.10,5.79,6.23,5.81,5.72,6.49,6.78,6.29,6.67,7.44,7.79,7.53,8.56,8.07,7.62,7.87,7.66,6.73,6.25,5.87,5.43,4.62,3.95,3.44,2.75,3.28,3.73,3.26,2.79,3.96,3.92,3.13,3.98,4.63,4.21,4.33,4.50,3.93,3.55,4.35,4.25,3.08,3.38,4.12,3.84,2.60,3.57,3.74,4.72,5.44,6.41,6.72,5.62,5.77,5.39,6.10,6.65,7.63,7.24,9.58,11.08,12.39,14.84,15.99,15.19,15.01,13.42,12.23,12.51,11.48,13.07,13.37,13.21,13.09,12.86,11.96,12.16,11.02,11.59,11.05,11.51,12.07,12.61,13.95,13.22,12.68,12.42,11.28,11.52,10.53,10.73,11.07,10.55,9.39,9.82,10.24,9.10,8.69,9.60,9.86,8.46,9.14,9.64,9.98,10.12,10.28,9.48,9.15,9.98,9.26,10.40,10.74,11.60,11.08,10.57,11.00,9.70,9.30,7.88,8.85,8.86,7.89,7.47,8.49,7.99,6.77,7.93,8.25,8.91,9.23,9.66,9.68,9.26,8.10,7.46,7.21,6.75,6.52,6.42,6.20,5.75,6.09,6.09,7.41,7.99,8.87,8.33,8.18,7.34,6.76,6.60,7.07,7.22,7.93,7.46,6.29,7.12,7.57,6.78,6.92,7.80,7.80,6.81,7.67,7.01,7.11,6.72,6.72,6.03,6.61,6.94,7.62,8.45,8.37,9.58,10.79,10.43,8.67,9.74,10.33,9.64,8.23,9.88,10.25,9.15,8.99,10.31,10.19,9.23,9.71,9.54,8.08,7.47,7.71,7.66,7.58,8.05,8.69,10.43,10.71,11.78,13.15,13.52,14.16,13.36,13.46,12.98,13.00,10.73,10.52,10.54,10.72,10.10,11.10,10.81,12.30,12.38,13.97,14.92,16.49,15.79,14.47,15.08,16.89,15.65,14.81,16.40,17.61,16.68,17.43,18.58,19.84,21.09,19.21,20.04,19.32,20.50,19.85,17.56,18.32,19.77,17.29,16.15,18.39,18.64,16.75,17.41,16.35,16.61,15.64,16.59,17.33,15.95,17.13,17.65,18.65,17.87,19.39,19.34,19.87,21.84,22.25,22.36,21.92,22.06,21.11,21.82,22.74,21.77,22.14,20.80,21.43,22.11,20.51,20.82,22.36,20.87,19.61,21.75,22.45,23.15,23.12,23.94,24.03,24.13,23.77,24.18,24.89,23.89,23.39,24.86,24.79,23.06,24.15,24.98,24.59,22.77,25.06,24.66,23.23,24.37,24.84,25.44,25.32,25.33,25.61,25.77,26.20,25.99,26.75,26.20,26.21,26.16,25.63,26.34,26.29,25.55,25.85,26.49,25.73,25.63,26.30,25.73,26.52,25.73,26.18,25.99,25.22,25.40,25.39,24.35,24.18,24.59,23.77,22.62,22.82,23.53,21.44,20.32,20.28,22.14,21.25,22.82,22.01,23.04,24.33,24.28,23.91,22.23,21.43,20.21,19.48,20.62,19.86,20.04,21.47,22.26,22.01,22.88,23.68,23.59,23.80,24.55,25.10,25.02,25.12,25.72,27.05,26.46,27.61,27.24,26.04,26.90,27.67,26.60,26.27,27.01,27.25,27.41,26.87,26.77,26.78,26.33,25.85,26.44,26.00,25.01,25.54,25.76,24.63,23.91,25.79,24.86,23.59,24.27,24.75,24.79,25.01,26.32,25.79,25.53,26.56,27.16,26.46,26.63,27.41,27.67,27.18,27.38,28.13,28.25,28.67,27.80,27.44,27.42,27.82,28.39,28.02,28.45,28.51,27.84,27.69,27.37,27.22,27.37,26.94,26.79,26.51,27.02,26.08,25.42,26.28,26.50,25.60,26.19,26.75,26.68,27.45,27.73,27.43,27.86,28.47,28.35,28.11,28.56,28.98,28.67,28.58,28.99,29.23,29.07,29.34,28.85,29.32,29.16,28.88,29.18,29.04,28.92,28.82,28.73,28.22,28.55,28.39,27.81,27.91,28.09,27.87,27.19,27.53,27.92,27.35,27.23,27.58,27.54,27.14,27.33,27.69,28.07,27.77,27.97,28.40,28.39,28.36,28.44,28.76,28.58,28.46,28.69,29.06,28.72,28.83,28.95,29.14,29.05,29.27,29.29,29.18,28.89,28.38,28.44,28.36,28.45,28.72,28.84,28.23,28.17,28.32,28.33,28.24,28.13,28.17,27.74,27.78,27.19,26.99,27.52,27.42,27.75,27.45,28.02,28.26,28.09,28.84,28.49,28.23,28.59,28.97,28.62,28.69,29.09,29.29,29.00,29.07,29.50,29.34,29.75,29.41,29.59,29.34,29.19,29.22,29.23,29.21,29.07,29.08,29.04,28.82,28.84,28.81,28.61,28.70,28.58,28.66,28.63,27.78,27.29,27.42,27.23,27.02,26.75,25.85,25.25,26.32,25.24,25.93,24.75,24.33,25.59,24.80,25.25,25.60,26.03,27.04,27.20,26.99,27.49,28.03,28.17,28.54,28.26,27.91,28.44,28.60,28.39,28.45,28.79,28.87,28.82,28.91,29.23,29.00,29.16,29.28,29.60,29.22,29.57,29.72,29.58,29.93,29.73,29.83,29.82,29.58,29.60,29.57,29.44,29.42,29.36,29.31,29.31,29.22,29.33,29.07,29.01,29.12,29.03,28.66,28.78,28.93,29.00,28.87,29.14,29.17,28.86,29.21,29.45,29.22,29.16,29.46,29.60,29.31,29.53,29.77,29.64,29.32,29.56,29.91,29.78,29.74,29.84,29.21,29.72,29.49,29.59,29.47,29.51,29.45,29.45,29.55,29.37,29.22,29.35,29.25,28.77,29.05,29.36,29.32,29.61,29.08,29.46,29.23,29.28,29.49,29.37,29.03,29.13,29.56,29.46,29.32,29.77,29.56,29.52,29.86,29.79,29.60,29.75,29.98,29.94,29.62,29.80,29.75,30.01,29.95,29.99,29.92,29.72,29.92,29.74,29.54,29.53,29.50,29.80,29.51,29.62,29.37,29.27,29.33,29.32,29.38,29.37,29.37,29.35,29.62,29.79,29.81,29.51,29.87,29.95,29.95,30.03,29.91,29.97,29.64,29.50,29.88,29.90,29.57,29.78,30.05,29.94,29.56,30.01,30.08,29.88,30.01,29.91,30.18,29.94,30.08,30.16,30.27,29.87,30.21,30.32,30.07,30.21,30.07,30.14,30.00,30.03,29.98,29.86,29.95,29.70,29.73,29.88,29.72,29.52,29.43,29.43,29.55,29.39,29.68,29.76,29.73,29.99,29.98,29.89,30.09,30.13,30.22,30.12,30.27,30.21,30.29,30.30,30.33,30.33,30.31,30.30,30.30,30.19,30.15,30.34,30.31,30.11,30.19,30.27,30.13,29.98,30.07,30.05,29.87,29.72,29.61,29.62,29.54,29.70,29.64,29.91,29.94,30.06,30.08,30.06,30.16,30.11,30.13,30.13,30.12,30.32,30.30,30.22,30.33,30.34,30.32,30.50,30.47,30.35,30.40,30.44,30.29,30.19,30.39,30.32,30.15,30.32,30.36,30.19,30.15,29.98,30.07,30.18,29.72,29.88,30.16,30.11,30.02,30.06,30.10,30.17,30.00,30.08,30.14,30.09,30.41,30.42,30.52,30.17,30.24,30.43,30.32,30.17,30.31,30.36,30.22,30.21,30.21,30.19,30.06,29.98,30.01,29.95,30.07,29.72,30.01,30.04,29.95,29.90,30.08,29.95,29.78,29.98,30.20,30.15,29.92,30.22,30.32,30.25,30.38,30.30,30.38,30.37,30.21,30.25,30.41,30.23,30.23,30.29,30.34,30.12,30.12,30.22,30.14,29.87,29.72,29.93,29.88,29.67,29.87,30.01,29.79,29.71,29.93,29.77,29.64,29.60,29.86,29.71,29.60,29.87,29.73,29.97,29.44,29.91,29.97,29.81,29.87,29.71,30.07,30.15,30.22,30.01,29.92,30.21,30.14,29.83,29.80,30.14,29.86,29.65,29.74,29.80,29.51,29.17,29.69,29.50,29.27,28.96,28.96,28.74,28.73,28.59,28.45,28.83,29.11,28.85,28.75,29.38,29.38,28.97,29.48,29.65,29.44,29.39,29.77,29.70,29.55,29.70,29.84,30.01,30.08,30.07,30.07,30.22,30.02,29.83,29.88,29.96,29.42,29.45,29.69,29.44,29.11,29.05,29.38,29.13,28.87,29.15,29.07,28.78,28.78,28.25,28.28,28.37,27.70,28.48,28.77,28.23,28.57,29.05,28.77,28.51,29.02,29.14,28.96,29.10,29.22,29.28,29.23,29.45,29.46,28.77,28.82,29.40,29.00,28.50,28.68,28.96,29.24,28.94,28.90,28.84,28.78,28.78,28.84,28.91,28.69,28.42,28.09,28.16,28.04,27.41,27.06,26.69,26.10,26.70,27.15,27.26,27.77,28.27,28.06,27.60,27.97,28.49,28.95,28.19,29.03,29.07,28.19,28.78,29.17,28.70,28.76,29.30,29.26,28.97,29.22,28.67,28.79,28.50,28.37,28.15,27.95,28.09,27.69,27.49,27.13,27.11,27.08,26.67,26.36,25.58,26.74,26.19,27.44,26.89,26.26,26.30,26.64,26.38,25.70,26.80,26.78,27.01,27.90,27.65,27.12,27.72,28.16,27.53,27.73,28.44,28.60,28.31,28.64,28.34,28.23,28.13,27.92,27.46,27.40,27.47,26.98,26.77,26.63,26.58,26.07,25.31,25.05,24.79,25.87,25.45,24.63,24.88,23.97,24.12,24.96,24.22,23.62,24.34,24.86,24.91,25.03,25.15,25.54,25.77,25.63,26.16,26.40,26.78,27.22,27.35,27.98,27.84,28.78,28.69,28.59,28.40,28.02,28.00,28.18,27.82,27.38,27.68,27.41,26.78,26.64,27.20,26.83,26.00,26.20,26.32,25.71,25.03,25.81,25.74,24.69,24.75,25.45,25.34,24.27,24.43,25.32,24.71,22.91,23.89,24.54,23.20,22.23,23.50,24.21,23.36,24.73,29.25,29.76,29.09,29.18,29.36,28.99,29.46,29.48,28.83,28.95,29.64,29.32,29.02,29.15,29.48,29.37,28.98,29.14,28.70,29.16,29.02,29.06,28.73,28.72,29.10,29.13,28.90,28.66,29.03,28.85,28.86,28.61,28.54,27.86,28.46,27.90,27.84,27.99,27.97,28.24,28.18,28.90,28.92,28.94,29.42,29.50,29.10,29.33,29.21,28.74,28.91,28.07,28.31,27.72,28.10,27.78,28.10,28.07,28.70,28.70,28.51,28.30,28.09,28.17,28.64,28.04,28.21,28.39,28.58,27.92,28.44,28.01,27.47,27.69,27.52,27.43,27.18,27.18,27.15,27.47,27.69,27.86,28.26,28.68,28.92,29.33,29.51,28.98,29.76,29.41,29.43,29.91,29.91,30.25,30.35,30.10,30.34,30.35,30.36,30.18,29.89,30.26,30.07,29.83,29.79,29.61,29.57,29.16,29.36,29.31,29.00,28.61,28.84,28.97,28.35,28.33,28.89,28.28,28.02,28.39,28.55,27.88,27.71,28.43,28.18,27.45,28.00,28.59,27.94,27.89,28.55,28.66,28.52,28.52,28.61,28.72,28.80,28.71,28.43,27.66,27.78,27.17,27.67,27.57,27.39,27.66,27.26,27.20,27.65,27.43,27.70,27.76,28.33,28.40,28.97,28.88,29.58,29.52,29.63,29.59,29.41,29.67,29.77,30.07,30.10,30.42,30.51,30.28,30.26,30.21,30.34,30.45,30.40,30.65,30.47,30.69,30.65,30.34,30.53,30.31,30.33,30.48,30.07,29.92,30.23,30.18,29.65,29.94,30.03,29.85,29.63,29.73,29.83,29.92,29.67,29.91,29.64,29.80,29.43,29.83,29.63,29.94,29.86,29.89,29.95,30.23,30.23,30.19,30.38,30.44,30.31,30.57,30.56,30.40,30.52,30.67,30.49,30.34,30.53,30.42,30.55,30.32,30.46,30.28,30.27,30.13,29.92,29.77,30.02,30.03,29.69,29.72,29.97,29.82,29.34,29.64,29.93,29.51,29.41,29.90,29.87,30.04,30.27,30.25,30.16,30.42,30.20,29.94,29.95,29.99,29.67,29.79,29.24,29.65,29.32,29.27,28.51,28.85,28.44,28.53,28.81,29.07,29.13,28.95,29.15,28.75,29.02,29.14,29.68,29.91,29.50,29.67,29.28,29.61,29.54,29.59,29.52,29.70,29.37,29.24,29.01,28.89,28.45,28.10,27.78,27.98,27.99,27.88,27.68,27.71,28.04,28.30,28.59,28.42,28.69,28.86,28.90,28.70,28.49,28.62,28.63,28.46,28.00,27.75,28.12,27.89,28.41,27.96,28.72,28.44,28.83,28.83,29.29,28.88,28.71,28.53,28.59,27.70,27.81,27.04,27.46,27.13,27.48,27.08,27.54,27.44,28.05,28.21,28.44,28.87,29.15,28.95,29.46,29.20,29.02,29.51,29.27,29.60,29.54,29.93,29.90],[7.87,6.05,5.00,4.41,3.28,2.27,2.01,1.97,1.49,0.94,0.77,1.01,1.42,1.60,2.23,2.59,2.92,2.56,2.47,3.11,3.24,2.68,3.48,3.76,3.69,3.68,4.19,4.67,4.42,4.61,5.11,5.41,5.29,5.70,5.90,6.14,5.97,5.60,5.77,5.76,4.88,5.29,4.92,5.31,6.31,9.42,10.88,11.47,10.55,10.12,9.70,8.36,6.50,6.25,4.97,4.46,5.25,5.21,5.81,5.90,7.10,7.35,7.92,7.62,6.78,6.81,6.61,5.26,4.26,5.31,5.82,5.73,5.82,5.71,5.14,5.05,3.97,4.49,3.35,3.56,2.35,3.39,3.39,4.05,4.68,5.35,5.45,4.88,5.01,5.85,5.64,5.21,5.77,6.36,7.57,7.95,8.57,8.10,7.03,6.39,7.12,6.21,6.02,6.95,6.77,5.87,6.78,7.51,6.81,6.75,5.98,5.59,5.40,4.41,4.04,3.50,3.10,2.24,2.69,3.17,3.02,3.91,4.65,5.14,5.60,5.01,4.94,5.43,5.41,4.88,5.37,5.87,5.55,5.37,5.80,6.31,5.84,6.22,7.10,7.74,7.13,8.37,7.65,7.32,7.65,6.99,6.23,5.85,5.63,4.91,4.27,3.61,3.12,2.33,3.23,3.36,2.72,2.54,3.58,3.60,2.92,3.79,3.94,3.94,4.04,4.12,3.80,3.52,3.84,3.77,2.74,3.06,3.54,3.29,2.64,3.39,3.86,4.59,5.26,6.26,6.26,5.37,5.78,5.25,5.93,6.52,7.34,6.92,9.13,10.89,12.25,14.56,16.27,15.26,15.05,13.55,12.19,12.36,11.27,13.06,13.41,13.02,12.86,12.61,11.65,11.78,10.48,11.16,10.47,11.02,11.66,12.16,13.57,12.68,12.43,12.04,10.83,11.27,10.12,10.63,11.05,10.01,9.28,9.59,10.05,8.99,8.53,9.45,9.53,8.28,8.98,9.48,9.50,9.88,10.09,9.18,8.85,9.23,8.86,9.89,10.15,11.17,10.70,10.20,10.42,9.14,8.78,7.57,8.42,8.66,7.55,7.30,8.27,7.79,6.53,7.81,8.37,9.00,9.03,9.39,9.74,9.07,7.97,7.23,6.93,6.58,6.17,6.30,5.97,5.85,6.07,6.31,7.25,7.82,8.48,8.21,8.26,6.99,6.96,6.47,7.12,7.27,7.91,7.11,6.42,7.35,7.42,7.00,6.72,7.73,7.71,7.11,7.49,6.94,7.04,6.53,6.56,6.46,6.70,7.13,7.26,8.40,8.32,9.42,10.13,10.38,8.99,9.24,10.04,9.58,8.46,9.54,10.07,9.09,8.90,10.04,10.07,8.98,9.59,9.28,8.34,7.48,7.50,7.88,7.51,8.12,8.21,9.76,10.39,11.64,12.73,13.08,13.79,12.63,13.22,12.50,13.14,10.31,10.04,10.13,10.36,9.85,10.66,10.47,11.90,12.09,13.68,14.70,16.31,15.51,14.14,14.73,16.75,15.46,14.55,16.18,17.33,16.35,16.92,18.47,19.47,20.75,18.91,19.84,18.92,20.24,19.29,17.14,17.90,19.27,16.69,15.62,17.85,18.10,16.26,16.84,15.76,16.07,15.16,16.05,16.58,15.35,16.55,16.94,18.06,17.70,19.00,18.98,19.34,21.49,21.79,22.13,21.54,21.94,20.60,21.71,22.36,21.18,21.76,20.25,21.07,21.41,19.79,20.40,21.95,20.24,19.01,21.27,21.93,22.47,22.71,23.36,23.49,23.57,23.21,23.72,24.59,23.33,22.90,24.62,24.30,22.26,23.55,24.39,23.62,21.96,24.55,23.89,22.63,23.37,24.19,24.69,24.95,25.27,25.01,25.71,25.87,25.51,26.17,25.68,25.99,25.49,25.26,26.33,26.00,24.81,25.43,26.50,25.26,25.13,26.15,25.46,26.69,25.65,26.35,25.91,24.68,25.25,25.40,23.81,23.40,24.35,23.28,21.85,22.18,23.09,20.82,19.76,19.69,21.46,20.84,22.31,21.19,22.87,24.19,23.73,23.17,21.32,20.81,19.62,19.19,20.27,19.65,19.55,20.71,22.07,21.61,22.25,23.24,23.23,23.44,23.91,24.56,24.94,24.99,25.40,26.89,26.27,27.57,27.03,25.41,26.49,27.58,26.26,25.72,26.55,27.04,27.29,26.68,26.40,26.30,25.64,25.16,25.86,25.25,24.19,25.01,25.16,24.09,23.45,25.31,24.27,23.28,23.97,24.45,24.45,24.67,26.10,25.56,25.05,26.18,26.95,26.05,26.19,27.16,27.55,26.73,27.07,28.02,28.13,28.65,27.49,27.08,26.97,27.54,28.25,27.69,28.27,28.37,27.35,27.34,26.72,26.58,26.84,26.50,25.99,25.95,26.53,25.66,25.02,25.82,26.09,25.26,25.80,26.44,26.38,27.14,27.50,27.19,27.62,28.33,28.08,27.96,28.35,28.90,28.49,28.32,28.94,29.27,28.95,29.38,28.74,29.36,28.98,28.71,29.14,28.90,28.75,28.70,28.43,27.90,28.25,28.03,27.55,27.61,27.84,27.51,26.84,27.23,27.61,27.01,26.96,27.31,27.14,26.87,27.01,27.38,27.85,27.55,27.71,28.20,28.34,28.11,28.15,28.57,28.41,28.19,28.47,29.03,28.46,28.58,28.88,29.03,28.85,29.17,29.08,28.95,28.70,28.26,28.31,28.19,28.16,28.44,28.62,27.94,27.81,27.98,27.92,27.76,27.75,27.90,27.35,27.52,26.88,26.54,27.11,26.96,27.31,27.08,27.69,27.97,27.78,28.65,28.29,28.01,28.35,28.84,28.46,28.46,28.97,29.24,28.80,28.86,29.47,29.22,29.79,29.37,29.39,29.25,29.10,29.11,29.07,29.02,28.79,28.86,28.84,28.62,28.61,28.54,28.32,28.39,28.30,28.29,28.19,27.27,26.76,26.98,26.83,26.43,26.42,25.38,24.68,25.85,24.72,25.60,24.28,23.92,25.24,24.37,24.86,25.00,25.57,26.52,26.84,26.50,27.15,27.56,27.73,28.23,27.89,27.65,28.29,28.37,28.14,28.24,28.61,28.62,28.60,28.65,29.05,28.80,28.88,29.09,29.55,29.00,29.34,29.58,29.43,29.89,29.64,29.72,29.65,29.41,29.48,29.38,29.22,29.17,29.27,29.08,29.05,29.02,29.07,28.79,28.77,28.89,28.69,28.25,28.55,28.71,28.61,28.53,28.80,28.79,28.53,29.10,29.27,28.92,28.93,29.35,29.46,29.05,29.27,29.68,29.45,29.18,29.42,29.86,29.69,29.65,29.81,29.09,29.61,29.30,29.37,29.37,29.29,29.23,29.23,29.40,29.18,29.03,29.19,29.00,28.37,28.73,29.12,29.03,29.41,28.80,29.20,28.79,28.91,29.12,28.89,28.66,28.78,29.36,29.26,29.13,29.65,29.40,29.30,29.70,29.76,29.42,29.58,29.92,29.90,29.47,29.68,29.61,29.92,29.93,29.87,29.80,29.52,29.75,29.63,29.44,29.40,29.34,29.69,29.37,29.45,29.22,29.11,29.11,29.10,29.18,29.12,29.16,29.24,29.44,29.64,29.69,29.35,29.72,29.87,29.84,29.83,29.77,29.86,29.46,29.25,29.67,29.73,29.41,29.61,29.92,29.80,29.46,29.88,29.92,29.75,29.85,29.79,30.11,29.85,29.91,30.11,30.19,29.78,30.05,30.34,29.98,30.23,30.03,30.10,29.88,30.01,29.93,29.71,29.86,29.55,29.61,29.75,29.57,29.36,29.31,29.25,29.45,29.28,29.50,29.65,29.62,29.85,29.82,29.74,29.92,29.97,30.03,29.97,30.09,30.17,30.20,30.21,30.36,30.37,30.23,30.36,30.42,30.10,30.09,30.37,30.31,29.99,30.06,30.33,30.03,29.85,30.03,30.09,29.75,29.68,29.54,29.48,29.42,29.61,29.53,29.77,29.82,29.91,29.96,29.90,30.03,29.99,30.02,30.00,30.01,30.25,30.19,30.15,30.33,30.36,30.26,30.55,30.45,30.23,30.34,30.48,30.21,30.08,30.40,30.36,30.00,30.19,30.41,30.14,30.09,29.87,29.94,30.07,29.56,29.74,30.03,29.97,29.88,29.92,29.97,30.02,29.89,30.01,30.09,29.96,30.35,30.39,30.53,30.07,30.15,30.41,30.24,30.04,30.22,30.34,30.11,30.10,30.17,30.16,30.01,29.86,29.89,29.82,29.93,29.58,29.88,29.90,29.81,29.78,29.94,29.77,29.62,29.87,30.01,30.01,29.78,30.01,30.24,30.14,30.36,30.19,30.36,30.32,30.05,30.17,30.39,30.13,30.10,30.28,30.34,29.98,30.00,30.22,30.06,29.80,29.58,29.78,29.65,29.50,29.73,29.82,29.62,29.59,29.82,29.60,29.49,29.56,29.71,29.51,29.47,29.69,29.61,29.76,29.16,29.77,29.85,29.58,29.67,29.56,29.93,30.07,30.15,29.86,29.73,30.12,30.06,29.68,29.63,30.05,29.72,29.47,29.60,29.70,29.22,28.87,29.59,29.35,29.09,28.75,28.71,28.51,28.43,28.28,28.24,28.61,28.87,28.53,28.51,29.20,29.17,28.70,29.29,29.48,29.27,29.19,29.57,29.55,29.30,29.57,29.61,29.86,29.92,29.88,29.98,30.24,29.87,29.56,29.81,29.90,29.22,29.20,29.59,29.24,28.88,28.72,29.25,28.86,28.58,28.95,29.03,28.49,28.63,28.04,28.06,28.01,27.48,28.12,28.41,27.91,28.22,28.76,28.45,28.15,28.76,28.91,28.69,28.86,29.04,29.02,28.91,29.31,29.33,28.43,28.54,29.22,28.74,28.22,28.45,28.86,28.98,29.06,28.94,28.82,28.56,28.50,28.68,28.63,28.32,28.18,27.88,27.77,27.67,27.30,26.76,26.40,25.81,26.13,26.82,26.95,27.42,27.93,27.77,27.30,27.86,28.15,28.65,27.80,28.83,28.73,27.79,28.48,29.05,28.41,28.48,29.17,29.14,28.76,29.23,28.65,28.70,28.45,28.09,27.92,27.69,27.86,27.25,27.18,26.92,26.82,26.76,26.40,26.17,25.16,26.32,25.58,26.87,26.26,25.83,25.70,26.10,25.82,25.09,26.37,26.41,26.62,27.62,27.27,26.84,27.50,27.93,27.06,27.44,28.22,28.40,28.00,28.64,28.37,28.02,28.08,27.78,27.18,27.11,27.33,26.78,26.37,26.19,26.35,25.80,24.69,24.63,24.42,25.52,24.81,24.22,24.55,23.74,23.65,24.59,24.10,23.22,23.69,24.35,24.67,24.61,24.68,25.08,25.38,25.16,25.85,26.16,26.53,26.95,27.04,27.65,27.59,28.53,28.49,28.46,28.30,27.74,27.75,28.09,27.62,27.10,27.51,27.22,26.45,26.23,26.98,26.55,25.54,25.91,26.07,25.30,24.69,25.59,25.53,24.41,24.66,25.39,24.91,23.87,24.25,25.07,24.21,22.87,23.69,24.26,22.73,22.08,23.66,23.73,22.85,24.32,29.01,29.56,28.99,29.08,29.28,28.94,29.37,29.43,28.74,28.87,29.57,29.25,28.88,29.08,29.48,29.33,28.84,29.09,28.50,28.98,28.77,28.95,28.61,28.56,29.01,29.06,28.78,28.46,28.98,28.62,28.64,28.34,28.32,27.73,28.28,27.60,27.49,27.45,27.55,27.73,27.80,28.46,28.52,28.68,29.24,29.25,28.85,29.01,28.91,28.31,28.56,27.70,27.78,27.23,27.75,27.37,27.75,27.88,28.31,28.45,28.25,28.04,27.94,27.88,28.29,27.63,27.85,27.91,28.09,27.34,27.96,27.48,27.00,27.23,27.06,27.02,26.84,26.86,26.89,27.25,27.52,27.77,28.11,28.65,28.84,29.39,29.48,29.03,29.76,29.41,29.42,29.91,29.90,30.19,30.27,30.12,30.31,30.36,30.39,30.18,29.92,30.24,30.03,29.81,29.82,29.65,29.61,29.26,29.27,29.37,29.00,28.64,28.90,28.88,28.19,28.29,28.81,28.22,27.79,28.26,28.39,27.66,27.42,28.18,28.06,27.19,27.70,28.46,27.84,27.70,28.37,28.50,28.30,28.39,28.47,28.47,28.51,28.35,28.06,27.36,27.38,26.81,27.31,27.25,27.02,27.23,26.94,26.49,27.32,26.97,27.43,27.40,27.91,28.06,28.60,28.72,29.37,29.24,29.44,29.39,29.08,29.53,29.52,29.96,29.90,30.27,30.43,30.20,30.18,30.18,30.24,30.40,30.35,30.62,30.46,30.68,30.66,30.38,30.52,30.30,30.36,30.45,30.06,29.90,30.23,30.16,29.49,29.86,29.99,29.70,29.53,29.60,29.76,29.86,29.60,29.88,29.63,29.76,29.40,29.75,29.51,29.88,29.77,29.81,29.90,30.14,30.16,30.23,30.35,30.38,30.36,30.58,30.59,30.42,30.50,30.67,30.47,30.36,30.54,30.40,30.53,30.26,30.38,30.21,30.18,30.07,29.83,29.68,29.98,29.97,29.59,29.66,29.89,29.73,29.29,29.56,29.86,29.40,29.30,29.85,29.83,30.06,30.22,30.22,30.19,30.41,30.16,29.91,29.97,29.99,29.61,29.79,29.13,29.54,29.10,29.16,28.33,28.65,28.13,28.34,28.65,28.95,28.99,28.79,29.02,28.63,28.87,28.94,29.51,29.79,29.30,29.55,29.18,29.50,29.38,29.49,29.50,29.60,29.22,29.05,28.74,28.55,28.20,27.82,27.61,27.69,27.76,27.60,27.37,27.51,27.81,28.12,28.39,28.25,28.51,28.75,28.68,28.60,28.21,28.49,28.45,28.26,27.86,27.57,28.00,27.82,28.40,28.08,28.78,28.44,28.86,28.72,29.25,29.15,28.86,28.53,28.68,27.62,27.79,26.86,27.16,26.90,27.11,26.81,27.11,27.00,27.85,27.93,28.20,28.57,28.92,28.75,29.36,29.09,28.80,29.33,28.98,29.43,29.25,29.83,29.65],[8.08,6.27,5.40,4.58,3.57,2.46,2.29,2.06,1.77,1.30,0.89,0.76,1.03,1.32,1.90,2.29,2.71,2.28,2.27,3.00,3.02,2.55,3.06,3.69,3.46,3.24,4.05,4.47,4.36,4.43,4.81,4.99,4.96,5.53,5.80,5.89,5.68,5.07,5.50,5.28,4.52,4.74,4.46,4.86,5.96,8.63,10.60,10.81,9.56,9.18,9.34,7.69,6.06,5.53,4.51,3.97,4.82,4.82,5.34,5.62,6.43,6.60,7.22,6.78,6.15,6.31,6.15,4.93,4.21,4.88,5.37,5.48,5.51,5.26,4.73,4.78,3.88,4.34,3.30,3.49,2.27,3.00,3.16,3.89,4.38,5.07,4.96,4.45,4.73,5.35,5.09,4.92,5.28,5.75,7.05,7.06,7.73,7.25,6.43,5.94,6.36,5.64,5.65,6.19,6.14,5.55,6.21,6.71,6.44,6.17,5.47,4.98,4.89,4.20,4.27,3.44,3.38,2.17,2.62,3.18,2.94,4.16,4.40,5.05,5.26,4.82,4.70,5.11,5.10,4.55,5.11,5.37,5.28,5.00,5.53,5.76,5.49,5.72,6.43,6.94,6.44,7.21,6.75,6.68,6.73,6.38,5.67,5.33,5.11,4.70,4.23,3.51,3.17,2.21,3.40,3.37,2.87,2.78,3.62,3.32,2.95,3.73,4.22,3.94,4.31,4.28,3.35,3.24,3.85,3.42,2.79,3.01,3.59,3.17,2.61,3.29,3.59,4.73,5.31,6.11,6.02,5.50,5.54,5.25,5.62,6.22,7.14,6.98,9.48,10.66,12.01,14.45,15.67,14.96,14.74,13.10,12.04,12.16,11.43,12.98,13.29,12.89,13.12,12.76,12.03,12.08,10.61,11.42,10.57,11.19,11.48,12.00,13.52,12.53,12.46,12.39,10.90,11.20,10.24,10.43,10.89,9.96,9.02,9.50,9.91,8.67,8.45,9.19,9.55,8.05,8.65,9.25,9.39,9.72,9.96,8.93,8.47,9.21,8.78,10.13,10.53,11.52,10.93,10.40,10.95,9.34,8.96,7.75,8.61,8.66,7.35,7.22,8.14,7.59,6.23,7.52,7.87,8.55,8.74,8.97,9.34,8.79,7.69,7.01,6.45,6.07,5.75,5.94,5.76,5.52,5.94,6.13,7.31,8.11,8.47,8.02,8.17,6.93,6.73,6.40,7.10,7.22,7.84,6.91,6.11,7.15,7.30,6.47,6.16,7.71,7.06,6.99,7.28,6.82,6.89,6.04,6.28,6.15,6.45,7.20,7.45,8.57,8.28,9.62,10.35,10.31,9.06,9.15,10.01,9.60,8.60,9.38,9.95,9.11,8.63,10.02,9.83,8.94,9.28,8.91,7.85,7.54,7.51,7.81,7.34,7.96,8.08,10.02,10.69,11.59,12.76,13.23,13.73,12.99,12.99,12.97,12.68,10.46,10.01,10.20,10.48,9.66,10.99,10.49,12.35,12.32,13.67,14.49,16.26,15.72,14.40,15.07,17.03,15.68,14.86,16.37,17.46,16.47,17.11,18.47,19.62,21.06,19.19,20.24,19.59,20.69,19.80,17.57,18.57,19.90,17.37,16.27,18.43,18.70,16.92,17.40,16.18,16.63,15.43,16.48,17.12,16.01,16.74,17.34,18.79,18.03,18.88,19.20,19.74,21.80,22.16,22.58,21.94,22.28,20.94,22.01,22.84,21.69,22.27,20.78,21.62,22.18,20.36,20.86,22.56,21.05,19.53,21.66,22.52,22.85,23.20,23.95,23.99,24.12,23.53,24.21,24.88,23.61,23.38,24.76,24.41,22.69,23.92,24.68,23.90,22.43,24.76,24.23,23.26,24.02,24.30,24.83,24.94,25.35,25.22,25.85,26.04,25.79,26.38,25.81,25.90,25.77,25.26,26.28,26.11,25.11,25.57,26.38,25.54,25.29,26.15,25.60,26.50,25.60,26.22,25.91,24.82,25.19,25.42,23.90,23.60,24.39,23.42,22.13,22.33,23.17,21.04,19.77,19.86,21.60,21.02,22.44,21.99,23.04,24.21,24.11,23.37,22.00,20.99,20.03,19.38,20.43,19.80,19.72,21.16,21.89,22.07,22.60,23.40,23.54,23.82,24.30,24.89,25.21,25.38,25.73,27.08,26.65,27.63,27.19,25.80,26.78,27.59,26.37,26.01,26.83,27.16,27.26,26.52,26.40,26.58,26.00,25.54,26.37,25.91,24.95,25.37,25.68,24.55,23.81,25.53,24.53,23.25,23.99,24.73,24.78,24.90,26.32,25.93,25.33,26.60,27.13,26.36,26.57,27.46,27.69,27.04,27.52,28.26,28.46,28.66,27.83,27.31,27.36,27.90,28.41,28.09,28.47,28.42,27.83,27.46,27.02,26.76,27.23,27.03,26.61,26.38,27.02,26.21,25.45,26.11,26.54,25.51,25.98,26.78,26.74,27.50,27.81,27.50,28.05,28.52,28.38,28.14,28.65,29.02,28.74,28.67,29.11,29.30,29.09,29.38,28.97,29.32,29.16,28.90,29.24,29.10,28.91,28.82,28.72,28.16,28.55,28.52,27.85,27.94,28.19,28.04,27.25,27.56,28.04,27.53,27.38,27.62,27.64,27.26,27.43,27.76,28.09,27.89,28.11,28.50,28.56,28.45,28.45,28.80,28.67,28.51,28.76,29.08,28.74,28.82,29.04,29.19,29.04,29.27,29.20,29.10,28.88,28.47,28.45,28.36,28.46,28.75,28.87,28.20,28.19,28.32,28.33,28.19,28.16,28.23,27.88,27.89,27.35,26.96,27.57,27.39,27.77,27.53,28.08,28.24,28.16,28.72,28.54,28.33,28.66,28.93,28.63,28.66,29.05,29.28,28.98,29.07,29.45,29.27,29.68,29.44,29.50,29.30,29.18,29.24,29.15,29.18,28.96,29.10,29.00,28.81,28.84,28.82,28.61,28.65,28.62,28.49,28.47,27.76,27.27,27.51,27.21,26.83,26.69,25.66,25.16,26.18,25.40,25.90,24.55,24.15,25.51,24.61,25.30,25.54,26.11,26.95,27.35,26.95,27.61,28.02,28.20,28.47,28.27,28.06,28.66,28.62,28.47,28.56,28.85,28.84,28.85,28.89,29.13,28.89,29.03,29.23,29.50,29.08,29.44,29.68,29.49,29.86,29.65,29.75,29.66,29.44,29.56,29.46,29.31,29.28,29.32,29.21,29.23,29.17,29.32,28.98,29.03,29.16,28.97,28.60,28.76,29.04,28.88,28.84,29.01,29.05,28.87,29.31,29.32,29.20,29.21,29.47,29.47,29.21,29.45,29.67,29.51,29.25,29.45,29.79,29.65,29.67,29.81,29.09,29.59,29.36,29.43,29.41,29.47,29.46,29.41,29.55,29.36,29.29,29.38,29.25,28.65,29.04,29.27,29.23,29.57,29.05,29.46,29.16,29.21,29.42,29.27,28.97,29.07,29.48,29.49,29.33,29.62,29.45,29.59,29.85,29.70,29.48,29.68,29.81,29.86,29.50,29.65,29.64,29.92,29.91,29.89,29.88,29.63,29.81,29.60,29.45,29.52,29.43,29.75,29.39,29.55,29.28,29.16,29.25,29.23,29.36,29.33,29.33,29.39,29.58,29.75,29.76,29.54,29.84,30.01,29.93,29.98,29.88,29.96,29.62,29.39,29.80,29.82,29.57,29.72,29.97,29.88,29.57,30.01,29.98,29.87,30.00,29.82,30.05,29.86,29.97,30.09,30.18,29.75,30.13,30.27,30.02,30.13,30.04,30.08,29.87,29.94,29.96,29.77,29.95,29.61,29.62,29.80,29.65,29.42,29.30,29.28,29.45,29.39,29.63,29.71,29.69,29.94,29.94,29.81,30.00,30.07,30.12,30.00,30.22,30.21,30.31,30.24,30.29,30.29,30.29,30.30,30.28,30.11,30.06,30.33,30.26,29.98,30.11,30.23,30.07,29.92,30.02,30.01,29.83,29.67,29.58,29.57,29.49,29.64,29.52,29.82,29.85,30.00,30.01,30.00,30.10,30.01,30.09,30.08,30.08,30.29,30.26,30.14,30.31,30.28,30.23,30.39,30.43,30.29,30.39,30.43,30.21,30.14,30.36,30.33,30.08,30.26,30.28,30.15,29.99,29.89,29.99,30.14,29.61,29.73,30.07,30.02,29.88,29.97,30.00,30.12,29.91,29.99,30.06,30.02,30.31,30.34,30.44,30.12,30.19,30.36,30.28,30.09,30.27,30.31,30.20,30.15,30.17,30.16,30.01,29.89,30.01,29.87,30.02,29.58,29.94,29.97,29.79,29.81,30.06,29.90,29.66,29.85,30.01,30.12,29.88,30.10,30.25,30.22,30.30,30.22,30.30,30.30,30.19,30.20,30.33,30.18,30.16,30.24,30.27,30.05,30.09,30.21,30.12,29.87,29.71,29.87,29.87,29.65,29.86,29.98,29.79,29.64,29.90,29.73,29.62,29.58,29.81,29.63,29.49,29.77,29.69,29.89,29.36,29.85,29.88,29.80,29.82,29.70,30.00,30.05,30.18,29.97,29.85,30.13,30.15,29.78,29.79,30.12,29.92,29.68,29.82,29.89,29.54,29.20,29.72,29.62,29.36,29.04,28.93,28.82,28.71,28.56,28.43,28.79,29.20,28.96,28.74,29.44,29.49,29.10,29.41,29.66,29.52,29.47,29.78,29.74,29.60,29.74,29.79,29.92,30.03,30.07,30.06,30.19,30.04,29.82,29.85,29.95,29.53,29.49,29.72,29.54,29.24,29.11,29.45,29.28,28.98,29.26,29.19,28.83,28.83,28.18,28.15,28.50,27.65,28.45,28.86,28.21,28.56,29.18,28.89,28.51,29.08,29.26,29.00,29.15,29.29,29.37,29.19,29.48,29.42,28.90,28.93,29.42,29.09,28.62,28.77,29.05,29.18,29.10,29.01,28.90,28.98,28.90,28.72,28.94,28.83,28.40,27.96,28.22,28.11,27.45,27.10,26.49,25.94,26.58,27.13,27.30,27.77,28.37,28.16,27.57,28.12,28.57,28.92,28.16,29.13,29.17,28.28,28.85,29.30,28.81,28.83,29.41,29.31,29.10,29.38,28.82,28.89,28.55,28.46,28.28,27.97,28.13,27.85,27.55,27.24,27.25,27.25,26.85,26.40,25.62,26.72,26.13,27.57,26.94,26.41,26.34,26.59,26.37,25.62,26.69,26.74,27.07,28.07,27.91,27.16,27.79,28.35,27.65,27.65,28.58,28.76,28.38,28.81,28.45,28.30,28.14,27.97,27.54,27.32,27.44,27.15,26.67,26.35,26.47,25.97,24.79,24.84,24.51,25.75,25.26,24.24,24.73,24.03,23.87,24.74,24.15,23.73,24.22,24.68,24.80,25.06,24.76,25.23,25.65,25.54,25.95,26.28,26.79,27.12,27.23,28.07,27.87,28.80,28.75,28.67,28.50,28.00,27.99,28.19,27.83,27.21,27.55,27.35,26.59,26.34,26.83,26.53,25.64,25.93,26.01,25.39,24.90,25.51,25.49,24.75,24.70,25.45,25.20,24.24,24.60,25.12,24.69,22.78,23.99,24.46,23.18,22.25,23.66,24.09,23.43,24.39,29.24,29.62,29.10,29.20,29.32,29.02,29.52,29.56,28.89,29.07,29.77,29.43,29.07,29.27,29.62,29.47,28.90,29.19,28.59,29.09,28.88,29.06,28.84,28.75,29.13,29.17,28.98,28.68,29.08,28.91,28.83,28.60,28.59,28.02,28.49,27.99,27.83,27.95,28.13,28.13,28.36,28.89,28.81,28.91,29.44,29.60,29.09,29.31,29.27,28.78,28.91,28.25,28.28,27.81,28.24,27.71,28.19,28.11,28.75,28.93,28.59,28.47,28.21,28.20,28.58,28.09,28.22,28.41,28.55,27.94,28.41,27.95,27.58,27.66,27.56,27.49,27.29,27.15,27.09,27.41,27.41,27.87,28.24,28.73,29.01,29.45,29.60,29.08,29.79,29.42,29.46,29.94,29.97,30.22,30.35,30.12,30.36,30.34,30.40,30.24,29.89,30.25,30.07,29.86,29.81,29.75,29.66,29.26,29.32,29.41,29.11,28.64,29.00,28.97,28.38,28.36,28.94,28.33,28.08,28.48,28.59,27.89,27.81,28.48,28.29,27.65,28.06,28.59,28.08,28.01,28.62,28.70,28.54,28.55,28.72,28.72,28.75,28.71,28.37,27.86,27.87,27.37,27.66,27.70,27.34,27.62,27.29,27.20,27.73,27.47,27.92,27.95,28.41,28.51,28.93,28.92,29.59,29.41,29.57,29.54,29.30,29.60,29.71,30.10,30.06,30.33,30.47,30.31,30.27,30.21,30.33,30.44,30.40,30.62,30.49,30.66,30.66,30.39,30.57,30.32,30.43,30.50,30.12,29.97,30.30,30.17,29.66,29.92,30.07,29.83,29.63,29.80,29.87,29.97,29.68,29.92,29.68,29.88,29.41,29.85,29.64,29.91,29.82,29.84,29.93,30.14,30.20,30.24,30.31,30.42,30.35,30.60,30.61,30.39,30.52,30.69,30.56,30.38,30.57,30.44,30.54,30.26,30.36,30.21,30.19,30.08,29.87,29.79,30.04,30.01,29.67,29.71,29.95,29.81,29.38,29.70,29.92,29.52,29.41,29.87,29.80,30.01,30.14,30.23,30.22,30.45,30.30,29.99,29.88,30.02,29.63,29.80,29.21,29.65,29.29,29.29,28.41,28.88,28.38,28.35,28.89,29.05,29.12,28.80,29.21,28.66,29.02,29.07,29.64,29.90,29.47,29.70,29.25,29.65,29.41,29.62,29.55,29.69,29.40,29.21,28.92,28.81,28.49,28.28,27.89,28.13,28.10,27.91,27.61,27.66,27.87,28.25,28.55,28.34,28.60,28.86,28.94,28.75,28.42,28.68,28.67,28.49,28.02,27.80,28.17,27.90,28.48,28.17,28.81,28.49,28.90,28.90,29.37,29.05,28.95,28.61,28.77,27.80,27.96,27.06,27.54,27.18,27.62,27.28,27.61,27.62,28.09,28.32,28.49,28.93,29.29,29.02,29.44,29.31,29.11,29.44,29.17,29.54,29.52,29.89,29.83],[8.05,6.30,5.29,4.61,3.69,2.73,2.57,2.37,1.96,1.82,1.40,0.93,0.77,1.04,1.53,2.14,2.27,1.76,2.04,2.69,2.71,2.29,2.94,3.33,3.28,3.31,3.91,4.19,4.14,4.41,4.81,4.78,5.12,5.76,6.05,5.99,5.52,5.06,5.39,5.23,4.43,4.59,4.11,4.57,5.74,8.28,10.10,10.81,9.14,9.10,9.06,7.70,5.74,5.32,4.27,3.89,4.62,4.79,5.46,5.77,6.67,7.04,7.65,7.30,6.39,6.62,6.33,5.10,4.37,4.93,5.53,5.59,5.87,5.36,4.74,4.46,3.72,3.91,2.98,3.13,2.19,2.91,3.17,3.71,4.44,5.17,5.00,4.34,4.68,5.41,4.93,4.61,5.42,5.75,6.86,7.47,7.91,7.11,6.70,5.74,6.24,5.49,5.67,6.41,6.21,5.57,6.52,6.92,6.44,6.62,5.63,4.98,4.85,4.20,3.91,3.01,3.02,2.08,2.46,3.14,3.23,4.03,4.56,5.11,5.43,4.64,4.53,5.27,5.19,4.47,5.11,5.58,5.24,5.07,5.67,6.00,5.60,5.90,6.70,7.15,6.83,7.94,7.30,7.01,7.15,6.89,5.85,5.43,4.98,4.55,4.02,3.46,3.11,2.37,3.30,3.48,2.82,2.93,3.79,3.54,3.08,3.77,4.35,3.92,4.12,3.93,3.38,3.33,3.70,3.34,2.47,3.00,3.25,2.55,2.30,3.24,3.67,4.68,5.30,5.98,6.02,5.19,5.41,5.02,5.59,6.08,7.09,6.77,9.39,10.60,12.12,14.95,15.63,14.97,14.89,13.01,11.95,12.21,11.16,12.68,13.19,12.92,13.13,12.73,11.54,11.85,10.47,11.43,10.91,11.78,12.32,12.34,14.01,13.13,12.77,12.35,11.00,11.19,10.15,10.64,11.00,10.07,9.20,9.80,10.32,9.02,8.73,9.86,10.16,8.26,9.11,10.14,10.41,10.61,10.99,9.43,9.11,9.61,8.84,9.86,10.31,11.02,10.97,10.45,10.65,9.30,8.92,7.56,8.40,8.66,7.54,6.97,8.32,7.77,6.37,7.56,7.74,8.55,8.88,9.30,9.48,9.03,7.77,7.05,6.79,6.25,5.98,5.80,5.56,5.39,5.94,5.92,7.06,7.78,8.39,7.72,8.05,6.84,6.65,6.47,7.22,7.25,7.95,7.12,6.28,7.25,7.60,6.69,6.40,7.94,7.59,7.21,7.76,6.99,7.07,5.92,6.42,6.01,6.40,7.19,7.30,8.39,8.44,9.48,10.36,10.16,8.85,9.83,10.64,9.91,8.83,10.46,11.00,9.80,9.11,11.04,10.91,9.15,10.03,9.56,8.49,7.32,7.72,7.75,7.49,8.21,8.16,9.88,10.56,11.67,12.82,13.31,13.93,13.10,13.29,13.40,13.20,11.12,10.86,11.07,10.70,9.91,10.82,10.23,11.98,12.08,13.70,14.76,16.47,15.61,14.02,15.05,16.76,15.41,14.59,16.21,17.35,16.44,17.36,18.54,19.60,20.83,19.09,20.09,19.43,20.82,19.78,17.37,18.35,19.97,17.28,16.13,18.38,18.53,16.64,17.28,16.04,16.45,15.24,16.15,17.03,15.78,16.80,17.24,18.50,17.97,19.14,19.17,19.66,21.69,22.03,22.34,21.82,22.15,21.06,21.91,22.73,21.72,22.23,20.85,21.54,22.05,20.52,20.72,22.35,20.93,19.41,21.53,22.21,22.95,22.97,23.74,23.82,23.87,23.39,23.90,24.51,23.65,23.35,24.61,24.45,22.73,23.91,24.61,24.01,22.61,24.81,24.34,23.30,24.07,24.49,24.90,24.83,25.13,25.41,25.56,25.83,25.80,26.10,25.82,25.79,25.80,25.36,25.97,26.00,25.28,25.56,25.96,25.44,25.18,25.69,25.17,25.81,25.31,25.80,25.54,24.93,24.82,24.91,23.98,23.85,24.19,23.17,22.29,22.29,23.00,21.14,19.75,19.95,21.74,21.00,22.35,21.69,22.94,24.06,24.27,23.29,22.04,21.19,20.01,19.40,20.51,19.80,19.88,21.26,22.23,22.12,22.78,23.71,23.69,23.74,24.40,24.98,24.89,24.96,25.53,26.64,26.37,27.25,26.75,25.87,26.61,27.18,26.27,26.11,26.70,26.89,26.97,26.30,26.44,26.47,26.00,25.63,26.28,25.95,24.90,25.38,25.66,24.69,23.93,25.61,24.82,23.66,24.27,24.87,24.73,25.00,26.14,25.71,25.56,26.44,26.89,26.27,26.52,27.27,27.42,26.98,27.32,27.92,28.15,28.34,27.59,27.19,27.28,27.72,28.22,27.94,28.25,28.22,27.72,27.37,26.97,26.80,27.14,26.87,26.61,26.45,26.93,26.15,25.48,26.13,26.51,25.68,26.16,26.66,26.80,27.35,27.65,27.40,27.92,28.25,28.23,28.15,28.40,28.77,28.57,28.56,28.88,29.04,28.93,29.19,28.77,29.14,29.09,28.77,29.07,28.94,28.91,28.68,28.55,28.12,28.35,28.29,27.76,27.85,28.00,27.85,27.29,27.48,27.95,27.52,27.38,27.59,27.60,27.26,27.35,27.65,27.89,27.79,28.02,28.30,28.28,28.36,28.34,28.59,28.49,28.43,28.57,28.80,28.67,28.78,28.87,29.03,29.02,29.12,29.21,29.10,28.81,28.45,28.36,28.33,28.42,28.65,28.70,28.28,28.23,28.23,28.27,28.26,28.10,28.07,27.88,27.81,27.33,27.06,27.66,27.48,27.80,27.50,28.04,28.12,28.01,28.60,28.45,28.28,28.49,28.79,28.52,28.52,28.83,29.08,28.86,28.86,29.29,29.12,29.55,29.17,29.39,29.14,29.02,29.04,29.06,29.08,28.89,28.96,28.95,28.67,28.71,28.67,28.55,28.67,28.54,28.55,28.62,27.90,27.55,27.50,27.30,27.13,26.75,25.93,25.21,26.38,25.37,25.96,24.73,24.30,25.68,24.64,25.44,25.60,26.10,27.11,27.19,27.05,27.50,27.95,28.12,28.35,28.17,27.96,28.42,28.42,28.35,28.45,28.69,28.70,28.72,28.73,28.99,28.76,28.93,29.04,29.32,28.97,29.37,29.47,29.34,29.68,29.47,29.64,29.63,29.35,29.35,29.30,29.28,29.22,29.08,29.05,29.14,29.07,29.13,28.82,28.91,29.06,28.99,28.64,28.67,28.89,28.93,28.74,29.03,29.06,28.68,29.10,29.27,29.01,29.03,29.29,29.41,29.15,29.32,29.60,29.30,29.13,29.28,29.67,29.50,29.53,29.61,28.97,29.52,29.23,29.44,29.29,29.34,29.35,29.32,29.40,29.34,29.14,29.27,29.25,28.75,28.96,29.24,29.26,29.58,29.18,29.54,29.23,29.34,29.42,29.32,29.03,29.08,29.50,29.39,29.23,29.65,29.44,29.48,29.76,29.69,29.42,29.62,29.85,29.78,29.43,29.62,29.54,29.90,29.86,29.83,29.72,29.51,29.69,29.52,29.35,29.40,29.33,29.61,29.28,29.47,29.20,29.13,29.27,29.28,29.34,29.33,29.33,29.31,29.52,29.73,29.72,29.47,29.79,29.94,29.92,30.01,29.94,29.98,29.61,29.48,29.79,29.83,29.53,29.65,29.95,29.86,29.46,29.89,29.90,29.72,29.87,29.70,30.06,29.75,29.95,30.04,30.17,29.73,30.06,30.22,29.96,30.08,29.95,29.97,29.79,29.84,29.80,29.67,29.75,29.46,29.49,29.66,29.48,29.25,29.18,29.25,29.44,29.24,29.58,29.59,29.50,29.82,29.79,29.69,29.94,29.88,30.07,29.95,30.09,30.08,30.18,30.16,30.22,30.23,30.18,30.24,30.16,30.06,29.95,30.21,30.14,29.89,29.93,30.13,29.89,29.76,29.83,29.85,29.72,29.52,29.43,29.52,29.43,29.52,29.42,29.67,29.73,29.86,29.86,29.85,30.03,29.92,29.97,29.97,29.95,30.15,30.17,30.09,30.24,30.26,30.23,30.37,30.37,30.19,30.26,30.35,30.11,30.03,30.25,30.17,29.99,30.14,30.23,29.96,29.87,29.74,29.86,30.02,29.57,29.68,29.95,29.95,29.87,29.85,29.89,30.06,29.96,29.99,30.05,29.94,30.28,30.30,30.42,29.98,30.09,30.31,30.18,30.01,30.14,30.24,30.05,30.08,30.08,30.02,29.88,29.74,29.88,29.79,29.96,29.54,29.89,29.90,29.83,29.81,29.98,29.82,29.70,29.89,30.07,30.04,29.80,30.10,30.25,30.10,30.29,30.19,30.25,30.23,30.09,30.13,30.33,30.10,30.10,30.21,30.18,29.99,30.00,30.14,30.01,29.75,29.64,29.83,29.79,29.58,29.81,29.91,29.76,29.58,29.86,29.67,29.59,29.56,29.75,29.61,29.56,29.84,29.76,29.94,29.41,29.89,29.90,29.80,29.84,29.70,29.99,30.08,30.16,29.92,29.80,30.10,30.07,29.76,29.73,30.02,29.82,29.61,29.70,29.78,29.51,29.18,29.70,29.46,29.30,29.03,28.94,28.87,28.76,28.71,28.62,28.90,29.14,28.94,28.78,29.37,29.43,29.06,29.38,29.57,29.39,29.40,29.76,29.65,29.51,29.71,29.86,29.95,30.10,30.05,30.05,30.16,29.98,29.74,29.80,29.92,29.45,29.45,29.61,29.42,29.16,29.08,29.35,29.18,28.94,29.16,29.03,28.78,28.74,28.28,28.23,28.52,27.68,28.60,28.91,28.42,28.67,29.14,28.93,28.70,29.11,29.14,29.05,29.19,29.28,29.32,29.18,29.39,29.43,28.83,28.84,29.39,29.04,28.57,28.69,28.99,29.14,28.85,28.72,28.77,28.80,28.75,28.70,28.90,28.74,28.43,28.10,28.34,28.19,27.60,27.52,26.93,26.61,27.08,27.50,27.74,28.03,28.47,28.22,27.94,28.29,28.59,29.04,28.29,29.05,29.10,28.37,28.82,29.23,28.71,28.77,29.33,29.33,29.04,29.21,28.70,28.75,28.41,28.38,28.28,27.89,28.09,27.88,27.62,27.49,27.58,27.48,27.38,26.75,25.93,27.16,26.69,27.99,27.45,26.88,26.71,27.16,26.74,26.10,27.01,27.01,27.43,28.31,28.09,27.38,27.85,28.35,27.74,27.77,28.57,28.73,28.41,28.70,28.35,28.28,28.11,27.90,27.59,27.44,27.47,27.18,27.02,26.49,26.64,26.34,24.93,24.98,24.91,26.08,25.67,24.45,24.93,24.19,23.80,24.81,24.20,23.67,24.58,24.88,25.10,25.40,25.37,25.45,25.87,25.81,26.10,26.53,26.98,27.35,27.45,28.24,27.99,28.83,28.85,28.62,28.53,28.11,28.08,28.15,27.84,27.38,27.70,27.28,26.61,26.51,26.95,26.55,25.79,26.10,26.00,25.64,25.02,25.46,25.43,24.74,24.78,25.26,25.24,24.07,24.27,24.82,24.66,23.08,23.71,24.26,22.86,22.23,23.70,23.82,23.33,24.34,29.11,29.57,29.04,29.19,29.33,29.00,29.49,29.48,28.90,29.00,29.67,29.46,29.15,29.27,29.56,29.40,29.08,29.23,28.84,29.24,29.08,29.12,28.87,28.79,29.15,29.18,28.96,28.72,29.07,28.92,28.90,28.62,28.63,28.10,28.52,27.99,27.97,28.05,28.40,28.31,28.30,29.01,28.95,28.99,29.42,29.60,29.12,29.41,29.28,28.76,28.97,28.33,28.53,28.03,28.43,28.09,28.42,28.38,28.95,29.11,28.79,28.65,28.35,28.49,28.73,28.31,28.48,28.55,28.71,28.13,28.48,28.05,27.74,27.98,27.86,27.84,27.48,27.49,27.20,27.64,27.47,27.84,28.24,28.61,29.00,29.41,29.53,29.11,29.80,29.39,29.48,29.90,29.92,30.19,30.27,30.03,30.21,30.27,30.20,30.07,29.83,30.16,29.90,29.77,29.68,29.55,29.52,29.13,29.16,29.27,29.04,28.59,28.89,29.00,28.36,28.33,28.99,28.40,28.10,28.54,28.68,28.01,27.92,28.58,28.45,27.78,28.19,28.74,28.25,28.12,28.70,28.82,28.68,28.62,28.78,28.84,28.91,28.84,28.54,28.02,28.09,27.65,28.00,27.91,27.49,27.85,27.58,27.53,28.02,27.89,28.16,28.06,28.59,28.48,29.14,28.92,29.59,29.50,29.56,29.50,29.43,29.62,29.77,30.10,30.15,30.45,30.50,30.30,30.27,30.16,30.35,30.42,30.35,30.60,30.45,30.64,30.63,30.32,30.48,30.21,30.28,30.45,30.04,29.83,30.22,30.15,29.63,29.84,30.04,29.75,29.54,29.71,29.78,29.86,29.55,29.79,29.54,29.77,29.44,29.77,29.63,29.88,29.83,29.84,29.85,30.17,30.21,30.20,30.28,30.40,30.26,30.55,30.53,30.31,30.48,30.60,30.42,30.21,30.48,30.31,30.47,30.21,30.39,30.21,30.20,30.06,29.82,29.69,29.96,29.99,29.67,29.68,29.91,29.79,29.36,29.71,29.88,29.56,29.38,29.84,29.74,29.89,30.09,30.12,30.10,30.37,30.14,29.83,29.78,29.93,29.57,29.71,29.26,29.68,29.43,29.39,28.67,29.12,28.76,28.79,29.18,29.23,29.27,29.04,29.31,28.85,29.08,29.26,29.69,29.92,29.50,29.67,29.27,29.58,29.38,29.51,29.45,29.58,29.29,29.19,29.02,28.88,28.56,28.38,28.00,28.23,28.11,27.96,27.70,27.66,27.84,27.99,28.56,28.30,28.52,28.78,28.91,28.70,28.51,28.77,28.77,28.56,28.02,27.80,28.17,27.85,28.40,28.15,28.72,28.42,28.80,28.80,29.31,28.92,28.63,28.57,28.57,27.67,27.85,27.08,27.52,27.19,27.86,27.40,27.88,27.79,28.21,28.32,28.52,28.92,29.21,29.01,29.41,29.17,29.05,29.48,29.21,29.57,29.57,29.87,29.90],[8.37,6.76,5.49,5.01,4.11,3.05,2.93,2.88,2.40,1.97,1.70,1.41,1.05,0.77,1.07,1.52,1.86,1.55,1.82,2.23,2.44,2.29,2.75,2.98,3.20,3.26,3.70,3.94,4.02,4.34,4.77,4.85,5.10,5.57,5.61,5.67,5.27,5.06,5.11,5.05,4.20,4.37,3.78,4.39,5.48,8.12,10.51,10.76,9.44,9.29,9.18,7.50,5.58,5.05,4.05,3.55,4.32,4.61,5.13,5.41,6.47,6.90,7.80,7.37,6.49,6.80,6.77,5.42,4.53,5.00,5.53,5.34,5.42,5.13,4.47,4.22,3.52,3.61,2.81,3.05,2.06,2.89,3.34,3.92,4.63,5.27,5.21,4.62,4.88,5.46,5.04,4.68,5.22,5.76,7.18,7.56,8.19,7.47,6.42,5.92,6.26,5.54,5.61,6.20,6.02,5.36,6.22,6.83,6.20,6.50,5.40,4.98,4.80,4.22,4.01,3.05,3.05,2.12,2.64,3.36,3.51,4.54,5.24,5.58,6.08,5.17,4.91,5.78,5.53,4.69,5.27,6.01,5.33,5.08,5.83,6.22,5.57,5.86,6.90,7.39,6.78,7.94,7.23,7.00,7.41,6.83,5.80,5.34,5.19,4.57,4.31,3.43,3.37,2.77,3.55,3.46,2.96,3.31,4.00,3.50,3.35,3.93,4.35,3.95,4.24,3.89,3.32,3.38,3.41,3.15,2.36,3.02,3.08,2.51,2.42,3.17,3.87,4.51,5.35,6.08,6.22,5.43,5.65,5.08,5.76,6.09,7.27,6.70,9.14,10.91,12.35,15.07,16.15,15.42,15.45,13.52,12.39,12.57,11.28,13.02,13.32,12.96,13.01,12.65,11.70,12.04,10.56,11.30,10.67,11.20,11.87,12.23,13.44,12.70,12.51,12.25,11.23,11.34,10.19,10.65,11.18,10.09,9.28,9.66,10.17,9.01,8.61,9.58,9.67,8.28,8.82,9.47,9.67,10.03,10.36,9.29,8.94,9.40,8.93,10.09,10.25,11.08,10.74,10.36,10.54,9.29,9.00,7.58,8.51,8.81,7.62,7.21,8.20,7.78,6.37,7.73,8.19,8.81,8.89,9.31,9.68,8.97,7.73,6.98,6.63,6.46,6.03,6.25,5.93,5.75,5.96,6.19,7.07,7.86,8.34,7.97,8.20,7.01,6.88,6.71,7.34,7.26,8.09,7.26,6.55,7.49,7.66,7.11,6.95,8.04,8.01,7.57,7.72,7.29,7.09,6.52,6.57,6.47,6.72,7.10,7.14,8.33,8.32,9.54,10.25,10.55,9.01,9.54,10.41,9.78,8.71,9.98,10.53,9.07,9.00,10.41,10.12,8.80,9.65,9.38,8.39,7.70,7.44,7.96,7.49,8.13,8.29,10.11,10.55,11.99,13.02,13.36,14.05,12.94,13.52,12.85,13.43,10.58,10.17,10.38,10.41,10.07,10.74,10.66,12.09,12.19,13.69,14.77,16.30,15.57,14.07,14.77,16.59,15.36,14.24,16.10,17.19,16.59,16.94,18.39,19.40,20.69,18.76,19.58,18.91,20.13,19.28,17.03,17.67,19.24,16.45,15.55,17.82,18.20,16.37,17.00,15.87,16.19,15.24,16.24,16.73,15.46,16.52,16.95,17.87,17.70,19.11,18.81,19.37,21.39,21.80,22.00,21.35,21.85,20.54,21.61,22.54,21.29,21.84,20.37,21.31,21.67,19.75,20.29,22.10,20.16,18.95,21.21,22.04,22.55,22.90,23.53,23.64,23.67,23.14,23.74,24.51,23.24,23.00,24.76,24.41,22.37,23.74,24.54,23.76,22.21,24.83,24.05,22.81,23.54,24.19,24.70,24.72,25.01,24.96,25.51,25.73,25.28,26.00,25.68,25.89,25.51,25.15,26.39,26.12,24.92,25.49,26.46,25.41,25.18,25.93,25.31,26.43,25.54,26.08,25.68,24.56,25.05,25.09,23.78,23.45,24.05,23.00,21.75,22.02,22.76,20.50,19.56,19.55,21.36,20.84,22.08,21.24,22.69,24.06,23.63,22.93,21.49,20.86,19.84,19.30,20.42,19.80,19.61,20.94,22.03,21.72,22.39,23.50,23.53,23.67,24.23,24.85,25.17,25.09,25.65,27.00,26.51,27.59,27.11,25.74,26.71,27.63,26.39,26.00,26.77,27.19,27.29,26.55,26.49,26.41,25.70,25.37,26.25,25.43,24.51,25.31,25.41,24.32,23.67,25.56,24.51,23.44,24.11,24.59,24.63,24.95,26.25,25.80,25.44,26.44,27.10,26.37,26.50,27.38,27.70,27.02,27.29,28.21,28.26,28.66,27.64,27.27,27.29,27.62,28.35,27.85,28.39,28.43,27.67,27.45,26.74,26.77,27.16,26.74,26.11,26.28,26.83,25.90,25.29,26.07,26.36,25.51,26.06,26.63,26.59,27.32,27.71,27.37,27.84,28.50,28.22,28.04,28.53,29.06,28.62,28.50,29.08,29.34,28.99,29.47,28.84,29.37,28.97,28.76,29.19,28.93,28.76,28.66,28.48,27.97,28.30,28.19,27.69,27.82,27.89,27.69,27.12,27.47,27.79,27.26,27.21,27.55,27.37,27.14,27.27,27.60,27.99,27.82,27.94,28.45,28.57,28.32,28.33,28.79,28.58,28.39,28.65,29.13,28.62,28.76,29.00,29.11,28.93,29.28,29.17,29.03,28.78,28.34,28.34,28.28,28.28,28.62,28.74,28.09,28.03,28.21,28.09,28.03,28.02,28.10,27.61,27.71,27.10,26.76,27.32,27.10,27.54,27.32,27.90,28.12,27.97,28.74,28.54,28.27,28.57,28.98,28.61,28.63,29.12,29.37,28.95,29.01,29.58,29.32,29.85,29.45,29.51,29.30,29.17,29.24,29.20,29.13,28.93,29.05,28.99,28.78,28.77,28.70,28.48,28.55,28.47,28.36,28.28,27.52,27.04,27.23,27.02,26.57,26.50,25.50,24.83,25.95,24.94,25.82,24.39,24.04,25.39,24.39,25.06,25.17,25.76,26.62,27.07,26.69,27.30,27.67,27.83,28.29,28.12,27.84,28.44,28.58,28.33,28.41,28.79,28.82,28.76,28.78,29.18,28.97,28.96,29.20,29.61,29.11,29.38,29.63,29.50,29.91,29.74,29.79,29.71,29.46,29.55,29.48,29.33,29.28,29.34,29.22,29.18,29.15,29.15,28.94,28.88,28.98,28.81,28.37,28.69,28.84,28.69,28.63,28.81,28.87,28.58,29.19,29.29,29.02,29.03,29.41,29.51,29.13,29.33,29.75,29.56,29.26,29.48,29.91,29.77,29.74,29.84,29.17,29.66,29.40,29.41,29.47,29.38,29.30,29.34,29.54,29.24,29.12,29.34,29.14,28.59,28.88,29.19,29.19,29.50,28.91,29.28,28.88,28.98,29.22,28.99,28.79,28.87,29.40,29.39,29.17,29.74,29.46,29.37,29.81,29.81,29.49,29.67,29.99,29.94,29.52,29.79,29.70,29.99,30.00,29.97,29.90,29.59,29.83,29.69,29.52,29.49,29.47,29.74,29.45,29.50,29.27,29.19,29.20,29.17,29.27,29.24,29.27,29.32,29.54,29.69,29.73,29.45,29.79,29.93,29.90,29.90,29.82,29.92,29.55,29.34,29.79,29.84,29.52,29.67,30.02,29.94,29.57,29.98,29.98,29.83,29.90,29.90,30.17,29.89,29.95,30.21,30.27,29.83,30.13,30.42,30.08,30.29,30.10,30.15,29.94,30.05,29.98,29.76,29.90,29.58,29.66,29.79,29.61,29.43,29.32,29.31,29.52,29.36,29.57,29.70,29.66,29.88,29.89,29.77,29.95,30.02,30.10,30.02,30.15,30.25,30.27,30.26,30.42,30.45,30.29,30.42,30.49,30.15,30.09,30.44,30.37,30.02,30.10,30.37,30.09,29.86,30.09,30.13,29.81,29.67,29.59,29.52,29.45,29.65,29.55,29.80,29.81,29.94,30.00,29.90,30.06,30.03,30.09,30.04,30.08,30.30,30.24,30.23,30.40,30.42,30.32,30.60,30.48,30.25,30.41,30.53,30.24,30.13,30.46,30.39,30.04,30.22,30.46,30.20,30.10,29.85,29.95,30.15,29.57,29.75,30.08,29.98,29.91,29.96,30.02,30.07,29.95,30.08,30.17,30.04,30.41,30.44,30.59,30.14,30.19,30.48,30.32,30.10,30.26,30.42,30.18,30.14,30.21,30.22,30.03,29.90,29.97,29.84,29.98,29.59,29.93,29.98,29.89,29.83,30.01,29.88,29.76,29.96,30.08,30.10,29.87,30.12,30.33,30.23,30.45,30.28,30.43,30.41,30.16,30.25,30.48,30.18,30.15,30.37,30.42,30.04,30.09,30.29,30.14,29.87,29.64,29.90,29.79,29.58,29.86,29.96,29.75,29.63,29.94,29.76,29.58,29.66,29.90,29.62,29.58,29.78,29.72,29.81,29.23,29.85,29.96,29.73,29.85,29.73,30.05,30.18,30.27,29.98,29.87,30.22,30.18,29.80,29.79,30.16,29.89,29.59,29.81,29.88,29.42,29.10,29.77,29.54,29.20,28.91,28.82,28.63,28.61,28.48,28.38,28.76,29.06,28.70,28.72,29.33,29.36,28.89,29.42,29.65,29.43,29.30,29.76,29.75,29.56,29.73,29.82,30.01,30.05,30.02,30.10,30.32,30.06,29.76,29.96,30.08,29.47,29.44,29.78,29.46,29.11,29.01,29.43,29.09,28.78,29.12,29.13,28.60,28.66,28.08,28.15,28.19,27.58,28.35,28.68,28.07,28.43,28.99,28.68,28.29,28.94,29.12,28.82,28.93,29.27,29.31,29.08,29.50,29.55,28.68,28.72,29.46,29.03,28.39,28.69,29.09,29.12,29.14,28.98,28.84,28.82,28.74,28.72,28.81,28.60,28.35,27.98,28.00,27.86,27.35,27.03,26.55,26.00,26.55,27.00,27.19,27.57,28.14,28.00,27.44,28.05,28.39,28.80,27.99,28.99,29.09,28.06,28.70,29.34,28.69,28.63,29.37,29.46,29.05,29.41,28.80,28.88,28.52,28.27,28.13,27.80,28.01,27.52,27.31,27.16,27.01,27.03,26.79,26.40,25.56,26.57,26.04,27.09,26.56,26.15,25.93,26.35,26.17,25.66,26.70,26.72,26.84,27.95,27.68,27.01,27.72,28.18,27.40,27.55,28.47,28.63,28.24,28.83,28.57,28.22,28.25,27.93,27.41,27.32,27.53,27.00,26.61,26.40,26.64,26.15,24.84,24.98,24.61,25.70,25.21,24.35,24.69,23.83,23.92,24.70,24.31,23.45,24.17,24.57,24.85,24.97,24.98,25.34,25.65,25.62,26.11,26.57,26.91,27.25,27.38,28.03,27.92,28.74,28.74,28.66,28.51,28.00,28.06,28.33,27.87,27.35,27.79,27.41,26.64,26.52,27.07,26.56,25.70,26.03,26.10,25.30,24.85,25.58,25.47,24.49,24.62,25.34,25.10,23.79,24.31,24.92,24.27,22.78,23.62,24.17,22.68,22.00,23.54,23.67,22.92,24.17,29.01,29.54,28.89,29.11,29.29,28.96,29.45,29.47,28.80,28.95,29.63,29.28,28.88,29.10,29.47,29.33,28.81,29.10,28.52,29.03,28.79,28.98,28.72,28.66,29.07,29.04,28.83,28.52,29.00,28.64,28.66,28.30,28.40,27.83,28.32,27.73,27.62,27.70,27.81,27.91,27.90,28.54,28.57,28.65,29.23,29.35,28.83,29.11,28.96,28.43,28.69,27.93,28.07,27.48,27.90,27.57,28.03,28.04,28.53,28.63,28.44,28.24,28.05,28.07,28.45,27.83,27.99,28.04,28.25,27.56,28.10,27.62,27.25,27.49,27.28,27.32,27.19,27.16,26.88,27.32,27.35,27.80,28.19,28.63,28.93,29.44,29.59,29.06,29.80,29.40,29.39,29.92,29.89,30.18,30.25,30.10,30.25,30.34,30.34,30.10,29.87,30.23,29.96,29.83,29.72,29.61,29.61,29.26,29.19,29.31,28.99,28.68,28.89,28.91,28.29,28.34,28.84,28.33,27.92,28.36,28.50,27.90,27.75,28.33,28.23,27.57,27.95,28.59,28.01,27.95,28.49,28.60,28.38,28.43,28.56,28.61,28.58,28.50,28.17,27.59,27.60,27.26,27.49,27.42,27.11,27.34,27.17,26.77,27.54,27.29,27.66,27.71,28.07,28.15,28.61,28.73,29.40,29.26,29.52,29.43,29.11,29.59,29.58,30.02,29.97,30.32,30.48,30.26,30.26,30.24,30.29,30.48,30.40,30.68,30.51,30.72,30.71,30.43,30.56,30.29,30.35,30.49,30.09,29.92,30.27,30.19,29.53,29.85,30.04,29.73,29.51,29.59,29.80,29.89,29.57,29.84,29.60,29.82,29.44,29.86,29.58,29.91,29.84,29.82,29.98,30.18,30.23,30.30,30.40,30.43,30.41,30.63,30.59,30.42,30.51,30.67,30.49,30.33,30.50,30.37,30.50,30.23,30.35,30.15,30.16,30.02,29.78,29.65,29.98,29.98,29.61,29.64,29.92,29.75,29.30,29.56,29.90,29.41,29.30,29.85,29.80,30.04,30.17,30.21,30.16,30.38,30.15,29.90,29.91,29.99,29.62,29.80,29.15,29.60,29.20,29.25,28.43,28.85,28.31,28.46,28.88,29.04,29.07,28.78,29.09,28.71,28.95,28.98,29.55,29.85,29.28,29.63,29.21,29.53,29.28,29.45,29.45,29.58,29.13,28.96,28.62,28.44,28.29,27.94,27.71,27.91,27.88,27.77,27.40,27.54,27.73,28.08,28.35,28.22,28.49,28.74,28.66,28.56,28.18,28.51,28.47,28.33,27.96,27.66,28.06,27.78,28.33,28.07,28.79,28.41,28.88,28.73,29.38,29.27,28.96,28.59,28.68,27.68,27.80,27.00,27.40,27.00,27.45,27.10,27.46,27.37,27.96,27.94,28.17,28.54,28.92,28.67,29.35,29.10,28.85,29.36,28.98,29.48,29.33,29.85,29.72],[8.63,6.83,5.59,5.05,4.39,3.20,3.55,3.80,2.88,2.51,2.10,2.16,1.54,0.93,0.76,1.01,1.40,1.28,1.40,1.79,2.09,1.97,2.21,2.61,2.68,2.77,3.23,3.48,3.55,3.82,4.11,4.17,4.72,5.11,5.49,5.10,4.70,4.37,4.55,4.37,3.69,3.85,3.27,4.01,5.37,7.86,10.28,10.59,8.80,8.53,8.96,7.16,5.20,4.74,3.54,3.02,3.67,3.91,4.37,4.86,5.69,6.24,6.98,6.76,5.80,6.42,6.38,4.96,4.08,4.35,5.08,4.90,4.93,4.48,3.81,3.58,2.98,3.14,2.29,2.72,1.95,2.84,3.46,3.73,4.50,5.17,4.84,4.26,4.41,5.08,4.47,4.17,4.77,5.08,6.60,6.91,7.69,6.58,5.80,4.97,5.31,4.60,4.72,5.36,5.09,4.74,5.53,5.96,5.45,5.72,4.69,4.30,3.97,3.62,3.54,2.70,2.95,2.17,2.94,3.56,4.16,4.60,5.41,5.81,6.05,5.09,4.82,5.81,5.41,4.47,5.09,5.76,5.06,4.70,5.51,5.83,5.11,5.38,6.50,6.75,6.16,7.25,6.47,6.55,6.68,6.13,5.23,4.93,4.60,4.14,4.04,3.26,3.43,2.72,3.97,3.63,2.79,3.10,4.13,3.43,2.97,3.99,4.26,3.68,4.22,3.75,2.97,3.23,3.52,2.84,2.60,2.98,3.04,2.28,2.39,3.26,3.94,4.72,5.41,6.09,6.30,5.35,5.47,4.83,5.57,5.96,7.28,6.86,9.49,11.00,12.38,15.17,15.91,14.82,15.14,13.35,12.32,12.42,11.47,13.04,12.97,12.60,13.33,12.98,11.72,11.96,10.66,11.35,10.62,11.47,12.07,12.14,13.39,12.81,12.20,12.05,10.87,11.25,10.24,10.58,10.89,10.15,9.21,9.49,9.90,8.86,8.38,9.41,9.69,7.90,8.56,9.61,9.82,10.24,10.65,8.99,8.54,9.42,9.05,9.86,10.56,11.48,11.21,10.84,11.08,9.65,9.18,7.75,8.57,8.87,7.58,7.09,8.32,7.58,6.17,7.56,7.64,8.42,8.85,9.22,9.16,8.49,7.52,6.77,6.31,6.13,5.61,5.85,5.57,5.57,5.90,6.32,7.19,8.09,8.76,7.98,8.49,7.11,6.87,6.56,7.62,7.44,8.12,7.19,6.50,7.34,7.77,6.92,6.43,8.13,8.22,7.38,7.57,7.00,6.89,5.96,6.05,5.93,6.53,7.33,7.39,8.61,8.52,9.60,10.22,10.32,9.11,9.61,10.34,9.87,8.98,10.14,10.71,9.82,8.84,10.89,10.56,8.89,10.00,9.28,8.15,7.28,7.08,7.52,7.35,8.05,8.53,10.10,10.88,12.19,13.21,13.55,14.15,13.25,13.52,13.57,13.34,11.45,10.76,10.65,10.44,9.82,10.63,10.62,11.93,12.20,13.48,14.92,16.50,15.81,13.93,14.84,16.59,15.59,14.42,15.97,17.24,16.36,17.18,18.29,19.55,20.70,18.75,19.79,19.41,20.61,19.46,17.48,18.29,19.62,17.03,16.27,18.28,18.52,16.73,17.37,16.32,16.57,15.37,16.40,16.93,15.78,16.50,17.07,18.24,17.94,19.03,19.28,19.48,21.57,21.86,22.28,21.53,22.05,20.62,22.02,22.72,21.53,22.32,20.79,21.62,22.02,20.29,20.71,22.32,20.55,19.12,21.27,22.25,22.83,23.43,24.01,24.02,24.08,23.41,24.03,24.50,23.40,23.14,24.50,24.38,22.59,23.80,24.53,24.02,22.61,24.87,24.51,23.44,23.95,24.54,25.15,24.97,25.20,25.18,25.73,25.99,25.65,26.19,26.00,26.01,26.12,25.43,26.19,26.24,25.33,25.53,26.27,25.67,25.23,26.01,25.17,26.00,25.39,25.81,25.50,24.87,24.93,24.93,23.91,23.75,24.04,23.10,21.95,22.23,22.71,20.57,19.48,19.63,21.45,20.89,22.35,21.86,23.05,24.27,24.41,23.42,22.04,21.14,19.99,19.39,20.48,19.85,19.78,21.29,22.26,22.04,22.59,23.79,23.80,23.76,24.35,25.05,25.09,25.02,25.58,26.79,26.55,27.41,26.88,25.99,26.75,27.47,26.42,26.24,26.89,27.19,27.41,26.61,26.58,26.76,26.02,25.73,26.49,25.86,25.10,25.52,25.85,24.71,24.06,25.77,24.98,23.54,24.26,24.89,24.81,25.05,26.18,25.78,25.75,26.60,27.01,26.47,26.75,27.37,27.54,27.15,27.43,27.99,28.25,28.46,27.83,27.35,27.42,27.88,28.24,28.01,28.42,28.32,27.84,27.53,27.02,26.90,27.31,27.01,26.49,26.59,27.05,26.35,25.60,26.32,26.73,25.73,26.28,26.77,26.87,27.47,27.72,27.52,27.97,28.29,28.18,28.10,28.45,28.75,28.57,28.55,28.95,29.10,28.93,29.25,28.90,29.26,29.09,28.83,29.19,28.95,28.93,28.71,28.58,28.13,28.36,28.31,27.76,27.84,27.99,27.86,27.14,27.53,27.89,27.44,27.38,27.62,27.66,27.28,27.39,27.70,27.93,27.83,28.16,28.37,28.36,28.42,28.44,28.64,28.50,28.36,28.62,28.81,28.59,28.73,28.93,29.01,28.93,29.16,29.19,29.08,28.75,28.40,28.38,28.38,28.36,28.59,28.70,28.22,28.09,28.22,28.24,28.14,28.14,28.19,27.81,27.89,27.24,26.87,27.59,27.40,27.80,27.50,28.08,28.16,28.09,28.66,28.53,28.32,28.66,28.76,28.60,28.66,29.00,29.14,28.91,29.07,29.31,29.18,29.56,29.27,29.40,29.14,29.03,29.13,29.13,29.09,28.96,29.09,28.93,28.72,28.87,28.76,28.55,28.66,28.60,28.44,28.43,27.64,27.42,27.47,27.41,26.86,26.58,25.68,25.00,26.20,25.25,25.97,24.67,24.15,25.49,24.33,25.25,25.45,26.06,26.99,27.31,26.91,27.58,27.91,28.07,28.40,28.29,28.00,28.51,28.52,28.35,28.57,28.76,28.77,28.79,28.88,29.05,28.90,29.06,29.22,29.33,29.11,29.46,29.57,29.43,29.74,29.56,29.65,29.62,29.43,29.49,29.33,29.34,29.34,29.33,29.18,29.20,29.20,29.20,28.96,28.92,29.11,28.99,28.51,28.76,28.96,28.82,28.66,28.95,28.99,28.66,29.18,29.25,29.04,29.12,29.44,29.39,29.22,29.47,29.62,29.35,29.25,29.43,29.64,29.53,29.56,29.72,29.15,29.59,29.34,29.49,29.40,29.46,29.39,29.47,29.53,29.39,29.21,29.40,29.28,28.77,28.89,29.23,29.29,29.69,29.19,29.50,29.15,29.28,29.38,29.22,28.96,29.02,29.48,29.51,29.24,29.70,29.42,29.52,29.81,29.67,29.55,29.67,29.79,29.83,29.55,29.67,29.66,29.87,29.80,29.95,29.86,29.53,29.81,29.67,29.45,29.49,29.46,29.78,29.40,29.54,29.26,29.16,29.27,29.31,29.37,29.40,29.37,29.41,29.61,29.81,29.80,29.57,29.87,30.01,29.97,30.08,29.98,30.02,29.61,29.48,29.83,29.86,29.62,29.71,29.99,29.94,29.62,29.99,29.96,29.82,29.97,29.88,30.05,29.92,30.02,30.12,30.20,29.84,30.17,30.27,30.02,30.11,30.02,30.07,29.94,29.89,29.86,29.78,29.86,29.53,29.58,29.81,29.63,29.37,29.18,29.27,29.52,29.39,29.63,29.74,29.65,29.89,29.91,29.82,30.03,29.96,30.16,30.03,30.20,30.14,30.27,30.24,30.27,30.27,30.29,30.30,30.30,30.10,30.08,30.24,30.24,29.97,30.06,30.21,30.00,29.90,29.93,29.93,29.78,29.55,29.48,29.52,29.48,29.60,29.51,29.79,29.81,29.97,30.00,29.91,30.08,30.03,30.07,30.00,30.04,30.28,30.22,30.07,30.28,30.30,30.23,30.39,30.45,30.24,30.32,30.41,30.18,30.11,30.31,30.26,30.05,30.22,30.22,30.08,29.89,29.78,29.96,30.09,29.60,29.73,30.09,30.03,29.87,29.95,30.02,30.11,30.01,29.99,30.09,30.05,30.29,30.41,30.46,30.10,30.19,30.37,30.25,30.10,30.24,30.28,30.16,30.16,30.13,30.09,29.95,29.77,30.00,29.81,30.05,29.54,29.97,30.01,29.93,29.86,30.08,29.94,29.76,29.99,30.10,30.10,29.94,30.15,30.27,30.24,30.36,30.26,30.33,30.31,30.19,30.22,30.35,30.17,30.17,30.22,30.24,30.07,30.09,30.15,30.11,29.82,29.69,29.94,29.89,29.61,29.91,30.03,29.81,29.61,29.94,29.82,29.68,29.63,29.87,29.75,29.65,29.89,29.83,30.03,29.53,29.91,30.03,29.93,29.97,29.89,30.13,30.18,30.24,30.06,29.93,30.14,30.18,29.88,29.88,30.13,29.94,29.68,29.81,29.87,29.53,29.23,29.75,29.51,29.33,29.16,29.01,28.93,28.78,28.76,28.62,28.95,29.23,29.07,28.88,29.47,29.49,29.21,29.51,29.75,29.55,29.51,29.95,29.82,29.71,29.77,29.94,30.03,30.17,30.17,30.11,30.21,30.11,29.94,29.93,30.03,29.56,29.59,29.75,29.54,29.27,29.22,29.47,29.30,29.08,29.28,29.10,28.86,28.82,28.35,28.34,28.58,27.72,28.68,28.98,28.45,28.78,29.25,29.01,28.80,29.28,29.30,29.16,29.30,29.42,29.48,29.34,29.56,29.56,28.98,29.09,29.50,29.24,28.79,28.91,29.16,29.27,29.05,28.86,28.91,29.00,28.98,28.81,29.03,28.92,28.58,28.14,28.45,28.42,27.69,27.57,26.91,26.61,27.04,27.49,27.80,28.16,28.59,28.38,28.03,28.46,28.80,29.06,28.51,29.19,29.30,28.63,29.08,29.40,29.02,29.01,29.48,29.50,29.26,29.46,28.97,29.01,28.74,28.68,28.48,28.11,28.38,28.16,27.85,27.70,27.67,27.68,27.53,27.05,26.51,27.39,26.85,27.89,27.29,26.90,26.74,27.08,26.99,26.35,27.26,27.43,27.64,28.37,28.24,27.63,28.11,28.47,28.02,28.02,28.69,28.98,28.63,28.96,28.64,28.63,28.40,28.27,27.97,27.79,27.86,27.59,27.27,26.87,27.13,26.78,25.46,25.48,25.21,26.08,25.85,24.67,24.88,24.23,24.13,25.21,24.50,24.15,24.80,25.11,25.44,25.79,25.71,25.75,26.19,26.25,26.65,26.97,27.35,27.74,27.86,28.51,28.27,29.08,29.15,28.96,28.87,28.47,28.44,28.48,28.32,27.81,28.05,27.66,27.08,26.85,27.17,26.80,26.15,26.33,26.17,25.74,25.14,25.74,25.68,24.81,24.97,25.42,25.43,24.18,24.60,24.88,24.79,22.95,23.81,24.48,23.02,22.44,23.55,23.79,23.40,24.39,29.25,29.62,29.01,29.19,29.31,28.93,29.45,29.50,28.88,28.94,29.67,29.40,29.09,29.22,29.52,29.39,28.93,29.19,28.68,29.08,28.96,29.02,28.84,28.72,29.04,29.07,28.94,28.70,28.99,28.76,28.73,28.40,28.50,27.98,28.39,27.97,27.88,28.10,28.28,28.19,28.18,28.84,28.77,28.77,29.28,29.54,28.94,29.20,29.17,28.60,28.82,28.15,28.51,28.07,28.44,28.01,28.34,28.32,28.89,28.97,28.68,28.55,28.30,28.45,28.68,28.24,28.40,28.58,28.77,28.22,28.49,28.11,27.59,27.98,27.81,27.70,27.43,27.57,27.21,27.83,27.37,28.03,28.42,28.75,29.17,29.53,29.65,29.16,29.86,29.44,29.51,30.02,29.92,30.20,30.27,30.10,30.25,30.33,30.28,30.09,29.92,30.20,29.96,29.83,29.70,29.64,29.64,29.20,29.16,29.37,29.04,28.64,28.85,29.00,28.40,28.29,28.89,28.39,28.05,28.45,28.63,28.02,27.95,28.51,28.35,27.74,28.12,28.66,28.16,28.08,28.65,28.72,28.56,28.55,28.67,28.74,28.76,28.62,28.50,27.95,28.01,27.63,27.92,27.78,27.69,27.66,27.50,27.29,27.94,27.77,28.17,28.06,28.48,28.42,28.85,28.91,29.51,29.40,29.56,29.50,29.32,29.67,29.76,30.14,30.13,30.44,30.52,30.34,30.31,30.22,30.38,30.48,30.41,30.68,30.50,30.71,30.68,30.45,30.59,30.28,30.33,30.49,30.17,29.90,30.27,30.19,29.67,29.87,30.00,29.79,29.50,29.66,29.81,29.85,29.57,29.82,29.56,29.81,29.45,29.84,29.68,29.91,29.89,29.87,29.90,30.19,30.24,30.22,30.25,30.45,30.40,30.64,30.61,30.40,30.51,30.65,30.47,30.21,30.51,30.33,30.47,30.22,30.41,30.24,30.16,30.10,29.82,29.63,30.00,29.96,29.63,29.61,29.88,29.75,29.28,29.71,29.87,29.53,29.31,29.82,29.72,29.91,30.18,30.13,30.13,30.41,30.16,29.85,29.80,29.96,29.58,29.76,29.22,29.63,29.33,29.40,28.62,29.07,28.62,28.74,29.01,29.15,29.25,28.98,29.29,28.78,29.07,29.14,29.68,29.97,29.50,29.74,29.31,29.62,29.31,29.47,29.36,29.57,29.14,29.03,28.80,28.63,28.46,28.19,27.96,28.11,28.08,27.90,27.62,27.71,27.82,28.24,28.50,28.23,28.62,28.79,28.78,28.52,28.37,28.61,28.63,28.49,28.07,27.84,28.18,28.00,28.53,28.20,28.85,28.60,29.00,28.95,29.54,29.42,29.09,28.75,28.74,27.80,27.98,27.16,27.64,27.19,27.85,27.38,27.75,27.61,28.18,28.19,28.46,28.65,29.10,28.88,29.41,29.14,29.01,29.49,29.17,29.61,29.59,29.89,29.94],[9.01,6.97,5.96,5.34,4.77,3.80,3.89,3.72,3.37,3.00,2.40,2.41,2.09,1.45,0.91,0.77,1.01,1.29,1.35,1.47,1.70,2.00,2.13,2.19,2.66,2.85,2.96,3.11,3.40,3.61,3.74,4.16,4.56,4.78,4.95,4.74,4.32,4.15,4.14,4.09,3.44,3.58,3.07,3.81,5.14,8.67,11.40,10.88,8.78,8.35,9.32,6.96,5.04,4.63,3.40,2.82,3.49,3.86,4.23,4.68,5.30,5.84,6.61,6.46,5.86,6.18,6.15,5.02,4.15,4.47,4.99,4.81,4.72,4.29,3.84,3.53,3.01,3.23,2.45,3.05,2.10,3.14,3.81,4.00,4.65,5.20,5.21,4.37,4.88,5.43,4.87,4.54,5.04,5.32,6.77,6.94,7.77,6.81,6.01,5.37,5.33,4.80,4.98,5.42,5.12,4.78,5.51,5.81,5.40,5.54,4.70,4.30,4.07,3.65,3.59,2.81,3.15,2.51,3.25,3.79,3.97,4.75,5.45,5.77,6.14,5.23,4.96,5.71,5.41,4.67,5.07,5.67,5.07,4.72,5.39,5.79,5.24,5.45,6.32,6.70,6.29,7.10,6.54,6.57,6.40,6.00,5.20,4.80,4.66,4.26,4.22,3.39,3.72,3.21,3.93,3.71,3.04,3.50,4.18,3.43,3.26,4.17,4.40,3.65,4.42,3.95,3.14,3.59,3.81,2.87,2.72,3.38,3.22,2.58,2.81,3.36,4.17,4.88,5.57,6.11,6.22,5.55,5.48,4.91,5.38,5.88,6.98,6.87,9.24,10.58,11.92,14.71,15.34,14.67,14.92,13.22,11.92,12.12,11.28,13.05,12.90,12.84,13.35,13.17,11.83,12.35,10.95,11.65,10.65,11.58,11.91,12.20,13.40,12.97,12.46,12.48,11.00,11.40,10.31,10.53,10.92,10.28,9.13,9.33,9.77,8.87,8.26,9.30,9.65,8.00,8.57,9.45,9.72,10.14,10.55,9.37,9.00,9.90,9.24,10.46,11.02,11.96,11.42,10.96,11.12,9.90,9.45,7.96,8.50,8.93,7.52,7.06,8.16,7.40,6.17,7.44,7.51,8.33,8.53,9.04,8.92,8.29,7.26,6.58,6.15,5.79,5.48,5.85,5.71,5.71,6.01,6.54,7.58,8.41,8.93,8.04,8.50,7.36,6.94,6.80,7.82,7.80,8.34,7.70,6.77,7.80,8.30,7.10,7.03,8.52,8.36,7.24,7.65,6.91,6.73,6.29,6.29,6.58,6.49,7.56,7.80,9.02,8.80,10.18,11.01,11.07,9.54,9.81,10.97,10.22,9.07,10.12,10.79,9.86,9.09,10.69,10.80,9.47,9.57,9.16,8.29,7.77,7.59,8.09,7.64,8.51,8.73,10.47,11.07,12.46,13.28,13.97,14.52,13.63,13.70,13.43,13.56,11.54,10.95,10.73,10.94,10.06,11.31,11.23,12.49,12.46,13.91,15.04,16.53,15.88,14.16,15.44,16.57,15.51,14.78,16.13,17.08,16.11,16.79,17.93,19.25,20.69,18.72,19.82,19.22,20.54,19.46,17.36,18.09,19.60,17.24,16.43,18.47,18.60,17.17,17.54,16.44,16.69,15.63,16.45,17.30,16.25,16.68,17.25,18.57,17.83,18.86,18.87,19.40,21.63,21.95,22.63,21.57,22.51,20.57,22.01,22.88,21.68,22.52,20.81,22.07,22.21,20.48,21.02,22.87,20.73,19.47,21.59,22.64,23.18,23.62,24.23,24.28,24.63,24.13,24.89,25.18,23.56,23.46,24.92,24.32,22.87,24.05,24.78,24.00,22.77,24.82,24.27,23.39,23.92,24.40,25.27,25.32,25.80,25.77,26.31,26.43,26.24,26.69,26.24,26.21,25.89,25.54,26.46,26.20,25.23,25.86,26.65,25.77,25.81,26.65,25.61,26.83,25.80,26.47,25.86,24.88,25.25,25.46,24.13,23.78,24.39,23.41,22.13,22.26,22.98,20.84,19.82,19.98,21.64,21.16,22.63,22.13,23.44,24.33,24.22,23.45,22.17,21.24,20.17,19.60,20.61,20.11,19.96,21.24,22.28,22.25,22.82,23.73,23.89,24.03,24.43,25.07,25.23,25.43,25.72,27.06,26.67,27.59,27.19,25.84,26.75,27.60,26.46,26.00,26.83,27.35,27.50,26.76,26.59,26.52,25.62,25.56,26.29,25.69,24.85,25.33,25.65,24.59,23.68,25.60,24.77,23.40,24.15,24.72,24.77,24.93,26.16,25.84,25.54,26.53,27.05,26.31,26.57,27.33,27.58,26.90,27.30,28.05,28.26,28.45,27.73,27.14,27.15,27.83,28.17,27.76,28.27,28.21,27.53,27.34,26.83,26.62,27.10,26.78,26.37,26.30,26.82,25.99,25.33,26.10,26.48,25.48,26.11,26.63,26.60,27.37,27.65,27.34,27.83,28.29,28.12,27.92,28.37,28.79,28.47,28.44,28.88,29.07,28.85,29.22,28.73,29.10,28.92,28.65,29.04,28.78,28.74,28.51,28.33,27.89,28.14,27.98,27.43,27.50,27.73,27.46,26.82,27.17,27.69,27.10,27.04,27.45,27.42,26.98,27.04,27.62,27.83,27.69,27.93,28.33,28.29,28.24,28.26,28.64,28.45,28.11,28.57,28.83,28.39,28.63,28.86,28.95,28.73,29.04,29.14,28.88,28.60,28.20,28.12,27.97,28.09,28.37,28.52,27.84,27.70,28.05,27.98,27.74,27.87,28.09,27.45,27.67,26.87,26.64,27.30,27.12,27.55,27.21,27.91,28.11,27.98,28.72,28.40,28.13,28.62,28.84,28.54,28.57,29.10,29.14,28.84,29.08,29.41,29.17,29.64,29.27,29.41,29.09,29.04,29.17,29.03,28.92,28.94,29.08,28.74,28.62,28.84,28.67,28.34,28.55,28.50,28.35,28.41,27.43,26.97,27.08,26.89,26.55,26.19,25.50,24.62,25.92,25.00,25.62,24.57,24.07,25.35,24.30,24.88,25.08,25.63,26.75,27.04,26.55,27.37,27.82,27.91,28.47,28.24,27.79,28.52,28.60,28.28,28.49,28.88,28.78,28.73,28.96,29.18,28.97,29.00,29.40,29.50,29.17,29.57,29.74,29.54,29.89,29.66,29.76,29.67,29.46,29.63,29.57,29.31,29.38,29.46,29.16,29.16,29.26,29.24,28.76,28.73,29.16,28.76,28.21,28.75,29.07,28.68,28.58,29.13,29.15,28.68,29.29,29.44,29.23,29.13,29.62,29.57,29.31,29.60,29.86,29.56,29.38,29.64,29.84,29.71,29.75,29.93,29.29,29.75,29.41,29.56,29.58,29.51,29.38,29.61,29.63,29.31,29.21,29.57,29.22,28.59,28.85,29.43,29.38,29.70,29.15,29.52,29.17,29.28,29.41,29.32,29.04,29.13,29.60,29.69,29.43,29.83,29.58,29.63,29.97,29.91,29.77,29.83,29.98,29.97,29.73,29.85,29.82,30.03,29.99,30.12,29.97,29.74,29.99,29.80,29.59,29.63,29.62,29.88,29.51,29.64,29.31,29.21,29.33,29.33,29.45,29.44,29.48,29.56,29.75,29.92,29.90,29.60,29.91,30.13,30.05,30.18,30.03,30.14,29.78,29.52,30.00,29.97,29.71,29.80,30.11,30.04,29.74,30.10,30.10,30.02,30.08,30.06,30.17,30.05,30.18,30.27,30.31,29.93,30.30,30.37,30.14,30.26,30.14,30.22,30.02,29.99,29.99,29.88,29.93,29.65,29.64,29.88,29.70,29.49,29.32,29.27,29.70,29.50,29.71,29.87,29.72,30.01,30.04,29.93,30.14,30.11,30.33,30.13,30.33,30.27,30.42,30.37,30.39,30.41,30.39,30.42,30.43,30.23,30.18,30.35,30.35,30.05,30.14,30.28,30.07,29.97,30.01,30.04,29.82,29.67,29.59,29.53,29.47,29.65,29.59,29.85,29.90,30.03,30.08,30.03,30.21,30.15,30.19,30.16,30.16,30.43,30.34,30.23,30.41,30.43,30.39,30.51,30.58,30.39,30.44,30.50,30.30,30.25,30.41,30.35,30.14,30.30,30.34,30.16,30.01,29.84,30.02,30.17,29.68,29.78,30.16,30.13,29.98,30.04,30.15,30.25,30.12,30.21,30.23,30.17,30.41,30.45,30.50,30.21,30.31,30.43,30.34,30.16,30.33,30.37,30.24,30.24,30.23,30.20,30.06,29.88,30.07,29.86,30.11,29.64,30.08,30.10,30.02,29.96,30.18,30.05,29.80,30.13,30.20,30.23,30.06,30.31,30.36,30.36,30.42,30.36,30.41,30.39,30.29,30.31,30.41,30.25,30.26,30.34,30.31,30.14,30.17,30.29,30.18,29.90,29.73,30.04,29.96,29.64,29.97,30.09,29.85,29.68,30.04,29.93,29.76,29.66,29.96,29.84,29.83,30.01,29.95,30.17,29.72,30.12,30.14,30.09,30.08,29.96,30.27,30.27,30.32,30.12,30.00,30.25,30.22,29.95,29.94,30.21,30.01,29.76,29.84,29.93,29.54,29.28,29.80,29.59,29.29,29.19,28.95,29.02,28.70,28.74,28.74,28.89,29.29,29.10,28.85,29.53,29.56,29.23,29.63,29.83,29.62,29.64,30.04,29.92,29.83,29.91,30.08,30.19,30.36,30.26,30.22,30.28,30.15,29.98,30.05,30.04,29.63,29.68,29.84,29.56,29.33,29.31,29.56,29.31,29.09,29.38,29.21,28.88,28.76,28.53,28.17,28.58,27.64,28.67,28.95,28.26,28.80,29.36,29.03,28.92,29.39,29.43,29.29,29.49,29.52,29.62,29.48,29.69,29.74,29.09,29.19,29.65,29.30,28.84,29.05,29.30,29.46,29.28,29.07,29.06,29.13,29.07,28.89,29.06,28.95,28.60,28.16,28.39,28.38,27.76,27.52,26.96,26.57,27.00,27.51,27.69,28.16,28.68,28.33,28.05,28.51,28.90,29.26,28.64,29.40,29.42,28.68,29.20,29.56,29.15,29.19,29.60,29.63,29.48,29.61,29.27,29.29,28.91,28.87,28.55,28.23,28.51,28.31,27.94,27.77,27.81,27.71,27.44,27.10,26.58,27.51,26.86,27.98,27.54,26.88,26.78,27.22,27.13,26.47,27.44,27.62,27.65,28.55,28.25,27.76,28.30,28.66,28.10,28.16,28.90,29.16,28.83,29.20,28.86,28.76,28.53,28.42,28.04,27.88,27.86,27.46,27.21,27.09,27.17,26.66,25.76,25.74,25.36,26.14,25.75,24.57,24.79,24.30,24.11,25.24,24.59,24.07,24.84,25.35,25.35,25.84,25.70,25.85,26.30,26.57,26.84,27.22,27.63,28.00,28.12,28.77,28.66,29.25,29.16,29.21,28.99,28.63,28.71,28.75,28.50,28.06,28.34,27.99,27.31,27.04,27.49,26.99,26.31,26.51,26.43,25.63,25.44,25.94,25.67,24.86,24.98,25.53,25.44,24.22,24.66,24.92,24.57,22.92,23.88,24.62,23.11,22.48,23.62,24.07,23.18,24.54,29.20,29.66,28.89,29.01,29.19,28.79,29.36,29.42,28.63,28.80,29.61,29.34,29.00,29.13,29.44,29.30,28.86,29.12,28.59,29.02,28.77,29.03,28.68,28.47,28.94,28.99,28.79,28.43,28.94,28.65,28.57,28.27,28.31,27.75,28.32,27.77,27.67,27.83,27.98,27.89,27.92,28.66,28.46,28.53,29.20,29.42,28.72,29.13,29.14,28.38,28.75,28.08,28.22,27.87,28.36,27.86,28.30,28.27,28.93,29.10,28.82,28.67,28.44,28.30,28.73,28.22,28.62,28.39,28.55,28.09,28.15,27.69,27.23,27.63,27.39,27.54,27.22,27.28,26.94,27.53,27.30,27.95,28.29,28.70,29.18,29.56,29.66,29.20,29.89,29.46,29.50,29.97,29.88,30.23,30.31,30.14,30.31,30.35,30.33,30.13,29.92,30.29,29.95,29.83,29.67,29.60,29.61,29.20,29.15,29.32,28.99,28.57,28.81,28.93,28.35,28.21,28.83,28.29,27.93,28.24,28.50,27.83,27.65,28.25,28.14,27.47,27.91,28.53,27.96,27.88,28.50,28.60,28.43,28.49,28.57,28.65,28.63,28.65,28.39,27.69,27.81,27.33,27.74,27.79,27.55,27.66,27.32,27.16,27.78,27.56,28.03,27.90,28.33,28.33,28.84,28.94,29.54,29.45,29.65,29.50,29.25,29.73,29.80,30.23,30.22,30.53,30.64,30.41,30.38,30.34,30.47,30.54,30.51,30.76,30.63,30.84,30.78,30.60,30.69,30.38,30.47,30.57,30.27,30.07,30.38,30.27,29.78,29.93,30.11,29.80,29.65,29.72,29.87,29.93,29.67,29.84,29.58,29.92,29.45,29.92,29.74,29.95,29.94,30.02,30.02,30.27,30.34,30.31,30.39,30.52,30.51,30.75,30.71,30.55,30.63,30.77,30.59,30.38,30.60,30.41,30.56,30.26,30.44,30.30,30.23,30.14,29.85,29.77,30.08,30.01,29.67,29.72,29.97,29.75,29.32,29.74,29.87,29.61,29.50,29.93,29.83,30.02,30.28,30.26,30.24,30.52,30.26,29.97,29.84,30.05,29.63,29.86,29.20,29.72,29.41,29.43,28.49,29.05,28.47,28.70,29.17,29.17,29.24,28.93,29.34,28.70,29.05,29.12,29.73,30.06,29.53,29.82,29.26,29.67,29.31,29.45,29.33,29.56,29.13,28.98,28.61,28.38,28.23,28.05,27.75,28.00,27.99,27.76,27.55,27.67,27.91,28.26,28.52,28.23,28.64,28.67,28.78,28.44,28.26,28.49,28.47,28.35,27.80,27.68,27.96,27.84,28.40,28.15,28.84,28.61,29.09,29.03,29.71,29.59,29.15,28.81,28.64,27.83,27.89,26.99,27.30,26.90,27.53,27.11,27.49,27.41,27.86,28.00,28.20,28.50,29.03,28.71,29.42,29.08,28.93,29.47,29.08,29.59,29.56,29.98,30.01],[8.62,6.60,5.41,4.79,4.42,3.60,3.74,3.57,3.30,2.88,2.31,2.39,2.11,1.59,1.21,0.91,0.76,0.92,1.16,1.28,1.27,1.46,1.74,1.75,1.88,2.28,2.38,2.54,2.85,2.99,3.11,3.22,3.72,3.96,4.13,4.05,3.78,3.66,3.72,3.67,2.98,3.31,2.56,3.66,5.01,7.51,9.20,9.69,8.59,8.23,8.30,6.46,4.72,4.34,2.92,2.34,3.20,3.18,3.70,3.83,4.63,5.07,5.83,5.63,5.06,5.39,5.50,4.31,3.52,3.81,4.27,4.10,4.03,3.68,3.21,3.04,2.50,2.76,2.03,2.51,2.06,2.79,3.38,3.56,4.19,4.82,4.55,3.94,4.10,4.73,4.27,3.84,4.55,4.82,6.21,6.49,7.22,6.23,5.47,4.76,4.85,4.32,4.39,4.98,4.56,4.13,4.92,5.25,4.75,4.97,4.06,3.61,3.48,3.07,3.14,2.46,2.78,2.32,2.93,3.48,3.64,4.23,5.06,5.39,5.52,4.72,4.42,5.25,4.93,4.18,4.66,5.24,4.67,4.27,4.95,5.37,4.71,4.95,5.96,6.28,5.67,6.61,5.97,6.02,5.95,5.45,4.56,4.24,4.01,3.68,3.64,2.92,3.26,2.89,3.51,3.17,2.72,3.17,3.57,2.93,2.80,3.65,3.70,3.11,3.60,3.19,2.61,3.12,3.13,2.17,2.37,2.86,2.75,2.21,2.73,3.36,4.17,4.69,5.21,5.90,6.12,5.17,5.19,4.42,5.06,5.55,6.81,6.39,8.69,10.37,11.49,14.41,14.48,14.09,14.44,12.46,11.59,11.66,10.58,12.16,12.00,11.75,12.84,11.99,10.68,11.66,10.42,10.74,9.95,10.53,11.02,11.48,12.84,12.19,11.68,11.72,10.46,10.91,9.87,10.19,10.37,9.70,8.78,8.82,9.15,8.17,7.41,8.51,8.74,7.16,7.78,8.52,8.82,9.16,9.51,8.41,8.13,8.82,8.54,9.64,10.33,11.06,10.66,10.21,10.55,9.11,8.65,7.38,8.10,8.42,6.80,6.85,7.85,6.75,5.69,7.19,7.27,8.08,8.16,8.66,8.50,7.64,7.04,5.87,5.73,5.58,5.25,5.25,5.30,5.18,5.35,5.99,6.85,7.71,8.44,7.78,8.19,6.93,6.72,6.32,7.13,7.04,7.43,6.79,6.11,6.84,7.26,6.43,6.11,7.42,7.42,6.63,7.04,6.24,5.98,5.66,5.49,5.76,5.81,6.77,6.95,8.27,7.89,9.27,9.80,9.88,8.42,8.83,9.72,9.17,7.99,9.11,9.71,8.78,8.35,9.76,9.69,8.80,8.97,8.45,7.30,6.81,6.61,7.03,6.73,7.51,7.88,9.63,10.34,11.35,12.78,12.94,13.75,12.64,12.91,12.45,12.65,10.43,9.88,9.68,9.83,9.25,10.32,10.57,11.77,11.93,13.40,14.47,15.97,15.07,13.15,14.22,16.01,14.89,13.93,15.50,16.48,15.61,16.30,17.49,18.69,20.38,18.09,19.21,18.93,20.18,19.19,16.74,17.46,19.16,16.65,15.46,17.76,18.00,16.21,16.83,15.49,15.95,14.44,15.88,16.60,15.24,15.81,16.41,17.64,17.32,18.31,18.57,19.12,21.59,21.67,21.86,21.41,21.92,20.31,21.57,22.64,21.38,22.05,20.37,21.48,21.87,19.86,20.28,22.20,20.18,18.77,21.00,22.36,22.77,23.36,24.16,24.06,24.09,23.66,24.34,24.76,23.30,23.02,24.55,24.06,22.13,23.56,24.37,23.53,22.14,24.54,24.11,23.11,23.81,24.28,25.18,24.98,25.58,25.53,25.96,26.12,25.92,26.46,26.14,26.08,25.83,25.17,26.32,26.06,25.01,25.58,26.53,25.55,25.38,26.32,25.30,26.45,25.50,26.09,25.59,24.45,24.83,25.00,23.53,23.31,23.93,23.09,21.33,21.85,22.41,20.19,18.90,19.15,21.16,20.53,22.09,21.60,22.91,24.26,24.13,23.18,21.73,20.72,19.38,18.85,20.09,19.37,19.41,20.76,21.83,21.83,22.14,23.32,23.46,23.61,24.04,24.66,24.98,25.06,25.34,26.75,26.32,27.46,26.86,25.61,26.59,27.54,26.34,25.92,26.74,27.24,27.54,26.83,26.52,26.64,25.70,25.54,26.23,25.69,24.84,25.23,25.63,24.42,23.56,25.47,24.64,23.15,23.82,24.46,24.53,24.60,26.06,25.48,25.24,26.29,26.80,26.01,26.32,27.18,27.26,26.83,27.01,27.79,28.09,28.41,27.64,27.20,27.15,27.73,28.13,27.80,28.28,28.24,27.60,27.48,26.90,26.68,27.10,26.81,26.16,26.28,26.79,26.04,25.32,25.98,26.32,25.36,25.88,26.44,26.31,27.22,27.51,27.11,27.59,28.14,27.88,27.88,28.21,28.59,28.41,28.37,28.76,28.98,28.87,29.12,28.69,29.18,29.01,28.79,29.10,28.90,28.83,28.61,28.41,28.03,28.16,28.10,27.57,27.64,27.72,27.66,26.71,27.22,27.68,27.20,27.05,27.22,27.25,26.95,26.99,27.42,27.85,27.54,27.80,28.22,28.16,28.09,28.22,28.50,28.31,28.15,28.41,28.67,28.38,28.58,28.79,28.90,28.76,29.09,29.05,28.92,28.61,28.25,28.18,28.14,28.21,28.37,28.48,27.95,27.83,27.94,28.10,27.88,27.89,27.91,27.46,27.42,26.84,26.52,27.25,26.99,27.47,27.19,27.72,27.95,27.75,28.49,28.31,28.09,28.40,28.68,28.46,28.45,28.82,29.00,28.75,28.86,29.14,29.07,29.46,29.22,29.30,29.09,28.98,29.02,29.02,28.90,28.82,28.92,28.88,28.51,28.62,28.69,28.32,28.38,28.29,28.17,28.09,27.28,26.92,27.12,26.95,26.44,26.28,25.32,24.67,26.00,24.88,25.60,24.45,23.87,25.17,24.10,24.77,24.86,25.55,26.50,26.92,26.47,27.14,27.59,27.80,28.26,28.06,27.54,28.17,28.43,28.03,28.20,28.57,28.65,28.59,28.60,28.93,28.71,28.85,29.05,29.19,28.97,29.31,29.47,29.30,29.67,29.47,29.56,29.56,29.35,29.36,29.33,29.23,29.18,29.19,29.17,29.08,29.04,29.04,28.88,28.73,28.92,28.68,28.22,28.45,28.73,28.52,28.32,28.82,28.91,28.32,28.99,29.19,28.89,28.92,29.22,29.31,29.09,29.33,29.52,29.26,29.14,29.29,29.57,29.46,29.50,29.62,29.09,29.48,29.19,29.38,29.29,29.36,29.20,29.27,29.30,29.13,28.89,29.17,28.96,28.30,28.49,29.03,29.04,29.44,28.92,29.37,29.02,29.04,29.29,29.08,28.76,28.87,29.40,29.35,29.13,29.63,29.32,29.29,29.68,29.65,29.42,29.48,29.76,29.74,29.42,29.60,29.54,29.76,29.75,29.88,29.78,29.47,29.75,29.57,29.32,29.36,29.44,29.61,29.28,29.40,29.13,29.01,29.13,29.11,29.26,29.15,29.20,29.26,29.47,29.63,29.63,29.33,29.73,29.86,29.85,30.01,29.86,29.91,29.53,29.29,29.73,29.75,29.45,29.59,29.90,29.84,29.50,29.89,29.93,29.80,29.84,29.77,29.92,29.80,29.96,30.04,30.06,29.76,30.20,30.24,30.09,30.18,30.05,30.15,29.93,29.91,29.84,29.71,29.76,29.48,29.47,29.73,29.55,29.27,29.08,29.09,29.39,29.23,29.49,29.63,29.54,29.79,29.83,29.74,29.95,29.86,30.10,29.93,30.13,30.07,30.22,30.20,30.26,30.14,30.21,30.17,30.21,30.18,29.97,30.14,30.23,29.89,29.95,30.06,29.88,29.78,29.83,29.85,29.71,29.57,29.44,29.48,29.36,29.53,29.41,29.68,29.68,29.87,29.87,29.81,30.02,29.93,29.97,29.97,29.91,30.17,30.17,30.06,30.19,30.19,30.20,30.28,30.34,30.19,30.22,30.28,30.12,30.01,30.18,30.11,29.95,30.13,30.12,29.95,29.85,29.71,29.82,29.99,29.53,29.64,29.98,29.95,29.85,29.83,29.90,30.07,29.97,29.98,30.06,29.97,30.24,30.38,30.36,30.01,30.10,30.28,30.14,29.98,30.13,30.18,30.06,30.06,30.06,30.04,29.91,29.72,29.89,29.71,29.95,29.45,29.90,29.86,29.85,29.78,29.95,29.88,29.64,29.95,30.04,30.05,29.81,30.15,30.27,30.15,30.30,30.23,30.27,30.26,30.09,30.14,30.23,30.06,30.11,30.16,30.11,29.95,30.02,30.11,29.99,29.73,29.64,29.85,29.74,29.47,29.78,29.90,29.72,29.50,29.84,29.70,29.56,29.47,29.75,29.64,29.60,29.82,29.79,29.96,29.58,29.95,29.99,29.88,29.89,29.78,30.08,30.14,30.15,29.93,29.86,30.10,30.02,29.77,29.76,30.02,29.80,29.60,29.69,29.77,29.42,29.15,29.70,29.44,29.22,29.07,28.86,28.88,28.65,28.65,28.58,28.91,29.15,28.91,28.78,29.36,29.38,29.12,29.44,29.65,29.42,29.45,29.82,29.71,29.63,29.77,29.90,30.02,30.16,30.08,30.04,30.13,30.00,29.83,29.85,29.92,29.43,29.48,29.65,29.39,29.12,29.11,29.41,29.12,28.95,29.15,29.08,28.78,28.74,28.33,28.30,28.46,27.57,28.61,28.87,28.31,28.65,29.19,28.84,28.71,29.21,29.19,29.09,29.21,29.37,29.40,29.27,29.52,29.51,28.90,28.97,29.46,29.08,28.68,28.93,29.18,29.30,29.15,28.95,28.93,28.96,28.89,28.82,28.89,28.80,28.59,28.37,28.31,28.23,27.81,27.37,26.95,26.48,27.03,27.35,27.63,27.98,28.49,28.21,27.87,28.36,28.68,29.01,28.28,29.21,29.23,28.51,28.95,29.36,28.90,28.93,29.45,29.45,29.20,29.44,29.08,29.10,28.73,28.62,28.41,28.19,28.35,28.09,27.76,27.56,27.57,27.47,27.26,26.81,26.33,27.07,26.72,27.83,27.28,26.86,26.63,26.91,26.83,26.13,27.09,27.26,27.36,28.28,28.08,27.57,28.00,28.48,27.85,27.97,28.67,28.96,28.54,28.95,28.68,28.52,28.41,28.28,27.79,27.76,27.82,27.47,27.20,27.01,27.11,26.63,25.59,25.60,25.22,25.97,25.71,24.50,24.73,24.06,23.92,25.06,24.37,23.72,24.72,25.11,25.21,25.49,25.62,25.64,26.11,26.20,26.60,26.88,27.37,27.84,27.87,28.56,28.39,29.07,29.07,29.00,28.83,28.41,28.51,28.53,28.30,27.83,28.09,27.78,27.19,26.91,27.25,26.88,26.24,26.31,26.32,25.77,25.24,25.69,25.53,24.93,24.84,25.31,25.31,24.14,24.51,24.76,24.67,22.67,23.56,24.37,22.92,22.21,23.47,23.90,23.37,24.37,29.24,29.62,28.88,29.03,29.18,28.72,29.28,29.42,28.63,28.73,29.53,29.29,28.90,29.06,29.43,29.30,28.73,29.02,28.51,28.92,28.68,28.84,28.63,28.50,28.83,28.93,28.71,28.43,28.75,28.53,28.50,28.19,28.19,27.73,28.19,27.56,27.46,27.65,27.86,27.75,27.74,28.40,28.41,28.39,29.08,29.22,28.46,28.87,28.83,28.11,28.41,27.80,28.12,27.66,27.96,27.76,28.29,28.14,28.79,28.86,28.67,28.52,28.03,28.21,28.46,27.97,28.14,28.18,28.34,27.65,27.98,27.47,27.25,27.50,27.44,27.25,27.27,27.32,26.82,27.55,27.23,27.89,28.38,28.64,29.13,29.45,29.63,29.04,29.76,29.31,29.39,29.86,29.82,30.09,30.22,30.04,30.22,30.26,30.25,30.02,29.77,30.16,29.94,29.80,29.71,29.58,29.53,29.20,29.16,29.29,29.01,28.66,28.85,28.95,28.36,28.21,28.79,28.31,28.00,28.24,28.44,27.89,27.75,28.29,28.18,27.51,27.97,28.51,27.95,27.93,28.50,28.56,28.37,28.27,28.48,28.50,28.48,28.28,28.16,27.74,27.73,27.38,27.72,27.56,27.35,27.49,27.47,27.06,27.69,27.46,27.99,27.69,28.11,27.90,28.52,28.58,29.21,29.20,29.37,29.26,29.03,29.42,29.64,29.98,30.04,30.36,30.47,30.20,30.21,30.14,30.30,30.41,30.33,30.64,30.43,30.68,30.65,30.35,30.48,30.19,30.21,30.37,29.96,29.80,30.11,30.01,29.45,29.66,29.87,29.58,29.27,29.35,29.48,29.67,29.31,29.59,29.38,29.72,29.31,29.79,29.52,29.81,29.82,29.74,29.89,30.12,30.17,30.23,30.22,30.37,30.32,30.59,30.52,30.32,30.45,30.60,30.35,30.14,30.40,30.19,30.36,30.10,30.26,30.08,30.10,29.91,29.68,29.49,29.85,29.86,29.44,29.50,29.78,29.66,29.12,29.54,29.75,29.40,29.25,29.74,29.60,29.80,29.98,29.95,30.01,30.24,29.94,29.69,29.66,29.91,29.49,29.67,29.12,29.49,29.20,29.21,28.45,28.94,28.49,28.65,29.00,29.10,29.13,28.87,29.13,28.60,28.87,28.93,29.56,29.84,29.23,29.58,29.08,29.44,28.98,29.12,29.13,29.34,28.79,28.71,28.40,28.20,28.20,27.93,27.79,27.74,27.72,27.72,27.34,27.46,27.63,28.07,28.36,28.04,28.38,28.62,28.53,28.28,28.13,28.28,28.33,28.23,27.82,27.64,27.93,27.80,28.44,28.17,28.88,28.62,28.97,28.92,29.58,29.46,29.14,28.71,28.74,27.92,27.91,27.07,27.40,26.98,27.45,26.94,27.49,27.24,27.87,27.75,27.94,28.13,28.68,28.37,29.13,28.79,28.76,29.26,28.85,29.33,29.41,29.75,29.87],[8.45,6.64,5.12,4.63,4.21,3.10,3.33,3.03,2.85,2.53,2.12,2.09,1.99,1.31,1.13,1.16,0.88,0.76,0.86,1.15,1.14,1.10,1.38,1.52,1.69,1.77,1.98,2.14,2.28,2.53,2.64,2.89,3.15,3.32,3.53,3.42,3.32,3.21,3.30,3.35,2.43,2.78,2.22,3.21,4.56,6.63,8.14,8.70,7.53,7.69,7.40,6.08,4.52,3.82,2.90,2.13,2.58,2.63,3.20,3.32,4.08,4.60,5.33,5.21,4.61,4.86,4.88,3.61,2.85,3.18,3.56,3.44,3.42,3.19,2.65,2.56,2.08,2.33,1.84,2.25,1.88,2.62,3.10,3.04,3.79,4.34,4.34,3.54,3.50,4.29,3.92,3.41,3.92,4.41,5.64,6.09,6.57,5.92,4.96,4.26,4.58,3.79,3.84,4.30,4.07,3.65,4.24,4.54,4.15,4.28,3.53,3.03,2.89,2.50,2.51,2.02,2.33,2.05,2.61,3.03,3.27,3.87,4.41,4.62,4.83,4.15,3.77,4.47,4.29,3.43,3.91,4.48,4.01,3.51,4.21,4.56,4.04,4.26,5.19,5.59,5.02,5.93,5.24,5.27,5.35,4.79,3.91,3.62,3.35,3.07,2.86,2.35,2.63,2.33,2.91,2.60,2.08,2.39,2.97,2.34,2.37,3.08,3.12,2.50,3.19,2.86,2.35,2.65,2.82,2.00,2.07,2.45,2.44,2.00,2.35,3.03,3.67,4.31,4.82,5.71,5.85,4.83,4.92,4.24,4.83,5.07,6.40,5.82,8.01,10.03,11.32,14.31,15.02,14.16,14.48,12.71,11.31,11.29,9.65,11.39,11.58,11.27,11.83,11.68,10.04,10.36,8.87,9.43,8.80,9.28,10.09,10.32,11.83,10.96,10.72,10.46,9.35,9.71,8.66,9.18,9.44,8.44,7.84,7.96,8.19,7.12,6.52,7.55,7.64,6.31,7.09,7.70,7.96,8.71,8.72,7.56,7.09,7.88,7.41,8.48,8.84,9.70,9.51,8.96,9.24,7.94,7.57,6.51,7.23,7.24,6.09,6.28,6.71,6.08,5.22,6.58,6.78,7.42,7.32,7.85,7.79,7.07,6.42,5.39,5.51,5.15,4.73,5.07,4.86,4.85,4.91,5.65,6.35,6.84,7.50,7.43,7.54,6.38,6.40,6.18,6.55,6.26,6.87,6.48,5.69,6.19,6.58,6.29,5.94,6.65,6.92,6.64,6.80,6.19,5.83,5.39,5.15,5.29,5.34,5.99,6.17,7.32,7.00,8.33,8.63,8.88,7.64,7.80,8.74,8.33,7.28,8.26,8.99,7.78,7.59,9.17,8.88,8.36,8.55,8.09,7.18,6.37,5.99,6.21,5.84,6.66,6.81,8.66,9.53,10.36,11.58,11.77,12.81,11.50,11.91,11.34,11.43,9.15,8.69,8.67,8.68,8.25,9.05,8.91,10.44,10.53,11.97,13.36,14.87,14.16,12.48,13.64,15.35,14.22,13.44,15.07,16.45,15.79,16.30,17.60,18.87,20.15,18.08,19.09,18.44,19.72,18.54,16.41,16.64,18.55,15.84,14.28,16.82,17.33,15.17,16.03,14.60,15.21,14.14,15.50,15.97,14.55,15.79,16.33,17.03,17.26,18.43,18.14,18.72,20.87,21.52,21.78,20.87,21.48,19.87,21.07,22.36,20.85,21.49,19.81,20.78,21.47,19.10,19.86,21.75,19.49,18.23,20.65,21.73,22.44,22.87,23.77,23.78,23.61,23.08,23.79,24.37,23.18,22.61,24.34,24.07,21.99,23.57,24.33,23.54,21.97,24.63,23.87,22.69,23.43,24.01,24.42,24.47,24.82,24.90,25.31,25.54,25.25,25.80,25.49,25.67,25.39,24.81,25.95,25.92,24.83,25.30,26.18,25.39,25.00,25.81,25.16,26.16,25.10,25.82,25.46,24.46,24.74,24.76,23.33,23.17,23.83,22.84,21.46,22.00,22.72,20.17,19.03,19.08,21.08,20.64,21.85,21.04,22.47,23.70,23.55,22.72,21.27,20.43,19.05,18.41,19.75,19.03,18.96,20.50,21.54,21.15,22.04,23.30,23.33,23.38,24.06,24.80,24.87,24.75,25.36,26.63,26.20,27.27,26.71,25.76,26.51,27.39,26.26,26.04,26.65,27.02,27.08,26.32,26.35,26.34,25.43,25.33,26.37,25.37,24.46,25.26,25.41,24.09,23.36,25.56,24.29,23.00,23.82,24.25,24.28,24.70,25.93,25.50,25.28,26.25,26.77,26.20,26.36,26.99,27.22,26.88,27.00,27.69,27.90,28.27,27.39,27.01,27.11,27.42,27.99,27.62,28.12,28.07,27.53,27.20,26.32,26.59,27.04,26.61,25.78,26.38,26.71,25.55,25.07,25.98,26.20,25.11,25.91,26.41,26.34,27.18,27.42,27.18,27.68,28.20,27.97,27.80,28.30,28.66,28.39,28.28,28.77,29.01,28.81,29.11,28.67,29.13,28.89,28.56,28.97,28.70,28.57,28.42,28.30,27.75,28.13,28.00,27.23,27.61,27.74,27.56,26.67,27.28,27.64,27.06,26.94,27.30,27.22,26.80,26.91,27.32,27.74,27.65,27.83,28.23,28.30,28.16,28.16,28.55,28.36,28.16,28.39,28.77,28.44,28.52,28.68,28.90,28.71,28.97,28.91,28.75,28.55,28.04,28.05,28.00,28.05,28.43,28.55,27.75,27.77,27.97,27.88,27.80,27.84,27.87,27.43,27.44,26.73,26.34,26.99,26.77,27.37,26.99,27.64,27.90,27.82,28.51,28.35,28.09,28.39,28.71,28.42,28.35,28.84,29.09,28.72,28.77,29.21,29.04,29.53,29.18,29.27,29.14,28.97,29.00,29.00,28.95,28.71,28.82,28.71,28.51,28.55,28.46,28.19,28.25,28.26,28.02,27.88,27.12,26.66,27.01,26.75,26.17,26.16,25.07,24.40,25.69,24.46,25.45,23.98,23.56,24.91,24.09,24.70,24.73,25.22,26.24,26.93,26.22,27.11,27.46,27.69,28.26,27.95,27.63,28.23,28.42,28.16,28.24,28.60,28.58,28.53,28.53,28.90,28.72,28.69,28.91,29.23,28.83,29.11,29.36,29.20,29.63,29.39,29.48,29.51,29.26,29.21,29.20,29.09,29.05,29.05,28.97,28.95,28.94,28.86,28.65,28.60,28.76,28.62,28.07,28.43,28.68,28.44,28.34,28.70,28.82,28.44,28.99,29.14,28.86,28.82,29.21,29.29,28.92,29.15,29.47,29.27,28.98,29.14,29.52,29.43,29.39,29.50,28.92,29.32,29.15,29.20,29.23,29.23,29.06,29.14,29.33,29.01,28.86,29.19,28.99,28.31,28.57,28.98,29.00,29.46,28.85,29.30,28.93,28.98,29.29,28.97,28.67,28.77,29.34,29.26,29.02,29.55,29.33,29.22,29.65,29.60,29.28,29.50,29.73,29.64,29.28,29.56,29.41,29.73,29.73,29.75,29.65,29.33,29.60,29.38,29.21,29.24,29.24,29.46,29.13,29.30,28.99,28.87,28.98,28.98,29.13,29.02,29.13,29.21,29.39,29.59,29.63,29.37,29.78,29.92,29.90,29.87,29.80,29.81,29.36,29.18,29.58,29.72,29.31,29.46,29.85,29.78,29.35,29.79,29.85,29.65,29.68,29.69,29.95,29.68,29.74,29.98,30.06,29.55,29.93,30.19,29.86,30.08,29.87,29.97,29.70,29.83,29.76,29.48,29.67,29.35,29.39,29.58,29.41,29.19,29.06,29.05,29.32,29.17,29.38,29.51,29.47,29.73,29.69,29.57,29.76,29.81,29.92,29.74,29.95,30.01,30.08,30.03,30.20,30.23,30.12,30.19,30.28,29.98,29.88,30.22,30.18,29.80,29.91,30.14,29.88,29.65,29.83,29.91,29.64,29.54,29.43,29.41,29.34,29.50,29.29,29.58,29.62,29.76,29.80,29.75,29.88,29.79,29.90,29.88,29.89,30.08,30.11,30.09,30.24,30.23,30.16,30.42,30.32,30.08,30.25,30.34,30.04,29.96,30.27,30.19,29.80,30.08,30.21,29.94,29.86,29.66,29.76,30.00,29.41,29.59,29.89,29.89,29.78,29.79,29.84,29.91,29.85,29.94,30.08,29.90,30.23,30.31,30.42,29.97,29.99,30.27,30.14,29.90,30.08,30.21,30.02,30.00,30.09,30.01,29.91,29.73,29.83,29.66,29.83,29.41,29.81,29.80,29.76,29.70,29.86,29.77,29.58,29.81,30.03,29.99,29.72,30.06,30.20,30.04,30.29,30.18,30.27,30.22,30.05,30.12,30.26,29.99,29.98,30.18,30.19,29.87,29.98,30.13,29.97,29.65,29.45,29.72,29.68,29.43,29.69,29.84,29.65,29.53,29.76,29.64,29.45,29.50,29.69,29.56,29.47,29.77,29.66,29.86,29.37,29.85,29.88,29.66,29.68,29.59,29.92,30.05,30.08,29.83,29.75,30.03,29.99,29.65,29.68,29.99,29.72,29.48,29.60,29.71,29.32,29.04,29.69,29.33,29.05,28.84,28.66,28.56,28.43,28.29,28.23,28.69,28.99,28.67,28.64,29.21,29.29,28.85,29.31,29.54,29.32,29.23,29.67,29.59,29.48,29.62,29.71,29.94,29.97,29.93,29.99,30.11,29.91,29.66,29.83,29.88,29.32,29.33,29.61,29.30,28.99,28.94,29.29,29.01,28.70,29.04,28.99,28.47,28.55,27.93,27.99,28.19,27.39,28.22,28.70,28.10,28.43,29.00,28.66,28.27,28.98,29.03,28.81,28.89,29.20,29.18,29.04,29.43,29.47,28.69,28.77,29.36,28.89,28.37,28.71,29.00,29.11,29.01,28.85,28.76,28.69,28.74,28.68,28.69,28.58,28.38,27.98,28.01,27.91,27.35,26.90,26.43,25.79,26.34,27.02,27.17,27.57,28.18,28.02,27.35,27.97,28.36,28.80,28.03,29.01,29.07,28.20,28.71,29.28,28.64,28.62,29.35,29.37,29.00,29.29,28.78,28.81,28.58,28.35,28.17,27.86,28.11,27.67,27.39,27.18,27.01,27.12,26.75,26.31,25.68,26.60,26.14,27.34,26.70,26.31,26.17,26.47,26.19,25.66,26.75,26.77,26.97,28.04,27.79,27.21,27.76,28.25,27.50,27.68,28.43,28.56,28.27,28.73,28.53,28.22,28.24,27.97,27.46,27.43,27.50,27.03,26.75,26.50,26.57,26.07,24.81,24.88,24.37,25.50,25.02,23.89,24.47,23.70,23.58,24.43,24.10,23.33,23.82,24.57,24.76,24.90,25.05,25.28,25.62,25.79,26.18,26.53,26.92,27.31,27.48,28.25,27.94,28.90,28.81,28.74,28.63,28.01,28.12,28.38,27.87,27.44,27.88,27.42,26.70,26.53,27.04,26.45,25.77,26.02,26.00,25.30,24.89,25.62,25.26,24.42,24.45,25.12,24.96,23.66,24.18,24.67,24.09,22.58,23.28,23.88,22.26,21.81,23.36,23.35,22.55,23.77,29.04,29.54,28.85,29.06,29.18,28.80,29.31,29.40,28.69,28.82,29.58,29.29,28.86,29.02,29.39,29.23,28.67,28.97,28.33,28.87,28.66,28.86,28.65,28.53,28.84,28.91,28.69,28.38,28.74,28.44,28.48,28.15,28.21,27.71,28.06,27.52,27.45,27.69,27.70,27.73,27.74,28.28,28.38,28.42,29.05,29.16,28.46,28.89,28.77,28.09,28.43,27.76,28.02,27.46,27.72,27.47,27.95,27.91,28.44,28.54,28.42,28.17,27.84,27.97,28.38,27.68,27.73,27.91,28.12,27.40,27.88,27.43,26.98,27.41,27.20,27.16,27.04,27.15,26.72,27.24,27.09,27.68,28.04,28.50,28.95,29.35,29.52,28.94,29.73,29.28,29.36,29.85,29.76,30.09,30.16,29.97,30.17,30.26,30.26,30.00,29.74,30.15,29.90,29.74,29.63,29.48,29.48,29.13,29.06,29.15,28.86,28.47,28.74,28.87,28.20,28.22,28.67,28.25,27.83,28.22,28.38,27.82,27.72,28.28,28.12,27.52,27.87,28.52,27.91,27.87,28.40,28.57,28.26,28.18,28.40,28.54,28.47,28.15,28.04,27.60,27.55,27.18,27.45,27.28,27.01,27.22,27.08,26.67,27.53,27.33,27.63,27.51,27.97,27.96,28.36,28.54,29.23,29.14,29.36,29.24,28.98,29.45,29.56,29.96,29.96,30.36,30.46,30.17,30.18,30.12,30.24,30.40,30.30,30.62,30.39,30.63,30.65,30.31,30.46,30.14,30.24,30.42,29.93,29.74,30.15,30.05,29.38,29.65,29.88,29.58,29.23,29.37,29.52,29.71,29.33,29.61,29.34,29.69,29.28,29.77,29.49,29.84,29.81,29.70,29.84,30.10,30.20,30.14,30.28,30.35,30.27,30.53,30.49,30.24,30.43,30.60,30.36,30.17,30.40,30.23,30.41,30.13,30.28,30.09,30.12,29.88,29.66,29.48,29.86,29.87,29.45,29.46,29.80,29.65,29.15,29.46,29.75,29.35,29.22,29.71,29.62,29.86,30.00,30.02,30.02,30.27,30.00,29.69,29.69,29.86,29.50,29.70,29.07,29.48,29.05,29.16,28.35,28.79,28.24,28.35,28.75,28.96,28.94,28.72,29.02,28.61,28.84,28.91,29.48,29.76,29.18,29.51,29.04,29.39,29.00,29.17,29.19,29.37,28.78,28.64,28.29,28.27,28.18,27.85,27.69,27.66,27.75,27.65,27.16,27.29,27.49,27.68,28.24,27.98,28.23,28.52,28.41,28.34,28.02,28.32,28.30,28.12,27.84,27.46,27.93,27.61,28.27,27.91,28.69,28.33,28.83,28.77,29.47,29.23,28.90,28.50,28.52,27.58,27.78,26.89,27.37,27.00,27.33,26.95,27.41,27.30,27.89,27.76,27.95,28.13,28.68,28.29,29.15,28.86,28.74,29.25,28.85,29.36,29.31,29.73,29.78],[8.62,6.59,5.20,4.55,4.05,3.32,3.17,3.06,2.79,2.47,2.04,2.12,1.96,1.42,1.31,1.34,1.11,0.84,0.77,0.84,1.05,1.04,1.05,1.22,1.50,1.61,1.68,1.97,2.11,2.19,2.37,2.68,2.88,2.97,3.21,3.14,3.09,2.95,3.00,2.88,2.16,2.47,2.27,3.22,4.63,6.72,8.89,9.20,7.54,7.27,7.67,6.17,4.43,3.92,2.88,1.87,2.27,2.34,2.93,3.03,3.68,4.16,4.78,4.76,4.35,4.49,4.55,3.24,2.54,2.89,3.26,3.02,3.04,2.84,2.33,2.19,1.74,2.06,1.63,2.05,1.92,2.47,2.74,2.86,3.58,4.04,4.07,3.24,3.31,3.97,3.64,3.06,3.59,4.08,5.30,5.36,6.01,5.52,4.44,3.98,4.18,3.42,3.49,3.96,3.70,3.26,3.81,4.01,3.71,3.73,3.16,2.77,2.57,2.15,2.28,1.81,2.04,1.88,2.47,2.71,3.05,3.77,4.20,4.30,4.60,3.96,3.62,3.96,3.96,3.31,3.56,3.95,3.81,3.22,3.60,4.06,3.80,3.84,4.57,4.92,4.44,5.14,4.56,4.69,4.55,4.13,3.49,3.25,3.09,2.73,2.57,2.10,2.46,2.30,2.61,2.30,2.00,2.44,2.69,2.25,2.39,2.89,2.82,2.40,2.96,2.69,2.27,2.57,2.84,2.13,2.07,2.52,2.43,2.21,2.71,3.15,3.89,4.44,4.89,5.56,5.65,4.79,4.89,4.14,4.70,5.35,6.30,5.85,7.82,9.91,10.87,13.71,15.09,14.10,13.75,12.33,10.93,10.91,9.70,11.37,11.34,10.98,11.62,11.47,10.13,10.54,8.93,9.67,8.65,9.20,9.56,9.82,11.21,10.38,10.60,10.59,9.37,9.83,8.66,8.94,9.43,8.18,7.34,7.73,8.04,6.78,6.36,7.36,7.31,6.12,7.01,7.50,7.77,8.44,8.72,7.60,6.94,7.71,7.17,8.34,9.00,10.02,9.43,9.21,9.41,8.08,7.36,6.46,7.13,6.94,5.79,5.87,6.53,5.74,4.93,6.19,6.55,7.20,7.15,7.44,7.48,6.84,6.00,5.17,5.02,5.09,4.52,4.89,4.76,4.74,4.86,5.46,6.19,6.92,7.45,7.09,7.39,6.26,6.35,5.96,6.67,6.32,6.89,6.38,5.57,6.08,6.57,6.15,5.74,6.65,6.93,6.31,6.45,5.92,5.68,5.23,4.92,5.16,5.20,5.97,6.07,7.32,7.07,8.21,8.79,8.98,7.70,7.75,8.84,8.36,7.19,8.06,8.95,7.88,7.51,8.85,8.92,7.98,8.17,7.90,7.14,6.24,5.90,6.27,5.78,6.58,6.74,8.63,9.27,10.11,11.46,11.69,12.37,11.39,11.68,11.22,11.36,8.98,8.55,8.49,8.87,7.86,9.35,9.28,10.81,11.04,11.88,13.06,14.69,14.14,12.83,13.74,15.47,14.62,13.40,15.19,16.61,15.78,16.35,17.87,18.96,20.37,18.06,19.17,18.43,19.45,18.40,16.26,16.69,18.38,15.48,14.81,16.64,17.23,15.53,15.89,14.74,15.29,14.14,15.52,15.85,14.83,15.68,16.31,17.27,17.09,18.64,18.40,18.82,21.06,21.53,21.79,20.92,21.37,19.67,20.95,21.87,20.42,21.16,19.51,20.67,21.06,19.13,19.75,21.78,19.77,18.43,20.90,21.90,22.53,22.86,23.85,23.55,23.67,23.09,23.77,24.38,22.91,22.55,24.27,23.73,21.83,23.22,24.02,23.29,21.56,24.00,23.61,22.41,23.01,23.78,24.35,24.57,24.93,24.74,25.35,25.43,25.16,25.95,25.51,25.68,25.27,24.86,26.08,25.66,24.57,25.14,26.05,25.04,24.99,25.73,25.22,26.14,25.31,25.94,25.34,24.17,24.81,24.91,23.36,22.97,24.00,22.88,21.22,21.75,22.71,20.23,19.15,19.01,20.99,20.38,21.70,20.86,22.30,23.63,23.28,22.82,20.95,20.17,19.18,18.46,19.68,19.05,18.98,20.19,21.32,21.14,21.75,22.72,22.83,23.05,23.63,24.28,24.57,24.59,25.09,26.48,26.10,27.18,26.64,25.13,26.33,27.24,25.92,25.40,26.37,26.87,27.07,26.19,26.09,25.99,25.18,24.99,25.73,24.98,24.10,24.68,24.90,23.68,23.05,24.97,23.88,22.68,23.41,24.05,24.07,24.35,25.82,25.28,24.68,26.06,26.67,25.82,25.90,26.98,27.16,26.56,26.88,27.76,27.94,28.34,27.29,26.81,26.81,27.33,27.99,27.48,28.00,28.07,27.23,27.02,26.19,26.26,26.69,26.26,25.57,25.77,26.37,25.21,24.72,25.47,25.83,24.82,25.41,26.24,26.05,27.03,27.33,26.86,27.43,28.10,27.88,27.48,28.14,28.69,28.22,28.06,28.81,29.04,28.74,29.10,28.51,29.08,28.74,28.49,28.90,28.66,28.52,28.36,28.18,27.59,27.99,27.83,27.09,27.28,27.50,27.22,26.43,26.88,27.36,26.68,26.67,27.04,26.97,26.55,26.72,27.17,27.65,27.36,27.47,28.11,28.17,27.84,27.87,28.45,28.17,27.87,28.22,28.79,28.15,28.33,28.65,28.85,28.61,28.94,28.79,28.69,28.46,27.88,27.88,27.80,27.84,28.19,28.37,27.46,27.40,27.72,27.59,27.45,27.44,27.65,27.03,27.19,26.45,26.14,26.76,26.62,27.03,26.77,27.40,27.73,27.51,28.46,28.04,27.73,28.16,28.64,28.16,28.10,28.78,29.05,28.49,28.60,29.24,28.93,29.52,29.16,29.22,29.00,28.80,28.88,28.86,28.74,28.44,28.66,28.50,28.28,28.32,28.27,27.91,27.98,28.03,27.85,27.86,26.97,26.45,26.70,26.39,25.99,26.02,25.01,24.29,25.55,24.39,25.16,23.84,23.38,24.89,23.82,24.43,24.40,25.07,26.05,26.61,25.96,26.80,27.33,27.58,28.14,27.74,27.37,28.13,28.20,27.81,27.91,28.39,28.39,28.24,28.37,28.84,28.51,28.50,28.83,29.27,28.64,28.99,29.35,29.10,29.61,29.44,29.44,29.36,29.10,29.11,29.12,28.88,28.83,28.95,28.77,28.70,28.74,28.73,28.37,28.36,28.58,28.32,27.83,28.20,28.58,28.25,28.18,28.48,28.58,28.20,28.89,29.02,28.74,28.60,29.15,29.22,28.74,28.99,29.41,29.25,28.84,29.11,29.57,29.45,29.30,29.50,28.80,29.22,28.92,29.01,29.09,29.02,28.89,29.02,29.18,28.84,28.74,29.11,28.81,28.17,28.38,28.90,28.91,29.27,28.62,29.04,28.73,28.78,29.03,28.73,28.52,28.56,29.22,29.12,28.90,29.49,29.29,29.04,29.59,29.57,29.21,29.36,29.68,29.65,29.19,29.48,29.27,29.65,29.66,29.65,29.60,29.23,29.51,29.34,29.13,29.21,29.13,29.43,29.05,29.14,28.85,28.68,28.83,28.83,28.96,28.89,28.95,29.05,29.27,29.46,29.51,29.20,29.59,29.80,29.74,29.70,29.66,29.71,29.27,29.01,29.51,29.66,29.23,29.32,29.83,29.72,29.19,29.69,29.79,29.62,29.63,29.67,29.94,29.61,29.70,29.96,30.03,29.50,29.87,30.17,29.78,30.02,29.82,29.94,29.68,29.83,29.75,29.46,29.62,29.27,29.37,29.49,29.33,29.04,28.92,28.90,29.19,28.97,29.24,29.38,29.34,29.61,29.61,29.52,29.72,29.79,29.88,29.74,29.94,30.03,30.06,29.99,30.20,30.23,30.09,30.16,30.30,29.92,29.86,30.23,30.17,29.76,29.88,30.19,29.84,29.65,29.85,29.93,29.56,29.45,29.35,29.30,29.18,29.37,29.20,29.52,29.54,29.71,29.75,29.67,29.86,29.78,29.87,29.85,29.86,30.11,30.03,30.04,30.22,30.20,30.13,30.36,30.30,30.05,30.22,30.33,30.04,29.94,30.28,30.20,29.81,30.04,30.24,29.95,29.85,29.63,29.75,29.95,29.30,29.47,29.86,29.79,29.65,29.74,29.80,29.88,29.67,29.85,30.01,29.80,30.22,30.25,30.40,29.94,29.98,30.29,30.10,29.86,30.06,30.25,29.96,29.94,30.05,30.02,29.84,29.67,29.75,29.58,29.78,29.27,29.71,29.72,29.66,29.60,29.79,29.62,29.43,29.68,29.92,29.91,29.62,29.93,30.20,30.00,30.28,30.15,30.26,30.19,29.93,30.07,30.28,29.96,29.92,30.19,30.20,29.78,29.88,30.13,29.95,29.62,29.39,29.68,29.57,29.28,29.63,29.73,29.48,29.37,29.71,29.47,29.33,29.36,29.62,29.40,29.32,29.65,29.58,29.76,29.21,29.75,29.88,29.57,29.67,29.47,29.92,29.99,30.07,29.71,29.60,30.03,29.93,29.57,29.56,29.96,29.64,29.35,29.54,29.67,29.14,28.83,29.55,29.27,28.95,28.74,28.50,28.41,28.26,28.12,28.02,28.39,28.79,28.38,28.40,29.10,29.05,28.69,29.21,29.41,29.17,29.12,29.53,29.53,29.34,29.59,29.64,29.90,29.94,29.86,30.01,30.18,29.88,29.55,29.79,29.87,29.20,29.22,29.61,29.20,28.83,28.81,29.29,28.91,28.59,29.02,28.96,28.41,28.54,27.94,27.86,27.98,27.18,27.94,28.40,27.63,28.09,28.78,28.42,28.06,28.73,28.88,28.60,28.73,29.08,29.09,28.90,29.44,29.43,28.43,28.55,29.29,28.84,28.24,28.54,28.91,29.02,29.04,28.86,28.81,28.67,28.60,28.61,28.68,28.41,28.10,27.66,27.74,27.62,27.02,26.60,26.14,25.40,25.94,26.60,26.76,27.21,27.91,27.68,27.09,27.79,28.13,28.72,27.79,29.00,28.89,27.83,28.58,29.32,28.50,28.49,29.35,29.37,28.97,29.38,28.85,28.83,28.50,28.16,27.92,27.66,27.84,27.40,27.06,26.76,26.63,26.77,26.36,25.93,25.17,26.38,25.83,27.02,26.43,25.99,25.79,26.17,25.87,25.32,26.63,26.52,26.77,27.85,27.46,26.81,27.65,28.12,27.18,27.41,28.39,28.54,28.04,28.75,28.47,28.11,28.07,27.74,27.12,27.10,27.23,26.54,26.18,26.16,26.24,25.63,24.36,24.48,24.04,25.06,24.54,23.67,24.19,23.30,23.25,24.14,23.74,23.06,23.68,24.12,24.46,24.60,24.56,24.94,25.32,25.51,25.89,26.40,26.71,27.10,27.28,27.91,27.82,28.69,28.65,28.64,28.45,27.76,27.99,28.21,27.59,27.28,27.68,27.27,26.39,26.32,26.90,26.29,25.38,25.80,25.94,24.66,24.53,25.46,25.17,24.11,24.12,25.12,24.62,23.55,23.98,24.42,23.73,22.26,23.22,23.58,22.20,21.73,22.98,23.14,22.39,23.62,28.96,29.50,28.80,28.95,29.13,28.71,29.28,29.36,28.56,28.72,29.50,29.15,28.74,28.88,29.33,29.19,28.59,28.87,28.25,28.76,28.48,28.73,28.46,28.37,28.77,28.82,28.59,28.23,28.73,28.45,28.39,28.12,28.14,27.52,28.14,27.42,27.34,27.40,27.57,27.50,27.55,28.22,28.25,28.36,28.98,29.07,28.47,28.81,28.67,27.99,28.30,27.60,27.85,27.23,27.65,27.32,27.65,27.77,28.37,28.41,28.29,28.00,27.83,27.88,28.30,27.57,27.74,27.67,27.97,27.23,27.76,27.28,26.87,27.15,26.93,26.97,26.75,26.72,26.46,26.98,26.84,27.57,27.90,28.43,28.89,29.32,29.53,28.86,29.69,29.28,29.32,29.80,29.76,30.05,30.12,29.98,30.16,30.22,30.24,30.01,29.82,30.13,29.92,29.74,29.66,29.57,29.51,29.11,29.09,29.20,28.75,28.41,28.74,28.67,27.92,28.06,28.58,27.95,27.47,28.01,28.17,27.47,27.29,28.00,27.79,27.16,27.57,28.26,27.65,27.57,28.22,28.30,28.04,28.16,28.23,28.25,28.30,28.11,27.90,27.26,27.31,26.88,27.22,27.24,26.88,27.02,26.85,26.38,27.23,27.07,27.38,27.41,27.85,27.99,28.24,28.51,29.20,29.09,29.36,29.24,28.83,29.41,29.46,29.93,29.89,30.27,30.42,30.16,30.14,30.09,30.20,30.38,30.25,30.60,30.39,30.61,30.61,30.33,30.47,30.14,30.26,30.39,29.98,29.75,30.13,30.06,29.37,29.63,29.84,29.56,29.28,29.36,29.52,29.67,29.39,29.62,29.35,29.57,29.13,29.65,29.37,29.73,29.68,29.63,29.77,29.96,30.07,30.02,30.17,30.29,30.22,30.51,30.49,30.25,30.39,30.61,30.39,30.16,30.37,30.19,30.34,30.02,30.12,29.98,29.96,29.77,29.56,29.39,29.75,29.72,29.34,29.39,29.69,29.56,29.12,29.37,29.72,29.31,29.14,29.62,29.57,29.83,29.96,30.02,29.99,30.26,29.95,29.72,29.67,29.76,29.37,29.61,28.94,29.40,28.96,28.97,28.11,28.56,28.03,28.16,28.63,28.81,28.82,28.56,28.81,28.39,28.70,28.75,29.39,29.72,29.08,29.44,28.95,29.35,29.00,29.20,29.20,29.35,28.87,28.69,28.28,28.22,28.03,27.71,27.42,27.63,27.65,27.37,27.20,27.25,27.50,27.87,28.23,28.01,28.29,28.57,28.49,28.34,28.10,28.29,28.20,28.03,27.63,27.30,27.75,27.43,28.19,27.81,28.65,28.25,28.77,28.62,29.32,29.14,28.86,28.41,28.60,27.35,27.61,26.55,27.01,26.62,27.09,26.75,27.16,27.05,27.69,27.71,28.03,28.18,28.69,28.32,29.15,28.87,28.64,29.21,28.75,29.25,29.17,29.65,29.68],[8.41,6.30,5.00,4.46,4.08,3.33,3.49,3.34,3.11,2.94,2.14,2.33,2.24,1.65,1.52,1.39,1.25,1.10,0.82,0.77,0.86,1.04,1.08,1.05,1.33,1.52,1.58,1.69,1.99,2.08,2.08,2.46,2.73,2.81,2.99,2.96,2.86,2.60,2.78,2.68,2.00,2.46,2.00,3.25,4.52,7.09,8.52,8.62,7.78,7.87,7.29,6.00,4.41,3.73,2.69,1.78,2.23,2.21,2.76,2.80,3.47,3.96,4.57,4.53,4.23,4.42,4.53,3.20,2.48,2.76,3.06,2.89,2.90,2.65,2.12,2.20,1.74,1.93,1.64,2.17,1.99,2.69,3.09,2.91,3.62,3.95,4.04,3.48,3.27,3.89,3.68,3.16,3.58,4.07,5.04,5.37,6.07,5.32,4.26,3.87,4.04,3.28,3.39,3.75,3.54,3.08,3.67,3.92,3.59,3.57,2.89,2.49,2.41,2.13,2.30,1.86,2.20,2.05,2.63,2.94,3.25,3.67,4.26,4.42,4.53,3.96,3.55,4.13,3.94,3.22,3.52,3.95,3.65,3.14,3.69,3.96,3.67,3.75,4.52,4.91,4.33,5.11,4.53,4.61,4.38,4.07,3.31,3.06,2.91,2.65,2.49,2.15,2.51,2.38,2.80,2.37,2.08,2.44,2.77,2.16,2.27,2.88,2.74,2.38,2.83,2.60,2.16,2.56,2.75,2.07,2.15,2.59,2.58,2.41,2.85,3.57,4.09,4.62,4.83,5.47,5.61,4.64,4.80,3.91,4.57,5.26,6.45,5.78,8.09,9.76,10.91,13.93,14.67,13.81,13.75,12.07,10.89,10.59,9.49,11.29,11.39,10.94,11.45,11.02,9.55,10.54,9.19,9.65,8.62,9.13,9.77,10.28,11.28,10.76,10.40,10.52,9.16,9.79,8.72,8.97,9.08,8.18,7.38,7.53,7.76,6.67,6.21,7.15,7.12,5.94,6.72,7.37,7.66,8.15,8.46,7.43,6.87,7.65,7.17,8.40,9.61,10.31,9.89,9.49,9.78,8.17,7.38,6.55,7.04,6.96,5.65,5.93,6.59,5.64,4.94,6.37,6.44,7.28,7.14,7.69,7.54,6.61,6.21,5.02,5.08,4.81,4.14,4.75,4.72,4.66,4.73,5.39,6.24,7.03,7.79,7.19,7.39,6.23,6.09,5.74,6.47,6.15,6.63,6.20,5.34,5.86,6.43,5.84,5.46,6.41,6.77,6.07,6.20,5.83,5.41,5.01,4.76,4.99,5.08,5.76,6.15,7.58,7.02,8.29,8.92,8.89,7.56,7.68,8.75,8.21,6.95,8.02,8.61,7.85,7.25,8.62,8.77,8.05,8.19,7.74,6.67,5.90,5.66,5.98,5.57,6.52,6.78,8.75,9.27,10.47,11.66,11.88,12.79,11.67,11.75,11.51,11.26,9.06,8.71,8.35,8.82,7.77,9.41,9.59,10.89,11.25,12.27,13.26,14.91,13.92,12.64,13.93,15.42,14.45,13.36,15.20,16.30,15.40,15.94,17.47,18.55,20.13,17.80,19.14,18.39,19.40,18.51,16.30,16.66,18.14,15.98,15.05,16.65,17.19,15.60,15.97,14.91,15.35,13.96,15.37,15.88,14.84,15.52,16.15,17.38,16.92,18.17,18.20,18.89,20.85,21.26,21.90,20.94,21.43,19.65,21.13,21.97,20.51,21.19,19.40,20.74,21.36,19.24,20.01,22.03,19.76,18.44,21.09,22.04,22.50,23.22,24.12,23.87,23.97,23.52,24.42,24.75,23.15,22.65,24.42,23.99,22.08,23.31,24.10,23.45,21.83,24.02,23.72,22.79,23.29,23.94,24.75,24.98,25.37,25.42,25.84,26.02,25.85,26.39,25.97,25.96,25.50,25.11,26.16,25.75,24.75,25.48,26.44,25.33,25.44,26.34,25.43,26.56,25.59,26.28,25.66,24.41,25.09,25.15,23.62,23.22,24.03,22.90,21.44,21.89,22.58,20.25,19.15,19.07,21.17,20.43,22.12,21.18,22.84,23.95,23.55,23.07,21.31,20.40,19.27,18.55,19.61,19.16,19.16,20.34,21.28,21.34,21.86,22.80,22.89,23.19,23.65,24.25,24.71,24.89,25.13,26.62,26.04,27.35,26.76,25.17,26.32,27.41,26.01,25.42,26.37,27.08,27.31,26.65,26.29,26.24,25.34,25.11,25.81,25.16,24.30,24.69,25.00,23.81,23.10,24.93,24.14,22.69,23.40,24.02,24.23,24.15,25.87,25.28,24.73,26.14,26.62,25.70,25.92,26.96,27.19,26.46,26.81,27.83,28.03,28.43,27.47,26.86,26.81,27.52,28.10,27.51,28.14,28.19,27.22,27.20,26.38,26.43,26.81,26.37,25.73,25.79,26.34,25.46,24.77,25.49,25.85,24.81,25.46,26.34,26.04,27.21,27.44,26.77,27.39,28.18,27.84,27.44,28.16,28.73,28.20,28.07,28.82,29.15,28.86,29.24,28.55,29.17,28.95,28.60,28.97,28.83,28.70,28.45,28.32,27.75,28.08,27.92,27.18,27.32,27.47,27.24,26.46,26.78,27.37,26.72,26.55,27.03,27.02,26.53,26.77,27.27,27.85,27.40,27.49,28.22,28.20,27.84,27.91,28.56,28.15,27.79,28.25,28.79,28.12,28.37,28.74,28.89,28.69,29.02,29.05,28.86,28.56,27.98,27.92,27.92,27.92,28.19,28.38,27.52,27.46,27.70,27.71,27.52,27.51,27.69,27.05,27.22,26.46,26.16,26.83,26.77,27.10,26.85,27.46,27.88,27.61,28.61,28.12,27.74,28.23,28.74,28.17,28.10,28.88,29.14,28.49,28.69,29.28,29.01,29.63,29.23,29.30,29.09,28.90,28.98,28.92,28.74,28.55,28.72,28.50,28.26,28.32,28.27,27.89,28.04,28.04,27.91,27.92,27.07,26.44,26.78,26.36,26.14,25.97,25.15,24.28,25.65,24.50,25.05,24.08,23.56,24.90,23.77,24.41,24.33,25.00,26.20,26.76,26.00,26.94,27.46,27.68,28.36,27.97,27.35,28.23,28.38,27.86,27.99,28.51,28.56,28.20,28.39,28.96,28.60,28.50,28.93,29.30,28.72,29.11,29.47,29.21,29.71,29.47,29.55,29.52,29.17,29.16,29.19,28.95,28.94,29.01,28.89,28.73,28.81,28.81,28.47,28.38,28.68,28.42,27.86,28.25,28.66,28.29,28.23,28.52,28.68,28.19,28.96,29.17,28.85,28.64,29.27,29.35,28.83,29.09,29.53,29.32,28.87,29.18,29.65,29.48,29.39,29.64,28.86,29.37,29.04,29.14,29.28,29.17,28.92,29.10,29.29,28.88,28.75,29.22,28.86,28.09,28.39,28.88,28.96,29.29,28.66,29.09,28.88,28.84,29.09,28.84,28.59,28.72,29.37,29.19,29.01,29.60,29.36,29.03,29.70,29.69,29.24,29.44,29.75,29.78,29.26,29.67,29.41,29.73,29.74,29.82,29.70,29.34,29.67,29.38,29.21,29.28,29.28,29.43,29.05,29.19,28.96,28.81,28.94,28.91,29.05,28.93,29.03,29.06,29.39,29.55,29.62,29.21,29.63,29.84,29.76,29.82,29.71,29.79,29.37,28.99,29.59,29.71,29.26,29.38,29.92,29.83,29.22,29.74,29.92,29.85,29.65,29.77,30.05,29.69,29.79,30.04,30.14,29.46,29.98,30.20,29.84,30.09,29.87,30.02,29.74,29.91,29.85,29.49,29.60,29.34,29.34,29.53,29.38,29.11,28.94,29.01,29.32,29.07,29.31,29.42,29.39,29.65,29.70,29.57,29.77,29.87,30.00,29.79,30.05,30.09,30.16,30.08,30.24,30.26,30.17,30.23,30.37,29.97,29.91,30.28,30.23,29.78,29.96,30.24,29.90,29.67,29.93,29.98,29.57,29.51,29.50,29.37,29.29,29.43,29.24,29.55,29.56,29.76,29.82,29.74,29.87,29.85,29.94,29.98,29.93,30.18,30.14,30.08,30.27,30.28,30.18,30.37,30.40,30.14,30.28,30.38,30.08,30.00,30.35,30.25,29.85,30.15,30.27,29.99,29.94,29.68,29.79,30.03,29.36,29.52,29.96,29.86,29.69,29.79,29.84,29.91,29.72,29.88,29.98,29.83,30.27,30.36,30.46,29.99,30.10,30.37,30.17,29.93,30.14,30.29,30.04,29.98,30.15,30.12,29.94,29.77,29.83,29.64,29.82,29.33,29.76,29.80,29.72,29.63,29.92,29.76,29.48,29.72,29.98,29.97,29.68,30.03,30.23,30.11,30.33,30.26,30.32,30.27,30.05,30.20,30.35,30.05,30.03,30.26,30.28,29.87,29.95,30.16,30.01,29.69,29.44,29.75,29.66,29.35,29.69,29.84,29.58,29.46,29.76,29.60,29.35,29.31,29.76,29.49,29.39,29.74,29.69,29.82,29.35,29.83,29.93,29.77,29.77,29.61,30.00,30.12,30.23,29.84,29.71,30.15,30.02,29.64,29.68,30.05,29.72,29.42,29.65,29.77,29.19,28.87,29.65,29.34,29.07,28.93,28.65,28.57,28.42,28.37,28.23,28.57,28.89,28.58,28.60,29.18,29.19,28.85,29.36,29.54,29.30,29.30,29.70,29.66,29.51,29.75,29.76,29.99,30.04,29.90,30.09,30.26,29.99,29.72,29.92,30.00,29.28,29.37,29.75,29.32,28.94,28.95,29.46,29.00,28.71,29.13,29.09,28.57,28.62,28.22,28.03,28.18,27.43,28.27,28.53,27.91,28.31,28.95,28.59,28.35,28.96,29.06,28.83,29.05,29.32,29.30,29.17,29.62,29.64,28.65,28.81,29.52,28.99,28.40,28.79,29.12,29.27,29.25,29.01,28.95,28.82,28.85,28.79,28.82,28.62,28.30,27.98,27.88,27.82,27.32,26.77,26.40,25.73,26.40,26.89,27.08,27.48,28.11,27.90,27.35,27.97,28.42,28.86,27.98,29.20,29.25,28.09,28.82,29.47,28.82,28.70,29.51,29.49,29.17,29.42,29.04,28.99,28.72,28.45,28.15,27.85,28.10,27.67,27.33,27.11,27.01,26.95,26.62,26.23,25.67,26.72,25.94,27.28,26.73,26.17,26.04,26.47,26.09,25.56,26.73,26.77,26.86,28.08,27.71,27.08,27.72,28.28,27.38,27.56,28.55,28.77,28.23,28.94,28.58,28.23,28.19,27.99,27.33,27.30,27.48,26.81,26.41,26.45,26.60,25.95,25.02,24.93,24.48,25.51,24.92,23.95,24.43,23.86,23.56,24.50,24.08,23.26,24.01,24.63,24.71,24.87,25.00,25.20,25.51,25.77,26.21,26.59,26.95,27.35,27.52,28.20,28.01,28.91,28.88,28.87,28.63,28.05,28.18,28.44,27.86,27.46,27.88,27.47,26.62,26.52,27.06,26.46,25.64,26.06,26.06,24.92,24.80,25.57,25.14,24.35,24.58,25.12,24.80,23.73,24.28,24.55,23.92,22.44,23.46,23.98,22.39,21.80,23.27,23.27,22.49,23.92,29.13,29.63,28.78,28.91,29.11,28.72,29.25,29.37,28.53,28.65,29.50,29.22,28.92,28.95,29.36,29.25,28.63,28.92,28.29,28.82,28.56,28.70,28.33,28.24,28.73,28.75,28.36,28.02,28.60,28.31,28.31,27.96,28.05,27.44,28.07,27.31,27.27,27.32,27.45,27.34,27.36,28.01,28.06,28.11,28.86,28.93,28.19,28.62,28.51,27.72,28.11,27.41,27.70,27.10,27.58,27.27,27.71,27.79,28.51,28.47,28.30,27.92,27.79,27.76,28.25,27.62,27.72,27.67,27.81,27.08,27.56,27.15,26.67,27.07,26.90,26.96,26.79,26.92,26.47,27.15,26.94,27.68,28.16,28.51,29.00,29.41,29.58,28.96,29.72,29.31,29.35,29.80,29.75,30.05,30.13,30.00,30.21,30.26,30.32,30.05,29.78,30.20,29.97,29.78,29.70,29.57,29.54,29.18,29.21,29.25,28.86,28.50,28.77,28.77,28.10,28.05,28.63,28.04,27.59,28.02,28.16,27.57,27.32,27.96,27.80,27.16,27.46,28.23,27.68,27.52,28.12,28.29,28.07,27.91,28.13,28.29,28.25,27.99,27.77,27.29,27.32,26.88,27.36,27.36,27.08,27.17,27.01,26.43,27.37,26.97,27.47,27.27,27.71,27.60,28.11,28.40,29.09,29.06,29.30,29.14,28.83,29.38,29.50,29.94,29.89,30.23,30.43,30.16,30.16,30.04,30.21,30.39,30.28,30.62,30.39,30.63,30.63,30.35,30.47,30.09,30.22,30.41,29.97,29.72,30.13,30.06,29.34,29.62,29.85,29.51,29.22,29.26,29.46,29.61,29.30,29.55,29.25,29.55,29.05,29.65,29.36,29.73,29.77,29.63,29.79,30.02,30.13,30.03,30.14,30.31,30.23,30.54,30.46,30.21,30.38,30.60,30.33,30.08,30.34,30.12,30.33,30.05,30.18,30.01,30.00,29.83,29.62,29.39,29.81,29.80,29.43,29.43,29.75,29.62,29.11,29.50,29.75,29.44,29.21,29.63,29.56,29.78,29.96,29.97,29.92,30.20,29.95,29.68,29.60,29.77,29.37,29.58,28.88,29.40,29.01,29.01,28.14,28.63,28.13,28.30,28.73,28.86,28.90,28.60,28.86,28.37,28.63,28.80,29.41,29.74,29.11,29.44,28.83,29.30,28.91,29.06,29.07,29.25,28.69,28.53,28.14,27.90,27.85,27.54,27.35,27.50,27.56,27.45,27.15,27.29,27.63,27.99,28.25,28.02,28.26,28.59,28.49,28.30,28.05,28.17,28.14,28.00,27.57,27.37,27.69,27.59,28.23,27.99,28.77,28.34,28.86,28.80,29.45,29.36,29.00,28.54,28.61,27.58,27.65,26.75,27.01,26.67,27.05,26.62,27.14,26.86,27.51,27.34,27.64,27.94,28.48,28.16,28.99,28.70,28.42,29.08,28.68,29.23,29.21,29.65,29.71],[8.40,6.43,4.93,4.28,3.91,3.07,3.34,3.17,3.12,2.70,2.02,2.27,2.14,1.63,1.66,1.53,1.27,1.15,1.01,0.83,0.77,0.83,1.01,1.03,1.10,1.27,1.40,1.50,1.66,1.86,1.90,2.09,2.53,2.62,2.69,2.74,2.70,2.38,2.47,2.50,1.81,2.18,2.04,2.98,4.34,6.79,7.70,8.02,7.33,7.31,7.49,5.68,4.45,3.61,2.62,1.78,2.07,2.09,2.63,2.68,3.42,3.79,4.39,4.39,4.16,4.20,4.38,3.12,2.36,2.64,2.99,2.91,2.85,2.60,2.12,2.11,1.70,2.07,1.71,2.19,2.08,2.77,3.05,2.95,3.66,4.21,4.07,3.37,3.32,4.05,3.65,3.17,3.54,4.05,5.14,5.47,5.99,5.45,4.47,3.85,3.93,3.29,3.38,3.80,3.48,3.06,3.73,3.88,3.56,3.66,2.99,2.61,2.49,2.16,2.29,1.86,2.29,2.07,2.66,2.95,3.15,3.49,4.27,4.48,4.70,4.03,3.48,4.30,4.14,3.31,3.61,4.21,3.75,3.22,3.84,4.24,3.73,3.82,4.75,5.01,4.43,5.21,4.56,4.71,4.69,4.13,3.43,3.11,2.95,2.69,2.57,2.11,2.47,2.30,2.70,2.33,1.98,2.26,2.62,1.96,1.99,2.72,2.51,2.03,2.54,2.22,1.78,2.21,2.41,1.64,1.79,2.30,2.27,2.12,2.67,3.29,3.78,4.37,4.57,5.51,5.69,4.54,4.58,3.56,4.20,4.68,6.00,5.50,7.78,9.69,10.99,14.07,14.44,14.03,13.83,11.89,10.86,10.69,9.22,10.83,10.79,10.67,11.19,11.20,9.48,9.70,8.25,8.73,7.89,8.27,8.98,9.32,10.34,9.68,9.65,9.54,8.36,8.79,7.81,8.53,8.39,7.68,6.81,6.97,7.24,6.21,5.76,6.50,6.60,5.41,6.33,6.67,7.06,7.70,7.77,6.62,6.02,7.18,6.41,7.72,8.43,9.01,9.07,8.61,8.87,7.58,6.76,6.10,6.64,6.49,5.40,5.73,6.34,5.43,4.93,6.03,6.41,6.86,6.63,7.14,7.02,6.46,6.16,4.67,4.82,4.56,4.36,4.43,4.38,4.42,4.39,5.24,5.99,6.33,7.13,6.90,6.94,6.10,6.06,5.83,6.00,5.70,6.14,5.78,5.32,5.48,5.89,5.78,5.32,6.01,6.52,6.08,6.02,5.78,5.34,4.89,4.60,4.81,4.70,5.40,5.79,6.86,6.28,7.71,8.00,8.05,6.89,6.99,7.78,7.46,6.41,7.45,7.86,7.30,6.72,8.12,7.81,7.89,7.59,7.37,6.46,5.61,5.22,5.40,5.00,5.86,6.08,8.07,8.82,9.44,10.86,10.85,12.11,10.85,11.10,10.47,10.48,8.36,7.90,7.70,7.90,7.22,8.21,8.22,9.67,10.24,11.39,12.83,14.32,13.81,12.23,13.13,15.06,14.28,13.29,15.73,16.45,15.57,16.02,18.07,18.68,20.06,18.65,19.08,18.40,19.48,18.96,16.25,16.31,18.32,16.17,14.25,16.37,16.88,14.80,15.67,14.22,14.85,13.60,15.23,15.45,14.18,16.21,15.91,17.02,17.96,18.39,18.33,19.48,20.97,21.39,21.93,20.96,21.32,19.98,20.99,21.90,20.62,21.06,19.40,20.56,21.15,18.89,19.53,21.90,19.46,18.05,20.80,21.75,22.41,23.05,24.08,23.83,23.78,22.99,23.96,24.30,23.01,22.39,24.20,23.85,21.63,23.08,24.04,23.26,21.51,24.09,23.52,22.32,23.08,23.80,24.31,24.41,24.97,24.89,25.40,25.60,25.32,26.00,25.50,25.62,25.34,24.71,25.99,25.74,24.57,25.11,26.04,25.01,24.93,25.89,25.16,26.11,25.25,26.05,25.42,24.22,24.78,24.83,23.39,23.02,23.91,22.87,21.34,21.85,22.59,19.91,18.76,18.76,20.81,20.31,21.74,21.00,22.31,23.57,23.40,22.63,21.05,20.27,18.86,18.01,19.25,18.63,18.71,19.98,21.10,20.99,21.52,22.79,22.85,22.88,23.61,24.24,24.52,24.50,24.92,26.35,25.78,26.97,26.51,25.12,26.23,27.08,25.88,25.57,26.25,26.76,26.99,26.28,26.14,26.08,25.19,25.10,25.88,25.11,24.17,24.76,25.00,23.70,23.04,25.00,23.90,22.55,23.24,23.96,23.86,24.17,25.58,24.99,24.74,25.94,26.31,25.67,25.92,26.69,27.06,26.48,26.68,27.44,27.67,28.02,27.25,26.73,26.73,27.28,27.85,27.35,27.95,27.93,27.19,27.07,26.16,26.34,26.77,26.38,25.54,25.98,26.34,25.25,24.70,25.50,25.88,24.81,25.50,26.17,26.03,27.13,27.27,26.88,27.45,27.98,27.67,27.53,28.06,28.48,28.12,28.13,28.62,28.84,28.72,28.97,28.46,28.98,28.82,28.45,28.83,28.71,28.53,28.38,28.17,27.72,27.97,27.77,27.24,27.35,27.47,27.35,26.47,26.91,27.46,26.77,26.61,27.13,27.04,26.68,26.80,27.33,27.72,27.46,27.68,28.12,28.12,27.96,27.97,28.38,28.22,27.98,28.31,28.63,28.19,28.43,28.55,28.76,28.64,28.90,28.86,28.73,28.47,27.97,27.95,27.99,27.92,28.24,28.45,27.59,27.60,27.80,27.73,27.65,27.55,27.70,27.08,27.26,26.56,26.24,26.89,26.74,27.19,26.90,27.55,27.83,27.59,28.49,28.25,27.85,28.19,28.70,28.26,28.22,28.78,28.99,28.61,28.65,29.17,28.99,29.41,29.13,29.22,29.07,28.86,28.86,28.94,28.83,28.61,28.71,28.63,28.43,28.42,28.39,28.00,28.12,28.10,27.94,27.88,27.10,26.56,26.77,26.59,26.18,26.04,25.08,24.30,25.64,24.12,25.22,23.79,23.42,24.74,23.73,24.45,24.51,25.24,26.25,26.76,26.07,26.98,27.41,27.68,28.22,27.92,27.41,28.24,28.35,27.90,27.99,28.48,28.61,28.30,28.41,28.89,28.55,28.57,28.84,29.16,28.72,29.06,29.29,29.15,29.59,29.32,29.43,29.42,29.19,29.05,29.13,29.03,28.98,28.98,28.88,28.81,28.83,28.81,28.57,28.46,28.66,28.40,27.91,28.24,28.53,28.28,28.22,28.57,28.78,28.20,28.93,29.13,28.81,28.69,29.05,29.23,28.89,29.10,29.32,29.20,28.90,29.11,29.49,29.34,29.22,29.42,28.79,29.27,29.04,29.13,29.10,29.09,28.96,29.02,29.17,28.86,28.66,29.02,28.72,28.06,28.28,28.79,28.76,29.17,28.60,29.10,28.85,28.90,29.14,28.89,28.52,28.69,29.26,29.08,28.92,29.49,29.25,29.00,29.52,29.54,29.19,29.39,29.59,29.58,29.17,29.46,29.29,29.56,29.60,29.63,29.56,29.17,29.44,29.25,29.12,29.17,29.12,29.34,28.98,29.18,28.88,28.69,28.78,28.75,28.93,28.79,28.90,28.94,29.20,29.41,29.48,29.13,29.56,29.76,29.72,29.79,29.64,29.65,29.21,28.97,29.43,29.58,29.08,29.27,29.73,29.64,29.18,29.69,29.83,29.50,29.60,29.61,29.85,29.55,29.65,29.87,29.97,29.43,29.81,30.09,29.80,29.97,29.77,29.93,29.60,29.80,29.69,29.37,29.56,29.25,29.27,29.42,29.27,29.05,28.89,28.90,29.25,28.95,29.21,29.35,29.31,29.55,29.53,29.46,29.66,29.73,29.86,29.66,29.90,29.94,29.99,29.93,30.11,30.15,30.03,30.05,30.31,29.84,29.78,30.14,30.06,29.70,29.83,30.09,29.77,29.55,29.78,29.86,29.52,29.39,29.31,29.36,29.22,29.35,29.15,29.44,29.52,29.62,29.69,29.65,29.80,29.74,29.81,29.95,29.79,30.01,30.02,30.03,30.13,30.17,30.12,30.29,30.24,30.00,30.14,30.26,29.95,29.86,30.18,30.09,29.72,30.00,30.14,29.86,29.79,29.57,29.63,29.89,29.33,29.46,29.80,29.78,29.66,29.69,29.73,29.82,29.73,29.83,30.01,29.78,30.18,30.25,30.37,29.89,29.92,30.25,30.01,29.81,30.01,30.18,29.91,29.88,30.06,30.00,29.89,29.67,29.71,29.57,29.72,29.35,29.69,29.71,29.68,29.58,29.78,29.66,29.46,29.75,29.98,29.90,29.60,29.99,30.25,29.96,30.26,30.15,30.25,30.12,29.96,30.02,30.23,29.89,29.89,30.14,30.20,29.74,29.88,30.08,29.85,29.62,29.45,29.69,29.53,29.27,29.60,29.74,29.52,29.46,29.68,29.52,29.34,29.41,29.61,29.46,29.37,29.70,29.62,29.82,29.31,29.79,29.85,29.63,29.68,29.50,29.97,29.99,30.06,29.75,29.64,29.98,29.90,29.57,29.57,29.91,29.59,29.42,29.55,29.62,29.19,28.95,29.56,29.24,28.96,28.85,28.51,28.48,28.30,28.28,28.16,28.54,28.86,28.54,28.64,29.15,29.21,28.83,29.30,29.45,29.26,29.22,29.62,29.51,29.42,29.60,29.72,29.95,30.01,29.86,29.97,30.16,29.87,29.61,29.82,29.87,29.25,29.34,29.64,29.26,28.94,28.91,29.33,28.93,28.73,29.03,29.02,28.50,28.59,28.10,28.01,28.18,27.39,28.19,28.60,27.97,28.34,28.94,28.62,28.25,28.98,28.96,28.78,29.05,29.22,29.19,29.09,29.52,29.50,28.69,28.82,29.46,28.94,28.43,28.82,29.15,29.25,29.17,29.00,28.92,28.73,28.82,28.78,28.74,28.63,28.42,28.05,28.00,27.92,27.40,26.80,26.42,25.61,26.37,26.85,27.08,27.53,28.16,28.01,27.23,27.99,28.37,28.83,27.98,29.17,29.16,28.14,28.76,29.48,28.76,28.71,29.51,29.55,29.14,29.45,29.10,29.07,28.89,28.47,28.25,28.02,28.20,27.78,27.42,27.22,26.95,26.99,26.56,26.31,25.55,26.48,25.89,27.21,26.61,26.01,25.88,26.31,25.81,25.50,26.60,26.73,26.84,28.03,27.77,27.12,27.69,28.34,27.51,27.62,28.52,28.77,28.28,28.98,28.73,28.28,28.43,28.14,27.39,27.37,27.58,26.95,26.54,26.43,26.60,26.02,24.86,24.84,24.34,25.35,24.95,23.86,24.37,23.63,23.37,24.45,24.08,23.01,24.03,24.47,24.73,24.66,25.11,25.20,25.63,25.74,26.17,26.60,26.94,27.26,27.49,28.25,27.95,29.01,28.92,28.99,28.76,28.02,28.16,28.55,27.99,27.42,27.95,27.60,26.61,26.55,27.20,26.52,25.75,26.06,26.14,25.12,24.84,25.59,25.24,24.39,24.36,25.07,24.75,23.47,24.09,24.46,23.85,22.42,23.04,23.48,22.15,21.50,23.18,23.13,22.49,23.65,29.17,29.63,28.89,29.02,29.18,28.73,29.27,29.35,28.60,28.70,29.47,29.18,28.85,28.93,29.31,29.16,28.57,28.85,28.26,28.77,28.56,28.74,28.44,28.35,28.76,28.77,28.49,28.10,28.61,28.29,28.34,27.98,28.03,27.30,27.99,27.27,27.18,27.26,27.35,27.25,27.27,27.86,28.08,28.05,28.88,28.91,28.09,28.59,28.54,27.70,27.94,27.22,27.55,26.99,27.36,27.13,27.56,27.57,28.29,28.21,28.16,27.73,27.58,27.64,28.06,27.35,27.39,27.60,27.73,27.09,27.44,27.16,26.61,27.01,26.93,26.86,26.81,26.89,26.51,27.13,26.96,27.68,28.16,28.50,29.01,29.39,29.59,28.99,29.70,29.25,29.34,29.78,29.73,30.02,30.16,29.95,30.18,30.24,30.27,29.99,29.71,30.15,29.96,29.77,29.67,29.54,29.51,29.21,29.16,29.25,28.91,28.47,28.76,28.89,28.20,28.12,28.61,28.22,27.64,28.04,28.27,27.67,27.44,28.07,27.93,27.20,27.58,28.31,27.73,27.57,28.16,28.40,28.09,27.93,28.19,28.33,28.29,27.91,27.80,27.30,27.26,26.83,27.19,27.14,26.82,27.08,26.94,26.36,27.29,27.02,27.34,27.15,27.66,27.47,28.14,28.36,29.02,29.01,29.27,29.09,28.80,29.27,29.43,29.86,29.87,30.32,30.44,30.09,30.09,30.03,30.20,30.38,30.24,30.61,30.35,30.61,30.61,30.24,30.39,30.08,30.14,30.36,29.82,29.68,30.07,29.95,29.28,29.57,29.79,29.48,29.16,29.20,29.40,29.59,29.22,29.47,29.28,29.56,29.14,29.68,29.39,29.76,29.76,29.64,29.75,30.06,30.13,30.07,30.19,30.32,30.18,30.49,30.40,30.18,30.39,30.58,30.25,30.06,30.29,30.14,30.29,30.06,30.22,30.00,30.02,29.81,29.58,29.36,29.77,29.79,29.36,29.40,29.73,29.61,29.06,29.44,29.69,29.33,29.16,29.65,29.53,29.83,29.91,29.88,29.91,30.15,29.90,29.59,29.59,29.78,29.41,29.59,28.93,29.42,28.97,29.04,28.19,28.73,28.16,28.28,28.78,28.90,28.91,28.58,28.89,28.43,28.72,28.81,29.40,29.67,29.05,29.42,28.88,29.30,28.86,28.98,29.07,29.29,28.56,28.52,28.08,27.98,27.93,27.59,27.29,27.39,27.51,27.36,27.13,27.16,27.47,27.82,28.18,27.89,28.23,28.52,28.41,28.24,28.02,28.19,28.20,28.06,27.66,27.29,27.74,27.52,28.27,28.00,28.75,28.31,28.82,28.74,29.44,29.27,28.92,28.54,28.61,27.49,27.75,26.74,27.14,26.68,27.03,26.67,27.06,26.87,27.65,27.39,27.62,27.91,28.46,28.08,29.00,28.69,28.50,29.08,28.69,29.18,29.18,29.64,29.75],[8.20,6.22,4.68,4.13,3.56,3.00,3.08,3.05,2.89,2.62,1.98,2.26,2.19,1.73,1.68,1.66,1.41,1.12,1.04,0.99,0.82,0.77,0.83,0.99,1.03,0.99,1.13,1.41,1.51,1.69,1.83,1.99,2.26,2.48,2.54,2.58,2.55,2.40,2.47,2.52,1.82,2.25,2.12,3.15,4.68,6.97,7.99,9.15,7.96,7.67,7.77,6.17,4.36,3.80,2.92,1.78,2.06,1.98,2.60,2.52,3.31,3.73,4.24,4.30,3.91,4.00,4.09,2.83,2.12,2.38,2.64,2.64,2.66,2.46,2.00,2.08,1.71,2.10,1.72,2.18,2.13,2.75,3.02,2.90,3.66,4.07,4.14,3.42,3.33,3.97,3.77,3.25,3.41,3.98,4.99,5.38,5.84,5.34,4.32,3.84,4.07,3.30,3.29,3.77,3.46,2.99,3.58,3.86,3.35,3.51,2.90,2.42,2.34,2.04,2.22,1.72,2.25,2.08,2.65,2.85,2.97,3.55,4.05,4.17,4.49,3.90,3.36,3.87,3.91,3.15,3.41,3.94,3.73,3.12,3.55,3.88,3.60,3.65,4.38,4.70,4.24,4.93,4.36,4.40,4.36,3.93,3.22,3.00,2.90,2.52,2.46,1.91,2.32,2.26,2.49,2.10,1.73,2.24,2.24,1.70,1.87,2.45,2.23,1.96,2.34,2.23,1.81,2.28,2.33,1.66,1.72,2.42,2.16,2.31,2.69,2.80,3.59,4.09,4.39,5.33,5.32,4.38,4.47,3.76,3.96,4.52,5.74,5.12,7.18,9.41,10.50,12.97,14.51,13.62,13.07,11.88,10.56,10.25,8.54,10.39,10.33,10.06,10.44,10.16,8.71,8.83,7.49,8.10,7.34,7.87,8.42,8.79,9.79,9.21,9.09,8.96,7.89,8.50,7.30,7.96,8.08,7.08,6.38,6.76,6.86,5.94,5.54,6.19,6.28,5.24,5.91,6.32,6.79,7.42,7.55,6.31,5.90,6.79,6.13,7.13,7.65,8.30,8.20,8.11,8.03,7.18,6.40,5.79,6.38,6.12,5.13,5.42,5.84,5.11,4.67,5.67,6.09,6.49,6.28,6.57,6.56,5.95,5.37,4.65,4.76,4.29,4.12,4.30,4.21,4.23,4.37,5.07,5.80,6.14,6.69,6.57,6.82,5.88,5.95,5.72,6.02,5.62,6.10,5.84,5.33,5.37,5.93,5.86,5.21,5.88,6.31,5.72,5.96,5.40,5.03,4.76,4.34,4.68,4.65,5.26,5.64,6.54,6.09,7.26,7.62,7.77,6.74,6.70,7.57,7.24,6.08,7.10,7.72,7.01,6.31,7.69,7.65,7.31,7.46,7.17,6.43,5.49,5.18,5.32,4.88,5.62,5.79,7.74,8.45,9.13,10.23,10.51,11.44,10.41,10.67,10.15,10.17,7.89,7.55,7.25,7.50,6.77,7.67,7.68,9.02,9.50,10.75,11.88,13.70,13.06,11.76,12.69,14.66,13.87,12.66,15.13,16.06,15.53,16.27,17.63,18.80,20.15,17.72,18.74,17.57,18.59,17.82,15.84,15.76,17.53,14.77,13.75,15.73,16.54,14.71,15.20,13.78,14.52,13.74,14.91,15.41,14.09,15.34,15.88,16.64,16.60,18.37,18.20,18.43,20.55,21.09,21.40,20.43,20.79,19.14,20.14,21.25,19.79,20.46,18.76,19.86,20.55,18.46,19.26,21.21,19.23,17.75,20.49,21.31,22.19,22.27,23.28,23.14,23.31,22.83,23.35,24.11,22.73,22.11,24.05,23.70,21.54,22.90,23.87,23.08,21.24,24.11,23.59,21.85,22.69,23.53,23.93,24.04,24.52,24.79,25.10,25.47,25.24,25.89,25.34,25.43,24.86,24.63,25.65,25.28,24.40,24.92,25.72,24.77,24.77,25.54,25.04,25.91,25.00,25.76,25.43,24.14,24.59,24.78,23.24,22.88,23.78,22.68,21.07,21.65,22.59,20.06,18.79,18.80,20.62,20.23,21.34,20.40,21.89,23.10,22.81,22.27,20.58,19.92,18.67,18.10,19.14,18.63,18.56,19.77,20.83,20.67,21.31,22.45,22.40,22.65,23.38,23.93,24.28,24.18,24.72,26.13,25.53,26.88,26.22,25.20,25.86,26.92,25.56,25.47,26.01,26.46,26.75,26.03,25.72,25.76,24.96,24.76,25.39,24.77,23.81,24.84,24.62,23.37,22.74,24.71,23.37,22.27,23.01,23.67,23.66,23.82,25.32,24.82,24.22,25.53,26.18,25.34,25.59,26.48,26.77,26.29,26.58,27.29,27.43,28.04,27.01,26.57,26.68,27.09,27.71,27.35,27.78,27.81,27.05,26.79,26.14,26.15,26.53,26.15,25.31,25.72,26.22,24.90,24.41,25.28,25.55,24.59,25.14,25.79,25.63,26.58,26.91,26.63,27.13,27.76,27.55,27.39,27.88,28.33,27.98,27.89,28.46,28.74,28.53,28.93,28.34,28.91,28.65,28.40,28.72,28.55,28.43,28.29,28.07,27.48,27.84,27.60,27.10,27.21,27.51,27.07,26.16,26.93,27.19,26.52,26.40,26.78,26.69,26.31,26.53,26.78,27.30,27.11,27.18,27.79,27.87,27.63,27.67,28.11,28.00,27.84,28.08,28.53,28.03,28.21,28.41,28.66,28.44,28.77,28.61,28.56,28.34,27.87,27.79,27.82,27.71,28.04,28.19,27.42,27.29,27.52,27.41,27.22,27.25,27.40,26.78,26.79,26.18,25.90,26.40,26.42,26.74,26.45,27.02,27.40,27.19,28.15,27.80,27.47,27.84,28.36,27.99,27.91,28.59,28.80,28.35,28.40,29.01,28.79,29.36,28.97,29.04,28.83,28.66,28.62,28.68,28.61,28.27,28.45,28.41,28.15,28.15,28.07,27.74,27.74,27.77,27.57,27.51,26.72,26.15,26.51,26.24,25.85,25.91,24.94,24.16,25.47,24.00,24.96,23.56,23.15,24.52,23.48,24.21,24.13,24.82,25.71,26.31,25.70,26.47,26.99,27.34,27.83,27.54,27.09,27.85,27.93,27.56,27.71,28.12,28.19,28.06,28.16,28.57,28.39,28.27,28.55,29.01,28.45,28.79,29.09,28.92,29.48,29.24,29.29,29.28,28.98,28.86,28.92,28.71,28.69,28.69,28.59,28.53,28.55,28.47,28.24,28.16,28.39,28.08,27.62,27.99,28.30,28.03,27.94,28.17,28.39,27.95,28.66,28.79,28.45,28.39,28.87,28.96,28.54,28.76,29.11,29.05,28.66,28.88,29.37,29.23,29.02,29.23,28.60,29.00,28.74,28.86,28.81,28.79,28.67,28.80,28.89,28.61,28.47,28.78,28.50,27.80,28.06,28.61,28.52,28.93,28.30,28.81,28.51,28.55,28.78,28.47,28.12,28.30,28.96,28.79,28.67,29.25,29.07,28.77,29.29,29.30,29.01,29.13,29.46,29.34,28.98,29.21,28.98,29.39,29.39,29.40,29.35,28.93,29.23,29.09,28.89,28.97,28.82,29.18,28.83,28.91,28.66,28.48,28.51,28.53,28.67,28.58,28.64,28.77,28.96,29.24,29.30,28.92,29.38,29.58,29.53,29.49,29.38,29.45,28.95,28.68,29.19,29.36,28.85,29.04,29.52,29.40,28.86,29.46,29.58,29.27,29.40,29.39,29.73,29.37,29.47,29.72,29.80,29.24,29.64,29.96,29.56,29.82,29.63,29.81,29.49,29.69,29.52,29.20,29.39,29.03,29.10,29.23,29.10,28.81,28.81,28.80,29.11,28.70,28.99,29.12,29.12,29.39,29.37,29.30,29.52,29.60,29.66,29.50,29.73,29.79,29.84,29.82,29.99,30.00,29.89,29.96,30.16,29.74,29.61,30.07,30.00,29.55,29.70,29.99,29.64,29.41,29.68,29.79,29.38,29.33,29.25,29.24,29.11,29.26,28.98,29.33,29.33,29.47,29.53,29.52,29.67,29.58,29.68,29.63,29.68,29.88,29.84,29.84,29.99,30.01,29.96,30.22,30.13,29.87,30.06,30.14,29.89,29.75,30.13,30.01,29.61,29.89,30.08,29.77,29.76,29.51,29.54,29.75,29.14,29.35,29.70,29.62,29.53,29.55,29.57,29.65,29.50,29.64,29.84,29.58,30.03,30.11,30.25,29.76,29.81,30.16,29.89,29.69,29.91,30.10,29.78,29.77,29.94,29.91,29.75,29.57,29.58,29.45,29.60,29.24,29.52,29.48,29.57,29.43,29.57,29.47,29.31,29.56,29.77,29.68,29.41,29.79,30.05,29.83,30.12,29.98,30.10,30.02,29.78,29.90,30.14,29.79,29.78,30.02,30.06,29.59,29.69,29.98,29.74,29.44,29.20,29.51,29.36,29.12,29.44,29.57,29.31,29.29,29.55,29.37,29.18,29.20,29.44,29.21,29.06,29.41,29.39,29.59,28.93,29.54,29.66,29.29,29.44,29.24,29.71,29.81,29.88,29.55,29.42,29.82,29.74,29.40,29.34,29.78,29.43,29.16,29.34,29.40,28.91,28.65,29.35,29.00,28.74,28.50,28.28,28.15,28.13,27.86,27.81,28.21,28.55,28.11,28.20,28.92,28.87,28.35,28.98,29.20,28.98,28.89,29.32,29.29,29.08,29.35,29.37,29.67,29.75,29.64,29.74,30.03,29.64,29.30,29.58,29.69,28.93,28.99,29.38,28.94,28.57,28.51,29.07,28.62,28.35,28.78,28.71,28.25,28.37,27.72,27.73,27.76,27.08,27.69,28.19,27.42,27.75,28.50,28.10,27.73,28.43,28.60,28.28,28.45,28.79,28.76,28.58,29.18,29.15,28.15,28.27,29.04,28.53,27.92,28.28,28.67,28.85,28.86,28.75,28.56,28.39,28.31,28.40,28.43,28.08,27.90,27.58,27.50,27.33,26.87,26.36,26.00,25.30,25.73,26.26,26.33,26.86,27.53,27.31,26.74,27.38,27.76,28.45,27.42,28.77,28.61,27.42,28.31,29.11,28.24,28.08,29.11,29.08,28.57,29.11,28.49,28.58,28.36,27.75,27.74,27.49,27.49,27.02,26.76,26.49,26.23,26.33,25.88,25.60,24.72,25.88,25.23,26.50,25.90,25.38,25.47,25.75,25.31,24.95,26.11,26.09,26.08,27.42,27.06,26.39,27.28,27.96,26.81,27.11,28.22,28.27,27.70,28.52,28.23,27.82,28.04,27.56,26.78,26.85,27.11,26.41,26.00,25.96,26.08,25.40,24.29,24.41,23.95,24.88,24.48,23.83,24.04,23.39,23.49,24.40,23.85,22.69,23.54,24.13,24.46,24.15,24.40,24.85,24.94,25.10,25.65,26.14,26.39,26.73,27.07,27.68,27.50,28.47,28.45,28.47,28.25,27.46,27.74,28.09,27.36,27.02,27.57,27.15,26.17,26.13,26.92,26.30,25.35,25.67,25.98,24.87,24.50,25.29,25.31,24.27,24.11,25.01,24.70,23.70,23.91,24.54,23.65,22.27,23.06,23.59,21.82,21.30,22.95,22.83,22.28,23.52,28.97,29.51,28.79,28.95,29.22,28.66,29.24,29.28,28.59,28.73,29.41,29.08,28.75,28.85,29.22,29.08,28.53,28.74,28.18,28.65,28.39,28.55,28.34,28.25,28.59,28.68,28.43,28.11,28.50,28.24,28.23,28.00,27.94,27.22,28.01,27.22,26.99,27.12,27.10,27.23,27.11,27.77,28.08,28.17,28.82,28.78,28.16,28.54,28.34,27.63,27.76,26.92,27.38,26.79,27.27,26.98,27.24,27.44,27.93,28.04,27.94,27.56,27.53,27.45,27.84,27.19,27.29,27.21,27.57,26.88,27.26,26.96,26.52,26.73,26.47,26.49,26.35,26.51,26.42,26.83,27.07,27.49,27.94,28.37,28.74,29.27,29.45,28.82,29.61,29.20,29.25,29.70,29.69,29.97,30.08,29.91,30.13,30.16,30.23,29.97,29.70,30.11,29.92,29.70,29.72,29.48,29.45,29.14,29.06,29.12,28.72,28.43,28.67,28.67,27.87,28.00,28.50,27.91,27.33,27.92,28.01,27.30,27.05,27.84,27.55,26.79,27.26,28.07,27.41,27.10,27.94,28.19,27.85,27.85,28.01,28.08,28.10,27.63,27.46,26.96,26.96,26.34,26.88,26.82,26.49,26.75,26.54,25.97,26.90,26.74,27.02,26.74,27.35,27.50,28.00,28.16,29.02,28.96,29.18,28.98,28.61,29.13,29.30,29.74,29.73,30.17,30.31,30.00,30.02,29.94,30.08,30.26,30.12,30.51,30.27,30.52,30.52,30.17,30.31,30.00,30.08,30.26,29.74,29.53,29.95,29.91,29.11,29.48,29.69,29.40,29.08,29.15,29.32,29.51,29.15,29.44,29.15,29.41,28.97,29.48,29.18,29.61,29.59,29.50,29.60,29.87,29.97,29.99,30.08,30.18,30.10,30.40,30.36,30.12,30.30,30.52,30.24,30.03,30.25,30.10,30.19,29.96,30.09,29.93,29.93,29.71,29.48,29.26,29.66,29.65,29.24,29.27,29.60,29.48,28.97,29.27,29.61,29.15,29.00,29.47,29.42,29.72,29.85,29.89,29.85,30.08,29.81,29.57,29.56,29.63,29.23,29.41,28.74,29.24,28.70,28.75,27.81,28.40,27.74,28.05,28.42,28.68,28.64,28.38,28.61,28.26,28.50,28.63,29.22,29.53,28.86,29.23,28.74,29.13,28.77,28.95,28.99,29.20,28.55,28.56,27.96,28.06,27.80,27.42,27.07,27.22,27.43,27.20,27.05,27.14,27.51,27.94,28.21,27.94,28.29,28.57,28.47,28.37,28.02,28.18,28.13,27.88,27.44,27.22,27.86,27.47,28.23,27.87,28.61,28.24,28.74,28.56,29.21,29.09,28.77,28.34,28.52,27.27,27.68,26.59,26.90,26.53,26.66,26.25,26.74,26.64,27.56,27.41,27.62,28.00,28.46,28.05,29.02,28.68,28.40,28.96,28.55,29.07,29.02,29.50,29.55],[8.53,6.48,4.94,4.34,3.96,3.19,3.34,3.08,3.05,2.84,2.19,2.41,2.31,1.91,1.93,1.87,1.67,1.36,1.02,1.07,1.02,0.80,0.77,0.83,1.03,1.03,0.99,1.23,1.45,1.51,1.57,1.89,2.15,2.32,2.50,2.44,2.47,2.26,2.27,2.22,1.56,2.02,2.04,3.07,4.58,6.80,7.83,8.21,7.53,7.11,7.37,5.68,4.00,3.65,2.78,1.54,1.86,1.77,2.27,2.31,3.03,3.59,4.19,4.17,3.87,3.90,4.06,2.73,2.11,2.22,2.53,2.40,2.40,2.23,1.85,1.88,1.47,2.03,1.74,2.22,2.22,2.74,3.03,2.81,3.39,3.92,3.89,3.33,3.13,3.90,3.55,2.90,3.28,3.88,4.79,5.15,5.67,5.12,4.08,3.68,3.75,3.02,3.18,3.52,3.17,2.71,3.31,3.54,3.06,3.19,2.48,2.19,2.21,1.92,2.19,1.61,2.24,2.15,2.63,2.78,2.98,3.57,4.01,4.25,4.41,3.84,3.38,3.89,3.80,3.09,3.25,3.86,3.49,3.02,3.44,3.86,3.53,3.46,4.25,4.58,3.95,4.65,4.08,4.17,4.11,3.57,2.93,2.64,2.61,2.36,2.41,1.90,2.38,2.27,2.45,2.17,1.84,2.27,2.37,1.82,2.02,2.56,2.39,2.02,2.54,2.37,1.89,2.36,2.53,2.01,2.01,2.43,2.49,2.47,2.77,3.26,3.96,4.55,4.65,5.41,5.33,4.48,4.58,3.73,4.27,5.11,5.84,5.36,7.51,9.23,10.42,13.50,14.26,13.68,13.25,11.90,10.64,10.35,9.11,10.82,10.60,10.43,10.87,10.68,9.33,9.69,8.05,8.71,7.76,8.19,8.60,9.09,10.08,9.62,9.35,9.40,8.16,8.74,7.69,7.94,8.19,7.37,6.45,6.82,7.07,6.13,5.64,6.39,6.53,5.38,6.19,6.53,7.14,7.59,7.95,6.91,6.40,7.14,6.47,7.58,8.45,9.33,8.83,8.59,8.90,7.48,6.72,5.96,6.53,6.18,5.28,5.37,5.89,5.24,4.61,5.68,5.81,6.53,6.26,6.57,6.65,6.15,5.51,4.65,4.83,4.36,3.78,4.34,4.26,4.45,4.49,5.15,5.89,6.50,7.11,6.70,7.07,6.04,6.10,5.72,6.33,5.94,6.47,6.15,5.30,5.66,6.08,5.80,5.37,6.16,6.39,5.87,6.07,5.38,5.35,4.94,4.47,4.78,4.72,5.53,5.78,6.93,6.72,7.72,8.28,8.31,7.14,7.12,8.11,7.70,6.63,7.57,8.09,7.34,6.85,8.06,8.11,7.62,7.72,7.37,6.52,5.59,5.28,5.62,5.10,6.07,6.10,8.08,8.93,9.57,10.80,11.00,11.72,10.71,10.86,10.58,10.43,8.33,7.97,7.68,8.06,7.02,8.35,8.38,9.91,10.58,11.36,12.53,14.29,13.60,12.19,13.27,15.16,14.23,13.14,15.19,16.47,15.70,16.19,17.65,18.96,20.16,18.00,18.90,18.05,18.85,18.16,16.17,16.15,17.85,15.41,14.45,16.02,16.76,15.13,15.40,14.16,14.89,13.82,15.03,15.56,14.63,15.76,16.18,17.00,17.01,18.45,18.29,18.63,20.69,21.16,21.43,20.55,20.97,19.27,20.56,21.38,20.03,20.63,19.01,20.02,20.65,18.91,19.51,21.39,19.56,18.12,20.74,21.42,22.08,22.45,23.48,23.06,23.41,22.82,23.37,24.09,22.79,22.26,24.06,23.81,21.63,22.98,23.72,23.08,21.31,23.73,23.31,22.18,22.64,23.55,24.01,24.31,24.61,24.70,25.06,25.21,25.05,25.76,25.29,25.52,25.03,24.63,25.81,25.27,24.29,24.77,25.87,24.81,24.91,25.73,25.14,26.03,25.19,25.88,25.32,24.12,24.77,24.82,23.24,22.83,23.91,22.63,21.13,21.70,22.60,20.20,19.07,18.95,20.89,20.36,21.69,20.66,22.05,23.31,23.02,22.53,20.69,19.99,19.14,18.28,19.56,18.89,18.84,19.99,21.11,20.87,21.43,22.45,22.54,22.80,23.33,23.98,24.33,24.35,24.79,26.16,25.66,26.88,26.36,24.81,26.02,27.03,25.68,25.18,26.05,26.61,26.82,26.13,25.88,25.76,24.92,24.57,25.40,24.61,23.67,24.27,24.54,23.39,22.76,24.64,23.61,22.58,23.15,23.76,23.88,24.00,25.43,24.88,24.21,25.65,26.28,25.37,25.58,26.55,26.88,26.25,26.60,27.48,27.57,28.11,27.05,26.59,26.63,27.12,27.77,27.25,27.80,27.86,26.95,26.76,25.99,26.02,26.40,25.97,25.26,25.50,26.07,24.95,24.31,25.19,25.52,24.59,25.10,25.90,25.71,26.71,27.01,26.51,27.14,27.78,27.61,27.21,27.89,28.40,28.00,27.77,28.51,28.86,28.52,28.97,28.31,28.92,28.71,28.36,28.71,28.54,28.42,28.22,28.04,27.36,27.80,27.55,26.89,27.00,27.19,26.86,26.10,26.54,27.04,26.42,26.23,26.71,26.58,26.25,26.51,26.84,27.41,27.07,27.16,27.78,27.87,27.49,27.61,28.16,27.89,27.55,27.97,28.55,27.85,28.05,28.40,28.66,28.46,28.77,28.69,28.51,28.32,27.72,27.74,27.74,27.63,27.94,28.08,27.22,27.17,27.38,27.32,27.15,27.13,27.37,26.67,26.83,26.17,25.86,26.42,26.41,26.69,26.52,27.02,27.47,27.24,28.23,27.81,27.45,27.90,28.40,27.95,27.90,28.59,28.84,28.25,28.40,29.02,28.75,29.36,28.98,29.00,28.80,28.62,28.64,28.66,28.49,28.24,28.44,28.19,28.01,28.08,27.93,27.60,27.66,27.79,27.61,27.60,26.73,26.08,26.44,26.16,25.82,25.81,24.83,24.15,25.41,24.22,24.88,23.63,23.24,24.64,23.63,24.28,24.22,24.86,25.74,26.36,25.79,26.50,27.11,27.40,28.04,27.50,27.03,27.91,28.00,27.54,27.60,28.19,28.16,28.03,28.12,28.61,28.35,28.28,28.60,29.03,28.41,28.78,29.14,28.90,29.48,29.23,29.24,29.24,28.99,28.91,28.90,28.65,28.64,28.80,28.56,28.45,28.56,28.46,28.14,28.09,28.33,28.08,27.60,27.87,28.29,28.04,28.00,28.29,28.44,27.92,28.63,28.93,28.54,28.32,28.95,29.03,28.50,28.74,29.17,29.02,28.61,28.92,29.37,29.17,29.03,29.24,28.63,29.04,28.75,28.82,28.90,28.81,28.58,28.77,28.88,28.51,28.41,28.77,28.48,27.73,28.05,28.62,28.57,28.92,28.23,28.66,28.41,28.43,28.71,28.47,28.15,28.34,29.06,28.78,28.67,29.31,29.13,28.71,29.36,29.33,28.96,29.12,29.43,29.41,28.94,29.28,28.98,29.39,29.42,29.46,29.38,28.97,29.27,29.13,28.88,28.94,28.87,29.16,28.82,28.91,28.70,28.52,28.56,28.61,28.70,28.63,28.69,28.80,29.05,29.27,29.33,28.96,29.39,29.57,29.55,29.41,29.42,29.48,29.01,28.65,29.15,29.42,28.88,28.99,29.54,29.46,28.84,29.40,29.60,29.36,29.32,29.40,29.75,29.39,29.44,29.76,29.80,29.25,29.67,30.00,29.54,29.85,29.60,29.79,29.49,29.65,29.54,29.20,29.37,29.07,29.14,29.27,29.14,28.85,28.77,28.75,29.08,28.71,29.03,29.10,29.13,29.38,29.39,29.29,29.46,29.60,29.65,29.55,29.76,29.87,29.88,29.82,30.02,30.07,29.96,30.02,30.18,29.77,29.70,30.08,30.02,29.59,29.74,30.04,29.66,29.41,29.69,29.77,29.38,29.33,29.23,29.19,29.08,29.24,28.96,29.29,29.31,29.47,29.57,29.46,29.62,29.65,29.71,29.64,29.68,29.93,29.86,29.87,30.03,30.06,29.99,30.25,30.19,29.86,30.10,30.20,29.89,29.79,30.18,30.09,29.60,29.90,30.11,29.80,29.76,29.49,29.56,29.78,29.13,29.33,29.72,29.59,29.49,29.56,29.61,29.66,29.49,29.64,29.89,29.61,30.07,30.17,30.29,29.78,29.86,30.18,29.94,29.68,29.92,30.10,29.78,29.79,29.99,29.90,29.79,29.57,29.59,29.44,29.60,29.16,29.52,29.56,29.50,29.38,29.64,29.49,29.32,29.56,29.85,29.71,29.42,29.81,30.09,29.82,30.16,30.04,30.16,30.04,29.77,29.96,30.16,29.80,29.81,30.07,30.08,29.60,29.73,30.00,29.78,29.47,29.17,29.49,29.40,29.06,29.42,29.57,29.31,29.26,29.55,29.38,29.09,29.13,29.48,29.18,29.05,29.44,29.41,29.57,28.96,29.54,29.72,29.38,29.48,29.31,29.77,29.88,29.93,29.58,29.45,29.92,29.79,29.38,29.40,29.83,29.42,29.13,29.35,29.45,28.88,28.59,29.37,29.03,28.78,28.65,28.31,28.22,28.09,27.85,27.79,28.19,28.56,28.10,28.14,28.91,28.82,28.41,29.01,29.22,29.00,28.92,29.33,29.33,29.11,29.42,29.45,29.77,29.81,29.67,29.85,30.07,29.73,29.37,29.60,29.70,28.96,29.00,29.44,28.98,28.58,28.59,29.11,28.63,28.32,28.82,28.78,28.26,28.36,27.74,27.69,27.78,26.99,27.75,28.11,27.42,27.79,28.45,28.10,27.69,28.44,28.63,28.26,28.49,28.92,28.81,28.64,29.27,29.21,28.16,28.31,29.11,28.60,27.87,28.30,28.74,28.89,28.92,28.72,28.59,28.44,28.37,28.37,28.49,28.15,27.89,27.46,27.37,27.24,26.74,26.19,25.74,25.06,25.48,26.13,26.33,26.73,27.45,27.31,26.56,27.34,27.74,28.45,27.42,28.78,28.57,27.41,28.29,29.10,28.22,28.08,29.13,29.12,28.59,29.12,28.61,28.52,28.38,27.75,27.66,27.31,27.38,26.88,26.61,26.29,26.01,26.25,25.83,25.42,24.47,25.74,25.09,26.37,25.61,25.11,25.30,25.58,25.24,24.73,26.00,26.02,26.08,27.42,27.00,26.24,27.25,27.94,26.76,27.02,28.22,28.18,27.57,28.41,28.16,27.81,27.87,27.35,26.62,26.68,26.97,26.12,25.74,25.70,25.81,25.07,23.86,24.01,23.68,24.61,24.07,23.36,23.85,23.05,23.06,23.89,23.57,22.60,23.22,23.93,24.21,24.03,24.16,24.78,24.76,25.01,25.55,25.98,26.22,26.71,26.88,27.51,27.46,28.33,28.29,28.33,28.13,27.40,27.71,27.93,27.21,26.90,27.51,26.95,25.97,25.95,26.78,25.94,25.09,25.54,25.74,24.25,24.41,25.22,24.94,23.82,24.00,24.93,24.14,23.38,23.85,24.26,23.30,22.08,23.08,23.33,21.75,21.34,22.93,22.94,22.12,23.39,29.04,29.50,28.78,28.88,29.06,28.58,29.14,29.25,28.40,28.51,29.35,29.02,28.68,28.79,29.22,29.10,28.48,28.71,28.15,28.62,28.33,28.50,28.18,28.09,28.55,28.64,28.28,27.93,28.49,28.24,28.14,27.92,27.83,27.18,27.90,27.06,26.92,26.86,26.83,27.01,27.06,27.74,27.92,28.04,28.79,28.69,28.00,28.42,28.23,27.53,27.69,26.82,27.22,26.48,27.20,26.77,27.11,27.37,27.86,27.95,27.87,27.49,27.41,27.37,27.79,27.06,27.30,27.21,27.41,26.69,27.12,26.74,26.27,26.46,26.15,26.24,26.23,26.22,26.19,26.58,26.73,27.42,27.76,28.32,28.75,29.24,29.44,28.77,29.58,29.20,29.26,29.72,29.67,29.95,30.03,29.92,30.12,30.18,30.26,29.95,29.76,30.09,29.90,29.71,29.68,29.44,29.44,29.03,28.97,29.07,28.62,28.28,28.54,28.56,27.77,27.84,28.37,27.76,27.20,27.71,27.90,27.14,26.81,27.64,27.42,26.55,27.10,28.02,27.24,27.12,27.85,28.01,27.74,27.70,27.89,27.95,28.10,27.48,27.54,26.83,26.80,26.15,26.73,26.67,26.47,26.63,26.42,25.96,26.84,26.50,27.03,26.51,27.31,27.34,27.99,28.19,28.93,28.93,29.17,28.92,28.61,29.18,29.33,29.77,29.76,30.15,30.27,30.03,30.03,29.95,30.08,30.25,30.10,30.45,30.25,30.48,30.48,30.18,30.30,29.96,30.06,30.27,29.77,29.46,29.93,29.87,29.02,29.44,29.65,29.36,29.03,29.04,29.35,29.50,29.11,29.42,29.08,29.32,28.89,29.39,29.14,29.53,29.57,29.46,29.54,29.84,29.93,29.88,30.02,30.19,30.05,30.38,30.37,30.07,30.29,30.51,30.23,29.98,30.22,30.06,30.18,29.91,30.01,29.83,29.84,29.62,29.45,29.18,29.60,29.62,29.19,29.23,29.56,29.45,29.00,29.25,29.59,29.14,29.03,29.49,29.40,29.67,29.78,29.82,29.78,30.06,29.80,29.48,29.50,29.53,29.19,29.37,28.73,29.27,28.70,28.77,27.74,28.32,27.67,27.90,28.24,28.67,28.64,28.41,28.60,28.13,28.37,28.62,29.25,29.56,28.87,29.15,28.63,29.00,28.70,28.93,28.98,29.17,28.53,28.48,27.83,27.82,27.67,27.18,27.01,26.85,27.28,27.01,26.88,27.07,27.45,27.83,28.12,27.90,28.26,28.52,28.41,28.27,27.91,28.07,28.02,27.69,27.26,27.06,27.38,27.30,28.07,27.77,28.60,28.18,28.72,28.46,29.21,29.02,28.76,28.30,28.51,27.17,27.37,26.35,26.66,26.29,26.45,26.01,26.60,26.29,27.36,27.17,27.44,27.82,28.35,27.92,28.90,28.61,28.18,28.85,28.44,28.98,29.00,29.46,29.57],[8.52,6.36,4.81,4.26,3.89,3.30,3.39,3.16,3.19,3.07,2.20,2.54,2.44,1.93,2.01,1.97,1.80,1.50,1.16,1.13,1.12,0.97,0.80,0.77,0.83,0.99,1.02,1.06,1.22,1.46,1.48,1.67,2.01,2.15,2.32,2.20,2.22,2.03,2.21,2.16,1.48,2.07,2.14,3.07,4.53,7.70,8.11,9.06,8.19,7.81,7.56,5.80,4.19,3.57,2.65,1.53,1.85,1.67,2.26,2.25,2.96,3.49,4.07,4.05,3.70,3.82,4.02,2.77,2.05,2.28,2.51,2.42,2.41,2.21,1.87,1.93,1.45,2.10,1.88,2.27,2.21,2.85,3.03,2.89,3.59,3.91,3.98,3.42,3.21,3.85,3.74,3.31,3.42,3.96,4.90,5.23,5.86,5.24,4.14,3.72,3.78,3.11,3.18,3.57,3.21,2.83,3.37,3.56,3.12,3.21,2.62,2.20,2.19,1.93,2.15,1.73,2.25,2.16,2.70,2.87,3.10,3.38,4.13,4.29,4.41,3.91,3.26,3.95,3.78,3.09,3.27,3.79,3.55,3.05,3.41,3.85,3.49,3.49,4.31,4.66,4.04,4.80,4.10,4.20,4.09,3.62,3.02,2.73,2.68,2.34,2.33,1.91,2.34,2.28,2.59,2.13,1.93,2.22,2.33,1.76,1.99,2.58,2.21,1.84,2.40,2.18,1.66,2.24,2.38,1.85,2.04,2.41,2.42,2.48,2.86,3.19,3.93,4.30,4.56,5.34,5.41,4.46,4.43,3.55,3.98,4.68,5.91,5.30,7.58,8.84,11.03,14.34,14.45,13.72,13.36,11.54,10.37,10.74,8.66,10.67,10.65,10.14,11.01,10.21,8.84,9.32,7.98,8.40,7.58,8.00,8.48,8.94,9.77,9.42,9.09,9.08,7.80,8.29,7.36,7.98,7.91,7.28,6.47,6.59,6.85,5.98,5.51,6.14,6.23,5.21,5.89,6.25,6.69,7.28,7.58,6.51,5.89,6.92,6.40,7.38,8.21,8.99,8.79,8.57,8.57,7.34,6.48,5.91,6.43,6.34,5.16,5.31,5.98,5.11,4.59,5.60,5.47,6.26,6.21,6.58,6.47,6.08,5.45,4.57,4.52,4.15,3.60,4.18,4.35,4.36,4.26,5.03,5.76,6.34,7.08,6.69,6.97,5.85,5.96,5.54,6.05,5.72,6.20,5.91,5.08,5.40,5.85,5.53,5.10,5.83,6.07,5.62,5.73,5.30,4.94,4.69,4.26,4.62,4.40,5.33,5.66,6.89,6.22,7.56,8.06,7.86,6.87,6.92,7.87,7.33,6.33,7.25,7.67,6.99,6.43,7.70,7.83,7.37,7.27,6.94,6.15,5.29,5.08,5.36,4.81,5.81,5.97,7.88,8.67,9.35,10.73,10.77,11.83,10.59,10.77,10.39,10.35,8.18,7.82,7.25,7.79,6.82,7.92,8.14,9.57,10.35,11.48,13.04,14.72,13.63,11.70,13.16,15.27,14.17,12.78,15.36,16.79,15.79,16.23,17.30,19.09,20.17,18.21,19.19,18.40,19.17,18.67,16.44,16.49,17.84,15.71,14.77,16.20,16.90,15.24,15.46,14.11,14.61,13.60,15.13,15.76,14.54,15.21,16.16,17.11,17.32,18.03,18.45,19.11,20.54,21.13,21.54,20.59,21.13,19.60,20.96,21.61,20.34,20.61,19.01,19.90,20.78,18.77,19.57,21.51,19.54,18.14,21.02,21.54,22.37,22.79,23.57,23.33,23.50,22.93,23.64,24.14,22.92,22.11,24.02,24.07,21.87,23.13,24.00,23.41,21.57,24.04,23.67,22.46,23.00,23.90,24.36,24.52,24.89,25.06,25.29,25.49,25.43,25.90,25.62,25.62,25.45,25.06,25.86,25.58,24.84,24.98,25.87,25.02,25.04,25.74,25.25,26.00,25.33,25.91,25.44,24.53,25.01,24.89,23.52,23.23,24.08,22.70,21.56,21.85,22.59,20.22,18.92,19.13,21.13,20.30,21.82,20.76,22.27,23.61,23.30,22.77,21.14,20.27,19.01,18.09,19.45,18.78,18.82,20.07,21.17,20.81,21.68,22.80,22.65,22.65,23.58,24.09,24.12,24.15,24.82,26.05,25.54,26.70,26.25,25.13,26.03,26.84,25.78,25.58,26.12,26.54,26.71,26.07,26.03,25.99,25.29,25.00,25.73,25.13,24.28,24.62,24.98,23.85,23.07,24.93,23.99,22.53,23.10,23.87,23.79,23.89,25.22,24.79,24.72,25.63,26.00,25.56,25.87,26.34,26.58,26.34,26.61,27.25,27.53,27.93,27.02,26.61,26.70,27.10,27.59,27.30,27.83,27.67,27.04,26.76,26.24,26.23,26.56,26.23,25.54,25.89,26.32,25.23,24.77,25.41,25.81,24.86,25.47,26.02,25.93,26.77,27.01,26.74,27.22,27.69,27.54,27.37,27.83,28.26,27.97,27.83,28.45,28.71,28.48,28.82,28.29,28.78,28.68,28.40,28.59,28.59,28.48,28.34,28.05,27.57,27.86,27.61,27.21,27.29,27.31,27.13,26.44,26.79,27.26,26.70,26.53,26.96,26.80,26.54,26.63,27.02,27.27,27.22,27.38,27.80,27.84,27.74,27.78,28.21,28.02,27.81,28.17,28.46,27.99,28.20,28.40,28.63,28.49,28.72,28.82,28.64,28.42,27.99,27.94,28.00,27.79,28.03,28.22,27.52,27.45,27.62,27.54,27.46,27.44,27.54,27.02,27.12,26.44,26.16,26.75,26.84,27.00,26.71,27.24,27.54,27.38,28.18,27.91,27.64,28.04,28.41,28.10,28.06,28.63,28.81,28.48,28.61,29.02,28.87,29.35,28.99,29.13,28.80,28.77,28.79,28.75,28.66,28.48,28.63,28.49,28.29,28.34,28.22,27.91,27.96,27.92,27.84,27.82,27.11,26.47,26.74,26.49,26.15,26.06,24.99,24.27,25.74,24.19,25.10,23.94,23.33,24.65,23.69,24.45,24.42,25.03,26.11,26.56,25.87,26.78,27.23,27.57,28.03,27.67,27.34,28.05,28.12,27.75,27.93,28.25,28.32,28.22,28.35,28.66,28.48,28.45,28.76,29.01,28.65,28.98,29.23,29.08,29.55,29.28,29.38,29.31,29.12,29.05,29.09,28.93,28.87,28.93,28.83,28.72,28.75,28.78,28.47,28.35,28.56,28.27,27.76,28.10,28.45,28.24,28.16,28.39,28.47,28.02,28.81,28.92,28.64,28.53,29.02,29.08,28.76,29.00,29.23,29.05,28.80,29.09,29.44,29.24,29.16,29.43,28.79,29.24,28.95,29.02,29.08,29.03,28.85,28.99,29.07,28.78,28.55,28.95,28.62,27.96,28.20,28.69,28.66,28.98,28.43,28.85,28.58,28.65,28.84,28.66,28.32,28.46,29.06,28.92,28.72,29.29,29.16,28.89,29.46,29.39,29.11,29.32,29.47,29.46,29.08,29.36,29.18,29.44,29.49,29.63,29.60,29.17,29.46,29.38,29.10,29.12,29.05,29.41,29.03,29.16,28.88,28.72,28.75,28.73,28.86,28.78,28.82,28.97,29.16,29.37,29.41,29.03,29.48,29.63,29.61,29.53,29.51,29.60,29.12,28.79,29.33,29.48,29.05,29.22,29.64,29.64,29.08,29.64,29.79,29.54,29.60,29.66,29.87,29.61,29.67,29.95,29.92,29.54,29.90,30.09,29.73,29.92,29.74,29.92,29.72,29.73,29.63,29.42,29.54,29.18,29.29,29.48,29.28,29.02,28.93,28.92,29.28,28.96,29.21,29.34,29.33,29.58,29.55,29.52,29.67,29.79,29.93,29.80,30.00,29.97,30.05,30.02,30.12,30.13,30.07,30.08,30.29,29.93,29.89,30.17,30.11,29.79,29.94,30.10,29.84,29.63,29.81,29.81,29.49,29.32,29.19,29.26,29.14,29.36,29.18,29.48,29.53,29.71,29.76,29.66,29.83,29.83,29.91,29.78,29.87,30.13,30.05,29.99,30.13,30.15,30.12,30.36,30.31,30.07,30.22,30.28,30.08,29.97,30.27,30.15,29.83,30.07,30.15,29.96,29.80,29.57,29.74,29.88,29.33,29.50,29.92,29.87,29.64,29.76,29.83,29.87,29.61,29.72,29.90,29.82,30.19,30.24,30.36,29.98,30.05,30.28,30.08,29.93,30.10,30.20,29.92,29.91,30.06,29.98,29.84,29.64,29.71,29.57,29.79,29.33,29.73,29.78,29.67,29.61,29.87,29.70,29.45,29.77,29.95,29.80,29.66,29.93,30.14,30.07,30.25,30.13,30.26,30.20,30.02,30.12,30.25,30.03,30.02,30.17,30.14,29.83,29.88,30.03,29.85,29.56,29.26,29.68,29.55,29.26,29.64,29.77,29.48,29.38,29.72,29.55,29.29,29.41,29.62,29.39,29.36,29.68,29.52,29.63,29.06,29.64,29.79,29.55,29.64,29.48,29.93,29.99,30.09,29.80,29.71,30.02,30.00,29.58,29.64,29.97,29.63,29.39,29.60,29.56,29.05,28.77,29.43,29.10,28.88,28.75,28.45,28.33,28.28,28.15,28.03,28.38,28.77,28.36,28.29,29.03,29.11,28.61,29.13,29.45,29.25,29.09,29.58,29.57,29.36,29.50,29.65,29.85,29.93,29.83,29.91,30.14,29.90,29.68,29.82,29.86,29.23,29.31,29.60,29.21,28.91,28.87,29.23,28.85,28.65,28.96,28.77,28.32,28.42,28.03,28.02,28.01,27.37,27.98,28.40,27.69,28.03,28.81,28.47,27.92,28.73,28.91,28.61,28.88,29.05,29.10,28.86,29.39,29.40,28.54,28.63,29.32,28.88,28.25,28.56,28.87,29.06,28.93,28.70,28.59,28.58,28.59,28.46,28.61,28.56,28.18,27.85,27.76,27.63,27.14,26.40,26.24,25.46,26.16,26.61,26.66,27.11,27.76,27.64,26.73,27.69,28.08,28.49,27.55,28.83,28.95,27.77,28.51,29.24,28.62,28.45,29.31,29.34,28.90,29.22,28.76,28.70,28.49,28.12,27.96,27.57,27.78,27.31,26.99,26.73,26.44,26.59,26.13,25.83,24.87,26.02,25.35,26.53,25.94,25.21,25.15,25.63,25.33,25.12,26.13,26.27,26.33,27.65,27.28,26.65,27.40,28.00,27.07,27.24,28.25,28.38,27.88,28.61,28.30,28.01,28.03,27.67,27.05,27.06,27.28,26.58,26.21,26.18,26.39,25.63,24.53,24.60,24.30,25.19,24.73,23.86,24.19,23.42,23.41,24.35,24.00,22.92,23.87,24.39,24.59,24.42,24.56,24.97,25.18,25.17,25.80,26.33,26.55,26.95,27.26,27.95,27.65,28.56,28.55,28.60,28.29,27.77,27.93,28.17,27.60,27.16,27.79,27.22,26.34,26.29,27.02,26.32,25.53,25.98,25.99,24.86,24.77,25.59,25.18,24.35,24.35,25.12,24.60,23.64,24.03,24.31,23.72,22.26,23.02,23.56,21.92,21.27,22.82,23.26,22.34,23.62,29.09,29.56,28.86,28.92,29.11,28.71,29.20,29.19,28.55,28.65,29.38,29.05,28.74,28.80,29.16,29.02,28.56,28.75,28.27,28.72,28.52,28.70,28.31,28.25,28.69,28.75,28.36,27.99,28.59,28.25,28.26,27.91,27.87,27.07,27.89,27.11,27.04,26.90,26.83,26.99,26.91,27.72,27.88,27.97,28.81,28.80,27.97,28.46,28.33,27.51,27.67,26.68,27.09,26.47,27.07,26.73,26.98,27.42,27.91,27.96,27.81,27.47,27.30,27.24,27.79,26.90,27.11,27.21,27.45,26.61,27.15,26.77,26.34,26.60,26.31,26.41,26.45,26.51,26.27,26.87,26.84,27.49,27.95,28.44,28.89,29.33,29.49,28.91,29.66,29.23,29.28,29.78,29.69,30.02,30.09,29.91,30.11,30.22,30.24,29.95,29.75,30.12,29.88,29.70,29.60,29.44,29.42,29.01,28.94,29.09,28.76,28.34,28.60,28.73,27.98,27.99,28.43,27.97,27.44,27.85,28.08,27.46,27.13,27.86,27.64,26.79,27.25,28.07,27.40,27.27,27.94,28.21,27.88,27.72,27.98,28.06,28.10,27.58,27.38,26.97,26.86,26.31,26.86,26.85,26.57,26.78,26.43,25.99,26.85,26.39,26.86,26.55,27.14,27.19,28.10,28.15,28.92,28.94,29.13,28.92,28.64,29.19,29.30,29.79,29.76,30.19,30.34,30.05,30.08,29.98,30.12,30.27,30.16,30.53,30.34,30.55,30.53,30.21,30.36,30.01,30.11,30.31,29.83,29.58,29.98,29.89,29.17,29.50,29.69,29.37,29.05,29.11,29.43,29.53,29.16,29.42,29.17,29.46,29.03,29.55,29.28,29.62,29.64,29.54,29.66,30.04,30.05,29.97,30.11,30.25,30.09,30.42,30.40,30.11,30.34,30.55,30.23,30.02,30.28,30.16,30.27,29.95,30.13,29.91,29.91,29.75,29.56,29.32,29.72,29.73,29.35,29.35,29.63,29.52,29.06,29.39,29.59,29.26,29.18,29.62,29.49,29.78,29.91,29.86,29.84,30.11,29.85,29.54,29.55,29.73,29.35,29.49,28.86,29.36,28.87,28.87,27.97,28.53,27.78,28.02,28.56,28.70,28.80,28.43,28.74,28.30,28.56,28.68,29.32,29.58,28.92,29.27,28.78,29.11,28.77,28.91,29.04,29.25,28.48,28.50,27.95,27.81,27.70,27.20,26.96,27.01,27.37,27.07,26.98,27.14,27.48,27.88,28.07,27.92,28.29,28.52,28.44,28.32,27.92,28.10,28.07,27.84,27.44,27.10,27.51,27.44,28.14,27.92,28.65,28.32,28.81,28.66,29.30,29.27,28.85,28.40,28.47,27.33,27.55,26.64,26.85,26.43,26.67,26.20,26.70,26.44,27.49,27.10,27.45,27.88,28.34,27.93,28.87,28.59,28.35,28.89,28.50,29.09,29.05,29.54,29.60],[8.48,6.48,4.52,3.99,3.68,3.00,3.36,3.15,3.24,2.79,2.15,2.57,2.41,2.05,2.11,2.04,1.88,1.62,1.44,1.25,1.11,1.12,0.96,0.82,0.77,0.84,1.00,1.05,1.05,1.31,1.44,1.49,1.79,2.11,2.24,2.18,2.21,1.91,2.16,2.12,1.50,2.06,1.96,3.12,4.83,7.94,8.71,9.91,8.40,8.03,8.23,6.34,4.44,3.84,2.70,1.72,1.98,1.73,2.30,2.28,3.12,3.72,4.16,4.21,3.84,3.92,4.08,2.73,2.07,2.22,2.61,2.62,2.47,2.41,1.94,2.01,1.63,2.17,1.97,2.37,2.31,3.05,3.30,3.19,3.89,4.43,4.39,3.60,3.44,4.34,4.03,3.25,3.44,4.22,5.15,5.66,6.20,5.51,4.47,3.77,4.01,3.24,3.31,3.89,3.36,2.95,3.68,3.99,3.25,3.52,2.83,2.47,2.40,2.01,2.31,1.90,2.33,2.15,2.82,2.97,3.19,3.60,4.37,4.56,4.78,4.10,3.59,4.44,4.32,3.41,3.59,4.35,3.93,3.26,3.79,4.26,3.85,3.79,4.73,5.05,4.43,5.22,4.43,4.59,4.67,4.01,3.38,2.98,2.81,2.55,2.57,1.96,2.41,2.25,2.62,2.11,1.91,2.05,2.18,1.72,1.90,2.30,1.96,1.60,2.08,1.98,1.51,1.99,2.25,1.67,1.91,2.21,2.28,2.26,2.65,3.12,3.73,3.99,4.19,5.01,4.98,4.01,3.78,3.10,3.49,3.86,5.07,4.69,6.54,8.63,9.86,13.39,14.64,14.07,13.26,12.04,9.97,10.09,8.14,9.79,9.91,9.60,9.85,9.41,7.79,7.93,6.69,7.36,6.63,7.18,7.87,8.16,9.13,8.57,8.24,8.11,6.91,7.36,6.70,7.15,6.91,6.39,5.76,6.05,6.07,5.28,5.20,5.64,5.55,4.81,5.65,5.76,5.93,6.64,6.69,5.74,5.40,6.19,5.58,6.83,7.26,7.85,7.87,7.43,7.60,6.57,5.95,5.09,5.75,5.61,4.58,4.73,5.25,4.60,4.36,4.93,5.10,5.76,5.61,6.04,5.99,5.65,4.97,4.39,4.09,3.56,3.03,3.59,3.77,3.83,3.83,4.77,5.40,5.70,6.22,6.06,6.53,5.61,5.62,5.43,5.52,5.14,5.60,5.48,4.92,4.92,5.52,5.36,4.94,5.53,5.84,5.34,5.33,4.70,4.55,4.22,4.12,4.28,4.10,4.94,5.18,6.16,5.65,6.77,7.21,7.23,6.12,6.13,7.09,6.50,5.68,6.23,7.11,6.35,5.69,6.91,7.13,6.73,6.65,6.56,5.90,5.13,4.89,4.97,4.51,5.26,5.38,7.14,8.09,8.87,10.11,10.26,11.16,10.09,9.99,9.23,9.45,7.48,7.32,6.41,6.97,5.99,7.17,6.72,8.20,8.87,9.98,11.54,13.35,13.20,11.24,12.62,14.61,13.69,12.82,14.93,16.22,15.75,16.72,17.58,18.99,20.08,17.82,18.70,17.48,18.45,18.04,15.70,15.73,17.40,14.71,13.54,15.66,16.32,14.30,14.84,13.71,14.17,13.43,14.62,14.89,13.94,15.88,15.77,16.63,16.68,18.36,18.10,18.43,20.27,21.02,21.05,20.34,20.67,19.01,20.24,21.15,19.94,20.18,18.83,19.53,20.70,18.07,18.94,21.26,19.42,17.44,20.41,21.20,22.12,22.19,23.19,22.70,23.22,22.63,22.82,23.60,22.48,21.78,23.75,23.75,21.55,22.87,23.70,22.99,20.96,23.75,23.04,21.72,22.25,23.41,23.73,23.77,24.20,24.31,24.71,25.13,24.59,25.26,24.89,25.06,24.74,24.24,25.49,25.26,24.24,24.47,25.62,24.65,24.51,25.25,24.85,25.70,24.73,25.62,25.14,24.04,24.61,24.68,23.14,22.89,23.86,22.59,21.26,21.77,22.50,19.97,18.85,18.71,20.61,20.05,21.31,20.37,21.74,22.91,22.51,22.16,20.48,19.86,18.40,17.67,18.84,18.21,18.49,19.54,20.84,20.28,21.20,22.31,22.30,22.26,23.21,23.73,23.86,23.66,24.52,25.68,25.27,26.43,25.83,24.79,25.88,26.53,25.43,25.30,25.93,26.22,26.55,25.77,25.71,25.61,24.72,24.58,25.47,24.48,23.51,24.45,24.68,23.29,22.52,24.71,23.45,22.14,22.84,23.69,23.52,23.78,24.92,24.47,24.24,25.31,25.73,25.35,25.68,26.35,26.83,26.42,26.46,27.09,27.26,27.84,26.74,26.40,26.53,26.80,27.56,27.08,27.82,27.69,27.03,26.69,25.93,26.00,26.45,26.10,25.25,25.82,26.25,25.04,24.34,25.24,25.62,24.65,25.26,25.78,25.80,26.53,26.88,26.72,27.26,27.65,27.53,27.54,27.83,28.22,28.01,27.95,28.34,28.61,28.42,28.75,28.27,28.74,28.54,28.23,28.50,28.38,28.27,28.09,27.90,27.39,27.79,27.58,27.09,27.28,27.33,27.23,26.43,26.87,27.32,26.52,26.48,26.95,26.60,26.49,26.55,26.71,27.17,27.27,27.35,27.70,27.86,27.73,27.65,28.04,28.14,27.88,28.14,28.46,28.11,28.23,28.33,28.52,28.35,28.52,28.45,28.30,28.21,27.58,27.63,27.75,27.59,28.00,28.10,27.33,27.38,27.55,27.36,27.27,27.23,27.32,26.71,26.73,26.31,26.05,26.47,26.50,26.81,26.63,27.05,27.28,27.16,28.02,27.88,27.51,27.83,28.32,28.00,27.91,28.54,28.68,28.42,28.47,28.91,28.77,29.22,28.92,28.93,28.71,28.68,28.65,28.71,28.66,28.30,28.56,28.44,28.21,28.22,28.16,27.67,27.66,27.71,27.42,27.44,26.75,26.19,26.43,26.26,25.91,25.68,24.67,23.82,25.29,23.83,25.03,23.50,23.08,24.65,23.49,24.23,24.39,24.79,25.93,26.28,25.84,26.46,26.93,27.33,27.65,27.42,27.04,27.97,27.77,27.55,27.65,28.09,28.11,28.02,28.20,28.49,28.33,28.27,28.61,28.92,28.57,28.80,28.99,28.94,29.36,29.08,29.20,29.15,29.01,28.84,28.88,28.82,28.79,28.88,28.66,28.61,28.63,28.54,28.24,28.09,28.42,28.02,27.50,27.92,28.23,27.93,27.85,28.14,28.26,27.78,28.58,28.69,28.41,28.34,28.80,28.88,28.61,28.84,29.07,28.88,28.77,28.89,29.22,29.10,29.00,29.16,28.68,28.97,28.78,28.83,28.90,28.83,28.73,28.78,28.95,28.53,28.35,28.71,28.41,27.60,27.88,28.44,28.39,28.85,28.30,28.73,28.42,28.54,28.77,28.43,28.08,28.27,28.87,28.70,28.56,29.16,28.93,28.69,29.18,29.25,28.95,29.10,29.45,29.29,28.94,29.18,29.05,29.33,29.32,29.40,29.36,28.89,29.20,29.15,28.89,28.95,28.86,29.12,28.77,28.89,28.58,28.42,28.44,28.49,28.56,28.52,28.64,28.76,28.89,29.16,29.19,28.86,29.30,29.51,29.43,29.35,29.31,29.32,28.84,28.46,29.04,29.18,28.78,28.97,29.39,29.34,28.84,29.45,29.53,29.23,29.34,29.35,29.63,29.40,29.44,29.67,29.69,29.35,29.61,29.87,29.49,29.79,29.57,29.73,29.43,29.54,29.40,29.22,29.36,28.98,29.03,29.24,29.03,28.79,28.72,28.67,29.05,28.63,28.91,29.08,29.06,29.34,29.29,29.32,29.46,29.54,29.64,29.54,29.70,29.65,29.75,29.78,29.86,29.87,29.80,29.81,30.09,29.66,29.60,29.93,29.88,29.56,29.60,29.84,29.59,29.36,29.50,29.59,29.30,29.19,29.12,29.13,28.98,29.16,28.84,29.25,29.27,29.45,29.49,29.46,29.59,29.54,29.64,29.66,29.58,29.82,29.83,29.77,29.85,29.86,29.87,30.11,30.02,29.80,29.95,29.99,29.79,29.68,29.97,29.86,29.52,29.82,29.95,29.67,29.55,29.34,29.43,29.64,29.06,29.23,29.61,29.60,29.44,29.46,29.53,29.63,29.46,29.58,29.81,29.54,29.97,29.98,30.13,29.67,29.74,30.00,29.81,29.60,29.79,29.96,29.66,29.72,29.79,29.74,29.62,29.43,29.46,29.34,29.52,29.21,29.46,29.46,29.50,29.32,29.53,29.41,29.30,29.52,29.74,29.65,29.36,29.77,30.08,29.76,30.02,29.92,30.00,29.90,29.71,29.80,29.99,29.73,29.72,29.93,29.93,29.53,29.63,29.84,29.61,29.31,29.13,29.41,29.21,29.03,29.38,29.49,29.27,29.24,29.48,29.31,29.07,29.21,29.34,29.17,29.06,29.30,29.33,29.42,28.82,29.40,29.56,29.24,29.36,29.20,29.68,29.70,29.73,29.49,29.36,29.72,29.65,29.28,29.30,29.66,29.35,29.12,29.30,29.32,28.80,28.63,29.25,28.92,28.65,28.41,28.08,27.98,27.88,27.67,27.62,28.13,28.46,28.13,28.22,28.80,28.87,28.35,28.93,29.13,28.92,28.78,29.31,29.25,29.06,29.32,29.36,29.60,29.70,29.60,29.61,29.85,29.54,29.26,29.49,29.55,28.95,28.98,29.31,28.97,28.63,28.57,28.96,28.59,28.35,28.73,28.60,28.08,28.27,27.61,27.69,27.61,26.97,27.55,28.14,27.43,27.81,28.46,28.20,27.54,28.44,28.60,28.29,28.60,28.78,28.75,28.62,29.02,29.00,28.22,28.36,29.04,28.55,28.00,28.34,28.67,28.78,28.76,28.57,28.45,28.30,28.30,28.36,28.35,28.23,28.02,27.55,27.52,27.35,26.84,26.10,25.68,25.03,25.51,26.07,26.32,26.79,27.63,27.30,26.54,27.40,27.86,28.30,27.30,28.53,28.57,27.48,28.30,28.87,28.36,28.17,28.96,29.01,28.62,28.96,28.57,28.54,28.35,27.94,27.78,27.51,27.65,27.17,26.87,26.51,26.11,26.37,25.72,25.46,24.69,25.69,25.15,26.21,25.47,25.04,25.21,25.44,25.09,24.82,25.86,25.95,25.87,27.24,26.99,26.44,27.09,27.71,26.99,27.11,27.96,28.15,27.77,28.37,28.20,27.84,28.00,27.61,26.92,26.81,27.12,26.47,26.01,25.96,25.93,25.24,24.45,24.36,23.88,24.73,24.27,23.61,23.87,23.01,23.17,24.02,23.89,22.61,23.64,24.27,24.52,24.09,24.52,24.95,25.05,25.09,25.65,26.04,26.29,26.69,26.99,27.64,27.35,28.28,28.31,28.35,28.14,27.44,27.75,27.99,27.46,26.90,27.59,27.16,26.13,26.23,26.89,26.19,25.40,25.70,25.99,24.78,24.72,25.36,25.09,24.00,24.09,24.92,24.10,23.32,23.75,24.28,23.20,21.94,22.84,23.10,21.36,21.05,22.66,22.35,21.76,22.95,28.83,29.42,28.59,28.90,29.08,28.55,29.13,29.23,28.52,28.60,29.35,28.99,28.59,28.74,29.07,28.94,28.34,28.61,28.00,28.50,28.22,28.45,28.37,28.24,28.53,28.58,28.42,28.10,28.40,28.07,28.12,27.73,27.67,27.07,27.80,26.96,26.80,26.86,26.90,26.84,26.73,27.38,27.82,27.89,28.72,28.50,27.76,28.16,28.01,27.17,27.34,26.53,27.03,26.37,26.87,26.66,26.99,27.31,27.70,27.62,27.67,27.40,27.26,27.04,27.55,26.98,26.70,26.70,27.06,26.28,26.74,26.55,26.15,26.40,26.08,26.05,26.26,26.40,26.37,26.82,26.95,27.53,27.94,28.29,28.65,29.17,29.30,28.77,29.51,29.12,29.20,29.67,29.61,29.88,29.97,29.83,30.02,30.09,30.13,29.84,29.61,30.01,29.83,29.63,29.64,29.41,29.40,29.09,29.02,29.11,28.74,28.44,28.66,28.76,27.96,28.17,28.44,27.93,27.50,27.89,28.07,27.32,27.07,27.76,27.47,26.68,27.21,28.09,27.21,27.14,27.89,28.14,27.62,27.63,28.05,28.04,27.86,27.14,27.28,26.84,26.65,26.14,26.64,26.36,26.33,26.61,26.43,25.74,26.69,26.47,26.87,26.55,26.91,26.84,27.58,28.01,28.84,28.84,29.05,28.87,28.55,29.03,29.21,29.59,29.64,30.10,30.24,29.88,29.88,29.80,30.00,30.10,30.03,30.36,30.10,30.43,30.39,30.06,30.19,29.91,29.91,30.16,29.60,29.44,29.88,29.81,29.07,29.38,29.63,29.27,28.91,28.95,29.22,29.40,28.99,29.24,29.10,29.41,29.05,29.49,29.20,29.57,29.50,29.40,29.57,29.91,29.95,29.93,30.05,30.16,30.03,30.28,30.24,30.00,30.19,30.41,30.07,29.94,30.14,30.00,30.16,29.90,29.99,29.82,29.83,29.62,29.40,29.17,29.56,29.61,29.14,29.21,29.51,29.41,28.87,29.18,29.46,28.98,28.95,29.40,29.34,29.67,29.76,29.73,29.76,29.95,29.74,29.44,29.41,29.58,29.17,29.36,28.76,29.18,28.60,28.74,27.62,28.27,27.60,27.90,28.16,28.49,28.59,28.21,28.56,28.16,28.48,28.56,29.13,29.39,28.78,29.21,28.83,29.09,28.58,28.76,28.83,29.06,28.25,28.39,27.59,27.82,27.75,26.96,26.88,26.83,27.29,27.08,26.78,26.94,27.32,27.67,27.97,27.67,28.15,28.43,28.12,28.14,27.70,27.94,27.89,27.69,27.28,27.17,27.70,27.36,28.16,27.71,28.49,28.11,28.63,28.38,29.09,29.01,28.69,28.30,28.48,27.26,27.76,26.48,26.82,26.47,26.57,26.08,26.54,26.37,27.30,26.87,27.28,27.64,28.20,27.66,28.85,28.49,28.34,28.89,28.37,28.91,28.91,29.37,29.49],[8.45,6.37,4.59,4.19,3.64,3.05,3.33,3.08,3.20,2.97,2.30,2.64,2.58,2.16,2.20,2.20,1.93,1.74,1.54,1.51,1.20,1.04,1.05,0.98,0.81,0.77,0.82,1.03,1.02,1.06,1.21,1.43,1.61,1.85,2.16,2.08,2.20,2.02,2.19,2.13,1.55,2.05,2.19,3.31,5.08,7.26,9.00,10.40,8.76,7.71,8.42,6.46,4.58,4.08,2.79,1.76,1.91,1.67,2.19,2.10,3.00,3.47,4.08,4.08,3.58,3.68,3.83,2.62,2.04,1.91,2.28,2.27,2.19,2.17,1.78,1.98,1.67,2.24,2.05,2.48,2.42,3.08,3.30,3.08,3.77,4.13,4.21,3.76,3.47,4.05,3.94,3.43,3.58,4.09,5.05,5.43,5.90,5.35,4.30,4.03,3.98,3.25,3.32,3.65,3.28,2.79,3.34,3.56,3.08,3.18,2.57,2.12,2.26,1.91,2.28,1.94,2.42,2.34,2.87,3.00,3.11,3.62,4.08,4.14,4.48,4.08,3.38,3.97,3.97,3.26,3.28,3.95,3.81,3.09,3.52,3.93,3.62,3.54,4.40,4.77,4.14,4.80,4.09,4.26,4.22,3.63,3.11,2.63,2.73,2.28,2.41,2.01,2.34,2.33,2.45,2.07,1.74,2.18,2.17,1.51,1.67,2.25,2.02,1.62,2.11,2.02,1.45,2.25,2.26,1.75,1.87,2.36,2.32,2.50,2.92,3.17,3.86,4.35,4.55,5.15,5.28,4.37,4.42,3.52,3.84,4.85,5.50,5.14,6.92,8.94,10.20,13.02,14.12,13.72,13.15,12.04,10.60,10.31,8.51,10.44,10.63,9.65,10.01,9.67,8.35,8.32,7.12,7.70,7.11,7.60,8.10,8.45,9.35,8.84,8.43,8.40,7.27,7.88,6.94,7.24,7.31,6.75,5.86,6.10,6.34,5.61,5.17,5.83,5.89,5.03,5.78,6.05,6.38,7.14,7.21,6.02,5.61,6.72,5.94,6.90,7.51,8.12,7.94,7.92,7.86,6.85,6.11,5.51,6.02,5.84,4.91,5.11,5.49,4.90,4.40,5.29,5.63,5.99,5.82,6.20,6.01,5.95,5.39,4.42,4.55,3.98,3.21,3.90,4.19,3.88,4.17,4.92,5.43,5.83,6.42,6.36,6.51,5.70,5.71,5.61,5.75,5.47,5.88,5.69,5.22,5.38,5.72,5.69,5.23,5.80,6.12,5.63,5.81,5.09,4.81,4.44,4.30,4.50,4.45,5.08,5.43,6.24,5.90,7.00,7.43,7.39,6.51,6.48,7.28,6.96,5.88,6.81,7.37,6.76,6.10,7.50,7.65,7.32,7.47,7.15,6.20,5.51,5.17,5.21,4.81,5.46,5.52,7.52,8.44,8.87,9.90,10.30,11.11,10.19,10.46,10.04,10.02,7.91,7.57,6.95,7.22,6.48,7.36,7.33,8.57,9.27,10.44,11.84,13.63,13.09,11.45,12.87,15.13,13.98,12.78,15.21,16.43,15.65,16.35,17.63,19.15,20.35,18.08,19.01,17.80,18.75,18.18,15.94,16.10,17.76,15.23,13.87,15.81,16.58,14.83,15.00,13.79,14.58,13.79,14.85,15.49,14.28,15.70,16.19,16.91,16.92,18.52,18.34,18.68,20.60,21.11,21.44,20.41,20.75,19.24,20.40,21.18,19.77,20.26,18.65,19.58,20.28,18.30,19.20,21.10,19.26,17.95,20.61,21.02,21.92,22.08,23.04,22.62,23.12,22.84,23.11,23.87,22.46,21.83,23.77,23.70,21.56,22.77,23.57,22.97,21.13,23.75,23.23,21.79,22.52,23.30,23.68,23.91,24.42,24.47,25.07,25.27,25.10,25.68,25.06,25.25,24.66,24.37,25.56,25.04,24.23,24.60,25.64,24.54,24.67,25.45,24.95,25.84,24.93,25.75,25.18,23.98,24.61,24.71,23.17,22.75,23.89,22.62,21.18,21.61,22.70,20.19,19.04,18.93,20.77,20.26,21.44,20.46,22.05,23.03,22.72,22.20,20.49,19.98,18.77,17.99,19.26,18.42,18.49,19.70,20.88,20.37,21.28,22.35,22.14,22.28,23.14,23.60,23.75,23.72,24.38,25.76,25.25,26.64,25.98,24.63,25.67,26.69,25.38,25.18,25.85,26.36,26.69,25.95,25.67,25.66,24.66,24.49,25.22,24.48,23.59,24.32,24.51,23.20,22.68,24.54,23.44,22.23,22.87,23.69,23.38,23.64,24.81,24.42,24.09,25.24,25.75,25.10,25.54,26.25,26.65,26.21,26.50,27.23,27.38,27.95,26.93,26.46,26.59,27.05,27.63,27.17,27.68,27.72,26.94,26.63,26.05,25.96,26.36,26.04,25.19,25.57,26.10,24.88,24.31,25.24,25.53,24.64,25.08,25.77,25.60,26.54,26.85,26.61,27.01,27.63,27.45,27.21,27.78,28.22,27.88,27.72,28.36,28.69,28.40,28.84,28.28,28.81,28.69,28.32,28.62,28.49,28.41,28.30,28.02,27.46,27.79,27.54,27.11,27.12,27.20,27.01,26.23,26.67,27.11,26.47,26.40,26.85,26.58,26.31,26.52,26.74,27.19,27.07,27.17,27.73,27.82,27.64,27.62,28.06,27.93,27.76,27.97,28.44,27.93,28.07,28.31,28.52,28.42,28.64,28.56,28.48,28.31,27.85,27.76,27.84,27.62,27.93,28.03,27.33,27.30,27.43,27.30,27.24,27.21,27.37,26.66,26.80,26.24,25.96,26.43,26.51,26.75,26.48,27.05,27.34,27.23,28.02,27.78,27.47,27.80,28.31,27.91,27.85,28.55,28.69,28.29,28.32,28.91,28.74,29.27,28.93,28.94,28.72,28.56,28.49,28.60,28.51,28.22,28.36,28.28,28.11,28.10,27.94,27.63,27.67,27.72,27.44,27.48,26.67,26.11,26.40,26.16,25.81,25.81,24.86,24.23,25.35,24.10,24.92,23.70,23.21,24.55,23.58,24.34,24.27,24.96,25.85,26.34,25.77,26.50,26.95,27.36,27.82,27.45,27.09,27.88,27.88,27.56,27.67,28.10,28.09,28.04,28.09,28.50,28.27,28.20,28.52,28.91,28.38,28.77,29.02,28.92,29.42,29.16,29.18,29.18,28.91,28.76,28.83,28.63,28.58,28.67,28.52,28.44,28.49,28.46,28.10,28.05,28.34,27.92,27.49,27.88,28.19,27.92,27.92,28.17,28.38,27.86,28.60,28.79,28.43,28.30,28.81,28.96,28.48,28.68,29.04,28.94,28.61,28.85,29.30,29.14,28.95,29.16,28.66,28.99,28.69,28.79,28.76,28.73,28.57,28.70,28.79,28.42,28.31,28.64,28.28,27.57,27.90,28.47,28.36,28.83,28.17,28.69,28.38,28.46,28.63,28.38,28.07,28.22,28.85,28.67,28.58,29.15,29.02,28.64,29.21,29.21,28.85,29.05,29.33,29.30,28.91,29.15,28.95,29.34,29.36,29.35,29.32,28.90,29.18,29.06,28.86,28.90,28.75,29.11,28.77,28.90,28.63,28.40,28.41,28.44,28.55,28.46,28.57,28.73,28.88,29.18,29.24,28.85,29.34,29.57,29.49,29.39,29.37,29.39,28.87,28.54,29.06,29.23,28.78,28.92,29.38,29.29,28.76,29.41,29.50,29.24,29.27,29.30,29.65,29.30,29.39,29.66,29.71,29.23,29.61,29.95,29.46,29.81,29.56,29.79,29.45,29.58,29.46,29.14,29.36,29.02,29.07,29.21,29.05,28.74,28.76,28.74,29.09,28.64,28.94,29.04,29.07,29.34,29.30,29.21,29.42,29.55,29.59,29.46,29.65,29.73,29.79,29.78,29.95,29.99,29.84,29.93,30.11,29.69,29.60,30.01,29.92,29.50,29.66,29.91,29.58,29.32,29.58,29.67,29.32,29.30,29.20,29.19,29.08,29.24,28.93,29.25,29.28,29.39,29.45,29.44,29.58,29.51,29.59,29.57,29.62,29.84,29.77,29.77,29.91,29.98,29.95,30.22,30.07,29.81,30.00,30.12,29.83,29.68,30.06,29.98,29.55,29.81,30.01,29.72,29.66,29.42,29.46,29.70,29.06,29.26,29.63,29.58,29.46,29.47,29.52,29.61,29.41,29.62,29.83,29.53,29.96,30.07,30.19,29.69,29.73,30.08,29.80,29.61,29.84,30.00,29.69,29.72,29.89,29.84,29.69,29.49,29.50,29.39,29.52,29.17,29.47,29.44,29.52,29.35,29.49,29.38,29.25,29.56,29.71,29.63,29.32,29.76,29.99,29.73,30.04,29.91,30.08,29.91,29.69,29.80,30.05,29.72,29.74,29.97,29.99,29.50,29.62,29.91,29.69,29.36,29.16,29.44,29.30,29.07,29.37,29.44,29.26,29.24,29.47,29.26,29.09,29.13,29.35,29.12,28.98,29.32,29.39,29.48,28.92,29.45,29.55,29.26,29.39,29.23,29.68,29.78,29.81,29.48,29.33,29.79,29.64,29.27,29.26,29.71,29.30,29.07,29.26,29.31,28.81,28.57,29.27,28.94,28.71,28.47,28.19,28.07,28.04,27.83,27.74,28.08,28.41,28.06,28.06,28.78,28.74,28.27,28.85,29.10,28.87,28.78,29.17,29.18,29.00,29.27,29.31,29.63,29.73,29.60,29.71,30.01,29.60,29.24,29.54,29.61,28.88,28.92,29.35,28.82,28.55,28.48,29.00,28.55,28.33,28.71,28.66,28.19,28.36,27.68,27.73,27.68,26.99,27.65,28.08,27.40,27.67,28.33,28.08,27.72,28.26,28.55,28.19,28.48,28.65,28.69,28.47,29.14,29.08,28.08,28.17,29.05,28.44,27.87,28.26,28.72,28.89,28.84,28.65,28.53,28.34,28.29,28.42,28.40,28.04,27.89,27.52,27.47,27.34,26.86,26.33,25.86,25.22,25.58,26.15,26.47,26.89,27.55,27.27,26.77,27.40,27.68,28.38,27.44,28.69,28.46,27.42,28.25,28.99,28.13,28.11,28.96,29.06,28.60,29.04,28.55,28.57,28.32,27.78,27.66,27.43,27.48,26.94,26.82,26.51,26.20,26.38,25.77,25.55,24.71,25.67,25.16,26.02,25.46,25.11,25.18,25.62,25.17,24.77,25.89,25.97,25.95,27.32,26.86,26.36,27.13,27.75,26.80,27.11,28.01,28.17,27.73,28.37,28.18,27.79,27.95,27.53,26.79,26.78,27.08,26.36,26.01,25.90,26.02,25.19,24.25,24.15,23.87,24.68,24.24,23.78,24.02,23.27,23.56,24.25,23.84,22.93,23.64,24.16,24.61,24.23,24.32,24.98,25.14,24.95,25.64,26.12,26.31,26.64,27.01,27.58,27.37,28.36,28.29,28.36,28.13,27.41,27.67,27.97,27.36,26.89,27.60,27.11,26.14,26.12,27.00,26.22,25.31,25.82,26.11,24.69,24.57,25.53,25.20,24.10,24.10,24.98,24.28,23.50,23.90,24.35,23.41,22.20,22.97,23.22,21.57,21.15,22.97,22.59,21.96,23.33,29.04,29.56,28.85,29.00,29.20,28.67,29.22,29.24,28.58,28.71,29.38,29.04,28.75,28.82,29.20,29.10,28.55,28.74,28.16,28.62,28.36,28.51,28.30,28.16,28.49,28.62,28.41,28.05,28.44,28.13,28.09,27.88,27.72,27.01,27.92,27.11,26.86,26.74,26.72,26.93,26.70,27.55,27.89,27.88,28.74,28.62,27.95,28.36,28.19,27.27,27.49,26.41,27.04,26.27,27.00,26.63,27.01,27.26,27.70,27.58,27.64,27.37,27.25,26.97,27.57,26.91,26.85,26.78,27.19,26.39,26.90,26.57,26.05,26.32,26.03,26.08,26.19,26.38,26.41,26.83,27.00,27.53,27.94,28.42,28.72,29.31,29.46,28.88,29.64,29.30,29.29,29.74,29.74,29.96,30.07,29.94,30.14,30.22,30.27,29.99,29.80,30.14,29.99,29.78,29.79,29.55,29.52,29.18,29.09,29.18,28.83,28.49,28.65,28.76,27.92,28.05,28.54,27.85,27.39,27.88,28.02,27.22,26.94,27.68,27.32,26.57,26.94,27.94,27.08,27.02,27.76,28.00,27.53,27.56,27.93,27.91,27.87,27.14,27.15,26.74,26.61,26.05,26.59,26.44,26.49,26.81,26.47,25.97,26.64,26.33,26.83,26.40,26.93,27.01,27.70,28.03,28.88,28.90,29.08,28.91,28.59,29.04,29.28,29.70,29.73,30.13,30.29,29.96,29.98,29.92,30.05,30.19,30.07,30.42,30.21,30.46,30.43,30.12,30.23,29.96,29.97,30.21,29.67,29.46,29.87,29.81,29.02,29.37,29.59,29.30,28.98,29.05,29.28,29.44,29.04,29.36,29.13,29.40,29.01,29.52,29.17,29.54,29.56,29.43,29.54,29.82,29.96,29.99,29.99,30.15,30.08,30.31,30.30,30.05,30.24,30.47,30.14,29.95,30.18,30.08,30.19,29.96,30.05,29.90,29.90,29.68,29.44,29.21,29.60,29.63,29.18,29.23,29.52,29.43,28.96,29.27,29.56,29.09,29.01,29.47,29.36,29.66,29.80,29.78,29.75,29.99,29.76,29.44,29.47,29.60,29.22,29.37,28.76,29.22,28.66,28.79,27.62,28.24,27.64,27.87,28.29,28.52,28.64,28.22,28.58,28.09,28.44,28.63,29.23,29.49,28.79,29.27,28.78,29.02,28.66,28.83,28.94,29.13,28.38,28.46,27.77,27.95,27.65,26.94,26.84,26.75,27.26,27.11,26.97,27.11,27.49,27.93,28.11,27.97,28.37,28.58,28.45,28.41,27.96,28.08,28.04,27.70,27.44,27.23,27.81,27.47,28.29,27.87,28.66,28.25,28.79,28.59,29.22,29.12,28.81,28.34,28.53,27.21,27.71,26.53,26.79,26.43,26.55,25.99,26.51,26.34,27.27,26.93,27.39,27.74,28.30,27.72,28.92,28.56,28.26,28.86,28.39,28.99,28.95,29.43,29.55],[8.73,6.56,4.83,4.31,3.98,3.39,3.53,3.25,3.32,3.26,2.45,2.78,2.85,2.18,2.42,2.30,2.05,1.81,1.63,1.63,1.44,1.18,1.07,1.09,1.00,0.80,0.77,0.84,1.05,1.12,1.09,1.29,1.64,1.76,2.00,1.90,2.02,1.79,2.03,1.96,1.36,1.96,2.12,3.03,4.60,7.33,8.29,9.37,7.90,7.77,7.58,5.88,4.36,3.89,2.74,1.60,1.85,1.55,2.05,2.00,2.71,3.21,3.88,3.92,3.56,3.63,3.81,2.61,1.92,1.83,2.37,2.27,2.16,2.05,1.73,1.97,1.55,2.21,2.09,2.50,2.62,3.24,3.44,3.27,3.84,4.10,4.19,3.72,3.56,3.97,4.00,3.52,3.54,4.09,4.95,5.23,5.84,5.22,4.30,3.89,3.90,3.22,3.29,3.64,3.27,2.69,3.40,3.50,2.99,3.00,2.34,2.14,2.24,1.93,2.30,2.03,2.46,2.41,2.91,3.13,3.24,3.91,4.24,4.34,4.57,4.03,3.49,4.01,3.93,3.43,3.42,3.88,3.79,3.17,3.56,3.97,3.70,3.62,4.36,4.64,4.08,4.75,4.05,4.18,4.19,3.56,2.92,2.53,2.63,2.32,2.43,2.02,2.42,2.49,2.69,2.17,2.01,2.25,2.31,1.67,1.92,2.44,2.13,1.69,2.34,2.22,1.73,2.26,2.47,1.95,2.07,2.56,2.61,2.66,3.13,3.31,3.99,4.29,4.48,5.34,5.10,4.42,4.47,3.67,3.81,4.68,5.49,5.03,6.85,8.73,10.12,13.55,14.15,13.37,13.24,11.78,9.87,9.98,8.31,10.23,10.04,9.64,10.33,10.03,8.41,8.51,7.20,7.90,7.24,7.69,8.15,8.54,9.36,8.77,8.55,8.58,7.33,7.78,6.84,7.30,7.37,6.84,5.90,6.12,6.57,5.71,5.21,5.86,6.05,5.04,5.80,6.02,6.47,7.10,7.40,6.25,5.75,6.76,5.94,7.09,7.81,8.54,8.36,8.21,8.08,6.94,6.26,5.61,6.09,5.85,5.02,5.06,5.54,5.11,4.38,5.31,5.11,6.06,5.78,6.09,6.12,5.77,5.13,4.45,4.18,3.71,3.24,4.11,4.19,4.19,4.31,4.90,5.57,6.17,6.75,6.39,6.66,5.71,5.86,5.44,5.93,5.55,6.23,5.83,4.97,5.16,5.80,5.39,4.99,5.59,5.84,5.51,5.64,5.03,4.77,4.59,4.18,4.53,4.38,5.23,5.48,6.60,6.12,7.33,7.76,7.72,6.78,6.72,7.63,7.22,6.15,7.01,7.61,6.83,6.00,7.54,7.73,7.03,7.29,6.86,6.16,5.29,5.02,5.20,4.80,5.73,5.70,7.61,8.76,9.11,10.24,10.48,11.35,10.31,10.55,10.14,10.13,8.05,7.51,7.13,7.43,6.39,7.61,7.34,8.88,9.73,10.70,12.30,13.85,13.34,11.22,12.94,15.13,13.83,12.79,14.94,16.40,15.46,16.03,17.29,18.91,20.16,18.01,18.97,18.10,19.08,18.36,16.05,16.23,17.94,15.34,14.39,15.96,16.71,15.16,15.13,13.82,14.44,13.74,14.93,15.65,14.92,15.50,16.13,17.14,16.91,18.30,18.60,18.82,20.73,21.20,21.50,20.63,21.14,19.33,20.76,21.52,20.08,20.72,19.01,20.03,20.70,18.53,19.51,21.37,19.48,18.06,20.90,21.40,22.08,22.50,23.28,22.87,23.25,23.01,23.35,24.15,22.67,22.31,24.06,24.11,21.68,23.17,23.95,23.31,21.52,24.08,23.52,22.21,22.73,23.77,24.14,24.49,24.87,24.82,25.25,25.34,25.12,25.87,25.39,25.62,25.26,24.75,25.99,25.52,24.63,24.89,25.95,24.91,24.96,25.76,25.30,26.19,25.36,26.11,25.51,24.35,24.91,25.05,23.52,23.17,24.18,22.87,21.39,21.87,22.78,20.22,19.18,19.00,21.08,20.36,21.71,20.55,22.08,23.46,23.05,22.67,20.82,20.26,18.91,18.10,19.43,18.65,18.66,20.04,21.24,20.74,21.54,22.66,22.48,22.68,23.46,23.97,24.09,24.17,24.76,26.10,25.53,26.83,26.22,24.87,25.92,26.89,25.71,25.32,26.03,26.61,26.89,26.23,25.99,25.86,25.08,24.69,25.41,24.71,23.81,24.41,24.58,23.48,22.85,24.63,23.54,22.33,23.04,23.55,23.57,23.78,25.07,24.69,24.20,25.31,26.02,25.31,25.45,26.27,26.59,26.12,26.42,27.32,27.47,28.00,26.93,26.43,26.43,26.98,27.60,27.10,27.70,27.78,26.81,26.77,26.10,26.02,26.39,25.97,25.25,25.47,25.98,24.99,24.33,25.11,25.44,24.51,25.02,25.72,25.58,26.53,26.85,26.42,27.03,27.65,27.43,27.16,27.73,28.28,27.89,27.66,28.39,28.74,28.36,28.82,28.18,28.79,28.60,28.26,28.65,28.55,28.35,28.28,27.89,27.38,27.66,27.41,26.95,27.01,27.09,26.77,26.21,26.50,26.96,26.36,26.23,26.66,26.54,26.12,26.42,26.78,27.22,26.99,27.08,27.72,27.75,27.46,27.54,28.06,27.84,27.51,27.91,28.40,27.75,27.98,28.30,28.50,28.34,28.65,28.66,28.47,28.23,27.80,27.83,27.80,27.54,27.81,27.95,27.19,27.16,27.34,27.22,27.14,27.07,27.26,26.60,26.79,26.17,25.87,26.38,26.42,26.64,26.43,27.01,27.40,27.19,28.11,27.70,27.38,27.85,28.33,27.91,27.89,28.56,28.75,28.28,28.38,29.01,28.74,29.30,28.97,28.96,28.67,28.59,28.56,28.63,28.49,28.27,28.42,28.26,28.04,28.08,27.95,27.56,27.68,27.70,27.58,27.61,26.83,26.20,26.45,26.20,25.84,25.84,24.76,24.17,25.41,24.11,24.81,23.67,23.11,24.48,23.49,24.26,24.19,24.91,25.82,26.28,25.80,26.50,26.99,27.38,27.91,27.44,27.07,27.92,27.95,27.48,27.59,28.15,28.13,27.99,28.10,28.54,28.33,28.26,28.61,28.95,28.42,28.81,29.06,28.93,29.45,29.19,29.23,29.18,28.96,28.80,28.85,28.71,28.65,28.71,28.61,28.44,28.48,28.55,28.19,28.06,28.29,28.08,27.57,27.83,28.20,28.05,27.99,28.32,28.46,27.86,28.62,28.91,28.48,28.30,28.85,29.01,28.50,28.75,29.12,28.94,28.61,28.85,29.39,29.13,29.04,29.28,28.55,29.07,28.75,28.83,28.82,28.78,28.62,28.77,28.84,28.51,28.35,28.71,28.37,27.70,28.03,28.53,28.53,28.87,28.27,28.69,28.42,28.49,28.68,28.47,28.16,28.29,28.99,28.73,28.64,29.25,29.09,28.66,29.30,29.28,28.89,29.08,29.40,29.38,28.87,29.23,29.01,29.39,29.45,29.54,29.42,28.99,29.28,29.14,28.88,28.98,28.80,29.23,28.86,28.97,28.70,28.53,28.54,28.56,28.65,28.58,28.64,28.80,28.97,29.25,29.32,28.90,29.40,29.55,29.57,29.48,29.45,29.48,28.96,28.68,29.12,29.35,28.79,29.00,29.50,29.41,28.80,29.47,29.64,29.35,29.39,29.47,29.76,29.39,29.45,29.83,29.80,29.21,29.67,29.97,29.58,29.88,29.59,29.72,29.49,29.56,29.51,29.13,29.38,29.09,29.14,29.27,29.12,28.85,28.78,28.79,29.14,28.72,28.99,29.11,29.16,29.42,29.43,29.26,29.50,29.63,29.74,29.50,29.83,29.86,29.92,29.88,30.08,30.08,29.96,30.02,30.21,29.79,29.68,30.05,29.96,29.55,29.76,29.99,29.61,29.40,29.65,29.75,29.33,29.26,29.20,29.20,29.04,29.23,29.04,29.32,29.39,29.53,29.58,29.48,29.73,29.66,29.70,29.65,29.70,29.98,29.86,29.89,30.03,30.05,30.02,30.26,30.16,29.88,30.07,30.19,29.89,29.76,30.14,30.03,29.60,29.87,30.08,29.75,29.69,29.45,29.55,29.74,29.12,29.32,29.71,29.67,29.50,29.55,29.66,29.72,29.46,29.67,29.87,29.63,30.08,30.11,30.28,29.75,29.80,30.14,29.89,29.68,29.87,30.08,29.73,29.74,29.95,29.87,29.76,29.54,29.55,29.45,29.60,29.18,29.56,29.53,29.58,29.39,29.60,29.46,29.28,29.60,29.82,29.70,29.42,29.84,30.06,29.84,30.14,29.98,30.15,29.99,29.73,29.86,30.08,29.76,29.81,30.02,30.04,29.54,29.70,29.96,29.71,29.46,29.17,29.50,29.36,29.06,29.39,29.50,29.25,29.25,29.56,29.34,29.08,29.13,29.39,29.15,29.07,29.41,29.37,29.52,29.02,29.49,29.63,29.33,29.44,29.29,29.80,29.83,29.88,29.56,29.36,29.85,29.71,29.36,29.30,29.79,29.39,29.06,29.31,29.36,28.75,28.44,29.31,28.93,28.71,28.47,28.21,28.11,28.11,27.85,27.75,28.11,28.49,28.02,28.07,28.86,28.75,28.22,28.91,29.14,28.91,28.74,29.29,29.27,29.05,29.28,29.37,29.70,29.81,29.63,29.74,30.04,29.64,29.23,29.59,29.61,28.84,28.93,29.34,28.91,28.44,28.44,28.99,28.53,28.25,28.66,28.60,28.03,28.22,27.60,27.69,27.57,27.03,27.60,28.01,27.35,27.72,28.40,27.99,27.57,28.29,28.51,28.25,28.51,28.68,28.72,28.56,29.13,29.12,28.02,28.19,29.10,28.47,27.79,28.22,28.69,28.86,28.82,28.56,28.42,28.26,28.21,28.23,28.24,28.03,27.75,27.46,27.29,27.09,26.66,25.98,25.69,25.09,25.55,26.10,26.20,26.66,27.34,27.23,26.49,27.27,27.65,28.44,27.31,28.68,28.49,27.31,28.19,28.97,28.11,28.03,29.00,29.09,28.59,29.07,28.58,28.47,28.23,27.69,27.49,27.20,27.29,26.71,26.57,26.23,25.97,26.21,25.67,25.31,24.33,25.62,24.95,26.16,25.38,24.90,25.06,25.41,25.07,24.67,25.78,25.84,25.86,27.35,26.88,26.14,27.06,27.74,26.59,26.86,28.03,28.11,27.46,28.38,28.10,27.72,27.81,27.27,26.60,26.56,26.89,26.05,25.62,25.67,25.86,25.03,23.93,23.96,23.69,24.65,24.16,23.36,23.81,22.98,23.15,23.74,23.66,22.72,23.43,23.81,24.44,24.07,24.12,24.64,24.91,24.83,25.40,26.00,26.20,26.62,26.93,27.57,27.37,28.38,28.27,28.36,28.15,27.32,27.67,27.98,27.23,26.86,27.57,26.99,25.95,26.08,26.90,26.03,25.04,25.80,25.85,24.35,24.43,25.54,24.88,23.84,24.26,24.97,24.12,23.32,23.89,24.11,23.43,22.07,22.90,23.35,21.57,21.17,22.89,22.94,22.12,23.34,29.00,29.52,28.76,28.80,29.07,28.61,29.12,29.12,28.35,28.52,29.27,28.90,28.61,28.73,29.09,29.00,28.45,28.65,28.13,28.62,28.32,28.47,28.07,28.03,28.50,28.55,28.13,27.93,28.42,28.11,28.04,27.78,27.73,26.91,27.79,26.95,26.76,26.55,26.53,26.79,26.59,27.50,27.71,27.82,28.72,28.61,27.80,28.28,28.10,27.18,27.35,26.35,26.83,26.04,26.84,26.49,26.89,27.39,27.77,27.64,27.72,27.34,27.35,26.97,27.56,26.84,26.81,26.81,27.10,26.26,26.81,26.39,25.88,26.17,25.81,25.89,26.03,26.07,26.03,26.51,26.63,27.27,27.71,28.25,28.71,29.24,29.38,28.79,29.61,29.18,29.20,29.70,29.61,29.93,30.02,29.84,30.07,30.20,30.23,29.91,29.76,30.09,29.87,29.69,29.60,29.34,29.37,28.92,28.85,28.95,28.51,28.16,28.46,28.50,27.68,27.79,28.28,27.75,27.19,27.65,27.87,27.03,26.66,27.52,27.31,26.48,26.92,27.85,27.00,26.81,27.66,27.85,27.44,27.42,27.70,27.80,27.78,27.26,27.11,26.61,26.42,25.86,26.44,26.30,26.28,26.59,26.22,25.75,26.50,26.06,26.66,26.03,26.82,26.85,27.69,27.99,28.86,28.88,29.08,28.79,28.56,29.09,29.30,29.70,29.76,30.17,30.28,29.97,29.99,29.83,30.07,30.19,30.02,30.42,30.20,30.47,30.43,30.06,30.24,29.88,29.97,30.23,29.69,29.38,29.86,29.79,29.00,29.34,29.57,29.26,28.96,28.96,29.33,29.43,29.00,29.27,28.98,29.23,28.85,29.38,29.13,29.50,29.49,29.42,29.41,29.81,29.85,29.77,29.90,30.17,29.97,30.32,30.29,29.97,30.22,30.46,30.09,29.84,30.15,30.01,30.12,29.82,29.98,29.79,29.80,29.61,29.44,29.16,29.52,29.60,29.19,29.20,29.46,29.38,28.95,29.23,29.48,29.08,29.06,29.46,29.30,29.59,29.78,29.70,29.62,29.97,29.74,29.33,29.42,29.45,29.12,29.34,28.65,29.23,28.71,28.71,27.67,28.23,27.57,27.83,28.13,28.48,28.54,28.28,28.53,28.06,28.30,28.59,29.22,29.51,28.81,29.12,28.58,28.85,28.62,28.77,28.90,29.14,28.31,28.39,27.70,27.67,27.48,26.71,26.80,26.63,27.18,26.93,26.75,26.98,27.38,27.80,28.01,27.86,28.28,28.44,28.38,28.23,27.78,27.98,27.94,27.65,27.24,27.00,27.35,27.29,28.08,27.76,28.61,28.20,28.85,28.50,29.25,29.16,28.85,28.29,28.37,27.09,27.33,26.37,26.56,26.24,26.40,25.88,26.33,26.17,27.14,26.75,27.31,27.69,28.22,27.76,28.85,28.43,28.17,28.75,28.33,28.97,28.97,29.44,29.56],[8.67,6.55,4.87,4.21,4.15,3.48,3.69,3.51,3.49,3.46,2.68,2.92,2.92,2.29,2.54,2.49,2.14,1.92,1.80,1.66,1.52,1.42,1.20,1.07,1.13,1.02,0.82,0.77,0.87,1.11,1.18,1.18,1.52,1.83,1.87,1.84,1.83,1.74,1.98,1.89,1.41,1.93,1.96,3.10,4.82,9.21,9.35,11.41,8.60,7.85,8.21,6.28,4.55,3.96,2.77,1.75,1.90,1.63,2.15,2.07,2.76,3.34,4.11,3.96,3.45,3.70,4.01,2.73,2.02,2.04,2.48,2.40,2.25,2.18,1.86,2.02,1.71,2.29,2.01,2.61,2.65,3.13,3.45,3.10,3.96,4.33,4.24,3.64,3.44,4.18,3.95,3.37,3.43,4.10,5.04,5.42,5.98,5.34,4.27,3.79,4.00,3.28,3.28,3.72,3.32,2.83,3.55,3.77,3.14,3.30,2.68,2.23,2.31,2.00,2.39,1.98,2.57,2.56,3.06,3.10,3.31,3.65,4.34,4.46,4.76,4.26,3.50,4.24,4.24,3.43,3.46,4.18,3.85,3.16,3.65,4.19,3.76,3.61,4.56,4.78,4.12,4.83,4.13,4.32,4.34,3.81,3.10,2.81,2.77,2.57,2.65,2.07,2.63,2.62,2.82,2.26,2.09,2.34,2.52,1.88,2.00,2.53,2.27,1.70,2.29,2.27,1.79,2.23,2.41,2.07,2.22,2.58,2.59,2.58,3.23,3.57,4.33,4.62,4.69,5.43,5.37,4.64,4.58,3.63,3.62,4.60,5.71,5.03,6.94,8.82,10.07,13.55,15.06,14.08,13.48,12.53,10.35,9.83,8.25,9.86,9.71,9.61,9.87,9.22,7.90,7.91,6.57,7.42,6.54,7.12,7.97,8.29,9.20,8.49,8.18,8.08,6.75,7.25,6.48,7.18,6.85,6.31,5.87,6.06,6.01,5.44,5.20,5.50,5.52,5.08,5.82,5.80,5.98,6.57,6.61,5.66,5.35,6.13,5.50,6.80,7.25,7.95,7.98,7.46,7.56,6.39,5.79,5.43,5.92,5.50,4.96,4.97,5.33,4.63,4.19,4.72,4.54,5.45,5.54,5.90,5.89,5.54,4.72,4.18,3.74,3.38,2.70,3.73,3.88,4.04,4.31,5.14,5.66,5.87,6.46,6.48,6.65,5.67,5.74,5.53,5.70,5.33,5.81,5.61,5.08,5.23,5.60,5.46,5.15,5.45,5.64,5.34,5.27,4.78,4.32,4.18,4.09,4.46,4.28,4.95,5.38,6.36,5.61,6.95,7.30,7.23,6.23,6.26,7.04,6.65,5.81,6.44,7.06,6.35,5.71,6.94,7.12,6.97,6.97,6.72,5.77,5.25,4.91,5.08,4.71,5.30,5.42,7.33,8.40,8.96,10.11,10.26,11.35,10.18,10.25,9.98,9.60,7.63,7.38,6.26,7.05,6.05,7.16,6.86,8.26,8.95,10.05,11.90,13.65,13.50,11.35,12.91,15.01,13.84,12.84,15.22,16.26,15.71,16.53,17.06,19.12,20.26,17.94,18.97,18.11,19.26,18.81,16.11,15.99,17.84,15.05,13.73,16.04,16.57,14.52,14.93,13.86,14.26,13.43,14.93,14.99,14.10,15.42,16.09,16.97,16.74,18.17,18.62,18.87,20.55,21.28,21.36,20.47,21.02,19.55,20.56,21.31,20.07,20.50,18.97,19.63,20.88,18.30,19.17,21.48,19.39,17.48,20.60,21.55,22.24,22.46,23.31,23.09,23.31,22.87,23.14,23.79,22.58,22.03,23.97,24.02,21.72,23.08,23.84,23.26,21.24,23.80,23.12,21.99,22.53,23.50,23.97,24.25,24.56,24.44,25.02,25.36,24.82,25.56,25.07,25.40,24.95,24.49,25.83,25.46,24.31,24.57,25.75,24.68,24.56,25.45,25.15,26.06,25.28,26.17,25.51,24.33,24.87,25.15,23.52,23.17,24.18,22.94,21.33,21.74,22.76,20.24,18.90,18.92,20.86,20.10,21.76,20.64,21.92,23.35,22.82,22.55,20.68,20.05,18.76,17.94,19.11,18.39,18.52,19.69,20.94,20.36,21.29,22.25,22.17,22.39,23.15,23.64,23.96,23.77,24.58,25.67,25.31,26.43,25.90,24.74,25.82,26.55,25.41,25.19,25.97,26.29,26.56,26.08,25.89,25.85,24.75,24.65,25.41,24.62,23.58,24.35,24.46,23.43,22.61,24.61,23.48,22.33,22.83,23.78,23.72,23.68,25.04,24.59,24.28,25.44,25.86,25.29,25.67,26.36,26.88,26.35,26.52,27.23,27.31,27.90,26.76,26.45,26.54,26.90,27.63,27.10,27.79,27.66,26.99,26.79,25.96,26.08,26.44,26.06,25.45,25.66,26.07,25.01,24.40,25.17,25.48,24.78,25.30,25.85,25.89,26.59,27.04,26.68,27.27,27.73,27.52,27.51,27.83,28.28,28.00,27.97,28.41,28.68,28.42,28.82,28.26,28.79,28.60,28.26,28.64,28.47,28.37,28.18,27.91,27.41,27.75,27.59,27.08,27.11,27.36,27.09,26.48,26.76,27.21,26.54,26.46,26.93,26.64,26.61,26.66,26.89,27.48,27.33,27.44,27.83,28.01,27.71,27.67,28.24,28.14,27.89,28.22,28.43,28.14,28.12,28.32,28.57,28.37,28.62,28.62,28.43,28.21,27.72,27.69,27.74,27.46,27.90,28.12,27.19,27.39,27.58,27.39,27.34,27.27,27.35,26.67,26.85,26.35,25.92,26.50,26.48,26.82,26.74,27.06,27.50,27.28,28.20,28.01,27.62,27.96,28.44,28.09,28.00,28.65,28.75,28.51,28.52,28.96,28.83,29.22,28.98,29.00,28.80,28.74,28.73,28.73,28.67,28.33,28.59,28.52,28.23,28.24,28.18,27.66,27.68,27.77,27.40,27.42,26.76,26.12,26.47,26.17,25.70,25.68,24.62,23.80,25.13,23.84,24.97,23.50,23.29,24.65,23.59,24.36,24.47,24.81,25.95,26.42,25.92,26.44,26.96,27.50,27.92,27.52,27.13,28.06,27.95,27.64,27.74,28.19,28.15,28.08,28.29,28.59,28.42,28.37,28.71,29.05,28.63,28.83,29.08,28.96,29.37,29.14,29.19,29.18,29.07,28.90,28.88,28.87,28.80,28.98,28.72,28.63,28.68,28.59,28.19,28.15,28.51,28.03,27.47,27.95,28.41,27.99,27.94,28.20,28.30,27.87,28.74,28.80,28.60,28.43,28.92,29.04,28.74,28.91,29.19,29.07,28.86,28.98,29.30,29.19,29.04,29.19,28.78,28.94,28.80,28.85,28.97,28.91,28.71,28.85,29.03,28.41,28.36,28.79,28.45,27.59,27.97,28.54,28.48,28.95,28.27,28.83,28.56,28.62,28.92,28.61,28.19,28.43,29.00,28.82,28.61,29.30,29.04,28.78,29.28,29.32,29.01,29.21,29.49,29.40,28.98,29.29,29.06,29.33,29.38,29.45,29.44,28.97,29.31,29.12,28.90,28.94,28.96,29.14,28.80,28.92,28.58,28.43,28.50,28.49,28.60,28.51,28.61,28.75,28.87,29.19,29.25,28.89,29.42,29.60,29.56,29.45,29.40,29.37,28.91,28.50,29.10,29.29,28.84,29.05,29.48,29.40,28.87,29.51,29.57,29.40,29.36,29.44,29.75,29.44,29.43,29.79,29.81,29.38,29.65,29.94,29.60,29.84,29.66,29.76,29.48,29.61,29.50,29.21,29.37,29.01,29.10,29.27,29.06,28.80,28.80,28.71,29.00,28.64,28.94,29.09,29.14,29.40,29.40,29.33,29.44,29.70,29.68,29.58,29.78,29.78,29.82,29.80,29.98,30.05,29.89,30.01,30.26,29.72,29.72,30.06,30.02,29.60,29.73,30.02,29.69,29.42,29.63,29.70,29.35,29.23,29.19,29.15,29.05,29.21,28.93,29.28,29.30,29.49,29.50,29.51,29.62,29.60,29.67,29.75,29.74,29.92,29.90,29.82,29.97,29.99,29.95,30.25,30.11,29.87,30.07,30.17,29.86,29.77,30.13,30.00,29.61,29.89,30.06,29.82,29.65,29.47,29.50,29.81,29.16,29.33,29.69,29.65,29.49,29.51,29.60,29.70,29.49,29.61,29.80,29.58,30.06,30.13,30.26,29.77,29.82,30.13,29.92,29.71,29.87,30.00,29.72,29.77,29.90,29.84,29.72,29.51,29.53,29.45,29.59,29.26,29.51,29.51,29.53,29.37,29.58,29.51,29.36,29.53,29.78,29.71,29.42,29.78,30.09,29.82,30.09,29.98,30.13,30.01,29.76,29.92,30.10,29.79,29.80,30.04,30.13,29.60,29.73,29.90,29.74,29.46,29.17,29.48,29.40,29.16,29.49,29.53,29.36,29.38,29.55,29.40,29.17,29.27,29.45,29.24,29.07,29.37,29.39,29.42,29.01,29.52,29.60,29.30,29.44,29.31,29.71,29.83,29.87,29.58,29.52,29.86,29.75,29.36,29.42,29.76,29.42,29.21,29.44,29.46,29.00,28.73,29.40,29.12,28.80,28.53,28.19,28.07,27.95,27.74,27.66,28.23,28.57,28.17,28.31,28.93,28.98,28.41,29.04,29.22,29.02,28.86,29.36,29.34,29.22,29.40,29.45,29.76,29.75,29.70,29.80,30.02,29.69,29.43,29.67,29.71,29.08,29.15,29.39,29.14,28.75,28.68,29.08,28.73,28.51,28.81,28.78,28.23,28.32,27.72,27.77,27.74,26.97,27.60,28.28,27.40,27.78,28.58,28.29,27.62,28.54,28.75,28.45,28.69,28.94,28.96,28.76,29.23,29.18,28.43,28.52,29.20,28.77,28.19,28.51,28.84,28.88,28.88,28.77,28.61,28.51,28.54,28.51,28.53,28.46,28.19,27.64,27.65,27.48,26.93,26.13,25.77,25.14,25.71,26.21,26.40,26.87,27.74,27.48,26.62,27.57,28.03,28.46,27.53,28.83,28.74,27.75,28.50,29.16,28.62,28.39,29.27,29.26,28.85,29.23,28.83,28.78,28.57,28.18,28.02,27.67,27.75,27.34,27.00,26.74,26.26,26.52,25.85,25.60,24.99,25.87,25.28,26.33,25.48,25.08,25.10,25.43,25.21,25.03,25.96,26.12,26.07,27.49,27.17,26.50,27.24,28.07,27.16,27.31,28.30,28.43,27.98,28.67,28.43,28.07,28.24,27.80,27.09,27.02,27.36,26.65,26.16,26.00,26.27,25.32,24.63,24.46,24.09,24.93,24.52,23.76,24.18,23.23,23.46,24.08,24.27,23.01,23.97,24.54,24.82,24.28,24.73,25.24,25.32,25.24,25.94,26.19,26.48,26.94,27.20,27.90,27.65,28.64,28.62,28.69,28.48,27.66,27.92,28.37,27.63,27.08,27.88,27.38,26.34,26.46,27.18,26.39,25.60,26.06,26.18,24.93,25.02,25.67,25.12,24.27,24.49,25.07,24.16,23.55,24.23,24.23,23.35,22.16,22.98,23.08,21.71,20.75,22.81,22.83,22.03,23.13,28.99,29.49,28.78,28.98,29.14,28.69,29.17,29.26,28.59,28.63,29.33,29.03,28.66,28.81,29.15,29.02,28.46,28.72,28.15,28.61,28.32,28.63,28.41,28.29,28.67,28.76,28.56,28.15,28.52,28.21,28.15,27.78,27.79,27.09,27.87,27.03,26.77,26.71,26.83,26.82,26.73,27.56,27.85,27.79,28.79,28.52,27.74,28.17,28.05,27.10,27.35,26.52,27.09,26.25,26.98,26.61,26.91,27.35,27.76,27.55,27.62,27.49,27.44,27.10,27.69,27.07,26.78,26.86,27.13,26.42,26.80,26.53,26.18,26.21,26.03,25.87,26.27,26.38,26.35,26.91,26.95,27.70,28.16,28.48,28.86,29.26,29.43,28.86,29.58,29.21,29.23,29.71,29.60,29.87,29.97,29.86,30.00,30.10,30.15,29.86,29.67,30.04,29.82,29.65,29.64,29.49,29.48,29.18,29.03,29.17,28.86,28.55,28.70,28.83,28.09,28.16,28.52,28.11,27.60,27.95,28.14,27.38,27.08,27.82,27.46,26.79,27.16,28.11,27.18,27.07,27.83,28.11,27.61,27.55,28.03,27.99,27.92,27.19,27.27,26.65,26.48,26.05,26.57,26.29,26.37,26.68,26.35,25.99,26.59,26.24,26.86,26.41,27.10,27.00,27.58,28.07,28.95,28.81,29.15,28.98,28.71,29.15,29.33,29.69,29.73,30.15,30.28,29.93,29.96,29.88,30.02,30.17,30.06,30.41,30.17,30.44,30.40,30.11,30.21,29.93,29.94,30.18,29.68,29.57,29.93,29.83,29.18,29.45,29.67,29.34,29.03,29.09,29.27,29.45,29.11,29.31,29.29,29.47,29.11,29.60,29.27,29.63,29.60,29.44,29.71,29.91,29.98,29.95,30.05,30.17,30.07,30.29,30.24,30.03,30.17,30.43,30.04,29.91,30.10,29.98,30.12,29.87,29.98,29.81,29.83,29.65,29.48,29.32,29.63,29.66,29.23,29.35,29.60,29.44,28.99,29.22,29.46,29.05,29.07,29.45,29.44,29.74,29.72,29.77,29.80,29.87,29.73,29.53,29.52,29.70,29.33,29.46,28.88,29.22,28.64,28.81,27.72,28.33,27.65,27.95,28.15,28.54,28.67,28.26,28.61,28.19,28.53,28.62,29.25,29.45,28.84,29.31,28.85,29.19,28.71,28.84,28.95,29.19,28.38,28.53,27.77,27.84,27.75,26.96,26.95,26.68,27.28,27.13,26.79,26.99,27.44,27.90,28.09,27.79,28.31,28.56,28.25,28.25,27.77,27.90,27.94,27.72,27.48,27.24,27.60,27.53,28.20,27.97,28.63,28.21,28.75,28.49,29.32,29.17,28.84,28.48,28.55,27.40,27.73,26.62,26.81,26.47,26.64,26.06,26.53,26.42,27.25,26.97,27.42,27.71,28.35,27.76,28.97,28.65,28.47,28.99,28.48,29.11,29.03,29.46,29.51],[9.39,6.48,4.67,4.25,4.03,3.48,4.02,3.80,3.95,3.67,2.82,3.38,3.27,2.61,2.66,2.63,2.38,2.11,2.07,1.89,1.76,1.63,1.48,1.25,1.14,1.17,1.03,0.84,0.77,0.88,1.13,1.13,1.33,1.55,1.81,1.86,1.98,1.72,2.10,2.07,1.55,2.13,2.14,3.41,5.07,7.63,9.91,11.60,9.39,8.46,8.45,6.64,4.68,4.01,2.89,1.95,2.06,1.71,2.26,2.05,2.95,3.33,4.23,4.02,3.29,3.51,3.74,2.53,1.95,1.97,2.41,2.42,2.26,2.35,1.98,2.21,1.94,2.61,2.25,3.00,3.08,3.45,3.83,3.64,4.50,4.81,4.96,4.23,3.90,4.88,4.57,3.68,3.82,4.77,5.73,6.15,6.58,5.96,4.90,4.21,4.40,3.48,3.67,4.28,3.66,3.13,3.92,4.06,3.30,3.45,2.88,2.39,2.63,2.26,2.78,2.23,3.01,2.87,3.58,3.52,3.71,4.07,4.71,4.69,5.12,4.64,3.97,4.57,4.69,3.87,3.80,4.64,4.38,3.64,4.13,4.75,4.43,4.06,5.14,5.46,4.80,5.50,4.66,4.83,4.73,4.04,3.44,3.03,3.13,2.82,2.96,2.30,2.91,2.89,3.10,2.40,2.37,2.53,2.50,1.90,2.16,2.44,2.22,1.60,2.12,2.10,1.65,2.30,2.34,2.03,2.34,2.65,2.60,2.66,3.41,3.63,4.19,4.74,4.62,5.36,5.22,4.39,4.38,3.67,3.68,4.63,5.30,4.98,6.72,8.74,10.42,12.96,14.60,14.19,13.51,12.36,10.77,10.35,8.53,9.90,10.00,9.40,9.71,8.94,7.69,7.78,6.48,7.29,6.55,7.13,7.93,8.18,9.14,8.34,7.99,7.78,6.56,7.07,6.45,6.67,6.59,6.11,5.63,5.80,5.89,5.38,5.12,5.74,5.72,5.06,6.05,6.05,6.31,6.87,6.93,5.97,5.60,6.22,5.53,6.91,7.36,7.73,7.77,7.24,7.49,6.17,5.99,5.48,5.79,5.51,4.79,4.74,5.30,4.37,4.12,4.68,4.80,5.81,5.50,5.81,5.80,5.42,4.41,4.20,3.80,3.45,2.47,3.55,3.72,4.06,4.36,5.01,5.56,5.78,6.11,5.99,6.56,5.78,5.72,5.73,5.70,5.37,5.72,5.65,4.98,5.38,5.78,5.61,4.95,5.56,5.94,5.05,4.95,4.30,3.88,4.25,4.09,4.57,4.27,5.09,5.36,6.04,5.61,6.88,7.22,7.38,6.27,6.18,7.07,6.75,6.05,6.41,7.03,6.57,6.09,7.17,7.43,7.06,6.91,6.40,5.38,4.98,4.98,5.18,4.69,5.42,5.35,7.25,8.58,8.98,9.98,10.57,11.32,10.40,10.51,9.72,9.85,7.84,7.43,6.40,7.14,5.83,7.12,6.67,8.12,8.77,9.85,11.73,13.42,13.18,11.38,12.91,14.87,13.88,12.81,15.07,16.14,15.83,16.54,17.29,19.02,20.21,18.13,19.12,17.95,19.17,18.64,15.83,15.84,17.83,15.34,13.93,15.81,16.71,14.58,14.92,13.93,14.33,13.34,14.87,15.20,14.12,14.93,15.98,16.96,16.79,18.19,18.64,18.85,20.64,21.27,21.32,20.57,20.99,19.53,20.57,21.21,19.96,20.31,18.68,19.48,20.51,18.19,19.26,21.24,19.35,17.90,20.65,21.21,21.87,22.33,22.92,22.71,22.93,23.04,23.12,24.05,22.75,22.04,23.80,24.01,21.93,22.89,23.86,23.17,21.15,23.79,23.28,21.97,22.57,23.68,23.99,24.32,24.75,24.73,25.19,25.48,25.20,25.73,25.38,25.56,24.93,24.63,25.88,25.36,24.48,24.81,25.82,24.74,24.58,25.54,25.20,26.16,25.19,26.10,25.60,24.42,24.92,25.13,23.64,23.21,24.29,23.06,21.71,21.85,23.07,20.38,19.40,19.17,20.90,20.30,21.95,20.77,22.26,23.61,22.79,22.55,20.69,20.23,18.83,18.10,19.10,18.25,18.60,19.73,20.87,20.26,21.28,22.22,22.16,22.18,23.11,23.45,23.69,23.57,24.49,25.72,25.20,26.55,25.94,24.67,25.66,26.66,25.56,25.22,25.98,26.46,26.78,26.20,25.90,25.90,24.81,24.65,25.25,24.67,23.73,24.34,24.47,23.62,22.73,24.57,23.48,22.17,22.71,23.66,23.55,23.67,24.82,24.54,24.28,25.28,25.78,25.30,25.62,26.40,26.72,26.28,26.55,27.26,27.37,27.99,26.78,26.55,26.57,26.94,27.59,27.09,27.68,27.73,27.01,26.93,26.30,26.20,26.55,26.15,25.52,25.61,26.07,25.14,24.47,25.26,25.51,24.72,25.32,25.83,25.75,26.63,27.06,26.69,27.23,27.79,27.66,27.48,27.84,28.32,27.99,27.97,28.42,28.69,28.33,28.85,28.19,28.81,28.59,28.23,28.67,28.47,28.37,28.35,27.90,27.50,27.76,27.45,27.17,27.20,27.27,26.93,26.42,26.76,27.30,26.50,26.45,26.98,26.62,26.58,26.71,26.88,27.35,27.31,27.36,27.76,27.97,27.69,27.69,28.17,28.14,27.85,28.15,28.53,28.09,28.09,28.33,28.58,28.28,28.54,28.49,28.44,28.21,27.82,27.84,27.81,27.44,27.86,28.01,27.26,27.31,27.53,27.24,27.25,27.23,27.35,26.62,26.81,26.40,25.99,26.46,26.44,26.83,26.78,27.11,27.39,27.24,28.10,27.85,27.54,27.85,28.42,28.08,27.97,28.57,28.75,28.48,28.50,29.03,28.80,29.34,28.92,29.00,28.74,28.71,28.69,28.71,28.65,28.31,28.54,28.39,28.23,28.21,28.14,27.61,27.72,27.66,27.33,27.36,26.73,26.00,26.45,26.23,25.79,25.80,24.61,23.90,25.27,23.75,24.99,23.75,23.33,24.66,23.68,24.49,24.57,24.92,25.97,26.41,26.00,26.48,27.03,27.47,27.85,27.48,27.16,27.90,27.87,27.60,27.72,28.11,28.12,28.08,28.21,28.54,28.37,28.32,28.59,28.98,28.59,28.84,29.06,28.99,29.47,29.18,29.24,29.25,29.02,28.87,28.95,28.83,28.73,28.76,28.64,28.57,28.57,28.47,28.16,28.04,28.37,27.98,27.49,27.83,28.27,27.98,27.88,28.31,28.39,27.80,28.71,28.81,28.48,28.40,28.81,29.02,28.59,28.85,29.13,29.01,28.80,28.94,29.37,29.21,29.06,29.27,28.69,29.05,28.79,28.88,28.90,28.83,28.69,28.83,28.95,28.40,28.35,28.76,28.43,27.65,27.99,28.54,28.47,28.98,28.43,28.95,28.62,28.68,28.98,28.70,28.28,28.46,29.00,28.76,28.66,29.28,29.05,28.72,29.21,29.28,28.95,29.08,29.66,29.33,28.98,29.26,29.11,29.47,29.51,29.43,29.46,29.00,29.32,29.17,29.10,29.02,29.00,29.23,28.87,28.96,28.60,28.42,28.48,28.48,28.61,28.59,28.69,28.82,28.91,29.27,29.32,29.00,29.48,29.69,29.68,29.58,29.54,29.50,29.00,28.59,29.10,29.31,28.89,29.05,29.48,29.41,28.93,29.44,29.61,29.31,29.43,29.43,29.77,29.43,29.54,29.83,29.83,29.40,29.73,30.02,29.62,29.91,29.72,29.88,29.57,29.66,29.51,29.28,29.46,29.05,29.15,29.38,29.15,28.87,28.88,28.79,29.10,28.70,28.94,29.16,29.18,29.45,29.44,29.34,29.58,29.68,29.70,29.61,29.85,29.83,29.91,29.92,30.07,30.12,29.93,30.04,30.20,29.73,29.76,30.10,30.03,29.68,29.82,30.01,29.70,29.51,29.70,29.76,29.42,29.32,29.27,29.23,29.10,29.26,29.02,29.37,29.41,29.56,29.60,29.56,29.72,29.65,29.76,29.79,29.84,29.94,29.95,29.90,30.03,30.11,30.07,30.36,30.18,29.95,30.11,30.22,29.92,29.82,30.19,30.06,29.69,29.96,30.16,29.85,29.72,29.49,29.58,29.81,29.20,29.35,29.76,29.73,29.54,29.61,29.69,29.80,29.53,29.74,29.96,29.69,30.16,30.18,30.33,29.82,29.89,30.22,29.90,29.78,29.93,30.12,29.81,29.84,30.00,29.94,29.82,29.64,29.60,29.51,29.67,29.28,29.61,29.58,29.64,29.45,29.61,29.55,29.42,29.63,29.86,29.76,29.50,29.93,30.13,29.91,30.18,30.06,30.25,30.08,29.81,29.94,30.16,29.85,29.86,30.11,30.15,29.66,29.79,30.03,29.79,29.50,29.23,29.56,29.43,29.22,29.52,29.54,29.40,29.41,29.60,29.39,29.30,29.30,29.48,29.32,29.19,29.52,29.57,29.66,29.30,29.71,29.75,29.52,29.58,29.43,29.89,29.91,29.94,29.62,29.52,29.91,29.78,29.46,29.43,29.82,29.48,29.26,29.46,29.45,29.02,28.77,29.47,29.06,28.78,28.51,28.22,28.16,28.01,27.82,27.84,28.24,28.59,28.35,28.59,28.96,28.94,28.61,29.16,29.27,29.07,29.08,29.45,29.36,29.20,29.53,29.56,29.92,29.94,29.78,29.93,30.16,29.72,29.39,29.76,29.75,29.04,29.12,29.45,29.02,28.71,28.65,29.12,28.65,28.44,28.82,28.78,28.12,28.32,27.73,27.79,27.72,27.11,27.73,28.30,27.68,28.18,28.63,28.31,27.93,28.68,28.78,28.54,28.88,29.00,28.98,28.90,29.40,29.30,28.40,28.55,29.31,28.73,28.22,28.50,28.88,29.02,28.92,28.84,28.61,28.47,28.47,28.54,28.41,28.32,28.05,27.61,27.69,27.60,27.01,26.67,26.26,25.81,25.90,26.36,26.88,27.12,27.85,27.58,27.15,27.74,28.11,28.66,27.86,28.96,28.91,27.87,28.58,29.28,28.53,28.37,29.41,29.41,28.94,29.37,28.88,28.83,28.52,28.10,28.07,27.76,27.74,27.39,27.25,26.84,26.49,26.96,26.20,25.98,25.39,26.12,25.60,26.73,25.87,25.57,25.60,25.94,25.66,25.45,26.32,26.49,26.46,27.69,27.40,26.86,27.55,28.15,27.30,27.53,28.37,28.52,28.09,28.71,28.52,28.12,28.28,27.89,27.27,27.27,27.48,26.89,26.53,26.36,26.41,25.81,25.09,24.94,24.61,25.18,24.84,24.26,24.45,23.45,23.86,24.51,24.65,23.68,24.53,25.14,25.28,24.84,25.03,25.70,25.75,25.60,26.16,26.47,26.83,27.14,27.42,27.96,27.73,28.68,28.62,28.71,28.53,27.88,28.05,28.39,27.74,27.28,27.97,27.49,26.63,26.67,27.40,26.72,25.86,26.43,26.47,25.33,25.43,26.09,25.49,24.82,24.88,25.45,24.58,23.88,24.33,24.72,23.69,22.63,23.42,23.64,22.07,21.36,23.24,23.00,22.32,23.64,29.04,29.52,28.86,29.00,29.13,28.63,29.17,29.26,28.49,28.61,29.35,28.95,28.60,28.81,29.17,29.02,28.59,28.81,28.22,28.66,28.32,28.63,28.45,28.28,28.68,28.73,28.55,28.15,28.45,28.18,28.12,27.70,27.77,27.14,27.97,27.22,26.98,26.91,26.82,26.97,26.71,27.61,27.86,27.68,28.74,28.51,27.65,28.23,28.13,27.06,27.31,26.54,27.08,26.38,26.92,26.73,27.19,27.43,27.82,27.74,27.80,27.52,27.49,27.14,27.74,27.07,26.97,26.90,27.15,26.42,26.89,26.69,26.25,26.51,26.16,26.19,26.50,26.61,26.74,27.13,27.31,27.78,28.24,28.52,28.81,29.28,29.49,28.86,29.69,29.27,29.32,29.76,29.66,29.94,30.04,29.86,30.06,30.16,30.25,29.87,29.76,30.15,29.89,29.73,29.68,29.40,29.48,29.17,29.13,29.05,28.83,28.48,28.72,28.83,28.09,28.09,28.59,28.07,27.57,27.96,28.13,27.42,27.14,27.76,27.61,26.95,27.19,28.09,27.45,27.20,27.93,28.08,27.80,27.73,28.07,28.03,28.04,27.21,27.48,26.95,26.74,26.49,26.80,26.56,26.76,27.09,26.73,26.55,26.85,26.52,27.04,26.63,27.19,26.94,27.59,27.96,28.93,28.91,29.28,29.04,28.76,29.22,29.49,29.79,29.89,30.26,30.37,30.04,30.09,29.98,30.12,30.26,30.15,30.49,30.23,30.52,30.49,30.16,30.25,30.01,29.96,30.23,29.81,29.59,29.92,29.91,29.20,29.40,29.71,29.36,28.99,28.98,29.28,29.43,29.08,29.28,29.38,29.56,29.28,29.70,29.40,29.69,29.68,29.56,29.79,30.03,30.13,30.07,30.14,30.25,30.19,30.34,30.32,30.12,30.30,30.51,30.15,29.99,30.21,30.11,30.24,29.98,30.07,29.89,29.90,29.70,29.49,29.30,29.64,29.68,29.20,29.32,29.58,29.48,28.99,29.23,29.52,29.03,29.07,29.56,29.48,29.81,29.84,29.79,29.81,29.98,29.79,29.53,29.55,29.72,29.34,29.59,28.99,29.37,28.70,28.82,27.90,28.35,27.82,27.88,28.32,28.59,28.69,28.42,28.67,28.26,28.65,28.72,29.41,29.57,29.02,29.42,29.05,29.22,28.76,28.80,28.89,29.14,28.38,28.42,27.67,27.74,27.65,26.93,26.94,26.90,27.34,27.14,27.03,27.29,27.69,28.03,28.04,27.95,28.43,28.66,28.43,28.29,27.95,28.01,28.07,27.81,27.61,27.32,27.89,27.64,28.31,28.10,28.70,28.39,28.83,28.66,29.32,29.18,28.91,28.58,28.66,27.54,27.93,26.68,26.88,26.66,26.69,26.32,26.75,26.68,27.36,27.00,27.43,27.57,28.24,27.73,28.96,28.56,28.55,29.05,28.64,29.10,29.16,29.53,29.64],[9.32,6.95,5.25,4.73,4.56,4.15,4.68,4.32,4.58,4.50,3.71,4.20,4.09,3.53,3.61,3.59,3.13,2.90,2.67,2.31,2.15,2.12,1.86,1.64,1.53,1.33,1.23,1.18,0.85,0.77,0.89,1.17,1.32,1.45,1.67,1.66,2.12,1.90,2.37,2.10,1.74,2.32,2.40,3.82,4.95,7.63,9.21,10.53,8.85,7.98,8.40,6.50,5.00,4.40,3.33,2.32,2.31,1.89,2.38,2.17,2.95,3.38,4.17,4.14,3.54,3.52,3.74,2.75,2.08,2.02,2.60,2.65,2.43,2.46,2.21,2.47,2.29,3.11,2.87,3.60,3.93,4.31,4.62,4.52,5.04,5.33,5.44,4.85,4.80,5.21,5.11,4.55,4.64,5.03,6.02,6.21,6.86,6.22,5.39,4.82,4.71,4.00,4.32,4.37,3.99,3.45,4.13,4.12,3.56,3.52,2.85,2.56,2.94,2.57,3.18,2.85,3.54,3.64,4.25,4.18,4.52,4.97,5.18,5.04,5.51,5.10,4.42,4.86,5.00,4.69,4.16,4.90,4.73,4.37,4.43,4.94,4.66,4.65,5.41,5.65,5.02,5.67,4.96,5.09,4.87,4.22,3.67,3.12,3.46,2.92,3.33,2.66,3.35,3.41,3.52,2.79,2.71,3.02,2.75,2.18,2.39,2.73,2.31,1.98,2.56,2.40,1.98,2.71,2.92,2.44,2.87,3.31,3.25,3.54,4.23,4.24,4.87,5.17,5.14,5.89,5.56,4.92,4.90,4.06,3.95,5.01,6.05,5.40,7.03,9.21,10.56,13.56,14.54,14.27,13.50,12.65,10.81,10.33,8.94,10.69,10.33,9.85,10.35,9.56,8.66,8.89,7.51,8.28,7.66,8.26,8.82,9.13,10.14,9.16,9.23,8.96,7.77,8.20,7.28,7.56,7.76,7.09,5.96,6.36,6.76,5.82,5.46,5.88,6.20,5.31,6.06,6.48,6.92,7.81,7.71,6.62,6.17,7.14,6.33,7.61,7.94,8.50,8.46,8.08,8.27,7.10,6.66,5.95,6.35,6.08,5.15,5.23,5.57,5.04,4.30,5.38,5.20,6.13,5.87,6.10,6.12,5.89,5.05,4.50,4.20,4.00,3.30,3.84,4.11,4.29,4.57,5.39,5.95,6.45,7.00,6.96,7.21,6.19,6.43,6.03,6.38,5.96,6.51,6.26,5.56,5.72,6.41,6.16,5.59,6.40,6.67,5.88,5.88,4.93,4.73,4.77,4.20,4.77,4.60,5.51,5.89,6.91,6.46,7.66,8.03,8.24,7.10,7.09,8.02,7.75,6.46,7.27,8.15,7.26,6.77,8.21,8.47,8.00,7.69,7.21,6.09,5.76,5.32,5.58,5.12,6.08,6.23,7.94,9.31,9.61,10.44,11.02,11.75,10.87,11.21,10.75,10.74,8.76,8.06,7.42,7.80,6.78,7.93,7.78,8.97,9.45,10.74,12.21,14.16,13.82,11.85,13.36,15.58,14.21,13.28,15.29,16.76,15.74,16.40,17.81,19.35,20.55,18.54,19.23,18.46,19.38,18.87,16.55,16.90,18.47,16.11,14.65,16.59,17.27,15.26,15.42,14.33,14.90,14.02,15.22,15.74,14.54,16.02,16.58,17.73,17.23,18.71,18.96,19.07,21.05,21.69,21.90,21.02,21.35,19.80,20.89,21.82,20.52,21.03,19.43,20.23,20.95,19.07,19.87,21.65,19.90,18.36,21.17,21.57,22.32,22.48,23.38,23.23,23.44,23.59,23.70,24.40,22.91,22.38,24.11,24.26,22.03,23.15,23.97,23.33,21.67,24.04,23.59,22.17,22.57,23.66,24.11,24.50,24.97,24.74,25.21,25.27,25.17,25.98,25.37,25.71,25.19,24.73,25.99,25.46,24.44,25.12,26.00,24.85,25.21,25.89,25.35,26.37,25.44,26.15,25.63,24.41,25.02,25.24,23.63,23.34,24.37,23.24,21.75,22.14,23.12,20.71,19.44,19.20,21.19,20.32,21.87,20.60,22.22,23.59,22.95,22.72,20.81,20.58,18.87,18.19,19.36,18.65,18.94,20.18,21.30,20.81,21.68,22.76,22.53,22.62,23.52,23.96,24.05,24.04,24.70,25.89,25.56,27.03,26.21,24.79,25.91,26.87,25.70,25.18,26.08,26.58,26.88,26.21,25.98,25.85,24.84,24.66,25.43,24.53,23.72,24.48,24.72,23.43,23.07,24.75,23.71,22.40,23.15,23.78,23.63,23.79,25.00,24.70,24.26,25.48,25.95,25.35,25.62,26.48,26.84,26.24,26.54,27.49,27.64,28.16,27.10,26.60,26.54,27.16,27.75,27.15,27.76,27.88,26.93,26.88,26.08,26.04,26.45,26.13,25.34,25.59,26.13,25.03,24.39,25.25,25.72,24.69,25.16,25.86,25.86,26.77,26.98,26.64,27.20,27.87,27.55,27.33,27.98,28.47,27.98,27.85,28.57,28.86,28.60,28.96,28.28,28.94,28.69,28.27,28.75,28.58,28.32,28.22,28.00,27.38,27.79,27.59,27.07,27.02,27.28,27.03,26.38,26.63,27.13,26.57,26.37,26.84,26.78,26.44,26.64,27.00,27.38,27.25,27.40,27.92,28.03,27.74,27.77,28.26,28.03,27.80,28.11,28.60,28.02,28.20,28.49,28.66,28.47,28.81,28.76,28.57,28.28,27.70,27.76,27.63,27.63,27.91,28.20,27.37,27.33,27.56,27.51,27.34,27.30,27.46,26.83,27.05,26.52,26.11,26.62,26.59,26.89,26.70,27.27,27.62,27.53,28.33,27.93,27.65,28.07,28.50,28.06,28.07,28.69,28.89,28.44,28.51,29.09,28.94,29.41,29.07,29.09,28.87,28.70,28.73,28.77,28.64,28.39,28.56,28.44,28.21,28.23,28.17,27.78,27.85,27.88,27.72,27.76,26.88,26.23,26.56,26.33,25.89,25.72,24.72,24.12,25.36,24.08,24.97,23.79,23.32,24.69,23.85,24.47,24.51,25.20,26.13,26.54,26.09,26.79,27.22,27.61,28.06,27.62,27.29,28.04,28.08,27.73,27.82,28.28,28.31,28.17,28.23,28.78,28.43,28.41,28.72,29.17,28.61,29.00,29.23,29.18,29.69,29.39,29.40,29.37,29.10,28.97,29.09,28.90,28.82,28.87,28.75,28.62,28.63,28.71,28.30,28.15,28.47,28.18,27.65,27.95,28.32,28.14,28.11,28.57,28.71,27.97,28.76,29.02,28.62,28.43,28.93,29.21,28.64,28.88,29.29,29.15,28.77,29.03,29.51,29.35,29.28,29.40,28.73,29.27,28.95,29.02,28.91,28.94,28.73,28.87,28.94,28.56,28.50,28.80,28.54,27.82,28.19,28.72,28.71,29.09,28.41,28.90,28.66,28.69,28.88,28.70,28.43,28.62,29.17,28.95,28.87,29.43,29.21,28.85,29.38,29.44,29.03,29.18,29.64,29.60,29.04,29.43,29.20,29.61,29.73,29.63,29.60,29.22,29.44,29.26,29.10,29.11,28.97,29.35,29.03,29.10,28.83,28.61,28.66,28.70,28.80,28.71,28.80,28.95,29.24,29.42,29.53,29.11,29.59,29.75,29.73,29.71,29.63,29.65,29.18,28.86,29.39,29.56,28.98,29.18,29.75,29.57,28.93,29.66,29.78,29.42,29.51,29.56,29.89,29.46,29.71,29.92,29.97,29.32,29.82,30.14,29.80,30.06,29.75,29.98,29.62,29.75,29.74,29.34,29.63,29.27,29.26,29.40,29.21,28.99,28.96,28.92,29.17,28.75,29.15,29.22,29.20,29.55,29.52,29.36,29.70,29.75,29.88,29.64,29.89,30.00,30.06,30.01,30.17,30.25,30.04,30.13,30.24,29.79,29.76,30.17,30.09,29.73,29.85,30.11,29.77,29.58,29.78,29.85,29.48,29.42,29.34,29.29,29.15,29.33,29.16,29.44,29.47,29.61,29.63,29.57,29.89,29.70,29.74,29.82,29.87,30.09,29.99,30.04,30.16,30.23,30.19,30.36,30.22,30.03,30.14,30.27,29.96,29.79,30.21,30.12,29.72,29.96,30.19,29.87,29.80,29.60,29.64,29.85,29.23,29.46,29.77,29.73,29.64,29.63,29.71,29.85,29.62,29.91,30.04,29.71,30.21,30.21,30.31,29.81,29.83,30.22,29.93,29.75,29.96,30.16,29.84,29.90,30.02,29.98,29.84,29.64,29.65,29.57,29.69,29.32,29.69,29.62,29.70,29.47,29.61,29.50,29.36,29.73,29.93,29.83,29.45,29.96,30.14,29.86,30.19,30.09,30.25,30.01,29.81,29.90,30.13,29.80,29.85,30.07,30.09,29.68,29.78,30.03,29.81,29.50,29.26,29.63,29.46,29.18,29.47,29.54,29.29,29.34,29.56,29.30,29.21,29.17,29.43,29.24,29.26,29.51,29.52,29.75,29.34,29.77,29.83,29.48,29.58,29.39,29.95,29.93,29.97,29.59,29.43,29.92,29.71,29.48,29.34,29.86,29.45,29.21,29.31,29.46,28.97,28.71,29.41,29.05,28.85,28.47,28.18,28.19,27.99,27.95,27.93,28.21,28.52,28.20,28.28,28.91,28.83,28.56,29.01,29.19,28.93,29.02,29.34,29.29,29.12,29.45,29.49,29.90,30.01,29.75,29.88,30.10,29.72,29.29,29.72,29.72,28.93,29.00,29.41,28.95,28.62,28.52,29.09,28.64,28.33,28.74,28.77,28.22,28.29,27.78,27.47,27.68,26.75,27.69,28.18,27.49,28.07,28.53,28.12,28.11,28.54,28.61,28.46,28.74,28.80,28.91,28.82,29.28,29.23,28.22,28.38,29.28,28.58,27.99,28.47,28.89,29.07,28.93,28.69,28.59,28.34,28.37,28.42,28.40,28.13,27.92,27.28,27.47,27.39,26.81,26.33,25.79,25.22,25.45,26.18,26.65,27.09,27.72,27.47,27.12,27.67,28.00,28.66,27.76,28.87,28.73,27.67,28.49,29.14,28.29,28.31,29.08,29.32,28.83,29.26,28.76,28.73,28.46,28.01,27.80,27.55,27.63,27.14,26.90,26.64,26.54,26.55,26.00,25.72,24.71,25.93,25.19,26.44,25.64,25.28,25.36,25.80,25.41,24.83,26.21,26.26,26.33,27.56,27.17,26.60,27.39,27.92,27.04,27.25,28.20,28.43,27.95,28.57,28.30,27.96,27.96,27.67,26.94,27.00,27.00,26.24,26.19,25.89,25.80,25.19,24.39,24.04,23.90,24.50,24.15,23.54,23.90,23.21,23.47,23.94,24.01,23.14,23.84,24.30,24.80,24.27,24.31,25.05,25.50,25.13,25.75,26.19,26.61,26.95,27.17,27.79,27.61,28.58,28.45,28.54,28.27,27.59,27.83,28.09,27.54,27.16,27.73,27.19,26.24,26.26,27.05,26.17,25.34,25.97,26.05,24.61,24.67,25.75,24.97,24.00,24.31,25.04,24.10,23.30,23.92,24.04,23.20,22.00,22.77,23.21,21.41,21.28,22.91,22.77,22.01,23.46,29.13,29.61,28.82,28.87,29.09,28.52,29.11,29.15,28.36,28.51,29.30,28.95,28.65,28.76,29.15,28.98,28.38,28.70,28.06,28.58,28.42,28.51,28.25,28.21,28.55,28.56,28.34,28.10,28.50,28.15,28.10,27.80,27.66,26.95,27.76,27.00,26.75,26.70,26.66,26.89,26.64,27.60,27.92,27.87,28.88,28.77,27.86,28.34,28.22,27.30,27.48,26.46,26.98,26.13,26.94,26.68,26.95,27.22,27.80,27.70,27.74,27.36,27.42,27.01,27.63,27.04,26.83,26.91,27.17,26.43,26.91,26.55,26.11,26.33,26.14,26.18,26.30,26.25,26.25,26.73,26.75,27.43,27.87,28.28,28.70,29.29,29.50,28.92,29.71,29.27,29.33,29.83,29.70,30.02,30.16,29.96,30.19,30.29,30.29,29.98,29.88,30.16,29.94,29.77,29.65,29.49,29.50,29.06,28.97,29.06,28.69,28.26,28.49,28.65,27.76,27.80,28.42,27.73,27.22,27.74,27.89,27.14,26.84,27.64,27.48,26.67,27.10,28.01,27.33,27.03,27.82,28.05,27.80,27.49,27.92,27.95,28.15,27.49,27.42,26.88,26.66,26.22,26.67,26.66,26.56,26.81,26.48,25.95,26.75,26.30,26.90,26.35,27.10,26.97,27.81,28.13,28.98,28.97,29.29,29.03,28.84,29.23,29.48,29.84,29.91,30.29,30.41,30.09,30.08,29.94,30.17,30.26,30.16,30.48,30.28,30.54,30.50,30.14,30.30,29.98,30.02,30.28,29.83,29.47,29.97,29.89,29.17,29.41,29.64,29.43,29.08,29.15,29.46,29.56,29.10,29.39,29.13,29.39,29.03,29.51,29.35,29.61,29.59,29.61,29.52,29.89,29.97,29.89,30.05,30.22,30.07,30.37,30.34,30.10,30.32,30.52,30.19,29.95,30.27,30.16,30.26,30.01,30.15,29.96,29.97,29.75,29.59,29.29,29.69,29.71,29.25,29.29,29.60,29.48,28.99,29.32,29.61,29.11,29.03,29.54,29.43,29.74,29.94,29.81,29.75,30.10,29.89,29.38,29.49,29.59,29.20,29.40,28.84,29.31,28.81,28.82,27.87,28.26,27.83,27.95,28.41,28.71,28.65,28.50,28.82,28.14,28.51,28.61,29.41,29.63,29.08,29.35,28.76,29.03,28.81,28.90,28.94,29.22,28.49,28.59,27.86,27.75,27.72,26.85,26.92,26.76,27.19,26.90,26.84,26.93,27.41,27.80,27.95,27.89,28.30,28.44,28.30,28.09,27.72,27.84,27.86,27.59,27.34,27.03,27.38,27.37,28.02,27.78,28.63,28.16,28.83,28.60,29.34,29.13,28.83,28.25,28.42,27.18,27.37,26.34,26.60,26.25,26.51,26.04,26.56,26.31,27.20,26.83,27.36,27.82,28.41,27.86,29.04,28.63,28.33,28.88,28.61,29.13,29.18,29.55,29.75],[9.37,6.82,5.35,4.76,4.64,4.11,4.50,4.12,4.32,4.37,3.50,3.89,4.05,3.41,3.57,3.69,3.30,2.93,2.74,2.45,2.44,2.13,1.90,1.81,1.77,1.42,1.21,1.36,1.22,0.85,0.77,0.90,1.26,1.41,1.50,1.71,1.84,1.93,2.21,1.99,1.72,2.48,2.63,3.88,4.79,7.78,9.54,10.91,9.05,7.71,7.96,6.38,4.91,4.35,3.53,2.38,2.48,1.78,2.46,2.00,2.96,3.28,4.03,4.02,3.38,3.59,3.99,2.72,2.26,2.09,2.66,2.65,2.35,2.50,2.26,2.65,2.35,3.17,2.91,3.58,4.01,4.14,4.49,4.18,4.90,5.23,5.32,4.61,4.48,5.21,5.04,4.40,4.47,5.02,5.93,6.16,6.91,6.19,5.34,4.88,4.80,4.00,4.30,4.53,3.97,3.48,4.17,4.26,3.71,3.73,2.91,2.65,3.07,2.54,3.12,2.74,3.39,3.54,3.85,4.05,4.13,4.49,4.93,5.05,5.37,4.87,4.24,4.87,4.99,4.36,4.13,4.98,4.70,4.09,4.32,5.03,4.62,4.53,5.50,5.73,4.98,5.76,4.92,5.13,4.97,4.29,3.72,3.20,3.39,3.09,3.24,2.57,3.21,3.30,3.41,2.75,2.69,2.95,2.91,2.12,2.61,2.93,2.41,1.89,2.74,2.66,2.15,2.86,3.13,2.83,3.08,3.51,3.64,3.76,4.14,4.41,5.07,5.22,5.15,6.20,5.83,4.89,5.11,4.47,4.38,5.44,6.44,5.55,7.62,9.75,10.98,14.02,15.13,14.36,14.02,12.96,11.21,10.97,9.08,10.82,10.43,9.92,10.68,9.79,8.65,8.83,7.33,8.30,7.45,8.13,8.60,9.13,10.14,9.25,9.12,8.95,7.55,7.96,7.17,7.52,7.34,6.89,6.04,6.24,6.66,5.80,5.42,6.16,5.87,5.25,6.04,6.25,6.66,7.47,7.67,6.63,6.21,7.01,6.36,7.59,8.08,8.95,8.71,8.59,8.55,7.36,6.79,6.18,6.49,6.36,5.34,5.64,5.85,5.14,4.48,5.53,5.04,6.05,5.93,6.20,5.95,5.43,4.90,4.41,3.62,4.15,3.22,3.80,4.29,4.57,4.77,5.44,6.21,6.76,7.47,7.14,7.48,6.33,6.63,6.00,6.55,5.90,6.70,6.31,5.41,5.54,6.26,5.70,5.27,5.80,6.16,5.74,5.61,4.87,4.23,4.57,4.32,4.72,4.63,5.57,5.95,7.25,6.51,7.80,8.33,8.32,7.18,7.09,8.07,7.73,6.44,7.31,8.17,7.21,6.42,7.95,8.18,7.66,7.46,6.96,5.89,5.44,5.12,5.57,5.08,6.13,6.25,7.98,9.55,9.86,10.78,11.24,12.19,11.07,11.32,10.56,10.71,8.63,7.82,7.24,7.77,6.62,8.10,7.82,9.15,9.73,10.90,12.70,14.38,13.78,11.41,13.17,15.32,14.08,12.96,15.35,16.47,15.76,16.39,17.78,19.51,20.67,18.59,19.56,18.74,19.74,19.11,16.05,16.79,18.55,15.88,14.16,16.62,17.32,15.30,15.37,14.04,14.70,13.57,15.18,15.90,14.33,15.75,16.52,17.66,17.09,18.49,19.21,19.24,21.16,21.70,21.95,21.11,21.45,20.07,21.20,21.84,20.52,21.05,19.39,20.27,21.07,18.97,19.73,21.67,19.66,18.33,21.24,21.61,22.26,22.57,23.47,23.27,23.50,23.41,23.81,24.33,23.00,22.51,24.27,24.47,22.03,23.38,24.25,23.58,21.76,24.32,23.81,22.31,22.75,24.02,24.41,24.74,25.32,25.01,25.56,25.67,25.46,26.21,25.61,25.98,25.37,25.11,26.37,25.83,24.85,25.21,26.35,25.15,25.20,26.12,25.71,26.73,25.78,26.55,25.86,24.71,25.29,25.53,23.85,23.54,24.66,23.40,21.88,22.25,23.28,20.64,19.47,19.33,21.52,20.52,22.10,20.80,22.51,23.97,23.26,22.93,21.02,20.65,19.07,18.22,19.53,18.68,18.85,20.32,21.38,20.77,21.74,22.83,22.62,22.71,23.57,24.07,24.06,24.24,24.97,26.14,25.66,26.95,26.36,25.03,26.02,27.04,25.89,25.47,26.23,26.83,27.12,26.55,26.22,26.16,25.13,25.03,25.66,24.93,24.02,24.73,24.83,23.57,23.10,24.81,23.68,22.42,23.21,23.77,23.75,23.88,25.12,24.87,24.26,25.47,26.05,25.42,25.59,26.45,26.81,26.30,26.60,27.50,27.68,28.19,27.13,26.71,26.61,27.23,27.85,27.34,27.90,27.95,27.14,27.11,26.49,26.33,26.66,26.34,25.46,25.78,26.27,25.19,24.60,25.34,25.75,24.79,25.18,25.90,25.98,26.84,27.09,26.69,27.31,27.82,27.63,27.48,27.96,28.43,28.12,27.95,28.62,28.90,28.67,29.00,28.42,28.97,28.79,28.48,28.81,28.75,28.52,28.47,28.17,27.67,27.91,27.77,27.33,27.30,27.48,27.23,26.56,26.81,27.31,26.73,26.56,26.93,26.85,26.53,26.71,27.08,27.43,27.34,27.42,27.96,28.06,27.75,27.84,28.34,28.17,27.95,28.24,28.60,28.21,28.34,28.58,28.72,28.58,28.91,28.95,28.74,28.47,27.95,27.99,27.99,27.79,28.09,28.25,27.55,27.54,27.73,27.59,27.50,27.42,27.47,26.97,27.14,26.48,26.18,26.69,26.72,26.94,26.76,27.30,27.60,27.49,28.20,28.02,27.69,28.13,28.51,28.19,28.10,28.69,28.88,28.60,28.66,29.05,28.98,29.38,29.12,29.17,28.89,28.85,28.83,28.87,28.75,28.50,28.69,28.51,28.29,28.34,28.27,27.82,27.92,27.96,27.73,27.90,27.06,26.43,26.67,26.49,25.95,25.97,24.89,24.34,25.56,24.29,25.12,23.96,23.36,24.81,23.86,24.64,24.60,25.11,26.12,26.60,26.10,26.76,27.14,27.61,28.04,27.55,27.41,28.13,28.09,27.70,27.89,28.26,28.34,28.19,28.31,28.68,28.53,28.45,28.78,29.10,28.78,29.06,29.23,29.13,29.57,29.33,29.39,29.40,29.18,28.98,29.15,28.95,28.93,28.90,28.88,28.71,28.74,28.82,28.46,28.28,28.55,28.28,27.74,28.07,28.39,28.24,28.23,28.53,28.62,28.03,28.81,28.99,28.63,28.51,28.97,29.13,28.72,28.99,29.21,29.10,28.88,29.04,29.39,29.24,29.23,29.41,28.80,29.29,29.02,29.04,29.05,29.07,28.81,28.91,29.06,28.66,28.56,28.94,28.65,27.91,28.26,28.84,28.81,29.15,28.55,29.01,28.70,28.76,28.92,28.75,28.51,28.65,29.16,28.98,28.86,29.34,29.18,28.87,29.39,29.36,29.06,29.17,29.49,29.50,29.08,29.40,29.19,29.51,29.62,29.63,29.64,29.15,29.46,29.33,29.11,29.16,29.01,29.41,29.06,29.17,28.88,28.69,28.72,28.75,28.85,28.76,28.87,28.97,29.21,29.44,29.49,29.12,29.55,29.72,29.68,29.70,29.60,29.64,29.19,28.85,29.38,29.52,29.02,29.20,29.67,29.58,28.99,29.68,29.73,29.46,29.56,29.60,29.82,29.54,29.72,29.91,29.89,29.46,29.84,30.04,29.73,29.99,29.75,29.94,29.71,29.70,29.66,29.42,29.64,29.27,29.31,29.49,29.33,29.03,28.96,28.92,29.20,28.84,29.16,29.30,29.27,29.63,29.56,29.42,29.74,29.77,29.93,29.72,29.95,29.93,30.03,30.02,30.10,30.17,30.07,30.11,30.22,29.79,29.85,30.16,30.06,29.81,29.93,30.08,29.81,29.66,29.77,29.84,29.53,29.36,29.27,29.31,29.17,29.37,29.22,29.53,29.55,29.68,29.75,29.66,29.91,29.77,29.88,29.79,29.80,30.12,30.01,29.96,30.10,30.16,30.13,30.36,30.22,30.08,30.16,30.25,30.05,29.93,30.20,30.13,29.83,30.03,30.13,29.92,29.80,29.63,29.74,29.92,29.28,29.47,29.86,29.80,29.66,29.72,29.83,29.90,29.62,29.78,29.94,29.80,30.16,30.17,30.31,29.89,29.95,30.18,29.99,29.86,30.00,30.13,29.93,29.92,30.01,29.97,29.82,29.65,29.71,29.59,29.76,29.30,29.76,29.68,29.78,29.57,29.77,29.66,29.41,29.76,29.87,29.84,29.61,29.93,30.10,29.98,30.16,30.05,30.21,30.05,29.91,29.98,30.12,29.89,29.94,30.08,30.07,29.76,29.85,30.00,29.84,29.58,29.38,29.67,29.53,29.25,29.60,29.63,29.39,29.42,29.73,29.45,29.33,29.20,29.47,29.31,29.26,29.52,29.51,29.65,29.24,29.69,29.75,29.40,29.59,29.51,29.89,29.88,29.96,29.67,29.48,29.95,29.82,29.53,29.45,29.90,29.54,29.28,29.44,29.54,29.03,28.72,29.44,29.13,28.96,28.63,28.40,28.28,28.25,28.07,27.94,28.30,28.67,28.22,28.25,29.05,28.88,28.44,29.05,29.30,29.01,28.89,29.45,29.39,29.23,29.47,29.49,29.81,29.90,29.77,29.84,30.07,29.74,29.40,29.75,29.70,29.02,29.12,29.43,29.08,28.68,28.65,29.12,28.76,28.43,28.81,28.78,28.35,28.37,27.87,27.86,27.82,27.12,27.83,28.22,27.53,27.95,28.60,28.12,27.95,28.41,28.69,28.42,28.69,28.82,28.95,28.68,29.26,29.25,28.20,28.37,29.25,28.66,28.05,28.51,28.86,29.04,28.91,28.68,28.64,28.45,28.47,28.43,28.48,28.30,28.07,27.67,27.59,27.43,27.00,26.35,26.03,25.35,25.80,26.46,26.65,27.00,27.67,27.47,27.00,27.57,27.89,28.62,27.54,28.84,28.71,27.62,28.36,29.12,28.33,28.29,29.12,29.25,28.85,29.19,28.73,28.69,28.42,28.05,27.77,27.63,27.71,27.11,26.85,26.63,26.42,26.52,25.89,25.58,24.75,25.95,25.38,26.35,25.59,25.11,25.07,25.53,25.40,25.10,26.08,26.15,26.13,27.51,27.22,26.34,27.24,27.97,26.91,27.14,28.29,28.35,27.88,28.57,28.34,28.00,28.09,27.71,26.94,26.89,27.23,26.47,26.02,25.94,26.24,25.37,24.36,24.37,24.05,25.03,24.56,23.73,24.07,23.29,23.50,23.97,24.21,23.27,23.87,24.43,24.96,24.44,24.52,25.08,25.45,25.20,25.69,26.26,26.61,26.86,27.30,27.94,27.68,28.65,28.56,28.69,28.42,27.60,27.92,28.28,27.58,27.02,27.86,27.32,26.27,26.42,27.12,26.36,25.40,26.14,26.14,24.83,24.87,25.78,25.10,24.20,24.63,25.07,24.34,23.50,24.10,24.13,23.49,22.10,23.06,23.61,21.69,21.27,23.10,23.07,22.32,23.60,29.13,29.58,28.81,28.81,29.03,28.63,29.12,29.14,28.37,28.59,29.28,28.95,28.67,28.82,29.14,28.98,28.52,28.74,28.25,28.70,28.45,28.53,28.23,28.19,28.63,28.59,28.30,28.00,28.49,28.15,28.10,27.76,27.68,27.03,27.79,27.04,26.80,26.69,26.71,26.88,26.66,27.61,27.84,27.72,28.80,28.72,27.73,28.25,28.19,27.27,27.42,26.40,26.98,25.92,26.99,26.68,26.97,27.43,27.92,27.79,27.93,27.44,27.53,27.13,27.67,26.99,26.96,27.01,27.20,26.39,26.90,26.50,26.15,26.31,26.16,26.10,26.31,26.32,26.20,26.73,26.75,27.43,27.94,28.34,28.90,29.33,29.48,28.96,29.71,29.24,29.27,29.75,29.66,29.99,30.06,29.87,30.08,30.24,30.23,29.89,29.83,30.15,29.85,29.69,29.56,29.35,29.37,28.96,28.83,28.98,28.62,28.24,28.47,28.62,27.84,27.87,28.41,27.93,27.32,27.81,28.02,27.30,27.01,27.67,27.45,26.73,27.13,27.96,27.23,27.05,27.80,27.98,27.77,27.55,27.90,27.96,28.16,27.50,27.48,26.74,26.63,26.16,26.62,26.65,26.56,26.90,26.40,26.02,26.65,26.17,26.89,26.15,27.16,27.02,27.88,28.15,28.96,28.97,29.29,28.98,28.83,29.21,29.50,29.82,29.91,30.28,30.39,30.07,30.06,29.90,30.15,30.26,30.12,30.47,30.25,30.52,30.48,30.13,30.30,29.96,30.03,30.26,29.78,29.52,29.93,29.86,29.14,29.40,29.65,29.41,29.06,29.11,29.44,29.49,29.03,29.30,29.07,29.34,28.93,29.38,29.21,29.59,29.54,29.52,29.48,29.86,29.90,29.84,29.98,30.19,30.04,30.34,30.33,30.04,30.27,30.47,30.15,29.90,30.17,30.09,30.16,29.89,30.07,29.90,29.90,29.72,29.54,29.26,29.63,29.68,29.25,29.28,29.57,29.45,28.99,29.25,29.51,29.07,29.05,29.53,29.38,29.68,29.85,29.76,29.69,30.03,29.82,29.34,29.44,29.55,29.22,29.36,28.72,29.29,28.74,28.80,27.78,28.30,27.91,28.12,28.40,28.71,28.71,28.47,28.72,28.25,28.45,28.83,29.34,29.56,28.97,29.19,28.68,28.96,28.70,28.84,28.93,29.18,28.41,28.53,27.74,27.70,27.62,26.85,26.96,26.77,27.22,26.96,26.91,27.07,27.46,27.92,27.96,27.82,28.38,28.46,28.30,28.16,27.76,27.81,27.84,27.55,27.37,27.05,27.43,27.40,28.09,27.89,28.69,28.36,28.98,28.78,29.44,29.35,28.96,28.45,28.41,27.22,27.38,26.47,26.67,26.35,26.64,26.02,26.68,26.21,27.17,26.81,27.48,27.84,28.37,27.89,28.96,28.58,28.39,28.86,28.60,29.13,29.18,29.58,29.69],[9.38,7.29,5.32,4.69,4.73,4.12,4.70,4.33,4.70,4.42,3.64,4.15,4.28,3.50,3.57,3.54,3.28,2.88,2.84,2.63,2.30,2.24,1.98,1.84,1.78,1.64,1.37,1.28,1.23,1.15,0.84,0.76,0.97,1.27,1.46,1.61,1.86,1.81,2.12,1.94,1.80,2.39,2.45,3.81,5.24,7.98,10.62,11.77,9.62,8.94,8.63,6.80,5.08,4.37,3.40,2.29,2.41,1.82,2.37,1.98,2.86,3.20,3.99,3.90,3.25,3.50,3.88,2.83,2.27,2.13,2.68,2.59,2.34,2.49,2.26,2.60,2.37,3.15,3.00,3.54,3.77,4.37,4.86,4.18,5.23,5.58,5.66,5.03,4.75,5.47,5.20,4.28,4.44,5.23,6.29,6.54,7.07,6.45,5.51,4.65,4.66,3.90,4.19,4.56,3.90,3.38,4.19,4.32,3.58,3.64,3.20,2.76,3.09,2.81,3.33,2.88,3.57,3.56,4.11,4.17,4.38,4.69,5.42,5.43,5.92,5.48,4.53,5.35,5.47,4.61,4.34,5.37,5.16,4.12,4.64,5.37,5.17,4.55,5.81,5.99,5.21,5.86,5.01,5.33,4.97,4.41,3.78,3.31,3.62,3.27,3.55,2.95,3.52,3.55,3.61,3.01,3.04,3.20,3.06,2.31,2.61,2.94,2.55,1.91,2.61,2.52,2.27,2.73,2.72,2.45,2.89,3.35,3.42,3.57,4.08,4.49,4.91,5.18,5.08,5.93,5.56,4.76,4.76,4.23,3.93,5.01,5.91,5.17,7.23,9.51,11.02,13.99,15.33,14.37,14.18,12.51,11.35,10.90,9.24,10.47,10.44,10.17,10.30,9.55,8.09,8.24,6.89,7.67,7.00,7.71,8.72,9.03,10.02,9.19,8.56,8.41,7.18,7.42,6.90,7.18,6.97,6.45,5.84,6.01,6.34,5.65,5.31,6.10,6.03,5.25,5.70,6.45,6.57,7.18,7.38,6.39,5.81,6.63,5.91,7.38,7.79,8.59,8.58,7.94,8.41,6.80,6.57,5.64,6.28,6.01,5.06,4.93,5.59,4.77,4.24,4.81,4.62,5.66,5.63,5.83,5.62,4.98,4.48,4.34,3.11,3.98,2.86,3.42,3.96,4.10,4.28,5.34,5.78,6.29,6.99,6.63,7.09,6.19,6.23,5.92,6.10,5.59,6.18,5.97,5.23,5.56,6.02,5.77,5.32,5.86,6.22,6.02,5.59,5.00,3.86,4.43,4.40,4.41,4.36,5.36,5.54,6.66,6.07,7.35,7.88,7.97,6.60,6.66,7.62,7.18,6.23,6.99,7.62,6.81,6.27,7.82,7.84,7.47,7.08,6.64,6.12,5.35,5.12,5.26,4.68,5.66,5.72,7.70,9.36,9.76,10.93,11.37,12.25,11.14,11.17,10.77,10.50,8.60,7.90,7.12,7.57,6.43,7.63,7.27,8.77,9.48,10.53,12.41,14.17,13.74,11.61,13.31,14.93,13.89,12.95,14.98,16.56,16.14,16.50,17.44,19.36,20.38,18.51,19.42,18.37,19.86,19.21,15.65,16.42,18.46,15.86,14.13,16.36,17.28,15.12,15.21,14.35,14.30,13.55,15.05,15.46,14.46,15.42,16.26,17.47,17.28,18.22,18.97,19.43,20.88,21.58,21.74,21.09,21.39,20.45,21.11,21.83,20.56,20.72,19.20,19.84,20.98,18.87,19.69,21.31,19.32,18.03,20.93,21.26,22.01,22.62,23.43,23.16,23.24,23.27,23.47,23.94,22.89,22.17,23.97,24.10,22.05,23.07,23.97,23.32,21.50,23.87,23.56,22.14,22.85,23.86,24.32,24.53,25.02,24.94,25.57,25.62,25.33,25.89,25.49,25.73,25.22,24.80,26.00,25.51,24.58,24.78,25.84,24.72,24.77,25.55,25.20,26.20,25.30,26.13,25.65,24.56,25.04,25.28,23.71,23.47,24.33,23.00,21.91,22.15,23.12,20.41,19.66,19.39,21.36,20.49,22.17,20.87,22.45,23.80,22.99,22.82,21.11,20.57,18.86,18.19,19.19,18.41,18.88,20.16,21.20,20.48,21.47,22.28,22.13,22.31,23.17,23.58,23.93,23.65,24.46,25.56,25.23,26.33,25.87,24.61,25.70,26.55,25.48,25.22,25.96,26.47,26.71,26.24,26.00,26.13,24.97,24.81,25.49,25.01,24.04,24.44,24.69,23.76,22.79,24.62,23.60,22.27,22.68,23.67,23.71,23.72,24.89,24.60,24.08,25.43,25.80,25.26,25.60,26.43,26.75,26.27,26.52,27.26,27.41,27.87,26.93,26.62,26.62,27.09,27.67,27.16,27.86,27.76,27.11,27.01,26.43,26.25,26.59,26.19,25.69,25.72,26.16,25.20,24.69,25.24,25.51,24.58,25.19,25.79,25.78,26.74,27.03,26.66,27.24,27.84,27.61,27.50,27.85,28.33,28.08,27.93,28.54,28.75,28.54,28.88,28.30,28.88,28.69,28.32,28.75,28.59,28.46,28.49,28.10,27.61,27.82,27.69,27.16,27.17,27.40,27.07,26.49,26.72,27.24,26.65,26.31,26.79,26.61,26.57,26.57,26.89,27.27,27.22,27.35,27.82,27.97,27.65,27.69,28.29,28.10,27.83,28.27,28.60,28.12,28.25,28.49,28.67,28.44,28.74,28.79,28.66,28.34,27.91,27.93,27.84,27.57,27.93,28.19,27.29,27.32,27.62,27.45,27.32,27.26,27.38,26.75,26.91,26.30,25.96,26.54,26.41,26.83,26.65,27.10,27.46,27.24,28.08,27.87,27.65,27.95,28.44,28.12,28.00,28.66,28.78,28.56,28.67,29.06,28.94,29.40,29.06,29.21,28.86,28.80,28.82,28.81,28.69,28.47,28.70,28.39,28.22,28.25,28.24,27.71,27.81,27.82,27.55,27.61,26.71,26.04,26.42,26.19,25.83,25.75,24.54,23.90,25.24,23.89,24.98,23.84,23.31,24.58,23.72,24.41,24.68,25.05,26.03,26.39,26.03,26.63,27.07,27.55,27.88,27.45,27.17,27.88,27.88,27.66,27.77,28.08,28.13,28.06,28.28,28.61,28.44,28.46,28.78,29.12,28.76,29.03,29.22,29.14,29.62,29.31,29.42,29.37,29.20,29.08,29.19,28.99,28.95,28.92,28.83,28.69,28.71,28.79,28.33,28.13,28.58,28.11,27.46,27.96,28.35,28.14,28.03,28.57,28.51,27.87,28.71,28.89,28.55,28.43,28.95,29.13,28.80,29.06,29.29,29.16,28.93,29.12,29.50,29.32,29.27,29.48,28.83,29.35,28.99,29.07,29.14,29.10,28.83,28.99,29.13,28.55,28.47,28.89,28.54,27.74,28.16,28.73,28.68,29.14,28.56,29.09,28.60,28.83,29.08,28.84,28.45,28.69,29.16,28.96,28.78,29.38,29.11,28.84,29.39,29.41,29.11,29.29,29.68,29.47,29.19,29.46,29.34,29.62,29.67,29.71,29.75,29.30,29.59,29.46,29.26,29.26,29.18,29.53,29.18,29.20,28.78,28.63,28.70,28.65,28.80,28.73,28.83,29.04,29.13,29.41,29.48,29.10,29.61,29.78,29.76,29.66,29.56,29.59,29.16,28.68,29.32,29.50,29.04,29.18,29.66,29.60,29.06,29.71,29.82,29.61,29.67,29.72,29.92,29.70,29.79,30.02,30.01,29.60,29.94,30.14,29.85,30.01,29.89,30.00,29.79,29.75,29.75,29.57,29.71,29.29,29.39,29.64,29.38,29.09,29.00,28.86,29.15,28.88,29.11,29.37,29.37,29.65,29.65,29.60,29.84,29.95,30.03,29.87,30.05,30.03,30.10,30.10,30.17,30.22,30.09,30.18,30.31,29.89,29.95,30.23,30.16,29.94,30.04,30.14,29.94,29.76,29.86,29.89,29.58,29.38,29.32,29.26,29.17,29.40,29.26,29.61,29.63,29.82,29.84,29.77,29.99,29.87,29.98,29.97,30.01,30.18,30.14,30.07,30.20,30.22,30.17,30.44,30.32,30.16,30.26,30.34,30.12,30.00,30.29,30.17,29.99,30.13,30.22,30.01,29.82,29.69,29.79,30.03,29.34,29.54,29.98,29.95,29.70,29.81,29.91,30.02,29.65,29.83,30.02,29.88,30.29,30.34,30.44,30.03,30.08,30.29,30.08,30.02,30.10,30.22,30.00,30.01,30.07,30.03,29.88,29.70,29.81,29.61,29.84,29.38,29.83,29.81,29.82,29.62,29.85,29.78,29.55,29.76,29.93,29.92,29.71,30.05,30.21,30.09,30.28,30.16,30.33,30.20,29.99,30.11,30.26,30.02,30.04,30.23,30.27,29.88,29.95,30.12,29.93,29.62,29.36,29.77,29.61,29.34,29.75,29.76,29.50,29.53,29.82,29.59,29.42,29.37,29.65,29.46,29.27,29.54,29.56,29.62,29.23,29.74,29.80,29.59,29.67,29.58,30.04,30.02,30.08,29.82,29.69,30.05,29.95,29.70,29.61,29.97,29.68,29.48,29.59,29.66,29.17,28.86,29.59,29.22,28.89,28.64,28.36,28.33,28.15,28.00,27.99,28.44,28.81,28.45,28.56,29.16,29.07,28.79,29.25,29.45,29.20,29.15,29.64,29.56,29.41,29.61,29.68,29.97,30.02,29.90,29.98,30.20,29.85,29.57,29.88,29.83,29.23,29.28,29.55,29.20,28.84,28.80,29.27,28.86,28.63,28.95,28.87,28.37,28.36,27.97,27.91,28.03,27.24,27.88,28.51,27.75,28.19,28.85,28.45,28.14,28.77,28.87,28.67,28.89,29.08,29.11,28.94,29.42,29.42,28.50,28.68,29.42,28.93,28.35,28.64,29.03,29.15,28.95,28.83,28.67,28.59,28.60,28.57,28.50,28.57,28.24,27.83,27.93,27.79,27.22,26.61,26.29,25.74,26.15,26.59,26.93,27.27,28.02,27.77,27.16,27.86,28.21,28.72,27.86,28.94,29.00,28.00,28.63,29.32,28.65,28.55,29.36,29.49,29.08,29.36,28.91,28.85,28.59,28.34,28.09,27.91,27.98,27.59,27.27,26.96,26.75,27.01,26.26,26.08,25.46,26.27,25.75,26.70,25.90,25.55,25.59,25.91,25.74,25.60,26.37,26.51,26.46,27.72,27.43,26.91,27.51,28.17,27.41,27.56,28.37,28.61,28.21,28.78,28.48,28.18,28.24,27.91,27.38,27.27,27.46,26.95,26.58,26.33,26.52,25.83,25.22,24.91,24.60,25.36,25.06,24.32,24.47,23.72,24.04,24.40,24.79,23.98,24.72,25.11,25.62,24.94,25.31,25.77,25.91,25.75,26.19,26.66,26.86,27.18,27.44,28.01,27.82,28.68,28.56,28.65,28.51,27.89,28.08,28.40,27.82,27.35,27.98,27.48,26.66,26.80,27.32,26.64,25.93,26.51,26.40,25.29,25.55,26.02,25.34,24.64,25.08,25.24,24.63,23.84,24.43,24.31,23.73,22.65,23.26,23.46,22.21,21.17,23.18,23.32,22.15,23.72,29.03,29.47,28.76,28.92,29.06,28.57,29.13,29.14,28.45,28.60,29.31,28.91,28.52,28.79,29.11,28.96,28.52,28.80,28.21,28.65,28.33,28.63,28.35,28.20,28.70,28.70,28.45,28.06,28.51,28.18,28.09,27.69,27.65,27.02,27.86,27.07,26.90,26.84,26.69,26.84,26.73,27.63,27.85,27.58,28.82,28.65,27.66,28.17,28.10,27.13,27.16,26.61,27.04,26.44,26.87,26.69,26.97,27.52,27.96,27.83,27.89,27.41,27.42,26.96,27.86,27.34,27.07,26.90,26.99,26.54,26.92,26.64,26.45,26.46,26.33,26.16,26.55,26.51,26.59,27.04,27.13,27.66,28.15,28.37,28.84,29.24,29.46,28.93,29.69,29.20,29.26,29.75,29.64,29.94,30.02,29.82,30.03,30.18,30.20,29.84,29.68,30.11,29.86,29.67,29.49,29.31,29.41,29.03,28.88,28.95,28.71,28.26,28.53,28.76,28.01,27.98,28.60,28.07,27.47,27.89,28.17,27.35,27.03,27.76,27.56,26.86,27.14,28.07,27.37,27.22,27.80,28.07,27.85,27.63,27.98,28.00,28.11,27.41,27.47,26.99,26.58,26.48,26.73,26.62,26.79,27.08,26.77,26.54,26.73,26.45,26.92,26.48,27.14,27.14,27.61,28.12,29.01,28.98,29.33,28.96,28.88,29.31,29.46,29.81,29.99,30.29,30.39,30.06,30.10,30.01,30.15,30.32,30.15,30.53,30.27,30.56,30.53,30.12,30.28,29.98,29.99,30.24,29.74,29.65,29.96,29.85,29.24,29.43,29.70,29.41,29.13,29.19,29.42,29.47,29.12,29.24,29.29,29.53,29.16,29.63,29.29,29.61,29.59,29.55,29.69,29.98,30.02,30.05,30.08,30.24,30.10,30.34,30.34,30.10,30.28,30.49,30.14,29.92,30.17,30.09,30.21,29.88,30.03,29.83,29.84,29.70,29.57,29.32,29.67,29.67,29.17,29.35,29.61,29.44,28.99,29.23,29.48,29.03,29.08,29.58,29.44,29.79,29.83,29.73,29.78,29.98,29.82,29.45,29.43,29.64,29.28,29.46,28.90,29.33,28.64,28.73,27.90,28.31,27.79,27.93,28.30,28.58,28.72,28.42,28.67,28.15,28.48,28.61,29.40,29.56,29.06,29.48,28.96,29.24,28.79,28.79,28.89,29.24,28.41,28.56,27.69,27.77,27.66,26.82,26.84,26.80,27.24,27.01,27.01,27.25,27.56,28.00,27.97,27.89,28.42,28.56,28.39,28.20,27.86,27.82,27.88,27.62,27.49,27.10,27.49,27.53,28.12,27.90,28.61,28.32,28.88,28.76,29.45,29.27,28.92,28.53,28.50,27.44,27.56,26.67,26.67,26.60,26.72,26.17,26.74,26.53,27.18,27.06,27.51,27.70,28.26,27.90,28.99,28.54,28.57,29.06,28.63,29.17,29.12,29.61,29.65],[10.31,7.47,5.93,5.44,5.38,5.14,5.72,5.84,5.85,5.46,4.85,5.46,5.45,4.76,4.76,4.67,4.20,3.99,3.97,3.44,3.11,3.14,2.72,2.28,2.25,2.25,1.90,1.71,1.43,1.58,1.28,0.88,0.76,1.03,1.37,1.81,2.18,2.07,2.56,2.48,2.34,3.13,3.25,4.31,5.47,7.86,10.15,11.41,9.28,8.65,8.65,6.95,5.54,5.25,4.26,3.21,3.40,2.49,3.20,2.47,3.42,3.50,4.49,4.26,3.55,3.69,4.20,3.22,2.89,2.81,3.32,3.58,3.12,3.57,3.13,3.70,3.39,4.44,4.17,4.87,5.26,5.69,6.24,5.86,6.83,7.26,7.27,6.43,6.23,7.12,6.76,5.69,5.83,6.37,7.46,7.50,8.21,7.45,6.76,5.77,5.71,5.05,5.42,5.63,5.01,4.70,5.11,5.20,4.56,4.63,4.11,3.74,4.43,3.83,4.76,4.13,4.81,4.96,5.44,5.77,5.76,6.39,6.65,6.48,7.18,6.70,5.86,6.47,6.85,6.22,5.67,6.70,6.55,5.61,5.89,6.83,6.32,5.87,7.21,7.34,6.39,7.05,6.01,6.45,5.95,5.38,4.89,4.33,4.79,4.51,4.78,3.85,4.73,4.83,4.88,3.96,4.03,4.26,3.90,2.95,3.62,3.82,2.97,2.38,3.27,2.97,2.92,3.50,3.64,3.21,3.86,4.37,4.23,4.67,5.09,5.31,5.89,5.94,6.07,6.72,6.36,5.61,5.60,4.67,4.54,5.61,6.79,6.13,8.01,9.88,11.25,14.18,15.40,14.59,14.13,13.05,11.51,11.30,9.64,11.50,11.31,10.92,11.06,10.49,9.15,9.44,8.04,8.94,7.68,8.61,9.54,10.00,11.11,10.47,9.78,9.43,8.02,8.75,7.62,7.94,7.93,7.32,6.49,6.65,7.08,6.47,5.93,6.60,6.75,5.72,6.14,6.94,7.05,7.49,8.06,7.11,6.62,7.50,6.97,8.46,8.94,9.62,9.80,9.09,9.23,7.87,7.48,6.63,6.90,6.96,5.94,5.94,6.23,5.70,4.74,5.81,5.35,6.45,6.31,6.38,6.30,5.75,5.21,4.92,3.63,4.31,3.48,4.12,4.72,4.75,5.04,6.17,6.59,7.33,7.86,7.71,8.09,6.91,7.06,6.87,7.06,6.64,7.24,6.92,6.09,6.27,7.07,6.55,5.70,6.49,6.88,5.89,5.76,4.99,4.28,4.73,4.56,5.04,5.21,6.27,6.44,7.51,7.14,8.42,8.97,9.26,7.79,7.66,8.68,8.41,7.20,7.96,8.82,7.94,6.95,8.52,8.83,7.86,7.60,6.73,5.53,5.60,5.45,6.07,5.57,6.74,7.07,8.66,10.49,10.97,11.68,12.45,13.39,12.23,12.35,11.50,11.45,9.46,8.71,7.81,8.37,7.30,8.89,8.78,9.93,10.49,11.62,13.32,15.28,14.80,12.72,14.59,16.36,15.13,14.32,16.55,17.52,16.70,17.37,18.69,20.05,21.39,19.41,20.19,19.31,20.37,19.92,17.33,17.90,19.28,17.32,15.63,17.53,18.35,16.45,16.25,15.58,15.66,14.73,16.17,16.79,15.63,16.76,17.28,18.75,18.22,19.37,19.84,20.10,21.95,22.42,22.60,21.74,21.78,20.81,21.32,22.24,21.12,21.84,20.00,21.01,21.63,19.76,20.41,21.86,20.24,19.04,21.64,21.95,22.55,23.08,23.57,23.73,23.75,23.73,24.06,24.58,23.18,22.86,24.38,24.26,22.45,23.37,24.23,23.65,22.06,24.26,24.02,22.36,22.96,24.07,24.60,24.62,25.44,25.21,25.73,25.86,25.63,26.19,25.73,26.06,25.56,25.05,26.26,25.88,24.77,25.23,26.16,25.05,25.07,26.13,25.30,26.49,25.67,26.21,25.87,24.65,25.19,25.46,23.94,23.67,24.56,23.42,22.30,22.62,23.45,21.15,20.25,19.96,21.76,20.85,22.39,21.19,22.92,24.26,23.42,23.10,21.43,21.10,19.48,18.64,19.80,19.01,19.42,20.83,21.67,21.28,22.06,22.80,22.81,22.90,23.65,24.16,24.42,24.41,24.72,26.18,25.63,26.93,26.33,25.00,25.98,26.93,25.83,25.50,26.16,26.80,27.14,26.50,26.16,26.34,25.21,25.25,25.81,25.25,24.21,24.83,25.03,23.78,23.22,24.97,24.04,22.57,23.45,24.04,24.13,24.01,25.33,24.95,24.51,25.70,26.10,25.60,25.84,26.65,26.97,26.43,26.66,27.58,27.73,28.16,27.24,26.87,26.73,27.32,27.85,27.37,28.05,27.94,27.17,27.20,26.50,26.46,26.73,26.42,25.74,26.01,26.35,25.29,24.76,25.48,25.84,25.04,25.48,25.96,26.10,27.00,27.27,26.83,27.42,27.96,27.72,27.68,28.08,28.47,28.23,28.06,28.61,28.83,28.70,28.93,28.42,28.95,28.82,28.48,28.82,28.62,28.46,28.50,28.12,27.61,27.86,27.91,27.32,27.31,27.60,27.40,26.63,26.94,27.42,26.93,26.62,26.97,26.77,26.73,26.74,27.13,27.40,27.36,27.62,27.98,28.09,27.87,27.95,28.29,28.13,28.06,28.25,28.54,28.31,28.38,28.58,28.76,28.68,28.93,28.91,28.83,28.45,28.02,28.02,27.92,27.88,28.12,28.37,27.64,27.62,27.78,27.76,27.62,27.46,27.57,26.98,27.15,26.50,26.23,26.80,26.72,27.11,26.88,27.41,27.64,27.58,28.29,28.01,27.84,28.17,28.53,28.22,28.21,28.70,28.83,28.66,28.79,29.10,29.04,29.45,29.12,29.13,28.92,28.82,28.87,28.94,28.83,28.58,28.81,28.68,28.44,28.46,28.42,27.96,27.97,28.04,27.87,28.01,26.89,26.13,26.57,26.33,25.96,25.71,24.49,24.05,25.35,24.11,25.26,24.03,23.50,24.80,23.97,24.67,24.85,25.14,26.43,26.67,26.27,26.93,27.31,27.74,28.06,27.71,27.52,28.10,28.15,27.84,28.06,28.33,28.39,28.30,28.41,28.76,28.60,28.58,28.88,29.18,28.83,29.18,29.33,29.33,29.79,29.41,29.53,29.48,29.28,29.19,29.27,29.11,29.06,29.09,29.03,28.85,28.82,28.90,28.58,28.38,28.65,28.36,27.84,28.16,28.49,28.40,28.31,28.76,28.78,28.15,28.88,29.09,28.74,28.63,29.02,29.20,28.88,29.11,29.35,29.19,29.03,29.25,29.55,29.41,29.42,29.56,28.95,29.47,29.20,29.18,29.15,29.20,28.93,29.04,29.14,28.76,28.63,28.95,28.72,28.01,28.43,28.96,28.95,29.38,28.89,29.29,28.82,29.07,29.22,29.05,28.78,28.91,29.34,29.16,29.03,29.50,29.24,29.08,29.47,29.53,29.21,29.35,29.64,29.57,29.32,29.53,29.43,29.75,29.79,29.83,29.79,29.49,29.64,29.52,29.36,29.33,29.25,29.55,29.29,29.34,29.05,28.91,28.94,28.94,29.05,28.93,29.09,29.21,29.38,29.65,29.64,29.34,29.77,29.98,29.96,29.92,29.81,29.80,29.41,28.96,29.54,29.59,29.23,29.38,29.78,29.66,29.22,29.75,29.83,29.60,29.69,29.76,29.95,29.71,29.89,30.03,30.01,29.66,30.05,30.19,30.03,30.18,30.03,30.16,29.88,29.84,29.88,29.68,29.88,29.47,29.50,29.72,29.48,29.25,29.15,29.08,29.30,29.01,29.32,29.52,29.43,29.73,29.72,29.62,29.89,29.99,30.12,29.92,30.11,30.06,30.21,30.21,30.27,30.29,30.19,30.26,30.30,29.98,29.98,30.25,30.18,29.97,30.07,30.18,29.98,29.78,29.91,29.92,29.69,29.52,29.38,29.37,29.27,29.53,29.39,29.68,29.73,29.85,29.86,29.85,30.07,29.94,30.00,29.98,29.96,30.24,30.17,30.12,30.25,30.31,30.26,30.44,30.37,30.22,30.26,30.34,30.18,30.03,30.27,30.21,30.00,30.18,30.27,30.06,29.92,29.78,29.85,30.00,29.46,29.67,29.99,29.98,29.82,29.84,29.93,30.09,29.83,30.01,30.13,29.95,30.27,30.26,30.39,30.01,30.04,30.27,30.11,29.99,30.15,30.25,30.09,30.12,30.12,30.05,29.96,29.72,29.87,29.73,29.93,29.52,29.92,29.83,29.93,29.74,29.85,29.81,29.59,29.93,30.01,30.01,29.75,30.14,30.21,30.10,30.26,30.17,30.29,30.14,30.05,30.06,30.19,30.01,30.04,30.12,30.17,29.91,29.95,30.10,29.96,29.65,29.49,29.79,29.64,29.41,29.72,29.74,29.52,29.57,29.81,29.50,29.45,29.39,29.65,29.40,29.42,29.70,29.68,29.85,29.43,29.88,29.91,29.75,29.81,29.70,30.08,29.98,30.04,29.82,29.67,29.97,29.91,29.67,29.58,29.92,29.61,29.41,29.51,29.63,29.23,28.82,29.59,29.27,28.98,28.66,28.47,28.46,28.35,28.27,28.25,28.57,28.78,28.51,28.38,29.17,28.99,28.77,29.21,29.39,29.08,29.13,29.54,29.50,29.33,29.57,29.69,30.00,30.14,29.97,29.93,30.13,29.82,29.50,29.81,29.76,29.12,29.17,29.47,29.09,28.74,28.66,29.14,28.76,28.48,28.87,28.80,28.41,28.37,28.02,27.94,28.00,27.25,28.12,28.40,27.96,28.31,28.76,28.32,28.28,28.72,28.80,28.58,28.95,28.91,29.10,28.91,29.35,29.32,28.41,28.58,29.35,28.78,28.25,28.58,29.05,29.23,28.97,28.79,28.67,28.52,28.57,28.58,28.51,28.42,28.16,27.73,27.79,27.77,27.31,27.11,26.59,26.16,26.43,26.94,27.29,27.48,28.01,27.79,27.55,28.01,28.24,28.81,28.02,29.01,28.86,28.04,28.64,29.19,28.49,28.46,29.23,29.38,29.01,29.33,28.86,28.86,28.61,28.24,27.97,27.74,27.85,27.54,27.24,27.02,26.99,27.06,26.81,26.30,25.49,26.56,25.84,26.90,25.78,25.56,25.76,26.26,25.81,25.57,26.56,26.71,26.95,27.86,27.60,27.06,27.71,28.23,27.40,27.60,28.45,28.59,28.19,28.71,28.51,28.17,28.18,27.92,27.35,27.26,27.49,26.85,26.54,26.52,26.66,25.95,25.22,25.26,25.07,25.70,25.37,24.71,24.66,23.90,24.26,24.80,24.72,24.03,25.05,25.07,25.76,25.07,25.47,25.82,26.28,25.72,26.15,26.74,27.04,27.31,27.61,28.08,27.90,28.77,28.70,28.81,28.55,27.99,28.15,28.38,27.88,27.46,28.01,27.53,26.70,26.77,27.42,26.78,25.89,26.58,26.51,25.44,25.45,26.09,25.61,24.80,25.03,25.24,24.95,24.07,24.31,24.59,24.08,22.76,23.22,23.95,22.15,21.58,23.22,23.47,22.68,23.97,29.09,29.46,28.68,28.75,28.94,28.47,29.01,29.08,28.37,28.56,29.20,28.90,28.60,28.79,29.17,28.98,28.53,28.82,28.22,28.66,28.47,28.77,28.40,28.26,28.73,28.80,28.50,28.23,28.60,28.22,28.06,27.68,27.51,26.92,27.78,27.10,26.86,26.88,26.72,26.96,26.70,27.59,27.84,27.76,28.91,28.77,27.85,28.29,28.27,27.39,27.38,26.59,26.86,26.30,26.52,26.31,26.85,27.04,27.87,28.01,27.58,27.11,27.21,26.82,27.60,26.64,26.97,26.84,27.02,26.49,27.01,26.64,26.40,26.55,26.49,26.32,26.71,26.91,26.77,27.25,27.29,27.71,28.06,28.39,28.88,29.27,29.53,28.84,29.76,29.32,29.30,29.77,29.73,30.04,30.12,29.92,30.13,30.22,30.19,29.84,29.79,30.11,29.78,29.69,29.49,29.32,29.42,29.12,28.94,29.00,28.60,28.23,28.59,28.70,28.05,27.89,28.61,27.90,27.53,27.87,28.04,27.38,27.06,27.80,27.70,26.95,27.28,28.12,27.43,27.24,27.94,28.20,27.96,27.66,28.12,28.18,28.20,27.69,27.38,27.01,26.81,26.57,26.90,27.07,27.05,27.27,26.92,26.50,26.67,26.25,26.79,26.49,27.11,27.04,27.80,28.26,29.10,28.96,29.36,29.07,29.00,29.35,29.47,29.93,29.95,30.37,30.49,30.17,30.17,30.12,30.22,30.34,30.26,30.54,30.36,30.58,30.54,30.22,30.37,30.13,30.13,30.34,29.87,29.77,30.03,29.96,29.35,29.52,29.75,29.42,29.25,29.11,29.58,29.57,29.22,29.46,29.29,29.68,29.24,29.67,29.40,29.63,29.62,29.70,29.74,29.98,30.07,30.12,30.22,30.32,30.20,30.44,30.41,30.25,30.42,30.53,30.23,30.09,30.27,30.21,30.33,29.99,30.17,29.99,30.00,29.87,29.68,29.50,29.80,29.77,29.31,29.50,29.71,29.49,29.08,29.36,29.58,29.17,29.16,29.72,29.58,29.89,30.05,29.87,29.89,30.14,29.93,29.55,29.54,29.76,29.35,29.48,29.04,29.41,28.89,28.78,28.09,28.43,28.09,28.25,28.57,28.72,28.77,28.62,28.88,28.35,28.66,28.66,29.38,29.65,29.21,29.58,29.04,29.32,29.07,28.94,29.03,29.31,28.57,28.65,27.96,27.80,27.76,26.93,26.93,27.03,27.24,27.04,27.08,27.23,27.60,27.98,27.93,27.86,28.34,28.46,28.31,28.03,27.79,27.76,27.76,27.57,27.40,27.20,27.43,27.55,28.15,28.08,28.65,28.42,28.95,28.85,29.54,29.31,28.92,28.51,28.52,27.54,27.62,26.80,26.78,26.72,26.80,26.26,26.92,26.53,27.24,27.03,27.53,27.76,28.30,28.14,29.04,28.70,28.67,29.01,28.84,29.25,29.24,29.73,29.84],[10.13,7.51,6.05,5.35,5.53,5.21,6.03,5.83,6.17,5.87,5.04,5.94,5.90,5.06,5.38,5.42,4.98,4.62,4.53,4.38,3.80,3.75,3.55,2.98,2.69,2.74,2.48,2.21,1.76,1.84,1.62,1.25,0.92,0.77,0.99,1.55,2.10,2.31,2.75,2.69,2.84,3.79,3.97,4.95,5.80,8.18,9.94,10.94,9.23,8.95,8.92,7.32,6.36,5.81,5.02,3.92,3.91,3.02,3.47,2.82,3.68,3.65,4.47,4.28,3.62,3.62,4.31,3.55,3.46,3.24,3.98,4.03,3.46,3.89,3.90,4.62,4.20,5.21,4.97,5.58,5.86,6.39,7.02,6.50,7.56,7.98,7.93,7.31,6.99,7.90,7.60,6.58,6.68,7.21,8.23,8.25,9.06,8.31,7.51,6.62,6.71,5.88,6.19,6.34,5.83,5.40,5.88,5.85,5.17,5.16,4.66,4.51,5.11,4.60,5.45,4.90,5.37,5.45,6.00,6.31,6.19,6.73,7.06,6.91,7.65,7.14,6.41,6.95,7.49,6.76,6.37,7.39,7.22,6.27,6.59,7.51,7.03,6.62,7.78,7.94,7.01,7.80,6.79,7.15,6.68,5.95,5.73,4.91,5.58,5.05,5.55,4.75,5.34,5.27,5.25,4.61,4.67,4.69,4.31,3.27,3.87,4.12,3.39,2.46,3.43,3.18,3.13,3.80,4.01,3.68,4.25,4.55,4.82,4.99,5.36,5.75,6.02,6.04,6.13,7.14,6.72,5.63,5.48,5.07,4.86,5.87,6.94,6.39,8.52,10.59,11.68,14.75,15.68,14.75,14.62,13.04,11.40,11.15,9.64,11.66,11.28,11.16,11.62,10.94,9.98,10.41,8.83,9.53,8.38,8.95,9.63,10.02,11.29,10.64,10.28,10.33,8.81,9.32,8.28,8.28,8.40,8.09,6.84,6.87,7.57,6.64,6.16,6.86,7.06,5.87,6.02,7.16,7.38,7.97,8.31,7.59,7.04,8.27,7.43,9.04,9.49,10.38,10.09,9.46,9.68,8.19,7.99,6.88,7.22,7.22,6.13,6.05,6.43,5.73,4.94,6.07,5.33,6.44,6.45,6.58,6.46,5.65,5.27,4.76,4.07,4.42,4.15,4.21,4.65,4.80,5.23,6.30,7.08,7.73,8.23,8.26,8.51,7.35,7.42,6.87,7.53,7.08,7.64,7.16,6.33,6.54,7.38,6.80,6.10,7.00,7.27,6.43,6.06,5.51,4.67,4.87,4.75,5.30,5.36,6.71,6.99,8.20,7.82,9.08,9.53,9.68,8.57,8.49,9.27,8.88,7.72,8.43,9.15,8.28,7.49,8.85,9.19,8.23,7.87,7.31,6.25,6.01,5.58,6.31,5.72,7.31,7.43,8.99,10.60,11.28,12.12,12.55,13.28,12.32,12.49,11.77,11.68,9.80,9.00,8.29,8.84,7.97,9.47,9.16,10.64,10.98,12.18,13.59,15.55,14.95,12.80,14.86,16.71,14.91,14.55,16.50,17.63,16.47,17.24,18.87,20.01,21.32,19.43,20.27,19.39,20.82,20.15,17.63,18.16,19.79,17.92,16.09,18.02,18.91,16.94,16.95,15.80,16.06,14.91,16.61,17.36,16.00,16.80,17.73,19.23,18.43,19.44,20.17,20.18,22.08,22.35,22.78,22.10,22.42,21.14,21.79,22.82,21.56,22.60,20.90,21.75,22.33,20.75,21.10,22.70,21.30,19.80,22.33,22.70,23.35,23.47,24.12,24.23,24.44,24.26,24.78,25.24,23.86,23.42,25.03,24.96,23.19,24.12,24.84,24.13,22.91,24.79,24.46,23.03,23.32,24.43,24.91,25.04,25.70,25.45,25.89,26.00,25.79,26.72,26.02,26.35,25.72,25.39,26.68,26.17,25.12,25.89,26.72,25.51,25.84,26.83,25.95,27.14,26.11,26.72,26.45,25.13,25.65,26.01,24.55,24.00,24.98,24.03,22.76,23.02,23.96,21.66,20.45,20.39,22.18,21.18,22.79,21.46,23.01,24.32,23.65,23.43,21.74,21.73,19.83,19.21,20.48,19.77,20.29,21.62,22.51,22.04,22.87,23.66,23.42,23.65,24.35,24.85,25.03,25.24,25.42,26.80,26.37,27.53,26.81,25.57,26.59,27.44,26.30,25.83,26.71,27.24,27.50,26.95,26.50,26.64,25.48,25.59,26.21,25.56,24.58,25.21,25.54,24.27,23.86,25.50,24.63,23.34,24.06,24.50,24.79,24.72,26.07,25.63,25.14,26.31,26.87,26.23,26.43,27.22,27.50,26.92,27.17,28.08,28.31,28.56,27.71,27.30,27.14,27.82,28.27,27.77,28.32,28.34,27.58,27.60,27.00,26.72,27.07,26.79,26.21,26.35,26.77,25.84,25.25,26.12,26.33,25.43,25.98,26.56,26.66,27.52,27.67,27.26,27.81,28.37,28.17,27.95,28.50,28.87,28.55,28.39,29.03,29.15,29.10,29.28,28.80,29.26,29.06,28.77,29.13,29.00,28.73,28.68,28.54,27.89,28.25,28.17,27.60,27.51,27.87,27.51,26.94,27.21,27.60,27.11,26.91,27.34,27.20,26.87,27.04,27.54,27.86,27.71,27.86,28.42,28.45,28.16,28.23,28.70,28.51,28.19,28.55,28.98,28.50,28.65,28.97,29.12,28.93,29.29,29.27,29.13,28.69,28.28,28.23,28.04,28.07,28.29,28.54,27.85,27.71,28.04,27.92,27.75,27.77,27.88,27.16,27.55,26.85,26.39,27.03,26.89,27.30,27.11,27.70,28.12,27.98,28.67,28.31,28.09,28.52,28.85,28.53,28.50,29.07,29.21,28.90,29.04,29.44,29.42,29.79,29.51,29.58,29.28,29.19,29.17,29.14,29.02,28.89,29.04,28.72,28.60,28.68,28.54,28.14,28.30,28.39,28.24,28.36,27.22,26.46,26.98,26.55,26.35,25.96,24.97,24.40,25.53,24.67,25.50,24.54,24.03,25.30,24.33,24.93,24.96,25.36,26.66,27.00,26.61,27.41,27.67,28.03,28.48,28.16,27.81,28.53,28.62,28.14,28.29,28.79,28.82,28.62,28.66,29.16,28.90,28.80,29.25,29.55,29.16,29.52,29.73,29.73,30.17,29.83,29.86,29.83,29.59,29.55,29.61,29.34,29.32,29.31,29.22,28.96,29.08,29.15,28.76,28.52,28.83,28.64,28.17,28.50,28.76,28.70,28.66,29.16,29.30,28.57,29.12,29.50,29.11,28.91,29.36,29.57,29.15,29.37,29.60,29.49,29.27,29.45,29.77,29.74,29.78,29.83,29.18,29.76,29.47,29.47,29.31,29.39,29.12,29.31,29.37,29.02,28.91,29.30,28.95,28.33,28.76,29.38,29.33,29.64,29.15,29.50,28.98,29.20,29.35,29.27,29.03,29.15,29.62,29.45,29.38,29.76,29.60,29.38,29.73,29.81,29.49,29.52,29.84,29.86,29.57,29.74,29.75,30.04,30.12,30.07,30.09,29.79,29.91,29.80,29.61,29.62,29.37,29.80,29.64,29.68,29.44,29.29,29.31,29.37,29.46,29.36,29.51,29.60,29.82,30.00,30.00,29.65,30.02,30.19,30.15,30.25,30.07,30.10,29.74,29.43,29.84,29.90,29.56,29.68,30.03,29.91,29.52,30.01,30.09,29.84,29.99,29.96,30.15,29.98,30.24,30.23,30.25,29.87,30.33,30.42,30.36,30.48,30.21,30.43,30.19,30.14,30.16,29.96,30.17,29.86,29.80,29.99,29.82,29.61,29.47,29.41,29.66,29.45,29.74,29.77,29.69,30.04,29.98,29.83,30.24,30.15,30.38,30.20,30.35,30.29,30.48,30.46,30.52,30.58,30.45,30.52,30.51,30.20,30.24,30.51,30.46,30.28,30.36,30.44,30.25,30.14,30.18,30.20,30.05,29.79,29.73,29.71,29.62,29.86,29.70,30.03,29.99,30.11,30.16,30.16,30.34,30.17,30.24,30.18,30.09,30.45,30.40,30.35,30.46,30.56,30.53,30.64,30.63,30.50,30.45,30.56,30.44,30.25,30.50,30.46,30.26,30.40,30.44,30.28,30.21,30.13,30.18,30.26,29.73,29.94,30.23,30.23,30.12,30.15,30.24,30.38,30.15,30.32,30.37,30.25,30.48,30.49,30.55,30.24,30.25,30.41,30.28,30.20,30.34,30.44,30.31,30.39,30.36,30.31,30.25,30.07,30.18,30.04,30.19,29.76,30.19,30.06,30.19,30.06,30.12,30.05,29.84,30.22,30.27,30.31,30.08,30.43,30.45,30.34,30.42,30.39,30.46,30.32,30.27,30.28,30.32,30.24,30.27,30.29,30.28,30.13,30.17,30.27,30.21,29.92,29.78,30.05,29.89,29.60,29.91,29.95,29.68,29.69,30.05,29.75,29.69,29.64,29.82,29.71,29.77,30.00,30.00,30.15,29.72,30.17,30.18,29.97,30.06,29.99,30.30,30.17,30.25,30.04,29.81,30.14,30.07,29.89,29.75,30.09,29.82,29.62,29.62,29.79,29.51,29.10,29.75,29.52,29.27,29.06,28.77,28.90,28.69,28.67,28.55,28.81,29.15,28.74,28.61,29.46,29.25,28.99,29.45,29.63,29.33,29.34,29.83,29.72,29.57,29.78,29.92,30.20,30.38,30.21,30.13,30.28,30.06,29.71,30.02,29.90,29.33,29.43,29.67,29.37,29.02,28.96,29.37,29.06,28.77,29.15,29.10,28.68,28.60,28.32,28.03,28.35,27.38,28.41,28.67,27.98,28.51,29.08,28.60,28.65,28.94,29.06,28.92,29.20,29.11,29.35,29.17,29.56,29.53,28.69,28.87,29.61,29.02,28.57,28.92,29.35,29.59,29.27,28.99,29.01,28.83,28.91,28.82,28.75,28.59,28.33,27.91,28.03,28.03,27.48,27.08,26.63,26.07,26.37,27.13,27.26,27.80,28.21,28.12,27.70,28.20,28.47,29.10,28.25,29.24,29.07,28.33,28.96,29.37,28.74,28.93,29.37,29.60,29.39,29.71,29.22,29.25,28.95,28.59,28.19,28.09,28.16,27.78,27.53,27.35,27.30,27.26,26.70,26.39,25.41,26.57,25.94,27.19,26.38,25.74,25.84,26.35,26.24,25.63,26.65,26.87,26.86,27.99,27.79,27.16,27.80,28.35,27.60,27.82,28.71,28.93,28.60,29.06,28.78,28.45,28.39,28.24,27.59,27.45,27.56,26.94,26.71,26.47,26.56,25.95,25.15,25.14,24.84,25.77,25.26,24.50,24.58,23.83,24.26,24.81,24.78,24.16,24.77,24.98,25.64,25.12,25.04,25.73,26.20,25.83,26.24,27.01,27.19,27.55,27.88,28.35,28.13,28.96,28.92,28.98,28.76,28.23,28.44,28.53,28.21,27.66,28.18,27.78,26.93,26.93,27.54,26.83,25.82,26.65,26.64,25.45,25.35,26.21,25.55,24.92,25.10,25.47,25.18,24.25,24.49,24.88,24.27,22.63,23.53,24.26,22.48,21.73,23.28,23.52,22.89,24.24,29.36,29.70,28.91,28.84,29.08,28.59,29.16,29.19,28.55,28.79,29.38,29.09,28.87,29.02,29.33,29.24,28.70,29.01,28.60,28.94,28.77,28.95,28.57,28.52,28.92,28.95,28.58,28.45,28.84,28.49,28.25,27.99,27.81,27.24,28.00,27.28,27.25,27.16,27.23,27.20,27.10,28.05,28.19,28.15,29.12,29.09,28.23,28.67,28.61,27.81,27.86,26.94,27.28,26.36,26.94,26.74,26.99,26.97,28.02,28.29,27.53,27.45,27.36,27.28,27.97,27.07,27.33,27.35,27.53,26.80,27.46,26.98,26.57,26.92,26.92,26.74,26.98,26.93,26.79,27.24,27.27,27.69,28.21,28.57,29.23,29.53,29.74,29.21,30.01,29.42,29.56,29.97,29.84,30.17,30.25,30.08,30.27,30.44,30.41,30.02,29.96,30.34,29.96,29.86,29.62,29.42,29.50,29.01,28.88,29.05,28.76,28.32,28.57,28.84,28.11,28.02,28.65,28.08,27.70,27.96,28.23,27.56,27.38,28.03,27.88,27.19,27.68,28.39,27.72,27.56,28.26,28.41,28.32,27.98,28.30,28.47,28.53,28.11,27.84,27.30,27.06,26.75,27.23,27.35,27.20,27.35,27.03,26.65,26.97,26.55,27.00,26.69,27.50,27.37,28.22,28.47,29.33,29.16,29.51,29.26,29.25,29.49,29.67,30.08,30.29,30.59,30.67,30.35,30.27,30.14,30.40,30.44,30.37,30.64,30.49,30.72,30.65,30.33,30.49,30.23,30.26,30.46,30.05,29.82,30.19,30.08,29.51,29.75,29.94,29.67,29.54,29.47,29.85,29.80,29.44,29.58,29.38,29.68,29.30,29.64,29.52,29.72,29.64,29.92,29.68,30.05,30.04,30.06,30.21,30.41,30.28,30.56,30.56,30.29,30.55,30.67,30.42,30.13,30.45,30.38,30.49,30.21,30.42,30.26,30.24,30.14,29.88,29.70,29.96,29.96,29.60,29.68,29.92,29.67,29.38,29.61,29.83,29.31,29.38,29.88,29.61,29.92,30.17,30.01,29.93,30.37,30.16,29.71,29.72,29.84,29.47,29.57,29.03,29.60,29.19,29.03,28.32,28.75,28.37,28.44,28.88,28.95,28.97,28.86,29.04,28.50,28.75,28.91,29.56,29.82,29.46,29.56,29.13,29.33,29.25,29.18,29.18,29.40,28.92,28.87,28.33,28.12,28.15,27.38,27.43,27.39,27.49,27.32,27.32,27.54,27.79,28.15,28.27,28.05,28.57,28.59,28.51,28.12,27.95,27.94,28.00,27.86,27.61,27.35,27.56,27.58,28.19,28.07,28.79,28.64,29.19,29.12,29.81,29.70,29.18,28.69,28.52,27.47,27.60,26.80,26.93,26.68,27.09,26.52,27.25,26.65,27.60,27.27,27.93,28.18,28.64,28.53,29.27,28.93,28.80,29.14,29.13,29.46,29.46,29.88,30.10],[10.80,8.27,7.20,6.26,6.50,6.67,7.36,6.73,7.74,7.53,6.48,7.62,7.92,6.79,7.58,7.42,6.96,6.34,5.84,5.71,5.07,4.66,4.46,4.04,3.69,3.50,3.15,2.89,2.59,2.27,2.01,1.79,1.55,1.18,0.77,1.32,1.88,2.67,3.08,2.66,3.36,4.22,4.90,6.09,6.35,8.26,10.19,10.85,9.44,9.30,9.06,7.83,7.23,6.46,5.94,4.64,4.43,3.18,3.42,2.63,3.46,3.72,4.69,4.57,3.82,4.25,4.80,3.88,3.59,3.17,3.97,3.89,3.40,3.93,3.92,4.99,4.77,6.25,5.93,6.95,7.58,8.33,8.38,7.70,9.05,9.28,10.05,8.97,8.16,9.21,9.46,7.90,7.90,8.65,9.69,9.53,10.35,9.82,8.81,7.87,7.68,6.71,7.15,7.44,6.31,5.67,6.56,6.45,5.40,5.43,4.90,4.70,5.76,5.04,6.27,5.42,6.65,6.77,7.51,7.41,7.28,7.64,8.09,7.69,8.66,8.25,7.33,8.04,8.63,7.74,7.21,8.47,8.46,7.26,7.57,8.71,8.34,7.63,8.95,9.17,8.09,8.61,7.08,7.89,7.12,6.30,6.11,5.10,6.13,5.35,6.28,5.24,6.24,6.44,6.21,4.98,5.23,5.49,4.92,3.89,4.65,4.91,3.65,3.20,4.40,4.20,3.90,4.77,5.16,4.95,5.34,6.06,6.36,6.60,7.07,7.69,7.66,7.64,7.64,8.43,7.99,6.78,6.91,5.93,5.36,6.75,8.04,7.57,9.65,11.66,12.50,15.21,16.50,14.98,15.02,13.86,12.49,12.17,10.61,12.60,12.52,12.50,12.75,12.33,10.92,11.09,9.76,10.61,9.28,10.07,10.67,11.41,12.55,12.31,11.16,11.13,9.69,10.01,9.12,9.11,9.30,9.02,7.68,7.79,8.44,7.47,7.36,7.86,8.03,7.04,6.32,7.69,8.29,8.58,9.29,8.73,7.70,9.50,8.68,10.31,10.87,12.14,11.86,11.18,11.23,9.55,9.09,8.21,8.44,8.34,7.21,7.29,7.60,6.61,5.70,6.66,6.05,7.08,7.22,7.23,7.08,5.88,5.76,5.34,4.42,4.98,4.15,4.79,5.33,5.75,6.42,7.51,8.12,9.36,9.97,9.60,10.17,8.85,8.87,8.13,8.81,8.45,8.72,8.18,7.23,7.49,8.23,7.49,6.83,7.67,7.98,7.29,6.93,6.51,5.38,5.64,5.64,6.45,6.50,8.20,8.30,9.52,9.36,10.37,10.69,10.96,9.82,9.92,10.44,10.02,8.96,9.73,10.37,9.23,8.34,9.49,9.90,9.28,8.70,7.63,7.14,6.87,6.48,7.52,6.97,8.58,8.76,10.44,12.34,13.16,13.79,14.35,15.27,14.07,13.89,13.49,13.11,11.44,10.83,9.31,10.33,8.95,10.54,10.22,11.97,12.58,13.62,15.43,16.82,15.97,13.79,15.89,17.58,15.94,15.47,17.45,18.45,17.45,18.08,19.71,20.63,22.12,20.46,21.12,20.46,21.83,21.24,18.81,19.22,21.10,19.19,17.18,19.28,20.44,18.46,18.26,16.92,16.91,15.87,17.87,18.78,17.33,17.95,18.88,20.48,19.54,20.13,21.22,21.35,23.02,23.25,23.92,23.20,23.41,22.47,22.85,23.82,22.89,23.61,22.02,22.90,23.44,22.20,22.33,23.62,22.40,21.01,23.23,23.68,24.24,24.49,24.77,25.15,25.41,25.04,25.58,25.79,24.63,24.32,25.59,25.49,24.00,24.79,25.33,24.94,23.80,25.34,24.97,23.76,23.94,25.01,25.44,25.61,26.20,25.99,26.37,26.43,26.27,26.94,26.39,26.72,26.22,26.00,26.95,26.46,25.82,26.33,26.96,26.05,26.31,27.25,26.34,27.34,26.42,27.12,26.80,25.74,26.03,26.42,25.17,24.80,25.48,24.77,23.80,23.72,24.38,22.58,21.55,21.52,23.12,21.88,23.40,22.13,23.57,25.00,24.32,24.19,22.62,22.84,20.89,20.22,21.13,20.70,21.44,22.58,23.21,23.08,23.81,24.47,24.25,24.51,25.05,25.33,25.60,25.80,25.90,27.14,26.64,27.58,27.05,26.01,26.66,27.51,26.60,26.29,26.84,27.38,27.64,27.17,26.80,26.68,25.85,25.95,26.41,25.91,25.10,25.69,25.76,24.84,24.41,25.89,25.04,23.92,24.81,24.94,25.33,25.28,26.44,26.03,25.64,26.46,27.01,26.47,26.66,27.29,27.50,27.04,27.22,28.04,28.26,28.56,27.75,27.49,27.33,27.85,28.30,27.89,28.37,28.39,27.73,27.75,27.40,27.00,27.21,27.07,26.58,26.53,27.00,26.23,25.57,26.38,26.53,25.74,26.31,26.68,26.61,27.48,27.71,27.30,27.79,28.32,28.09,28.03,28.43,28.81,28.51,28.35,28.98,29.20,29.02,29.27,28.78,29.31,29.11,28.90,29.21,29.05,28.97,28.95,28.65,28.19,28.43,28.40,27.94,27.78,28.00,27.86,27.27,27.39,27.74,27.47,27.16,27.39,27.22,27.08,27.25,27.65,27.96,27.74,27.83,28.37,28.39,28.08,28.26,28.61,28.41,28.32,28.55,28.87,28.61,28.67,28.97,29.10,29.07,29.39,29.44,29.21,28.92,28.56,28.66,28.48,28.45,28.52,28.65,28.06,28.10,28.15,28.12,27.84,27.89,27.95,27.42,27.70,27.04,26.74,27.29,27.07,27.42,27.26,27.72,28.18,27.98,28.75,28.38,28.15,28.52,28.90,28.62,28.60,29.09,29.21,28.93,29.15,29.56,29.48,29.92,29.57,29.71,29.27,29.17,29.26,29.16,29.10,28.91,29.12,28.78,28.73,28.85,28.45,28.15,28.42,28.54,28.47,28.62,27.59,26.77,27.22,26.84,26.47,26.26,25.18,24.56,25.82,24.94,25.73,24.82,24.36,25.67,24.89,25.23,25.45,25.64,26.70,27.22,26.77,27.40,27.79,28.23,28.54,28.19,27.89,28.53,28.59,28.20,28.36,28.76,28.74,28.66,28.79,29.21,28.97,29.02,29.32,29.65,29.29,29.66,29.81,29.86,30.29,29.94,30.04,29.96,29.72,29.72,29.73,29.47,29.45,29.50,29.33,29.11,29.25,29.28,28.73,28.67,29.04,28.68,28.22,28.63,28.91,28.82,28.77,29.30,29.41,28.62,29.25,29.55,29.18,29.01,29.46,29.64,29.24,29.52,29.76,29.64,29.45,29.64,30.00,29.89,29.99,30.00,29.45,29.97,29.64,29.69,29.65,29.58,29.36,29.49,29.55,29.09,29.01,29.39,29.10,28.53,28.85,29.42,29.42,29.67,29.28,29.64,29.11,29.28,29.41,29.33,29.15,29.24,29.64,29.64,29.47,29.90,29.70,29.42,29.87,29.95,29.64,29.71,29.99,30.00,29.74,29.95,29.95,30.29,30.34,30.30,30.25,30.03,30.16,30.04,29.82,29.83,29.71,30.11,29.90,29.95,29.70,29.55,29.54,29.61,29.60,29.47,29.75,29.82,29.96,30.19,30.17,29.76,30.13,30.35,30.28,30.42,30.22,30.27,29.83,29.42,29.99,30.01,29.72,29.90,30.21,30.12,29.73,30.34,30.25,30.08,30.18,30.20,30.33,30.17,30.46,30.47,30.44,30.17,30.57,30.63,30.59,30.70,30.48,30.70,30.43,30.36,30.38,30.22,30.39,30.07,30.02,30.26,30.08,29.73,29.63,29.65,30.08,29.78,29.94,30.10,29.97,30.29,30.21,30.14,30.45,30.33,30.60,30.41,30.61,30.51,30.72,30.71,30.75,30.81,30.69,30.71,30.72,30.46,30.51,30.70,30.61,30.49,30.52,30.60,30.46,30.37,30.44,30.42,30.22,30.07,29.96,29.95,29.90,30.07,30.01,30.29,30.23,30.33,30.35,30.40,30.56,30.43,30.46,30.42,30.43,30.69,30.61,30.57,30.68,30.82,30.77,30.88,30.83,30.69,30.69,30.79,30.66,30.52,30.69,30.65,30.52,30.65,30.65,30.49,30.47,30.24,30.40,30.46,30.00,30.22,30.49,30.53,30.36,30.40,30.48,30.62,30.36,30.58,30.64,30.54,30.74,30.72,30.76,30.51,30.55,30.69,30.55,30.51,30.61,30.68,30.58,30.61,30.59,30.55,30.48,30.32,30.45,30.20,30.42,30.02,30.47,30.37,30.46,30.37,30.41,30.34,30.25,30.52,30.46,30.54,30.39,30.69,30.73,30.61,30.73,30.61,30.71,30.58,30.54,30.52,30.57,30.47,30.48,30.53,30.50,30.39,30.45,30.53,30.40,30.16,30.01,30.35,30.15,29.83,30.16,30.16,29.88,29.95,30.32,30.00,29.90,29.96,30.14,29.94,30.01,30.19,30.23,30.29,29.77,30.27,30.34,30.34,30.28,30.31,30.64,30.45,30.54,30.33,30.11,30.40,30.35,30.21,30.06,30.34,30.11,29.85,29.93,30.06,29.72,29.41,30.00,29.78,29.46,29.35,29.08,29.27,29.07,29.07,28.95,29.18,29.45,28.97,28.81,29.62,29.47,29.15,29.62,29.84,29.61,29.46,30.08,30.02,29.87,29.94,30.22,30.42,30.66,30.50,30.36,30.54,30.32,30.02,30.25,30.15,29.69,29.73,29.97,29.65,29.29,29.29,29.73,29.32,29.09,29.50,29.43,29.00,29.04,28.75,28.51,28.76,28.00,28.77,28.95,28.28,28.70,29.24,28.93,28.76,29.15,29.33,29.11,29.22,29.46,29.69,29.38,29.80,29.84,29.04,29.17,29.90,29.48,28.94,29.34,29.65,30.00,29.66,29.41,29.31,29.24,29.29,29.10,29.03,28.99,28.78,28.33,28.47,28.42,27.81,27.18,27.01,26.42,26.84,27.46,27.58,27.95,28.49,28.42,27.72,28.37,28.73,29.09,28.36,29.32,29.36,28.62,29.12,29.69,29.21,29.09,29.71,29.90,29.67,29.94,29.55,29.52,29.24,29.06,28.60,28.40,28.57,28.28,27.78,27.52,27.66,27.54,26.99,26.65,25.91,26.74,26.24,27.22,26.46,25.97,25.94,26.43,26.39,26.09,26.97,27.13,27.13,28.09,27.88,27.48,27.95,28.53,28.01,28.07,28.72,29.17,28.84,29.40,29.07,28.73,28.69,28.57,28.02,27.78,28.03,27.54,27.13,26.94,27.14,26.31,25.60,25.81,25.45,26.30,25.95,25.12,25.19,24.20,24.59,25.52,25.14,24.66,25.36,25.55,25.87,25.63,25.56,26.18,26.52,26.32,26.67,27.22,27.26,27.72,27.96,28.34,28.23,29.02,29.12,29.18,29.13,28.48,28.49,28.80,28.41,27.92,28.30,28.07,27.30,27.04,27.67,27.33,26.43,26.86,26.89,26.16,25.75,26.44,26.21,25.37,25.51,25.81,25.70,24.65,24.96,25.15,24.76,23.08,24.05,24.61,22.90,21.96,23.92,24.02,23.15,24.40,29.43,29.71,28.92,28.90,29.11,28.66,29.19,29.26,28.64,28.88,29.44,29.17,29.07,29.16,29.46,29.37,28.98,29.27,28.93,29.24,28.97,29.24,28.83,28.78,29.18,29.25,28.89,28.70,29.08,28.84,28.61,28.28,28.00,27.44,28.08,27.29,27.37,27.24,27.35,27.36,27.40,28.15,28.38,28.38,29.33,29.17,28.51,28.68,28.62,28.14,27.82,27.43,27.40,26.61,26.95,26.60,27.30,27.52,28.25,28.51,28.08,27.66,27.39,27.58,28.00,27.25,27.67,27.50,27.57,26.99,27.50,27.01,26.89,26.91,27.16,26.90,27.17,27.37,27.06,27.46,27.44,27.85,28.22,28.47,29.12,29.39,29.65,29.20,29.91,29.50,29.62,29.98,29.91,30.22,30.30,30.10,30.23,30.39,30.39,29.94,29.87,30.30,29.82,29.73,29.43,29.36,29.45,29.07,28.93,29.12,28.89,28.53,28.76,28.96,28.26,28.27,28.92,28.33,27.95,28.38,28.62,27.76,27.67,28.44,28.18,27.53,28.05,28.66,27.95,27.82,28.58,28.76,28.56,28.34,28.69,28.66,28.61,28.34,28.02,27.76,26.94,27.14,27.42,27.55,27.43,27.39,27.27,26.87,27.01,26.51,27.13,27.03,27.45,27.70,28.32,28.85,29.39,29.32,29.57,29.49,29.45,29.67,29.77,30.24,30.24,30.67,30.77,30.40,30.37,30.41,30.50,30.56,30.53,30.78,30.66,30.87,30.80,30.54,30.64,30.39,30.40,30.56,30.18,30.05,30.30,30.13,29.76,29.78,30.02,29.69,29.74,29.54,29.99,29.90,29.58,29.80,29.55,29.81,29.46,29.86,29.66,29.80,29.80,29.94,29.93,30.23,30.23,30.29,30.38,30.59,30.51,30.68,30.68,30.56,30.69,30.74,30.56,30.32,30.59,30.51,30.58,30.28,30.50,30.36,30.30,30.21,30.01,29.93,30.11,30.06,29.84,29.89,30.04,29.90,29.65,29.91,29.98,29.62,29.66,30.06,29.91,30.09,30.33,30.17,30.16,30.52,30.30,29.91,29.87,29.98,29.65,29.72,29.39,29.75,29.37,29.19,28.65,28.83,28.62,28.57,28.96,28.92,29.14,29.01,29.19,28.92,28.97,28.98,29.58,29.88,29.57,29.74,29.38,29.56,29.51,29.38,29.45,29.63,29.06,29.16,28.62,28.29,28.37,27.66,27.68,27.56,27.54,27.55,27.45,27.59,27.68,28.26,28.23,28.04,28.50,28.60,28.59,28.31,28.07,28.08,28.17,28.14,27.88,27.55,27.73,27.75,28.18,28.22,28.65,28.61,29.08,29.12,29.69,29.56,28.99,28.72,28.43,27.71,27.80,27.12,27.34,27.09,27.42,26.77,27.73,27.16,27.93,27.60,28.32,28.44,28.80,28.90,29.36,29.13,29.10,29.41,29.46,29.64,29.60,30.12,30.21],[10.83,8.35,7.11,6.20,6.62,6.38,7.17,6.72,7.24,7.11,6.04,6.97,7.08,6.01,6.41,6.35,5.82,5.53,5.29,4.83,4.39,4.42,4.36,3.49,3.56,3.55,2.95,2.52,2.61,2.57,1.85,1.76,2.00,1.52,0.92,0.76,1.07,1.75,2.09,2.12,2.47,3.08,3.75,4.92,5.62,7.30,9.96,11.05,9.75,8.92,9.27,7.69,6.53,5.92,5.16,4.07,3.68,2.99,3.01,2.45,3.09,3.24,4.43,4.41,3.82,4.05,4.99,4.05,4.01,3.69,4.09,3.97,3.23,3.74,4.03,4.61,4.70,5.62,5.58,6.25,6.67,7.07,7.73,7.13,8.15,8.51,8.58,7.83,7.67,8.35,8.08,6.96,7.10,7.60,8.55,8.61,9.37,8.67,7.81,7.04,6.90,6.09,6.56,6.59,5.79,5.54,6.03,5.85,5.09,5.19,4.64,4.57,5.31,5.09,6.02,5.46,6.21,6.28,6.84,7.01,6.92,7.28,7.82,7.82,8.36,7.91,7.14,7.74,8.32,7.46,6.88,8.04,7.92,6.83,6.96,8.10,7.59,7.07,8.36,8.32,7.27,7.92,6.92,7.50,7.10,6.07,5.86,5.39,5.90,5.68,6.08,5.41,6.05,6.22,6.18,5.31,5.33,5.58,5.27,4.10,4.75,5.09,4.07,3.34,4.40,4.19,3.88,4.84,5.11,4.63,5.35,5.89,5.83,6.18,6.60,7.11,7.37,7.11,7.35,8.16,7.56,6.60,6.24,5.49,5.05,6.42,7.25,6.82,8.72,11.01,11.98,15.08,16.27,15.29,14.59,13.37,11.72,11.83,10.04,12.08,11.69,11.40,12.07,11.21,9.95,10.43,8.90,9.85,8.71,9.36,10.15,10.55,11.81,11.10,10.47,10.56,8.78,9.20,8.40,8.46,8.46,8.23,7.13,7.08,7.83,7.06,6.02,7.03,7.42,6.25,6.31,7.48,7.74,8.43,8.81,8.18,7.47,8.83,7.87,9.60,9.80,11.04,10.69,10.17,10.23,8.58,8.47,7.50,7.66,7.83,6.63,6.57,6.78,6.08,5.06,5.75,4.81,6.61,6.56,6.43,6.16,5.36,5.21,5.12,4.34,4.61,4.42,4.77,5.16,5.68,6.07,7.13,7.92,8.81,9.41,9.15,9.75,8.43,8.62,7.95,8.66,7.94,8.64,8.19,6.98,7.25,8.06,7.33,6.44,7.30,7.73,6.89,6.64,6.09,5.19,5.56,5.31,6.05,6.08,7.38,7.63,9.17,8.73,9.99,10.27,10.65,9.43,9.36,9.91,9.64,8.63,9.26,9.96,8.90,8.00,9.36,9.77,8.82,8.22,7.72,6.68,6.43,6.03,7.10,6.47,8.03,8.02,9.86,11.33,12.06,12.69,13.27,13.89,12.93,13.01,12.38,12.59,10.47,9.65,8.71,9.40,8.23,9.88,9.29,11.00,11.27,12.42,13.98,15.65,14.80,12.27,14.71,16.45,14.69,14.25,16.12,17.08,16.43,17.27,18.58,20.00,21.23,19.52,20.18,19.42,20.89,20.15,17.37,18.00,19.76,17.28,15.90,17.84,18.70,16.74,16.83,15.56,15.97,14.57,16.51,17.10,15.73,16.80,17.64,18.90,18.22,19.30,20.13,20.26,22.03,22.41,22.83,22.18,22.56,21.48,22.09,23.02,21.74,22.58,20.82,21.69,22.45,20.71,21.22,22.76,21.14,19.63,22.44,22.76,23.35,23.73,24.35,24.36,24.54,24.31,24.72,25.17,23.98,23.59,25.20,25.23,23.30,24.35,25.09,24.41,23.09,25.09,24.55,23.23,23.65,24.64,25.08,25.21,25.87,25.53,26.20,26.21,25.82,26.88,26.21,26.49,26.06,25.72,26.89,26.57,25.58,26.10,27.01,25.85,25.99,26.91,26.26,27.29,26.36,26.93,26.47,25.42,25.89,26.00,24.73,24.29,25.07,23.98,22.86,23.18,23.88,21.54,20.48,20.20,22.32,21.38,22.97,21.86,23.43,24.66,24.00,23.56,21.92,21.88,20.16,19.46,20.76,19.94,20.19,21.67,22.45,22.01,23.06,23.90,23.73,23.86,24.63,25.13,25.13,25.39,25.88,26.98,26.59,27.71,27.06,25.86,26.74,27.65,26.56,26.16,26.92,27.49,27.77,27.16,26.80,26.76,25.77,25.77,26.42,25.68,24.71,25.44,25.64,24.37,23.98,25.62,24.70,23.48,24.20,24.49,24.79,24.79,26.17,25.79,25.35,26.34,26.90,26.36,26.49,27.24,27.55,26.94,27.22,28.08,28.33,28.55,27.76,27.41,27.25,27.81,28.34,27.87,28.42,28.47,27.74,27.68,27.08,26.84,27.25,26.95,26.34,26.45,26.93,26.06,25.36,26.22,26.45,25.53,26.01,26.57,26.65,27.49,27.67,27.28,27.82,28.34,28.12,27.92,28.44,28.87,28.60,28.45,29.06,29.32,29.13,29.38,28.86,29.32,29.14,28.84,29.28,29.09,28.89,28.86,28.62,28.08,28.40,28.22,27.80,27.72,27.96,27.69,27.17,27.29,27.69,27.27,27.00,27.36,27.32,26.99,27.15,27.66,27.90,27.75,27.91,28.43,28.43,28.18,28.29,28.76,28.58,28.26,28.64,29.00,28.64,28.78,29.09,29.17,29.05,29.38,29.41,29.24,28.89,28.54,28.44,28.32,28.34,28.50,28.69,28.06,27.94,28.16,28.02,27.90,27.85,27.96,27.35,27.70,26.95,26.56,27.30,27.23,27.54,27.24,27.84,28.21,27.97,28.74,28.44,28.17,28.58,28.98,28.64,28.59,29.09,29.26,29.02,29.16,29.47,29.45,29.81,29.57,29.61,29.33,29.27,29.31,29.25,29.15,29.01,29.12,28.83,28.70,28.80,28.65,28.23,28.40,28.42,28.46,28.56,27.71,26.77,27.14,26.93,26.65,26.24,25.36,24.60,25.83,24.82,25.53,24.73,24.11,25.35,24.52,24.96,25.22,25.49,26.81,27.22,26.69,27.45,27.76,28.13,28.59,28.10,27.86,28.59,28.63,28.14,28.27,28.79,28.83,28.63,28.74,29.19,28.98,28.92,29.30,29.58,29.29,29.55,29.72,29.66,30.05,29.79,29.84,29.79,29.62,29.56,29.66,29.46,29.41,29.42,29.28,29.02,29.17,29.27,28.83,28.66,28.86,28.70,28.17,28.53,28.85,28.77,28.74,29.20,29.35,28.61,29.16,29.47,29.11,28.93,29.37,29.61,29.20,29.42,29.69,29.63,29.32,29.50,29.85,29.79,29.80,29.85,29.27,29.79,29.51,29.54,29.48,29.45,29.24,29.32,29.41,29.05,29.00,29.25,28.94,28.37,28.72,29.31,29.30,29.62,29.21,29.54,29.13,29.29,29.40,29.29,29.01,29.15,29.57,29.44,29.39,29.78,29.57,29.31,29.77,29.84,29.54,29.56,29.89,29.92,29.62,29.80,29.75,30.01,30.07,30.10,30.04,29.74,29.91,29.82,29.60,29.58,29.45,29.86,29.68,29.68,29.46,29.30,29.30,29.38,29.41,29.36,29.51,29.61,29.77,29.98,30.01,29.64,30.00,30.14,30.11,30.22,30.05,30.10,29.66,29.36,29.79,29.88,29.53,29.61,30.05,29.94,29.48,30.01,30.14,29.88,30.01,29.99,30.19,29.99,30.23,30.25,30.23,29.88,30.29,30.39,30.23,30.40,30.16,30.34,30.16,30.13,30.12,29.94,30.13,29.86,29.81,30.02,29.85,29.62,29.48,29.44,29.71,29.42,29.68,29.71,29.74,30.01,29.94,29.87,30.25,30.15,30.36,30.17,30.32,30.27,30.43,30.41,30.45,30.54,30.43,30.52,30.50,30.19,30.26,30.51,30.45,30.26,30.36,30.42,30.25,30.12,30.20,30.24,30.03,29.80,29.70,29.69,29.66,29.88,29.76,30.01,29.98,30.13,30.15,30.10,30.30,30.16,30.25,30.15,30.13,30.41,30.35,30.29,30.43,30.52,30.49,30.62,30.58,30.45,30.49,30.58,30.44,30.30,30.49,30.48,30.24,30.41,30.44,30.29,30.18,30.12,30.20,30.26,29.78,29.95,30.25,30.22,30.14,30.14,30.23,30.31,30.05,30.26,30.31,30.24,30.47,30.52,30.58,30.27,30.31,30.45,30.36,30.25,30.40,30.43,30.35,30.37,30.34,30.28,30.20,30.03,30.16,30.04,30.19,29.79,30.21,30.12,30.18,30.06,30.20,30.13,29.87,30.20,30.23,30.28,30.09,30.38,30.46,30.36,30.46,30.40,30.52,30.40,30.31,30.36,30.42,30.28,30.32,30.38,30.39,30.21,30.26,30.33,30.24,29.98,29.86,30.12,29.99,29.75,30.03,30.06,29.82,29.80,30.15,29.91,29.77,29.68,29.91,29.74,29.79,29.98,29.92,30.08,29.74,30.15,30.18,29.96,30.00,29.99,30.31,30.24,30.31,30.15,29.92,30.26,30.19,30.00,29.89,30.24,29.97,29.78,29.87,30.00,29.61,29.33,29.86,29.65,29.47,29.29,29.03,29.08,28.88,28.89,28.72,28.94,29.34,28.92,28.75,29.59,29.48,29.15,29.50,29.78,29.52,29.43,29.91,29.85,29.74,29.91,29.98,30.20,30.37,30.24,30.17,30.37,30.15,29.89,30.07,30.06,29.52,29.65,29.86,29.61,29.23,29.21,29.57,29.33,29.00,29.34,29.28,28.97,28.94,28.53,28.41,28.55,27.79,28.63,28.93,28.18,28.71,29.26,28.87,28.81,29.10,29.31,29.10,29.29,29.31,29.54,29.30,29.65,29.66,28.89,29.00,29.71,29.24,28.74,29.05,29.35,29.64,29.42,29.21,29.17,29.06,29.05,28.97,28.98,28.83,28.52,28.26,28.22,28.18,27.71,27.17,26.94,26.30,26.84,27.30,27.57,27.85,28.46,28.22,27.97,28.38,28.65,29.09,28.41,29.31,29.26,28.47,29.08,29.57,28.97,29.04,29.59,29.78,29.50,29.75,29.31,29.28,29.03,28.81,28.39,28.25,28.41,28.00,27.58,27.45,27.44,27.39,26.88,26.45,25.80,26.88,26.07,27.20,26.51,25.94,25.81,26.32,26.28,25.87,26.94,27.03,27.03,28.13,27.98,27.28,27.92,28.40,27.77,27.91,28.71,29.04,28.72,29.21,28.89,28.60,28.46,28.43,27.81,27.71,27.75,27.21,26.83,26.73,26.96,26.17,25.30,25.35,25.06,26.04,25.52,24.72,24.94,24.27,24.47,25.11,25.02,24.33,24.83,25.25,25.77,25.35,25.24,25.98,26.22,26.08,26.50,27.27,27.26,27.69,28.03,28.45,28.25,29.04,29.00,29.14,28.93,28.39,28.52,28.73,28.39,27.81,28.37,28.03,27.14,27.11,27.73,27.13,26.09,26.82,26.87,25.63,25.55,26.43,25.81,25.10,25.23,25.70,25.36,24.44,24.72,25.11,24.39,23.07,23.96,24.47,22.84,22.22,23.73,23.82,22.81,24.32,29.52,29.82,28.99,29.04,29.20,28.86,29.31,29.34,28.71,28.93,29.50,29.23,29.02,29.16,29.49,29.41,28.96,29.23,28.82,29.18,29.01,29.03,28.63,28.60,29.11,28.99,28.59,28.42,28.97,28.63,28.54,28.15,28.05,27.42,28.10,27.40,27.35,27.22,27.39,27.38,27.23,28.07,28.26,28.23,29.14,29.17,28.37,28.68,28.64,27.88,27.96,26.92,27.28,26.43,27.13,26.71,27.27,27.62,28.34,28.31,28.11,27.67,27.64,27.52,28.00,27.26,27.35,27.23,27.55,26.92,27.47,27.03,26.67,27.04,27.04,26.88,27.13,27.02,26.84,27.30,27.24,27.78,28.28,28.62,29.18,29.52,29.74,29.23,29.99,29.44,29.59,29.99,29.93,30.22,30.30,30.12,30.31,30.43,30.41,30.03,29.93,30.33,29.99,29.85,29.65,29.45,29.52,29.10,28.99,29.10,28.80,28.52,28.70,28.86,28.25,28.17,28.79,28.27,27.82,28.29,28.44,27.74,27.60,28.27,28.02,27.38,27.84,28.50,27.83,27.67,28.37,28.61,28.38,28.15,28.42,28.57,28.60,28.27,27.94,27.49,27.27,26.76,27.26,27.38,27.23,27.45,27.08,26.83,27.13,26.80,27.29,26.75,27.67,27.43,28.36,28.48,29.25,29.21,29.43,29.28,29.26,29.51,29.71,30.07,30.21,30.50,30.60,30.29,30.27,30.18,30.39,30.48,30.37,30.65,30.53,30.73,30.65,30.33,30.48,30.18,30.22,30.41,30.01,29.78,30.12,29.99,29.50,29.65,29.81,29.68,29.48,29.45,29.75,29.70,29.39,29.60,29.35,29.56,29.24,29.57,29.54,29.84,29.76,29.89,29.75,30.09,30.06,30.04,30.19,30.42,30.29,30.56,30.53,30.32,30.51,30.65,30.41,30.16,30.43,30.33,30.46,30.20,30.39,30.25,30.24,30.09,29.92,29.71,29.99,30.00,29.69,29.71,29.97,29.80,29.50,29.71,29.91,29.49,29.46,29.92,29.69,29.94,30.13,30.03,29.95,30.27,30.14,29.69,29.76,29.81,29.47,29.63,29.10,29.69,29.27,29.23,28.33,28.81,28.49,28.63,29.08,29.11,29.18,28.85,29.24,28.64,28.88,28.94,29.67,29.86,29.47,29.46,29.11,29.19,29.21,29.22,29.26,29.50,28.90,28.96,28.37,28.14,28.21,27.49,27.56,27.48,27.63,27.54,27.39,27.60,27.86,28.26,28.33,28.10,28.71,28.70,28.64,28.41,28.07,28.08,28.24,28.04,27.77,27.57,27.89,27.74,28.33,28.24,28.86,28.70,29.31,29.26,29.84,29.65,29.18,28.71,28.54,27.56,27.76,27.02,27.16,26.92,27.33,26.76,27.49,26.79,27.80,27.31,28.00,28.31,28.72,28.60,29.27,28.98,28.83,29.18,29.16,29.49,29.55,29.91,30.03],[10.78,8.85,7.22,6.32,6.89,6.30,7.38,6.87,7.24,7.15,5.77,6.72,6.87,5.56,5.78,5.50,5.10,5.01,4.81,4.18,3.82,4.21,3.70,3.08,3.21,3.35,2.84,2.15,2.72,2.88,1.85,1.83,2.78,2.48,1.57,1.03,0.76,0.96,1.58,1.73,1.98,2.56,3.07,4.46,5.45,8.55,10.71,11.99,9.78,8.45,8.79,7.09,5.94,5.01,4.36,3.26,3.07,2.54,2.79,2.29,3.03,3.64,4.63,4.85,4.07,4.57,5.33,4.52,3.96,3.54,4.24,3.80,3.19,3.30,3.44,3.93,3.69,4.55,4.51,5.20,5.79,6.22,6.79,6.09,7.15,7.48,7.49,6.82,6.54,7.24,6.88,5.85,6.16,6.70,7.69,7.86,8.54,7.89,6.99,6.10,5.93,5.11,5.75,5.93,5.18,4.71,5.53,5.47,4.71,4.97,4.37,4.20,4.58,4.13,5.13,4.47,5.46,5.62,6.40,6.40,6.98,6.97,7.66,7.58,7.97,7.57,6.42,7.34,7.43,6.73,6.25,7.31,7.07,6.00,6.45,7.26,6.85,6.32,7.60,7.73,6.77,7.59,6.34,7.03,6.68,5.79,5.32,4.73,5.20,4.96,5.47,4.70,5.70,5.98,6.15,5.06,4.96,5.49,5.32,4.28,4.82,5.24,4.49,3.59,4.65,4.12,3.83,4.93,4.97,4.39,5.33,5.75,5.54,5.68,6.49,6.80,7.43,7.05,7.21,7.97,7.42,6.60,6.36,5.98,5.14,6.39,7.55,6.96,8.85,11.71,12.06,15.31,16.31,14.87,14.91,13.27,11.97,11.61,10.16,12.14,11.79,11.97,12.14,11.47,9.80,10.17,8.82,9.72,8.76,9.41,10.23,10.60,11.83,11.22,10.40,10.34,9.03,9.43,8.31,8.60,8.70,8.35,7.25,7.34,7.84,7.11,6.37,7.29,7.43,6.50,6.63,7.45,7.76,8.39,8.73,8.34,7.71,8.67,7.94,9.26,9.68,11.04,10.79,10.07,10.20,8.73,8.43,7.72,7.84,7.74,6.64,6.68,6.84,6.04,5.02,6.22,4.85,6.70,6.51,6.65,6.11,5.60,5.48,5.07,4.04,4.44,3.84,5.03,5.41,5.81,6.18,7.12,7.87,8.65,9.49,8.95,9.70,8.32,8.62,7.86,8.70,7.92,8.76,8.40,6.97,7.42,8.32,7.58,6.50,7.35,7.84,7.26,6.92,6.64,5.71,5.98,5.37,6.41,6.34,7.48,7.76,9.04,8.46,9.78,10.07,10.42,9.30,9.23,9.69,9.47,8.57,9.14,9.72,8.92,8.18,9.36,9.65,8.78,8.57,8.04,7.05,6.64,6.33,7.33,6.70,7.92,7.85,9.62,11.31,11.96,12.98,13.17,14.38,13.13,12.95,12.41,12.48,10.46,9.80,8.72,9.30,8.59,9.48,9.45,10.86,11.37,12.57,14.34,16.02,15.28,12.31,14.43,16.24,14.72,13.96,15.77,17.02,16.59,17.24,18.39,19.92,21.22,19.40,20.42,19.70,21.31,20.21,16.83,18.11,20.04,17.08,15.42,18.27,18.76,16.74,16.97,15.82,15.55,14.58,16.50,16.99,15.56,16.23,17.62,18.87,18.05,19.01,20.33,20.45,22.06,22.59,23.03,22.43,22.90,21.75,22.37,23.52,22.11,22.61,20.82,21.96,22.66,20.71,21.32,23.10,21.30,19.66,22.61,23.02,23.68,24.12,24.57,24.67,24.94,24.40,24.95,25.31,23.97,23.53,25.18,25.12,23.18,24.25,24.93,24.40,22.76,24.83,24.61,23.28,23.60,24.85,25.30,25.27,25.73,25.57,26.18,26.23,25.86,26.65,26.16,26.44,26.24,25.76,26.76,26.41,25.60,26.00,26.83,25.77,25.85,26.78,26.10,27.22,26.23,26.93,26.53,25.49,25.81,26.11,24.76,24.49,25.07,24.04,23.13,23.11,23.73,21.71,20.34,20.48,22.54,21.31,22.88,21.94,23.12,24.68,24.18,23.85,22.12,21.78,20.17,19.37,20.58,19.62,19.98,21.35,22.32,21.93,22.74,23.44,23.56,23.69,24.43,24.83,25.20,25.19,25.58,26.71,26.32,27.33,26.94,25.68,26.48,27.40,26.41,26.09,26.70,27.25,27.56,26.98,26.72,26.66,25.72,25.72,26.25,25.55,24.85,25.30,25.45,24.25,23.79,25.37,24.50,23.17,23.83,24.43,24.72,24.53,25.95,25.51,25.13,26.11,26.58,26.05,26.21,26.96,27.27,26.71,26.92,27.75,28.06,28.44,27.47,27.18,27.11,27.63,28.20,27.72,28.28,28.26,27.57,27.44,27.19,26.83,27.05,26.71,26.16,26.29,26.60,25.85,25.09,25.86,26.03,25.31,25.79,26.25,26.27,27.18,27.35,27.02,27.52,28.08,27.84,27.79,28.18,28.61,28.44,28.29,28.83,29.05,28.93,29.23,28.73,29.21,28.97,28.75,29.04,28.87,28.76,28.71,28.44,28.02,28.23,28.13,27.62,27.47,27.79,27.49,26.87,27.08,27.47,27.01,26.79,27.08,26.93,26.85,26.96,27.31,27.71,27.47,27.66,28.20,28.17,27.93,28.00,28.48,28.29,28.15,28.50,28.73,28.46,28.58,28.88,28.99,28.89,29.11,29.20,29.05,28.77,28.36,28.38,28.27,28.18,28.33,28.49,27.77,27.68,27.91,27.83,27.59,27.61,27.67,27.13,27.28,26.73,26.30,26.93,26.95,27.17,27.06,27.41,27.78,27.61,28.52,28.13,27.89,28.23,28.74,28.37,28.34,29.01,29.07,28.77,28.97,29.34,29.22,29.68,29.40,29.46,29.14,29.06,29.14,29.13,28.93,28.76,28.93,28.68,28.46,28.55,28.46,27.97,28.07,28.14,28.06,28.21,27.26,26.60,26.94,26.65,26.33,25.96,25.14,24.32,25.67,24.50,25.30,24.40,23.95,25.16,24.36,24.76,24.99,25.20,26.57,26.88,26.39,27.09,27.46,27.94,28.35,27.89,27.55,28.28,28.31,27.90,28.08,28.44,28.40,28.38,28.56,29.00,28.73,28.68,29.11,29.46,29.03,29.29,29.56,29.49,29.95,29.70,29.78,29.67,29.47,29.46,29.46,29.29,29.18,29.29,29.16,28.91,28.96,29.01,28.61,28.43,28.80,28.50,27.83,28.29,28.67,28.54,28.42,28.97,29.06,28.19,29.07,29.31,28.97,28.75,29.26,29.52,28.98,29.25,29.64,29.50,29.21,29.43,29.84,29.65,29.69,29.81,29.20,29.63,29.32,29.35,29.46,29.40,28.98,29.23,29.40,28.81,28.74,29.22,28.91,28.27,28.58,29.22,29.22,29.60,29.19,29.58,29.18,29.30,29.44,29.35,28.89,29.08,29.53,29.41,29.28,29.74,29.51,29.25,29.75,29.81,29.45,29.59,29.94,29.91,29.51,29.80,29.66,30.00,30.07,30.12,30.05,29.67,29.90,29.79,29.50,29.48,29.52,29.81,29.49,29.51,29.21,29.09,29.25,29.25,29.29,29.23,29.35,29.44,29.67,29.91,29.94,29.59,29.99,30.14,30.18,30.21,30.06,30.06,29.67,29.23,29.81,29.94,29.49,29.66,30.13,30.02,29.47,30.08,30.18,29.97,29.96,30.09,30.25,30.03,30.16,30.37,30.35,29.96,30.32,30.46,30.27,30.44,30.25,30.33,30.16,30.12,30.17,29.95,30.10,29.73,29.71,29.99,29.78,29.40,29.32,29.27,29.58,29.35,29.61,29.78,29.74,30.00,29.98,29.91,30.14,30.21,30.32,30.20,30.35,30.37,30.44,30.41,30.51,30.58,30.47,30.56,30.60,30.25,30.33,30.55,30.47,30.23,30.36,30.48,30.26,30.11,30.20,30.23,29.96,29.74,29.62,29.60,29.53,29.75,29.71,29.95,29.98,30.12,30.17,30.10,30.27,30.22,30.29,30.23,30.28,30.48,30.44,30.35,30.49,30.60,30.54,30.72,30.66,30.46,30.56,30.65,30.45,30.37,30.58,30.52,30.29,30.47,30.50,30.34,30.20,30.07,30.19,30.32,29.75,29.91,30.31,30.29,30.09,30.16,30.26,30.34,30.06,30.25,30.37,30.26,30.58,30.62,30.70,30.37,30.40,30.57,30.46,30.33,30.47,30.54,30.38,30.42,30.38,30.36,30.24,29.99,30.22,29.98,30.24,29.72,30.25,30.20,30.23,30.07,30.29,30.19,29.94,30.26,30.28,30.27,30.18,30.40,30.56,30.46,30.57,30.48,30.59,30.52,30.36,30.45,30.53,30.35,30.35,30.46,30.51,30.27,30.31,30.41,30.28,30.02,29.87,30.16,30.07,29.78,30.08,30.11,29.93,29.89,30.18,29.99,29.88,29.81,30.06,29.90,29.80,29.98,29.94,30.08,29.65,30.10,30.20,30.13,30.10,30.11,30.40,30.39,30.42,30.22,30.08,30.37,30.29,30.06,30.01,30.31,30.06,29.83,29.97,30.03,29.68,29.46,29.95,29.69,29.45,29.40,29.01,29.16,28.83,28.96,28.78,29.08,29.40,29.01,28.88,29.64,29.58,29.24,29.67,29.85,29.62,29.58,30.02,29.92,29.84,29.99,30.10,30.33,30.45,30.37,30.35,30.48,30.27,30.08,30.22,30.22,29.63,29.74,29.99,29.71,29.35,29.42,29.74,29.44,29.24,29.56,29.38,29.08,28.95,28.79,28.55,28.80,27.90,28.71,29.09,28.34,28.68,29.30,29.03,28.81,29.23,29.38,29.17,29.25,29.53,29.68,29.40,29.84,29.88,29.09,29.20,29.84,29.53,29.02,29.29,29.62,29.77,29.59,29.32,29.27,29.28,29.25,29.06,29.17,29.19,28.84,28.39,28.58,28.53,27.96,27.28,27.03,26.48,26.80,27.53,27.60,28.09,28.66,28.44,27.94,28.41,28.83,29.09,28.34,29.38,29.41,28.67,29.19,29.70,29.20,29.22,29.75,29.90,29.63,29.93,29.53,29.44,29.23,29.09,28.70,28.50,28.64,28.37,27.82,27.82,27.68,27.54,27.12,26.79,26.22,26.91,26.41,27.39,26.66,26.02,25.87,26.55,26.44,26.08,27.03,27.13,27.16,28.25,27.99,27.49,27.96,28.53,28.01,28.06,28.77,29.13,28.82,29.36,29.11,28.76,28.66,28.58,28.01,27.88,28.02,27.62,27.18,27.05,27.24,26.47,25.52,25.57,25.31,26.19,25.72,24.79,24.84,24.23,24.45,25.27,25.12,24.23,25.03,25.49,25.69,25.43,25.65,25.97,26.29,26.13,26.61,27.21,27.32,27.76,27.92,28.43,28.39,29.11,29.14,29.16,29.08,28.50,28.60,28.79,28.55,27.82,28.32,28.16,27.39,27.12,27.65,27.21,26.36,26.76,26.73,25.82,25.53,26.31,25.85,25.37,25.25,25.65,25.54,24.68,24.75,25.04,24.69,23.08,24.05,24.54,23.16,22.23,23.80,23.92,23.10,24.23,29.56,29.86,29.08,29.12,29.27,28.91,29.34,29.40,28.77,28.93,29.55,29.23,29.06,29.20,29.49,29.40,28.89,29.25,28.75,29.19,29.01,29.07,28.70,28.66,29.13,29.11,28.69,28.51,28.99,28.72,28.63,28.15,28.16,27.46,28.12,27.38,27.16,27.05,27.41,27.27,27.32,28.15,28.30,28.18,29.22,29.20,28.43,28.71,28.68,27.99,27.94,27.21,27.76,26.95,27.32,26.83,27.46,27.88,28.44,28.33,28.31,27.88,27.67,27.68,27.96,27.39,27.67,27.28,27.66,26.99,27.41,26.95,26.99,26.77,27.01,26.83,26.99,27.11,26.77,27.50,27.32,27.94,28.45,28.66,29.23,29.55,29.79,29.32,30.05,29.51,29.73,30.10,30.01,30.29,30.39,30.20,30.40,30.46,30.46,30.08,29.96,30.34,30.00,29.85,29.59,29.55,29.61,29.13,28.99,29.24,28.94,28.54,28.75,29.02,28.40,28.25,28.89,28.42,27.90,28.28,28.57,27.85,27.72,28.34,28.21,27.44,27.97,28.65,27.74,27.77,28.34,28.55,28.28,28.10,28.41,28.42,28.47,28.20,27.78,27.51,27.12,26.88,27.29,27.31,27.23,27.36,27.06,26.61,27.01,26.71,27.19,27.21,27.58,27.51,28.29,28.56,29.23,29.21,29.56,29.24,29.22,29.49,29.76,30.08,30.24,30.58,30.66,30.29,30.33,30.23,30.46,30.54,30.43,30.75,30.63,30.82,30.76,30.44,30.58,30.24,30.24,30.42,30.03,29.83,30.13,30.01,29.47,29.66,29.84,29.63,29.47,29.47,29.78,29.71,29.42,29.61,29.37,29.63,29.30,29.77,29.55,29.90,29.85,29.81,29.92,30.22,30.20,30.19,30.35,30.51,30.42,30.68,30.62,30.43,30.58,30.74,30.47,30.25,30.53,30.44,30.55,30.25,30.49,30.30,30.27,30.12,29.94,29.69,30.08,30.05,29.71,29.75,30.02,29.88,29.50,29.86,29.95,29.63,29.52,29.95,29.76,30.06,30.19,30.06,30.06,30.34,30.19,29.77,29.79,29.94,29.59,29.76,29.19,29.68,29.36,29.27,28.40,28.96,28.54,28.71,29.19,29.09,29.26,28.83,29.17,28.69,28.89,28.98,29.66,29.81,29.29,29.53,29.04,29.29,29.14,29.13,29.32,29.53,28.82,28.95,28.43,28.03,28.27,27.58,27.68,27.37,27.57,27.48,27.34,27.61,27.87,28.36,28.30,28.09,28.70,28.78,28.78,28.42,28.14,28.12,28.23,28.09,27.79,27.57,27.89,27.84,28.35,28.22,28.75,28.72,29.25,29.24,29.83,29.66,29.16,28.74,28.59,27.73,27.78,27.14,27.28,26.93,27.39,26.69,27.53,27.19,27.85,27.53,27.91,28.26,28.71,28.61,29.23,28.94,28.82,29.20,29.03,29.44,29.45,29.91,29.98],[11.49,9.86,8.23,7.35,7.63,7.14,8.12,7.77,8.23,7.54,6.78,7.58,7.29,6.38,6.44,5.88,5.52,5.53,5.34,4.21,4.21,4.41,3.92,3.44,3.52,3.77,3.08,2.43,2.91,3.21,2.16,2.14,3.15,2.94,2.19,1.73,1.00,0.77,1.10,1.44,1.72,2.28,2.92,4.28,5.28,8.85,10.05,11.95,9.67,8.46,8.98,7.19,5.92,5.03,4.51,3.37,3.02,2.70,2.79,2.63,3.32,3.91,5.05,5.10,4.31,4.87,5.60,5.09,4.41,3.92,4.68,4.09,3.42,3.43,3.63,3.86,3.84,4.78,4.98,5.64,6.25,6.80,7.50,6.55,7.81,8.04,8.10,7.28,6.94,7.55,7.16,6.25,6.36,6.90,8.02,8.31,9.12,8.22,7.08,6.18,6.08,5.06,5.91,6.17,5.09,4.81,5.88,5.83,4.96,5.29,4.40,4.35,4.82,4.72,5.63,5.14,6.03,6.42,7.01,6.96,7.41,7.64,8.50,8.07,8.78,8.29,7.01,7.80,8.07,7.13,6.61,7.70,7.45,6.27,6.81,7.69,7.17,6.48,7.84,8.08,6.89,8.15,6.75,7.30,7.10,6.08,5.53,5.19,5.54,5.44,5.88,5.50,6.24,6.68,6.56,5.82,5.73,6.40,6.33,4.96,5.46,6.11,4.98,4.19,4.85,4.29,4.13,5.37,5.20,4.73,5.69,6.51,6.04,6.44,7.27,7.20,8.14,7.91,7.89,8.58,7.87,7.32,6.51,5.62,5.10,6.08,7.17,6.81,8.97,11.19,11.90,15.12,16.18,15.04,14.72,12.95,11.59,11.17,9.89,11.74,11.52,11.55,12.07,11.26,9.68,10.14,8.61,9.78,8.67,9.57,10.33,10.66,11.81,11.16,10.37,10.37,8.71,9.10,8.18,8.23,8.47,8.03,7.16,7.09,7.88,7.45,6.21,7.25,7.90,6.64,6.92,7.65,8.33,8.73,9.33,8.92,8.18,9.20,8.26,9.57,9.83,11.25,10.76,9.80,10.06,8.51,8.50,7.64,7.65,7.51,6.75,6.54,6.64,5.94,4.83,5.62,4.59,6.03,6.20,6.34,5.92,5.63,4.95,4.88,4.69,3.97,4.01,5.30,5.51,6.04,6.46,7.71,8.50,9.19,9.61,9.59,10.28,8.88,9.18,8.57,9.27,8.59,9.44,9.00,7.70,8.15,8.92,8.13,7.46,8.36,8.65,7.90,7.44,6.84,5.62,6.16,5.66,6.81,6.59,7.92,7.98,9.24,8.79,10.42,10.85,11.19,10.04,9.58,10.59,10.29,9.13,9.83,10.64,9.32,8.69,10.04,10.39,9.72,8.80,8.51,7.49,7.29,6.68,7.89,7.27,8.53,8.18,9.86,11.57,12.40,13.37,13.72,14.71,13.62,13.41,12.84,12.88,11.05,10.46,8.99,9.71,8.56,9.72,9.50,10.85,11.24,12.64,14.28,15.84,15.04,12.55,14.34,16.35,15.03,13.99,16.22,17.29,16.55,17.27,18.56,19.92,21.21,19.26,20.12,19.48,21.09,20.10,17.03,17.99,19.85,17.15,15.96,17.89,18.84,16.49,16.74,15.51,15.43,14.34,16.06,16.72,15.76,16.26,17.47,18.82,17.99,19.09,19.99,20.23,21.83,22.34,22.87,22.26,22.76,21.36,22.42,23.18,21.83,22.34,20.52,21.57,22.30,20.40,21.17,22.87,20.79,19.28,22.33,22.71,23.35,23.76,24.29,24.31,24.80,24.32,24.70,25.14,23.64,23.41,25.05,24.79,23.01,24.22,24.78,24.02,22.64,24.70,24.35,23.15,23.21,24.50,24.86,25.00,25.49,25.39,25.94,25.99,25.72,26.46,25.99,26.24,25.75,25.34,26.55,26.19,25.15,25.75,26.69,25.62,25.79,26.62,26.02,27.02,25.92,26.62,26.19,25.21,25.66,25.74,24.58,24.22,24.97,23.82,22.81,22.72,23.57,21.42,20.16,20.21,22.18,20.98,22.56,21.48,22.95,24.28,23.66,23.38,21.75,21.64,19.93,19.30,20.29,19.57,19.87,21.22,22.24,21.83,22.67,23.49,23.51,23.62,24.33,24.72,25.05,25.19,25.47,26.79,26.22,27.29,26.80,25.54,26.43,27.29,26.35,25.90,26.60,27.22,27.41,26.71,26.47,26.34,25.34,25.41,26.03,25.35,24.40,25.21,25.26,24.00,23.77,25.43,24.32,23.11,23.88,24.37,24.54,24.63,25.84,25.52,25.08,26.01,26.59,25.94,26.12,26.91,27.14,26.60,26.77,27.69,27.94,28.38,27.39,27.01,26.90,27.48,27.94,27.36,28.01,28.03,27.23,27.14,26.65,26.41,26.78,26.42,25.90,25.99,26.39,25.50,24.89,25.76,25.92,25.28,25.73,26.23,26.31,27.10,27.34,26.90,27.36,27.95,27.64,27.52,28.02,28.45,28.21,28.08,28.67,28.98,28.77,29.13,28.54,29.06,28.80,28.49,28.87,28.66,28.54,28.36,28.13,27.59,27.83,27.74,27.28,27.19,27.46,27.16,26.70,26.90,27.33,26.76,26.55,27.05,26.93,26.72,26.88,27.27,27.58,27.43,27.57,28.06,28.08,27.88,27.92,28.39,28.21,27.96,28.35,28.65,28.26,28.47,28.73,28.82,28.63,28.95,29.02,28.80,28.52,28.02,28.00,27.97,27.83,28.11,28.35,27.56,27.51,27.79,27.69,27.49,27.46,27.65,27.05,27.22,26.78,26.48,26.84,26.78,27.09,27.02,27.44,27.81,27.62,28.50,28.11,27.84,28.32,28.75,28.34,28.34,28.95,29.02,28.80,28.94,29.32,29.23,29.66,29.28,29.40,29.04,29.03,29.11,29.05,28.86,28.82,28.92,28.59,28.43,28.54,28.48,27.95,28.10,28.14,28.01,28.08,27.33,26.40,26.85,26.53,26.28,25.86,24.97,24.23,25.49,24.43,25.22,24.39,23.90,25.20,24.29,24.78,24.95,25.31,26.40,26.74,26.39,26.94,27.45,27.90,28.33,27.80,27.50,28.36,28.30,27.93,28.06,28.55,28.52,28.40,28.61,29.01,28.77,28.76,29.14,29.39,29.08,29.41,29.62,29.50,29.93,29.63,29.71,29.63,29.42,29.41,29.46,29.29,29.21,29.28,29.11,28.90,28.99,29.09,28.67,28.45,28.80,28.59,27.92,28.34,28.73,28.57,28.47,28.97,28.99,28.35,29.12,29.31,28.91,28.86,29.28,29.49,29.03,29.31,29.63,29.49,29.25,29.46,29.83,29.66,29.66,29.81,29.16,29.69,29.33,29.45,29.36,29.35,29.10,29.23,29.40,28.92,28.88,29.20,28.92,28.28,28.62,29.20,29.18,29.52,29.04,29.38,29.02,29.13,29.31,29.14,28.90,29.05,29.54,29.35,29.24,29.71,29.50,29.23,29.75,29.79,29.40,29.56,29.90,29.86,29.49,29.78,29.70,29.93,29.99,30.04,29.97,29.62,29.82,29.71,29.48,29.48,29.41,29.75,29.48,29.52,29.24,29.04,29.12,29.15,29.28,29.16,29.34,29.40,29.57,29.75,29.79,29.49,29.86,30.01,30.03,30.01,29.91,29.92,29.57,29.15,29.76,29.83,29.47,29.61,29.98,29.88,29.46,29.96,30.06,29.84,29.93,29.94,30.16,29.92,30.12,30.24,30.25,29.86,30.18,30.44,30.17,30.31,30.16,30.26,30.03,30.03,30.03,29.82,29.99,29.64,29.67,29.84,29.65,29.39,29.35,29.28,29.59,29.36,29.60,29.70,29.69,29.91,29.89,29.79,30.11,30.05,30.25,30.07,30.22,30.28,30.37,30.35,30.44,30.47,30.32,30.41,30.53,30.13,30.16,30.40,30.33,30.11,30.21,30.33,30.12,29.96,30.10,30.08,29.89,29.61,29.54,29.51,29.43,29.72,29.61,29.88,29.88,29.97,30.01,29.98,30.22,30.08,30.13,30.07,30.17,30.34,30.29,30.25,30.42,30.48,30.42,30.61,30.52,30.36,30.43,30.52,30.32,30.19,30.45,30.37,30.15,30.30,30.37,30.22,30.04,29.94,30.04,30.20,29.64,29.82,30.14,30.10,29.96,30.02,30.13,30.22,30.00,30.17,30.27,30.15,30.44,30.50,30.55,30.23,30.22,30.44,30.28,30.21,30.31,30.39,30.23,30.24,30.28,30.21,30.04,29.84,30.05,29.85,30.08,29.68,30.10,30.02,30.11,29.91,30.08,30.02,29.81,30.13,30.15,30.11,30.01,30.26,30.41,30.32,30.48,30.37,30.47,30.40,30.23,30.29,30.40,30.18,30.20,30.33,30.37,30.06,30.15,30.24,30.14,29.84,29.69,30.05,29.83,29.57,29.90,29.95,29.71,29.75,30.03,29.81,29.74,29.70,29.92,29.76,29.71,29.90,29.85,29.97,29.57,29.99,30.08,29.91,30.01,29.93,30.28,30.25,30.29,30.05,29.94,30.23,30.14,29.94,29.84,30.16,29.87,29.67,29.79,29.81,29.43,29.19,29.69,29.42,29.26,29.07,28.78,28.89,28.52,28.56,28.44,28.83,29.10,28.83,28.78,29.47,29.35,29.10,29.59,29.69,29.49,29.45,29.92,29.84,29.69,29.86,30.00,30.19,30.35,30.25,30.22,30.33,30.10,29.88,30.08,30.00,29.46,29.56,29.77,29.49,29.17,29.16,29.48,29.15,28.95,29.25,29.04,28.70,28.68,28.46,28.16,28.40,27.54,28.42,28.79,28.19,28.62,29.16,28.79,28.65,29.07,29.23,29.00,29.12,29.40,29.50,29.31,29.68,29.72,28.88,29.01,29.63,29.24,28.76,29.02,29.40,29.53,29.35,29.16,29.09,28.91,28.95,28.86,28.86,28.84,28.54,28.05,28.23,28.18,27.76,27.05,26.90,26.33,26.54,27.23,27.52,27.85,28.49,28.26,27.74,28.30,28.61,29.08,28.23,29.30,29.28,28.35,28.98,29.55,29.03,29.03,29.63,29.74,29.41,29.71,29.33,29.30,29.01,28.81,28.41,28.32,28.42,28.05,27.65,27.52,27.46,27.35,26.98,26.49,26.02,26.84,26.14,27.28,26.54,25.95,25.99,26.48,26.05,25.93,26.93,26.94,26.87,28.01,27.88,27.22,27.79,28.42,27.62,27.79,28.64,28.95,28.65,29.21,28.90,28.63,28.54,28.37,27.72,27.59,27.85,27.25,26.79,26.72,26.93,26.19,25.46,25.35,25.19,25.89,25.35,24.74,24.86,23.91,24.32,24.96,25.13,24.11,25.04,25.34,25.64,25.11,25.55,25.99,26.10,25.98,26.34,27.11,27.20,27.49,27.86,28.41,28.14,28.99,28.92,29.06,28.94,28.23,28.49,28.70,28.36,27.74,28.23,27.98,27.05,26.94,27.59,26.94,26.11,26.72,26.74,25.50,25.75,26.22,25.72,25.20,25.29,25.67,25.12,24.25,24.73,24.99,24.15,22.64,23.72,24.43,22.72,21.45,23.33,23.78,22.92,24.36,29.32,29.68,28.90,28.93,29.17,28.70,29.25,29.27,28.55,28.72,29.40,29.02,28.72,28.89,29.22,29.12,28.65,28.98,28.46,28.95,28.72,28.87,28.51,28.41,28.88,28.85,28.49,28.19,28.74,28.34,28.31,27.90,27.85,27.26,27.91,27.34,27.16,27.02,27.18,27.21,26.99,27.92,28.06,27.98,29.06,29.00,28.15,28.58,28.56,27.66,27.81,26.90,27.36,26.51,27.34,27.08,27.37,27.83,28.31,28.38,28.02,27.79,27.81,27.47,28.07,27.28,27.45,27.39,27.45,26.87,27.32,26.86,26.54,26.75,26.77,26.61,26.80,26.81,26.66,27.23,27.11,27.71,28.22,28.50,29.06,29.43,29.56,29.09,29.84,29.41,29.51,29.93,29.79,30.14,30.15,30.06,30.21,30.37,30.33,29.98,29.87,30.25,29.91,29.78,29.58,29.39,29.50,29.00,28.91,29.11,28.83,28.35,28.59,28.88,28.19,27.99,28.62,28.31,27.68,28.07,28.35,27.60,27.33,27.97,27.84,27.20,27.59,28.41,27.57,27.42,28.15,28.32,28.12,27.86,28.29,28.28,28.34,27.99,27.64,27.04,26.94,26.59,27.08,27.04,26.98,27.25,26.90,26.57,27.08,26.64,27.03,26.90,27.34,27.21,28.10,28.41,29.12,29.10,29.40,29.17,28.96,29.41,29.61,29.97,30.05,30.43,30.54,30.26,30.24,30.17,30.37,30.43,30.39,30.68,30.52,30.75,30.71,30.43,30.55,30.25,30.28,30.42,29.99,29.76,30.16,30.06,29.34,29.74,29.85,29.56,29.37,29.35,29.69,29.73,29.45,29.63,29.33,29.61,29.21,29.71,29.50,29.85,29.84,29.83,29.87,30.19,30.18,30.17,30.30,30.46,30.39,30.60,30.58,30.40,30.53,30.64,30.40,30.25,30.45,30.34,30.40,30.13,30.33,30.09,30.10,29.98,29.75,29.60,29.89,29.91,29.53,29.59,29.81,29.67,29.29,29.58,29.73,29.36,29.37,29.87,29.73,30.01,30.23,30.09,30.07,30.36,30.13,29.79,29.79,29.87,29.49,29.71,29.06,29.58,29.12,29.12,28.17,28.78,28.26,28.56,28.90,29.03,29.13,28.80,29.00,28.61,28.81,29.00,29.58,29.79,29.25,29.46,28.97,29.21,29.03,29.10,29.21,29.37,28.63,28.73,28.19,27.78,27.94,27.29,27.33,27.20,27.45,27.33,27.24,27.41,27.76,28.11,28.13,27.98,28.57,28.59,28.53,28.27,27.90,27.96,28.01,27.87,27.55,27.41,27.60,27.59,28.08,28.01,28.63,28.44,29.01,28.96,29.61,29.51,28.95,28.56,28.40,27.52,27.58,26.83,26.90,26.71,26.99,26.43,27.05,26.67,27.56,27.01,27.56,27.91,28.58,28.15,29.17,28.74,28.59,29.10,28.81,29.33,29.32,29.80,29.83],[11.04,9.10,7.62,6.63,7.23,6.62,7.60,7.29,7.54,7.24,5.99,6.83,6.72,5.67,5.72,5.45,4.91,4.95,4.85,3.89,3.78,4.17,3.61,2.83,3.31,3.49,2.72,2.07,2.88,3.02,2.12,2.14,3.10,3.04,2.60,2.06,1.38,0.94,0.76,1.11,1.44,1.93,2.67,3.95,5.13,8.25,9.44,11.26,10.06,8.92,8.57,6.71,5.69,4.62,4.05,2.99,2.60,2.32,2.26,2.47,3.27,3.97,5.01,5.24,4.44,4.95,5.56,5.02,4.54,3.44,4.36,3.87,3.28,3.07,3.32,3.43,3.47,4.28,4.41,5.16,5.66,6.19,6.91,6.12,7.20,7.61,7.51,6.84,6.41,7.27,6.81,5.72,5.93,6.43,7.54,7.69,8.36,7.58,6.53,5.62,5.40,4.74,5.27,5.39,4.63,4.44,5.21,5.17,4.49,4.88,4.16,4.08,4.27,4.06,4.81,4.62,5.49,5.72,6.37,6.50,7.19,7.10,7.96,7.94,8.34,7.75,6.62,7.59,7.61,6.84,6.30,7.47,7.22,5.80,6.51,7.30,6.72,6.04,7.53,7.54,6.39,7.27,6.11,6.80,6.63,5.77,4.91,4.69,5.08,4.81,5.38,4.75,5.79,6.14,6.44,5.38,5.08,5.84,5.94,4.48,5.18,5.63,4.89,3.82,5.01,4.41,3.97,5.27,5.28,4.51,5.47,6.00,5.76,5.76,6.56,6.81,7.56,7.44,7.57,8.53,8.03,7.03,6.71,6.01,5.28,6.37,7.63,7.23,9.38,11.70,12.02,15.62,16.96,15.14,14.64,13.04,11.44,11.43,10.03,12.32,11.88,11.99,12.31,11.65,10.29,10.73,9.39,10.32,9.28,9.71,10.30,10.80,12.08,11.47,10.94,11.06,9.46,9.91,8.79,8.96,9.12,8.70,7.48,7.63,8.35,7.67,6.45,7.64,8.13,6.95,7.11,7.73,8.24,8.62,9.17,8.66,8.02,9.39,8.46,9.90,10.17,11.51,11.15,10.20,10.52,9.00,8.87,8.12,8.27,8.11,7.13,7.07,6.80,6.49,5.39,6.24,5.08,6.51,6.73,6.78,6.76,6.45,5.69,5.47,5.05,4.61,4.26,5.16,5.58,6.40,6.67,7.66,8.56,9.23,9.90,9.43,10.16,8.94,9.12,8.27,9.28,8.62,9.39,8.93,7.52,7.98,8.86,7.93,7.11,8.13,8.45,7.73,7.41,6.70,6.22,6.38,5.88,6.88,6.89,8.00,8.26,9.60,9.21,10.53,10.97,11.17,10.10,9.99,10.45,10.14,9.16,9.75,10.32,9.56,8.69,9.71,10.03,9.29,8.69,8.15,7.45,7.15,6.76,7.70,7.45,8.36,8.31,10.17,11.50,12.33,13.50,13.54,14.54,13.29,12.98,12.36,12.55,10.70,10.24,9.20,9.81,9.06,10.14,9.95,11.49,11.68,12.93,14.53,16.25,15.30,12.64,14.88,16.25,15.04,14.10,16.29,17.26,16.16,17.23,18.54,19.91,21.18,19.55,20.24,19.90,21.29,20.25,17.28,18.09,20.21,17.38,15.70,18.48,18.81,16.87,17.03,15.62,15.79,14.53,16.48,16.98,15.70,16.30,17.57,19.12,17.95,19.17,20.41,20.46,21.91,22.42,22.94,22.52,23.05,21.79,22.64,23.83,22.26,22.96,20.92,22.06,22.95,20.68,21.31,23.16,21.31,19.53,22.55,23.19,23.60,24.40,24.76,24.80,24.98,24.32,25.07,25.49,24.13,23.63,25.48,25.24,23.23,24.49,25.18,24.71,22.92,25.08,24.70,23.57,23.86,24.92,25.30,25.39,25.91,25.61,26.29,26.20,25.96,26.76,26.27,26.56,26.36,25.80,26.99,26.68,25.70,26.10,27.13,26.04,26.09,27.02,26.31,27.41,26.49,27.12,26.57,25.65,25.93,26.24,24.91,24.79,25.29,24.30,23.31,23.18,24.03,21.91,20.16,20.57,22.78,21.28,23.00,22.08,23.36,24.76,24.26,24.09,22.31,21.81,20.28,19.28,20.60,19.54,19.89,21.31,22.32,22.02,22.86,23.53,23.79,23.93,24.60,24.95,25.42,25.49,25.80,26.97,26.50,27.50,27.13,25.90,26.71,27.57,26.64,26.20,26.94,27.47,27.79,27.16,26.89,26.83,25.96,25.93,26.49,25.74,24.96,25.53,25.57,24.60,23.80,25.60,24.56,23.26,23.95,24.45,24.70,24.66,26.10,25.68,25.23,26.25,26.79,26.21,26.31,27.14,27.38,26.77,27.01,27.88,28.17,28.50,27.62,27.34,27.13,27.77,28.30,27.79,28.37,28.38,27.64,27.60,27.04,26.82,27.15,26.81,26.42,26.32,26.73,25.92,25.30,26.00,26.07,25.39,25.91,26.31,26.33,27.23,27.48,27.10,27.63,28.12,27.91,27.85,28.28,28.67,28.50,28.40,28.91,29.11,28.97,29.32,28.78,29.22,29.02,28.79,29.12,28.92,28.77,28.61,28.46,27.91,28.30,28.20,27.57,27.47,27.89,27.55,26.92,27.13,27.63,27.13,26.82,27.16,26.98,26.84,27.03,27.42,27.90,27.49,27.73,28.26,28.26,27.94,28.14,28.63,28.39,28.15,28.60,28.91,28.52,28.69,28.98,29.05,28.91,29.14,29.23,29.02,28.73,28.35,28.27,28.20,28.15,28.36,28.59,27.84,27.71,27.99,27.95,27.67,27.68,27.84,27.23,27.46,26.93,26.49,27.05,27.00,27.23,27.11,27.50,27.96,27.84,28.70,28.31,28.01,28.53,28.90,28.51,28.56,29.17,29.19,28.90,29.16,29.46,29.36,29.75,29.49,29.57,29.23,29.20,29.28,29.23,29.05,28.95,29.10,28.79,28.58,28.82,28.68,28.11,28.30,28.49,28.35,28.46,27.60,26.97,27.04,26.77,26.40,25.93,25.23,24.34,25.80,24.54,25.41,24.40,23.88,25.30,24.38,24.73,25.05,25.24,26.58,26.90,26.55,27.17,27.62,28.09,28.58,28.06,27.73,28.48,28.53,28.08,28.31,28.77,28.69,28.62,28.82,29.20,28.95,29.01,29.34,29.57,29.25,29.52,29.72,29.63,30.00,29.77,29.79,29.73,29.59,29.58,29.57,29.41,29.38,29.44,29.30,29.09,29.22,29.24,28.88,28.74,29.02,28.79,28.16,28.55,28.87,28.70,28.64,29.14,29.23,28.53,29.23,29.48,29.17,29.03,29.42,29.65,29.20,29.42,29.78,29.66,29.38,29.56,29.95,29.78,29.77,29.85,29.33,29.75,29.45,29.58,29.52,29.46,29.23,29.35,29.47,29.05,28.92,29.34,29.01,28.36,28.72,29.35,29.29,29.65,29.23,29.56,29.20,29.29,29.49,29.31,28.97,29.14,29.59,29.52,29.39,29.85,29.60,29.38,29.86,29.90,29.56,29.65,29.97,29.97,29.62,29.89,29.76,30.03,30.07,30.12,30.04,29.72,29.97,29.79,29.60,29.56,29.56,29.85,29.57,29.65,29.38,29.30,29.35,29.39,29.42,29.34,29.47,29.52,29.74,29.93,29.96,29.63,30.02,30.14,30.19,30.23,30.08,30.08,29.74,29.30,29.80,29.92,29.56,29.70,30.12,30.05,29.57,30.05,30.20,30.00,30.03,30.13,30.29,30.06,30.20,30.37,30.37,29.96,30.28,30.48,30.25,30.39,30.24,30.32,30.16,30.11,30.15,29.96,30.12,29.79,29.79,29.98,29.80,29.49,29.39,29.36,29.73,29.48,29.74,29.91,29.82,30.06,30.03,29.96,30.21,30.22,30.39,30.18,30.37,30.42,30.44,30.39,30.48,30.56,30.45,30.51,30.57,30.26,30.29,30.50,30.45,30.22,30.32,30.45,30.24,30.08,30.17,30.22,30.01,29.75,29.65,29.67,29.58,29.86,29.73,29.99,30.04,30.12,30.16,30.15,30.37,30.18,30.24,30.22,30.26,30.44,30.40,30.32,30.47,30.56,30.50,30.68,30.66,30.46,30.52,30.60,30.43,30.36,30.51,30.46,30.30,30.44,30.46,30.33,30.17,30.06,30.18,30.30,29.81,29.97,30.31,30.28,30.13,30.18,30.26,30.35,30.14,30.29,30.37,30.29,30.55,30.56,30.65,30.36,30.40,30.51,30.45,30.36,30.46,30.46,30.38,30.42,30.36,30.32,30.21,30.03,30.23,30.01,30.27,29.75,30.29,30.23,30.23,30.09,30.28,30.13,29.94,30.29,30.27,30.27,30.17,30.41,30.51,30.45,30.53,30.46,30.54,30.50,30.38,30.42,30.50,30.36,30.35,30.44,30.47,30.28,30.33,30.39,30.29,30.02,29.83,30.21,30.04,29.72,30.06,30.13,29.89,29.84,30.18,29.94,29.84,29.78,30.03,29.89,29.79,29.96,29.96,30.10,29.63,30.08,30.19,30.09,30.12,30.13,30.42,30.39,30.41,30.22,30.07,30.35,30.30,30.10,30.02,30.28,30.05,29.84,29.94,30.03,29.71,29.44,29.93,29.72,29.45,29.38,28.95,29.15,28.83,28.95,28.77,29.06,29.37,28.99,28.84,29.66,29.58,29.26,29.64,29.87,29.63,29.54,30.08,29.98,29.84,29.92,30.13,30.29,30.47,30.39,30.34,30.48,30.28,30.04,30.24,30.19,29.67,29.76,30.00,29.72,29.40,29.44,29.74,29.43,29.21,29.54,29.39,29.01,28.93,28.81,28.48,28.74,27.82,28.71,29.03,28.33,28.67,29.36,29.03,28.90,29.29,29.39,29.26,29.34,29.55,29.72,29.42,29.83,29.90,29.10,29.19,29.86,29.56,29.02,29.29,29.67,29.85,29.61,29.37,29.32,29.31,29.28,29.02,29.10,29.17,28.81,28.37,28.53,28.58,28.11,27.50,27.19,26.64,26.94,27.58,27.78,28.20,28.68,28.56,28.08,28.50,28.88,29.16,28.47,29.41,29.43,28.75,29.20,29.73,29.27,29.23,29.75,29.93,29.65,29.94,29.55,29.45,29.26,29.13,28.71,28.62,28.67,28.41,28.00,27.98,27.85,27.66,27.23,26.87,26.35,27.04,26.63,27.53,26.74,26.08,25.84,26.64,26.44,26.22,27.19,27.25,27.23,28.27,28.12,27.60,28.09,28.62,28.02,28.15,28.82,29.20,28.91,29.40,29.14,28.81,28.68,28.64,28.07,27.97,28.11,27.66,27.32,27.16,27.38,26.65,25.66,25.62,25.41,26.24,25.77,24.85,24.94,24.37,24.63,25.37,25.29,24.18,25.29,25.54,25.64,25.52,25.78,26.09,26.29,26.20,26.66,27.45,27.40,27.82,28.05,28.57,28.45,29.11,29.19,29.25,29.18,28.55,28.71,28.85,28.59,28.04,28.48,28.22,27.48,27.28,27.78,27.35,26.47,26.94,26.85,25.84,25.78,26.38,25.89,25.45,25.42,25.68,25.55,24.95,24.91,25.21,24.85,23.30,24.30,24.90,23.51,22.22,24.06,24.28,23.32,24.47,29.61,29.87,29.09,29.04,29.27,28.92,29.35,29.40,28.72,28.91,29.55,29.23,29.07,29.15,29.47,29.35,28.83,29.21,28.74,29.17,29.00,29.13,28.60,28.62,29.15,29.13,28.60,28.32,29.00,28.65,28.58,28.07,28.10,27.42,28.09,27.37,27.25,27.19,27.42,27.30,27.36,28.13,28.23,28.16,29.21,29.23,28.35,28.72,28.71,28.03,28.09,27.13,27.45,26.60,27.23,26.94,27.26,27.84,28.30,28.37,28.23,27.75,27.83,27.60,28.15,27.44,27.37,27.21,27.71,26.94,27.59,27.07,26.66,26.82,26.92,26.74,26.99,27.13,26.82,27.50,27.39,27.96,28.43,28.68,29.24,29.58,29.75,29.27,30.01,29.54,29.63,30.06,29.97,30.27,30.33,30.20,30.36,30.46,30.45,30.08,29.93,30.36,29.99,29.90,29.64,29.58,29.61,29.15,29.13,29.31,28.92,28.57,28.84,29.01,28.45,28.25,28.88,28.46,28.04,28.32,28.54,27.99,27.69,28.33,28.22,27.38,27.99,28.56,27.70,27.65,28.32,28.59,28.15,27.92,28.35,28.49,28.40,28.11,27.79,27.37,27.11,26.77,27.29,27.19,27.18,27.31,26.87,26.56,27.12,26.47,27.06,26.88,27.46,27.37,28.17,28.52,29.29,29.08,29.48,29.22,29.09,29.47,29.61,30.06,30.14,30.54,30.65,30.29,30.30,30.20,30.42,30.51,30.45,30.76,30.64,30.86,30.78,30.45,30.62,30.26,30.34,30.46,30.05,29.87,30.19,30.04,29.48,29.77,29.93,29.64,29.46,29.45,29.81,29.83,29.52,29.74,29.42,29.69,29.31,29.78,29.57,29.91,29.81,29.90,29.92,30.24,30.17,30.22,30.42,30.52,30.46,30.70,30.68,30.48,30.63,30.78,30.53,30.33,30.60,30.49,30.59,30.27,30.51,30.30,30.28,30.17,29.98,29.82,30.12,30.07,29.78,29.82,30.01,29.86,29.56,29.87,29.90,29.65,29.60,30.00,29.88,30.12,30.31,30.18,30.14,30.45,30.25,29.88,29.86,30.01,29.66,29.80,29.18,29.66,29.41,29.24,28.40,28.97,28.44,28.74,29.29,29.19,29.20,28.88,29.13,28.64,28.91,28.94,29.63,29.78,29.29,29.52,28.98,29.34,29.13,29.19,29.38,29.58,28.79,28.89,28.42,28.01,28.19,27.53,27.56,27.25,27.56,27.47,27.40,27.66,27.87,28.37,28.29,28.12,28.65,28.74,28.69,28.51,28.16,28.10,28.36,28.19,27.85,27.58,27.99,27.90,28.39,28.18,28.75,28.75,29.25,29.34,29.84,29.68,29.18,28.78,28.60,27.72,27.84,27.18,27.40,26.98,27.31,26.64,27.35,26.87,27.69,27.33,27.80,28.25,28.73,28.40,29.24,28.87,28.72,29.16,28.91,29.42,29.37,29.91,29.98],[11.41,9.53,7.97,7.22,7.74,7.04,7.88,7.06,7.50,7.29,5.95,6.66,6.87,5.70,5.73,5.36,5.11,5.08,4.63,3.75,3.67,4.13,3.21,2.82,3.44,3.56,2.60,2.39,3.11,3.29,2.37,2.73,3.69,3.41,3.00,2.35,1.60,1.45,0.99,0.77,1.11,1.80,2.66,3.87,5.01,8.52,8.65,11.80,8.81,8.37,7.92,6.37,5.29,4.27,3.74,2.65,2.18,2.07,2.14,2.55,3.13,3.92,4.81,5.32,4.71,5.27,5.79,4.97,4.48,3.72,4.39,3.69,3.32,2.99,2.84,3.08,3.08,3.97,4.05,4.83,5.44,5.85,6.51,5.73,6.96,7.32,7.29,6.40,6.05,6.76,6.46,5.48,5.50,6.08,7.18,7.36,8.29,7.40,6.18,5.45,5.27,4.40,5.01,5.19,4.36,4.09,5.18,4.97,4.06,4.86,3.81,3.63,4.14,3.81,4.72,4.27,5.21,5.59,6.05,6.14,6.89,6.93,8.04,7.78,8.39,7.53,6.44,7.26,7.50,6.36,6.10,7.23,6.64,5.70,6.14,6.97,6.17,5.85,7.26,7.29,6.16,7.30,6.15,6.63,6.78,5.76,5.08,5.00,5.05,5.10,5.34,4.73,5.72,6.21,6.36,5.56,5.33,6.08,6.14,4.78,5.23,6.13,5.30,4.32,5.50,4.71,4.20,5.66,5.72,4.59,5.63,6.31,5.95,5.90,6.75,7.22,7.88,7.55,7.83,8.74,8.18,7.05,6.52,5.94,5.11,6.29,7.29,7.08,9.60,11.32,12.39,15.24,16.48,15.32,14.99,12.41,11.70,11.40,9.99,12.21,11.63,11.64,12.34,11.78,10.37,11.00,9.20,10.59,9.20,10.25,10.68,11.21,12.33,11.67,11.08,11.24,9.22,9.60,8.71,8.76,8.89,8.60,7.31,7.63,8.28,7.62,6.50,7.90,8.15,7.03,7.38,8.09,8.66,9.55,9.99,9.27,8.21,9.64,8.42,10.03,10.24,11.69,11.23,10.71,10.54,9.00,8.86,7.97,7.88,8.00,6.96,6.75,6.94,6.30,5.39,6.16,5.46,6.55,6.97,7.15,6.84,6.50,5.82,5.34,5.44,4.84,5.09,5.50,5.62,6.18,6.75,7.73,8.63,9.55,10.01,9.30,10.52,9.19,9.44,8.81,9.50,9.03,9.63,9.30,7.75,8.76,9.39,8.45,7.55,9.12,9.27,8.27,8.06,7.49,6.64,6.65,6.10,7.05,6.77,8.28,8.13,9.57,9.37,10.69,11.03,11.62,10.26,10.09,10.77,10.59,9.71,10.21,10.96,10.02,9.45,10.52,10.96,10.18,9.60,9.11,8.19,7.68,6.99,8.06,7.17,8.71,8.53,10.35,11.72,12.51,13.29,13.99,14.40,13.42,13.48,12.70,12.98,11.17,10.49,9.70,10.16,8.98,10.28,9.58,11.63,11.67,13.10,14.50,15.93,14.94,12.36,14.98,16.44,14.63,14.05,16.27,16.89,16.37,17.12,18.43,19.80,21.35,19.31,20.11,19.58,20.89,20.03,17.44,17.94,19.86,17.25,16.10,18.09,18.68,17.00,16.99,15.66,16.09,14.60,16.55,17.14,15.82,16.66,17.59,18.80,18.02,19.40,19.99,20.17,22.21,22.62,23.09,22.44,22.91,21.41,22.41,23.29,21.91,22.59,20.92,21.81,22.58,20.52,21.15,23.07,21.09,19.51,22.43,23.01,23.45,24.21,24.51,24.66,24.87,24.35,25.05,25.40,23.97,23.70,25.45,25.36,23.23,24.49,25.19,24.61,23.11,25.23,24.72,23.73,23.89,24.95,25.47,25.46,26.10,25.83,26.53,26.39,26.09,26.96,26.38,26.72,26.42,25.87,27.17,26.77,25.68,26.17,27.23,26.11,26.25,27.09,26.44,27.56,26.51,27.19,26.75,25.60,26.01,26.25,24.88,24.55,25.34,24.15,22.92,23.30,23.94,21.62,20.36,20.38,22.54,21.46,23.02,22.15,23.61,24.99,24.28,23.95,22.36,21.84,20.53,19.54,21.05,19.98,20.17,21.48,22.56,22.22,23.08,23.92,24.02,24.05,24.70,25.12,25.43,25.70,26.05,27.25,26.76,27.80,27.37,26.04,26.90,27.86,26.81,26.30,27.05,27.66,27.82,27.19,27.02,26.75,25.91,25.87,26.49,25.75,25.05,25.60,25.69,24.61,24.16,25.80,24.73,23.62,24.29,24.63,24.98,24.93,26.31,25.92,25.40,26.50,27.07,26.42,26.52,27.34,27.66,27.07,27.25,28.14,28.34,28.67,27.83,27.44,27.28,27.88,28.36,27.87,28.38,28.44,27.71,27.55,27.04,26.86,27.22,26.89,26.20,26.49,26.90,26.15,25.41,26.23,26.37,25.65,26.14,26.67,26.65,27.53,27.73,27.34,27.79,28.32,28.10,27.95,28.43,28.85,28.59,28.41,29.00,29.29,29.00,29.31,28.76,29.29,28.99,28.76,29.14,29.01,28.84,28.69,28.55,27.99,28.29,28.13,27.72,27.69,27.97,27.66,26.97,27.25,27.73,27.17,26.95,27.42,27.32,26.97,27.32,27.69,28.02,27.74,27.91,28.45,28.45,28.23,28.30,28.78,28.51,28.26,28.66,28.99,28.61,28.76,29.01,29.10,28.92,29.23,29.30,29.09,28.78,28.30,28.27,28.28,28.27,28.58,28.63,27.92,27.82,28.20,28.07,27.83,27.89,28.05,27.41,27.63,27.01,26.60,27.27,27.26,27.48,27.31,27.83,28.20,28.04,28.79,28.44,28.20,28.62,28.99,28.59,28.66,29.15,29.27,29.01,29.15,29.52,29.37,29.72,29.46,29.54,29.28,29.21,29.25,29.25,29.09,29.06,29.13,28.84,28.73,28.83,28.66,28.24,28.45,28.44,28.36,28.45,27.54,26.90,27.25,26.89,26.74,26.23,25.48,24.86,26.02,25.00,25.69,24.70,24.38,25.52,24.67,25.16,25.30,25.61,26.72,27.24,26.63,27.39,27.73,28.08,28.67,28.21,27.82,28.59,28.70,28.22,28.30,28.79,28.83,28.65,28.80,29.20,28.97,28.97,29.28,29.60,29.25,29.60,29.75,29.65,30.01,29.74,29.81,29.73,29.54,29.53,29.59,29.40,29.39,29.33,29.27,29.07,29.17,29.28,28.85,28.64,28.91,28.68,28.01,28.54,28.81,28.61,28.63,29.16,29.27,28.55,29.21,29.50,29.10,28.90,29.40,29.62,29.23,29.45,29.73,29.64,29.30,29.48,29.92,29.73,29.74,29.86,29.20,29.78,29.43,29.58,29.40,29.39,29.17,29.35,29.43,29.07,28.88,29.30,28.87,28.26,28.61,29.31,29.25,29.57,29.04,29.41,29.03,29.17,29.28,29.18,28.88,29.06,29.58,29.41,29.36,29.78,29.64,29.26,29.83,29.85,29.50,29.58,29.92,29.95,29.58,29.81,29.73,29.95,30.02,30.10,30.01,29.73,29.93,29.71,29.56,29.55,29.39,29.79,29.53,29.62,29.42,29.29,29.25,29.39,29.37,29.29,29.46,29.48,29.72,29.94,29.96,29.59,29.97,30.09,30.17,30.19,30.04,30.07,29.61,29.20,29.77,29.89,29.50,29.60,30.03,29.96,29.46,29.98,30.10,29.90,29.95,30.00,30.19,29.95,30.19,30.29,30.28,29.86,30.25,30.40,30.15,30.34,30.14,30.31,30.13,30.06,30.07,29.89,30.16,29.76,29.74,29.93,29.76,29.53,29.43,29.42,29.74,29.44,29.69,29.74,29.72,29.98,29.92,29.82,30.18,30.13,30.33,30.11,30.31,30.33,30.40,30.38,30.43,30.51,30.43,30.46,30.50,30.18,30.23,30.47,30.44,30.21,30.31,30.41,30.21,30.07,30.13,30.17,30.02,29.72,29.60,29.65,29.57,29.83,29.73,29.96,29.98,30.08,30.13,30.10,30.32,30.12,30.19,30.16,30.18,30.41,30.36,30.23,30.44,30.48,30.45,30.60,30.59,30.42,30.47,30.57,30.39,30.27,30.49,30.46,30.22,30.38,30.41,30.28,30.12,30.05,30.17,30.24,29.75,29.92,30.23,30.19,30.09,30.13,30.20,30.31,30.04,30.20,30.24,30.19,30.46,30.52,30.59,30.27,30.30,30.47,30.36,30.27,30.39,30.43,30.32,30.31,30.30,30.28,30.13,29.98,30.16,30.01,30.19,29.73,30.19,30.11,30.16,30.02,30.17,30.03,29.79,30.22,30.17,30.24,30.06,30.27,30.41,30.34,30.46,30.37,30.49,30.42,30.28,30.32,30.43,30.25,30.28,30.38,30.40,30.17,30.22,30.29,30.24,29.96,29.81,30.13,29.95,29.69,30.00,30.04,29.80,29.82,30.11,29.82,29.79,29.70,29.87,29.69,29.71,29.95,29.87,30.04,29.55,30.04,30.13,29.94,29.98,29.95,30.28,30.27,30.34,30.10,29.93,30.30,30.19,30.00,29.94,30.22,30.00,29.76,29.85,29.96,29.56,29.23,29.85,29.61,29.45,29.27,29.01,29.02,28.83,28.87,28.75,29.00,29.31,28.85,28.67,29.62,29.45,29.08,29.60,29.79,29.54,29.28,29.93,29.90,29.71,29.84,29.98,30.13,30.34,30.27,30.21,30.42,30.17,29.88,30.08,30.08,29.49,29.58,29.88,29.55,29.21,29.18,29.60,29.28,29.03,29.36,29.29,29.00,28.95,28.70,28.48,28.58,27.84,28.73,28.87,28.27,28.56,29.25,28.87,28.71,29.03,29.24,29.08,29.16,29.37,29.52,29.29,29.67,29.76,28.88,29.00,29.73,29.28,28.77,29.05,29.47,29.65,29.47,29.21,29.20,29.04,29.02,28.97,29.08,28.86,28.55,28.25,28.22,28.18,27.85,27.09,27.04,26.43,26.78,27.42,27.57,27.87,28.51,28.30,27.81,28.21,28.62,29.03,28.27,29.31,29.25,28.38,28.95,29.59,28.98,29.02,29.57,29.78,29.46,29.73,29.35,29.30,29.09,28.85,28.34,28.35,28.49,28.00,27.60,27.59,27.54,27.28,26.93,26.44,25.84,26.78,26.13,27.28,26.52,25.91,25.80,26.43,26.19,25.92,26.82,26.81,26.89,28.15,27.78,27.16,27.73,28.40,27.52,27.72,28.65,28.95,28.61,29.19,28.94,28.60,28.47,28.44,27.65,27.58,27.89,27.26,26.73,26.77,27.18,26.27,25.39,25.60,25.31,25.99,25.49,24.68,24.99,24.31,24.65,25.22,25.20,24.26,25.13,25.37,25.55,25.30,25.37,25.81,25.94,25.88,26.40,27.16,27.13,27.48,27.83,28.44,28.07,29.00,28.94,29.10,28.93,28.26,28.46,28.76,28.38,27.69,28.34,28.09,27.21,26.98,27.78,27.14,26.11,26.73,26.93,25.68,25.60,26.42,25.92,25.26,25.35,25.90,25.43,24.65,24.80,25.19,24.59,23.27,24.26,24.84,23.37,22.42,23.99,24.27,23.36,24.44,29.54,29.91,29.02,29.01,29.23,28.84,29.34,29.35,28.62,28.83,29.51,29.18,28.93,29.06,29.38,29.28,28.84,29.14,28.70,29.12,29.09,29.10,28.62,28.67,29.09,29.04,28.63,28.37,28.99,28.69,28.63,28.10,28.23,27.45,28.20,27.53,27.36,27.27,27.35,27.34,27.21,28.28,28.33,28.22,29.26,29.24,28.47,28.81,28.73,27.97,28.18,26.99,27.30,26.61,27.24,26.98,27.37,27.98,28.56,28.53,28.37,27.93,27.84,27.40,27.96,27.28,27.44,27.31,27.78,27.08,27.60,27.20,26.64,26.92,26.95,26.86,27.00,27.09,26.80,27.48,27.26,27.92,28.31,28.67,29.18,29.63,29.75,29.28,30.03,29.52,29.63,30.05,29.99,30.28,30.30,30.20,30.34,30.47,30.43,30.10,30.01,30.31,29.96,29.88,29.71,29.53,29.58,29.18,29.11,29.27,28.89,28.59,28.81,28.93,28.35,28.30,28.83,28.34,27.89,28.37,28.49,27.95,27.77,28.40,28.21,27.42,28.03,28.65,27.80,27.76,28.46,28.67,28.37,28.08,28.44,28.60,28.64,28.20,27.92,27.35,27.27,26.79,27.34,27.25,27.26,27.40,26.97,26.67,27.23,26.62,27.21,26.81,27.58,27.41,28.41,28.55,29.33,29.22,29.50,29.29,29.16,29.54,29.72,30.15,30.19,30.57,30.63,30.35,30.35,30.22,30.45,30.52,30.45,30.74,30.61,30.81,30.75,30.43,30.60,30.27,30.35,30.51,30.17,29.86,30.24,30.12,29.55,29.83,29.93,29.72,29.57,29.56,29.84,29.85,29.54,29.76,29.48,29.67,29.29,29.71,29.61,29.94,29.82,29.94,29.85,30.21,30.16,30.10,30.29,30.50,30.42,30.68,30.65,30.42,30.59,30.74,30.50,30.27,30.56,30.44,30.55,30.21,30.45,30.26,30.24,30.13,29.94,29.77,30.05,30.02,29.75,29.77,29.95,29.80,29.53,29.77,29.89,29.58,29.58,30.01,29.81,30.05,30.27,30.20,30.04,30.44,30.26,29.84,29.90,29.89,29.62,29.80,29.16,29.76,29.46,29.31,28.37,28.97,28.44,28.67,29.20,29.26,29.16,28.98,29.18,28.66,28.90,29.04,29.71,29.87,29.40,29.55,29.10,29.27,29.25,29.30,29.39,29.55,28.95,28.97,28.47,28.08,28.25,27.60,27.62,27.40,27.69,27.57,27.35,27.70,27.93,28.35,28.40,28.17,28.70,28.79,28.83,28.56,28.21,28.40,28.43,28.32,27.92,27.74,27.98,27.85,28.35,28.20,28.84,28.68,29.32,29.29,29.82,29.71,29.24,28.71,28.64,27.76,27.86,27.14,27.41,26.92,27.37,26.73,27.48,26.88,27.86,27.34,27.89,28.30,28.80,28.49,29.29,28.95,28.73,29.22,29.05,29.50,29.46,29.97,29.98],[11.01,8.77,7.28,6.54,6.68,6.17,6.69,6.45,6.43,6.14,5.51,5.79,5.70,5.04,5.04,4.74,4.16,4.23,3.68,3.06,3.21,3.17,2.76,2.16,2.99,2.79,2.00,2.02,2.64,2.57,2.05,2.40,3.04,2.90,2.74,2.27,1.96,1.68,1.46,0.97,0.77,1.08,1.77,2.82,4.70,6.63,7.43,9.48,8.62,7.92,7.62,5.91,4.76,3.76,3.03,2.10,1.74,1.63,1.95,2.24,2.96,3.71,4.53,4.59,4.10,4.59,5.23,4.06,3.35,2.96,3.35,2.82,2.66,2.44,2.34,2.60,2.57,3.07,3.30,4.28,4.82,5.26,5.72,4.89,5.94,6.15,6.17,5.66,5.09,5.78,5.65,4.86,4.72,5.36,6.22,6.52,7.12,6.53,5.25,4.79,4.54,3.65,4.21,4.48,3.78,3.22,4.22,4.24,3.61,3.94,2.97,2.85,3.16,2.85,3.75,3.38,4.52,4.95,5.52,5.55,6.01,6.13,6.79,6.65,7.09,6.47,5.65,6.16,6.20,5.47,5.18,6.02,5.72,4.80,4.98,5.73,5.20,4.80,6.05,6.18,5.00,6.11,4.94,5.29,5.47,4.57,3.90,3.89,3.92,4.12,4.42,3.69,5.08,5.28,5.44,4.59,4.23,5.02,5.04,3.59,4.41,5.06,4.43,3.66,4.68,4.11,3.78,4.93,4.94,4.13,4.98,5.50,5.31,5.34,6.14,6.18,6.93,6.79,7.06,7.86,7.38,6.47,6.19,5.52,5.02,5.96,7.16,6.62,9.19,10.61,11.89,14.87,15.69,14.81,14.44,12.25,11.33,11.18,9.83,11.97,11.48,11.47,12.01,11.69,10.28,10.61,9.20,10.15,9.03,9.82,10.09,10.63,11.65,11.03,10.74,10.72,9.10,9.44,8.52,8.87,9.11,8.43,7.29,7.40,8.22,7.25,6.42,7.43,7.91,6.63,7.04,7.62,8.37,9.12,9.55,8.98,7.83,9.36,8.15,9.55,9.99,11.08,10.52,10.20,10.20,8.78,8.34,7.44,7.53,7.65,6.60,6.64,6.88,6.37,5.34,6.21,5.60,6.68,6.92,7.28,7.12,6.88,5.71,5.35,5.13,4.65,4.79,5.35,5.34,5.94,6.13,7.10,7.86,8.79,9.26,8.99,9.55,8.25,8.56,8.02,8.69,8.17,8.92,8.68,7.12,8.00,8.53,7.85,7.00,8.23,8.39,7.68,7.49,6.96,6.18,6.30,5.69,6.43,6.22,7.56,7.48,9.04,8.67,9.89,10.47,10.75,9.61,9.55,10.20,9.92,9.24,9.71,10.23,9.47,8.72,9.91,10.23,9.60,9.18,8.63,7.61,7.04,6.65,7.57,6.64,8.25,8.07,9.77,10.83,11.53,12.61,13.10,13.74,12.56,12.73,12.01,12.47,10.32,9.83,9.16,9.77,8.51,9.85,9.50,11.25,11.52,12.75,14.28,15.82,14.96,12.49,14.22,16.44,15.24,13.84,16.47,17.38,16.73,17.14,18.55,19.96,21.07,19.17,20.05,19.39,20.59,19.72,17.23,17.62,19.31,16.86,15.45,17.46,18.13,16.41,16.50,15.13,15.56,14.21,15.98,16.93,15.44,16.57,17.30,18.39,18.10,19.14,19.65,20.10,21.42,21.95,22.38,21.79,22.17,20.87,21.91,22.60,21.26,21.70,20.17,21.09,21.85,19.56,20.57,22.55,20.29,19.01,22.01,22.36,22.88,23.38,24.10,23.84,24.16,23.61,24.36,24.91,23.56,23.27,25.06,24.94,22.87,24.14,24.90,24.28,22.72,24.96,24.51,23.26,23.54,24.63,24.94,25.08,25.51,25.14,25.74,25.84,25.55,26.52,26.01,26.24,26.08,25.61,26.68,26.44,25.37,25.82,26.84,25.80,25.70,26.65,26.17,27.04,26.05,26.59,26.23,25.26,25.60,25.62,24.46,24.21,24.83,23.53,22.56,22.69,23.38,21.05,19.99,20.05,22.21,21.11,22.47,21.55,23.11,24.44,23.86,23.60,21.99,21.62,20.01,19.22,20.59,19.76,19.70,21.33,22.23,21.80,22.57,23.72,23.71,23.78,24.46,24.94,25.12,25.21,25.77,26.90,26.44,27.58,27.08,25.86,26.70,27.61,26.57,26.11,26.76,27.37,27.46,26.73,26.66,26.47,25.63,25.56,26.20,25.35,24.70,25.32,25.42,24.21,23.88,25.49,24.45,23.23,23.92,24.37,24.42,24.70,26.04,25.68,25.23,26.21,26.83,26.16,26.29,27.03,27.34,26.73,26.99,27.93,28.09,28.56,27.52,27.11,27.01,27.51,28.10,27.56,28.10,28.16,27.36,27.20,26.61,26.56,26.95,26.52,25.79,26.13,26.58,25.65,25.11,25.85,26.13,25.27,25.91,26.42,26.36,27.23,27.47,27.03,27.55,28.14,27.81,27.68,28.14,28.67,28.30,28.14,28.84,29.20,28.82,29.21,28.56,29.16,28.84,28.56,28.95,28.77,28.57,28.51,28.28,27.74,28.02,27.81,27.43,27.45,27.64,27.39,26.81,27.07,27.53,26.91,26.81,27.23,27.14,26.85,27.03,27.50,27.84,27.56,27.69,28.21,28.25,28.01,28.07,28.59,28.27,28.10,28.41,28.78,28.33,28.49,28.73,28.83,28.66,29.01,28.97,28.78,28.55,28.11,28.05,28.05,27.92,28.24,28.38,27.66,27.67,27.93,27.76,27.63,27.65,27.80,27.30,27.53,26.80,26.43,27.05,26.98,27.33,27.17,27.63,27.96,27.81,28.65,28.25,28.01,28.37,28.85,28.39,28.41,28.98,29.15,28.76,28.88,29.38,29.14,29.68,29.26,29.34,29.01,28.98,29.03,28.98,28.86,28.72,28.83,28.68,28.57,28.58,28.47,28.15,28.24,28.18,27.96,28.05,27.29,26.64,26.97,26.65,26.43,26.11,25.23,24.60,25.86,24.60,25.41,24.41,23.92,25.25,24.24,24.89,24.97,25.33,26.58,27.01,26.42,27.22,27.57,27.80,28.34,28.01,27.67,28.39,28.45,28.04,28.23,28.53,28.62,28.45,28.62,29.03,28.73,28.73,29.06,29.46,28.93,29.20,29.55,29.37,29.83,29.58,29.60,29.46,29.27,29.26,29.26,29.11,29.06,29.19,29.04,28.91,28.93,28.98,28.62,28.53,28.75,28.46,27.94,28.39,28.65,28.47,28.44,28.81,28.95,28.37,29.05,29.23,28.91,28.82,29.21,29.43,28.98,29.17,29.59,29.51,29.10,29.28,29.82,29.57,29.51,29.62,28.99,29.47,29.17,29.25,29.23,29.22,29.03,29.17,29.30,28.85,28.80,29.12,28.81,28.13,28.48,28.98,28.99,29.32,28.69,29.10,28.70,28.83,29.02,28.84,28.62,28.80,29.39,29.21,29.07,29.60,29.42,29.11,29.61,29.70,29.31,29.44,29.79,29.81,29.33,29.62,29.42,29.76,29.85,29.91,29.77,29.41,29.66,29.57,29.28,29.25,29.21,29.59,29.23,29.30,29.05,28.91,28.90,28.98,29.04,29.00,29.12,29.15,29.37,29.62,29.67,29.31,29.71,29.86,29.89,29.85,29.75,29.77,29.31,29.01,29.48,29.68,29.25,29.37,29.83,29.80,29.30,29.81,29.95,29.70,29.72,29.82,30.10,29.75,29.91,30.13,30.17,29.66,30.04,30.34,30.01,30.24,29.93,30.13,29.90,29.97,29.87,29.64,29.79,29.39,29.48,29.65,29.44,29.18,29.09,29.11,29.38,29.06,29.31,29.50,29.48,29.73,29.73,29.65,29.88,29.94,30.09,29.92,30.10,30.20,30.20,30.19,30.37,30.39,30.26,30.34,30.46,30.07,30.01,30.36,30.30,29.94,30.09,30.34,30.00,29.81,30.01,30.07,29.65,29.51,29.42,29.39,29.28,29.50,29.37,29.64,29.65,29.84,29.88,29.80,30.04,29.95,30.02,29.92,30.01,30.25,30.14,30.15,30.36,30.36,30.31,30.54,30.43,30.20,30.35,30.45,30.20,30.08,30.42,30.32,30.00,30.14,30.35,30.08,30.03,29.75,29.90,30.01,29.48,29.63,30.01,29.93,29.77,29.85,29.93,29.99,29.77,29.92,30.06,29.93,30.34,30.44,30.52,30.08,30.10,30.41,30.21,30.02,30.18,30.35,30.07,30.04,30.24,30.16,30.02,29.78,29.86,29.70,29.90,29.44,29.86,29.85,29.83,29.67,29.93,29.79,29.56,29.89,30.00,29.97,29.78,30.05,30.29,30.11,30.42,30.27,30.47,30.30,30.08,30.17,30.40,30.06,30.06,30.29,30.33,29.91,29.97,30.21,30.02,29.74,29.52,29.81,29.65,29.41,29.76,29.84,29.58,29.56,29.85,29.68,29.49,29.44,29.68,29.49,29.41,29.69,29.61,29.79,29.27,29.84,30.00,29.69,29.75,29.63,30.07,30.20,30.26,29.88,29.78,30.16,30.03,29.72,29.73,30.08,29.76,29.49,29.68,29.74,29.23,28.96,29.59,29.35,29.13,28.89,28.69,28.56,28.43,28.37,28.17,28.63,28.95,28.47,28.48,29.30,29.21,28.76,29.37,29.56,29.34,29.16,29.67,29.66,29.48,29.67,29.75,30.02,30.12,29.98,30.11,30.39,30.01,29.73,30.02,30.00,29.33,29.37,29.72,29.33,29.01,28.95,29.40,29.00,28.75,29.06,29.01,28.56,28.48,28.14,28.08,28.16,27.45,28.18,28.56,27.88,28.18,28.91,28.55,28.17,28.81,29.02,28.79,28.93,29.18,29.24,29.07,29.53,29.57,28.68,28.73,29.52,28.98,28.45,28.68,29.13,29.28,29.33,29.00,28.90,28.78,28.74,28.63,28.71,28.60,28.25,27.94,27.88,27.75,27.38,26.64,26.48,25.87,26.37,26.85,27.05,27.33,28.03,27.88,27.24,27.89,28.30,28.82,27.86,29.12,29.09,28.05,28.70,29.49,28.76,28.68,29.49,29.62,29.16,29.53,29.13,28.96,28.73,28.43,28.02,27.85,28.01,27.56,27.10,26.99,26.78,26.81,26.44,26.00,25.37,26.44,25.95,27.08,26.33,25.58,25.65,26.18,25.91,25.56,26.60,26.48,26.60,27.89,27.51,26.76,27.56,28.19,27.14,27.40,28.36,28.62,28.18,28.87,28.59,28.28,28.18,27.96,27.24,27.25,27.48,26.78,26.33,26.26,26.61,25.81,24.83,24.82,24.53,25.56,25.16,24.17,24.65,23.86,24.02,24.60,24.60,23.68,24.49,24.74,25.14,24.95,24.94,25.41,25.64,25.61,25.99,26.86,26.97,27.21,27.67,28.28,27.92,28.85,28.72,28.87,28.64,27.99,28.20,28.48,27.95,27.40,28.09,27.66,26.73,26.55,27.46,26.63,25.71,26.37,26.47,25.01,25.22,25.86,25.41,24.69,24.91,25.39,24.81,23.88,24.49,24.77,24.05,22.82,23.80,24.35,22.62,21.74,23.62,23.81,23.02,23.91,29.29,29.73,28.93,28.93,29.19,28.77,29.30,29.29,28.49,28.72,29.44,29.09,28.78,28.91,29.29,29.15,28.66,28.95,28.39,28.88,28.64,28.77,28.39,28.44,28.78,28.81,28.47,28.22,28.71,28.36,28.35,27.96,28.00,27.33,27.98,27.30,27.07,26.97,27.02,27.10,26.95,27.92,28.06,28.08,29.02,29.02,28.17,28.68,28.50,27.52,27.84,26.70,27.11,26.32,27.11,26.81,27.12,27.79,28.23,28.19,28.01,27.65,27.74,27.41,27.97,27.35,27.31,27.43,27.57,26.77,27.27,26.85,26.33,26.60,26.38,26.39,26.59,26.64,26.47,26.95,26.93,27.56,28.04,28.49,29.00,29.44,29.58,29.03,29.83,29.36,29.45,29.89,29.81,30.12,30.24,30.03,30.27,30.36,30.39,30.04,29.86,30.27,29.93,29.80,29.65,29.44,29.49,29.04,28.98,29.13,28.73,28.41,28.65,28.72,27.98,28.06,28.57,28.07,27.59,28.02,28.16,27.59,27.44,27.98,27.78,27.06,27.55,28.24,27.40,27.33,28.14,28.33,27.86,27.83,28.15,28.21,28.17,27.78,27.56,26.92,26.80,26.27,26.84,26.79,26.81,27.07,26.61,26.24,26.97,26.30,26.93,26.62,27.22,27.20,28.15,28.31,29.10,29.06,29.28,29.08,28.85,29.29,29.50,29.92,29.94,30.37,30.48,30.16,30.17,30.07,30.25,30.38,30.28,30.60,30.42,30.65,30.62,30.30,30.47,30.11,30.21,30.38,29.93,29.65,30.10,29.97,29.29,29.59,29.74,29.48,29.28,29.30,29.61,29.68,29.31,29.57,29.29,29.52,29.11,29.60,29.34,29.73,29.71,29.65,29.71,30.03,30.07,30.02,30.13,30.34,30.26,30.52,30.50,30.24,30.42,30.62,30.34,30.10,30.37,30.25,30.34,30.07,30.27,30.05,30.07,29.90,29.69,29.45,29.84,29.83,29.48,29.47,29.74,29.64,29.20,29.54,29.72,29.35,29.28,29.76,29.61,29.89,30.03,29.99,29.92,30.24,30.04,29.60,29.71,29.77,29.42,29.59,28.91,29.50,28.99,29.00,28.00,28.66,27.97,28.26,28.86,28.96,28.87,28.64,28.82,28.36,28.64,28.84,29.44,29.66,29.07,29.35,28.84,29.08,28.87,29.12,29.16,29.37,28.65,28.72,28.10,27.93,27.93,27.28,27.33,27.14,27.51,27.31,27.11,27.37,27.71,28.12,28.26,28.07,28.52,28.65,28.62,28.42,28.07,28.28,28.23,28.03,27.64,27.41,27.67,27.61,28.23,27.99,28.78,28.44,29.11,29.01,29.63,29.45,29.05,28.55,28.50,27.39,27.61,26.72,27.01,26.65,26.95,26.41,26.96,26.61,27.70,27.05,27.60,27.99,28.51,28.08,29.04,28.75,28.42,29.02,28.64,29.28,29.19,29.70,29.70],[10.79,8.81,7.62,6.78,7.13,6.39,7.14,6.52,6.76,6.61,5.67,5.94,6.10,5.14,5.08,4.45,3.96,4.24,3.77,2.89,3.36,3.55,2.92,2.24,3.21,3.20,2.42,2.32,3.06,3.01,2.25,2.97,3.67,3.32,3.28,2.71,2.50,2.13,1.86,1.68,1.02,0.76,1.07,2.05,4.20,6.10,7.81,9.29,7.79,7.66,7.60,5.97,4.56,3.44,2.78,1.89,1.73,1.63,2.31,2.65,3.59,4.08,4.86,4.91,4.44,4.79,5.23,4.31,3.81,3.20,3.83,3.29,3.08,2.80,2.46,2.47,2.59,3.16,3.33,4.31,4.98,5.20,5.91,5.31,6.33,6.78,6.54,5.81,5.61,6.20,5.87,5.01,5.14,5.62,6.78,6.97,7.67,6.84,5.80,5.10,5.04,4.24,4.72,5.07,4.20,3.81,4.85,4.77,4.13,4.44,3.50,3.18,3.50,3.18,4.05,3.73,4.72,4.91,5.47,5.69,6.35,6.39,7.15,6.97,7.39,6.90,6.09,6.70,6.84,5.88,5.70,6.62,6.37,5.25,5.72,6.44,5.69,5.42,6.63,6.74,5.67,6.80,5.60,5.90,5.93,5.11,4.57,4.27,4.38,4.36,4.73,4.15,5.19,5.48,5.86,4.94,4.44,5.38,5.27,4.03,4.71,5.45,4.79,4.00,5.20,4.59,3.87,5.21,5.42,4.33,4.95,6.03,5.71,5.35,6.34,6.73,7.37,7.29,7.70,8.76,8.61,7.26,6.89,6.00,5.54,6.55,7.69,7.46,10.06,11.17,12.46,15.05,15.73,14.38,14.57,12.50,11.63,11.21,10.48,12.56,12.27,12.12,13.00,12.57,11.24,12.14,10.86,11.58,10.22,11.01,11.24,12.04,12.89,12.78,12.25,12.33,10.60,10.93,9.38,9.87,10.34,9.75,7.80,8.29,9.14,7.95,7.03,8.12,8.77,7.20,7.37,8.36,9.17,9.57,10.15,9.65,8.81,10.40,9.53,11.38,11.85,12.73,12.25,11.39,11.48,9.82,9.57,8.48,8.55,8.18,7.42,7.50,7.53,6.68,5.93,6.94,6.16,7.14,7.83,8.11,7.79,7.32,6.53,5.93,5.75,5.20,4.87,5.70,6.08,6.32,7.21,8.19,9.30,10.27,10.73,10.13,10.85,9.77,9.57,8.90,9.86,9.57,9.91,9.57,8.03,8.81,9.19,8.41,7.32,8.86,8.72,7.85,7.79,6.86,6.39,6.44,6.09,7.18,7.17,8.87,8.77,10.46,10.16,11.64,12.06,12.37,10.95,10.96,11.58,11.19,9.94,10.51,11.13,10.14,9.48,10.53,10.75,9.76,9.48,8.55,7.70,7.54,7.03,8.41,7.61,9.33,9.22,11.47,12.23,13.19,14.28,14.68,15.06,14.06,14.09,13.57,13.45,11.59,11.01,10.41,11.05,10.08,11.44,11.50,12.62,12.88,14.06,15.29,16.65,15.60,13.64,15.23,16.82,15.52,14.38,16.65,17.31,16.55,17.05,18.40,19.72,21.34,19.44,20.41,19.79,21.02,20.41,18.05,18.45,20.14,18.05,16.78,18.69,19.02,17.17,17.66,16.42,16.58,15.08,16.99,17.53,16.28,16.80,17.76,19.24,18.46,19.37,20.15,20.57,22.39,22.70,23.17,22.56,22.88,21.63,22.56,23.61,22.08,22.89,21.33,22.07,22.89,20.81,21.46,23.39,21.43,20.14,22.77,23.33,23.55,24.24,24.84,24.89,25.05,24.61,25.19,25.57,24.29,23.82,25.62,25.38,23.56,24.59,25.41,24.83,23.41,25.32,24.91,24.17,24.30,25.10,25.69,25.66,26.17,26.00,26.60,26.54,26.36,27.11,26.67,26.84,26.58,26.09,27.27,26.83,25.94,26.40,27.42,26.45,26.49,27.27,26.47,27.59,26.65,27.10,26.64,25.72,25.83,26.13,24.95,24.76,25.15,24.08,23.28,23.28,23.71,21.74,20.40,20.74,22.92,21.34,23.20,22.43,23.69,25.08,24.55,24.37,22.95,22.22,20.87,19.96,21.19,20.59,20.52,22.03,22.68,22.52,23.21,24.21,24.15,24.20,24.96,25.29,25.62,25.72,26.18,27.28,26.93,27.94,27.57,26.30,27.15,28.06,27.06,26.48,27.26,27.76,27.91,27.22,27.16,26.97,26.10,26.10,26.65,25.87,25.37,25.77,25.93,25.02,24.32,25.88,25.23,23.76,24.42,25.07,25.24,25.13,26.52,26.08,25.74,26.72,27.28,26.58,26.80,27.55,27.68,27.18,27.40,28.29,28.45,28.79,27.90,27.51,27.39,27.96,28.43,27.98,28.43,28.45,27.74,27.59,27.12,26.98,27.31,26.96,26.45,26.56,26.96,26.32,25.66,26.45,26.63,25.87,26.45,26.97,26.83,27.64,27.82,27.36,27.86,28.47,28.23,27.93,28.52,28.89,28.57,28.43,28.96,29.27,28.95,29.39,28.76,29.28,29.07,28.78,29.12,29.02,28.89,28.76,28.56,28.04,28.35,28.20,27.61,27.69,27.91,27.61,27.10,27.31,27.76,27.39,27.11,27.57,27.43,27.09,27.38,27.83,28.16,27.83,27.96,28.55,28.44,28.27,28.32,28.83,28.48,28.17,28.65,29.01,28.52,28.74,29.00,29.06,28.93,29.19,29.32,29.11,28.80,28.41,28.23,28.29,28.30,28.40,28.69,27.99,27.92,28.16,28.09,27.91,27.98,28.12,27.50,27.70,26.93,26.61,27.44,27.34,27.64,27.45,27.89,28.30,28.05,28.95,28.46,28.16,28.70,29.08,28.58,28.65,29.19,29.30,28.92,29.15,29.54,29.31,29.82,29.42,29.56,29.22,29.22,29.27,29.24,29.05,29.01,29.14,28.85,28.70,28.86,28.71,28.32,28.51,28.51,28.34,28.41,27.66,27.02,27.21,26.86,26.83,26.40,25.82,25.02,26.36,25.23,25.78,24.97,24.45,25.76,24.71,25.28,25.44,25.56,26.91,27.28,26.67,27.45,27.89,28.11,28.71,28.33,27.72,28.56,28.73,28.23,28.38,28.85,28.90,28.69,28.90,29.33,28.98,29.02,29.39,29.68,29.19,29.54,29.83,29.63,30.01,29.85,29.84,29.72,29.50,29.61,29.56,29.38,29.38,29.44,29.33,29.11,29.23,29.30,28.95,28.81,29.08,28.75,28.20,28.64,28.95,28.72,28.64,29.17,29.32,28.57,29.29,29.57,29.24,29.07,29.55,29.76,29.29,29.47,29.87,29.80,29.32,29.51,30.05,29.82,29.77,29.88,29.28,29.73,29.46,29.57,29.56,29.59,29.30,29.46,29.55,29.23,29.10,29.48,29.06,28.28,28.72,29.34,29.33,29.65,29.06,29.46,29.12,29.17,29.33,29.23,28.93,29.12,29.67,29.51,29.48,29.91,29.69,29.39,29.97,29.96,29.59,29.68,30.03,30.09,29.56,29.91,29.71,30.04,30.07,30.19,30.06,29.67,30.00,29.81,29.51,29.54,29.53,29.85,29.44,29.59,29.33,29.22,29.28,29.39,29.42,29.38,29.49,29.44,29.72,29.95,29.96,29.62,30.00,30.14,30.16,30.23,30.09,30.14,29.68,29.25,29.86,30.02,29.64,29.72,30.14,30.16,29.68,30.11,30.24,30.11,30.03,30.17,30.36,30.04,30.13,30.43,30.44,29.93,30.29,30.53,30.25,30.40,30.17,30.29,30.11,30.18,30.14,29.88,30.00,29.71,29.75,29.90,29.73,29.46,29.38,29.38,29.67,29.42,29.70,29.85,29.74,30.02,30.05,29.95,30.12,30.23,30.34,30.19,30.42,30.48,30.47,30.40,30.54,30.59,30.52,30.60,30.65,30.32,30.31,30.59,30.53,30.16,30.36,30.55,30.25,30.08,30.22,30.24,29.92,29.73,29.64,29.68,29.56,29.74,29.68,29.90,29.95,30.09,30.19,30.13,30.24,30.21,30.30,30.23,30.30,30.53,30.45,30.38,30.61,30.59,30.52,30.73,30.73,30.46,30.59,30.68,30.41,30.34,30.62,30.57,30.26,30.45,30.50,30.33,30.18,30.05,30.17,30.32,29.83,29.92,30.32,30.24,30.05,30.15,30.22,30.28,30.07,30.18,30.29,30.20,30.57,30.66,30.73,30.33,30.43,30.63,30.53,30.30,30.46,30.56,30.39,30.33,30.39,30.37,30.21,30.03,30.21,30.01,30.23,29.72,30.17,30.18,30.07,30.02,30.30,30.15,29.86,30.16,30.23,30.27,30.12,30.38,30.51,30.46,30.62,30.53,30.62,30.57,30.43,30.52,30.64,30.41,30.34,30.56,30.57,30.25,30.31,30.40,30.35,30.02,29.81,30.12,30.03,29.72,30.05,30.14,29.90,29.81,30.10,29.97,29.76,29.71,30.08,29.89,29.79,30.07,30.02,30.23,29.81,30.23,30.26,30.13,30.15,30.00,30.35,30.50,30.54,30.24,30.13,30.45,30.38,30.03,30.08,30.38,30.08,29.82,30.07,30.13,29.66,29.38,29.99,29.74,29.51,29.35,29.18,29.10,28.94,28.97,28.79,29.04,29.42,29.10,28.91,29.64,29.62,29.30,29.70,29.89,29.67,29.72,30.07,30.06,29.91,30.10,30.18,30.34,30.43,30.30,30.41,30.56,30.36,30.19,30.35,30.34,29.74,29.83,30.19,29.75,29.43,29.44,29.84,29.45,29.24,29.57,29.46,29.14,29.03,28.82,28.51,28.80,27.97,28.87,29.03,28.52,28.87,29.40,29.08,28.94,29.42,29.53,29.32,29.48,29.76,29.80,29.58,30.01,30.03,29.19,29.28,30.01,29.63,29.08,29.29,29.67,29.85,29.71,29.42,29.36,29.37,29.34,29.12,29.24,29.25,28.83,28.48,28.56,28.60,28.09,27.54,27.24,26.54,27.01,27.76,27.90,28.28,28.78,28.69,28.15,28.62,29.10,29.41,28.66,29.70,29.72,28.83,29.40,29.93,29.43,29.34,29.93,30.04,29.75,29.98,29.65,29.56,29.32,29.20,28.86,28.65,28.78,28.50,27.97,27.97,27.91,27.71,27.29,26.84,26.32,27.26,26.59,27.86,27.16,26.56,26.22,26.87,26.77,26.21,27.17,27.34,27.40,28.50,28.31,27.61,28.13,28.83,27.99,28.10,29.01,29.38,28.95,29.54,29.26,28.96,28.74,28.77,28.07,28.02,28.22,27.81,27.15,27.25,27.53,26.78,25.98,25.92,25.46,26.40,25.70,24.72,24.94,24.49,24.59,25.31,24.99,24.15,24.98,25.50,25.46,25.71,25.76,26.17,26.36,26.42,26.93,27.48,27.59,27.97,28.27,28.83,28.55,29.30,29.32,29.37,29.25,28.61,28.75,28.99,28.69,28.17,28.72,28.35,27.65,27.30,27.95,27.51,26.60,27.13,27.02,26.13,25.78,26.34,25.93,25.35,25.14,25.79,25.31,24.70,24.54,24.93,24.64,23.52,24.24,24.74,23.58,22.52,24.25,24.32,23.74,24.75,29.63,29.94,29.07,29.12,29.31,28.95,29.44,29.49,28.72,28.93,29.64,29.40,29.20,29.29,29.54,29.44,29.01,29.28,28.82,29.26,29.06,29.20,28.67,28.66,29.18,29.17,28.75,28.46,29.08,28.75,28.67,28.25,28.38,27.63,28.28,27.52,27.39,27.31,27.46,27.42,27.42,28.38,28.40,28.39,29.24,29.31,28.58,29.00,28.89,28.06,28.12,27.16,27.49,26.86,27.40,27.01,27.45,27.91,28.59,28.63,28.42,27.97,27.94,27.77,28.24,27.61,27.72,27.74,27.82,27.11,27.67,27.20,26.63,27.04,26.98,26.94,27.02,27.25,26.76,27.56,27.40,27.94,28.42,28.77,29.28,29.66,29.81,29.29,30.06,29.64,29.69,30.10,29.99,30.29,30.40,30.22,30.44,30.47,30.51,30.22,29.98,30.39,30.07,29.91,29.80,29.67,29.70,29.26,29.28,29.46,29.03,28.65,28.97,29.05,28.42,28.25,28.94,28.38,27.98,28.41,28.49,27.94,27.75,28.38,28.20,27.58,28.01,28.55,27.96,27.90,28.46,28.65,28.33,28.17,28.46,28.58,28.56,28.24,27.98,27.44,27.37,26.88,27.47,27.43,27.28,27.32,26.98,26.56,27.33,26.81,27.31,27.10,27.75,27.69,28.57,28.73,29.37,29.34,29.58,29.43,29.15,29.67,29.74,30.21,30.22,30.56,30.65,30.38,30.40,30.31,30.47,30.60,30.54,30.83,30.68,30.86,30.82,30.59,30.70,30.33,30.43,30.56,30.22,29.96,30.31,30.15,29.68,29.83,30.02,29.78,29.58,29.61,29.83,29.90,29.58,29.87,29.60,29.80,29.40,29.88,29.71,29.97,29.94,29.91,30.04,30.24,30.27,30.26,30.41,30.55,30.55,30.81,30.75,30.53,30.67,30.83,30.59,30.39,30.63,30.50,30.60,30.30,30.52,30.32,30.29,30.14,29.99,29.78,30.10,30.06,29.76,29.79,30.04,29.90,29.52,29.87,29.96,29.72,29.62,30.00,29.89,30.09,30.27,30.23,30.19,30.44,30.25,29.86,29.93,30.04,29.73,29.88,29.27,29.77,29.44,29.37,28.43,29.01,28.55,28.81,29.26,29.25,29.29,28.92,29.24,28.64,29.01,29.04,29.72,29.89,29.38,29.67,29.13,29.46,29.24,29.39,29.43,29.60,28.96,29.01,28.49,28.28,28.28,27.83,27.71,27.54,27.72,27.71,27.41,27.76,27.92,28.45,28.63,28.24,28.69,28.87,28.89,28.60,28.45,28.54,28.55,28.40,27.94,27.74,28.12,27.93,28.48,28.26,28.88,28.79,29.28,29.30,29.86,29.71,29.27,28.81,28.69,27.82,27.92,27.14,27.44,27.04,27.47,26.81,27.56,27.07,27.97,27.57,27.90,28.39,28.90,28.52,29.34,29.08,28.79,29.35,29.00,29.58,29.49,29.94,29.99],[13.13,11.20,9.83,8.84,9.21,8.51,8.91,8.61,8.55,8.25,7.75,7.78,7.70,5.83,5.87,5.48,4.68,4.91,4.99,3.21,3.65,4.25,3.71,3.02,4.07,4.51,3.79,3.95,5.04,4.77,4.26,5.17,6.35,5.93,5.77,4.34,3.95,3.97,3.19,2.74,2.17,1.30,0.78,1.44,2.59,3.83,6.02,6.82,5.50,5.10,7.25,5.97,5.05,4.05,3.37,2.74,2.42,2.92,2.89,3.83,4.70,5.66,6.49,6.91,6.04,7.13,7.47,7.12,6.37,5.39,6.28,4.90,4.90,4.23,4.15,3.90,3.72,4.70,4.37,5.71,6.17,7.41,7.95,7.48,8.67,9.32,9.11,8.24,7.97,8.78,8.50,7.23,7.61,8.22,9.57,9.71,10.56,9.79,8.41,7.20,7.27,5.61,7.38,7.38,6.19,5.85,7.27,6.91,5.76,6.65,5.29,4.89,5.44,5.15,6.06,5.12,6.82,6.84,7.49,7.89,8.33,8.51,9.60,9.56,10.59,9.29,8.27,9.43,9.42,8.25,8.19,9.26,8.87,7.92,8.48,9.43,8.39,8.09,9.64,9.76,8.29,9.69,8.07,8.68,8.79,7.77,7.05,6.61,6.71,6.60,7.22,6.08,7.61,7.76,7.89,7.16,6.34,7.75,7.47,6.15,6.72,7.67,7.60,6.24,7.48,6.34,5.21,7.33,6.97,5.49,6.45,7.90,6.96,6.64,8.22,7.82,9.03,9.22,9.77,10.47,10.01,9.46,8.67,7.36,6.96,7.44,9.28,9.26,11.63,12.55,13.11,16.30,16.53,15.65,15.36,13.91,13.22,12.73,11.82,13.72,13.97,13.84,14.79,14.55,13.31,13.69,12.61,13.38,12.79,13.69,13.95,14.33,15.69,15.08,14.72,14.13,12.79,12.92,11.79,12.03,12.68,12.02,10.45,10.57,11.68,10.64,9.51,10.96,11.49,9.92,10.12,11.50,12.01,12.45,12.91,12.55,11.48,12.42,11.85,12.92,13.89,13.85,14.05,12.86,13.16,11.84,11.66,10.37,10.04,10.69,10.13,9.33,9.70,9.27,8.03,8.50,7.57,8.54,9.55,10.08,9.74,9.16,8.27,8.59,8.08,7.22,6.51,8.06,8.32,8.64,9.02,10.20,10.93,12.38,12.57,12.22,12.87,11.47,11.53,11.01,12.12,11.85,12.48,12.11,10.40,11.42,11.95,10.99,10.02,11.60,11.66,10.55,10.39,9.29,8.86,8.93,8.92,9.70,9.47,11.14,10.89,12.20,12.62,13.79,14.27,15.00,13.10,13.21,14.01,13.83,12.73,13.36,13.79,12.98,12.28,13.32,13.48,12.54,12.41,11.57,10.69,10.19,9.72,11.09,10.45,11.87,11.64,13.52,13.94,15.28,16.24,16.76,17.39,16.45,16.67,15.92,16.28,14.40,13.98,12.99,13.10,12.19,13.29,13.19,14.33,14.25,15.63,16.64,17.72,17.00,15.03,16.06,17.59,16.59,15.37,17.28,18.28,17.83,17.69,19.46,20.71,22.14,19.96,20.85,20.52,21.81,20.75,18.24,18.74,20.70,18.11,16.72,19.32,19.72,17.86,18.45,17.20,17.07,15.51,17.39,17.86,16.58,17.22,18.17,19.54,18.98,20.44,20.97,21.16,22.87,23.17,23.44,23.20,23.49,22.12,23.05,24.12,22.72,23.39,21.92,22.81,23.47,21.33,21.90,23.91,21.60,20.28,23.19,23.86,24.04,24.82,25.19,25.21,25.33,24.65,25.34,25.93,24.78,24.40,26.19,25.91,24.12,25.19,25.91,25.23,24.15,25.87,25.44,24.73,24.68,25.50,25.92,25.90,26.24,25.88,26.58,26.63,26.08,27.15,26.73,27.09,26.85,26.38,27.51,27.28,26.24,26.74,27.73,26.72,26.60,27.51,26.88,27.82,26.92,27.24,27.00,26.05,26.28,26.41,25.46,25.05,25.50,24.59,23.45,23.55,24.01,22.13,20.70,21.12,23.20,22.27,23.50,22.91,24.00,25.26,25.00,24.60,23.40,22.72,21.25,20.58,22.22,21.21,21.08,22.88,23.72,23.09,23.90,25.07,25.01,24.98,25.65,25.96,26.32,26.37,26.74,27.95,27.43,28.38,27.99,26.74,27.49,28.43,27.46,26.90,27.59,28.16,28.24,27.45,27.50,27.30,26.63,26.49,27.14,26.35,25.74,26.36,26.51,25.63,25.01,26.56,25.74,24.67,25.12,25.83,25.74,26.06,27.18,26.80,26.37,27.21,27.73,27.08,27.27,27.97,28.14,27.45,27.68,28.61,28.76,29.16,28.19,27.82,27.70,28.17,28.68,28.13,28.64,28.74,28.05,27.89,27.21,27.36,27.73,27.26,26.76,27.04,27.29,26.64,26.25,26.85,26.98,26.48,26.97,27.40,27.37,28.03,28.32,27.71,28.23,28.87,28.45,28.26,28.73,29.24,28.84,28.63,29.28,29.59,29.19,29.62,29.01,29.55,29.12,28.90,29.35,29.06,28.92,28.78,28.64,28.18,28.48,28.32,27.88,27.95,28.18,27.82,27.42,27.68,28.03,27.55,27.54,27.94,27.77,27.66,27.77,28.16,28.56,28.21,28.26,28.83,28.81,28.55,28.55,29.11,28.68,28.36,28.86,29.26,28.68,28.89,29.16,29.23,29.00,29.33,29.34,29.10,28.91,28.46,28.38,28.42,28.32,28.57,28.82,28.06,28.13,28.31,28.16,28.08,28.11,28.31,27.88,28.13,27.51,27.09,27.75,27.49,27.92,27.90,28.21,28.65,28.38,29.23,28.82,28.51,28.94,29.42,28.90,28.89,29.50,29.66,29.20,29.36,29.86,29.58,30.06,29.65,29.75,29.42,29.49,29.54,29.37,29.22,29.20,29.30,28.95,28.91,29.07,28.83,28.51,28.72,28.74,28.55,28.49,27.79,27.23,27.58,27.23,26.99,26.72,25.88,25.35,26.51,25.45,26.44,25.31,25.15,26.37,25.30,25.77,25.82,26.06,27.19,27.68,27.06,27.79,28.16,28.27,28.90,28.63,28.18,28.85,28.98,28.58,28.65,29.12,29.18,28.95,29.10,29.57,29.29,29.25,29.57,29.90,29.45,29.71,30.03,29.85,30.16,29.99,29.99,29.87,29.73,29.80,29.77,29.50,29.55,29.62,29.43,29.29,29.39,29.42,28.98,28.91,29.20,28.94,28.48,28.83,29.18,28.91,28.88,29.25,29.38,28.84,29.47,29.69,29.41,29.27,29.69,29.88,29.47,29.62,30.05,29.92,29.56,29.76,30.21,30.05,29.95,30.09,29.49,29.88,29.61,29.67,29.70,29.62,29.46,29.58,29.68,29.40,29.27,29.65,29.31,28.64,28.95,29.43,29.48,29.81,29.22,29.53,29.12,29.22,29.44,29.27,29.05,29.20,29.81,29.63,29.52,30.04,29.83,29.54,30.06,30.11,29.73,29.85,30.17,30.23,29.76,30.02,29.83,30.13,30.15,30.23,30.10,29.81,30.01,29.98,29.71,29.65,29.65,29.95,29.65,29.68,29.49,29.35,29.35,29.46,29.52,29.52,29.60,29.59,29.83,30.01,30.07,29.77,30.10,30.19,30.22,30.24,30.13,30.18,29.80,29.40,29.91,30.09,29.77,29.76,30.20,30.16,29.75,30.14,30.26,30.10,30.05,30.16,30.38,30.14,30.20,30.40,30.47,30.09,30.32,30.54,30.26,30.48,30.27,30.37,30.19,30.25,30.21,30.00,30.07,29.79,29.84,30.01,29.84,29.61,29.50,29.50,29.79,29.55,29.73,29.89,29.84,30.05,30.08,30.05,30.20,30.23,30.34,30.26,30.38,30.42,30.45,30.43,30.59,30.59,30.49,30.55,30.68,30.33,30.29,30.55,30.54,30.23,30.33,30.55,30.29,30.13,30.30,30.30,30.01,29.85,29.75,29.69,29.63,29.86,29.75,29.99,29.96,30.14,30.21,30.13,30.26,30.22,30.29,30.27,30.31,30.47,30.41,30.42,30.58,30.58,30.50,30.71,30.66,30.43,30.55,30.66,30.41,30.33,30.59,30.54,30.24,30.39,30.58,30.33,30.28,30.09,30.18,30.30,29.81,29.98,30.30,30.23,30.10,30.16,30.23,30.28,30.12,30.25,30.35,30.23,30.56,30.60,30.69,30.32,30.38,30.59,30.45,30.28,30.43,30.55,30.35,30.36,30.46,30.40,30.29,30.12,30.21,30.02,30.20,29.82,30.18,30.21,30.08,30.03,30.25,30.14,29.94,30.19,30.32,30.27,30.12,30.36,30.54,30.40,30.60,30.49,30.62,30.54,30.38,30.45,30.61,30.36,30.31,30.53,30.60,30.23,30.27,30.46,30.33,30.08,29.82,30.15,29.96,29.76,30.05,30.14,29.88,29.86,30.14,30.00,29.79,29.80,30.07,29.83,29.82,30.08,29.98,30.12,29.65,30.24,30.28,30.03,30.12,29.93,30.34,30.40,30.49,30.18,30.11,30.40,30.35,30.02,30.02,30.34,30.04,29.78,30.04,30.08,29.64,29.29,29.99,29.74,29.50,29.24,29.07,28.95,28.74,28.76,28.59,29.03,29.36,28.88,28.89,29.59,29.56,29.21,29.73,29.89,29.68,29.54,29.97,29.99,29.83,30.03,30.09,30.33,30.39,30.28,30.36,30.59,30.30,30.07,30.26,30.30,29.68,29.75,30.07,29.71,29.36,29.38,29.79,29.39,29.16,29.48,29.48,29.00,29.01,28.69,28.38,28.57,27.84,28.61,28.96,28.31,28.70,29.29,28.99,28.66,29.15,29.42,29.19,29.22,29.64,29.66,29.48,29.90,29.99,29.09,29.19,29.94,29.48,28.95,29.15,29.59,29.73,29.77,29.49,29.41,29.29,29.24,29.11,29.19,29.11,28.75,28.33,28.31,28.30,27.91,27.15,26.94,26.27,26.78,27.42,27.71,27.90,28.51,28.44,27.85,28.38,28.84,29.25,28.50,29.51,29.59,28.62,29.25,29.86,29.28,29.17,29.81,29.98,29.63,29.88,29.56,29.43,29.26,29.05,28.59,28.33,28.64,28.21,27.80,27.66,27.54,27.58,27.17,26.73,26.07,27.20,26.56,27.37,26.89,26.44,26.25,26.67,26.51,26.25,27.18,27.25,27.28,28.31,28.19,27.47,28.09,28.66,27.84,27.98,28.83,29.15,28.76,29.41,29.12,28.74,28.62,28.62,27.93,27.80,28.00,27.51,26.92,27.11,27.28,26.54,25.68,25.78,25.20,26.14,25.65,24.61,25.02,24.37,24.61,25.33,25.17,24.38,25.15,25.47,25.66,25.59,25.76,26.00,26.27,26.43,26.80,27.43,27.54,27.84,28.18,28.62,28.39,29.14,29.07,29.14,29.04,28.43,28.68,28.79,28.48,28.04,28.46,28.17,27.36,27.12,27.87,27.33,26.52,26.82,27.04,25.94,25.90,26.33,26.25,25.56,25.56,26.21,25.75,24.89,25.16,25.64,24.89,23.73,24.66,25.29,23.73,22.91,24.36,24.87,24.25,24.83,29.46,29.90,29.14,29.19,29.41,29.02,29.54,29.58,28.82,29.01,29.70,29.38,29.05,29.26,29.56,29.43,28.89,29.26,28.67,29.27,29.05,29.16,28.77,28.76,29.25,29.19,28.85,28.56,29.17,28.85,28.83,28.40,28.47,27.80,28.51,27.82,27.75,27.70,27.64,27.70,27.82,28.56,28.54,28.65,29.37,29.42,28.76,29.12,28.90,28.28,28.41,27.65,27.86,27.39,27.87,27.55,27.84,28.15,28.65,28.72,28.64,28.24,28.22,28.07,28.38,27.77,28.04,28.04,28.12,27.43,27.97,27.56,26.99,27.54,27.19,27.32,27.29,27.31,27.01,27.61,27.41,28.00,28.46,28.87,29.23,29.68,29.82,29.24,30.01,29.63,29.64,30.11,30.03,30.29,30.39,30.26,30.50,30.53,30.59,30.27,30.07,30.43,30.18,30.02,29.86,29.76,29.77,29.34,29.35,29.49,29.06,28.79,29.01,29.08,28.50,28.46,28.93,28.48,28.12,28.49,28.52,28.09,27.95,28.50,28.30,27.76,28.11,28.64,28.15,28.09,28.66,28.89,28.63,28.49,28.77,28.84,28.83,28.62,28.29,27.73,27.79,27.25,27.69,27.67,27.46,27.58,27.25,26.80,27.71,27.36,27.76,27.55,28.06,28.08,28.78,28.91,29.51,29.40,29.66,29.55,29.29,29.70,29.80,30.16,30.17,30.51,30.65,30.39,30.39,30.33,30.43,30.59,30.55,30.81,30.65,30.86,30.84,30.59,30.72,30.39,30.45,30.60,30.24,30.02,30.37,30.25,29.72,30.01,30.09,29.89,29.75,29.79,29.96,30.00,29.73,29.98,29.64,29.89,29.52,29.93,29.73,30.04,30.00,30.00,30.12,30.30,30.30,30.35,30.45,30.63,30.48,30.78,30.73,30.51,30.69,30.83,30.64,30.41,30.65,30.51,30.63,30.34,30.48,30.29,30.28,30.18,30.02,29.85,30.16,30.13,29.82,29.82,30.09,29.93,29.51,29.84,30.00,29.72,29.62,30.06,29.98,30.20,30.35,30.34,30.26,30.52,30.34,29.98,30.04,30.08,29.75,29.90,29.34,29.80,29.43,29.40,28.55,29.05,28.59,28.78,29.11,29.28,29.30,29.05,29.34,28.80,29.06,29.16,29.81,29.98,29.44,29.73,29.27,29.52,29.38,29.54,29.56,29.76,29.17,29.17,28.69,28.43,28.43,27.93,27.87,27.86,28.00,27.79,27.67,27.86,28.05,28.50,28.67,28.40,28.81,28.98,28.97,28.68,28.40,28.58,28.60,28.44,28.07,27.75,28.12,28.04,28.50,28.39,29.03,28.78,29.34,29.24,29.84,29.64,29.27,28.87,28.91,27.96,28.08,27.25,27.51,27.21,27.55,27.13,27.62,27.28,28.17,27.82,28.11,28.64,29.02,28.74,29.49,29.29,28.89,29.46,29.10,29.57,29.56,29.96,29.98],[16.96,15.92,15.20,14.25,14.96,13.16,13.92,13.30,13.94,13.38,11.78,12.76,12.50,10.08,9.72,9.03,6.80,8.38,7.60,4.54,5.68,7.57,6.05,4.63,7.62,8.64,5.94,6.38,9.49,8.60,7.90,10.01,11.30,10.58,11.60,9.36,9.53,8.52,7.96,6.51,4.30,3.52,1.83,0.77,1.63,2.70,5.69,6.42,6.23,7.29,8.97,8.60,8.13,7.20,5.53,4.27,5.68,6.28,7.44,9.38,10.19,11.26,12.23,12.39,10.76,12.39,12.45,11.01,9.97,9.09,10.70,9.72,9.78,8.96,7.83,7.82,5.78,7.81,6.63,9.75,10.20,11.97,13.40,12.46,14.56,15.01,14.77,13.72,13.81,14.37,13.05,11.07,12.28,12.81,15.06,15.29,15.44,13.94,13.02,11.03,11.16,9.28,11.22,12.49,10.88,10.30,13.02,12.58,10.66,12.76,9.94,9.37,9.68,8.74,9.75,8.36,11.19,10.53,11.91,12.68,13.43,13.60,14.81,15.13,16.01,14.91,13.76,15.47,15.66,13.81,14.13,15.43,14.80,13.49,14.60,15.15,13.91,13.76,15.17,15.17,13.93,15.28,13.78,14.25,14.83,14.00,12.64,11.90,12.67,11.43,12.31,9.99,12.00,12.36,13.08,11.50,10.19,12.28,12.14,9.84,11.24,12.60,12.37,11.09,13.06,11.42,10.44,12.62,12.60,10.51,11.32,12.94,11.73,10.55,12.97,13.01,14.34,14.20,15.29,16.33,15.83,15.05,13.34,12.31,12.08,12.22,13.34,14.60,16.36,16.28,16.36,18.52,18.06,17.28,17.05,16.00,16.31,15.98,16.30,18.30,17.78,18.53,18.56,18.27,18.23,18.39,18.31,19.40,19.33,20.35,20.35,20.67,21.64,21.22,20.31,19.83,18.95,18.27,16.54,16.98,18.23,17.49,15.83,16.21,17.86,16.45,15.92,16.93,18.17,16.33,16.21,17.33,18.44,18.48,19.27,18.74,17.94,19.50,17.31,19.10,18.50,18.58,17.90,17.32,18.03,16.84,17.37,15.55,14.80,15.40,15.67,13.82,14.54,14.83,13.08,12.51,11.83,12.11,14.48,15.25,15.04,14.91,13.31,14.29,12.52,12.12,10.65,13.54,13.55,14.81,14.39,15.87,16.20,18.47,18.28,17.07,18.30,17.64,17.03,16.90,18.31,18.08,18.65,17.86,16.32,17.78,17.96,16.93,16.01,17.58,16.94,15.78,16.15,14.61,14.39,14.81,14.72,15.63,15.31,17.16,16.23,17.82,19.00,20.05,20.77,20.75,19.45,19.85,20.60,20.01,19.07,19.73,20.06,18.72,18.26,19.43,19.39,18.20,18.44,17.41,15.96,16.45,15.95,17.43,16.05,18.29,17.23,19.51,18.55,20.58,21.49,22.55,22.97,22.53,22.87,22.22,22.23,20.77,20.71,19.66,20.09,18.58,19.28,18.75,19.28,18.25,20.14,20.50,21.78,21.51,19.63,20.13,21.57,20.21,19.28,20.63,21.74,20.31,20.44,22.11,22.63,23.99,22.84,23.38,23.54,24.36,23.65,21.59,22.65,24.03,21.67,21.15,23.26,23.18,21.59,22.69,21.05,21.12,19.26,20.55,21.47,20.76,20.49,21.31,22.71,21.94,22.59,23.51,23.76,24.97,24.98,25.49,25.47,25.73,25.16,25.38,26.46,25.61,26.24,24.97,25.77,25.80,24.56,25.08,26.13,24.43,23.93,25.59,25.94,25.80,26.56,26.87,26.97,27.24,26.57,27.20,27.60,26.43,26.42,27.77,27.11,26.30,27.04,27.37,26.84,26.40,27.33,27.13,27.11,26.74,27.02,27.50,27.27,27.72,27.90,28.22,28.48,28.10,28.93,28.39,28.26,28.11,27.87,28.52,28.36,27.72,28.22,28.81,28.41,28.34,28.78,28.17,28.76,28.01,28.10,28.08,27.51,27.33,27.38,26.86,26.57,26.63,26.08,25.72,25.32,25.63,24.33,23.21,24.09,25.19,24.38,25.44,25.46,26.12,26.91,26.83,26.31,25.99,25.26,24.69,23.77,25.34,24.24,24.15,25.58,26.19,25.85,26.23,26.84,27.29,27.04,27.43,27.84,28.12,28.05,28.33,29.17,29.03,29.54,29.13,28.48,29.02,29.43,28.77,28.37,29.06,29.30,29.41,29.01,28.73,28.74,28.03,28.10,28.49,28.22,27.57,27.98,28.27,27.65,27.05,28.20,27.69,26.83,27.32,27.86,27.89,27.95,28.67,28.37,28.12,28.82,29.12,28.70,28.83,29.26,29.33,29.09,29.20,29.69,29.79,29.95,29.52,29.27,29.19,29.52,29.72,29.48,29.69,29.83,29.39,29.33,28.99,28.88,29.09,28.84,28.58,28.57,28.82,28.51,28.05,28.56,28.63,28.23,28.49,28.81,28.83,29.26,29.35,29.05,29.39,29.74,29.52,29.45,29.77,29.98,29.72,29.69,30.02,30.18,29.99,30.26,29.87,30.20,30.02,29.89,30.13,30.05,29.99,29.89,29.80,29.44,29.65,29.65,29.25,29.23,29.44,29.28,28.90,28.97,29.26,29.10,28.87,29.13,29.16,29.03,29.09,29.38,29.64,29.27,29.46,29.72,29.68,29.58,29.70,29.87,29.60,29.53,29.78,29.98,29.73,29.90,30.04,30.05,30.06,30.22,30.21,30.11,29.95,29.69,29.48,29.78,29.75,29.82,29.92,29.53,29.46,29.61,29.65,29.49,29.50,29.58,29.31,29.40,28.93,28.62,29.27,29.23,29.31,29.16,29.47,29.55,29.42,29.91,29.68,29.60,29.84,29.98,29.78,29.89,30.11,30.17,30.00,30.16,30.35,30.19,30.52,30.24,30.36,30.18,30.14,30.25,30.18,30.10,30.08,30.16,29.97,29.88,30.01,29.91,29.74,29.89,29.79,29.85,29.88,29.18,28.87,29.00,28.72,28.89,28.34,27.97,27.48,28.27,27.59,28.18,27.59,27.09,28.24,27.49,27.92,28.01,28.15,29.01,29.10,28.71,29.23,29.30,29.29,29.69,29.55,29.28,29.64,29.74,29.68,29.64,29.95,29.93,29.89,29.96,30.19,30.02,30.17,30.34,30.43,30.20,30.52,30.65,30.51,30.71,30.59,30.61,30.51,30.36,30.58,30.48,30.33,30.33,30.46,30.25,30.19,30.24,30.31,30.03,29.99,30.10,29.88,29.61,29.80,30.03,29.72,29.75,30.11,30.20,29.83,30.15,30.34,30.18,30.11,30.42,30.46,30.27,30.42,30.60,30.47,30.32,30.45,30.72,30.60,30.57,30.68,30.38,30.68,30.44,30.56,30.46,30.44,30.30,30.40,30.46,30.21,30.13,30.32,30.06,29.54,29.91,30.30,30.29,30.49,30.09,30.30,29.97,30.00,30.09,30.03,29.94,29.97,30.38,30.40,30.31,30.55,30.42,30.35,30.64,30.62,30.50,30.54,30.67,30.72,30.53,30.62,30.64,30.75,30.75,30.81,30.73,30.59,30.78,30.66,30.55,30.49,30.49,30.70,30.46,30.55,30.43,30.30,30.29,30.38,30.40,30.41,30.47,30.47,30.62,30.69,30.67,30.48,30.67,30.76,30.74,30.91,30.71,30.84,30.57,30.26,30.67,30.72,30.53,30.57,30.80,30.77,30.55,30.76,30.82,30.75,30.77,30.81,30.83,30.75,30.86,30.86,30.86,30.69,30.92,30.91,30.84,30.85,30.78,30.87,30.79,30.72,30.72,30.69,30.76,30.56,30.58,30.71,30.66,30.44,30.35,30.39,30.59,30.45,30.57,30.66,30.59,30.70,30.79,30.73,30.84,30.80,30.95,30.78,30.91,30.87,30.97,30.95,30.94,30.96,30.94,30.94,30.97,30.83,30.82,30.90,30.88,30.76,30.81,30.86,30.80,30.77,30.76,30.73,30.70,30.56,30.49,30.47,30.47,30.59,30.56,30.70,30.65,30.76,30.80,30.76,30.87,30.80,30.79,30.78,30.82,30.94,30.91,30.85,30.94,30.97,30.94,31.02,31.03,30.93,30.96,30.98,30.86,30.83,30.94,30.91,30.83,30.91,30.88,30.85,30.77,30.71,30.79,30.87,30.60,30.62,30.86,30.83,30.70,30.79,30.82,30.84,30.71,30.84,30.86,30.84,30.94,31.00,30.98,30.83,30.87,30.96,30.91,30.83,30.90,30.94,30.91,30.87,30.86,30.87,30.77,30.69,30.84,30.70,30.84,30.51,30.81,30.81,30.78,30.68,30.83,30.78,30.58,30.78,30.80,30.81,30.79,30.91,30.94,30.93,30.96,30.92,30.96,30.93,30.89,30.91,30.94,30.87,30.87,30.90,30.94,30.85,30.84,30.84,30.87,30.70,30.61,30.85,30.76,30.49,30.72,30.81,30.59,30.48,30.77,30.71,30.55,30.41,30.76,30.59,30.61,30.74,30.67,30.83,30.55,30.80,30.83,30.82,30.81,30.76,30.93,30.90,30.94,30.83,30.75,30.89,30.87,30.74,30.73,30.88,30.76,30.59,30.67,30.76,30.47,30.33,30.61,30.48,30.38,30.32,30.20,30.26,30.08,30.13,30.03,30.14,30.36,30.17,29.92,30.44,30.47,30.24,30.47,30.63,30.51,30.45,30.74,30.75,30.63,30.69,30.81,30.86,30.97,30.89,30.85,30.92,30.85,30.79,30.80,30.81,30.57,30.59,30.73,30.56,30.33,30.35,30.56,30.32,30.22,30.43,30.36,30.19,30.08,30.01,29.70,29.97,29.50,30.11,30.10,29.81,29.97,30.33,30.09,30.16,30.32,30.40,30.31,30.37,30.48,30.59,30.44,30.61,30.68,30.21,30.20,30.67,30.46,30.09,30.18,30.46,30.64,30.48,30.26,30.26,30.28,30.22,29.97,30.13,30.15,29.79,29.53,29.78,29.74,29.42,29.12,28.99,28.69,28.91,29.33,29.46,29.64,30.01,29.85,29.56,29.80,30.11,30.16,29.79,30.31,30.41,29.91,30.12,30.50,30.29,30.21,30.45,30.61,30.52,30.57,30.41,30.30,30.11,30.18,29.81,29.68,29.86,29.72,29.33,29.29,29.39,29.08,28.86,28.49,28.19,28.72,28.33,29.04,28.83,28.45,28.00,28.45,28.45,27.97,28.66,28.71,28.81,29.35,29.43,29.04,29.12,29.61,29.28,29.22,29.74,30.15,29.90,30.25,30.00,29.72,29.50,29.76,29.32,29.07,29.15,28.96,28.54,28.64,28.77,28.37,28.01,27.97,27.78,28.29,28.12,27.23,27.11,26.97,26.91,27.65,27.06,26.56,27.47,27.49,27.40,27.67,27.84,27.80,27.94,28.21,28.33,28.73,28.78,28.98,29.26,29.59,29.38,29.88,29.91,29.99,29.93,29.50,29.63,29.66,29.58,29.26,29.36,29.27,28.82,28.40,28.95,28.62,28.06,28.23,28.48,27.72,27.33,27.71,27.86,27.50,27.04,27.59,27.78,27.15,26.88,27.40,27.47,26.22,26.83,27.37,26.61,25.73,26.33,27.03,26.53,27.39,30.26,30.48,30.03,29.97,30.04,29.85,30.18,30.20,29.68,29.97,30.38,30.24,30.12,30.17,30.34,30.27,30.04,30.14,29.97,30.15,30.12,30.15,29.81,29.79,30.18,30.09,29.80,29.68,30.07,29.78,29.76,29.43,29.53,29.12,29.50,28.97,28.92,28.95,28.95,29.09,28.98,29.47,29.52,29.41,30.02,30.13,29.55,29.88,29.69,29.21,29.41,28.83,28.97,28.61,28.86,28.57,29.02,28.99,29.38,29.62,29.40,29.25,29.05,29.02,29.26,28.92,29.18,29.14,29.17,28.67,29.10,28.75,28.47,28.80,28.81,28.72,28.60,28.92,28.59,29.03,28.92,29.27,29.48,29.73,30.05,30.29,30.34,30.11,30.49,30.32,30.27,30.66,30.53,30.77,30.86,30.72,30.88,30.85,30.88,30.73,30.56,30.81,30.65,30.48,30.41,30.43,30.36,30.09,30.21,30.33,29.99,29.83,30.07,30.05,29.66,29.65,30.04,29.63,29.41,29.72,29.72,29.19,29.25,29.62,29.40,29.09,29.30,29.66,29.27,29.30,29.67,29.76,29.59,29.52,29.76,29.72,29.59,29.54,29.30,28.88,28.91,28.67,28.90,29.02,28.98,28.80,28.73,28.30,28.90,28.71,28.83,28.95,29.21,29.09,29.59,29.64,30.11,29.97,30.24,30.18,29.95,30.32,30.33,30.67,30.63,30.88,31.01,30.84,30.85,30.81,30.88,30.93,30.95,31.11,31.01,31.16,31.11,30.99,31.08,30.85,30.91,30.98,30.81,30.57,30.85,30.72,30.44,30.56,30.67,30.44,30.33,30.34,30.52,30.55,30.37,30.56,30.34,30.50,30.26,30.52,30.40,30.56,30.55,30.56,30.62,30.74,30.77,30.78,30.92,30.95,30.95,31.11,31.09,30.96,31.06,31.12,31.04,30.88,31.06,30.94,31.02,30.83,30.94,30.82,30.77,30.74,30.56,30.57,30.73,30.67,30.47,30.53,30.65,30.52,30.26,30.51,30.57,30.42,30.35,30.66,30.62,30.72,30.89,30.85,30.77,30.97,30.80,30.58,30.59,30.64,30.43,30.51,30.16,30.46,30.27,30.20,29.58,29.96,29.63,29.69,30.07,29.98,30.17,29.80,30.11,29.76,29.96,29.92,30.39,30.55,30.24,30.45,30.11,30.27,30.15,30.23,30.28,30.35,29.99,29.98,29.73,29.48,29.53,29.23,29.26,29.16,29.24,29.11,28.91,29.15,29.09,29.56,29.61,29.32,29.63,29.78,29.75,29.64,29.45,29.61,29.64,29.61,29.35,29.22,29.44,29.28,29.59,29.40,29.81,29.73,30.00,30.05,30.36,30.31,29.99,29.74,29.76,29.14,29.35,28.79,29.15,28.77,29.07,28.64,29.05,28.77,29.25,29.05,29.19,29.51,29.87,29.60,30.12,30.04,29.82,30.15,29.90,30.28,30.25,30.58,30.55],[20.19,19.23,18.20,17.97,17.87,16.98,17.35,16.52,16.87,16.39,14.27,15.77,15.38,12.51,12.19,10.68,7.68,10.31,10.01,5.80,7.39,9.53,7.83,6.69,9.58,10.83,9.67,10.59,12.59,14.33,13.11,14.09,15.78,16.55,16.53,15.45,13.31,11.73,11.26,11.82,7.46,5.24,4.73,1.82,0.77,1.71,4.05,6.00,6.31,7.83,9.69,9.51,9.53,8.72,6.81,6.29,7.46,10.20,10.56,14.03,14.73,16.50,16.62,17.18,16.49,17.73,18.16,16.18,14.51,13.88,14.84,13.68,13.43,12.13,11.35,9.85,8.07,9.47,7.40,11.07,11.96,14.57,15.42,13.78,16.43,16.88,17.39,15.35,14.89,16.70,15.43,12.28,13.57,16.58,18.03,19.06,18.42,17.47,16.44,13.20,12.59,10.91,13.33,14.61,12.48,12.55,15.03,15.33,13.22,15.82,12.68,12.91,11.44,11.04,11.23,9.88,12.68,12.45,14.42,14.57,15.84,16.17,17.44,17.56,17.99,17.27,16.10,17.57,17.06,15.74,16.70,17.31,16.58,14.99,17.38,17.58,16.03,15.04,17.88,17.68,15.77,17.42,15.81,16.80,17.42,16.53,14.92,14.59,15.05,13.74,14.17,12.06,14.39,14.44,16.18,14.71,12.75,15.55,16.71,14.48,14.70,17.00,16.98,14.88,16.27,13.85,12.07,15.59,14.88,12.03,12.89,15.65,14.10,12.81,15.37,16.05,17.58,16.65,18.15,18.93,17.65,17.60,15.35,14.06,13.78,12.93,14.19,15.96,17.82,18.23,17.96,20.21,20.07,19.16,19.45,17.78,17.67,17.55,17.46,19.84,19.73,20.31,20.57,21.18,20.97,21.14,19.93,21.00,20.32,21.61,22.13,22.48,23.19,22.96,21.68,21.51,19.69,19.08,18.15,18.14,19.11,19.11,17.42,18.33,19.28,18.30,17.61,19.19,19.70,18.23,18.86,19.80,20.10,20.42,20.87,20.07,19.24,20.69,19.18,20.89,21.01,21.15,20.33,19.23,20.75,18.62,19.23,17.10,16.49,17.56,17.22,15.59,16.43,16.84,15.44,13.76,14.24,13.11,15.86,17.10,17.40,17.76,15.57,16.48,15.72,13.32,13.46,16.34,15.37,17.33,16.48,17.82,17.89,20.05,20.17,19.27,20.48,19.64,19.46,19.12,20.31,20.19,20.14,19.67,18.66,19.74,19.66,19.26,18.69,19.61,19.47,18.94,18.84,18.95,18.13,17.46,16.95,17.54,17.05,18.84,17.68,19.42,20.25,21.30,22.23,22.12,20.75,21.22,22.03,21.37,20.35,20.99,21.68,20.09,19.88,21.16,21.68,20.29,21.00,20.18,19.00,18.52,17.95,19.33,17.83,19.71,18.82,21.22,20.62,22.71,23.19,24.31,25.21,24.39,24.59,23.86,24.43,22.17,21.44,20.49,21.01,20.19,20.70,19.97,21.59,21.13,22.43,22.59,23.82,23.37,21.33,22.28,23.40,22.01,21.04,22.46,23.50,22.34,22.43,23.91,24.26,25.31,24.70,25.06,25.02,25.90,25.37,23.40,24.27,25.58,23.46,22.89,24.98,25.23,23.75,24.83,22.67,23.45,20.83,22.23,23.36,22.66,22.26,23.24,24.47,23.69,24.08,25.16,25.35,26.21,26.20,26.60,26.71,26.81,26.40,26.60,27.50,27.00,27.30,26.57,26.93,27.05,25.98,26.58,27.21,25.72,25.24,26.88,27.07,26.97,27.77,28.05,28.04,28.20,27.75,28.16,28.44,27.30,27.33,28.41,27.98,27.19,27.83,28.09,27.58,27.35,28.14,27.88,27.54,27.40,27.71,28.15,27.76,28.41,28.57,28.84,29.11,28.76,29.41,29.04,28.94,28.64,28.42,29.00,28.84,28.43,29.01,29.33,29.06,29.11,29.35,28.88,29.36,28.78,28.69,28.76,28.28,27.99,28.12,27.76,27.29,27.20,27.04,26.59,26.24,26.41,25.36,24.41,25.22,26.29,25.70,26.31,26.58,26.79,27.51,27.46,26.95,26.82,26.45,25.77,24.94,26.14,25.45,25.22,26.70,27.25,26.70,27.26,27.62,28.05,27.87,28.25,28.65,28.86,28.79,28.94,29.73,29.60,30.02,29.58,29.07,29.53,29.81,29.22,28.94,29.49,29.70,29.81,29.45,29.16,29.27,28.49,28.68,29.01,28.69,28.21,28.54,28.79,28.07,27.84,28.71,28.53,27.47,28.08,28.58,28.65,28.72,29.36,29.05,28.83,29.36,29.58,29.18,29.36,29.73,29.86,29.51,29.66,30.12,30.24,30.38,30.00,29.72,29.67,30.00,30.13,29.91,30.16,30.23,29.84,29.77,29.42,29.34,29.57,29.32,28.85,29.11,29.28,28.94,28.44,29.05,29.13,28.86,29.09,29.38,29.40,29.75,29.82,29.50,29.82,30.14,29.92,29.88,30.19,30.37,30.13,30.11,30.42,30.54,30.43,30.66,30.33,30.55,30.42,30.28,30.51,30.45,30.35,30.23,30.22,29.86,30.05,30.04,29.65,29.66,29.83,29.69,29.23,29.39,29.71,29.48,29.16,29.54,29.66,29.40,29.54,29.86,29.92,29.73,29.92,30.11,30.09,30.01,30.10,30.26,30.03,29.93,30.19,30.36,30.11,30.32,30.46,30.44,30.44,30.58,30.61,30.50,30.38,30.12,29.88,30.16,30.17,30.21,30.28,29.93,29.81,29.99,29.97,29.77,29.84,29.96,29.66,29.89,29.40,29.08,29.74,29.61,29.74,29.55,29.96,29.95,29.89,30.23,30.09,30.03,30.20,30.35,30.15,30.27,30.51,30.54,30.41,30.52,30.75,30.65,30.88,30.67,30.74,30.59,30.50,30.59,30.48,30.45,30.48,30.46,30.25,30.23,30.34,30.21,30.07,30.21,30.13,30.21,30.28,29.64,29.34,29.33,29.26,29.46,28.85,28.65,28.04,28.90,28.08,28.69,28.44,27.82,28.79,28.20,28.41,28.67,28.73,29.59,29.52,29.16,29.72,29.62,29.63,29.97,29.92,29.57,30.05,30.05,29.99,29.96,30.29,30.27,30.24,30.30,30.52,30.36,30.46,30.66,30.73,30.54,30.82,30.91,30.84,30.99,30.91,30.94,30.84,30.71,30.83,30.77,30.59,30.64,30.75,30.48,30.44,30.56,30.60,30.31,30.26,30.41,30.20,29.89,30.12,30.34,30.00,30.04,30.34,30.44,30.14,30.44,30.57,30.47,30.43,30.65,30.71,30.58,30.73,30.85,30.74,30.65,30.77,30.94,30.87,30.86,30.93,30.66,30.89,30.65,30.80,30.72,30.65,30.55,30.67,30.70,30.47,30.41,30.59,30.31,29.95,30.19,30.59,30.59,30.77,30.41,30.54,30.30,30.32,30.45,30.42,30.29,30.29,30.65,30.72,30.58,30.79,30.68,30.60,30.89,30.88,30.73,30.77,30.89,30.92,30.80,30.87,30.91,30.99,30.98,31.01,30.92,30.85,30.98,30.85,30.75,30.73,30.75,30.88,30.70,30.80,30.65,30.57,30.56,30.62,30.64,30.63,30.72,30.76,30.85,30.92,30.90,30.73,30.89,30.98,30.95,31.05,30.92,31.02,30.80,30.53,30.87,30.92,30.75,30.76,30.96,30.95,30.75,30.91,31.02,30.95,30.94,30.96,31.01,30.93,31.02,31.01,31.02,30.88,31.06,31.08,31.05,31.10,30.99,31.10,30.97,30.95,30.93,30.89,30.97,30.83,30.83,30.90,30.85,30.67,30.58,30.64,30.85,30.72,30.76,30.86,30.82,30.89,30.93,30.92,31.01,30.94,31.08,30.95,31.05,31.02,31.11,31.10,31.13,31.16,31.08,31.10,31.15,31.00,31.00,31.08,31.05,30.95,31.00,31.06,30.97,30.94,31.00,30.97,30.95,30.89,30.83,30.78,30.80,30.88,30.81,30.91,30.87,30.94,30.96,30.93,31.03,30.98,30.94,30.93,30.97,31.05,31.05,31.05,31.09,31.14,31.13,31.20,31.17,31.08,31.08,31.14,31.04,30.99,31.09,31.07,31.01,31.06,31.07,31.02,31.00,30.90,30.95,31.02,30.81,30.84,31.00,30.96,30.87,30.95,30.97,31.02,30.87,31.03,31.06,31.00,31.10,31.14,31.13,31.00,31.02,31.13,31.04,31.01,31.07,31.12,31.06,31.03,31.06,31.07,31.02,30.95,31.00,30.89,31.01,30.71,30.99,30.98,30.96,30.84,30.96,30.93,30.80,30.95,30.94,30.95,30.95,31.07,31.13,31.06,31.13,31.07,31.12,31.10,31.03,31.06,31.09,31.03,31.02,31.04,31.09,31.00,30.99,31.06,31.02,30.93,30.87,31.02,30.93,30.70,30.91,30.98,30.77,30.69,30.96,30.90,30.77,30.62,30.94,30.80,30.81,30.93,30.90,31.00,30.79,30.99,31.02,31.00,30.98,30.94,31.07,31.06,31.10,30.96,30.91,31.03,31.01,30.92,30.90,31.04,30.94,30.83,30.86,30.90,30.72,30.61,30.84,30.73,30.64,30.60,30.46,30.52,30.39,30.45,30.33,30.37,30.55,30.44,30.20,30.64,30.69,30.46,30.66,30.84,30.75,30.74,30.96,30.91,30.85,30.88,31.00,31.03,31.13,31.04,31.02,31.09,30.99,30.94,30.99,30.97,30.81,30.84,30.91,30.81,30.62,30.66,30.82,30.61,30.55,30.74,30.65,30.45,30.34,30.43,30.07,30.28,29.92,30.33,30.38,30.09,30.18,30.58,30.40,30.44,30.54,30.68,30.61,30.65,30.71,30.86,30.73,30.85,30.89,30.54,30.57,30.88,30.74,30.44,30.60,30.77,30.87,30.82,30.60,30.58,30.63,30.53,30.33,30.46,30.46,30.17,29.92,30.17,30.14,29.82,29.60,29.42,29.11,29.31,29.73,29.76,30.07,30.34,30.23,29.93,30.10,30.41,30.45,30.17,30.55,30.64,30.27,30.40,30.71,30.60,30.52,30.70,30.84,30.79,30.84,30.71,30.58,30.45,30.50,30.24,30.15,30.29,30.16,29.84,29.84,29.92,29.58,29.32,29.00,28.53,29.21,28.76,29.47,29.14,28.86,28.60,28.99,28.91,28.50,29.20,29.24,29.23,29.67,29.87,29.52,29.56,30.01,29.79,29.73,30.10,30.45,30.30,30.55,30.32,30.12,29.95,30.16,29.84,29.58,29.64,29.47,29.11,29.14,29.23,28.89,28.49,28.45,28.33,28.82,28.62,27.66,27.63,27.44,27.42,28.10,27.73,27.13,27.80,27.93,28.09,28.18,28.19,28.31,28.53,28.65,28.89,29.15,29.21,29.52,29.58,29.80,29.83,30.15,30.23,30.29,30.26,29.90,29.94,29.99,30.00,29.65,29.68,29.70,29.37,28.91,29.38,29.17,28.53,28.74,29.04,28.15,27.92,28.39,28.45,27.98,27.75,28.18,28.37,27.69,27.68,28.09,28.00,26.97,27.63,28.18,27.32,26.71,27.40,27.75,27.20,28.28,30.44,30.63,30.30,30.26,30.29,30.18,30.41,30.42,30.06,30.26,30.59,30.52,30.42,30.42,30.56,30.47,30.28,30.37,30.19,30.44,30.32,30.31,30.05,30.00,30.29,30.30,30.02,29.93,30.26,30.03,29.98,29.60,29.73,29.31,29.61,29.19,29.07,29.11,29.13,29.24,29.23,29.64,29.75,29.70,30.31,30.35,29.91,30.15,30.03,29.61,29.64,29.03,29.29,28.87,29.16,28.95,29.11,29.16,29.55,29.84,29.59,29.31,29.39,29.37,29.60,29.17,29.53,29.47,29.48,29.06,29.40,29.04,28.88,28.99,29.04,29.03,28.88,29.05,28.73,29.31,29.04,29.44,29.73,29.93,30.24,30.44,30.51,30.31,30.63,30.50,30.51,30.83,30.72,30.91,31.01,30.91,31.03,30.97,31.03,30.88,30.77,30.96,30.81,30.66,30.61,30.59,30.56,30.32,30.38,30.51,30.17,29.98,30.24,30.26,29.85,29.82,30.20,29.87,29.52,29.88,29.89,29.38,29.42,29.81,29.54,29.25,29.54,29.84,29.43,29.50,29.86,29.96,29.74,29.74,30.03,29.95,29.82,29.93,29.53,29.19,29.02,28.87,29.02,29.30,29.08,29.07,29.05,28.64,29.04,28.99,28.93,29.05,29.46,29.36,29.94,29.90,30.40,30.24,30.54,30.51,30.29,30.60,30.56,30.90,30.84,31.03,31.13,31.04,31.03,30.96,31.05,31.07,31.10,31.21,31.13,31.25,31.23,31.14,31.20,31.03,31.09,31.13,31.02,30.82,31.06,30.97,30.74,30.81,30.84,30.70,30.63,30.58,30.73,30.80,30.68,30.82,30.59,30.77,30.52,30.78,30.65,30.76,30.76,30.83,30.81,30.91,30.94,30.94,31.02,31.09,31.08,31.19,31.19,31.10,31.15,31.19,31.16,31.01,31.16,31.08,31.15,31.01,31.11,31.01,30.98,30.96,30.81,30.81,30.97,30.90,30.71,30.79,30.90,30.74,30.53,30.73,30.77,30.60,30.59,30.85,30.82,30.92,31.05,31.01,30.93,31.10,30.99,30.84,30.87,30.85,30.64,30.73,30.39,30.69,30.49,30.33,29.83,30.12,29.85,29.95,30.20,30.19,30.31,29.97,30.32,29.99,30.17,30.17,30.59,30.81,30.52,30.71,30.41,30.53,30.51,30.60,30.56,30.57,30.30,30.22,30.06,29.66,29.71,29.46,29.41,29.38,29.40,29.25,29.18,29.38,29.33,29.70,29.81,29.56,29.83,30.04,30.02,29.89,29.62,29.88,29.84,29.94,29.65,29.46,29.70,29.52,29.81,29.62,30.05,29.85,30.16,30.14,30.48,30.44,30.17,29.94,29.99,29.31,29.46,28.98,29.33,28.95,29.36,28.86,29.32,29.07,29.48,29.18,29.42,29.86,30.16,30.01,30.43,30.31,30.06,30.40,30.27,30.54,30.51,30.83,30.80],[22.49,21.44,20.66,20.55,20.39,19.09,19.49,18.82,19.34,18.10,16.58,18.64,17.36,14.19,13.94,13.39,8.67,11.17,11.85,7.18,7.89,12.14,10.75,8.50,11.31,13.75,12.09,11.74,13.95,15.83,13.96,14.57,17.32,17.96,17.49,16.68,14.05,12.66,11.56,12.26,9.20,7.50,6.47,4.93,1.51,0.77,2.34,3.97,4.73,6.43,8.31,9.49,10.20,10.05,7.64,8.28,9.40,12.55,13.26,16.29,16.98,19.23,19.98,20.70,19.89,20.22,20.23,18.33,17.55,16.34,18.29,17.88,16.72,15.43,14.68,12.55,11.15,11.00,9.44,14.17,15.60,17.37,18.70,15.91,19.62,19.59,21.10,18.47,16.94,18.81,18.38,14.73,15.43,17.68,20.56,20.59,20.92,19.33,17.48,15.49,15.94,13.93,15.18,17.20,16.00,16.12,18.19,18.25,17.42,19.07,16.92,16.94,14.51,15.31,13.85,12.94,15.04,14.68,17.41,17.03,18.71,18.59,20.34,20.47,20.83,20.14,18.74,19.95,19.78,18.73,18.74,19.66,18.92,17.53,19.54,19.75,18.11,18.14,19.74,19.82,18.78,20.16,19.41,19.26,20.46,19.51,17.99,17.69,17.26,17.47,16.92,15.63,17.71,17.47,18.98,17.93,15.90,18.25,19.09,16.92,17.08,19.12,18.51,15.89,18.59,15.82,14.23,18.11,17.68,13.93,15.76,18.26,15.43,14.06,17.10,18.01,19.29,19.14,20.79,21.49,20.37,20.22,17.89,16.72,16.30,15.11,16.00,18.23,20.58,20.99,20.24,22.63,22.23,21.20,21.63,19.72,19.87,19.54,19.11,21.71,21.49,22.48,22.51,23.16,22.25,22.31,21.33,22.60,22.12,24.00,23.95,23.94,24.45,24.78,23.28,22.62,21.51,20.45,19.61,19.32,20.35,20.80,18.93,20.04,21.71,20.51,19.31,21.52,22.33,21.03,21.22,22.44,22.99,23.38,24.16,23.09,22.12,23.21,21.15,23.29,23.66,23.01,23.14,22.55,22.95,21.10,21.08,19.31,18.63,19.63,19.61,17.34,18.03,19.13,17.12,15.28,14.35,14.38,17.55,18.04,18.38,19.18,16.37,18.03,17.10,14.29,15.53,17.94,17.89,19.50,19.13,20.64,20.60,22.73,23.26,21.95,23.02,22.22,22.01,21.95,23.18,22.41,23.07,22.67,21.28,22.16,22.61,22.05,21.19,22.67,22.18,21.97,22.29,21.68,20.79,20.20,19.66,20.85,20.01,21.45,20.26,22.67,22.60,24.22,25.05,24.77,23.12,23.77,24.79,24.14,22.80,23.93,24.36,22.95,22.36,23.93,23.87,23.13,23.55,22.79,22.14,21.42,21.20,21.99,20.55,22.53,20.50,23.94,23.42,25.01,25.06,25.90,26.70,26.07,26.11,25.56,25.93,24.28,24.12,23.11,23.87,22.30,22.81,21.58,23.11,23.34,24.12,24.64,25.52,25.33,23.79,24.80,25.33,24.37,23.66,24.85,25.34,24.17,24.40,25.53,25.79,26.71,26.16,26.67,26.35,27.29,26.72,25.49,26.03,26.84,25.50,25.53,26.46,26.63,25.74,26.43,24.76,25.69,23.73,24.83,25.62,25.21,24.90,25.19,25.89,25.66,25.56,26.38,26.66,27.40,27.40,27.77,27.88,27.98,27.64,27.73,28.58,28.02,28.39,27.82,28.03,28.05,26.99,27.51,28.16,27.04,26.44,27.60,28.04,28.01,28.61,28.95,28.81,29.16,28.67,28.93,29.16,27.99,28.24,29.10,28.57,27.79,28.68,28.85,28.04,28.09,28.79,28.54,28.09,27.95,28.27,28.62,28.27,28.85,29.32,29.43,29.65,29.34,29.87,29.59,29.51,29.27,28.91,29.54,29.43,29.09,29.52,29.82,29.62,29.70,29.85,29.44,29.86,29.30,29.29,29.23,28.76,28.49,28.71,28.32,27.70,27.81,27.72,27.25,27.01,27.13,26.43,25.94,26.17,26.89,27.14,27.18,27.37,27.72,28.11,27.89,27.48,27.45,27.16,26.88,26.11,27.16,26.63,26.49,27.47,28.04,27.82,27.80,28.44,28.78,28.72,28.93,29.24,29.50,29.53,29.50,30.21,29.99,30.43,30.02,29.57,29.92,30.21,29.74,29.48,29.92,30.13,30.22,29.94,29.61,29.71,29.21,29.28,29.49,29.25,28.89,29.20,29.34,28.62,28.61,29.20,29.07,28.10,28.69,29.05,29.17,29.25,29.88,29.54,29.33,29.77,30.05,29.61,29.73,30.08,30.17,29.87,29.95,30.47,30.58,30.69,30.31,30.08,30.01,30.30,30.45,30.20,30.44,30.51,30.13,30.16,29.89,29.85,29.99,29.76,29.34,29.56,29.66,29.42,28.94,29.51,29.50,29.26,29.46,29.75,29.71,30.07,30.15,29.85,30.08,30.47,30.23,30.14,30.46,30.67,30.40,30.40,30.72,30.84,30.72,30.96,30.62,30.80,30.68,30.58,30.79,30.71,30.62,30.49,30.50,30.21,30.34,30.33,30.01,30.08,30.13,29.95,29.68,29.73,29.95,29.86,29.49,29.82,30.02,29.71,29.86,30.13,30.30,30.01,30.19,30.43,30.42,30.30,30.37,30.57,30.32,30.22,30.47,30.67,30.40,30.59,30.76,30.70,30.69,30.86,30.87,30.79,30.63,30.44,30.18,30.46,30.49,30.48,30.57,30.27,30.13,30.29,30.30,30.15,30.14,30.28,30.00,30.19,29.81,29.46,29.99,29.87,30.01,29.75,30.19,30.22,30.15,30.55,30.31,30.29,30.48,30.69,30.42,30.55,30.82,30.84,30.70,30.81,31.00,30.92,31.10,30.92,31.01,30.85,30.77,30.88,30.78,30.68,30.79,30.76,30.55,30.50,30.63,30.50,30.33,30.44,30.41,30.48,30.52,29.99,29.81,29.72,29.68,29.80,29.35,29.14,28.61,29.37,28.45,29.07,28.96,28.44,29.16,28.66,28.90,29.09,29.21,29.91,29.81,29.47,30.00,29.90,29.98,30.26,30.18,29.87,30.32,30.36,30.26,30.22,30.57,30.53,30.51,30.57,30.78,30.66,30.76,30.90,30.99,30.85,31.07,31.12,31.07,31.21,31.12,31.14,31.07,30.96,31.07,31.05,30.89,30.92,31.02,30.78,30.69,30.80,30.86,30.62,30.54,30.64,30.48,30.18,30.39,30.58,30.34,30.37,30.64,30.67,30.44,30.66,30.82,30.72,30.67,30.85,30.97,30.83,30.94,31.05,31.02,30.93,31.02,31.17,31.15,31.12,31.15,30.95,31.14,30.95,31.05,30.95,30.88,30.79,30.89,30.93,30.74,30.67,30.82,30.60,30.32,30.50,30.84,30.84,30.95,30.75,30.81,30.59,30.67,30.70,30.65,30.59,30.62,30.84,30.90,30.81,31.00,30.89,30.82,31.05,31.05,30.91,30.98,31.09,31.13,31.02,31.07,31.11,31.18,31.19,31.16,31.12,31.09,31.15,31.06,31.05,31.05,31.02,31.12,31.01,31.06,30.93,30.86,30.86,30.90,30.91,30.89,30.95,31.01,31.08,31.14,31.14,31.00,31.09,31.17,31.13,31.21,31.12,31.21,31.02,30.86,31.13,31.12,30.99,31.02,31.17,31.13,31.02,31.14,31.20,31.13,31.15,31.14,31.17,31.11,31.21,31.20,31.20,31.09,31.23,31.27,31.23,31.30,31.22,31.28,31.18,31.18,31.17,31.13,31.18,31.08,31.09,31.14,31.09,30.97,30.90,30.98,31.08,30.99,31.05,31.10,31.10,31.12,31.14,31.12,31.22,31.15,31.25,31.16,31.24,31.22,31.29,31.27,31.31,31.32,31.27,31.30,31.31,31.20,31.19,31.27,31.25,31.17,31.20,31.25,31.18,31.14,31.21,31.18,31.15,31.14,31.15,31.07,31.06,31.11,31.08,31.16,31.13,31.15,31.17,31.16,31.23,31.18,31.15,31.16,31.20,31.26,31.25,31.27,31.29,31.33,31.32,31.37,31.33,31.26,31.28,31.33,31.24,31.19,31.30,31.27,31.22,31.25,31.28,31.23,31.20,31.14,31.16,31.20,31.04,31.09,31.19,31.18,31.13,31.16,31.19,31.23,31.10,31.22,31.25,31.21,31.30,31.32,31.32,31.22,31.22,31.32,31.25,31.22,31.26,31.30,31.23,31.21,31.26,31.26,31.21,31.16,31.18,31.11,31.18,31.00,31.18,31.16,31.17,31.10,31.18,31.15,31.07,31.16,31.17,31.19,31.17,31.24,31.31,31.25,31.31,31.26,31.30,31.30,31.23,31.22,31.28,31.21,31.20,31.24,31.26,31.17,31.17,31.24,31.21,31.13,31.08,31.20,31.12,30.94,31.11,31.15,31.00,30.95,31.14,31.06,31.03,30.90,31.14,31.04,31.06,31.13,31.12,31.17,31.01,31.15,31.19,31.18,31.17,31.13,31.24,31.23,31.26,31.15,31.09,31.21,31.17,31.13,31.10,31.21,31.12,31.04,31.04,31.09,30.95,30.88,31.07,30.98,30.92,30.85,30.72,30.82,30.64,30.70,30.60,30.69,30.81,30.74,30.44,30.89,30.92,30.73,30.91,31.05,30.97,30.93,31.12,31.12,31.04,31.04,31.18,31.21,31.27,31.20,31.19,31.25,31.17,31.10,31.18,31.15,31.00,31.02,31.11,31.01,30.88,30.90,31.03,30.86,30.83,30.96,30.88,30.71,30.58,30.72,30.37,30.58,30.19,30.65,30.67,30.39,30.42,30.83,30.66,30.66,30.75,30.90,30.84,30.82,30.89,31.02,30.92,31.05,31.07,30.80,30.80,31.08,30.94,30.74,30.85,31.02,31.07,31.03,30.86,30.83,30.87,30.82,30.66,30.75,30.74,30.55,30.30,30.53,30.47,30.26,29.96,29.86,29.49,29.77,30.17,30.09,30.38,30.63,30.50,30.09,30.37,30.65,30.62,30.32,30.73,30.83,30.48,30.58,30.95,30.80,30.74,30.90,31.07,31.01,31.04,30.95,30.80,30.72,30.75,30.45,30.40,30.56,30.42,30.04,30.23,30.23,29.89,29.62,29.37,28.86,29.54,29.20,29.88,29.72,29.37,29.33,29.59,29.38,28.87,29.46,29.56,29.55,29.94,30.13,29.75,29.83,30.23,30.04,29.97,30.28,30.61,30.46,30.74,30.59,30.33,30.20,30.38,30.06,29.90,30.01,29.89,29.51,29.57,29.79,29.43,28.93,29.02,28.85,29.38,29.15,28.17,28.26,28.06,28.21,28.63,28.29,28.14,28.40,28.55,28.84,28.69,28.62,28.83,29.04,28.94,29.23,29.44,29.54,29.79,29.80,30.02,30.02,30.33,30.42,30.46,30.49,30.11,30.11,30.21,30.24,29.85,29.95,29.93,29.71,29.30,29.68,29.60,29.05,29.28,29.44,28.75,28.57,28.98,29.07,28.66,28.51,28.82,28.86,28.34,28.39,28.56,28.61,27.84,28.19,28.72,28.29,27.63,28.00,28.55,27.91,28.89,30.67,30.87,30.53,30.51,30.56,30.46,30.69,30.65,30.39,30.56,30.81,30.78,30.73,30.73,30.81,30.75,30.61,30.70,30.55,30.74,30.69,30.63,30.40,30.37,30.61,30.59,30.38,30.30,30.55,30.36,30.33,29.91,30.06,29.69,29.99,29.70,29.54,29.61,29.55,29.74,29.62,30.13,30.12,30.05,30.66,30.69,30.23,30.49,30.43,30.01,30.04,29.48,29.73,29.26,29.60,29.36,29.41,29.63,29.98,30.19,30.00,29.67,29.79,29.80,30.05,29.65,30.02,30.03,29.98,29.54,29.87,29.55,29.42,29.42,29.45,29.35,29.19,29.40,29.11,29.66,29.40,29.75,29.92,30.14,30.44,30.66,30.68,30.57,30.82,30.74,30.73,31.06,30.91,31.10,31.18,31.14,31.20,31.16,31.19,31.07,30.98,31.14,31.01,30.85,30.79,30.80,30.77,30.51,30.58,30.68,30.38,30.21,30.52,30.52,30.08,30.12,30.49,30.14,29.77,30.23,30.20,29.68,29.63,30.15,29.80,29.47,29.84,30.20,29.62,29.67,30.24,30.30,29.98,29.97,30.41,30.27,30.03,30.25,29.82,29.47,29.41,29.24,29.42,29.69,29.49,29.47,29.45,29.32,29.35,29.36,29.25,29.39,29.78,29.64,30.32,30.18,30.72,30.57,30.79,30.73,30.59,30.78,30.78,31.06,31.06,31.23,31.28,31.20,31.18,31.17,31.22,31.21,31.25,31.32,31.29,31.36,31.34,31.28,31.32,31.17,31.22,31.27,31.15,30.98,31.20,31.13,30.88,30.99,31.03,30.91,30.89,30.83,30.95,31.01,30.91,31.01,30.84,30.97,30.81,30.98,30.88,30.92,30.90,31.03,31.00,31.07,31.10,31.10,31.17,31.22,31.23,31.32,31.32,31.25,31.28,31.32,31.30,31.18,31.30,31.24,31.30,31.20,31.26,31.19,31.18,31.17,31.04,31.06,31.18,31.13,30.99,31.04,31.15,31.00,30.83,30.97,31.01,30.84,30.85,31.05,31.04,31.08,31.22,31.18,31.12,31.26,31.18,31.00,31.01,31.05,30.88,30.94,30.71,30.89,30.75,30.55,30.07,30.35,30.04,30.14,30.38,30.36,30.53,30.13,30.61,30.31,30.51,30.32,30.79,30.98,30.79,30.94,30.70,30.78,30.79,30.80,30.83,30.84,30.58,30.56,30.43,29.93,30.14,29.70,29.71,29.68,29.81,29.58,29.57,29.75,29.75,30.07,30.14,30.02,30.17,30.31,30.31,30.22,30.08,30.28,30.21,30.31,29.99,29.71,30.01,29.79,30.05,29.83,30.19,30.08,30.31,30.37,30.59,30.62,30.36,30.13,30.20,29.56,29.75,29.36,29.64,29.29,29.74,29.25,29.68,29.37,29.82,29.54,29.81,30.14,30.44,30.28,30.61,30.62,30.42,30.68,30.58,30.77,30.71,31.03,31.01],[23.98,23.57,22.21,21.47,22.06,20.56,21.94,21.54,21.99,20.67,18.33,20.87,19.76,16.17,14.97,15.52,11.76,13.73,14.76,10.32,9.47,13.05,12.14,8.50,12.14,14.35,12.92,12.52,16.67,17.57,15.44,16.62,20.08,20.18,18.71,17.01,15.32,14.41,12.22,13.20,10.01,7.62,5.78,6.35,3.03,1.55,0.78,2.16,3.93,6.10,7.63,9.73,11.25,11.11,10.62,9.23,9.99,13.47,13.84,16.65,17.17,19.75,20.99,21.25,20.57,21.78,22.20,20.68,18.48,18.09,19.54,18.40,17.32,15.46,15.12,13.30,12.38,15.14,13.52,16.98,17.29,18.60,20.47,18.78,21.63,22.18,22.31,20.06,20.05,21.63,20.74,18.09,18.83,21.02,22.57,22.83,22.96,21.48,19.52,17.65,16.29,14.62,17.30,18.11,15.73,16.28,18.84,18.63,18.12,19.43,17.47,17.55,16.85,16.71,17.13,15.47,17.94,17.67,19.37,20.27,21.90,22.12,23.29,22.54,23.31,23.54,21.78,21.97,22.12,21.19,21.67,22.25,21.60,19.37,21.73,22.50,21.21,20.62,22.21,22.49,20.61,21.75,20.23,20.96,22.05,20.72,19.00,18.80,19.26,18.42,19.46,17.77,19.65,19.63,21.49,19.54,17.72,20.28,20.44,18.76,18.16,20.35,20.57,18.91,19.95,17.53,16.44,18.11,18.26,14.27,16.51,18.54,16.77,15.83,19.27,20.18,21.23,20.40,21.20,22.39,21.21,20.79,19.12,17.45,17.01,16.82,17.54,19.19,20.40,21.72,20.48,22.18,22.32,20.62,21.68,19.86,19.91,19.86,20.16,22.35,21.40,22.89,23.55,23.18,22.59,23.48,22.19,24.52,23.12,24.99,24.55,24.45,25.62,25.36,24.40,23.92,22.34,21.00,20.45,19.40,20.61,21.36,19.05,20.54,22.07,20.60,18.83,22.01,22.67,20.77,21.27,22.95,23.45,24.16,24.90,23.84,22.09,24.16,22.00,24.64,24.56,24.87,24.11,23.59,23.29,21.52,21.52,20.42,19.17,19.80,19.93,18.33,18.03,18.57,17.94,16.34,15.39,15.15,17.76,18.20,18.77,19.17,16.91,19.03,18.52,15.75,17.90,20.18,18.90,20.92,20.01,21.92,22.38,23.85,24.07,23.10,24.23,23.34,23.31,23.00,24.50,23.70,24.88,24.16,22.91,23.65,24.47,23.28,23.15,24.03,24.27,23.15,23.48,23.12,22.22,21.81,20.53,21.97,20.62,22.46,21.59,24.09,23.60,25.77,26.46,26.63,24.86,24.96,26.23,25.89,24.32,25.00,26.11,24.89,23.91,25.21,25.72,24.48,24.23,23.74,23.52,22.97,21.58,22.94,20.74,23.23,21.81,25.08,25.07,26.36,26.61,26.92,27.50,27.07,27.03,26.69,27.09,25.82,25.52,24.11,25.38,22.71,24.46,22.37,23.68,24.29,24.66,25.39,26.30,26.19,25.01,25.98,25.93,25.20,24.76,25.70,26.30,24.64,25.72,26.50,26.62,27.54,26.98,27.62,27.31,28.12,27.47,26.66,27.00,27.56,26.50,26.64,27.56,27.74,27.01,27.49,25.87,27.01,25.15,26.13,27.13,26.39,26.25,26.52,26.99,26.76,26.57,27.31,27.49,28.13,28.04,28.20,28.48,28.72,28.34,28.49,29.23,28.77,29.07,28.64,28.90,28.90,28.18,28.57,28.94,28.03,27.55,28.51,28.76,28.87,29.25,29.44,29.30,29.57,29.22,29.42,29.59,28.67,29.01,29.71,29.12,28.57,29.32,29.51,28.84,28.94,29.59,29.36,28.79,28.72,29.02,29.12,28.81,29.31,29.87,29.84,29.96,29.80,30.13,29.96,29.87,29.81,29.39,29.95,29.91,29.77,30.01,30.24,30.11,30.18,30.21,29.93,30.26,29.80,29.82,29.72,29.36,29.00,29.24,28.90,28.33,28.52,28.23,28.07,27.53,27.81,27.34,26.94,27.45,27.68,27.92,27.82,28.05,28.42,28.60,28.41,28.24,28.28,28.11,27.84,27.29,28.04,27.66,27.76,28.41,28.93,28.66,28.72,29.34,29.56,29.50,29.68,29.93,30.01,30.02,30.10,30.53,30.40,30.68,30.39,30.14,30.32,30.51,30.18,30.06,30.30,30.42,30.46,30.23,30.04,30.09,29.69,29.85,30.01,29.85,29.50,29.85,29.98,29.23,29.37,29.90,29.85,28.83,29.54,29.65,29.65,29.90,30.26,30.09,30.00,30.15,30.39,30.14,30.28,30.38,30.50,30.31,30.39,30.68,30.75,30.86,30.61,30.42,30.42,30.63,30.62,30.56,30.67,30.66,30.49,30.40,30.22,30.22,30.33,30.18,29.80,30.10,30.15,29.94,29.55,30.08,30.01,29.85,30.08,30.24,30.20,30.38,30.47,30.33,30.46,30.66,30.56,30.49,30.68,30.82,30.69,30.72,30.87,30.95,30.88,31.03,30.85,30.93,30.85,30.79,30.91,30.89,30.83,30.71,30.73,30.53,30.60,30.61,30.38,30.47,30.48,30.35,30.17,30.22,30.36,30.23,29.92,30.28,30.37,30.10,30.16,30.42,30.51,30.37,30.51,30.62,30.62,30.66,30.68,30.75,30.61,30.55,30.74,30.81,30.65,30.82,30.89,30.85,30.89,30.96,31.01,30.93,30.82,30.70,30.43,30.74,30.74,30.73,30.77,30.55,30.45,30.62,30.59,30.45,30.47,30.56,30.32,30.53,30.08,30.00,30.43,30.34,30.37,30.11,30.56,30.45,30.46,30.72,30.55,30.60,30.73,30.83,30.69,30.84,30.95,30.93,30.93,31.00,31.07,31.04,31.13,31.00,31.09,30.98,30.95,31.02,30.94,30.89,31.01,30.98,30.79,30.79,30.88,30.69,30.58,30.73,30.65,30.76,30.82,30.30,30.12,29.94,30.14,30.35,29.79,29.64,29.08,29.89,28.98,29.58,29.55,29.15,29.60,29.18,29.35,29.48,29.82,30.39,30.15,29.77,30.34,30.17,30.24,30.46,30.41,30.20,30.50,30.57,30.51,30.49,30.77,30.75,30.81,30.83,30.90,30.87,31.00,31.08,31.07,31.03,31.22,31.20,31.16,31.23,31.19,31.19,31.16,31.12,31.20,31.17,31.05,31.13,31.13,30.96,30.90,31.03,31.05,30.81,30.75,30.85,30.65,30.43,30.63,30.72,30.53,30.55,30.85,30.85,30.68,30.80,30.93,30.87,30.89,31.00,31.05,31.06,31.15,31.12,31.10,31.12,31.16,31.21,31.21,31.18,31.23,31.12,31.26,31.10,31.22,31.10,31.05,30.99,31.05,31.04,30.91,30.83,30.92,30.71,30.48,30.64,30.93,30.92,31.07,30.96,30.98,30.82,30.91,30.86,30.82,30.78,30.75,30.86,31.00,30.90,31.07,31.00,30.98,31.14,31.12,31.11,31.11,31.17,31.21,31.20,31.15,31.22,31.25,31.24,31.28,31.24,31.22,31.26,31.21,31.19,31.16,31.13,31.25,31.16,31.19,31.10,31.02,31.03,31.07,31.06,30.97,31.11,31.12,31.20,31.24,31.23,31.14,31.21,31.28,31.26,31.29,31.23,31.29,31.12,30.99,31.23,31.18,31.12,31.14,31.24,31.21,31.15,31.25,31.25,31.23,31.28,31.25,31.24,31.24,31.32,31.28,31.25,31.26,31.32,31.31,31.28,31.32,31.28,31.31,31.27,31.22,31.23,31.25,31.28,31.19,31.21,31.26,31.21,31.12,31.05,31.11,31.21,31.15,31.16,31.22,31.21,31.24,31.24,31.26,31.32,31.25,31.34,31.28,31.34,31.28,31.33,31.34,31.35,31.37,31.33,31.36,31.37,31.29,31.30,31.31,31.29,31.27,31.28,31.30,31.27,31.26,31.25,31.22,31.24,31.19,31.19,31.16,31.18,31.22,31.20,31.24,31.25,31.27,31.27,31.27,31.33,31.31,31.26,31.25,31.28,31.34,31.32,31.28,31.32,31.37,31.34,31.39,31.39,31.34,31.34,31.36,31.32,31.30,31.33,31.31,31.30,31.32,31.29,31.30,31.24,31.21,31.26,31.28,31.18,31.21,31.29,31.27,31.23,31.27,31.29,31.30,31.21,31.26,31.29,31.30,31.31,31.34,31.34,31.29,31.32,31.32,31.32,31.30,31.32,31.31,31.30,31.30,31.28,31.29,31.24,31.21,31.28,31.21,31.28,31.14,31.28,31.28,31.28,31.21,31.29,31.26,31.19,31.27,31.24,31.25,31.27,31.29,31.34,31.32,31.31,31.29,31.31,31.34,31.31,31.31,31.30,31.31,31.30,31.27,31.30,31.28,31.26,31.26,31.28,31.18,31.16,31.30,31.24,31.10,31.25,31.28,31.15,31.11,31.28,31.22,31.16,31.07,31.24,31.16,31.16,31.21,31.20,31.25,31.15,31.20,31.22,31.26,31.24,31.23,31.27,31.26,31.31,31.26,31.22,31.27,31.28,31.26,31.22,31.27,31.26,31.20,31.18,31.18,31.10,31.08,31.14,31.07,31.03,31.01,30.92,31.01,30.84,30.97,30.90,30.92,31.02,30.95,30.61,31.09,31.10,30.91,31.04,31.19,31.13,31.04,31.23,31.22,31.16,31.12,31.26,31.24,31.31,31.27,31.24,31.27,31.24,31.22,31.24,31.20,31.14,31.15,31.19,31.15,31.06,31.06,31.11,31.03,31.03,31.09,30.98,30.91,30.78,30.95,30.67,30.82,30.53,30.89,30.89,30.63,30.62,31.02,30.86,30.84,30.91,31.04,30.99,30.96,31.01,31.15,31.03,31.13,31.17,30.97,30.97,31.18,31.09,30.95,31.00,31.11,31.20,31.10,30.98,30.97,31.01,31.00,30.82,30.94,30.94,30.77,30.58,30.77,30.68,30.56,30.20,30.23,29.94,30.22,30.43,30.34,30.59,30.81,30.66,30.30,30.52,30.81,30.73,30.55,30.83,30.96,30.71,30.82,31.00,30.99,30.95,31.01,31.14,31.13,31.14,31.07,30.98,30.90,30.94,30.67,30.66,30.79,30.65,30.34,30.55,30.52,30.14,29.82,29.70,29.38,29.82,29.63,30.22,30.06,29.82,29.58,30.00,29.75,29.19,29.75,29.87,29.84,30.18,30.37,30.06,30.09,30.47,30.42,30.26,30.48,30.79,30.72,30.89,30.78,30.57,30.47,30.63,30.40,30.15,30.29,30.23,29.88,29.92,30.07,29.78,29.41,29.46,29.26,29.74,29.62,28.72,28.61,28.68,28.59,29.12,28.73,28.62,28.96,29.04,29.12,29.06,29.17,29.13,29.42,29.35,29.68,29.83,29.82,30.03,30.11,30.19,30.26,30.46,30.66,30.65,30.71,30.36,30.37,30.41,30.50,30.14,30.13,30.15,30.07,29.59,29.81,29.91,29.56,29.50,29.64,29.25,28.99,29.23,29.33,29.07,28.69,29.01,29.37,28.74,28.35,28.79,29.11,28.14,28.31,29.12,28.75,28.09,28.31,29.00,28.68,29.38,30.88,31.02,30.72,30.71,30.68,30.59,30.81,30.80,30.63,30.73,30.97,30.98,30.91,30.89,30.94,30.89,30.78,30.85,30.70,30.84,30.86,30.79,30.58,30.57,30.76,30.76,30.58,30.52,30.72,30.58,30.56,30.07,30.23,29.92,30.12,29.86,29.71,29.67,29.75,29.89,29.88,30.34,30.30,30.26,30.79,30.87,30.48,30.71,30.60,30.35,30.21,29.75,29.77,29.44,29.68,29.49,29.61,29.84,30.23,30.46,30.10,29.81,29.86,29.92,30.11,29.76,30.18,30.13,30.12,29.72,30.13,29.67,29.56,29.59,29.67,29.49,29.35,29.58,29.27,29.86,29.76,29.97,30.11,30.40,30.64,30.87,30.84,30.75,30.96,30.93,30.89,31.12,31.05,31.18,31.26,31.18,31.24,31.23,31.24,31.16,31.10,31.23,31.09,30.99,30.96,30.98,30.97,30.74,30.82,30.91,30.69,30.54,30.72,30.72,30.31,30.45,30.65,30.32,30.06,30.48,30.39,29.83,29.89,30.38,29.99,29.68,30.03,30.38,29.79,29.85,30.46,30.48,30.14,30.19,30.62,30.42,30.11,30.49,29.86,29.59,29.47,29.38,29.65,30.01,29.73,29.83,29.74,29.51,29.60,29.46,29.20,29.51,29.78,29.89,30.43,30.40,30.81,30.63,30.86,30.88,30.71,30.87,30.84,31.13,31.13,31.28,31.34,31.25,31.23,31.23,31.27,31.22,31.29,31.34,31.33,31.37,31.33,31.33,31.36,31.26,31.29,31.30,31.22,31.14,31.25,31.16,30.99,31.14,31.12,31.02,31.03,30.98,31.12,31.08,31.05,31.12,30.97,31.10,30.94,31.07,30.99,31.05,30.98,31.15,31.13,31.18,31.17,31.21,31.26,31.27,31.31,31.37,31.36,31.33,31.33,31.34,31.33,31.26,31.34,31.29,31.35,31.26,31.32,31.26,31.23,31.25,31.12,31.16,31.25,31.19,31.13,31.14,31.18,31.07,30.96,31.10,31.08,30.99,30.99,31.16,31.14,31.18,31.31,31.27,31.21,31.33,31.23,31.15,31.15,31.18,31.00,31.07,30.86,31.03,30.97,30.74,30.33,30.58,30.24,30.33,30.66,30.47,30.71,30.21,30.76,30.51,30.65,30.42,30.87,31.04,30.90,31.03,30.84,30.94,30.98,30.97,30.96,30.92,30.80,30.75,30.73,30.13,30.31,29.86,29.82,29.85,29.94,29.86,29.73,29.91,29.97,30.23,30.34,30.21,30.33,30.44,30.54,30.47,30.31,30.48,30.44,30.49,30.17,29.91,30.30,30.02,30.36,30.12,30.44,30.39,30.50,30.67,30.77,30.84,30.57,30.34,30.40,29.82,30.09,29.70,30.01,29.48,29.96,29.43,29.89,29.57,30.05,29.78,30.08,30.45,30.64,30.50,30.79,30.77,30.67,30.86,30.80,30.91,30.78,31.15,31.19],[25.27,24.54,23.37,22.45,23.00,21.70,23.51,22.44,23.00,22.52,20.00,21.40,21.32,17.85,16.86,16.65,13.09,15.55,15.79,10.48,11.35,13.92,12.75,11.05,13.37,15.28,13.71,13.91,16.46,16.94,15.13,16.55,20.01,19.54,18.67,17.00,15.59,14.39,12.92,13.07,12.06,8.89,8.01,6.81,4.57,3.25,2.00,0.77,2.50,3.97,5.83,6.77,8.79,9.64,9.07,11.06,11.81,14.71,13.58,16.24,16.57,18.91,20.62,21.01,19.47,21.51,21.70,20.41,18.86,17.12,19.89,18.43,16.85,15.49,14.91,12.49,12.05,12.09,12.10,17.64,18.28,20.49,21.72,18.93,21.45,21.94,22.20,19.61,18.16,21.51,19.87,16.01,16.64,19.62,22.72,20.88,21.51,19.71,17.68,16.26,14.65,12.63,15.04,17.22,15.95,15.45,18.15,18.84,17.51,20.11,17.00,17.34,14.31,15.50,16.95,15.09,18.64,18.33,19.82,20.66,22.57,22.10,24.23,23.46,24.31,23.48,21.20,22.59,22.89,21.48,20.55,22.54,22.04,18.46,21.18,21.99,20.45,18.76,22.09,21.41,18.70,21.37,20.31,20.09,21.82,21.08,18.52,19.41,18.19,18.37,18.87,17.08,20.12,20.84,22.24,20.20,18.26,21.07,20.90,18.48,18.28,21.05,21.12,19.02,21.11,18.69,17.08,19.03,19.11,16.07,18.15,19.98,18.35,17.96,20.88,22.15,22.81,21.64,22.77,24.32,22.65,22.11,19.99,18.95,18.29,18.18,18.95,20.64,22.00,22.94,22.02,23.75,23.70,22.39,23.21,21.52,21.94,20.89,21.64,23.83,23.08,24.86,24.79,24.89,24.14,24.97,23.49,25.86,24.68,26.38,26.05,25.89,27.00,26.84,25.87,25.67,24.18,22.98,22.26,21.70,22.78,22.91,20.91,22.14,23.72,22.10,20.44,23.05,24.29,22.46,22.44,24.28,24.99,25.62,26.44,25.28,23.40,25.69,23.21,26.12,26.00,26.33,25.65,24.75,25.12,23.58,24.25,22.25,20.98,21.56,21.22,19.71,19.64,20.33,18.88,17.78,16.96,17.62,19.18,19.55,20.04,20.56,18.23,20.22,18.75,17.40,18.51,20.74,19.92,21.66,20.88,23.26,23.77,25.38,25.45,24.47,25.73,24.77,25.08,24.62,26.03,25.07,26.29,25.61,24.22,24.98,25.78,24.67,23.85,25.17,25.70,24.38,24.23,23.41,22.16,22.32,21.18,23.17,21.92,24.11,23.09,25.73,25.43,27.09,27.64,27.76,26.35,26.46,27.49,27.22,25.78,26.40,27.41,26.11,25.06,26.60,26.99,25.77,25.25,24.49,24.21,24.11,22.62,24.33,21.96,24.82,23.57,26.41,26.62,27.49,27.65,28.05,28.44,28.03,28.03,27.84,28.12,27.22,26.87,25.74,26.53,24.26,25.71,23.95,25.73,25.90,26.45,26.63,27.33,27.14,26.39,26.92,27.05,26.49,25.82,26.92,27.03,26.26,26.53,27.28,27.19,28.00,27.87,28.12,27.86,28.69,28.28,27.49,27.74,28.27,27.63,27.53,28.11,28.32,27.84,28.24,26.64,27.77,26.20,27.08,27.87,27.36,27.26,27.36,27.83,27.50,27.31,28.14,28.18,28.70,28.62,28.88,29.03,29.23,29.08,29.11,29.68,29.26,29.47,29.08,29.30,29.29,28.75,29.08,29.42,28.75,28.29,29.07,29.28,29.46,29.75,29.95,29.80,29.94,29.68,29.86,29.95,29.07,29.41,29.91,29.55,29.09,29.66,29.74,29.26,29.41,29.76,29.65,29.24,29.08,29.34,29.54,29.16,29.70,30.07,30.10,30.23,30.10,30.41,30.20,30.11,30.01,29.78,30.15,30.05,29.97,30.17,30.41,30.26,30.32,30.43,30.09,30.44,29.97,30.05,29.97,29.70,29.32,29.59,29.29,28.84,28.94,28.81,28.71,28.02,28.34,27.96,27.63,28.00,28.24,28.34,28.36,28.34,28.97,29.06,28.79,28.73,28.60,28.59,28.30,27.79,28.67,28.04,28.22,28.94,29.31,29.07,29.16,29.63,29.80,29.66,29.84,30.09,30.15,30.21,30.22,30.65,30.49,30.78,30.51,30.26,30.42,30.61,30.29,30.20,30.41,30.53,30.59,30.50,30.18,30.25,29.94,30.04,30.11,30.04,29.85,30.03,30.12,29.62,29.68,30.10,30.06,29.23,29.76,29.90,29.94,30.08,30.39,30.21,30.21,30.33,30.50,30.29,30.41,30.49,30.60,30.39,30.48,30.77,30.85,30.95,30.70,30.55,30.52,30.72,30.77,30.66,30.79,30.82,30.59,30.59,30.45,30.41,30.47,30.35,30.03,30.24,30.28,30.18,29.76,30.21,30.18,30.04,30.23,30.38,30.33,30.52,30.60,30.43,30.53,30.77,30.64,30.58,30.79,30.91,30.77,30.80,30.95,31.03,30.96,31.10,30.93,31.03,30.97,30.93,31.02,31.03,30.97,30.89,30.87,30.69,30.75,30.74,30.60,30.60,30.60,30.48,30.39,30.34,30.45,30.40,30.11,30.40,30.50,30.24,30.34,30.52,30.65,30.49,30.59,30.72,30.74,30.72,30.75,30.85,30.71,30.68,30.81,30.92,30.78,30.93,31.00,30.97,31.02,31.09,31.13,31.07,30.98,30.86,30.66,30.92,30.88,30.87,30.92,30.71,30.62,30.71,30.73,30.61,30.59,30.67,30.47,30.59,30.27,30.14,30.51,30.46,30.47,30.25,30.62,30.57,30.50,30.78,30.62,30.65,30.81,30.91,30.77,30.89,31.01,31.02,30.98,31.06,31.14,31.11,31.21,31.08,31.15,31.08,31.03,31.10,31.06,31.00,31.06,31.05,30.89,30.85,30.95,30.81,30.69,30.79,30.74,30.87,30.88,30.40,30.31,30.19,30.32,30.47,30.04,29.88,29.43,30.08,29.33,29.82,29.94,29.50,29.89,29.33,29.57,29.71,29.90,30.47,30.26,29.90,30.42,30.27,30.31,30.56,30.46,30.27,30.58,30.66,30.59,30.56,30.81,30.82,30.84,30.86,30.97,30.94,31.07,31.11,31.13,31.08,31.27,31.26,31.22,31.31,31.24,31.24,31.23,31.19,31.26,31.23,31.14,31.17,31.18,31.05,30.98,31.06,31.13,30.91,30.86,30.92,30.79,30.59,30.71,30.81,30.62,30.67,30.98,30.95,30.76,30.84,31.02,30.91,30.93,31.03,31.09,31.08,31.17,31.15,31.14,31.16,31.19,31.26,31.26,31.24,31.28,31.16,31.32,31.18,31.25,31.13,31.11,31.06,31.10,31.10,30.99,30.93,30.99,30.84,30.66,30.82,31.05,31.06,31.17,31.05,31.11,30.90,30.97,30.95,30.92,30.91,30.88,31.02,31.10,31.00,31.13,31.04,31.03,31.20,31.17,31.13,31.13,31.21,31.23,31.22,31.18,31.28,31.30,31.30,31.31,31.29,31.28,31.30,31.26,31.25,31.24,31.20,31.32,31.23,31.27,31.19,31.11,31.11,31.16,31.17,31.09,31.20,31.22,31.26,31.30,31.30,31.22,31.28,31.33,31.33,31.36,31.30,31.37,31.23,31.11,31.30,31.27,31.19,31.22,31.29,31.27,31.22,31.30,31.29,31.26,31.33,31.28,31.27,31.28,31.37,31.31,31.28,31.29,31.38,31.35,31.34,31.39,31.32,31.39,31.32,31.29,31.27,31.30,31.35,31.26,31.26,31.31,31.30,31.20,31.16,31.21,31.28,31.23,31.25,31.29,31.28,31.30,31.29,31.31,31.38,31.29,31.38,31.32,31.38,31.31,31.39,31.39,31.39,31.42,31.38,31.41,31.39,31.34,31.35,31.37,31.35,31.33,31.34,31.34,31.32,31.32,31.31,31.29,31.32,31.27,31.27,31.24,31.26,31.31,31.28,31.33,31.31,31.32,31.32,31.33,31.38,31.34,31.32,31.30,31.32,31.39,31.38,31.33,31.37,31.42,31.41,31.45,31.43,31.39,31.39,31.41,31.37,31.34,31.39,31.37,31.34,31.37,31.36,31.34,31.31,31.28,31.32,31.34,31.26,31.29,31.35,31.34,31.32,31.33,31.35,31.36,31.30,31.35,31.36,31.37,31.39,31.41,31.41,31.35,31.38,31.40,31.37,31.36,31.38,31.38,31.36,31.36,31.35,31.35,31.32,31.29,31.34,31.30,31.35,31.22,31.35,31.34,31.37,31.31,31.36,31.34,31.29,31.38,31.31,31.34,31.34,31.39,31.40,31.39,31.38,31.36,31.37,31.39,31.39,31.36,31.37,31.37,31.36,31.34,31.36,31.35,31.34,31.35,31.34,31.27,31.25,31.37,31.31,31.17,31.31,31.33,31.22,31.18,31.34,31.29,31.24,31.15,31.31,31.24,31.26,31.30,31.28,31.34,31.22,31.29,31.30,31.32,31.31,31.31,31.36,31.33,31.37,31.33,31.27,31.33,31.33,31.33,31.28,31.34,31.32,31.27,31.24,31.25,31.18,31.16,31.22,31.17,31.16,31.15,31.08,31.15,31.01,31.11,31.04,31.03,31.13,31.08,30.78,31.18,31.17,31.03,31.14,31.26,31.20,31.14,31.30,31.29,31.24,31.19,31.32,31.32,31.40,31.34,31.32,31.35,31.31,31.28,31.32,31.28,31.22,31.23,31.27,31.21,31.14,31.16,31.21,31.12,31.12,31.17,31.08,31.04,30.96,31.07,30.84,30.99,30.74,31.06,31.03,30.81,30.80,31.14,30.99,30.95,31.03,31.13,31.10,31.07,31.10,31.22,31.12,31.22,31.25,31.08,31.07,31.27,31.18,31.06,31.12,31.22,31.28,31.22,31.09,31.10,31.10,31.09,30.98,31.01,31.00,30.90,30.75,30.90,30.83,30.77,30.46,30.43,30.17,30.49,30.67,30.54,30.75,30.94,30.83,30.52,30.68,30.93,30.83,30.67,30.96,31.06,30.81,30.91,31.10,31.05,31.03,31.10,31.22,31.21,31.24,31.16,31.08,31.02,31.03,30.77,30.78,30.91,30.79,30.53,30.67,30.68,30.33,30.07,29.95,29.60,30.00,29.82,30.35,30.19,30.01,29.81,30.13,29.95,29.59,29.96,30.02,30.01,30.37,30.46,30.19,30.25,30.56,30.49,30.37,30.60,30.87,30.79,31.02,30.89,30.67,30.60,30.76,30.49,30.30,30.44,30.38,30.07,30.10,30.29,30.06,29.72,29.82,29.59,30.19,29.97,29.06,29.14,29.03,29.02,29.47,29.05,29.10,29.39,29.44,29.48,29.44,29.43,29.52,29.71,29.55,29.80,30.02,30.01,30.18,30.22,30.36,30.36,30.61,30.75,30.76,30.81,30.45,30.47,30.55,30.59,30.27,30.29,30.30,30.19,29.81,30.04,30.07,29.76,29.78,29.90,29.56,29.31,29.54,29.62,29.53,29.08,29.42,29.64,29.15,28.87,29.34,29.51,28.74,28.99,29.57,29.30,28.62,28.97,29.49,29.01,29.76,30.96,31.15,30.89,30.90,30.91,30.83,31.00,30.95,30.83,30.92,31.09,31.08,31.05,31.03,31.08,31.03,30.95,30.99,30.89,30.99,31.01,30.96,30.76,30.74,30.93,30.92,30.75,30.69,30.87,30.75,30.73,30.39,30.48,30.21,30.38,30.10,30.03,29.99,30.08,30.19,30.10,30.46,30.46,30.45,30.90,30.95,30.60,30.79,30.74,30.47,30.38,30.01,30.11,29.77,29.97,29.73,29.88,29.96,30.33,30.55,30.27,30.08,30.06,30.12,30.22,29.94,30.30,30.28,30.30,29.96,30.33,30.02,29.93,29.90,29.97,29.76,29.72,29.97,29.72,30.08,30.03,30.24,30.35,30.62,30.81,31.01,30.98,30.90,31.09,31.06,31.00,31.22,31.14,31.26,31.34,31.29,31.34,31.31,31.33,31.26,31.21,31.31,31.22,31.12,31.07,31.07,31.08,30.93,30.97,31.05,30.83,30.69,30.92,30.90,30.51,30.67,30.84,30.59,30.25,30.70,30.67,30.14,30.13,30.64,30.25,29.96,30.30,30.65,30.14,30.13,30.66,30.69,30.39,30.38,30.75,30.64,30.40,30.66,30.21,29.92,29.83,29.72,29.91,30.17,29.99,30.03,29.97,29.85,29.87,29.80,29.68,29.87,30.15,30.11,30.64,30.58,30.94,30.82,31.01,30.99,30.89,31.01,31.01,31.22,31.23,31.38,31.41,31.35,31.32,31.31,31.34,31.32,31.37,31.41,31.40,31.45,31.42,31.40,31.43,31.33,31.38,31.39,31.32,31.20,31.33,31.27,31.13,31.23,31.22,31.15,31.14,31.09,31.21,31.20,31.16,31.22,31.09,31.18,31.05,31.18,31.11,31.17,31.13,31.23,31.21,31.28,31.27,31.27,31.36,31.37,31.36,31.43,31.43,31.39,31.41,31.41,31.40,31.34,31.42,31.38,31.40,31.32,31.38,31.32,31.31,31.33,31.22,31.26,31.33,31.28,31.22,31.24,31.28,31.18,31.11,31.21,31.18,31.09,31.11,31.27,31.26,31.28,31.39,31.37,31.31,31.40,31.32,31.24,31.25,31.25,31.13,31.17,31.01,31.15,31.08,30.95,30.55,30.74,30.46,30.52,30.77,30.69,30.88,30.52,30.96,30.71,30.84,30.69,31.04,31.17,31.04,31.13,30.97,31.02,31.06,31.08,31.08,31.05,30.92,30.88,30.83,30.38,30.54,30.09,30.12,30.12,30.27,30.18,30.09,30.22,30.22,30.49,30.55,30.42,30.55,30.66,30.72,30.69,30.53,30.67,30.67,30.71,30.47,30.27,30.57,30.33,30.60,30.35,30.63,30.55,30.67,30.78,30.91,30.95,30.73,30.54,30.62,30.09,30.32,29.99,30.28,29.92,30.23,29.85,30.13,29.92,30.29,30.06,30.28,30.58,30.78,30.65,30.90,30.93,30.79,30.98,30.91,31.04,30.96,31.24,31.26],[24.27,23.30,22.80,22.19,22.28,20.71,22.07,21.26,21.85,20.77,19.20,21.13,20.40,17.74,16.34,14.53,13.24,15.41,14.52,10.24,12.36,14.95,12.54,11.42,14.10,16.36,13.71,14.20,17.29,17.73,16.09,17.66,19.52,19.65,19.14,17.87,16.74,14.50,13.14,13.59,11.35,8.28,8.56,8.62,6.44,5.01,4.18,2.13,0.76,1.74,3.41,5.16,7.50,8.89,9.28,9.44,9.46,13.53,13.01,16.73,17.27,19.58,20.01,20.47,19.89,21.19,20.90,18.96,18.12,17.32,18.22,17.05,16.40,14.35,14.16,10.27,11.01,10.34,10.91,13.97,16.66,18.56,20.13,17.14,21.69,21.68,21.29,18.10,17.10,19.24,18.58,13.81,13.71,17.28,20.37,19.92,19.54,18.50,16.06,14.08,12.55,10.72,12.83,14.61,12.76,13.39,15.63,16.18,15.83,18.53,15.12,15.78,12.10,14.31,14.02,13.39,16.56,17.52,19.01,19.23,21.15,21.24,22.58,22.05,22.88,22.20,20.73,21.24,21.52,19.97,19.45,21.11,20.67,16.68,19.61,20.22,17.76,16.30,20.46,19.39,16.81,19.02,17.69,18.03,20.16,18.88,16.64,17.65,16.59,17.06,17.66,16.34,18.85,19.66,21.14,18.86,17.23,20.11,20.75,18.44,18.81,21.07,20.31,18.94,20.51,18.67,17.76,20.05,20.33,16.89,18.08,20.24,19.34,17.85,20.09,21.17,21.72,21.78,22.94,24.08,23.00,22.16,20.72,19.78,18.83,18.83,19.79,21.48,23.00,23.23,22.75,24.18,23.87,22.75,23.61,21.90,22.45,22.07,22.80,24.60,24.17,25.10,25.38,25.82,25.12,25.68,24.39,26.26,25.11,26.64,26.35,26.39,27.25,27.31,26.41,26.23,24.81,24.05,23.15,22.82,23.45,23.95,21.87,23.05,24.12,23.05,21.51,23.65,24.80,23.10,23.37,24.53,25.20,25.39,26.26,25.30,23.94,25.87,24.25,26.46,26.08,26.54,25.89,24.65,25.21,24.39,24.41,22.71,21.73,22.68,22.09,20.72,21.03,21.08,19.90,19.15,18.24,18.32,20.87,20.95,21.40,21.68,19.63,20.62,20.10,17.70,18.57,21.03,20.11,21.13,20.68,22.92,23.48,24.79,25.11,24.36,25.21,24.39,24.49,24.10,25.46,24.42,25.19,24.74,23.42,24.19,24.76,23.94,23.21,24.40,24.51,23.87,23.77,23.41,21.92,21.62,21.10,22.94,21.82,23.92,22.86,24.64,25.09,26.46,27.30,27.06,25.59,25.77,26.84,26.23,24.70,25.96,26.43,24.81,24.55,26.04,26.12,24.83,25.19,24.43,24.16,23.69,22.86,24.26,22.49,25.07,24.16,26.37,26.09,27.05,27.51,27.80,28.15,27.74,27.82,27.55,27.62,26.61,26.22,25.49,26.60,24.89,26.50,24.62,26.46,25.96,26.90,26.89,27.17,26.78,25.91,26.31,26.61,26.19,25.45,26.19,26.84,26.01,26.03,26.61,27.02,27.66,27.15,27.83,27.51,28.27,27.62,26.66,27.03,27.75,26.56,26.71,27.39,27.84,27.04,27.65,26.07,27.09,25.22,26.49,27.10,26.37,26.52,26.56,26.89,26.64,26.38,27.48,27.47,28.07,28.10,28.41,28.53,28.71,28.51,28.45,29.19,28.78,28.98,28.44,28.78,28.76,27.78,28.43,28.89,27.98,27.23,28.41,28.75,28.76,29.22,29.53,29.44,29.53,29.20,29.44,29.54,28.52,28.73,29.42,29.04,28.55,29.13,29.29,28.77,28.87,29.34,29.21,28.71,28.64,28.87,29.17,28.78,29.34,29.73,29.78,29.92,29.73,30.24,29.84,29.78,29.63,29.35,29.85,29.75,29.54,29.89,30.13,29.96,29.99,30.17,29.63,30.11,29.54,29.59,29.48,29.22,28.92,29.05,28.84,28.36,28.43,28.19,28.00,27.80,27.87,27.19,27.00,27.17,27.73,27.80,28.06,27.99,28.51,28.64,28.42,28.23,28.18,27.88,27.61,26.95,27.82,27.48,27.25,28.30,28.65,28.40,28.55,29.03,29.34,29.18,29.46,29.70,29.81,29.82,29.84,30.41,30.25,30.62,30.27,29.98,30.21,30.42,30.07,29.95,30.20,30.38,30.41,30.28,29.97,29.97,29.67,29.78,29.87,29.73,29.46,29.72,29.83,29.13,29.14,29.70,29.73,28.65,29.26,29.47,29.56,29.82,30.16,29.92,29.90,30.10,30.31,30.06,30.18,30.31,30.44,30.22,30.29,30.66,30.74,30.83,30.61,30.36,30.33,30.62,30.66,30.50,30.65,30.68,30.43,30.40,30.18,30.19,30.29,30.13,29.72,30.03,30.05,29.85,29.40,29.92,29.92,29.68,29.95,30.14,30.09,30.43,30.45,30.23,30.37,30.65,30.47,30.43,30.64,30.81,30.65,30.67,30.89,30.98,30.92,31.03,30.80,30.96,30.89,30.78,30.95,30.91,30.81,30.71,30.74,30.51,30.60,30.58,30.42,30.43,30.42,30.29,30.16,30.12,30.29,30.15,29.81,30.21,30.33,29.96,30.15,30.37,30.53,30.33,30.42,30.61,30.61,30.60,30.62,30.76,30.59,30.59,30.70,30.84,30.65,30.83,30.93,30.87,30.88,31.02,31.07,30.95,30.83,30.65,30.40,30.70,30.73,30.73,30.78,30.55,30.39,30.58,30.57,30.37,30.40,30.50,30.26,30.39,29.94,29.83,30.27,30.16,30.25,30.04,30.47,30.41,30.36,30.67,30.50,30.53,30.70,30.83,30.65,30.77,30.91,30.95,30.90,30.98,31.06,31.06,31.15,31.04,31.12,31.01,30.92,31.02,30.98,30.88,30.99,30.96,30.77,30.74,30.84,30.71,30.54,30.67,30.60,30.70,30.71,30.18,30.06,29.86,30.02,30.19,29.69,29.63,29.18,29.71,28.94,29.57,29.54,29.08,29.61,28.90,29.29,29.53,29.55,30.21,30.04,29.78,30.21,30.09,30.15,30.41,30.33,30.07,30.43,30.50,30.42,30.37,30.69,30.71,30.71,30.74,30.87,30.84,30.97,31.03,31.06,30.98,31.21,31.17,31.16,31.27,31.20,31.20,31.19,31.12,31.17,31.16,31.05,31.10,31.08,30.94,30.87,30.96,31.03,30.80,30.72,30.79,30.66,30.40,30.55,30.67,30.44,30.51,30.76,30.76,30.56,30.76,30.89,30.79,30.81,30.94,31.00,30.99,31.08,31.06,31.05,31.07,31.11,31.25,31.18,31.16,31.23,31.07,31.26,31.10,31.19,31.06,31.01,30.96,30.99,31.01,30.90,30.80,30.89,30.73,30.48,30.62,30.92,30.92,31.00,30.82,30.88,30.67,30.73,30.75,30.73,30.70,30.65,30.89,30.97,30.85,31.03,30.91,30.89,31.11,31.07,31.00,31.04,31.13,31.15,31.13,31.11,31.21,31.22,31.23,31.22,31.20,31.19,31.24,31.16,31.17,31.18,31.13,31.24,31.17,31.19,31.09,31.00,31.01,31.03,31.07,30.98,31.09,31.13,31.17,31.20,31.19,31.10,31.15,31.24,31.19,31.27,31.16,31.26,31.11,31.01,31.21,31.16,31.10,31.14,31.21,31.18,31.15,31.22,31.21,31.20,31.25,31.19,31.20,31.19,31.30,31.22,31.22,31.18,31.31,31.29,31.26,31.32,31.24,31.34,31.24,31.23,31.20,31.22,31.28,31.16,31.19,31.23,31.20,31.15,31.07,31.10,31.18,31.14,31.17,31.23,31.20,31.21,31.22,31.21,31.31,31.21,31.33,31.22,31.32,31.24,31.36,31.35,31.35,31.37,31.32,31.35,31.35,31.27,31.26,31.32,31.29,31.25,31.28,31.29,31.26,31.24,31.25,31.21,31.23,31.19,31.21,31.17,31.14,31.22,31.19,31.25,31.23,31.25,31.25,31.26,31.32,31.25,31.24,31.22,31.24,31.32,31.31,31.27,31.31,31.37,31.36,31.42,31.38,31.33,31.33,31.37,31.32,31.25,31.34,31.31,31.29,31.32,31.31,31.27,31.25,31.21,31.25,31.26,31.16,31.18,31.26,31.24,31.23,31.25,31.25,31.30,31.21,31.27,31.27,31.27,31.33,31.35,31.36,31.28,31.28,31.35,31.28,31.29,31.31,31.34,31.30,31.28,31.29,31.31,31.25,31.22,31.26,31.21,31.27,31.15,31.27,31.23,31.26,31.20,31.25,31.23,31.15,31.25,31.21,31.25,31.23,31.28,31.33,31.30,31.33,31.30,31.33,31.32,31.28,31.28,31.30,31.27,31.26,31.27,31.30,31.24,31.24,31.28,31.27,31.17,31.17,31.30,31.21,31.07,31.22,31.23,31.10,31.07,31.23,31.15,31.13,31.05,31.19,31.11,31.15,31.19,31.17,31.22,31.07,31.19,31.17,31.21,31.20,31.18,31.28,31.23,31.30,31.21,31.13,31.24,31.23,31.22,31.16,31.26,31.21,31.14,31.11,31.15,31.08,31.02,31.11,31.08,31.04,31.02,30.94,31.01,30.86,30.97,30.84,30.90,31.00,30.93,30.61,31.07,31.03,30.86,31.01,31.13,31.05,30.98,31.20,31.18,31.09,31.04,31.21,31.21,31.32,31.25,31.22,31.26,31.21,31.16,31.19,31.16,31.05,31.07,31.13,31.08,30.96,30.97,31.11,31.01,30.97,31.05,30.95,30.87,30.76,30.91,30.58,30.78,30.48,30.89,30.86,30.60,30.57,30.99,30.82,30.79,30.87,30.94,30.92,30.90,30.95,31.07,30.95,31.06,31.10,30.86,30.85,31.10,30.99,30.83,30.90,31.04,31.15,31.06,30.93,30.94,30.94,30.92,30.78,30.87,30.82,30.70,30.53,30.69,30.60,30.49,30.15,30.12,29.75,30.15,30.41,30.28,30.52,30.75,30.60,30.26,30.45,30.70,30.59,30.39,30.75,30.85,30.52,30.66,30.91,30.82,30.79,30.89,31.03,31.02,31.05,30.97,30.87,30.80,30.82,30.47,30.52,30.69,30.54,30.20,30.36,30.38,30.02,29.76,29.50,29.08,29.56,29.24,29.90,29.83,29.48,29.37,29.70,29.49,29.00,29.48,29.59,29.62,29.98,30.22,29.86,29.84,30.22,30.11,29.97,30.27,30.62,30.49,30.77,30.59,30.37,30.27,30.47,30.16,29.92,30.10,30.04,29.59,29.74,29.96,29.67,29.15,29.42,29.15,29.80,29.51,28.48,28.60,28.54,28.55,28.92,28.45,28.47,28.75,28.81,28.83,28.81,28.88,28.88,29.07,29.05,29.27,29.56,29.52,29.73,29.82,30.00,29.98,30.31,30.45,30.45,30.51,30.06,30.08,30.23,30.29,29.88,29.88,29.95,29.74,29.30,29.60,29.62,29.17,29.19,29.47,29.02,28.59,28.91,29.17,28.88,28.48,28.91,29.06,28.52,28.35,28.80,28.86,28.29,28.61,29.19,28.81,28.10,28.50,28.98,28.40,29.15,30.84,31.00,30.70,30.71,30.72,30.59,30.84,30.82,30.57,30.70,30.95,30.96,30.88,30.86,30.97,30.95,30.79,30.86,30.71,30.87,30.82,30.82,30.60,30.57,30.77,30.78,30.59,30.51,30.71,30.56,30.52,30.07,30.21,29.89,30.11,29.88,29.76,29.73,29.69,29.93,29.70,30.24,30.20,30.16,30.74,30.79,30.36,30.61,30.54,30.17,30.19,29.60,29.77,29.37,29.61,29.46,29.45,29.71,30.14,30.34,29.99,29.76,29.72,29.74,30.11,29.70,30.12,30.14,30.12,29.69,30.06,29.78,29.54,29.64,29.62,29.65,29.41,29.64,29.38,29.78,29.72,29.90,30.12,30.33,30.62,30.83,30.82,30.72,30.95,30.90,30.87,31.19,31.05,31.24,31.29,31.23,31.29,31.28,31.29,31.18,31.12,31.26,31.11,31.01,30.95,30.95,30.93,30.72,30.79,30.91,30.60,30.39,30.72,30.69,30.24,30.37,30.69,30.36,29.96,30.47,30.47,29.90,29.85,30.41,30.06,29.68,30.09,30.43,29.91,29.90,30.46,30.52,30.20,30.16,30.60,30.50,30.16,30.48,29.90,29.60,29.59,29.44,29.70,30.03,29.69,29.84,29.69,29.56,29.50,29.46,29.39,29.55,29.85,29.79,30.44,30.34,30.80,30.67,30.93,30.84,30.71,30.91,30.88,31.15,31.14,31.28,31.33,31.27,31.24,31.24,31.26,31.24,31.30,31.35,31.34,31.40,31.36,31.35,31.38,31.25,31.31,31.33,31.24,31.12,31.29,31.22,31.01,31.14,31.15,31.06,31.04,30.97,31.12,31.13,31.06,31.15,30.98,31.08,30.94,31.10,31.00,31.05,31.00,31.16,31.12,31.17,31.19,31.18,31.27,31.28,31.30,31.37,31.39,31.33,31.36,31.37,31.37,31.29,31.37,31.33,31.36,31.27,31.34,31.26,31.27,31.26,31.14,31.19,31.28,31.22,31.13,31.18,31.26,31.12,30.99,31.14,31.15,30.99,31.03,31.18,31.19,31.20,31.35,31.30,31.23,31.36,31.27,31.15,31.18,31.16,31.02,31.08,30.86,31.03,30.93,30.76,30.26,30.55,30.23,30.27,30.58,30.51,30.70,30.28,30.77,30.49,30.67,30.48,30.88,31.08,30.91,31.04,30.83,30.92,30.96,30.96,30.98,30.94,30.78,30.70,30.68,30.07,30.34,29.79,29.81,29.93,30.05,29.78,29.80,29.97,29.98,30.23,30.32,30.24,30.33,30.45,30.52,30.41,30.29,30.46,30.41,30.48,30.17,29.91,30.20,30.02,30.28,30.01,30.39,30.31,30.46,30.57,30.70,30.77,30.53,30.32,30.38,29.74,29.95,29.63,29.86,29.58,29.93,29.56,29.85,29.55,30.04,29.72,30.01,30.33,30.58,30.45,30.73,30.80,30.60,30.86,30.75,30.93,30.82,31.13,31.09],[24.06,22.98,22.50,21.82,21.78,20.34,21.40,20.46,21.11,19.98,18.52,20.34,19.58,16.80,16.01,13.54,12.17,14.26,13.67,10.71,12.03,14.87,13.45,12.47,14.60,15.68,14.51,13.58,16.63,17.06,15.83,17.22,19.06,18.95,19.54,17.88,15.87,13.98,12.54,12.87,11.45,8.35,8.51,7.81,6.34,5.90,5.30,3.68,1.61,0.77,2.21,3.59,5.64,7.10,8.53,10.33,9.19,14.46,12.50,16.00,17.86,19.78,20.60,21.18,20.64,21.18,20.99,19.44,18.42,16.64,18.28,17.46,16.55,14.55,15.62,11.67,13.07,10.92,11.52,13.60,15.68,17.13,19.48,16.84,20.29,20.30,20.40,17.67,16.93,18.30,17.10,12.71,14.01,15.75,20.39,19.04,18.63,16.59,14.89,12.45,12.04,12.11,12.90,14.46,13.30,13.80,16.06,16.62,15.29,18.66,15.80,15.67,13.10,14.29,13.79,14.28,16.38,16.90,18.78,19.14,20.14,19.92,21.53,21.46,21.74,20.98,20.04,21.01,20.95,19.61,19.42,20.65,19.95,17.06,19.54,19.37,17.30,17.08,19.36,18.23,17.30,19.19,18.36,18.55,20.17,19.36,17.00,17.43,17.09,17.40,17.52,16.45,18.27,19.15,20.12,18.50,17.60,19.90,19.55,17.76,18.76,20.42,19.17,18.16,20.07,18.42,17.21,19.47,19.39,16.03,17.32,19.65,18.58,16.15,18.94,20.01,20.71,21.12,22.27,23.37,22.65,21.49,19.96,19.19,19.16,18.31,19.38,21.13,22.63,22.98,22.78,24.25,23.81,22.93,23.78,22.00,22.88,22.73,23.32,24.95,24.48,25.38,25.57,26.38,25.72,26.08,25.08,26.57,25.64,27.07,26.79,26.67,27.44,27.64,26.64,26.39,25.23,24.31,23.66,23.19,24.24,24.62,22.57,23.33,24.73,23.78,22.57,24.19,25.23,23.84,23.89,25.03,25.76,25.70,26.56,25.56,24.60,25.92,24.82,26.64,26.14,26.47,25.76,25.33,25.76,24.90,24.57,23.02,21.56,22.75,22.36,21.19,21.59,21.77,20.60,19.80,18.37,18.55,21.43,21.53,21.62,22.02,19.85,21.60,20.31,18.41,18.67,20.81,20.56,21.48,21.10,22.93,22.75,24.76,25.00,23.94,24.80,24.05,23.89,23.64,24.84,24.37,24.86,24.24,23.25,24.20,24.37,23.75,23.22,24.59,24.11,23.78,24.18,22.97,21.74,21.66,21.34,23.49,22.56,24.15,23.25,24.81,25.64,26.36,27.27,26.69,25.37,25.99,26.92,26.14,24.56,26.15,26.52,24.67,24.78,26.33,26.17,25.17,25.49,24.75,24.16,23.89,23.41,24.82,23.11,24.93,24.60,26.35,26.29,27.12,27.41,27.95,28.24,27.76,27.87,27.56,27.74,26.72,26.59,25.77,26.81,25.09,26.54,25.54,26.76,26.27,27.44,27.27,27.50,27.21,26.51,26.32,26.99,26.43,25.75,26.56,26.97,26.26,26.15,26.74,26.96,27.65,27.30,27.90,27.63,28.29,27.73,26.63,27.29,27.88,26.80,26.85,27.57,27.53,26.89,27.63,26.34,27.09,25.35,26.48,26.71,26.27,26.52,26.55,26.85,26.61,26.39,27.40,27.38,28.12,28.18,28.61,28.54,28.77,28.42,28.67,29.17,28.58,28.87,28.35,28.62,28.68,27.62,28.16,28.86,27.82,27.26,28.22,28.68,28.71,29.19,29.30,29.31,29.43,29.09,29.45,29.52,28.43,28.81,29.35,28.95,28.42,29.03,29.10,28.60,28.66,29.07,28.92,28.47,28.48,28.70,29.04,28.68,29.26,29.54,29.66,29.75,29.60,30.07,29.70,29.66,29.44,29.15,29.74,29.55,29.30,29.74,29.98,29.72,29.83,30.09,29.51,30.04,29.41,29.55,29.48,29.01,28.92,29.04,28.73,28.18,28.35,28.22,27.89,27.71,27.80,27.22,26.96,27.17,27.62,27.51,27.85,27.54,28.27,28.53,28.24,28.07,27.98,27.81,27.48,26.94,28.01,27.36,27.28,28.20,28.57,28.48,28.42,28.79,29.11,29.09,29.22,29.40,29.63,29.68,29.63,30.30,30.05,30.55,30.12,29.71,30.01,30.30,29.88,29.70,29.99,30.20,30.29,30.17,29.73,29.80,29.37,29.53,29.61,29.46,29.18,29.46,29.54,28.94,28.92,29.45,29.47,28.52,29.01,29.28,29.38,29.52,29.98,29.66,29.62,29.94,30.17,29.81,29.93,30.18,30.27,30.01,30.06,30.56,30.65,30.80,30.42,30.16,30.12,30.45,30.54,30.30,30.49,30.58,30.17,30.23,30.00,29.91,30.08,29.90,29.52,29.73,29.81,29.67,29.17,29.66,29.67,29.48,29.70,29.92,29.85,30.21,30.28,29.99,30.18,30.56,30.33,30.25,30.53,30.75,30.51,30.51,30.81,30.97,30.84,30.96,30.69,30.90,30.76,30.61,30.86,30.81,30.68,30.52,30.56,30.32,30.40,30.38,30.19,30.22,30.21,30.06,29.93,29.86,30.08,29.96,29.64,29.95,30.11,29.77,30.02,30.31,30.38,30.13,30.22,30.51,30.53,30.42,30.44,30.67,30.42,30.38,30.52,30.74,30.47,30.66,30.83,30.75,30.74,30.91,30.98,30.84,30.69,30.48,30.22,30.51,30.55,30.54,30.64,30.35,30.20,30.37,30.39,30.21,30.20,30.32,30.04,30.18,29.67,29.62,30.02,29.97,30.03,29.89,30.22,30.35,30.19,30.60,30.38,30.32,30.55,30.72,30.49,30.58,30.83,30.87,30.75,30.87,31.04,30.99,31.14,30.99,31.07,30.91,30.80,30.94,30.86,30.71,30.83,30.82,30.62,30.55,30.65,30.52,30.35,30.46,30.39,30.46,30.45,29.92,29.84,29.64,29.74,29.95,29.45,29.39,29.01,29.49,28.81,29.28,29.31,28.91,29.42,28.88,29.08,29.36,29.39,29.96,29.82,29.55,29.99,29.97,29.95,30.23,30.17,29.86,30.29,30.35,30.24,30.19,30.55,30.53,30.50,30.54,30.78,30.68,30.81,30.93,30.99,30.89,31.12,31.13,31.10,31.24,31.17,31.17,31.12,31.03,31.11,31.11,30.95,30.97,31.00,30.81,30.71,30.82,30.90,30.63,30.54,30.63,30.50,30.16,30.35,30.56,30.34,30.31,30.60,30.62,30.38,30.66,30.79,30.68,30.64,30.87,30.93,30.85,30.98,31.02,31.01,30.95,31.04,31.18,31.15,31.13,31.20,30.97,31.20,31.00,31.09,30.96,30.91,30.84,30.89,30.93,30.76,30.69,30.80,30.63,30.30,30.48,30.80,30.84,30.93,30.72,30.80,30.57,30.63,30.66,30.59,30.57,30.55,30.83,30.88,30.77,30.95,30.85,30.78,31.07,31.02,30.90,30.98,31.08,31.11,31.04,31.08,31.16,31.20,31.19,31.18,31.16,31.13,31.18,31.10,31.09,31.10,31.06,31.17,31.08,31.09,30.98,30.88,30.91,30.92,30.97,30.88,30.97,31.01,31.08,31.11,31.11,31.01,31.06,31.16,31.11,31.17,31.11,31.21,31.02,30.87,31.15,31.11,30.99,31.06,31.21,31.14,31.05,31.18,31.17,31.15,31.19,31.16,31.17,31.13,31.26,31.21,31.21,31.13,31.29,31.31,31.26,31.34,31.24,31.32,31.23,31.23,31.19,31.17,31.24,31.10,31.12,31.17,31.13,31.04,30.99,31.01,31.09,31.03,31.09,31.14,31.12,31.17,31.19,31.14,31.27,31.21,31.31,31.20,31.31,31.24,31.35,31.34,31.38,31.38,31.32,31.36,31.36,31.25,31.25,31.34,31.31,31.24,31.27,31.30,31.25,31.20,31.26,31.21,31.20,31.14,31.16,31.10,31.08,31.15,31.12,31.19,31.16,31.22,31.22,31.21,31.27,31.21,31.23,31.22,31.24,31.32,31.31,31.28,31.33,31.38,31.38,31.43,31.38,31.33,31.34,31.38,31.31,31.24,31.35,31.32,31.28,31.31,31.33,31.26,31.26,31.18,31.22,31.24,31.08,31.13,31.24,31.21,31.17,31.21,31.23,31.29,31.16,31.24,31.24,31.24,31.34,31.36,31.38,31.27,31.27,31.36,31.27,31.27,31.30,31.35,31.29,31.26,31.30,31.31,31.25,31.19,31.23,31.15,31.24,31.03,31.23,31.18,31.21,31.14,31.21,31.18,31.07,31.20,31.17,31.24,31.19,31.26,31.31,31.28,31.35,31.29,31.34,31.34,31.28,31.26,31.31,31.24,31.24,31.27,31.29,31.20,31.22,31.28,31.26,31.15,31.13,31.27,31.17,31.00,31.17,31.19,31.02,30.99,31.18,31.10,31.06,30.94,31.16,31.05,31.07,31.12,31.12,31.15,31.01,31.14,31.15,31.19,31.19,31.15,31.25,31.23,31.29,31.18,31.11,31.24,31.21,31.18,31.12,31.24,31.16,31.10,31.09,31.13,31.00,30.94,31.09,31.00,30.98,30.94,30.79,30.90,30.70,30.78,30.70,30.76,30.87,30.82,30.47,30.97,30.95,30.74,30.94,31.08,31.01,30.97,31.17,31.16,31.07,31.02,31.20,31.20,31.30,31.24,31.23,31.28,31.21,31.14,31.19,31.16,31.02,31.05,31.13,31.05,30.92,30.93,31.06,30.91,30.89,30.99,30.89,30.78,30.63,30.78,30.41,30.64,30.27,30.73,30.74,30.48,30.46,30.88,30.71,30.64,30.76,30.91,30.87,30.86,30.91,31.04,30.95,31.06,31.09,30.81,30.83,31.10,30.95,30.81,30.88,31.04,31.13,31.06,30.88,30.87,30.89,30.86,30.69,30.78,30.72,30.60,30.39,30.53,30.46,30.32,29.95,29.89,29.48,29.88,30.24,30.14,30.41,30.65,30.52,30.15,30.38,30.63,30.61,30.32,30.72,30.83,30.45,30.62,30.90,30.78,30.79,30.88,31.05,31.02,31.07,30.96,30.81,30.75,30.77,30.43,30.47,30.64,30.44,30.09,30.22,30.24,29.89,29.64,29.34,28.87,29.49,29.16,29.79,29.68,29.41,29.32,29.57,29.37,28.83,29.48,29.55,29.55,29.97,30.18,29.76,29.84,30.21,29.99,29.94,30.29,30.61,30.48,30.75,30.61,30.37,30.24,30.43,30.04,29.89,29.98,29.95,29.47,29.64,29.82,29.46,28.99,29.11,28.87,29.56,29.23,28.14,28.27,28.26,28.29,28.67,28.32,28.35,28.46,28.57,28.84,28.77,28.70,28.84,29.08,29.04,29.23,29.42,29.54,29.76,29.83,30.03,29.98,30.35,30.42,30.47,30.53,30.04,30.12,30.24,30.26,29.83,29.84,29.94,29.63,29.24,29.58,29.54,29.04,29.17,29.38,28.83,28.56,28.87,29.04,28.63,28.46,28.86,28.97,28.35,28.42,28.66,28.70,28.02,28.35,29.02,28.52,27.69,28.32,28.82,28.16,28.97,30.71,30.91,30.56,30.54,30.63,30.45,30.73,30.69,30.37,30.50,30.84,30.81,30.71,30.71,30.84,30.81,30.62,30.72,30.53,30.74,30.67,30.62,30.40,30.36,30.62,30.56,30.36,30.26,30.54,30.34,30.27,29.85,30.01,29.59,29.97,29.72,29.64,29.60,29.52,29.73,29.43,30.01,30.01,29.91,30.60,30.60,30.15,30.43,30.39,29.93,29.97,29.39,29.66,29.28,29.60,29.43,29.40,29.65,29.96,30.16,29.98,29.61,29.73,29.72,30.09,29.71,30.01,30.01,29.98,29.53,29.86,29.63,29.35,29.49,29.49,29.36,29.24,29.43,29.29,29.59,29.53,29.69,29.93,30.13,30.46,30.68,30.68,30.57,30.84,30.74,30.77,31.08,30.93,31.12,31.20,31.17,31.23,31.19,31.21,31.10,31.00,31.17,31.02,30.88,30.82,30.79,30.79,30.52,30.61,30.67,30.38,30.14,30.49,30.51,30.02,30.11,30.49,30.18,29.72,30.21,30.24,29.70,29.58,30.15,29.85,29.48,29.81,30.21,29.70,29.70,30.25,30.35,30.03,29.96,30.43,30.34,30.04,30.27,29.76,29.43,29.42,29.26,29.54,29.71,29.54,29.60,29.46,29.48,29.39,29.34,29.20,29.40,29.74,29.55,30.26,30.17,30.65,30.58,30.82,30.71,30.58,30.78,30.80,31.07,31.08,31.19,31.26,31.20,31.19,31.19,31.21,31.21,31.26,31.32,31.29,31.36,31.35,31.28,31.33,31.19,31.24,31.28,31.14,31.00,31.21,31.15,30.87,31.02,31.05,30.93,30.89,30.82,30.95,31.01,30.92,31.03,30.83,30.99,30.85,31.00,30.90,30.96,30.92,31.07,31.04,31.09,31.13,31.12,31.20,31.21,31.23,31.35,31.34,31.26,31.32,31.34,31.33,31.20,31.31,31.27,31.31,31.21,31.26,31.19,31.20,31.18,31.04,31.07,31.20,31.16,31.01,31.07,31.17,31.01,30.84,30.99,31.05,30.86,30.88,31.07,31.09,31.11,31.25,31.22,31.15,31.27,31.20,31.02,31.04,31.08,30.89,30.99,30.75,30.92,30.78,30.60,30.07,30.40,30.06,30.14,30.38,30.38,30.56,30.16,30.64,30.35,30.53,30.37,30.80,30.99,30.83,30.93,30.73,30.73,30.80,30.80,30.83,30.82,30.54,30.50,30.41,29.83,30.09,29.61,29.60,29.69,29.84,29.60,29.67,29.83,29.88,30.15,30.15,30.13,30.25,30.33,30.34,30.23,30.14,30.23,30.18,30.23,29.93,29.66,29.95,29.81,30.07,29.77,30.23,30.17,30.38,30.39,30.61,30.64,30.39,30.17,30.20,29.53,29.70,29.36,29.57,29.41,29.70,29.39,29.65,29.36,29.81,29.44,29.72,30.06,30.38,30.23,30.56,30.64,30.43,30.72,30.60,30.77,30.72,31.03,31.00],[25.68,24.89,24.84,23.84,23.70,22.71,23.64,22.48,23.05,22.92,20.45,22.05,21.53,18.74,18.08,16.13,14.07,16.71,15.73,10.42,13.49,16.62,13.39,11.38,16.15,17.29,15.24,16.02,18.66,19.42,19.15,20.47,21.40,21.76,21.77,20.13,18.60,17.90,16.30,15.97,13.40,10.92,8.72,8.71,8.94,7.28,7.62,5.48,3.35,1.81,0.77,1.97,4.72,7.38,8.35,10.04,9.13,14.66,15.19,18.89,18.85,21.40,21.76,22.62,22.06,23.16,22.30,20.99,19.29,18.83,20.34,19.08,18.75,15.38,15.23,11.19,11.78,11.21,13.32,16.22,19.15,19.44,21.14,19.38,21.40,21.66,21.27,19.72,18.86,20.29,19.68,15.48,15.26,16.91,20.18,19.83,19.31,17.66,16.34,12.24,13.45,11.16,13.43,16.20,14.17,14.74,17.40,17.95,16.74,20.23,17.02,16.99,13.53,15.38,16.34,16.28,18.31,18.91,20.45,20.55,22.68,22.09,24.41,23.41,24.70,23.20,21.58,22.44,22.70,20.79,20.71,22.16,21.37,18.29,20.72,21.33,18.43,17.66,21.13,20.73,18.34,21.25,19.79,19.85,21.93,21.44,18.12,19.65,17.99,18.20,19.39,18.36,20.30,20.82,22.24,20.26,19.16,21.79,21.69,19.75,20.44,22.34,21.52,19.61,22.53,20.07,18.79,21.48,21.73,18.74,19.74,22.11,20.44,19.17,21.63,22.98,23.41,23.99,24.62,25.64,24.77,23.89,21.74,20.32,20.47,20.54,21.24,22.97,24.88,24.65,24.18,25.71,25.22,24.08,25.17,23.64,24.42,24.06,25.19,26.36,25.99,27.01,27.59,28.12,27.62,28.33,27.70,28.49,27.67,28.70,28.33,28.43,28.88,29.13,28.28,28.32,27.36,26.70,26.17,25.67,26.25,26.46,25.07,25.35,26.37,26.07,24.92,25.70,26.76,25.64,25.29,26.48,27.11,27.17,27.77,27.67,27.10,28.29,27.10,28.37,28.12,28.13,27.88,26.92,27.48,26.68,26.93,25.43,24.20,25.72,25.76,23.22,23.94,24.35,23.13,22.61,21.29,21.41,23.92,24.08,23.94,24.15,22.65,24.05,22.52,20.92,20.02,22.59,22.60,23.54,23.70,25.42,25.28,26.99,27.45,26.51,27.05,26.27,26.29,25.98,27.16,26.49,27.00,26.34,25.04,25.99,26.14,25.37,24.83,25.80,25.93,24.81,25.13,23.99,23.78,24.11,24.11,25.28,25.61,26.67,25.32,26.84,27.51,28.17,28.56,28.37,27.78,28.16,28.46,28.09,27.06,28.06,28.09,26.77,26.76,27.82,27.85,27.07,26.78,26.12,25.22,25.60,25.43,26.89,26.02,27.20,26.92,28.19,28.38,28.67,29.11,29.26,29.38,29.31,29.25,29.20,29.10,28.71,28.74,27.74,28.53,27.81,28.53,27.64,28.50,28.07,28.92,28.84,29.03,28.71,28.22,28.27,28.50,27.94,27.75,28.14,28.34,27.40,27.82,28.34,28.11,28.97,28.79,29.05,28.75,29.23,29.01,28.31,28.69,29.12,28.62,28.44,29.03,29.36,28.88,29.42,28.71,28.84,27.82,28.54,28.94,28.46,27.89,28.65,28.80,28.52,28.22,29.22,28.97,29.31,29.20,29.39,29.42,29.59,29.52,29.56,29.93,29.67,29.88,29.59,29.80,29.71,29.29,29.64,29.84,29.14,29.18,29.58,29.68,29.87,29.92,30.03,30.03,30.15,29.96,30.11,30.14,29.58,29.85,30.06,29.80,29.70,29.97,29.98,29.77,29.85,30.01,30.03,29.91,29.79,29.87,29.96,29.80,30.13,30.32,30.40,30.42,30.39,30.61,30.33,30.28,30.14,30.05,30.27,30.16,30.09,30.31,30.43,30.28,30.45,30.56,30.23,30.47,30.08,30.16,30.08,29.92,29.83,29.79,29.70,29.51,29.48,29.25,29.52,29.08,29.15,28.95,28.70,29.15,29.35,29.34,29.28,29.58,29.85,29.78,29.71,29.63,29.54,29.48,29.44,29.07,29.66,29.30,29.27,29.73,29.75,29.59,29.80,29.98,30.07,29.94,30.05,30.22,30.17,30.22,30.19,30.55,30.44,30.76,30.47,30.29,30.41,30.59,30.32,30.29,30.42,30.57,30.64,30.60,30.27,30.38,30.21,30.18,30.25,30.30,30.11,30.18,30.29,30.18,30.09,30.25,30.33,29.79,30.02,30.17,30.04,30.21,30.34,30.25,30.32,30.37,30.48,30.36,30.46,30.47,30.56,30.44,30.49,30.76,30.87,30.94,30.74,30.51,30.50,30.76,30.81,30.66,30.83,30.86,30.60,30.65,30.54,30.52,30.50,30.46,30.34,30.33,30.36,30.33,30.17,30.32,30.34,30.27,30.37,30.41,30.39,30.58,30.64,30.48,30.56,30.79,30.65,30.62,30.80,30.93,30.81,30.84,31.00,31.09,31.01,31.11,30.95,31.08,31.04,30.94,31.10,31.11,31.03,30.93,30.91,30.72,30.76,30.82,30.63,30.65,30.65,30.53,30.49,30.43,30.53,30.47,30.29,30.49,30.57,30.42,30.49,30.61,30.69,30.58,30.67,30.81,30.79,30.74,30.82,30.91,30.75,30.76,30.87,30.97,30.83,31.00,31.05,31.00,31.05,31.15,31.19,31.08,30.98,30.83,30.64,30.87,30.86,30.89,30.96,30.68,30.62,30.79,30.77,30.62,30.64,30.76,30.54,30.66,30.37,30.25,30.54,30.55,30.55,30.43,30.68,30.65,30.64,30.85,30.71,30.75,30.90,30.98,30.82,30.94,31.03,31.07,31.02,31.09,31.16,31.14,31.23,31.13,31.21,31.13,31.04,31.12,31.11,31.04,31.08,31.08,30.92,30.89,31.00,30.88,30.74,30.88,30.82,30.86,30.92,30.48,30.32,30.30,30.37,30.56,30.21,30.28,30.09,30.23,29.96,30.13,30.18,29.99,30.21,29.89,30.09,30.13,30.14,30.58,30.47,30.25,30.51,30.41,30.50,30.64,30.61,30.42,30.70,30.78,30.71,30.66,30.93,30.90,30.91,30.93,31.02,30.99,31.11,31.15,31.15,31.11,31.28,31.25,31.23,31.32,31.27,31.26,31.28,31.20,31.25,31.26,31.16,31.19,31.18,31.08,31.02,31.11,31.14,30.93,30.89,30.97,30.84,30.67,30.79,30.91,30.71,30.73,30.93,30.98,30.82,30.95,31.04,31.00,30.99,31.11,31.13,31.12,31.19,31.19,31.14,31.16,31.22,31.27,31.25,31.25,31.29,31.18,31.32,31.20,31.27,31.20,31.15,31.10,31.15,31.16,31.03,30.98,31.06,30.91,30.66,30.84,31.04,31.04,31.14,30.98,31.03,30.89,30.90,30.96,30.92,30.89,30.85,31.04,31.14,31.03,31.15,31.08,31.08,31.22,31.18,31.16,31.19,31.21,31.27,31.23,31.23,31.29,31.31,31.31,31.32,31.30,31.27,31.31,31.26,31.26,31.26,31.24,31.32,31.27,31.26,31.19,31.10,31.13,31.15,31.19,31.11,31.20,31.21,31.27,31.29,31.30,31.22,31.25,31.34,31.32,31.33,31.26,31.35,31.20,31.10,31.31,31.23,31.21,31.25,31.30,31.26,31.25,31.30,31.26,31.27,31.33,31.29,31.24,31.29,31.38,31.30,31.26,31.30,31.38,31.34,31.35,31.39,31.32,31.39,31.33,31.29,31.28,31.30,31.35,31.24,31.25,31.30,31.29,31.25,31.19,31.20,31.28,31.22,31.26,31.32,31.28,31.29,31.30,31.31,31.38,31.30,31.40,31.31,31.38,31.31,31.40,31.40,31.40,31.42,31.38,31.39,31.38,31.34,31.36,31.36,31.33,31.32,31.33,31.33,31.32,31.32,31.31,31.27,31.31,31.28,31.31,31.26,31.25,31.30,31.27,31.32,31.29,31.32,31.33,31.34,31.38,31.34,31.33,31.30,31.31,31.39,31.38,31.32,31.35,31.42,31.40,31.43,31.43,31.40,31.39,31.41,31.38,31.34,31.39,31.37,31.35,31.37,31.35,31.35,31.32,31.28,31.33,31.35,31.27,31.28,31.36,31.32,31.31,31.33,31.35,31.36,31.32,31.37,31.35,31.36,31.37,31.38,31.39,31.34,31.37,31.39,31.36,31.35,31.37,31.39,31.37,31.36,31.36,31.37,31.33,31.31,31.35,31.30,31.34,31.28,31.34,31.34,31.33,31.29,31.33,31.30,31.25,31.34,31.29,31.33,31.32,31.36,31.37,31.37,31.36,31.36,31.36,31.38,31.36,31.35,31.35,31.35,31.34,31.33,31.34,31.34,31.32,31.34,31.35,31.28,31.27,31.37,31.30,31.20,31.30,31.32,31.22,31.21,31.31,31.26,31.23,31.17,31.29,31.24,31.26,31.29,31.30,31.33,31.23,31.30,31.29,31.32,31.30,31.30,31.37,31.32,31.37,31.31,31.25,31.33,31.32,31.31,31.27,31.33,31.30,31.24,31.23,31.25,31.22,31.16,31.22,31.20,31.19,31.16,31.06,31.14,31.01,31.10,31.01,31.06,31.13,31.06,30.83,31.18,31.16,31.04,31.16,31.24,31.19,31.14,31.30,31.29,31.23,31.19,31.33,31.32,31.40,31.35,31.32,31.33,31.31,31.27,31.30,31.27,31.20,31.22,31.26,31.19,31.12,31.14,31.22,31.16,31.12,31.19,31.15,31.08,31.01,31.07,30.86,30.98,30.73,31.04,31.05,30.84,30.86,31.13,31.00,30.97,31.07,31.13,31.09,31.07,31.12,31.22,31.12,31.20,31.24,31.07,31.05,31.25,31.17,31.05,31.11,31.21,31.30,31.21,31.09,31.13,31.13,31.12,31.02,31.10,31.05,30.94,30.78,30.90,30.84,30.73,30.49,30.45,30.20,30.44,30.68,30.59,30.76,30.96,30.83,30.59,30.74,30.95,30.85,30.69,30.96,31.06,30.82,30.88,31.08,31.06,31.01,31.07,31.18,31.20,31.21,31.18,31.09,31.06,31.06,30.81,30.81,30.93,30.82,30.52,30.66,30.67,30.36,30.14,29.96,29.66,30.10,29.82,30.29,30.25,30.03,29.87,30.10,30.05,29.70,29.97,30.02,30.16,30.40,30.50,30.21,30.24,30.55,30.49,30.38,30.61,30.89,30.81,31.02,30.92,30.66,30.65,30.80,30.46,30.31,30.46,30.42,30.04,30.17,30.32,30.08,29.80,29.97,29.79,30.24,30.05,29.42,29.39,29.63,29.63,29.87,29.60,29.53,29.66,29.61,29.65,29.73,29.57,29.63,29.74,29.73,29.80,30.08,30.03,30.18,30.26,30.46,30.41,30.65,30.74,30.75,30.82,30.45,30.49,30.57,30.62,30.33,30.31,30.40,30.25,29.89,30.14,30.16,29.89,29.91,30.07,29.83,29.72,29.85,29.93,29.77,29.63,29.87,30.06,29.69,29.73,29.92,29.98,29.66,29.89,30.08,29.94,29.57,29.83,29.97,29.60,30.00,31.04,31.22,30.91,30.94,30.92,30.80,31.04,30.99,30.86,30.92,31.13,31.16,31.05,31.05,31.12,31.11,31.01,31.01,30.91,31.00,30.97,30.99,30.79,30.72,30.91,30.94,30.78,30.70,30.87,30.78,30.72,30.48,30.45,30.24,30.42,30.18,30.10,30.12,30.10,30.26,30.14,30.49,30.51,30.49,30.92,30.96,30.60,30.83,30.75,30.45,30.52,30.04,30.17,29.92,30.04,29.91,30.05,30.13,30.50,30.70,30.40,30.09,30.14,30.14,30.35,30.13,30.48,30.43,30.39,30.08,30.34,30.12,29.99,30.10,30.08,30.05,29.99,30.09,29.94,30.16,30.18,30.33,30.42,30.58,30.78,31.00,30.98,30.87,31.06,31.02,30.98,31.26,31.18,31.31,31.35,31.29,31.35,31.33,31.34,31.25,31.20,31.32,31.21,31.13,31.09,31.09,31.06,30.89,31.00,31.04,30.78,30.67,30.95,30.84,30.48,30.69,30.84,30.56,30.30,30.68,30.65,30.25,30.19,30.60,30.34,30.07,30.36,30.63,30.24,30.20,30.65,30.72,30.45,30.45,30.77,30.70,30.48,30.69,30.26,30.07,30.01,29.88,30.13,30.38,30.16,30.32,30.14,30.16,30.05,29.98,29.80,30.05,30.19,30.17,30.67,30.62,30.92,30.83,31.03,30.95,30.86,31.03,30.98,31.22,31.23,31.34,31.39,31.33,31.30,31.31,31.32,31.31,31.37,31.40,31.40,31.46,31.43,31.39,31.43,31.33,31.38,31.39,31.30,31.21,31.34,31.27,31.15,31.22,31.20,31.12,31.12,31.05,31.20,31.19,31.15,31.21,31.09,31.18,31.06,31.18,31.10,31.16,31.12,31.23,31.20,31.27,31.26,31.28,31.35,31.35,31.37,31.43,31.44,31.40,31.43,31.43,31.42,31.34,31.42,31.38,31.41,31.34,31.38,31.34,31.33,31.32,31.21,31.25,31.32,31.27,31.19,31.24,31.28,31.18,31.09,31.24,31.23,31.11,31.14,31.28,31.25,31.27,31.39,31.36,31.31,31.39,31.33,31.24,31.26,31.25,31.14,31.17,30.98,31.15,31.04,30.92,30.53,30.76,30.48,30.56,30.81,30.70,30.88,30.54,30.93,30.69,30.84,30.69,31.01,31.17,31.05,31.14,30.98,31.05,31.05,31.06,31.07,31.05,30.92,30.87,30.79,30.42,30.56,30.19,30.27,30.23,30.30,30.26,30.19,30.31,30.38,30.53,30.56,30.51,30.63,30.71,30.75,30.72,30.57,30.65,30.64,30.66,30.50,30.33,30.57,30.40,30.57,30.38,30.67,30.59,30.73,30.84,30.90,30.96,30.76,30.59,30.60,30.22,30.34,30.15,30.29,30.07,30.24,30.01,30.24,30.01,30.36,30.17,30.33,30.55,30.77,30.68,30.90,30.91,30.80,31.01,30.89,31.07,30.94,31.22,31.23],[26.25,25.46,25.45,24.29,23.75,22.21,22.72,21.49,22.34,22.29,19.78,20.99,21.05,18.21,17.31,14.62,14.81,16.84,15.34,11.12,15.48,16.64,12.93,12.92,16.73,16.97,14.54,16.34,19.15,18.22,18.69,19.82,20.85,20.84,21.78,20.95,19.79,18.58,17.94,17.80,13.91,10.61,9.90,9.16,11.03,10.12,13.16,7.96,7.32,3.85,2.27,0.77,2.17,5.06,6.92,8.67,9.11,14.10,15.46,19.45,20.06,21.62,22.31,22.76,21.86,22.62,21.65,20.44,19.09,18.53,19.63,19.11,19.90,16.38,15.28,10.50,11.18,9.29,10.78,13.43,16.08,17.05,20.21,16.31,20.93,21.56,21.27,17.85,18.27,19.82,18.45,12.96,13.88,15.61,20.62,19.24,19.59,17.54,15.25,11.70,13.56,11.00,13.22,15.24,13.85,14.62,17.62,17.65,17.55,20.04,17.43,16.89,13.16,14.95,14.12,13.76,16.56,17.29,19.28,19.20,21.22,21.39,23.44,23.61,24.06,22.58,21.64,23.02,22.20,19.87,20.94,22.32,20.80,17.96,20.78,21.63,18.94,18.42,21.63,21.12,18.99,21.35,19.82,20.16,21.92,21.43,18.63,19.46,17.90,17.80,17.80,16.90,18.85,19.83,21.35,19.41,17.35,20.32,20.33,18.82,19.43,21.08,20.59,20.29,22.53,21.17,19.91,21.15,22.10,20.09,19.83,22.31,21.79,20.30,21.90,23.32,23.60,25.05,25.83,26.49,26.09,25.16,23.87,22.11,22.28,21.99,23.01,24.36,25.34,25.67,25.46,26.94,25.94,25.24,26.44,24.72,25.72,24.80,25.88,27.44,26.75,27.30,27.73,28.04,27.53,28.04,27.33,28.11,28.05,28.46,28.56,28.63,28.79,29.16,28.23,28.08,27.60,27.19,26.81,26.38,26.83,27.40,25.87,25.84,26.96,26.59,25.64,26.19,27.11,26.09,25.49,26.67,27.23,27.27,27.86,27.71,26.81,27.81,26.95,27.97,27.78,28.33,27.85,27.28,27.91,26.92,26.44,25.57,25.30,25.92,25.81,24.17,24.80,25.49,23.82,22.73,21.84,22.04,24.70,24.78,24.26,24.38,22.98,24.77,22.39,21.48,20.82,22.80,23.41,24.08,24.41,25.91,25.76,27.50,27.88,27.37,27.71,27.16,26.78,26.49,27.43,27.00,27.23,26.72,25.90,26.57,26.55,25.69,25.28,25.93,25.85,24.80,25.09,23.96,23.75,24.43,24.91,25.83,25.73,26.84,25.96,26.99,27.67,28.09,28.42,28.42,27.92,28.27,28.47,28.22,27.44,28.16,28.32,27.02,26.87,27.89,27.97,27.37,26.99,26.41,25.13,25.58,25.85,26.78,26.06,27.35,26.57,28.01,28.26,28.75,29.08,29.17,29.37,29.34,29.26,29.31,29.22,28.85,28.80,27.71,28.22,27.40,28.22,27.33,28.06,27.73,28.64,28.53,28.94,28.72,28.40,28.67,28.59,28.12,27.96,28.54,28.35,27.69,27.92,28.58,28.13,29.03,28.94,29.09,28.85,29.25,29.18,28.58,28.76,29.20,28.93,28.88,28.96,29.56,29.31,29.55,29.06,29.27,28.45,29.03,29.30,28.76,28.57,29.08,29.16,28.77,28.38,29.39,29.11,29.45,29.32,29.71,29.69,29.66,29.75,29.69,29.95,29.88,29.97,29.79,30.05,29.81,29.53,29.91,30.13,29.58,29.48,29.89,30.00,30.15,30.24,30.34,30.35,30.41,30.30,30.45,30.41,29.76,30.05,30.29,29.97,29.81,30.11,30.11,29.85,29.98,30.13,30.08,30.07,30.04,30.02,30.18,30.00,30.41,30.58,30.59,30.66,30.59,30.81,30.56,30.51,30.26,30.15,30.43,30.27,30.18,30.49,30.61,30.44,30.67,30.73,30.41,30.60,30.26,30.28,30.30,30.03,30.00,30.01,29.91,29.66,29.69,29.67,29.71,29.43,29.54,29.37,29.26,29.53,29.62,29.68,29.70,29.86,30.06,30.04,29.99,29.83,29.87,29.73,29.75,29.52,29.86,29.72,29.53,29.88,29.95,29.83,29.83,30.02,30.13,30.17,30.20,30.35,30.39,30.45,30.37,30.75,30.65,30.92,30.65,30.44,30.59,30.75,30.46,30.39,30.58,30.72,30.79,30.76,30.45,30.53,30.35,30.32,30.38,30.43,30.26,30.28,30.44,30.26,30.18,30.35,30.54,30.07,30.20,30.37,30.37,30.40,30.60,30.42,30.43,30.53,30.67,30.45,30.58,30.70,30.74,30.59,30.66,30.90,30.99,31.05,30.89,30.70,30.71,30.93,30.96,30.83,30.96,30.99,30.77,30.82,30.70,30.65,30.70,30.65,30.53,30.45,30.53,30.54,30.33,30.49,30.54,30.49,30.51,30.64,30.57,30.78,30.77,30.62,30.73,30.93,30.81,30.76,30.93,31.04,30.90,30.93,31.06,31.17,31.09,31.18,31.04,31.16,31.14,31.09,31.19,31.19,31.18,31.08,31.05,30.95,30.93,30.96,30.85,30.86,30.81,30.73,30.72,30.58,30.71,30.70,30.57,30.63,30.78,30.62,30.69,30.77,30.82,30.73,30.83,30.97,30.93,30.86,30.96,31.02,30.88,30.86,30.98,31.06,30.97,31.11,31.12,31.11,31.16,31.21,31.26,31.20,31.14,31.08,30.99,31.09,31.07,31.06,31.10,30.95,30.90,30.94,30.97,30.91,30.85,30.94,30.80,30.88,30.68,30.56,30.80,30.87,30.75,30.68,30.89,30.83,30.82,30.98,30.88,30.89,31.00,31.08,30.96,31.05,31.11,31.14,31.10,31.15,31.21,31.19,31.29,31.19,31.25,31.19,31.12,31.17,31.16,31.13,31.17,31.16,31.07,31.02,31.09,30.99,30.96,31.04,30.96,31.07,31.13,30.77,30.63,30.68,30.68,30.82,30.52,30.61,30.46,30.62,30.25,30.40,30.55,30.34,30.44,30.14,30.43,30.42,30.46,30.85,30.74,30.56,30.80,30.72,30.81,30.81,30.81,30.69,30.89,30.93,30.91,30.87,31.05,31.04,31.02,31.02,31.12,31.09,31.21,31.20,31.23,31.18,31.33,31.31,31.27,31.37,31.30,31.31,31.31,31.26,31.30,31.30,31.24,31.25,31.26,31.17,31.12,31.18,31.19,31.04,31.03,31.09,31.00,30.92,30.98,31.09,30.94,31.01,31.17,31.16,31.06,31.14,31.16,31.12,31.13,31.19,31.22,31.20,31.26,31.27,31.22,31.22,31.27,31.34,31.29,31.31,31.34,31.25,31.37,31.26,31.33,31.28,31.21,31.18,31.22,31.24,31.13,31.12,31.17,31.05,30.89,31.04,31.23,31.19,31.24,31.12,31.12,30.95,31.06,31.02,31.03,31.10,31.12,31.18,31.26,31.23,31.24,31.22,31.20,31.30,31.27,31.26,31.28,31.29,31.32,31.31,31.30,31.35,31.36,31.36,31.37,31.34,31.33,31.36,31.32,31.30,31.32,31.32,31.36,31.32,31.34,31.30,31.23,31.25,31.25,31.29,31.23,31.29,31.33,31.36,31.36,31.37,31.32,31.33,31.40,31.37,31.40,31.34,31.41,31.31,31.21,31.35,31.31,31.29,31.33,31.34,31.32,31.31,31.35,31.33,31.31,31.37,31.34,31.30,31.33,31.40,31.36,31.33,31.33,31.40,31.38,31.40,31.42,31.36,31.42,31.36,31.32,31.33,31.33,31.39,31.30,31.30,31.34,31.34,31.30,31.27,31.29,31.35,31.32,31.35,31.37,31.32,31.33,31.34,31.34,31.40,31.34,31.43,31.33,31.39,31.35,31.44,31.42,31.41,31.44,31.40,31.42,31.39,31.35,31.37,31.39,31.36,31.33,31.34,31.35,31.34,31.33,31.34,31.33,31.35,31.35,31.33,31.32,31.30,31.36,31.31,31.35,31.33,31.34,31.34,31.35,31.40,31.36,31.34,31.33,31.34,31.40,31.40,31.36,31.39,31.44,31.42,31.46,31.45,31.40,31.40,31.43,31.39,31.36,31.40,31.39,31.36,31.38,31.38,31.38,31.36,31.32,31.35,31.38,31.31,31.32,31.38,31.35,31.35,31.35,31.37,31.39,31.38,31.41,31.40,31.38,31.40,31.42,31.41,31.37,31.38,31.42,31.38,31.37,31.38,31.41,31.40,31.39,31.39,31.40,31.40,31.35,31.38,31.33,31.38,31.31,31.37,31.37,31.38,31.33,31.35,31.33,31.31,31.38,31.32,31.35,31.36,31.39,31.40,31.39,31.40,31.38,31.40,31.40,31.37,31.38,31.38,31.37,31.36,31.35,31.36,31.36,31.35,31.38,31.37,31.31,31.31,31.39,31.32,31.26,31.32,31.33,31.27,31.25,31.34,31.29,31.27,31.25,31.32,31.29,31.33,31.33,31.35,31.36,31.28,31.33,31.34,31.38,31.34,31.35,31.39,31.37,31.39,31.34,31.32,31.35,31.36,31.35,31.31,31.36,31.32,31.28,31.26,31.29,31.26,31.22,31.28,31.25,31.24,31.25,31.16,31.24,31.15,31.23,31.14,31.15,31.21,31.16,30.92,31.24,31.22,31.13,31.20,31.28,31.24,31.19,31.34,31.32,31.29,31.27,31.38,31.37,31.43,31.38,31.38,31.36,31.34,31.32,31.31,31.31,31.26,31.24,31.29,31.25,31.17,31.20,31.26,31.21,31.16,31.23,31.21,31.17,31.12,31.16,30.96,31.11,30.93,31.17,31.13,30.95,30.95,31.20,31.08,31.06,31.14,31.18,31.15,31.13,31.22,31.30,31.17,31.24,31.30,31.12,31.09,31.26,31.21,31.10,31.16,31.27,31.33,31.26,31.16,31.19,31.16,31.16,31.06,31.15,31.12,31.00,30.85,30.98,30.97,30.83,30.70,30.71,30.56,30.70,30.89,30.75,30.87,31.05,30.99,30.74,30.88,31.03,30.97,30.78,31.00,31.11,30.94,30.93,31.13,31.11,31.03,31.14,31.23,31.23,31.27,31.20,31.13,31.10,31.09,30.88,30.85,30.99,30.92,30.62,30.76,30.82,30.52,30.39,30.20,29.94,30.21,30.10,30.44,30.34,30.26,30.17,30.23,30.26,29.99,30.18,30.23,30.32,30.49,30.64,30.35,30.36,30.68,30.57,30.48,30.72,30.95,30.88,31.04,30.99,30.73,30.70,30.81,30.54,30.42,30.51,30.48,30.18,30.29,30.50,30.27,29.98,30.21,30.17,30.53,30.41,29.87,30.01,30.09,30.04,30.04,29.97,29.94,29.98,29.83,29.91,30.01,29.72,29.84,29.90,29.90,30.00,30.26,30.17,30.32,30.40,30.56,30.49,30.73,30.81,30.81,30.90,30.57,30.61,30.63,30.68,30.42,30.44,30.52,30.32,29.93,30.27,30.31,29.97,30.06,30.26,29.95,29.93,30.06,30.12,30.03,29.94,30.14,30.25,29.98,30.06,30.11,30.18,30.06,30.17,30.42,30.17,29.88,30.22,30.27,30.08,30.41,31.10,31.27,31.07,31.06,31.05,31.00,31.16,31.07,30.99,31.08,31.22,31.24,31.17,31.17,31.20,31.17,31.12,31.12,31.06,31.15,31.09,31.12,30.89,30.84,31.07,31.07,30.92,30.84,31.05,30.97,30.96,30.80,30.74,30.52,30.70,30.52,30.45,30.45,30.43,30.58,30.51,30.76,30.81,30.77,31.05,31.11,30.89,31.00,30.92,30.73,30.70,30.34,30.43,30.23,30.31,30.15,30.23,30.31,30.55,30.73,30.46,30.32,30.36,30.35,30.51,30.33,30.57,30.55,30.55,30.34,30.62,30.43,30.38,30.44,30.37,30.41,30.32,30.36,30.26,30.36,30.42,30.42,30.53,30.66,30.87,31.06,31.04,30.97,31.13,31.11,31.11,31.31,31.26,31.34,31.39,31.32,31.38,31.35,31.37,31.29,31.27,31.35,31.25,31.17,31.14,31.13,31.12,30.97,31.07,31.11,30.80,30.72,31.02,30.93,30.57,30.76,30.96,30.73,30.40,30.81,30.81,30.48,30.38,30.79,30.50,30.35,30.52,30.74,30.47,30.40,30.76,30.81,30.64,30.69,30.89,30.88,30.68,30.85,30.54,30.33,30.27,30.17,30.39,30.63,30.45,30.52,30.42,30.35,30.25,30.28,30.10,30.34,30.48,30.52,30.79,30.80,31.00,30.90,31.09,31.07,30.96,31.12,31.05,31.30,31.26,31.38,31.43,31.39,31.35,31.37,31.37,31.35,31.41,31.44,31.43,31.49,31.46,31.44,31.47,31.38,31.43,31.45,31.38,31.28,31.40,31.32,31.24,31.28,31.30,31.22,31.22,31.17,31.28,31.26,31.22,31.28,31.17,31.23,31.11,31.24,31.17,31.21,31.20,31.29,31.27,31.33,31.32,31.32,31.41,31.41,31.42,31.46,31.48,31.43,31.46,31.47,31.46,31.40,31.47,31.43,31.46,31.40,31.43,31.39,31.38,31.37,31.28,31.33,31.38,31.33,31.30,31.32,31.33,31.28,31.22,31.32,31.30,31.22,31.27,31.35,31.32,31.34,31.43,31.40,31.38,31.44,31.38,31.32,31.31,31.28,31.21,31.23,31.08,31.23,31.13,31.00,30.70,30.87,30.67,30.72,30.95,30.82,30.96,30.70,31.03,30.81,30.94,30.82,31.09,31.24,31.13,31.20,31.04,31.11,31.17,31.18,31.19,31.16,31.06,31.03,30.96,30.74,30.77,30.54,30.50,30.58,30.61,30.49,30.50,30.63,30.61,30.73,30.78,30.75,30.79,30.89,30.94,30.93,30.82,30.88,30.85,30.84,30.69,30.55,30.70,30.59,30.68,30.54,30.80,30.73,30.85,30.94,30.99,31.01,30.86,30.70,30.72,30.36,30.35,30.34,30.37,30.37,30.44,30.36,30.43,30.28,30.50,30.49,30.63,30.81,30.96,30.85,31.04,31.07,30.94,31.08,30.98,31.13,31.05,31.28,31.31],[22.96,22.31,22.55,21.09,20.62,19.46,19.75,18.32,19.29,19.46,17.32,18.39,18.65,16.05,15.54,11.98,12.93,15.19,11.86,8.35,12.83,13.57,9.02,9.81,13.91,12.94,10.30,12.75,14.44,13.57,13.79,15.78,15.75,15.52,17.73,15.72,15.75,14.54,14.33,13.30,10.41,9.03,7.85,8.61,10.19,10.39,13.99,9.67,7.78,5.56,5.00,1.87,0.77,2.37,4.31,5.66,6.20,9.86,12.18,13.78,15.82,15.91,17.14,17.06,15.29,17.07,16.78,15.17,13.95,13.12,14.43,13.73,15.06,13.18,11.22,6.54,7.29,6.25,7.75,10.52,12.28,14.43,16.27,13.92,17.44,17.85,17.01,15.33,14.50,15.52,13.74,10.11,11.40,12.23,16.49,15.79,16.36,13.90,13.27,9.90,11.20,8.71,11.00,13.18,11.54,11.25,14.50,15.07,14.19,16.31,13.03,12.30,9.41,11.19,11.29,10.45,13.02,13.97,15.71,16.01,17.93,17.52,19.73,19.10,20.31,18.66,17.51,18.76,18.88,16.46,16.68,18.60,17.22,14.49,17.56,17.96,15.17,15.00,18.16,17.81,15.92,17.99,16.11,16.62,18.69,17.26,15.22,15.00,14.12,14.10,14.33,13.83,15.69,16.51,17.36,15.33,14.29,17.09,16.21,14.58,15.99,17.27,16.17,15.90,18.67,17.89,16.31,17.73,18.85,17.80,17.37,19.58,19.60,18.44,19.98,20.86,20.87,22.39,23.39,23.65,23.67,22.43,21.00,19.33,19.38,19.95,20.99,21.22,22.78,22.76,22.68,24.49,23.54,22.68,23.73,22.47,23.08,22.37,23.21,24.93,23.88,24.47,25.42,25.96,24.48,25.98,24.20,26.09,25.63,26.40,26.57,26.87,26.81,27.15,26.16,26.11,25.19,25.12,23.38,23.77,24.50,24.05,22.83,22.93,24.20,23.44,22.13,23.33,24.04,22.27,22.28,23.68,24.20,23.96,25.14,25.20,23.56,25.42,23.97,25.68,25.53,26.58,25.12,24.73,25.26,23.70,22.99,22.39,22.16,22.52,23.24,21.33,21.62,22.13,20.29,20.31,19.37,19.81,21.71,22.22,22.15,21.70,20.18,20.88,19.01,18.91,17.01,18.71,19.81,20.31,21.39,23.22,23.70,25.59,26.12,24.79,25.11,24.97,23.98,23.72,24.86,24.75,24.99,24.00,22.66,23.83,23.73,22.57,21.90,23.01,22.21,21.19,21.35,20.00,19.63,20.35,20.53,22.28,22.52,24.19,23.38,24.38,25.17,26.27,26.75,26.37,25.65,25.70,26.24,25.66,24.81,25.48,25.43,24.22,24.02,24.84,24.83,24.13,23.75,23.05,21.74,22.08,22.27,23.80,23.13,24.83,23.71,26.04,26.09,27.06,27.29,27.67,27.55,27.65,27.59,27.51,27.18,26.50,26.60,25.11,26.03,24.68,26.08,24.50,26.29,25.60,26.78,26.60,26.82,26.99,26.06,26.16,27.00,26.29,25.44,26.36,26.52,25.30,25.45,26.58,26.34,27.51,27.23,27.51,27.38,27.91,27.84,26.93,27.24,27.74,27.16,27.05,27.37,28.01,27.37,27.58,27.07,27.26,25.45,26.41,27.56,26.87,25.96,26.90,27.46,26.80,26.27,27.62,27.63,28.17,27.93,28.56,28.43,28.47,28.52,28.43,28.90,28.76,28.88,28.38,28.81,28.63,28.12,28.60,28.94,28.03,27.85,28.64,28.78,28.97,29.20,29.45,29.37,29.45,29.34,29.56,29.58,28.72,28.96,29.45,29.10,28.70,29.18,29.22,28.93,28.97,29.20,29.18,29.24,29.11,29.07,29.33,29.13,29.66,29.89,29.90,29.94,29.93,30.17,29.89,29.73,29.48,29.35,29.76,29.58,29.35,29.74,29.93,29.75,29.99,30.09,29.66,29.94,29.46,29.41,29.47,29.16,29.08,29.05,28.95,28.60,28.67,28.37,28.56,28.17,28.29,28.01,27.56,28.13,28.52,28.49,28.43,28.82,28.87,29.13,29.01,28.81,28.90,28.63,28.60,28.10,28.79,28.50,28.26,28.78,29.02,28.75,28.72,29.05,29.31,29.27,29.37,29.60,29.67,29.67,29.71,30.21,30.09,30.41,30.11,29.75,30.00,30.21,29.85,29.63,29.99,30.12,30.20,30.10,29.74,29.85,29.50,29.53,29.64,29.63,29.36,29.38,29.62,29.47,29.23,29.62,29.79,29.25,29.43,29.71,29.65,29.71,29.97,29.78,29.74,30.01,30.15,29.86,29.97,30.16,30.20,30.01,30.08,30.42,30.54,30.60,30.39,30.13,30.08,30.44,30.48,30.28,30.45,30.52,30.19,30.18,30.09,29.95,30.04,29.95,29.86,29.71,29.85,29.88,29.58,29.83,29.90,29.88,29.94,30.04,30.00,30.26,30.24,30.01,30.20,30.47,30.31,30.27,30.48,30.63,30.47,30.50,30.67,30.77,30.73,30.83,30.63,30.80,30.77,30.65,30.79,30.80,30.76,30.66,30.54,30.36,30.40,30.40,30.24,30.26,30.24,30.15,30.09,29.96,30.13,30.17,29.98,30.13,30.24,30.11,30.23,30.38,30.45,30.24,30.37,30.54,30.47,30.35,30.55,30.58,30.40,30.36,30.54,30.64,30.46,30.70,30.77,30.72,30.77,30.85,30.97,30.85,30.70,30.63,30.37,30.63,30.63,30.58,30.66,30.49,30.38,30.44,30.51,30.47,30.38,30.50,30.38,30.48,30.19,30.06,30.37,30.43,30.28,30.27,30.46,30.42,30.43,30.64,30.47,30.50,30.67,30.67,30.52,30.70,30.77,30.77,30.73,30.85,30.88,30.85,30.99,30.86,30.94,30.84,30.74,30.83,30.79,30.77,30.83,30.82,30.64,30.59,30.73,30.62,30.59,30.72,30.64,30.75,30.86,30.34,30.14,30.18,30.17,30.24,29.94,29.90,29.83,29.99,29.65,29.77,29.84,29.63,29.84,29.46,29.82,29.76,29.93,30.39,30.27,30.02,30.36,30.24,30.29,30.45,30.39,30.29,30.56,30.59,30.52,30.48,30.71,30.68,30.69,30.70,30.84,30.75,30.88,30.95,30.93,30.87,31.06,31.05,30.98,31.13,31.01,31.04,31.04,30.94,31.00,30.98,30.89,30.92,30.97,30.80,30.81,30.90,30.89,30.74,30.73,30.78,30.71,30.59,30.67,30.76,30.55,30.64,30.79,30.88,30.73,30.83,30.90,30.86,30.83,30.98,30.97,30.90,30.99,31.05,30.96,30.92,31.01,31.08,31.00,31.00,31.10,30.94,31.12,30.93,31.06,31.04,30.94,30.91,30.97,31.01,30.85,30.87,30.93,30.76,30.52,30.77,30.97,30.93,31.00,30.80,30.82,30.61,30.68,30.65,30.63,30.77,30.68,30.91,31.03,30.93,31.02,30.95,30.96,31.09,31.04,31.04,31.06,31.04,31.09,31.08,31.10,31.12,31.15,31.15,31.18,31.11,31.05,31.14,31.04,31.00,31.02,31.07,31.11,31.05,31.08,31.00,30.96,30.95,30.99,31.05,31.00,31.06,31.10,31.15,31.15,31.13,31.09,31.12,31.25,31.12,31.20,31.08,31.19,31.07,30.93,31.11,31.10,31.07,31.08,31.15,31.12,31.07,31.12,31.12,31.10,31.12,31.12,31.08,31.11,31.19,31.16,31.12,31.07,31.23,31.19,31.19,31.21,31.12,31.22,31.15,31.04,31.07,31.07,31.14,31.01,30.99,31.08,31.08,31.00,30.95,30.99,31.11,31.04,31.08,31.15,31.02,31.08,31.12,31.09,31.16,31.11,31.23,31.10,31.21,31.17,31.28,31.25,31.23,31.26,31.22,31.21,31.19,31.15,31.16,31.17,31.16,31.09,31.12,31.13,31.10,31.10,31.10,31.08,31.10,31.08,31.08,31.08,31.04,31.07,31.02,31.11,31.05,31.09,31.11,31.09,31.19,31.12,31.12,31.09,31.14,31.21,31.21,31.17,31.22,31.27,31.26,31.28,31.28,31.21,31.21,31.24,31.20,31.14,31.20,31.18,31.14,31.19,31.16,31.16,31.12,31.03,31.12,31.18,31.03,31.03,31.16,31.13,31.08,31.13,31.16,31.19,31.16,31.25,31.20,31.19,31.22,31.22,31.21,31.15,31.17,31.21,31.18,31.14,31.19,31.21,31.21,31.19,31.18,31.20,31.14,31.09,31.19,31.07,31.16,31.03,31.15,31.15,31.13,31.07,31.15,31.11,31.04,31.16,31.13,31.15,31.15,31.21,31.22,31.22,31.22,31.22,31.20,31.21,31.17,31.17,31.19,31.16,31.14,31.14,31.15,31.15,31.14,31.17,31.15,31.06,31.05,31.19,31.08,30.98,31.09,31.12,31.01,30.97,31.11,31.06,31.00,30.96,31.11,31.05,31.10,31.12,31.12,31.14,31.04,31.10,31.13,31.16,31.13,31.13,31.22,31.16,31.20,31.13,31.08,31.14,31.15,31.09,31.07,31.15,31.08,31.02,31.01,31.06,31.00,30.90,31.03,30.99,30.95,30.95,30.83,30.94,30.86,30.92,30.82,30.83,30.93,30.83,30.60,30.95,30.94,30.82,30.94,31.05,30.97,30.95,31.14,31.10,31.06,30.98,31.18,31.16,31.26,31.22,31.16,31.17,31.14,31.09,31.11,31.10,31.01,31.00,31.05,31.00,30.87,30.91,31.04,30.90,30.84,30.99,30.93,30.83,30.73,30.84,30.57,30.76,30.50,30.85,30.77,30.55,30.66,30.90,30.71,30.74,30.85,30.91,30.84,30.85,30.96,31.04,30.90,31.01,31.05,30.83,30.81,31.03,30.96,30.76,30.88,31.00,31.11,31.00,30.84,30.89,30.91,30.89,30.64,30.78,30.80,30.52,30.41,30.57,30.55,30.34,30.21,30.18,30.01,30.10,30.40,30.34,30.47,30.70,30.60,30.34,30.55,30.71,30.65,30.45,30.81,30.84,30.60,30.66,30.89,30.87,30.74,30.87,30.97,31.00,31.03,30.94,30.82,30.75,30.78,30.54,30.47,30.58,30.52,30.19,30.28,30.42,30.05,29.82,29.56,29.29,29.68,29.46,29.94,29.70,29.62,29.37,29.58,29.66,29.36,29.56,29.64,29.77,30.04,30.21,29.90,29.83,30.30,30.16,30.01,30.34,30.72,30.59,30.80,30.68,30.41,30.25,30.45,30.14,29.89,29.99,29.94,29.52,29.64,29.83,29.57,29.23,29.34,29.34,29.81,29.63,29.02,29.12,29.14,29.10,29.22,29.02,28.90,29.22,29.01,28.98,29.25,28.95,29.11,29.08,29.23,29.29,29.70,29.57,29.78,29.92,30.12,30.07,30.37,30.43,30.45,30.53,30.16,30.18,30.21,30.28,30.00,29.94,29.94,29.77,29.28,29.75,29.65,29.30,29.33,29.58,29.16,29.07,29.08,29.29,29.15,28.94,29.24,29.44,29.05,29.20,29.21,29.28,28.95,29.16,29.53,29.06,28.89,29.28,29.36,29.01,29.66,30.84,31.09,30.77,30.71,30.73,30.60,30.86,30.77,30.58,30.71,30.96,30.96,30.86,30.86,30.92,30.91,30.78,30.81,30.69,30.83,30.68,30.77,30.48,30.38,30.72,30.70,30.57,30.39,30.71,30.51,30.48,30.27,30.27,30.00,30.31,30.05,29.95,29.97,29.87,30.13,29.89,30.34,30.38,30.26,30.69,30.84,30.46,30.66,30.57,30.25,30.35,29.82,29.98,29.76,29.87,29.67,29.93,29.76,30.05,30.38,30.06,30.01,29.93,29.82,30.04,29.73,30.16,30.07,30.10,29.87,30.13,29.90,29.73,29.92,29.73,29.92,29.77,29.83,29.64,29.76,29.86,29.93,30.10,30.25,30.56,30.79,30.78,30.64,30.90,30.79,30.80,31.10,30.98,31.18,31.22,31.10,31.21,31.18,31.21,31.09,31.04,31.18,31.07,30.90,30.85,30.86,30.82,30.59,30.75,30.81,30.43,30.32,30.65,30.55,30.16,30.31,30.60,30.30,29.97,30.33,30.38,30.03,29.91,30.25,30.08,29.91,30.00,30.28,30.11,30.01,30.31,30.46,30.31,30.32,30.55,30.55,30.35,30.45,30.21,29.87,29.95,29.71,29.99,30.16,30.03,30.02,29.84,29.78,29.86,29.87,29.80,29.93,30.10,30.04,30.41,30.42,30.67,30.56,30.80,30.76,30.61,30.86,30.78,31.10,31.01,31.20,31.28,31.21,31.15,31.19,31.19,31.20,31.24,31.31,31.28,31.37,31.34,31.30,31.34,31.20,31.26,31.29,31.20,31.05,31.21,31.12,31.02,31.08,31.09,30.94,30.94,30.89,31.10,31.05,30.99,31.05,30.89,30.98,30.80,30.99,30.87,30.96,31.00,31.07,31.03,31.13,31.15,31.12,31.22,31.25,31.26,31.33,31.34,31.28,31.31,31.33,31.31,31.23,31.32,31.26,31.30,31.22,31.28,31.22,31.18,31.17,31.04,31.12,31.15,31.11,31.03,31.07,31.10,31.05,30.94,31.11,31.09,30.99,31.02,31.13,31.09,31.13,31.25,31.20,31.18,31.29,31.18,31.11,31.07,31.06,30.92,30.97,30.76,30.98,30.80,30.69,30.26,30.52,30.29,30.36,30.66,30.54,30.68,30.42,30.69,30.42,30.60,30.53,30.84,31.01,30.84,30.94,30.73,30.88,30.88,30.89,30.89,30.90,30.70,30.64,30.51,30.27,30.23,30.11,30.04,30.12,30.20,29.99,29.99,30.11,30.12,30.29,30.34,30.33,30.42,30.50,30.60,30.53,30.42,30.44,30.41,30.34,30.14,30.07,30.14,30.02,30.17,30.13,30.39,30.35,30.50,30.62,30.73,30.73,30.47,30.29,30.32,29.85,29.84,29.77,29.82,29.78,29.90,29.85,29.88,29.77,30.03,30.02,30.18,30.37,30.60,30.41,30.70,30.74,30.59,30.81,30.63,30.87,30.77,31.07,31.12],[19.37,17.95,16.91,15.90,16.19,14.62,15.66,14.07,14.88,14.65,12.31,13.15,13.57,11.17,11.26,9.25,8.77,10.60,8.51,4.93,8.18,9.09,6.29,6.05,9.27,8.86,8.44,9.32,10.62,11.24,11.31,12.27,12.95,13.61,14.10,13.47,12.66,11.34,11.34,10.24,7.74,5.77,5.42,5.45,7.79,9.53,11.27,10.72,8.46,6.40,5.99,3.39,1.47,0.77,2.05,3.92,4.85,7.91,9.27,10.94,13.63,13.94,14.90,15.12,14.11,14.77,14.75,13.50,11.64,10.62,12.17,11.58,12.19,9.41,8.25,5.47,5.25,4.35,5.06,7.39,9.38,10.21,11.90,10.08,12.24,13.17,12.59,10.92,10.37,11.45,10.34,7.95,8.44,9.53,12.66,12.77,12.92,11.06,10.29,8.17,8.97,6.31,8.00,10.39,9.48,8.62,11.26,11.78,10.93,12.88,10.48,9.46,7.25,8.24,7.56,7.78,9.31,10.00,11.45,11.43,13.43,13.24,15.34,15.43,16.35,14.53,12.85,14.54,14.29,11.79,12.61,14.48,12.34,10.57,13.00,13.78,11.30,11.55,14.14,13.58,12.29,14.22,12.76,12.80,14.78,13.43,11.47,11.73,10.78,10.65,10.42,9.83,11.20,11.86,13.03,11.45,10.16,12.77,12.82,10.27,11.32,13.70,13.18,11.57,14.02,12.55,10.77,12.76,13.76,11.20,11.83,14.40,14.03,12.68,14.25,15.67,16.13,16.81,17.60,18.73,18.42,15.99,15.64,13.63,13.31,14.42,16.08,16.10,19.16,18.72,18.93,20.70,20.82,20.31,20.40,19.48,19.03,18.81,19.05,20.35,19.84,20.31,21.34,21.60,19.87,21.23,19.93,21.24,20.12,21.28,22.01,22.67,22.76,22.91,22.03,21.24,20.25,20.15,18.84,19.04,19.99,19.12,17.90,18.05,19.16,17.89,16.78,18.31,18.54,17.05,17.37,18.65,18.94,19.02,19.88,19.15,17.86,19.71,18.96,20.78,20.24,21.35,19.64,19.48,20.21,18.73,18.57,17.99,17.35,17.76,17.29,15.47,16.59,15.89,14.67,15.46,14.61,15.30,17.03,18.15,17.71,17.41,15.48,15.36,14.33,13.35,12.11,14.29,14.48,15.48,15.54,16.82,18.01,19.35,20.29,19.29,20.35,18.98,19.31,18.36,19.68,18.33,19.37,18.57,16.72,17.74,18.29,17.23,16.61,17.51,17.69,16.71,17.15,16.29,15.24,15.57,15.08,16.27,15.95,17.63,18.01,18.27,18.93,20.76,21.12,21.33,19.83,19.94,21.02,20.53,18.90,20.01,20.64,18.75,18.30,20.03,20.21,19.28,19.56,18.36,17.08,16.76,16.66,17.53,16.65,18.58,18.55,20.12,20.65,22.01,22.68,23.34,23.58,23.45,23.32,23.29,23.00,21.49,21.29,19.77,20.66,19.27,21.07,20.30,21.61,21.11,22.61,23.07,23.92,23.82,21.55,22.78,24.08,22.77,21.10,23.27,24.08,22.22,22.44,24.33,24.36,25.77,25.06,25.56,25.28,25.98,25.77,24.35,24.83,25.69,24.44,24.01,25.13,25.55,24.38,24.82,24.05,23.76,21.41,22.86,24.11,23.55,22.57,24.02,24.97,24.26,24.36,25.50,25.61,26.47,26.49,27.12,26.96,27.01,26.65,26.83,27.52,26.79,27.39,26.51,27.06,27.10,26.06,26.60,27.38,26.01,25.59,26.83,27.23,27.49,27.89,28.23,28.24,28.24,28.06,28.39,28.34,27.22,27.46,28.26,27.81,27.15,27.82,27.88,27.34,27.36,27.77,27.65,27.53,27.49,27.50,28.06,27.80,28.37,28.73,28.91,29.03,28.82,29.26,28.80,28.64,28.35,28.10,28.78,28.56,28.05,28.75,29.07,28.72,29.01,29.29,28.65,29.13,28.37,28.57,28.52,27.88,27.83,27.97,27.64,27.12,27.18,26.82,26.65,26.17,26.45,25.77,24.94,25.66,26.41,25.86,26.14,26.57,27.07,27.58,27.47,27.07,26.92,26.54,26.42,25.43,26.52,26.08,25.81,26.84,27.28,27.07,27.00,27.50,27.98,27.85,27.98,28.33,28.65,28.63,28.65,29.50,29.22,29.75,29.31,28.64,29.13,29.50,28.91,28.58,29.10,29.34,29.41,29.21,28.75,28.80,28.22,28.26,28.56,28.41,28.01,28.18,28.44,28.02,27.65,28.39,28.41,27.53,27.93,28.42,28.50,28.54,29.10,28.67,28.55,29.09,29.40,28.82,28.99,29.44,29.47,29.07,29.23,29.79,29.92,30.09,29.62,29.18,29.19,29.69,29.80,29.51,29.75,29.87,29.34,29.34,29.20,28.98,29.07,28.97,28.73,28.61,28.85,28.84,28.27,28.70,28.87,28.75,28.82,29.08,29.03,29.45,29.50,29.16,29.46,29.90,29.58,29.51,29.84,30.12,29.79,29.77,30.14,30.43,30.16,30.41,30.04,30.33,30.14,30.02,30.31,30.27,30.23,30.09,29.93,29.67,29.67,29.73,29.50,29.45,29.46,29.41,29.13,29.05,29.37,29.29,29.05,29.25,29.37,29.17,29.37,29.66,29.83,29.49,29.67,29.97,29.90,29.74,29.88,30.06,29.76,29.68,29.97,30.14,29.84,30.11,30.23,30.19,30.23,30.39,30.45,30.39,30.19,30.01,29.75,30.02,30.02,29.96,30.14,29.81,29.66,29.83,29.88,29.74,29.61,29.83,29.55,29.76,29.27,29.04,29.51,29.58,29.45,29.42,29.72,29.86,29.77,30.20,29.90,29.82,30.12,30.24,29.96,30.13,30.40,30.41,30.23,30.42,30.63,30.42,30.75,30.49,30.57,30.38,30.31,30.45,30.38,30.28,30.36,30.39,30.17,30.04,30.24,30.10,29.99,30.14,30.04,30.15,30.23,29.45,29.10,29.27,29.07,29.32,28.84,28.72,28.22,28.90,28.13,28.60,28.37,27.94,28.63,28.01,28.47,28.45,28.63,29.42,29.34,29.04,29.57,29.60,29.52,29.91,29.84,29.55,29.96,30.07,29.87,29.86,30.27,30.22,30.17,30.23,30.48,30.28,30.43,30.58,30.66,30.47,30.73,30.82,30.71,30.91,30.79,30.77,30.68,30.61,30.72,30.67,30.54,30.56,30.66,30.46,30.39,30.52,30.54,30.25,30.25,30.43,30.14,29.87,30.09,30.30,30.00,30.09,30.37,30.45,30.15,30.40,30.58,30.48,30.40,30.66,30.70,30.51,30.70,30.82,30.71,30.61,30.74,30.90,30.81,30.79,30.91,30.64,30.88,30.64,30.77,30.74,30.65,30.56,30.68,30.70,30.47,30.47,30.62,30.35,29.94,30.23,30.61,30.54,30.68,30.41,30.48,30.23,30.32,30.27,30.33,30.28,30.25,30.60,30.68,30.55,30.75,30.67,30.64,30.87,30.83,30.74,30.78,30.84,30.97,30.80,30.87,30.87,30.94,30.95,30.99,30.90,30.80,30.91,30.80,30.75,30.76,30.76,30.87,30.75,30.76,30.66,30.52,30.59,30.65,30.68,30.64,30.74,30.76,30.85,30.88,30.90,30.78,30.84,30.97,30.90,30.99,30.85,30.99,30.78,30.54,30.88,30.88,30.76,30.79,30.98,30.91,30.79,30.94,30.95,30.91,30.92,30.93,30.95,30.88,30.99,31.00,31.00,30.82,31.03,31.06,30.98,31.07,30.95,31.03,30.92,30.89,30.90,30.84,30.90,30.72,30.74,30.84,30.79,30.68,30.57,30.65,30.77,30.69,30.80,30.87,30.80,30.90,30.94,30.87,30.96,30.95,31.04,30.90,31.02,31.00,31.10,31.05,31.10,31.13,31.05,31.08,31.08,30.94,30.94,31.06,31.02,30.90,30.95,31.02,30.91,30.86,30.93,30.92,30.82,30.77,30.73,30.65,30.70,30.77,30.77,30.85,30.85,30.89,30.91,30.92,31.01,30.94,30.92,30.94,30.96,31.05,31.03,31.01,31.09,31.13,31.09,31.16,31.14,31.04,31.07,31.13,31.01,30.95,31.08,31.06,30.93,31.01,31.04,30.98,30.92,30.81,30.91,30.96,30.76,30.81,30.97,30.92,30.88,30.92,30.96,31.00,30.92,31.01,31.03,30.99,31.06,31.11,31.12,30.96,31.00,31.12,31.02,30.95,31.03,31.08,31.02,30.99,31.00,31.02,30.94,30.85,30.97,30.82,30.95,30.70,30.94,30.94,30.91,30.87,30.96,30.90,30.81,30.93,30.94,30.97,30.94,31.02,31.07,31.04,31.10,31.06,31.09,31.08,31.00,31.04,31.09,30.99,30.97,31.03,31.04,30.95,30.94,31.01,30.97,30.86,30.75,30.95,30.85,30.67,30.87,30.92,30.72,30.68,30.92,30.84,30.73,30.66,30.90,30.77,30.78,30.86,30.82,30.89,30.67,30.88,30.93,30.92,30.92,30.89,31.00,31.01,31.05,30.93,30.84,30.99,30.97,30.86,30.84,30.98,30.87,30.76,30.81,30.87,30.63,30.51,30.76,30.63,30.54,30.52,30.38,30.48,30.30,30.36,30.29,30.35,30.52,30.35,30.04,30.62,30.61,30.37,30.61,30.76,30.66,30.62,30.89,30.86,30.77,30.74,30.93,30.96,31.03,30.98,30.97,31.05,30.95,30.89,30.93,30.96,30.71,30.74,30.86,30.71,30.51,30.58,30.75,30.52,30.41,30.64,30.53,30.36,30.29,30.33,29.98,30.19,29.79,30.29,30.28,29.98,30.09,30.47,30.26,30.24,30.43,30.57,30.38,30.47,30.63,30.71,30.53,30.72,30.81,30.36,30.40,30.76,30.60,30.31,30.46,30.65,30.75,30.72,30.50,30.50,30.52,30.44,30.27,30.37,30.33,30.05,29.84,30.00,29.99,29.75,29.41,29.31,28.93,29.19,29.62,29.52,29.80,30.12,30.03,29.63,29.87,30.26,30.25,29.93,30.37,30.52,30.02,30.27,30.61,30.44,30.36,30.61,30.73,30.66,30.74,30.57,30.46,30.32,30.34,30.00,29.92,30.11,29.94,29.51,29.59,29.64,29.32,28.93,28.62,28.11,28.90,28.43,29.25,28.89,28.69,28.34,28.71,28.65,28.10,28.74,28.94,28.96,29.46,29.65,29.16,29.35,29.78,29.51,29.42,29.97,30.27,30.12,30.40,30.23,29.98,29.79,30.00,29.55,29.33,29.52,29.31,28.71,28.95,29.14,28.67,28.12,28.30,28.05,28.73,28.45,27.33,27.55,27.16,27.28,27.90,27.31,27.01,27.61,27.82,27.59,27.85,27.76,27.91,28.07,28.19,28.46,28.85,28.78,29.24,29.31,29.53,29.60,29.90,30.01,30.07,30.10,29.72,29.73,29.80,29.84,29.38,29.47,29.43,29.12,28.55,29.15,28.90,28.35,28.48,28.72,28.12,27.63,28.10,28.27,27.84,27.30,28.08,28.14,27.48,27.27,27.76,27.73,26.88,27.27,27.99,27.11,26.66,27.49,27.58,27.13,28.01,30.46,30.76,30.35,30.31,30.36,30.20,30.52,30.47,30.11,30.32,30.65,30.58,30.44,30.49,30.58,30.51,30.34,30.42,30.26,30.47,30.31,30.36,30.02,30.00,30.31,30.33,30.10,29.94,30.30,30.13,30.04,29.75,29.78,29.48,29.80,29.44,29.26,29.28,29.32,29.42,29.45,29.85,29.88,29.86,30.38,30.50,30.09,30.30,30.15,29.71,29.77,29.24,29.22,28.96,29.04,28.74,29.00,29.02,29.44,29.79,29.47,29.23,29.13,29.12,29.39,28.97,29.42,29.43,29.52,29.13,29.51,29.19,28.90,29.16,29.19,29.13,28.98,29.14,28.90,29.27,29.14,29.50,29.62,29.94,30.20,30.50,30.50,30.36,30.65,30.53,30.50,30.81,30.73,30.90,31.01,30.90,31.06,30.99,31.08,30.89,30.77,30.98,30.86,30.68,30.64,30.62,30.56,30.28,30.39,30.48,30.13,30.00,30.23,30.20,29.77,29.86,30.20,29.78,29.49,29.86,29.88,29.37,29.35,29.76,29.48,29.19,29.46,29.76,29.41,29.35,29.79,29.94,29.73,29.70,30.08,30.04,29.80,30.01,29.53,29.17,29.11,28.91,29.19,29.50,29.25,29.23,28.98,28.64,28.97,28.99,29.00,29.26,29.38,29.50,29.94,29.95,30.33,30.22,30.51,30.42,30.19,30.58,30.48,30.87,30.81,30.98,31.13,30.98,30.96,30.98,30.99,31.03,31.07,31.17,31.12,31.23,31.20,31.12,31.19,30.99,31.07,31.12,30.97,30.78,31.01,30.90,30.69,30.76,30.83,30.66,30.64,30.56,30.72,30.79,30.64,30.74,30.57,30.72,30.51,30.74,30.59,30.69,30.66,30.78,30.75,30.85,30.91,30.90,31.00,31.04,31.07,31.18,31.19,31.08,31.15,31.20,31.16,31.00,31.14,31.05,31.13,31.00,31.08,31.01,30.98,30.92,30.77,30.80,30.91,30.87,30.71,30.76,30.84,30.74,30.54,30.71,30.76,30.61,30.62,30.81,30.77,30.88,31.01,30.98,30.91,31.10,30.99,30.78,30.78,30.82,30.63,30.68,30.38,30.67,30.43,30.25,29.65,30.07,29.70,29.84,30.18,30.14,30.19,29.85,30.27,29.96,30.15,30.02,30.51,30.74,30.51,30.68,30.38,30.54,30.52,30.51,30.59,30.59,30.31,30.30,30.09,29.85,29.80,29.55,29.55,29.51,29.62,29.50,29.33,29.60,29.53,29.84,29.95,29.82,30.00,30.08,30.15,30.06,29.95,30.02,29.96,29.89,29.62,29.48,29.66,29.56,29.81,29.56,29.99,29.94,30.17,30.26,30.47,30.48,30.15,29.88,29.95,29.31,29.51,29.09,29.28,29.13,29.34,29.05,29.31,29.07,29.48,29.41,29.55,29.93,30.17,30.01,30.32,30.36,30.11,30.41,30.22,30.49,30.41,30.82,30.71],[16.75,15.94,14.06,13.36,13.87,12.87,13.22,12.42,12.56,12.44,11.21,11.63,11.72,9.70,9.84,8.07,7.96,9.33,7.32,4.88,7.58,8.96,5.27,4.08,8.49,8.21,4.79,6.38,8.15,7.26,6.55,7.52,8.64,8.75,8.96,8.29,8.27,6.82,7.61,7.15,4.32,4.80,3.43,5.08,6.59,8.19,10.03,8.86,8.22,7.20,7.02,5.07,2.81,1.58,0.77,2.16,4.01,4.27,8.88,7.70,9.62,9.40,11.46,10.79,8.96,10.03,10.08,9.94,8.67,7.24,9.22,8.67,9.32,8.45,6.90,4.87,4.07,3.64,4.26,6.15,8.21,8.86,10.00,8.12,10.15,10.50,10.22,8.97,7.92,9.22,8.12,6.06,7.44,8.22,10.19,10.75,11.69,9.63,9.15,7.28,8.41,6.15,7.66,9.61,8.91,8.21,10.16,10.98,9.83,11.41,8.69,7.74,6.84,6.29,6.56,6.02,7.49,8.33,9.58,9.66,11.59,11.15,12.66,12.23,13.07,11.54,10.54,11.65,11.22,9.34,9.71,11.37,9.76,8.56,10.46,10.92,9.00,9.87,11.73,12.02,10.43,13.05,11.03,10.76,12.32,11.92,9.72,9.53,8.65,8.44,8.40,7.82,9.50,10.30,11.22,9.86,8.85,11.68,10.95,9.85,10.50,11.40,10.93,10.20,11.12,10.20,10.06,11.73,11.79,10.94,11.18,12.20,11.90,11.49,12.88,13.59,13.59,14.24,15.00,16.12,15.31,14.08,13.07,11.11,9.81,11.47,13.13,12.56,15.56,15.93,16.82,19.06,19.12,18.34,18.15,16.93,16.33,16.29,15.81,17.95,17.29,17.51,18.22,18.31,16.61,17.57,16.57,17.42,16.19,17.18,18.11,18.98,19.40,19.26,18.34,17.74,16.82,16.54,15.35,15.71,16.42,15.96,13.73,14.06,15.00,13.84,12.77,13.65,14.39,12.96,12.96,13.80,14.91,15.55,16.16,15.93,14.83,16.30,15.67,16.82,16.45,16.75,15.91,15.16,15.75,13.87,14.80,13.91,12.88,14.18,13.06,11.77,12.01,11.83,10.35,11.51,10.52,12.26,12.99,13.85,13.28,12.17,11.09,10.69,9.70,9.37,8.54,10.43,10.56,12.44,12.35,14.59,14.86,17.14,17.50,16.34,17.65,16.79,16.90,16.12,16.69,16.33,16.00,16.06,14.67,15.32,15.46,15.37,14.38,14.85,15.15,14.43,14.04,12.99,11.34,12.43,11.61,13.42,13.41,15.68,14.77,15.05,17.23,17.74,17.90,18.27,16.98,17.19,17.55,17.28,16.35,16.70,17.49,15.98,15.49,16.57,16.97,15.96,15.88,14.21,13.52,14.09,12.78,14.60,14.07,15.95,15.12,17.19,17.05,19.09,19.58,20.41,20.91,20.39,20.14,19.70,19.81,18.19,17.89,16.53,16.61,15.39,16.97,16.55,17.73,17.28,19.75,20.13,21.28,20.69,17.98,19.05,21.17,19.62,17.65,20.12,21.19,19.40,19.73,21.71,22.38,23.88,22.69,23.33,22.83,23.89,23.52,21.17,22.19,23.34,21.30,20.55,22.57,22.90,20.93,22.13,20.68,20.21,18.26,19.73,20.97,19.62,19.50,20.70,22.32,21.15,22.10,23.11,23.47,24.67,24.62,25.31,25.21,25.29,24.65,24.94,25.97,24.96,25.56,24.43,25.11,25.45,23.79,24.38,25.64,23.86,22.87,24.80,25.45,25.33,26.00,26.24,26.48,26.74,26.18,26.86,26.98,25.62,25.78,26.92,26.30,25.52,26.23,26.44,25.90,25.69,26.33,26.29,26.16,26.08,26.03,26.81,26.60,27.20,27.22,27.65,27.90,27.49,28.18,27.60,27.56,27.27,26.97,27.73,27.36,26.79,27.56,28.14,27.60,27.78,28.32,27.43,28.14,27.14,27.53,27.36,26.51,26.76,26.83,26.18,25.81,26.11,25.32,24.66,24.69,24.90,23.70,22.51,23.35,24.62,23.63,24.91,24.92,25.52,26.30,26.10,25.69,25.23,24.56,24.04,23.20,24.79,23.81,23.58,24.98,25.62,25.35,25.31,25.99,26.48,26.35,26.63,26.98,27.46,27.50,27.49,28.65,28.25,28.98,28.52,27.57,28.22,28.78,27.98,27.50,28.24,28.59,28.68,28.15,27.84,27.86,27.13,27.12,27.55,27.36,26.79,26.90,27.32,26.99,26.17,27.30,27.13,26.17,26.59,27.21,27.35,27.25,28.11,27.58,27.51,28.20,28.53,27.92,28.17,28.66,28.77,28.28,28.48,29.14,29.28,29.48,28.95,28.53,28.40,28.97,29.19,28.83,29.19,29.31,28.67,28.61,28.24,28.09,28.34,28.09,27.83,27.72,27.98,27.77,27.35,27.76,27.96,27.67,27.90,28.25,28.22,28.88,28.82,28.40,28.75,29.27,28.95,28.82,29.26,29.57,29.21,29.19,29.67,29.88,29.68,29.99,29.53,29.86,29.69,29.45,29.82,29.77,29.63,29.48,29.38,28.98,29.10,29.06,28.66,28.73,28.73,28.67,28.28,28.28,28.60,28.46,28.33,28.49,28.60,28.37,28.63,29.03,29.30,28.81,28.95,29.34,29.25,29.10,29.25,29.49,29.12,29.00,29.36,29.61,29.19,29.58,29.71,29.71,29.73,29.92,29.98,29.90,29.63,29.31,29.12,29.34,29.42,29.41,29.56,29.07,28.97,29.12,29.20,28.99,28.95,29.17,28.78,28.99,28.44,28.18,28.70,28.70,28.74,28.74,29.02,29.26,29.12,29.70,29.29,29.20,29.55,29.69,29.40,29.57,29.89,29.91,29.79,29.95,30.20,30.01,30.36,30.07,30.14,29.90,29.79,29.95,29.91,29.77,29.88,29.88,29.64,29.52,29.71,29.56,29.37,29.53,29.47,29.53,29.60,28.81,28.33,28.45,28.12,28.32,27.71,27.43,26.74,27.66,26.85,27.48,26.98,26.53,27.55,26.73,27.17,27.27,27.50,28.39,28.54,28.21,28.77,28.99,29.01,29.45,29.25,28.91,29.42,29.53,29.25,29.30,29.71,29.71,29.56,29.70,30.06,29.76,29.93,30.14,30.27,30.00,30.37,30.46,30.28,30.59,30.42,30.40,30.30,30.21,30.33,30.31,30.10,30.18,30.23,29.98,29.92,30.00,30.07,29.71,29.69,29.82,29.62,29.30,29.58,29.73,29.54,29.60,29.97,30.04,29.59,29.94,30.19,30.03,29.82,30.20,30.32,30.04,30.28,30.49,30.34,30.13,30.35,30.60,30.42,30.42,30.58,30.11,30.54,30.17,30.38,30.30,30.22,30.12,30.19,30.28,30.04,29.97,30.14,29.89,29.34,29.78,30.12,30.09,30.27,29.80,30.03,29.71,29.80,29.87,29.85,29.80,29.79,30.24,30.23,30.11,30.44,30.25,30.14,30.50,30.52,30.30,30.36,30.56,30.68,30.37,30.51,30.56,30.65,30.65,30.72,30.60,30.46,30.64,30.49,30.36,30.39,30.34,30.57,30.33,30.38,30.16,30.02,30.03,30.10,30.15,30.12,30.26,30.33,30.47,30.50,30.52,30.27,30.48,30.60,30.55,30.68,30.51,30.65,30.36,30.08,30.51,30.54,30.34,30.38,30.63,30.62,30.39,30.64,30.67,30.70,30.65,30.65,30.71,30.59,30.74,30.72,30.80,30.50,30.80,30.85,30.73,30.80,30.64,30.79,30.65,30.59,30.59,30.52,30.58,30.38,30.39,30.55,30.48,30.24,30.11,30.12,30.38,30.22,30.38,30.50,30.42,30.58,30.64,30.55,30.72,30.66,30.83,30.65,30.82,30.74,30.89,30.86,30.90,30.93,30.84,30.85,30.85,30.70,30.69,30.82,30.81,30.64,30.72,30.77,30.64,30.63,30.63,30.63,30.51,30.42,30.41,30.27,30.27,30.40,30.35,30.55,30.50,30.62,30.67,30.60,30.75,30.66,30.70,30.64,30.67,30.84,30.82,30.75,30.87,30.91,30.87,30.98,30.97,30.85,30.87,30.91,30.80,30.74,30.86,30.82,30.72,30.84,30.83,30.74,30.66,30.52,30.67,30.75,30.43,30.45,30.75,30.69,30.54,30.68,30.70,30.74,30.56,30.75,30.71,30.72,30.85,30.91,30.93,30.72,30.79,30.89,30.81,30.74,30.82,30.88,30.80,30.78,30.77,30.76,30.69,30.58,30.71,30.51,30.69,30.30,30.66,30.69,30.62,30.51,30.70,30.65,30.40,30.64,30.63,30.67,30.63,30.79,30.83,30.83,30.92,30.87,30.92,30.85,30.77,30.83,30.87,30.77,30.75,30.82,30.80,30.71,30.70,30.76,30.74,30.56,30.39,30.71,30.56,30.31,30.54,30.66,30.40,30.33,30.61,30.54,30.39,30.25,30.56,30.40,30.42,30.51,30.44,30.59,30.29,30.60,30.65,30.65,30.61,30.56,30.80,30.78,30.86,30.67,30.52,30.74,30.74,30.58,30.56,30.75,30.62,30.44,30.50,30.57,30.20,30.06,30.43,30.27,30.14,30.09,29.96,29.98,29.73,29.82,29.68,29.84,30.11,29.92,29.60,30.24,30.19,29.97,30.24,30.40,30.30,30.22,30.56,30.56,30.47,30.46,30.60,30.66,30.83,30.75,30.73,30.83,30.69,30.57,30.64,30.67,30.33,30.40,30.54,30.35,30.11,30.16,30.37,30.08,29.98,30.22,30.10,29.92,29.80,29.84,29.39,29.64,29.06,29.81,29.77,29.42,29.59,30.07,29.75,29.89,30.02,30.16,30.08,30.13,30.16,30.37,30.23,30.36,30.46,29.90,30.00,30.47,30.21,29.83,30.01,30.22,30.44,30.36,30.03,30.04,30.03,29.96,29.75,29.89,29.83,29.48,29.28,29.41,29.42,29.09,28.69,28.46,27.96,28.28,28.81,28.87,29.28,29.62,29.49,29.06,29.32,29.77,29.83,29.35,29.98,30.08,29.51,29.80,30.18,29.92,29.93,30.21,30.32,30.28,30.31,30.12,30.04,29.81,29.88,29.39,29.28,29.54,29.30,28.87,28.92,28.99,28.56,28.26,27.97,27.30,28.21,27.53,28.32,28.02,27.47,27.11,27.60,27.64,27.26,27.94,28.22,28.28,28.95,28.95,28.52,28.71,29.15,28.68,28.72,29.34,29.77,29.61,29.91,29.67,29.41,29.17,29.38,28.83,28.62,28.78,28.45,27.90,28.04,28.28,27.88,27.19,27.20,26.94,27.72,27.25,26.19,26.28,25.94,25.96,26.86,26.10,25.56,26.37,26.65,26.37,26.86,26.85,26.82,26.89,27.30,27.60,28.08,28.03,28.54,28.71,29.00,28.99,29.49,29.53,29.62,29.55,29.06,29.26,29.25,29.20,28.70,28.96,28.84,28.31,27.71,28.45,28.01,27.22,27.55,27.83,26.83,26.44,27.08,27.10,26.57,26.37,27.05,27.09,26.24,26.41,26.74,26.47,25.39,26.19,26.68,25.50,24.98,25.86,26.16,25.78,26.49,30.01,30.42,29.82,29.86,29.96,29.72,30.11,30.10,29.61,29.81,30.30,30.14,29.94,29.99,30.17,30.08,29.80,29.95,29.66,29.93,29.86,29.91,29.57,29.51,29.86,29.87,29.63,29.43,29.86,29.64,29.53,29.27,29.32,28.90,29.35,28.89,28.66,28.75,28.78,28.87,28.81,29.39,29.36,29.37,29.94,30.10,29.53,29.85,29.70,29.14,29.35,28.61,28.71,28.35,28.63,28.22,28.61,28.64,29.08,29.33,29.05,28.93,28.63,28.70,28.96,28.45,28.86,28.83,29.04,28.47,28.99,28.55,28.12,28.51,28.48,28.45,28.19,28.41,28.22,28.73,28.50,28.98,29.15,29.54,29.88,30.15,30.20,29.94,30.38,30.17,30.12,30.52,30.42,30.64,30.75,30.60,30.80,30.75,30.84,30.64,30.48,30.71,30.56,30.41,30.34,30.27,30.24,29.92,30.03,30.10,29.73,29.50,29.73,29.76,29.33,29.26,29.70,29.28,28.95,29.33,29.36,28.85,28.84,29.28,29.03,28.57,28.89,29.36,28.89,28.85,29.38,29.47,29.34,29.31,29.52,29.50,29.42,29.54,29.07,28.54,28.60,28.27,28.59,28.78,28.53,28.50,28.10,27.68,28.48,28.28,28.49,28.62,28.97,28.97,29.45,29.53,30.04,29.86,30.16,30.08,29.84,30.23,30.21,30.60,30.52,30.78,30.88,30.74,30.74,30.69,30.76,30.82,30.84,30.99,30.89,31.05,31.02,30.89,30.98,30.74,30.79,30.88,30.69,30.41,30.72,30.65,30.33,30.39,30.53,30.32,30.25,30.26,30.40,30.45,30.27,30.41,30.17,30.32,30.07,30.35,30.23,30.40,30.33,30.45,30.38,30.58,30.63,30.57,30.74,30.81,30.81,30.98,30.98,30.82,30.93,31.00,30.91,30.74,30.92,30.81,30.87,30.64,30.80,30.70,30.65,30.60,30.43,30.40,30.60,30.57,30.34,30.38,30.51,30.36,30.09,30.33,30.41,30.25,30.20,30.48,30.42,30.56,30.73,30.71,30.60,30.86,30.69,30.44,30.44,30.49,30.24,30.35,29.93,30.31,30.06,29.96,29.24,29.65,29.22,29.36,29.73,29.73,29.82,29.51,29.87,29.49,29.75,29.71,30.19,30.45,30.12,30.27,29.94,30.16,30.12,30.18,30.12,30.24,29.92,29.82,29.64,29.32,29.25,29.07,28.91,29.06,29.08,28.80,28.61,28.95,28.88,29.38,29.46,29.27,29.51,29.59,29.71,29.43,29.36,29.49,29.48,29.45,29.10,28.86,29.14,29.10,29.36,29.05,29.59,29.47,29.79,29.84,30.17,30.10,29.81,29.53,29.55,28.75,28.96,28.35,28.69,28.39,28.77,28.27,28.66,28.33,28.96,28.83,29.05,29.39,29.72,29.48,30.01,29.95,29.64,30.01,29.80,30.11,30.04,30.50,30.30],[12.05,9.89,8.35,7.66,7.74,6.76,7.15,7.05,6.76,6.69,5.89,6.08,6.42,4.82,5.15,4.53,4.61,4.43,3.64,2.81,3.89,3.62,2.46,2.80,4.15,3.89,2.69,3.44,4.11,4.04,3.65,4.16,4.67,4.53,4.75,3.91,3.77,3.66,3.41,3.06,2.42,2.24,2.57,3.72,4.89,7.10,8.02,8.19,7.47,6.99,6.52,5.45,3.62,2.63,1.26,0.77,1.03,1.66,1.93,2.74,3.36,4.01,4.66,4.94,4.81,5.34,5.53,5.08,4.39,3.14,3.90,3.06,3.29,2.79,2.57,1.95,2.02,2.58,3.05,3.88,4.19,5.23,5.64,4.51,6.00,6.06,6.16,5.44,4.81,5.74,5.19,3.93,4.32,5.34,6.42,6.74,7.32,6.65,5.15,4.67,4.52,3.48,3.84,4.31,3.56,3.07,4.02,4.01,3.61,4.12,3.43,3.06,3.00,2.82,3.13,3.38,4.07,4.10,5.43,5.74,6.31,6.26,7.20,7.09,7.64,6.55,5.71,6.53,6.31,5.28,5.36,6.16,5.46,4.65,5.20,5.91,5.25,4.82,6.24,6.37,5.04,6.30,5.00,5.36,6.04,4.81,4.05,3.98,3.89,3.89,4.08,4.14,5.27,5.57,6.03,5.35,4.97,6.01,5.91,4.71,5.43,6.23,5.87,5.31,6.02,5.40,4.55,5.99,6.07,5.04,5.69,6.19,6.23,6.22,6.90,6.71,7.40,7.70,8.27,9.22,8.70,7.69,7.46,6.32,6.31,7.22,8.67,8.43,11.01,11.62,13.28,16.12,16.22,15.77,15.66,13.54,12.65,12.29,11.14,13.10,13.10,12.62,13.31,13.14,11.33,12.34,11.16,11.80,11.10,11.65,11.80,12.48,13.42,13.00,12.59,12.39,11.00,11.58,10.15,10.74,11.02,10.46,9.18,9.36,10.13,8.93,7.89,9.27,9.93,8.23,8.62,9.36,10.28,10.57,11.36,11.01,10.11,10.79,10.03,11.23,12.20,12.80,12.93,12.10,12.19,10.56,10.13,9.16,8.97,9.04,8.32,7.94,8.25,8.02,6.55,7.70,7.34,8.61,8.68,9.01,8.92,8.20,7.35,6.91,6.84,6.25,5.98,6.72,6.56,7.12,7.43,8.43,9.63,10.75,11.04,10.42,11.29,10.14,10.20,9.45,10.65,10.42,11.08,10.71,8.72,10.41,10.58,9.56,8.68,10.50,10.69,9.13,9.00,8.29,7.47,7.56,7.11,8.09,8.06,9.61,9.27,10.49,10.50,11.79,12.25,12.60,11.66,11.45,12.02,11.93,11.56,11.56,12.08,11.40,10.83,11.54,11.80,11.03,10.72,10.11,9.24,8.78,8.08,9.84,9.08,10.28,9.77,11.45,12.62,13.29,14.29,14.87,15.30,14.32,14.53,13.89,14.23,12.06,11.70,11.12,11.37,10.68,11.73,11.72,13.07,13.10,14.57,15.70,17.25,16.02,14.27,15.25,17.10,16.03,14.87,17.01,17.91,17.39,17.84,19.09,20.28,21.35,19.66,20.48,19.64,20.66,20.30,17.81,18.33,19.69,17.66,16.45,18.20,18.97,17.19,17.73,16.72,16.45,15.26,16.82,17.36,16.43,17.40,18.00,19.13,18.71,19.92,20.14,20.53,22.07,22.33,22.73,22.30,22.50,21.36,22.21,23.07,21.80,22.39,20.93,21.85,22.30,20.68,21.45,23.04,20.99,19.75,22.58,23.02,23.28,23.93,24.62,24.42,24.77,24.24,24.79,25.26,24.15,23.68,25.31,25.24,23.62,24.42,25.15,24.76,23.49,25.13,24.87,24.00,24.07,24.90,25.32,25.46,25.78,25.63,26.15,26.27,25.93,26.80,26.27,26.52,26.27,25.88,26.85,26.54,25.62,26.17,26.99,26.05,26.11,26.80,26.34,27.18,26.22,26.70,26.40,25.45,25.78,25.79,24.84,24.56,24.90,23.95,23.26,22.98,23.50,21.63,20.42,20.56,22.76,21.56,22.88,22.21,23.42,24.69,24.24,23.92,22.78,22.22,20.86,20.06,21.53,20.53,20.38,22.18,22.92,22.48,23.34,24.25,24.10,24.14,24.83,25.15,25.46,25.54,25.91,27.14,26.61,27.77,27.15,26.01,26.78,27.72,26.74,26.24,26.93,27.53,27.66,27.00,26.81,26.64,25.93,25.80,26.31,25.81,25.19,25.53,25.81,24.85,24.33,25.77,25.15,24.00,24.47,25.02,25.08,25.21,26.31,25.97,25.74,26.49,27.03,26.32,26.64,27.24,27.46,26.90,27.21,28.06,28.25,28.68,27.79,27.25,27.21,27.83,28.23,27.81,28.31,28.32,27.56,27.44,26.94,26.87,27.17,26.81,26.33,26.34,26.74,26.13,25.61,26.26,26.51,25.91,26.33,26.78,26.75,27.46,27.63,27.28,27.71,28.24,27.99,27.80,28.27,28.77,28.38,28.29,28.90,29.24,28.93,29.37,28.75,29.23,28.99,28.74,29.05,28.89,28.81,28.71,28.49,28.11,28.24,28.06,27.74,27.75,27.79,27.59,27.09,27.27,27.64,27.20,27.12,27.45,27.46,27.04,27.23,27.71,28.02,27.72,27.83,28.33,28.29,28.18,28.28,28.61,28.38,28.19,28.55,28.89,28.41,28.75,28.94,28.99,28.91,29.16,29.28,29.04,28.83,28.45,28.30,28.37,28.38,28.56,28.66,28.04,27.88,28.11,28.05,27.93,27.82,28.02,27.58,27.78,27.10,26.69,27.39,27.35,27.52,27.36,27.87,28.22,28.03,28.81,28.37,28.14,28.59,28.93,28.53,28.61,29.16,29.21,28.93,29.10,29.54,29.33,29.81,29.42,29.50,29.19,29.15,29.25,29.18,29.05,28.99,29.05,28.82,28.66,28.77,28.64,28.39,28.49,28.42,28.42,28.47,27.64,27.00,27.22,27.00,26.80,26.44,25.75,25.02,26.28,25.09,25.78,24.95,24.55,25.67,24.73,25.26,25.30,25.71,26.91,27.19,26.77,27.52,27.91,28.01,28.61,28.23,27.85,28.58,28.69,28.20,28.30,28.79,28.83,28.66,28.80,29.21,28.97,29.00,29.29,29.52,29.15,29.54,29.75,29.57,30.02,29.76,29.79,29.64,29.50,29.53,29.50,29.31,29.35,29.42,29.25,29.08,29.15,29.21,28.90,28.80,28.96,28.78,28.26,28.58,28.85,28.67,28.70,29.02,29.18,28.59,29.20,29.43,29.10,28.99,29.47,29.62,29.22,29.44,29.77,29.63,29.38,29.54,29.95,29.77,29.70,29.87,29.28,29.76,29.41,29.54,29.47,29.44,29.26,29.38,29.47,29.19,29.06,29.36,29.09,28.49,28.76,29.21,29.23,29.47,28.93,29.28,28.86,28.99,29.15,29.01,28.81,28.96,29.54,29.38,29.29,29.76,29.59,29.30,29.84,29.87,29.53,29.64,29.92,29.98,29.59,29.81,29.68,29.98,30.00,30.01,29.91,29.59,29.84,29.75,29.56,29.56,29.46,29.78,29.51,29.56,29.37,29.21,29.20,29.27,29.33,29.25,29.37,29.39,29.65,29.86,29.91,29.55,29.88,30.01,29.99,30.05,29.95,30.01,29.60,29.30,29.77,29.89,29.53,29.63,30.00,29.99,29.51,29.97,30.09,29.83,29.91,29.96,30.20,29.90,30.04,30.22,30.28,29.78,30.15,30.45,30.12,30.35,30.08,30.25,30.03,30.10,30.01,29.81,29.94,29.57,29.70,29.83,29.68,29.42,29.36,29.40,29.68,29.38,29.60,29.70,29.65,29.92,29.91,29.83,30.06,30.07,30.19,30.05,30.22,30.30,30.33,30.30,30.49,30.51,30.36,30.46,30.52,30.16,30.15,30.46,30.40,30.09,30.22,30.40,30.13,29.97,30.15,30.15,29.87,29.73,29.57,29.58,29.51,29.68,29.61,29.85,29.84,30.02,30.08,29.97,30.13,30.10,30.17,30.05,30.12,30.37,30.27,30.29,30.47,30.48,30.44,30.63,30.52,30.34,30.47,30.54,30.36,30.23,30.52,30.43,30.17,30.32,30.46,30.21,30.14,29.91,30.09,30.15,29.66,29.82,30.20,30.10,29.96,30.06,30.10,30.14,29.96,30.10,30.22,30.08,30.44,30.55,30.61,30.24,30.24,30.53,30.35,30.21,30.32,30.47,30.24,30.20,30.34,30.28,30.12,29.94,30.04,29.85,30.06,29.67,30.05,30.04,30.06,29.91,30.12,29.99,29.81,30.08,30.17,30.14,29.98,30.22,30.41,30.28,30.54,30.39,30.55,30.44,30.24,30.33,30.52,30.24,30.23,30.42,30.42,30.09,30.11,30.31,30.16,29.88,29.66,30.02,29.84,29.60,29.93,30.01,29.74,29.71,30.03,29.86,29.67,29.62,29.93,29.68,29.65,29.93,29.81,30.01,29.50,30.04,30.17,29.86,29.98,29.84,30.21,30.31,30.40,30.08,29.94,30.30,30.19,29.92,29.89,30.23,29.95,29.64,29.86,29.88,29.40,29.16,29.74,29.46,29.32,29.18,29.02,28.88,28.73,28.73,28.59,28.89,29.17,28.81,28.75,29.46,29.36,29.01,29.53,29.70,29.53,29.40,29.83,29.88,29.70,29.85,29.94,30.16,30.29,30.15,30.26,30.46,30.16,29.93,30.09,30.14,29.53,29.58,29.89,29.54,29.21,29.21,29.59,29.20,29.01,29.33,29.17,28.85,28.76,28.62,28.37,28.51,27.90,28.67,28.78,28.28,28.58,29.13,28.77,28.59,29.06,29.28,29.07,29.12,29.41,29.47,29.32,29.74,29.78,28.90,29.02,29.69,29.21,28.75,28.97,29.33,29.51,29.47,29.19,29.13,29.05,29.03,28.86,29.01,28.88,28.54,28.26,28.19,28.07,27.71,26.99,26.86,26.14,26.82,27.37,27.45,27.74,28.41,28.23,27.62,28.20,28.70,29.03,28.23,29.26,29.33,28.37,29.01,29.64,29.03,29.00,29.66,29.73,29.41,29.67,29.30,29.20,28.99,28.75,28.49,28.18,28.38,28.00,27.54,27.39,27.24,27.16,26.69,26.35,25.48,26.68,26.12,27.16,26.61,25.95,25.79,26.25,26.08,25.83,26.71,26.84,26.90,27.98,27.83,27.18,27.73,28.34,27.55,27.71,28.53,28.88,28.47,29.10,28.80,28.52,28.36,28.28,27.66,27.57,27.76,27.19,26.70,26.75,26.92,26.24,25.10,25.30,24.89,25.99,25.41,24.30,24.79,24.03,24.18,24.88,24.68,23.65,24.54,25.04,25.04,25.05,25.21,25.55,25.62,25.88,26.44,26.92,26.99,27.50,27.77,28.20,28.13,28.89,28.88,28.98,28.79,28.22,28.35,28.55,28.13,27.70,28.12,27.82,26.99,26.70,27.48,26.83,26.12,26.41,26.59,25.41,25.18,25.79,25.64,24.92,24.93,25.63,25.24,24.28,24.69,25.22,24.45,23.03,24.18,24.87,23.19,22.34,23.79,24.18,23.69,24.41,29.36,29.79,29.04,29.09,29.28,28.89,29.40,29.39,28.65,28.84,29.62,29.34,29.01,29.11,29.43,29.32,28.86,29.10,28.59,29.12,28.90,28.98,28.63,28.58,28.96,29.00,28.69,28.41,28.89,28.58,28.54,28.20,28.24,27.62,28.22,27.52,27.46,27.38,27.46,27.44,27.54,28.21,28.24,28.38,29.12,29.20,28.47,28.86,28.67,27.99,28.16,27.25,27.50,26.90,27.48,27.14,27.54,27.79,28.27,28.41,28.16,27.91,27.84,27.68,28.12,27.56,27.68,27.71,27.87,27.03,27.65,27.16,26.74,27.05,26.80,26.94,26.86,26.88,26.62,27.35,27.08,27.81,28.22,28.66,29.12,29.56,29.70,29.12,29.92,29.53,29.57,30.03,29.95,30.24,30.33,30.17,30.39,30.45,30.50,30.21,29.99,30.35,30.09,29.93,29.80,29.65,29.63,29.15,29.20,29.33,28.88,28.52,28.84,28.89,28.25,28.21,28.75,28.26,27.79,28.25,28.36,27.86,27.61,28.29,28.05,27.38,27.79,28.52,27.80,27.75,28.45,28.59,28.26,28.28,28.46,28.48,28.49,28.22,27.92,27.38,27.28,26.80,27.23,27.32,27.13,27.31,26.94,26.36,27.29,26.94,27.33,27.15,27.68,27.80,28.52,28.59,29.27,29.09,29.42,29.27,29.00,29.47,29.57,30.02,30.03,30.39,30.54,30.26,30.26,30.23,30.33,30.43,30.39,30.67,30.50,30.71,30.69,30.46,30.56,30.25,30.33,30.50,30.08,29.78,30.23,30.12,29.43,29.78,29.92,29.63,29.46,29.49,29.75,29.83,29.50,29.77,29.44,29.68,29.29,29.75,29.52,29.91,29.81,29.81,29.91,30.14,30.18,30.18,30.28,30.42,30.37,30.61,30.58,30.38,30.51,30.69,30.47,30.26,30.48,30.37,30.48,30.21,30.36,30.18,30.19,30.04,29.84,29.63,29.99,29.98,29.68,29.65,29.90,29.81,29.41,29.73,29.92,29.64,29.52,29.94,29.78,30.03,30.18,30.16,30.08,30.35,30.16,29.78,29.85,29.90,29.56,29.77,29.11,29.67,29.27,29.22,28.30,28.85,28.25,28.36,28.97,29.06,29.07,28.75,29.05,28.60,28.85,28.93,29.57,29.81,29.28,29.52,29.08,29.29,29.17,29.37,29.39,29.53,28.98,28.85,28.45,28.21,28.13,27.66,27.59,27.56,27.78,27.58,27.35,27.59,27.83,28.32,28.59,28.29,28.66,28.76,28.81,28.56,28.32,28.48,28.40,28.28,27.81,27.59,27.86,27.76,28.38,28.14,28.92,28.55,29.18,29.06,29.67,29.51,29.17,28.74,28.71,27.63,27.78,26.99,27.23,26.79,27.29,26.72,27.39,26.92,27.97,27.52,27.93,28.32,28.74,28.45,29.22,29.04,28.64,29.28,28.88,29.40,29.29,29.82,29.84],[10.11,7.83,6.58,5.81,5.88,4.87,5.48,5.03,4.95,5.00,4.26,4.33,4.56,4.11,4.21,3.84,3.61,3.63,3.03,2.66,2.92,2.91,2.40,2.42,2.83,2.69,1.95,2.49,2.77,2.62,2.27,2.83,3.29,3.01,3.25,2.67,2.70,2.68,2.26,1.84,1.42,1.59,1.90,3.19,4.47,6.70,7.27,8.34,7.03,7.17,6.82,5.08,3.70,2.84,1.89,0.89,0.76,0.89,1.31,1.73,2.50,3.05,3.92,4.21,3.75,4.09,4.41,3.25,2.73,2.30,2.66,2.27,2.07,1.76,1.46,1.45,1.67,2.41,2.55,2.94,3.58,4.04,4.20,3.64,4.42,4.46,4.57,4.15,3.72,4.27,4.19,3.46,3.38,4.18,4.94,5.11,5.76,5.19,4.04,3.51,3.43,2.63,2.80,3.09,2.58,2.37,2.88,3.04,2.61,2.83,2.26,2.14,2.35,2.14,2.75,2.76,3.11,3.61,3.98,4.00,4.38,4.51,5.03,4.96,5.07,4.68,4.05,4.42,4.40,3.81,3.64,4.22,4.02,3.29,3.65,4.11,3.77,3.57,4.35,4.64,3.96,4.74,3.85,4.07,4.23,3.38,2.83,2.56,2.73,2.85,2.92,2.90,3.53,3.81,4.06,3.36,3.44,4.01,4.09,3.22,3.72,4.26,3.98,3.44,4.30,4.03,3.60,4.22,4.53,3.92,4.33,4.61,4.61,4.51,4.90,5.30,6.20,6.07,6.74,7.52,7.34,6.10,5.84,5.37,5.29,6.27,7.24,6.93,9.41,10.62,12.38,15.41,15.89,14.59,14.68,12.27,11.57,11.14,10.06,11.87,11.63,11.63,12.21,12.17,10.68,11.08,9.50,10.34,9.22,9.84,9.96,10.47,11.71,11.09,10.85,10.93,9.44,9.93,8.86,9.20,9.58,8.86,7.29,7.69,8.51,7.30,6.39,7.60,7.89,6.54,7.00,7.64,8.33,8.79,9.37,8.33,7.65,8.77,8.01,9.60,10.55,11.13,11.10,10.29,10.49,8.88,8.59,7.61,7.78,7.63,6.38,6.63,7.04,6.11,5.32,6.70,6.31,7.32,7.34,7.77,7.57,7.10,6.34,5.46,5.67,5.35,4.74,5.27,5.30,5.34,5.83,6.92,7.88,8.62,9.12,8.66,9.49,8.12,8.21,7.56,8.37,7.81,8.49,8.26,6.69,7.34,8.07,7.36,6.41,7.82,8.01,7.13,7.11,6.54,5.99,5.67,5.42,6.06,5.90,7.32,7.50,9.11,8.27,9.83,10.39,10.75,9.15,9.12,10.11,9.86,8.43,9.00,10.04,8.92,8.17,9.55,9.91,9.05,8.78,8.24,7.39,6.90,6.44,7.21,6.38,7.70,7.91,9.85,11.01,11.36,12.45,12.94,13.59,12.53,12.60,11.86,12.42,10.18,9.47,9.18,9.69,8.51,9.90,9.88,11.45,11.88,12.75,14.23,15.82,15.04,12.66,14.58,16.25,14.97,14.13,16.30,17.02,16.38,17.08,18.13,19.41,21.12,19.08,20.20,19.33,20.32,19.52,17.11,17.50,19.29,16.83,15.57,17.75,18.14,16.47,16.78,15.64,15.90,14.55,16.30,16.79,15.74,16.62,17.29,18.50,18.00,19.15,19.59,19.79,22.09,22.55,22.89,22.20,22.33,20.46,21.79,22.89,21.40,22.39,20.50,21.75,22.55,20.08,20.89,22.98,21.03,19.15,22.29,23.13,23.38,23.94,24.70,24.67,24.96,24.18,25.05,25.42,23.94,23.59,25.26,25.15,23.01,24.33,24.96,24.41,22.88,25.00,24.51,23.75,23.99,24.77,25.31,25.41,25.92,25.70,26.26,26.40,26.09,27.07,26.37,26.58,26.30,25.72,27.07,26.61,25.58,26.22,27.18,25.98,26.18,27.14,26.31,27.33,26.38,26.92,26.48,25.37,25.56,25.93,24.66,24.32,24.94,23.79,22.77,22.90,23.58,21.37,20.05,20.06,22.44,21.32,22.62,21.99,23.23,24.58,24.13,23.69,22.20,21.54,20.15,19.44,20.64,19.91,19.78,21.38,22.25,22.04,22.82,23.82,23.83,23.97,24.47,25.06,25.37,25.54,25.75,27.19,26.54,27.78,27.17,25.86,26.88,27.80,26.68,26.13,26.99,27.59,27.83,27.15,26.77,26.70,25.89,25.67,26.33,25.68,24.99,25.41,25.56,24.63,23.89,25.55,24.72,23.32,24.01,24.72,25.01,24.97,26.47,25.79,25.40,26.41,27.17,26.14,26.33,27.36,27.50,26.78,27.08,28.09,28.34,28.71,27.69,27.25,27.03,27.75,28.33,27.68,28.26,28.42,27.51,27.50,26.70,26.71,27.17,26.72,26.12,26.14,26.59,25.82,25.21,25.92,26.33,25.51,26.03,26.62,26.49,27.47,27.50,27.05,27.62,28.28,27.96,27.60,28.23,28.80,28.33,28.17,28.87,29.25,28.91,29.35,28.63,29.31,29.01,28.64,29.20,28.97,28.80,28.61,28.49,27.89,28.12,28.01,27.38,27.49,27.66,27.40,26.74,27.02,27.54,26.91,26.91,27.22,27.23,26.85,27.05,27.60,28.01,27.52,27.68,28.34,28.26,28.00,28.05,28.63,28.24,27.91,28.35,28.84,28.24,28.53,28.88,28.97,28.74,29.17,29.26,29.01,28.69,28.19,28.03,28.12,28.13,28.34,28.50,27.68,27.63,27.90,27.83,27.61,27.70,27.80,27.20,27.35,26.61,26.26,27.07,26.98,27.32,27.13,27.66,28.07,27.84,28.83,28.21,27.90,28.45,28.88,28.30,28.31,29.00,29.19,28.65,28.86,29.44,29.12,29.78,29.36,29.41,29.06,28.95,29.00,29.05,28.84,28.70,28.88,28.64,28.44,28.59,28.46,28.07,28.21,28.23,28.06,28.16,27.23,26.61,26.90,26.48,26.43,26.04,25.33,24.62,25.92,24.77,25.54,24.53,24.07,25.47,24.26,24.92,24.88,25.16,26.62,26.97,26.20,27.17,27.55,27.74,28.62,28.04,27.47,28.44,28.62,27.98,28.14,28.68,28.69,28.43,28.67,29.16,28.73,28.71,29.15,29.49,28.90,29.28,29.66,29.38,29.94,29.69,29.66,29.46,29.24,29.22,29.28,29.14,29.08,29.19,29.11,28.90,29.01,28.98,28.61,28.58,28.86,28.49,27.95,28.41,28.76,28.39,28.44,28.99,29.11,28.45,29.05,29.45,29.02,28.85,29.35,29.56,29.08,29.29,29.65,29.56,29.09,29.26,29.84,29.61,29.52,29.69,28.96,29.57,29.14,29.34,29.25,29.30,29.08,29.27,29.33,28.97,28.89,29.23,28.83,28.14,28.52,29.12,29.10,29.45,28.80,29.21,28.86,28.93,29.14,28.95,28.68,28.92,29.55,29.33,29.27,29.83,29.54,29.23,29.75,29.78,29.34,29.46,29.85,29.92,29.33,29.68,29.48,29.88,29.95,29.90,29.80,29.48,29.77,29.48,29.28,29.35,29.24,29.63,29.18,29.36,29.10,28.88,28.99,29.06,29.16,29.10,29.25,29.19,29.53,29.80,29.87,29.42,29.85,30.01,29.94,30.05,29.91,29.95,29.42,29.03,29.58,29.84,29.39,29.44,29.95,29.92,29.38,29.88,30.08,29.80,29.77,29.89,30.16,29.77,29.94,30.21,30.24,29.64,30.08,30.38,30.05,30.31,29.97,30.17,29.93,30.03,29.95,29.65,29.77,29.47,29.48,29.63,29.45,29.21,29.00,29.09,29.42,29.16,29.42,29.54,29.49,29.87,29.85,29.65,29.97,30.08,30.21,29.94,30.20,30.32,30.34,30.23,30.44,30.47,30.30,30.40,30.51,30.03,30.06,30.44,30.37,29.97,30.16,30.41,30.04,29.89,30.07,30.14,29.73,29.64,29.56,29.51,29.39,29.49,29.39,29.67,29.73,29.90,29.95,29.89,30.12,29.96,30.07,30.03,30.03,30.32,30.22,30.27,30.43,30.45,30.37,30.56,30.47,30.25,30.38,30.55,30.24,30.10,30.46,30.41,30.03,30.23,30.43,30.11,30.13,29.81,29.96,30.05,29.52,29.66,30.10,29.98,29.82,29.95,29.99,30.10,29.82,30.07,30.18,29.95,30.40,30.50,30.59,30.11,30.18,30.47,30.29,30.07,30.23,30.44,30.17,30.10,30.33,30.24,30.15,29.92,29.97,29.76,29.99,29.40,29.93,29.92,29.90,29.78,30.05,29.93,29.57,29.96,30.11,30.09,29.85,30.22,30.39,30.23,30.49,30.33,30.50,30.36,30.16,30.28,30.46,30.15,30.13,30.36,30.34,29.98,30.05,30.29,30.11,29.86,29.55,29.90,29.77,29.46,29.79,29.89,29.61,29.56,29.89,29.75,29.54,29.38,29.78,29.63,29.51,29.86,29.79,30.04,29.57,30.09,30.13,29.92,29.91,29.72,30.19,30.26,30.35,29.99,29.83,30.22,30.11,29.77,29.78,30.17,29.80,29.55,29.77,29.84,29.29,29.07,29.77,29.49,29.23,29.11,28.86,28.77,28.67,28.66,28.48,28.65,29.11,28.75,28.49,29.35,29.32,28.91,29.35,29.61,29.42,29.34,29.78,29.76,29.65,29.78,29.87,30.17,30.26,30.06,30.20,30.43,30.08,29.86,30.10,30.13,29.41,29.51,29.91,29.40,29.08,29.12,29.58,29.17,28.95,29.29,29.25,28.88,28.84,28.55,28.20,28.42,27.64,28.51,28.68,28.09,28.40,29.10,28.70,28.61,29.04,29.23,28.98,29.13,29.36,29.43,29.22,29.77,29.80,28.81,28.92,29.77,29.23,28.66,29.00,29.46,29.62,29.61,29.32,29.22,29.10,29.06,28.82,28.94,28.88,28.45,28.18,28.06,28.10,27.70,26.97,26.69,25.84,26.50,27.17,27.16,27.76,28.35,28.15,27.54,28.15,28.66,29.06,28.11,29.40,29.34,28.37,29.00,29.70,29.00,28.93,29.67,29.81,29.47,29.80,29.46,29.35,29.15,28.83,28.41,28.22,28.44,28.07,27.44,27.44,27.32,27.09,26.51,26.17,25.53,26.62,25.88,27.24,26.54,26.05,25.78,26.24,26.25,25.70,26.55,26.84,26.70,28.09,27.78,27.00,27.71,28.42,27.47,27.63,28.67,29.03,28.55,29.31,29.06,28.58,28.60,28.44,27.63,27.54,27.85,27.25,26.57,26.81,27.10,26.18,25.36,25.31,24.67,25.82,25.24,24.01,24.54,24.02,24.19,24.72,24.57,23.63,24.35,24.98,25.04,25.20,25.16,25.55,25.80,25.82,26.44,27.03,27.11,27.57,27.92,28.53,28.21,29.19,29.11,29.23,29.04,28.24,28.42,28.87,28.36,27.77,28.42,28.14,27.23,26.86,27.80,27.23,26.02,26.69,26.81,25.62,25.31,26.17,25.65,24.92,24.90,25.67,24.96,24.20,24.30,24.80,24.23,23.09,23.96,24.43,23.07,22.26,23.90,23.74,23.29,24.16,29.50,29.92,29.07,29.07,29.31,28.86,29.43,29.46,28.65,28.89,29.64,29.38,29.13,29.22,29.53,29.41,28.81,29.16,28.53,29.05,28.73,28.89,28.44,28.41,28.87,28.93,28.54,28.24,28.80,28.57,28.48,28.15,28.16,27.51,28.21,27.54,27.27,27.14,27.40,27.33,27.23,28.14,28.18,28.25,29.12,29.17,28.31,28.79,28.64,27.79,28.01,26.86,27.31,26.63,27.32,26.91,27.30,27.71,28.33,28.36,28.23,27.82,27.71,27.65,28.03,27.42,27.42,27.50,27.65,26.87,27.52,26.96,26.46,26.82,26.73,26.66,26.78,26.88,26.62,27.25,27.22,27.78,28.28,28.60,29.14,29.59,29.78,29.15,30.01,29.52,29.59,30.00,29.92,30.25,30.40,30.14,30.46,30.48,30.59,30.22,29.98,30.40,30.13,29.96,29.84,29.65,29.59,29.17,29.23,29.32,28.80,28.42,28.82,28.83,28.12,28.05,28.71,28.08,27.70,28.11,28.21,27.63,27.45,28.09,27.88,27.19,27.66,28.34,27.61,27.54,28.15,28.37,27.99,27.85,28.19,28.27,28.25,27.88,27.68,27.15,27.05,26.45,27.09,27.12,26.99,27.18,26.76,26.23,27.11,26.58,27.16,26.75,27.52,27.39,28.31,28.44,29.22,29.09,29.45,29.22,28.90,29.44,29.57,30.01,30.07,30.45,30.57,30.25,30.24,30.11,30.30,30.50,30.37,30.72,30.48,30.74,30.71,30.39,30.55,30.14,30.28,30.47,30.01,29.72,30.18,30.05,29.44,29.69,29.89,29.62,29.38,29.45,29.68,29.80,29.38,29.66,29.35,29.60,29.18,29.67,29.42,29.77,29.72,29.71,29.76,30.04,30.09,30.00,30.17,30.37,30.30,30.61,30.58,30.30,30.50,30.70,30.42,30.15,30.46,30.33,30.48,30.16,30.40,30.19,30.18,29.99,29.84,29.60,29.91,29.93,29.63,29.60,29.89,29.77,29.37,29.73,29.86,29.59,29.43,29.83,29.67,29.86,30.05,30.07,29.96,30.33,30.10,29.65,29.70,29.82,29.46,29.64,28.98,29.52,29.11,29.05,28.12,28.67,28.13,28.37,28.91,28.97,28.93,28.59,28.95,28.40,28.71,28.78,29.50,29.74,29.14,29.48,28.88,29.28,29.01,29.22,29.26,29.52,28.77,28.78,28.30,28.12,28.06,27.62,27.48,27.49,27.67,27.55,27.25,27.61,27.91,28.35,28.52,28.32,28.68,28.81,28.86,28.46,28.36,28.46,28.37,28.21,27.73,27.58,27.85,27.74,28.37,28.07,28.93,28.70,29.31,29.24,29.86,29.65,29.26,28.68,28.67,27.65,27.69,26.88,27.11,26.76,27.12,26.63,27.15,26.73,27.66,27.31,27.70,28.18,28.67,28.18,29.15,28.88,28.54,29.14,28.85,29.33,29.26,29.77,29.84],[10.34,8.14,6.81,6.07,6.18,5.40,5.97,5.51,5.46,5.39,4.68,4.77,4.90,4.33,4.47,4.12,3.75,3.77,3.40,2.88,3.09,3.14,2.71,2.55,2.94,2.87,2.02,2.58,2.75,2.66,2.15,2.72,3.06,3.02,2.93,2.50,2.45,2.49,2.23,1.81,1.60,1.89,2.29,3.37,4.65,7.50,8.03,9.31,7.66,7.68,6.94,5.35,3.90,3.15,2.40,1.31,0.91,0.77,0.97,1.51,2.33,3.03,3.67,4.01,3.62,4.13,4.40,3.35,2.92,2.19,2.68,2.17,2.01,1.57,1.63,1.66,1.97,2.60,2.73,3.35,3.86,4.31,4.57,4.12,4.86,4.97,5.06,4.53,4.11,4.66,4.59,3.88,3.73,4.29,5.24,5.40,6.11,5.66,4.24,3.82,3.65,2.78,2.98,3.34,2.74,2.30,3.11,3.11,2.50,2.74,2.16,2.06,2.44,2.48,2.91,2.98,3.69,3.88,4.49,4.41,4.89,5.15,5.73,5.55,5.94,5.34,4.56,4.95,5.02,4.26,4.11,4.82,4.49,3.72,3.95,4.56,4.17,3.75,4.85,5.01,4.10,4.94,4.04,4.32,4.39,3.57,2.88,2.64,2.99,3.21,3.56,3.36,3.96,4.19,4.56,3.79,3.73,4.26,4.34,3.47,4.09,4.57,4.09,3.50,4.45,4.05,3.64,4.54,4.71,4.16,4.57,4.86,4.82,4.90,5.34,5.59,6.35,6.25,6.73,7.60,7.09,5.99,5.94,5.48,5.30,6.23,7.15,6.69,9.00,10.51,12.07,14.55,15.54,14.97,14.68,12.57,11.54,11.48,9.85,11.80,11.67,11.44,12.03,11.73,10.33,10.41,9.12,9.92,9.07,9.63,9.92,10.32,11.37,10.69,10.52,10.50,9.07,9.44,8.50,8.93,9.06,8.59,7.34,7.54,8.23,7.35,6.35,7.53,8.02,6.54,7.13,7.77,8.33,8.97,9.37,8.74,7.69,8.82,7.93,9.16,9.61,10.68,10.33,9.93,9.83,8.72,8.12,7.10,7.52,7.48,6.37,6.46,6.84,6.30,5.40,6.55,6.24,7.29,6.98,7.37,7.35,7.06,6.19,5.56,5.40,5.17,4.63,5.20,5.30,5.48,5.79,6.66,7.52,8.38,8.72,8.49,9.12,8.00,8.15,7.65,8.21,7.85,8.39,8.26,6.75,7.70,8.24,7.44,6.57,7.98,8.15,7.23,7.40,6.72,6.06,5.97,5.58,6.10,5.98,7.26,7.23,8.56,8.18,9.42,9.97,10.38,9.07,9.00,9.75,9.56,8.94,9.22,9.91,9.07,8.41,9.54,9.86,9.29,9.03,8.46,7.51,6.76,6.45,7.43,6.44,7.85,7.69,9.27,10.72,11.02,12.15,12.73,13.23,12.27,12.39,11.84,12.18,10.04,9.51,9.19,9.54,8.55,9.57,9.36,11.05,11.54,12.52,14.00,15.62,14.76,12.61,14.18,16.34,14.84,14.09,16.33,16.99,16.72,17.31,18.56,19.86,21.09,19.26,20.09,19.31,20.26,19.69,17.18,17.29,19.26,16.86,15.52,17.28,18.11,16.28,16.45,15.14,15.50,14.43,16.10,16.83,15.52,16.82,17.32,18.54,18.23,19.36,19.65,19.93,21.67,22.18,22.35,21.84,21.99,20.76,21.69,22.42,21.23,21.78,20.23,21.14,21.89,19.86,20.75,22.54,20.78,19.15,22.05,22.46,22.88,23.36,23.82,23.76,24.16,23.87,24.43,25.08,23.75,23.33,25.09,25.17,23.05,24.11,24.94,24.44,22.73,24.94,24.38,23.20,23.47,24.69,25.10,25.18,25.67,25.33,25.94,25.84,25.63,26.45,26.07,26.39,26.02,25.68,26.90,26.38,25.42,26.01,26.95,25.94,25.92,26.79,26.35,27.15,26.27,26.86,26.49,25.41,25.69,25.87,24.63,24.35,24.86,23.89,22.64,22.82,23.34,21.31,19.97,19.96,22.38,21.00,22.52,21.61,23.04,24.36,23.87,23.64,21.94,21.60,20.07,19.21,20.60,19.65,19.56,21.42,22.17,21.65,22.67,23.65,23.57,23.67,24.49,24.83,25.02,25.16,25.71,26.97,26.41,27.61,27.05,25.81,26.72,27.66,26.56,26.03,26.77,27.42,27.57,26.87,26.74,26.41,25.59,25.49,26.00,25.28,24.57,25.16,25.25,24.23,23.74,25.30,24.26,23.19,23.92,24.26,24.50,24.68,25.97,25.62,25.13,26.10,26.83,26.01,26.18,27.04,27.35,26.68,26.98,27.92,28.03,28.52,27.50,27.02,26.97,27.56,28.18,27.64,28.15,28.19,27.37,27.26,26.67,26.62,26.89,26.48,25.91,26.01,26.50,25.67,25.04,25.72,26.09,25.30,25.79,26.35,26.29,27.17,27.35,27.01,27.55,28.13,27.87,27.65,28.21,28.69,28.26,28.18,28.81,29.15,28.82,29.23,28.59,29.16,28.86,28.60,28.95,28.80,28.64,28.55,28.33,27.85,28.08,27.92,27.51,27.46,27.66,27.40,26.78,27.02,27.50,26.91,26.75,27.16,27.13,26.65,26.92,27.38,27.83,27.44,27.59,28.19,28.22,27.94,28.10,28.57,28.26,28.03,28.40,28.84,28.29,28.56,28.77,28.84,28.75,29.04,29.08,28.84,28.62,28.14,28.07,28.10,28.04,28.33,28.48,27.75,27.64,27.94,27.83,27.56,27.58,27.74,27.17,27.34,26.66,26.24,26.93,26.83,27.21,26.97,27.59,27.91,27.72,28.63,28.18,27.92,28.37,28.78,28.35,28.42,28.98,29.14,28.77,28.89,29.37,29.14,29.65,29.29,29.35,29.05,29.03,29.04,29.08,28.88,28.76,28.87,28.66,28.48,28.57,28.42,28.06,28.19,28.15,27.95,28.02,27.19,26.53,26.86,26.53,26.27,26.08,25.19,24.53,25.81,24.55,25.36,24.32,23.89,25.20,24.20,24.77,24.77,25.17,26.39,26.86,26.30,27.09,27.45,27.74,28.32,27.92,27.55,28.36,28.41,27.94,28.05,28.58,28.59,28.46,28.60,29.05,28.75,28.77,29.09,29.44,28.95,29.27,29.55,29.31,29.80,29.56,29.57,29.47,29.28,29.24,29.26,29.10,29.11,29.19,29.08,28.84,28.94,28.99,28.59,28.48,28.76,28.48,27.90,28.34,28.63,28.41,28.42,28.80,28.93,28.34,29.03,29.24,28.90,28.79,29.26,29.45,28.99,29.18,29.63,29.49,29.11,29.28,29.76,29.53,29.50,29.62,29.03,29.48,29.18,29.25,29.22,29.19,29.03,29.14,29.27,28.88,28.79,29.10,28.74,28.12,28.45,28.95,28.92,29.22,28.60,28.98,28.59,28.68,28.81,28.70,28.56,28.71,29.35,29.17,29.07,29.58,29.41,29.13,29.58,29.68,29.30,29.40,29.77,29.82,29.32,29.59,29.40,29.69,29.75,29.83,29.71,29.30,29.60,29.50,29.24,29.22,29.15,29.54,29.15,29.25,29.09,28.86,28.84,28.94,28.99,28.97,29.09,29.10,29.31,29.56,29.63,29.28,29.64,29.84,29.79,29.82,29.74,29.79,29.31,28.96,29.44,29.65,29.22,29.32,29.81,29.76,29.23,29.80,29.89,29.66,29.70,29.75,30.03,29.68,29.86,30.09,30.11,29.60,29.97,30.23,29.85,30.12,29.87,30.05,29.85,29.90,29.82,29.56,29.71,29.33,29.41,29.59,29.41,29.13,29.10,29.05,29.36,29.05,29.26,29.44,29.45,29.74,29.69,29.56,29.86,29.91,30.03,29.85,30.02,30.13,30.14,30.12,30.28,30.30,30.18,30.26,30.35,29.94,29.91,30.31,30.25,29.89,30.04,30.28,29.93,29.73,29.93,30.02,29.61,29.47,29.40,29.40,29.27,29.47,29.34,29.58,29.62,29.82,29.84,29.75,29.98,29.89,29.98,29.89,29.93,30.17,30.05,30.11,30.29,30.28,30.24,30.46,30.33,30.13,30.25,30.39,30.12,30.02,30.36,30.27,29.95,30.09,30.29,30.01,29.93,29.71,29.86,29.96,29.43,29.59,29.97,29.83,29.74,29.81,29.88,29.92,29.71,29.84,29.99,29.86,30.25,30.35,30.46,29.99,30.05,30.36,30.14,29.99,30.11,30.29,30.01,29.99,30.15,30.09,29.95,29.73,29.83,29.64,29.86,29.43,29.79,29.78,29.80,29.66,29.87,29.77,29.53,29.84,29.94,29.91,29.75,30.00,30.21,30.07,30.34,30.17,30.36,30.23,30.02,30.10,30.33,29.99,30.01,30.24,30.24,29.81,29.89,30.14,29.93,29.66,29.43,29.76,29.61,29.37,29.67,29.72,29.46,29.48,29.81,29.60,29.37,29.33,29.64,29.41,29.35,29.64,29.51,29.77,29.29,29.80,29.89,29.52,29.67,29.52,29.95,30.09,30.14,29.82,29.68,30.10,29.97,29.66,29.65,30.00,29.64,29.38,29.60,29.66,29.15,28.83,29.59,29.28,29.05,28.83,28.63,28.52,28.42,28.29,28.14,28.49,28.88,28.43,28.38,29.15,29.10,28.63,29.21,29.43,29.22,29.08,29.54,29.56,29.43,29.58,29.61,29.91,30.00,29.89,30.02,30.28,29.91,29.63,29.91,29.93,29.21,29.31,29.65,29.24,28.85,28.85,29.28,28.93,28.66,28.99,28.92,28.52,28.53,28.15,28.00,28.12,27.44,28.20,28.42,27.77,28.11,28.81,28.38,28.05,28.70,28.96,28.65,28.82,29.11,29.13,28.96,29.50,29.51,28.53,28.61,29.42,28.88,28.33,28.60,28.97,29.17,29.22,28.93,28.86,28.68,28.66,28.54,28.70,28.51,28.16,27.90,27.76,27.57,27.19,26.34,26.24,25.70,26.21,26.74,26.75,27.12,27.89,27.74,26.98,27.73,28.24,28.76,27.70,29.05,29.00,27.89,28.66,29.43,28.68,28.56,29.42,29.50,29.03,29.40,29.00,28.89,28.68,28.33,28.03,27.72,27.93,27.46,26.94,26.81,26.50,26.62,26.13,25.73,25.03,26.11,25.64,26.69,25.95,25.48,25.53,25.87,25.73,25.33,26.22,26.33,26.42,27.70,27.36,26.54,27.45,28.15,27.03,27.25,28.37,28.55,28.02,28.82,28.53,28.19,28.18,27.88,27.10,27.12,27.41,26.65,26.15,26.24,26.55,25.61,24.53,24.73,24.36,25.41,24.87,23.91,24.48,23.73,23.90,24.35,24.49,23.58,24.18,24.58,24.89,24.78,24.70,25.15,25.38,25.39,25.90,26.60,26.66,27.12,27.52,28.04,27.84,28.67,28.74,28.81,28.55,27.91,28.02,28.46,27.79,27.25,28.02,27.54,26.59,26.58,27.35,26.62,25.57,26.31,26.35,24.98,25.05,25.78,25.30,24.48,24.95,25.38,24.70,23.81,24.34,24.59,23.82,22.53,23.78,24.18,22.60,21.67,23.61,23.80,22.99,24.00,29.19,29.65,28.85,28.87,29.15,28.67,29.21,29.23,28.43,28.61,29.38,29.09,28.79,28.88,29.21,29.12,28.61,28.84,28.35,28.79,28.54,28.70,28.31,28.29,28.67,28.71,28.34,28.10,28.61,28.33,28.24,27.87,27.84,27.16,27.90,27.14,27.05,26.84,26.85,26.98,26.78,27.80,27.94,27.95,28.90,28.89,28.07,28.56,28.39,27.47,27.62,26.52,26.95,26.17,27.03,26.71,27.21,27.71,28.11,28.02,27.98,27.65,27.64,27.22,27.72,27.23,27.10,27.04,27.31,26.48,27.07,26.66,26.10,26.50,26.19,26.25,26.44,26.45,26.33,26.93,26.85,27.54,28.05,28.45,28.96,29.42,29.55,28.93,29.79,29.34,29.41,29.86,29.78,30.13,30.20,30.00,30.24,30.35,30.39,30.05,29.87,30.23,29.92,29.78,29.62,29.44,29.45,29.01,28.96,29.09,28.61,28.25,28.55,28.61,27.88,27.94,28.47,27.93,27.45,27.95,28.08,27.53,27.24,27.86,27.69,26.91,27.43,28.16,27.42,27.28,28.01,28.16,27.87,27.64,27.92,28.02,28.18,27.55,27.45,26.67,26.68,26.00,26.72,26.68,26.70,27.00,26.49,26.14,26.91,26.31,26.88,26.46,27.02,26.94,27.94,28.17,29.01,28.97,29.23,28.97,28.78,29.26,29.46,29.91,29.96,30.36,30.46,30.14,30.16,30.07,30.20,30.35,30.24,30.56,30.38,30.61,30.58,30.27,30.44,30.09,30.17,30.36,29.89,29.55,30.02,29.94,29.19,29.50,29.68,29.44,29.19,29.21,29.51,29.57,29.19,29.49,29.19,29.44,29.01,29.55,29.28,29.71,29.65,29.61,29.69,30.00,30.03,30.03,30.10,30.30,30.20,30.48,30.46,30.21,30.38,30.56,30.30,30.05,30.29,30.20,30.25,30.01,30.20,29.99,30.01,29.83,29.63,29.39,29.75,29.77,29.46,29.43,29.67,29.58,29.14,29.47,29.70,29.30,29.24,29.72,29.54,29.84,29.95,29.92,29.86,30.19,29.98,29.49,29.64,29.69,29.32,29.55,28.85,29.44,28.93,28.92,27.98,28.53,27.91,28.14,28.76,28.87,28.77,28.54,28.78,28.26,28.48,28.75,29.41,29.63,29.02,29.30,28.72,28.92,28.77,28.99,29.07,29.29,28.55,28.61,27.90,27.78,27.76,27.11,27.21,26.99,27.38,27.19,27.00,27.28,27.70,28.14,28.26,28.07,28.48,28.57,28.57,28.34,28.01,28.15,28.07,27.90,27.58,27.30,27.60,27.56,28.16,27.98,28.79,28.44,29.10,28.97,29.58,29.45,29.07,28.58,28.52,27.40,27.50,26.70,26.95,26.51,26.89,26.23,26.93,26.37,27.54,27.03,27.54,27.90,28.43,28.00,28.97,28.69,28.33,28.93,28.53,29.21,29.14,29.65,29.68],[10.71,8.54,7.25,6.46,6.78,5.91,6.64,5.87,6.06,6.11,4.90,5.20,5.34,4.66,4.59,4.32,4.09,4.16,3.88,3.32,3.69,3.62,2.90,2.82,3.21,3.03,2.46,2.77,3.01,2.79,2.27,3.02,3.47,3.00,3.10,2.45,2.47,2.75,2.32,1.73,1.70,2.09,2.69,3.81,4.90,8.46,9.33,11.64,8.88,8.89,8.30,6.08,4.64,3.94,2.93,1.82,1.58,0.96,0.76,1.10,1.83,2.67,3.63,4.02,3.53,4.22,4.67,3.70,3.21,2.59,3.03,2.54,2.05,1.90,2.12,2.27,2.50,3.03,3.22,3.87,4.38,4.57,4.99,4.39,5.22,5.41,5.34,4.86,4.55,5.22,5.00,4.42,4.39,5.06,5.87,5.97,6.76,6.09,5.02,4.49,4.25,3.55,3.82,4.01,3.36,2.88,3.57,3.63,3.07,3.28,2.60,2.45,3.00,2.86,3.34,3.24,3.95,4.38,4.75,4.89,5.46,5.44,6.45,6.18,6.53,5.83,5.12,5.55,5.48,4.90,4.58,5.35,5.06,4.22,4.51,5.19,4.71,4.48,5.45,5.73,4.80,5.60,4.60,4.87,4.93,4.03,3.41,3.28,3.43,3.71,4.06,3.51,4.42,4.71,5.06,4.20,4.32,4.90,4.79,3.71,4.49,5.11,4.56,3.85,5.03,4.46,3.93,4.91,5.25,4.45,4.74,5.55,5.34,5.12,5.71,6.13,7.05,6.89,7.39,8.04,8.00,7.02,6.41,5.74,5.60,6.71,7.68,7.32,9.75,11.25,12.65,15.43,16.19,15.13,14.94,12.85,11.84,11.71,10.38,12.37,11.97,11.71,12.50,12.10,10.80,11.28,9.70,10.57,9.57,10.23,10.37,10.80,12.08,11.46,11.22,11.42,9.67,10.07,9.04,9.35,9.47,9.16,7.66,7.80,8.61,7.75,6.63,7.73,8.18,6.94,7.27,7.93,8.67,9.18,9.74,8.98,8.20,9.32,8.71,10.02,10.48,11.45,11.17,10.73,10.64,9.41,8.99,8.06,8.16,8.13,7.10,7.06,7.54,6.70,5.69,6.94,6.45,7.46,7.54,7.81,7.23,7.01,6.48,5.87,5.84,5.68,5.07,5.51,5.78,5.90,6.41,7.63,8.56,9.22,9.77,9.41,10.14,8.79,8.85,8.28,9.00,8.52,9.09,8.88,7.45,8.15,8.73,8.03,7.06,8.45,8.59,7.60,7.58,6.95,6.37,6.28,6.04,6.78,6.61,8.18,8.17,9.73,8.99,10.46,10.92,11.41,9.83,9.84,10.65,10.36,9.18,9.72,10.59,9.61,8.89,10.08,10.33,9.44,9.10,8.42,7.57,7.31,6.83,7.91,7.13,8.51,8.58,9.99,11.55,11.83,12.93,13.50,13.96,12.90,12.88,12.32,12.73,10.78,10.12,9.67,10.04,9.21,10.24,10.10,11.75,11.94,13.10,14.29,16.22,15.28,12.68,14.91,16.72,15.06,14.28,16.58,17.16,16.63,17.36,18.52,19.86,21.68,19.53,20.66,19.89,21.04,20.15,17.47,18.24,20.04,17.42,16.00,18.37,18.63,16.82,17.17,15.69,15.99,14.72,16.62,17.18,15.99,17.00,17.60,18.90,18.26,19.60,20.07,20.28,22.43,22.89,23.31,22.61,22.82,21.25,22.29,23.21,21.85,22.63,20.78,22.04,22.71,20.42,21.19,23.10,21.36,19.78,22.43,23.27,23.36,23.99,24.45,24.70,24.87,24.48,25.28,25.54,24.01,23.71,25.42,25.24,23.25,24.36,25.03,24.41,23.00,24.92,24.54,23.71,23.87,24.64,25.36,25.50,26.11,25.87,26.49,26.49,26.22,27.18,26.48,26.71,26.20,25.75,27.12,26.60,25.54,26.30,27.31,26.09,26.41,27.37,26.43,27.50,26.52,26.92,26.58,25.44,25.76,26.09,24.82,24.52,25.15,24.14,22.98,23.31,23.84,21.63,20.37,20.27,22.62,21.50,22.97,22.22,23.56,24.95,24.11,23.90,22.25,21.74,20.44,19.47,20.92,20.05,20.12,21.64,22.44,22.31,22.91,23.76,23.97,24.07,24.60,24.97,25.43,25.74,25.86,27.31,26.70,27.94,27.32,25.83,26.83,27.87,26.71,26.06,26.96,27.66,27.95,27.34,26.82,26.69,25.81,25.67,26.26,25.68,24.76,25.34,25.56,24.69,23.78,25.55,24.78,23.47,24.02,24.67,24.89,24.86,26.38,25.78,25.33,26.38,27.09,26.20,26.39,27.31,27.61,26.74,27.11,28.17,28.42,28.74,27.80,27.36,27.10,27.87,28.40,27.82,28.44,28.51,27.59,27.62,26.95,26.62,27.16,26.81,26.25,26.16,26.68,26.04,25.29,25.98,26.37,25.54,26.01,26.64,26.53,27.59,27.62,27.11,27.61,28.29,27.96,27.69,28.37,28.80,28.45,28.33,28.97,29.31,29.05,29.32,28.82,29.30,29.12,28.80,29.15,29.04,28.86,28.70,28.58,28.01,28.21,28.14,27.58,27.58,27.80,27.53,26.87,27.03,27.56,27.09,26.90,27.24,27.27,26.80,27.11,27.73,28.03,27.57,27.74,28.39,28.32,28.05,28.15,28.68,28.31,28.04,28.47,28.92,28.45,28.64,28.95,29.06,28.87,29.24,29.37,29.07,28.74,28.29,28.13,28.22,28.19,28.41,28.55,27.79,27.66,27.97,27.95,27.64,27.72,27.89,27.22,27.42,26.72,26.57,27.14,26.95,27.35,27.15,27.79,28.18,27.91,28.80,28.31,27.99,28.55,28.94,28.42,28.47,29.10,29.22,28.81,29.04,29.45,29.28,29.74,29.43,29.52,29.19,29.06,29.10,29.13,28.96,28.87,28.99,28.72,28.54,28.71,28.53,28.11,28.35,28.32,28.19,28.29,27.34,26.60,27.03,26.53,26.68,26.03,25.34,24.67,26.03,24.87,25.58,24.72,24.18,25.45,24.37,24.97,25.01,25.35,26.71,27.02,26.34,27.24,27.61,27.91,28.61,28.17,27.58,28.47,28.70,28.06,28.13,28.78,28.83,28.52,28.72,29.20,28.87,28.86,29.27,29.54,29.04,29.42,29.72,29.57,30.01,29.78,29.80,29.65,29.38,29.41,29.42,29.25,29.22,29.31,29.19,28.96,29.11,29.08,28.68,28.59,28.92,28.56,27.92,28.41,28.74,28.50,28.47,29.03,29.23,28.44,29.11,29.47,29.11,28.92,29.36,29.55,29.17,29.36,29.61,29.54,29.18,29.40,29.82,29.67,29.68,29.74,29.12,29.61,29.32,29.42,29.29,29.31,29.11,29.29,29.29,28.96,28.85,29.19,28.76,28.08,28.47,29.15,29.13,29.43,28.87,29.24,28.84,28.98,29.13,28.97,28.74,28.96,29.51,29.39,29.30,29.78,29.56,29.27,29.74,29.78,29.46,29.47,29.84,29.92,29.45,29.68,29.60,29.94,30.02,29.98,29.93,29.61,29.84,29.60,29.38,29.41,29.26,29.70,29.32,29.45,29.24,29.05,29.12,29.22,29.20,29.21,29.31,29.28,29.61,29.89,29.91,29.48,29.87,30.05,30.03,30.08,29.90,30.01,29.47,29.03,29.67,29.82,29.38,29.49,29.97,29.90,29.41,29.96,30.04,29.81,29.85,29.93,30.10,29.81,30.07,30.21,30.22,29.74,30.15,30.36,30.12,30.33,30.04,30.26,30.04,30.07,30.03,29.79,29.99,29.65,29.59,29.78,29.58,29.28,29.15,29.19,29.51,29.25,29.50,29.61,29.58,29.96,29.87,29.76,30.12,30.09,30.25,30.04,30.27,30.27,30.38,30.36,30.43,30.47,30.35,30.45,30.46,30.13,30.13,30.46,30.39,30.09,30.25,30.39,30.14,30.01,30.12,30.16,29.88,29.70,29.62,29.58,29.46,29.66,29.54,29.82,29.84,30.02,30.05,30.00,30.23,30.09,30.15,30.11,30.07,30.36,30.28,30.27,30.42,30.43,30.43,30.59,30.53,30.35,30.40,30.55,30.32,30.19,30.48,30.43,30.15,30.33,30.42,30.22,30.17,29.96,30.08,30.20,29.65,29.75,30.18,30.10,29.92,30.03,30.10,30.22,29.91,30.14,30.21,30.11,30.43,30.51,30.59,30.20,30.23,30.49,30.37,30.18,30.34,30.48,30.31,30.28,30.35,30.29,30.22,30.01,30.11,29.90,30.15,29.47,30.07,30.02,30.02,29.88,30.12,29.97,29.68,30.07,30.13,30.13,29.95,30.30,30.42,30.34,30.49,30.39,30.52,30.41,30.25,30.32,30.47,30.24,30.20,30.40,30.37,30.09,30.20,30.36,30.23,29.98,29.70,30.02,29.91,29.58,29.91,29.94,29.69,29.64,29.94,29.74,29.60,29.48,29.82,29.69,29.58,29.89,29.90,30.09,29.66,30.11,30.14,30.01,30.03,29.85,30.28,30.31,30.38,30.06,29.89,30.27,30.15,29.86,29.87,30.23,29.89,29.64,29.84,30.00,29.46,29.18,29.90,29.66,29.33,29.23,28.98,28.95,28.81,28.79,28.59,28.81,29.24,28.85,28.64,29.44,29.41,28.99,29.41,29.71,29.43,29.45,29.89,29.83,29.70,29.88,29.99,30.17,30.36,30.24,30.26,30.45,30.19,29.94,30.16,30.15,29.48,29.62,29.99,29.55,29.16,29.21,29.66,29.28,29.03,29.42,29.38,29.02,28.93,28.68,28.33,28.56,27.73,28.63,28.83,28.20,28.52,29.19,28.79,28.58,29.10,29.26,29.04,29.24,29.37,29.56,29.33,29.81,29.83,28.91,29.00,29.86,29.37,28.77,29.17,29.61,29.80,29.68,29.38,29.33,29.23,29.20,28.96,29.07,28.97,28.66,28.29,28.24,28.25,27.86,27.09,26.94,26.11,26.78,27.35,27.34,27.91,28.51,28.31,27.75,28.29,28.76,29.14,28.24,29.44,29.38,28.50,29.08,29.68,29.08,29.06,29.69,29.87,29.63,29.92,29.55,29.44,29.25,29.02,28.54,28.49,28.63,28.18,27.65,27.63,27.51,27.27,26.76,26.39,25.78,26.82,26.02,27.32,26.43,25.92,25.83,26.26,26.36,25.79,26.76,27.05,26.91,28.17,27.91,27.28,27.90,28.49,27.67,27.84,28.71,29.18,28.72,29.38,29.15,28.73,28.65,28.62,27.80,27.74,27.97,27.37,26.76,27.00,27.21,26.27,25.60,25.50,24.86,25.99,25.38,24.13,24.58,24.17,24.24,24.83,24.76,23.88,24.38,25.07,25.23,25.27,25.22,25.73,26.08,25.95,26.66,27.14,27.22,27.72,28.01,28.61,28.32,29.22,29.20,29.29,29.16,28.43,28.51,28.90,28.55,27.89,28.51,28.27,27.43,27.07,27.92,27.43,26.29,26.93,26.87,25.81,25.50,26.30,25.69,25.01,25.02,25.56,25.02,24.23,24.28,24.72,24.36,23.26,24.00,24.57,23.35,22.54,24.08,23.95,23.23,24.35,29.63,29.97,29.06,29.07,29.31,28.87,29.44,29.49,28.64,28.89,29.65,29.37,29.19,29.25,29.52,29.43,28.89,29.19,28.68,29.10,28.92,29.03,28.53,28.48,28.96,28.97,28.57,28.24,28.93,28.75,28.54,28.24,28.20,27.44,28.07,27.26,27.10,26.94,27.29,27.14,27.04,28.02,28.20,28.29,29.11,29.17,28.45,28.75,28.69,27.79,27.83,26.78,27.17,26.23,27.05,26.71,27.23,27.78,28.42,28.27,28.27,27.75,27.67,27.50,28.02,27.33,27.25,27.32,27.47,26.61,27.29,26.81,26.27,26.68,26.70,26.58,26.77,26.97,26.64,27.37,27.30,27.81,28.34,28.59,29.21,29.59,29.78,29.28,30.02,29.51,29.66,30.05,29.96,30.25,30.40,30.22,30.45,30.50,30.56,30.18,29.98,30.42,30.02,29.93,29.73,29.60,29.55,29.22,29.14,29.26,28.79,28.46,28.81,28.88,28.18,28.09,28.77,28.22,27.74,28.21,28.34,27.71,27.54,28.24,27.98,27.21,27.79,28.43,27.62,27.52,28.26,28.46,28.08,27.90,28.26,28.38,28.40,27.95,27.70,27.29,26.89,26.45,27.07,27.11,26.94,27.10,26.81,26.26,26.96,26.43,27.01,26.69,27.25,27.50,28.08,28.52,29.21,29.14,29.38,29.20,29.04,29.42,29.59,30.05,30.11,30.49,30.58,30.27,30.27,30.12,30.39,30.51,30.43,30.70,30.54,30.78,30.72,30.40,30.58,30.16,30.28,30.46,30.02,29.73,30.17,30.01,29.46,29.65,29.82,29.60,29.43,29.39,29.68,29.79,29.40,29.65,29.40,29.58,29.18,29.66,29.47,29.81,29.76,29.75,29.79,30.09,30.09,30.04,30.21,30.42,30.34,30.66,30.62,30.36,30.56,30.74,30.46,30.20,30.53,30.43,30.60,30.25,30.45,30.28,30.24,30.08,29.93,29.64,30.03,29.99,29.72,29.69,29.98,29.80,29.45,29.75,29.91,29.65,29.50,29.87,29.73,29.93,30.07,30.11,30.00,30.27,30.18,29.67,29.76,29.85,29.49,29.70,29.06,29.60,29.26,29.16,28.25,28.87,28.36,28.66,29.13,29.12,29.07,28.71,29.10,28.54,28.80,28.87,29.60,29.76,29.25,29.49,28.89,29.18,29.06,29.19,29.27,29.48,28.84,28.94,28.34,28.15,28.10,27.62,27.53,27.36,27.57,27.62,27.17,27.68,27.84,28.35,28.58,28.33,28.66,28.76,28.81,28.53,28.30,28.36,28.41,28.26,27.80,27.61,27.90,27.79,28.36,28.05,28.78,28.66,29.30,29.35,29.89,29.71,29.26,28.70,28.58,27.63,27.70,26.97,27.16,26.79,27.23,26.57,27.29,26.80,27.66,27.37,27.80,28.23,28.75,28.36,29.19,28.94,28.60,29.15,28.81,29.41,29.33,29.81,29.95],[12.14,10.10,8.60,7.93,8.21,7.74,8.44,7.64,8.06,7.92,6.87,7.20,7.37,6.34,6.35,5.68,5.50,5.69,5.41,4.38,4.86,5.08,4.49,3.97,4.45,4.41,3.25,3.71,4.03,3.72,2.66,3.53,4.04,3.49,3.42,2.76,3.01,3.36,3.07,2.23,2.53,2.93,3.57,4.55,5.44,8.08,10.53,11.59,9.29,8.00,8.25,6.30,5.09,4.18,3.74,2.78,2.18,1.78,1.13,0.77,1.32,2.20,3.19,3.89,3.58,4.53,5.22,4.76,4.88,3.26,3.94,2.99,2.21,2.05,2.74,3.10,3.48,4.10,4.60,5.19,5.96,6.23,6.84,6.12,7.11,7.25,7.13,6.55,6.12,6.66,6.36,5.37,5.29,5.99,6.77,6.94,7.78,7.00,5.77,5.12,4.95,4.27,4.47,4.57,3.96,3.62,4.33,4.25,3.38,3.80,3.25,3.10,3.84,4.19,4.84,5.10,5.70,6.18,6.73,6.51,7.30,6.95,8.11,7.68,8.35,7.71,6.79,7.24,7.45,6.65,6.24,7.08,6.73,5.67,5.89,6.75,5.96,5.38,6.83,6.90,5.57,6.54,5.22,5.96,6.00,4.78,4.38,4.37,4.74,4.80,5.49,5.33,6.13,6.60,6.75,6.07,6.35,6.75,6.27,5.57,6.20,6.61,5.81,5.22,6.32,5.63,5.45,6.34,6.57,5.97,6.41,7.28,7.08,6.86,7.60,8.11,8.86,8.54,8.91,9.64,9.26,8.22,7.73,6.96,6.67,7.49,8.69,8.48,10.51,12.16,13.24,15.58,16.19,15.91,15.66,13.74,12.89,12.79,11.29,13.22,13.02,12.81,13.33,12.87,11.59,12.09,10.78,11.70,10.64,11.59,11.75,12.11,13.38,12.76,12.35,12.36,10.72,11.17,10.09,10.31,10.52,10.17,8.86,9.05,9.84,9.27,7.96,9.28,9.60,8.40,8.57,9.19,10.03,10.68,11.22,10.69,9.73,11.08,10.21,11.31,11.34,12.57,11.99,11.48,11.48,10.17,10.24,9.15,9.11,9.50,8.39,8.13,8.41,7.81,6.76,7.86,7.31,8.42,8.28,8.57,8.12,7.66,7.17,6.82,6.46,6.37,5.83,6.46,6.73,7.30,7.72,8.99,9.57,10.76,10.82,10.58,11.52,10.37,10.43,9.96,10.60,10.44,11.02,10.56,9.15,10.09,10.51,9.65,8.82,10.10,10.12,9.08,9.01,8.22,7.26,7.59,7.18,8.12,8.00,9.71,9.43,10.69,10.89,11.83,12.38,12.90,11.55,11.48,12.20,12.00,11.43,11.57,12.21,11.42,10.54,11.53,11.97,11.00,10.26,9.68,8.91,8.67,8.16,9.59,8.61,10.16,9.95,11.31,12.87,13.30,14.26,15.05,15.31,14.42,14.43,13.79,14.25,12.41,11.78,11.25,11.57,10.73,11.53,11.22,12.84,12.85,14.14,15.27,16.87,16.08,13.91,15.58,17.69,15.67,15.22,17.14,17.77,17.07,17.71,19.17,20.43,21.99,20.24,21.02,20.44,21.60,21.00,18.30,18.87,20.77,18.42,16.79,18.87,19.52,17.70,17.72,16.46,16.67,15.29,17.51,18.20,16.55,17.48,18.40,19.85,19.03,19.93,20.60,20.95,22.65,23.00,23.36,22.92,23.14,22.08,22.71,23.55,22.29,22.77,21.40,22.25,22.99,21.00,21.84,23.42,21.79,20.54,22.93,23.34,23.57,23.93,24.16,24.51,24.88,24.58,25.25,25.79,24.62,24.22,25.83,25.77,23.89,24.84,25.57,25.03,23.61,25.43,24.99,24.02,24.22,25.18,25.70,25.68,26.25,25.92,26.58,26.49,26.27,27.10,26.61,26.93,26.44,26.20,27.44,26.93,26.04,26.56,27.51,26.36,26.50,27.34,26.82,27.75,26.73,27.43,27.07,25.95,26.33,26.56,25.24,24.96,25.49,24.70,23.57,23.68,24.12,22.20,21.12,21.11,23.23,21.84,23.21,22.53,23.82,25.16,24.56,24.28,22.81,22.67,21.08,20.10,21.66,20.56,20.84,22.56,23.14,22.68,23.59,24.30,24.39,24.58,25.14,25.46,25.74,25.95,26.37,27.48,27.04,28.05,27.68,26.34,27.17,28.10,27.11,26.51,27.26,27.89,28.06,27.47,27.23,27.01,26.12,26.08,26.54,25.94,25.26,25.76,25.77,24.88,24.54,25.84,24.94,24.02,24.58,24.74,25.06,25.23,26.49,26.27,25.69,26.67,27.31,26.62,26.69,27.52,27.89,27.20,27.47,28.39,28.44,28.89,27.87,27.62,27.43,27.99,28.54,28.07,28.56,28.62,27.87,27.85,27.32,27.26,27.39,27.06,26.53,26.52,27.03,26.26,25.62,26.30,26.55,25.80,26.25,26.76,26.82,27.64,27.85,27.47,27.99,28.60,28.30,28.14,28.65,29.09,28.74,28.65,29.19,29.47,29.18,29.50,28.97,29.47,29.14,28.91,29.30,29.10,28.92,28.89,28.73,28.25,28.46,28.36,28.00,27.91,28.13,27.86,27.31,27.41,27.91,27.47,27.13,27.59,27.47,27.15,27.41,27.85,28.19,27.89,28.04,28.62,28.65,28.33,28.44,28.94,28.65,28.42,28.78,29.19,28.76,28.87,29.11,29.20,29.06,29.37,29.35,29.13,28.95,28.45,28.45,28.42,28.37,28.65,28.79,28.14,28.05,28.33,28.22,28.03,28.01,28.12,27.57,27.79,27.19,26.77,27.43,27.28,27.61,27.47,27.97,28.28,28.10,28.94,28.56,28.34,28.72,29.14,28.75,28.74,29.27,29.51,29.15,29.25,29.66,29.47,29.90,29.61,29.67,29.40,29.35,29.35,29.35,29.18,29.05,29.18,28.94,28.78,28.89,28.78,28.37,28.50,28.47,28.33,28.38,27.59,26.94,27.35,27.01,26.76,26.58,25.53,25.10,26.25,25.13,25.88,24.91,24.50,25.72,24.80,25.39,25.47,25.84,26.91,27.36,26.81,27.55,27.77,28.10,28.67,28.29,27.97,28.62,28.72,28.33,28.38,28.88,28.97,28.77,28.88,29.32,29.11,29.13,29.39,29.75,29.35,29.59,29.83,29.69,30.14,29.88,29.92,29.82,29.61,29.62,29.63,29.44,29.41,29.44,29.37,29.14,29.20,29.28,28.92,28.85,28.96,28.77,28.23,28.62,28.87,28.73,28.75,29.12,29.21,28.62,29.26,29.50,29.16,29.05,29.48,29.68,29.28,29.47,29.82,29.76,29.40,29.58,30.05,29.88,29.88,29.95,29.26,29.82,29.51,29.54,29.52,29.44,29.25,29.36,29.52,29.11,28.98,29.38,29.02,28.44,28.76,29.30,29.29,29.58,29.04,29.39,29.00,29.07,29.26,29.11,28.93,29.11,29.63,29.44,29.36,29.84,29.62,29.30,29.82,29.91,29.54,29.65,29.99,30.08,29.61,29.89,29.78,30.03,30.10,30.14,30.02,29.66,29.90,29.82,29.53,29.52,29.42,29.84,29.54,29.57,29.38,29.21,29.20,29.33,29.29,29.27,29.47,29.46,29.67,29.90,29.97,29.61,30.00,30.14,30.16,30.13,30.01,30.08,29.63,29.29,29.74,29.93,29.53,29.64,30.07,30.00,29.51,30.06,30.12,29.90,29.96,30.05,30.25,29.95,30.17,30.33,30.36,29.92,30.25,30.47,30.20,30.40,30.19,30.34,30.15,30.19,30.14,29.91,30.07,29.74,29.73,29.93,29.78,29.50,29.45,29.39,29.67,29.39,29.59,29.73,29.75,30.01,29.97,29.84,30.17,30.15,30.29,30.15,30.30,30.36,30.40,30.38,30.53,30.56,30.43,30.56,30.56,30.21,30.25,30.56,30.48,30.20,30.34,30.48,30.23,30.09,30.25,30.28,30.01,29.82,29.72,29.71,29.61,29.80,29.72,29.95,29.92,30.08,30.15,30.08,30.24,30.14,30.24,30.17,30.18,30.42,30.35,30.33,30.53,30.52,30.48,30.70,30.58,30.37,30.52,30.65,30.38,30.29,30.59,30.52,30.24,30.38,30.52,30.31,30.22,30.09,30.17,30.25,29.77,29.92,30.23,30.13,30.02,30.08,30.18,30.25,30.03,30.17,30.28,30.17,30.51,30.57,30.66,30.28,30.30,30.56,30.42,30.25,30.39,30.52,30.32,30.32,30.39,30.33,30.22,30.06,30.12,30.00,30.16,29.73,30.13,30.05,30.10,29.97,30.14,30.04,29.82,30.15,30.20,30.20,30.02,30.29,30.47,30.32,30.53,30.40,30.57,30.47,30.28,30.35,30.52,30.24,30.26,30.45,30.45,30.11,30.20,30.37,30.23,29.98,29.79,30.06,29.90,29.67,29.96,29.96,29.74,29.77,30.02,29.82,29.70,29.64,29.88,29.71,29.71,29.93,29.86,30.04,29.65,30.13,30.20,29.89,29.99,29.86,30.25,30.32,30.38,30.08,29.96,30.33,30.20,29.94,29.91,30.25,29.90,29.67,29.83,29.97,29.49,29.16,29.89,29.65,29.43,29.16,29.00,28.92,28.79,28.66,28.53,28.89,29.23,28.79,28.64,29.47,29.39,28.93,29.53,29.70,29.51,29.33,29.82,29.84,29.68,29.88,29.96,30.20,30.33,30.22,30.28,30.47,30.20,29.89,30.17,30.15,29.47,29.58,29.91,29.53,29.18,29.16,29.61,29.22,28.94,29.32,29.34,28.91,28.90,28.55,28.37,28.50,27.77,28.59,28.77,28.15,28.51,29.10,28.72,28.46,28.96,29.22,28.91,29.08,29.32,29.48,29.25,29.78,29.77,28.84,28.91,29.76,29.26,28.72,28.99,29.44,29.58,29.53,29.34,29.26,29.05,29.06,28.99,29.00,28.82,28.54,28.24,28.14,28.02,27.67,26.90,26.85,26.26,26.69,27.29,27.33,27.69,28.26,28.15,27.51,28.16,28.53,28.98,28.06,29.26,29.22,28.28,28.90,29.61,28.98,28.89,29.61,29.79,29.46,29.76,29.36,29.28,29.12,28.72,28.32,28.18,28.39,27.84,27.36,27.37,27.22,27.09,26.77,26.31,25.81,26.66,26.15,27.32,26.48,25.93,25.94,26.39,26.36,25.92,26.74,26.85,26.84,28.05,27.73,27.03,27.78,28.38,27.46,27.67,28.63,28.88,28.54,29.18,28.98,28.56,28.54,28.36,27.53,27.57,27.87,27.16,26.61,26.74,27.14,26.18,25.31,25.36,25.03,26.06,25.54,24.58,25.03,24.21,24.65,25.04,24.98,24.35,24.91,25.18,25.55,25.37,25.35,25.83,26.05,25.94,26.46,27.14,27.19,27.59,27.95,28.53,28.18,29.03,28.98,29.12,28.92,28.27,28.35,28.77,28.29,27.63,28.38,28.02,27.12,27.08,27.80,27.21,26.07,26.86,26.95,25.63,25.61,26.41,25.92,25.13,25.51,25.97,25.38,24.43,24.76,25.15,24.51,23.25,24.35,24.90,23.35,22.23,24.32,24.41,23.77,24.57,29.49,29.82,29.03,29.03,29.24,28.81,29.35,29.37,28.61,28.82,29.52,29.24,28.93,29.13,29.44,29.33,28.90,29.15,28.69,29.04,28.89,28.95,28.54,28.61,28.99,28.90,28.60,28.40,28.93,28.65,28.56,28.18,28.18,27.62,28.14,27.51,27.41,27.24,27.37,27.39,27.27,28.24,28.34,28.29,29.19,29.19,28.40,28.79,28.72,27.88,28.05,26.98,27.38,26.46,27.25,27.02,27.49,28.04,28.50,28.44,28.41,27.87,27.92,27.64,28.10,27.52,27.53,27.52,27.76,26.97,27.49,27.11,26.67,27.02,26.96,26.76,27.03,27.08,26.77,27.31,27.24,27.77,28.31,28.62,29.16,29.59,29.76,29.22,29.97,29.50,29.61,30.04,29.96,30.30,30.37,30.17,30.39,30.49,30.53,30.12,30.02,30.37,30.03,29.89,29.71,29.54,29.59,29.16,29.09,29.18,28.86,28.51,28.77,28.85,28.21,28.24,28.75,28.29,27.89,28.33,28.41,27.91,27.83,28.21,28.15,27.44,27.95,28.53,27.81,27.73,28.39,28.52,28.27,28.01,28.35,28.48,28.48,28.00,27.86,27.37,27.08,26.70,27.16,27.21,27.23,27.46,27.01,26.65,27.11,26.59,27.20,26.85,27.53,27.46,28.39,28.53,29.29,29.24,29.56,29.27,29.19,29.55,29.75,30.12,30.24,30.59,30.64,30.39,30.36,30.24,30.43,30.56,30.46,30.74,30.59,30.77,30.73,30.45,30.58,30.28,30.35,30.50,30.12,29.79,30.22,30.11,29.49,29.64,29.86,29.69,29.45,29.42,29.71,29.80,29.39,29.67,29.41,29.62,29.25,29.69,29.54,29.81,29.78,29.82,29.83,30.16,30.17,30.12,30.26,30.46,30.38,30.64,30.60,30.40,30.55,30.71,30.47,30.24,30.52,30.43,30.50,30.23,30.42,30.24,30.26,30.12,29.94,29.70,30.06,30.03,29.68,29.69,29.97,29.83,29.42,29.70,29.93,29.54,29.50,29.93,29.76,30.00,30.16,30.14,30.05,30.36,30.25,29.72,29.81,29.88,29.53,29.70,29.11,29.64,29.23,29.17,28.37,28.82,28.40,28.55,28.90,29.05,29.02,28.87,29.08,28.61,28.81,29.01,29.63,29.85,29.34,29.52,29.07,29.20,29.05,29.19,29.29,29.57,28.81,28.95,28.27,28.11,28.20,27.49,27.61,27.56,27.75,27.63,27.37,27.65,27.97,28.37,28.38,28.26,28.71,28.77,28.80,28.56,28.25,28.37,28.36,28.24,27.92,27.59,27.89,27.81,28.29,28.18,28.87,28.68,29.26,29.30,29.83,29.64,29.22,28.75,28.62,27.66,27.69,27.00,27.27,26.95,27.34,26.82,27.49,26.89,27.81,27.38,28.00,28.30,28.74,28.38,29.26,28.96,28.72,29.21,28.96,29.45,29.45,29.87,30.00],[13.53,11.73,10.68,9.88,10.48,9.74,10.71,9.96,10.44,10.22,8.60,9.39,9.58,8.16,8.34,7.76,7.48,7.65,7.15,6.15,6.34,6.54,5.85,5.67,5.97,5.82,4.00,4.80,5.67,4.68,3.21,5.11,6.00,4.71,5.14,3.30,4.34,4.85,4.46,3.01,3.72,4.63,5.64,6.58,7.55,9.55,11.90,13.12,10.69,9.92,9.76,7.95,7.11,5.88,5.66,4.51,3.61,2.64,2.43,1.32,0.77,1.62,2.89,4.55,4.32,5.51,6.55,6.28,6.29,4.11,5.49,4.88,2.81,3.41,3.78,4.95,5.02,6.06,6.16,7.41,8.23,8.59,9.35,8.54,9.91,10.27,10.02,9.52,8.90,9.91,9.16,7.83,7.98,8.88,9.96,10.20,10.99,9.98,8.48,7.61,7.46,6.47,7.11,7.34,6.21,5.36,7.02,6.60,5.33,5.59,4.74,4.54,5.71,5.24,6.77,6.25,7.81,8.23,9.00,9.06,9.99,10.02,11.07,10.67,11.21,10.61,9.16,10.10,10.57,9.20,8.53,10.29,9.94,8.10,8.59,10.13,8.97,8.03,10.08,10.34,8.06,9.16,7.60,8.54,8.69,6.98,6.79,6.58,6.89,6.65,7.56,6.47,8.42,8.75,9.35,7.54,7.45,9.01,8.18,6.75,7.67,8.91,7.42,6.70,8.69,7.36,6.56,8.34,8.90,7.43,7.84,9.33,9.24,8.67,9.53,10.06,10.71,10.70,11.22,11.65,12.00,10.94,9.96,8.67,8.18,9.58,10.68,10.64,13.03,14.37,14.69,17.20,17.69,17.18,16.42,15.25,14.42,13.94,13.24,15.34,14.99,15.49,15.79,15.55,14.43,14.96,13.45,14.38,13.21,14.11,14.06,14.64,15.75,15.71,14.88,15.10,13.14,13.60,12.62,12.54,12.70,12.68,11.15,10.68,11.96,11.47,10.13,11.00,11.99,10.55,10.09,11.36,12.08,12.66,13.50,13.20,12.43,13.54,12.61,14.09,14.43,15.35,15.01,14.40,14.57,13.12,13.23,11.84,11.54,11.87,11.17,10.50,10.81,10.16,8.74,10.00,8.59,10.13,10.51,10.41,9.20,8.89,8.76,8.83,7.98,7.99,7.24,8.19,8.62,9.65,10.64,11.65,12.43,13.38,13.94,13.13,13.94,13.05,12.66,12.38,13.19,12.84,13.37,13.01,11.81,12.51,12.95,12.00,11.09,12.35,12.38,11.42,10.86,9.99,8.92,9.72,9.12,11.20,10.85,12.53,12.32,13.59,13.57,14.72,15.14,15.56,14.18,14.23,14.80,14.69,13.57,14.09,14.64,13.63,13.20,13.87,14.17,13.24,12.52,11.34,10.51,11.16,10.33,12.47,11.01,12.78,12.57,14.04,15.58,16.13,17.03,17.44,17.90,17.00,16.89,16.47,16.60,15.13,14.29,13.64,14.12,13.14,14.35,13.87,15.52,15.60,16.91,17.93,19.72,18.15,14.86,17.85,19.54,17.07,16.46,18.76,19.33,18.20,18.94,20.72,21.87,23.44,21.75,22.58,22.06,23.52,22.40,19.92,20.93,22.63,20.27,18.85,21.43,21.50,19.86,20.66,18.80,18.69,16.91,19.17,19.89,18.37,18.92,19.91,21.21,20.54,21.21,22.30,22.40,24.26,24.54,25.17,24.48,24.79,23.72,24.27,25.30,23.94,24.72,23.46,24.27,24.68,22.76,23.45,24.98,23.33,22.02,24.31,25.03,25.12,25.43,25.58,26.16,26.34,25.92,26.60,26.81,25.49,25.41,26.75,26.39,25.04,25.89,26.36,25.97,25.12,26.37,26.08,25.42,25.54,26.10,26.59,26.60,27.18,27.03,27.53,27.52,27.23,28.13,27.54,27.62,27.17,26.94,27.97,27.48,26.88,27.40,28.07,27.21,27.57,28.21,27.47,28.29,27.37,27.73,27.65,26.68,26.88,27.22,26.15,25.86,26.30,25.64,24.77,24.61,25.01,23.47,22.36,22.61,24.29,22.94,24.41,23.89,25.09,26.24,25.57,25.46,24.31,24.11,22.56,21.68,23.22,22.27,22.65,24.17,24.65,24.44,24.74,25.56,25.67,25.77,26.13,26.40,26.94,27.06,27.11,28.27,27.80,28.71,28.17,27.07,27.73,28.54,27.63,27.17,27.83,28.35,28.67,28.20,27.71,27.78,27.03,26.97,27.25,26.96,26.33,26.65,26.84,26.22,25.68,26.79,26.21,25.12,25.72,25.87,26.32,26.30,27.53,27.02,26.72,27.51,28.11,27.31,27.50,28.16,28.28,27.78,28.04,28.83,29.05,29.38,28.47,28.21,28.06,28.68,29.01,28.73,29.18,29.19,28.55,28.52,28.19,27.98,28.10,28.00,27.52,27.27,27.72,27.36,26.61,27.13,27.40,26.66,27.10,27.54,27.47,28.26,28.40,27.99,28.40,28.97,28.69,28.64,29.01,29.40,29.14,29.04,29.50,29.74,29.58,29.80,29.36,29.79,29.56,29.40,29.75,29.58,29.43,29.37,29.26,28.85,29.03,28.90,28.56,28.50,28.60,28.43,27.89,28.01,28.35,28.15,27.78,28.00,28.09,27.61,27.93,28.31,28.67,28.29,28.45,28.94,28.83,28.74,28.90,29.28,28.86,28.80,29.09,29.44,29.09,29.26,29.46,29.63,29.53,29.79,29.81,29.59,29.37,28.92,28.84,29.01,28.93,29.08,29.17,28.61,28.60,28.70,28.69,28.39,28.51,28.51,27.91,28.13,27.38,27.08,27.90,27.77,28.06,27.91,28.41,28.71,28.46,29.30,28.88,28.68,28.99,29.39,29.05,29.13,29.52,29.82,29.42,29.54,30.00,29.79,30.21,29.94,30.05,29.75,29.68,29.57,29.67,29.49,29.40,29.56,29.24,29.07,29.32,29.06,28.68,28.88,28.85,28.72,28.73,27.92,27.43,27.64,27.40,27.30,27.05,26.29,25.58,26.85,25.97,26.56,25.97,25.42,26.56,25.56,26.12,26.09,26.29,27.43,27.74,27.23,27.90,28.19,28.41,29.01,28.70,28.23,28.80,29.03,28.60,28.65,29.18,29.23,29.11,29.16,29.63,29.40,29.52,29.68,29.99,29.64,29.94,30.16,30.04,30.46,30.25,30.27,30.16,29.95,29.99,30.01,29.82,29.77,29.76,29.62,29.41,29.53,29.59,29.19,29.13,29.28,29.00,28.58,28.85,29.14,28.96,29.02,29.36,29.50,28.93,29.50,29.85,29.50,29.35,29.67,29.95,29.56,29.75,29.98,29.97,29.70,29.87,30.28,30.21,30.21,30.26,29.74,30.10,29.80,29.88,29.78,29.80,29.52,29.64,29.70,29.40,29.25,29.60,29.24,28.67,29.03,29.61,29.64,29.81,29.37,29.65,29.39,29.31,29.54,29.41,29.21,29.38,29.85,29.76,29.66,30.11,29.86,29.65,30.05,30.14,29.78,29.85,30.15,30.22,29.93,30.08,30.10,30.34,30.40,30.42,30.35,30.13,30.20,30.12,29.93,29.94,29.78,30.23,29.94,29.99,29.80,29.69,29.70,29.72,29.73,29.69,29.83,29.85,29.99,30.18,30.24,29.85,30.20,30.32,30.41,30.41,30.29,30.42,30.01,29.64,30.14,30.22,29.88,30.04,30.35,30.27,29.92,30.34,30.38,30.25,30.37,30.35,30.44,30.25,30.52,30.54,30.56,30.26,30.63,30.71,30.53,30.72,30.51,30.67,30.51,30.52,30.48,30.30,30.49,30.22,30.10,30.35,30.23,29.93,29.85,29.79,30.03,29.89,30.09,30.19,30.18,30.40,30.35,30.25,30.54,30.46,30.58,30.51,30.65,30.60,30.69,30.69,30.80,30.83,30.74,30.87,30.84,30.57,30.62,30.85,30.76,30.55,30.69,30.78,30.58,30.53,30.63,30.62,30.41,30.21,30.13,30.02,29.99,30.22,30.18,30.41,30.35,30.46,30.53,30.50,30.57,30.53,30.59,30.50,30.49,30.74,30.68,30.58,30.73,30.85,30.79,30.93,30.91,30.72,30.81,30.93,30.71,30.64,30.87,30.82,30.64,30.74,30.82,30.70,30.62,30.50,30.57,30.63,30.25,30.35,30.66,30.58,30.44,30.52,30.58,30.63,30.44,30.54,30.61,30.60,30.79,30.89,30.92,30.63,30.68,30.83,30.74,30.63,30.76,30.83,30.73,30.73,30.75,30.70,30.62,30.49,30.58,30.40,30.57,30.14,30.59,30.50,30.47,30.43,30.57,30.47,30.25,30.52,30.48,30.57,30.48,30.63,30.74,30.70,30.81,30.70,30.81,30.79,30.64,30.69,30.82,30.63,30.58,30.76,30.76,30.52,30.62,30.73,30.61,30.43,30.24,30.47,30.36,30.08,30.37,30.39,30.14,30.12,30.43,30.24,30.12,30.06,30.29,30.14,30.07,30.24,30.30,30.32,30.10,30.43,30.46,30.48,30.41,30.36,30.65,30.68,30.73,30.50,30.32,30.67,30.56,30.32,30.29,30.63,30.29,30.07,30.22,30.36,30.01,29.75,30.35,30.18,29.93,29.79,29.59,29.58,29.42,29.35,29.22,29.39,29.79,29.40,29.06,29.94,29.85,29.52,29.90,30.14,29.92,29.80,30.27,30.26,30.10,30.21,30.41,30.59,30.72,30.65,30.65,30.78,30.63,30.35,30.57,30.58,29.94,30.05,30.40,30.01,29.68,29.77,30.17,29.80,29.57,29.98,29.99,29.66,29.58,29.37,29.07,29.24,28.60,29.32,29.40,28.74,28.94,29.66,29.32,29.21,29.56,29.71,29.51,29.57,29.81,30.06,29.74,30.18,30.25,29.45,29.49,30.30,29.97,29.45,29.73,30.11,30.27,30.19,29.95,29.96,29.84,29.76,29.64,29.63,29.50,29.26,29.04,28.96,28.97,28.65,27.95,27.91,27.19,27.65,28.32,28.04,28.64,29.06,28.98,28.41,28.79,29.19,29.45,28.83,29.75,29.76,29.12,29.44,30.05,29.59,29.58,30.07,30.32,30.10,30.42,30.03,29.88,29.78,29.56,29.05,29.06,29.25,28.86,28.41,28.53,28.34,28.09,27.53,27.31,26.74,27.37,26.71,27.92,27.12,26.48,26.51,27.05,27.11,26.64,27.44,27.80,27.77,28.80,28.53,28.02,28.45,28.97,28.41,28.50,29.20,29.58,29.34,29.83,29.64,29.21,29.06,29.22,28.50,28.39,28.62,28.25,27.64,27.75,28.16,27.33,26.66,26.65,26.08,27.20,26.50,25.31,25.35,25.00,25.33,26.06,25.67,24.99,25.45,26.08,26.30,26.18,26.28,26.60,26.92,26.73,27.42,27.85,27.95,28.31,28.53,29.07,28.83,29.63,29.65,29.67,29.62,28.96,28.99,29.30,29.08,28.44,28.91,28.75,28.13,27.64,28.42,28.09,27.12,27.56,27.68,26.87,26.38,26.99,26.77,26.19,26.11,26.46,26.53,25.53,25.31,25.94,25.78,24.69,25.36,25.99,24.74,23.92,25.36,25.27,24.77,25.78,29.98,30.17,29.42,29.47,29.56,29.30,29.73,29.76,29.15,29.43,29.89,29.65,29.55,29.64,29.90,29.76,29.34,29.56,29.20,29.48,29.42,29.48,28.91,29.01,29.54,29.44,28.93,28.74,29.44,29.16,29.11,28.61,28.75,27.85,28.63,27.75,27.72,27.45,27.71,27.61,27.50,28.45,28.59,28.57,29.41,29.41,28.66,28.97,28.89,28.25,28.22,27.23,27.52,26.72,27.28,27.09,27.57,28.00,28.58,28.53,28.57,27.83,27.93,27.78,28.26,27.50,27.50,27.55,27.82,27.10,27.69,27.31,26.81,27.23,27.31,27.12,27.32,27.62,27.30,28.08,27.93,28.37,28.78,29.01,29.55,29.91,30.03,29.57,30.17,29.82,29.93,30.28,30.19,30.46,30.62,30.44,30.66,30.68,30.74,30.42,30.22,30.63,30.32,30.20,30.04,29.84,29.88,29.54,29.54,29.56,29.27,29.01,29.28,29.33,28.82,28.81,29.35,28.77,28.42,28.92,28.94,28.38,28.25,28.87,28.67,27.84,28.40,28.90,28.33,28.08,28.76,28.90,28.52,28.33,28.65,28.79,28.73,28.34,28.12,27.79,27.56,27.10,27.60,27.69,27.61,27.52,27.26,26.86,27.23,26.83,27.39,27.27,27.78,27.84,28.48,28.86,29.41,29.44,29.75,29.48,29.47,29.73,29.95,30.30,30.41,30.68,30.76,30.51,30.53,30.44,30.63,30.74,30.69,30.94,30.83,30.97,30.92,30.68,30.80,30.49,30.53,30.65,30.35,30.08,30.38,30.24,29.81,29.91,30.05,29.85,29.70,29.68,29.90,30.06,29.73,30.05,29.72,29.92,29.52,29.98,29.80,30.11,30.02,30.05,30.15,30.38,30.35,30.37,30.55,30.68,30.68,30.89,30.83,30.66,30.83,30.95,30.73,30.54,30.83,30.71,30.83,30.53,30.70,30.55,30.53,30.43,30.25,30.09,30.40,30.31,30.01,30.09,30.33,30.09,29.78,30.00,30.19,29.84,29.77,30.23,30.11,30.29,30.42,30.44,30.37,30.58,30.50,30.10,30.13,30.21,29.87,30.02,29.47,29.93,29.64,29.53,28.84,29.23,28.61,28.82,29.43,29.40,29.42,29.15,29.44,28.98,29.17,29.22,29.88,30.03,29.58,29.80,29.31,29.46,29.45,29.52,29.68,29.82,29.13,29.31,28.87,28.55,28.69,27.98,28.07,27.90,28.02,28.14,27.74,28.13,28.25,28.81,28.92,28.58,29.05,29.17,29.26,29.05,28.72,28.79,28.98,28.78,28.52,28.13,28.60,28.35,28.79,28.60,29.13,29.08,29.49,29.72,30.05,29.95,29.53,29.15,29.04,28.25,28.40,27.72,28.07,27.57,28.05,27.26,27.97,27.30,28.31,27.81,28.35,28.66,29.04,28.82,29.51,29.29,29.05,29.51,29.27,29.71,29.72,30.10,30.25],[16.38,15.20,14.96,13.91,14.37,13.96,14.51,13.37,14.31,14.28,12.89,13.70,13.81,12.70,12.64,11.93,11.77,12.39,11.53,10.44,10.89,11.08,10.39,9.75,10.55,10.40,8.65,9.12,9.90,8.47,6.23,8.97,8.74,6.85,6.97,5.43,6.83,8.63,7.29,5.29,8.18,7.05,9.39,9.65,10.39,11.39,12.94,13.37,12.42,11.88,11.38,10.39,10.18,9.09,9.28,9.42,6.55,5.44,3.90,3.38,1.64,0.77,1.67,3.13,4.09,5.41,7.16,8.46,9.53,7.46,7.20,5.39,3.55,5.11,6.71,7.97,9.50,10.17,10.79,11.78,12.35,12.80,12.96,12.24,13.36,13.26,13.44,13.06,12.25,13.25,12.88,11.57,11.28,12.46,13.44,13.40,14.33,13.39,11.99,11.11,10.98,9.37,10.17,10.62,8.78,7.59,9.07,8.55,6.42,6.02,6.18,7.28,9.09,9.05,10.83,10.74,12.07,12.60,12.99,12.72,13.48,12.88,13.77,12.83,13.82,13.37,11.93,12.82,13.44,12.39,11.29,13.06,12.90,11.43,11.44,13.14,12.17,11.30,12.92,13.28,11.17,11.96,10.09,11.15,10.39,7.89,8.90,7.85,9.71,9.48,11.23,10.62,12.31,13.07,12.98,11.12,11.86,12.78,11.57,11.05,12.18,12.60,11.54,11.24,12.49,11.64,11.21,12.71,12.61,11.98,12.37,13.90,13.90,13.51,14.30,14.54,15.31,15.22,15.52,15.78,15.63,14.58,13.57,12.75,11.82,13.15,13.71,13.71,15.45,16.16,16.92,19.13,19.47,19.01,18.64,17.11,16.56,16.20,15.46,17.15,17.16,17.46,18.12,17.82,16.60,17.21,15.61,16.85,15.73,16.71,16.55,17.18,18.20,18.18,17.23,17.37,15.62,15.60,15.02,14.74,14.91,15.12,13.75,13.14,14.53,14.11,12.74,13.61,14.75,13.91,12.72,14.13,15.28,15.85,16.30,16.10,15.10,16.54,15.12,16.78,17.05,18.08,17.86,16.96,17.17,15.74,15.74,14.71,14.22,14.32,14.20,13.13,13.38,12.94,11.72,12.45,10.72,12.15,13.06,12.80,11.71,10.89,11.21,11.76,10.83,11.39,10.79,12.19,12.24,13.27,13.85,15.04,15.40,16.68,17.20,16.16,17.34,16.48,16.50,16.21,16.91,16.10,16.80,16.55,15.10,15.59,16.16,15.60,14.62,15.75,15.82,14.90,14.33,13.50,12.14,13.46,12.56,14.37,14.20,15.69,15.36,16.67,16.60,18.16,18.36,18.93,17.46,16.85,17.94,17.85,16.48,16.62,17.57,16.71,16.01,16.78,17.44,16.28,15.71,14.64,14.02,14.74,13.90,15.59,14.09,15.95,15.40,17.48,18.63,19.23,19.73,20.55,20.84,20.03,19.75,19.29,19.57,17.94,16.93,16.35,16.83,15.60,16.90,16.04,17.97,17.98,19.30,19.99,21.60,20.11,17.09,19.86,21.12,18.97,18.96,20.48,21.12,19.77,20.86,22.21,22.91,24.36,23.06,23.57,23.10,24.54,23.72,21.46,22.28,23.91,21.85,20.88,22.72,23.02,21.87,22.14,20.92,20.67,19.12,21.42,21.73,20.59,20.78,21.80,22.91,22.13,22.70,23.88,23.74,25.17,25.28,25.80,25.42,25.55,24.94,25.16,26.31,25.20,25.74,24.61,25.16,25.70,24.12,24.58,25.87,24.46,23.54,25.39,25.93,25.94,26.25,26.53,26.82,27.00,26.64,27.27,27.40,26.33,26.43,27.47,27.23,26.14,26.78,27.15,26.78,26.12,27.02,26.82,26.24,26.38,26.80,27.33,27.15,27.78,27.66,28.24,28.28,27.86,28.76,28.09,28.14,27.76,27.56,28.41,28.04,27.44,28.01,28.49,27.79,28.07,28.64,27.97,28.69,27.98,28.20,28.16,27.35,27.50,27.75,26.92,26.67,26.96,26.36,25.78,25.65,25.77,24.44,23.89,24.22,25.47,24.57,25.53,25.19,26.17,26.94,26.50,26.39,25.59,25.24,24.13,23.50,24.65,23.80,24.13,25.40,25.74,25.51,25.79,26.45,26.44,26.63,26.92,27.21,27.57,27.71,27.75,28.75,28.34,29.19,28.82,27.69,28.35,29.02,28.25,27.81,28.42,28.86,29.08,28.72,28.31,28.41,27.70,27.62,27.93,27.77,27.03,27.30,27.55,26.98,26.65,27.44,27.02,26.11,26.53,26.78,27.16,27.09,28.08,27.72,27.34,28.14,28.61,27.96,28.12,28.71,28.81,28.40,28.60,29.29,29.42,29.83,28.96,28.78,28.60,29.06,29.45,29.10,29.50,29.60,29.00,29.10,28.73,28.56,28.65,28.54,28.16,27.95,28.30,28.03,27.34,27.85,28.07,27.48,27.76,28.16,28.14,28.73,28.89,28.54,28.87,29.47,29.15,29.03,29.42,29.80,29.49,29.38,29.84,30.08,29.90,30.12,29.70,30.14,29.85,29.66,30.07,29.88,29.73,29.69,29.63,29.23,29.43,29.32,28.98,28.95,29.08,28.91,28.49,28.48,28.85,28.62,28.33,28.57,28.52,28.31,28.56,28.87,29.16,28.84,28.95,29.40,29.37,29.15,29.27,29.66,29.29,29.19,29.49,29.80,29.46,29.56,29.83,29.96,29.81,30.08,29.95,29.77,29.67,29.29,29.18,29.38,29.31,29.42,29.54,29.03,29.00,29.16,29.10,28.88,28.97,29.00,28.49,28.62,27.98,27.61,28.44,28.27,28.56,28.54,28.86,29.17,28.91,29.78,29.33,29.12,29.42,29.78,29.45,29.49,29.91,30.10,29.73,29.88,30.26,30.02,30.45,30.19,30.24,30.04,29.90,29.96,29.88,29.79,29.67,29.82,29.56,29.47,29.60,29.41,29.10,29.26,29.20,28.95,28.86,28.18,27.75,28.19,27.80,27.79,27.61,26.90,26.42,27.43,26.66,27.39,26.81,26.35,27.39,26.50,26.99,26.96,26.98,28.00,28.38,27.88,28.45,28.65,28.79,29.38,29.16,28.70,29.23,29.42,29.14,29.11,29.57,29.62,29.47,29.50,29.97,29.74,29.75,29.99,30.31,29.95,30.13,30.39,30.28,30.65,30.48,30.46,30.36,30.19,30.26,30.24,30.05,30.03,30.03,29.86,29.75,29.79,29.83,29.46,29.53,29.59,29.17,28.88,29.32,29.49,29.15,29.25,29.56,29.68,29.34,29.79,30.10,29.85,29.65,29.99,30.23,29.87,30.00,30.30,30.28,29.97,30.15,30.58,30.44,30.45,30.47,29.98,30.25,30.06,30.04,30.05,29.99,29.78,29.93,29.97,29.60,29.60,29.84,29.40,28.95,29.32,29.86,29.81,29.97,29.56,29.77,29.44,29.42,29.63,29.55,29.44,29.62,30.02,29.97,29.95,30.29,30.17,29.93,30.27,30.36,30.11,30.13,30.38,30.49,30.18,30.31,30.30,30.51,30.56,30.59,30.59,30.35,30.41,30.35,30.13,30.10,29.97,30.36,30.17,30.12,30.06,29.91,29.83,29.89,29.93,29.86,29.97,30.05,30.15,30.26,30.37,30.03,30.28,30.43,30.46,30.46,30.39,30.55,30.13,29.79,30.26,30.38,30.07,30.19,30.51,30.40,30.11,30.47,30.51,30.43,30.54,30.48,30.61,30.50,30.65,30.72,30.70,30.50,30.78,30.83,30.66,30.80,30.70,30.79,30.72,30.69,30.65,30.53,30.60,30.39,30.31,30.54,30.43,30.10,30.02,30.01,30.10,30.00,30.20,30.28,30.29,30.50,30.52,30.46,30.69,30.68,30.71,30.69,30.81,30.75,30.80,30.83,30.90,30.91,30.88,30.95,30.91,30.72,30.79,30.94,30.88,30.72,30.82,30.88,30.73,30.68,30.79,30.78,30.58,30.43,30.36,30.20,30.18,30.37,30.30,30.58,30.43,30.63,30.71,30.67,30.68,30.69,30.75,30.67,30.67,30.87,30.82,30.70,30.88,30.93,30.90,31.02,30.98,30.87,30.92,31.00,30.88,30.78,30.95,30.92,30.76,30.86,30.92,30.84,30.75,30.69,30.73,30.76,30.45,30.47,30.78,30.71,30.52,30.67,30.70,30.72,30.51,30.66,30.73,30.70,30.86,30.94,30.99,30.75,30.80,30.94,30.86,30.74,30.86,30.97,30.83,30.83,30.88,30.83,30.74,30.62,30.72,30.55,30.71,30.25,30.67,30.65,30.57,30.49,30.70,30.59,30.36,30.55,30.59,30.66,30.62,30.72,30.83,30.81,30.88,30.79,30.91,30.90,30.76,30.79,30.91,30.76,30.71,30.87,30.89,30.67,30.71,30.84,30.75,30.57,30.40,30.56,30.50,30.30,30.50,30.54,30.32,30.30,30.54,30.39,30.25,30.23,30.44,30.25,30.22,30.36,30.43,30.40,30.21,30.56,30.63,30.60,30.50,30.48,30.71,30.78,30.82,30.65,30.53,30.78,30.71,30.45,30.46,30.75,30.47,30.27,30.43,30.55,30.19,29.96,30.51,30.36,30.17,29.96,29.85,29.83,29.65,29.47,29.31,29.60,29.98,29.63,29.27,30.09,30.06,29.64,30.04,30.32,30.14,29.98,30.34,30.39,30.28,30.37,30.56,30.68,30.78,30.71,30.76,30.93,30.74,30.54,30.69,30.71,30.17,30.26,30.54,30.20,29.90,30.01,30.32,30.02,29.78,30.18,30.20,29.88,29.84,29.56,29.37,29.48,28.85,29.53,29.62,28.99,29.28,29.87,29.57,29.41,29.72,30.01,29.75,29.83,30.01,30.23,30.02,30.37,30.38,29.75,29.76,30.40,30.12,29.66,29.90,30.17,30.26,30.32,30.18,30.14,30.02,29.94,29.95,29.94,29.78,29.47,29.22,29.23,29.18,28.88,28.34,28.28,27.64,28.11,28.67,28.46,28.92,29.31,29.20,28.71,29.14,29.53,29.67,29.09,29.92,29.96,29.36,29.69,30.22,29.86,29.81,30.21,30.40,30.18,30.43,30.14,30.09,29.99,29.73,29.38,29.29,29.51,29.13,28.64,28.75,28.67,28.44,28.02,27.79,26.96,27.93,27.16,28.01,27.45,26.97,26.96,27.37,27.40,26.93,27.85,28.11,28.03,28.96,28.82,28.34,28.75,29.20,28.75,28.78,29.43,29.75,29.51,29.96,29.82,29.43,29.36,29.49,28.86,28.69,28.95,28.54,28.05,28.16,28.46,27.79,27.03,27.10,26.62,27.71,27.05,26.03,26.05,25.67,26.10,26.86,26.42,25.79,26.18,26.77,26.97,26.72,26.55,27.32,27.29,27.28,27.78,28.18,28.25,28.66,28.82,29.22,29.10,29.74,29.74,29.82,29.69,29.20,29.17,29.52,29.31,28.70,29.17,29.07,28.54,28.11,28.73,28.59,27.58,28.02,28.29,27.33,27.00,27.62,27.57,27.01,26.67,27.37,27.44,26.52,26.29,27.05,26.75,25.63,26.28,26.91,25.84,24.99,26.31,26.32,25.82,26.45,30.12,30.35,29.77,29.83,29.85,29.60,30.04,30.07,29.56,29.79,30.17,29.98,29.87,29.99,30.20,30.09,29.69,29.87,29.51,29.71,29.76,29.73,29.36,29.48,29.84,29.69,29.35,29.24,29.69,29.47,29.43,29.00,29.16,28.49,29.11,28.26,28.27,28.04,28.34,28.16,28.14,28.87,29.05,28.93,29.69,29.64,29.07,29.25,29.18,28.64,28.62,27.78,27.71,27.15,27.59,27.34,27.99,28.16,28.92,28.88,28.62,28.25,28.03,27.96,28.29,27.74,27.87,27.78,28.06,27.50,28.21,27.83,27.43,27.85,28.14,27.89,27.97,28.19,27.96,28.46,28.39,28.84,29.15,29.42,29.80,30.16,30.25,29.82,30.30,30.05,30.09,30.43,30.36,30.60,30.75,30.58,30.81,30.76,30.86,30.57,30.39,30.73,30.54,30.41,30.33,30.17,30.16,29.89,29.91,29.88,29.65,29.47,29.68,29.66,29.24,29.27,29.73,29.14,28.92,29.38,29.31,28.69,28.74,29.25,29.05,28.31,28.91,29.34,28.61,28.55,29.20,29.36,29.03,28.82,29.20,29.07,29.17,28.86,28.73,28.34,27.96,27.68,28.28,28.40,28.40,28.16,27.97,27.62,27.87,27.36,27.83,27.75,28.38,28.38,28.97,29.25,29.68,29.69,29.87,29.77,29.75,29.96,30.16,30.47,30.53,30.73,30.77,30.61,30.69,30.64,30.71,30.84,30.81,30.99,30.89,31.00,30.97,30.80,30.86,30.65,30.63,30.72,30.50,30.25,30.50,30.35,30.06,30.05,30.16,30.01,29.93,29.77,29.99,30.19,29.93,30.23,29.96,30.16,29.89,30.22,30.12,30.27,30.22,30.28,30.35,30.53,30.54,30.54,30.66,30.76,30.80,30.95,30.89,30.79,30.88,30.97,30.82,30.64,30.87,30.77,30.87,30.58,30.73,30.60,30.65,30.47,30.39,30.27,30.57,30.48,30.20,30.27,30.52,30.31,29.99,30.15,30.38,30.03,29.93,30.35,30.26,30.44,30.53,30.56,30.51,30.60,30.59,30.23,30.28,30.38,30.07,30.20,29.80,30.15,29.88,29.84,29.30,29.54,29.18,29.14,29.50,29.54,29.72,29.40,29.80,29.40,29.57,29.60,30.10,30.25,29.92,30.09,29.70,29.78,29.74,29.77,29.96,30.03,29.52,29.59,29.27,29.07,29.13,28.56,28.66,28.39,28.56,28.68,28.33,28.71,28.74,29.32,29.47,28.99,29.51,29.58,29.55,29.41,29.11,29.29,29.33,29.26,28.96,28.73,29.06,28.88,29.24,29.05,29.54,29.48,29.81,29.97,30.28,30.19,29.85,29.52,29.48,28.76,28.99,28.38,28.65,28.11,28.53,27.87,28.51,27.81,28.75,28.29,28.75,29.04,29.33,29.25,29.76,29.65,29.45,29.77,29.64,29.98,30.01,30.37,30.32],[17.61,16.18,15.77,15.11,14.88,14.59,14.92,14.08,14.40,14.79,13.80,13.99,14.71,13.78,13.72,13.26,13.29,13.53,12.93,11.96,12.53,12.42,10.93,10.47,11.55,10.42,8.39,9.77,9.63,8.24,6.36,9.15,9.58,7.05,7.90,5.99,7.93,9.59,8.59,6.10,8.65,8.50,10.46,11.26,12.11,11.98,13.52,13.43,13.31,12.32,12.21,11.83,11.74,10.13,10.88,9.68,8.10,6.13,4.98,4.07,2.87,1.41,0.78,2.28,3.47,4.96,5.96,7.42,9.08,6.67,6.23,4.92,3.63,5.08,7.03,8.29,9.75,11.13,11.98,12.84,13.32,13.12,13.21,13.25,13.44,13.40,13.83,13.44,12.92,13.71,13.60,12.63,12.19,13.07,14.16,13.99,14.97,13.94,12.85,11.96,11.68,10.48,11.17,11.34,9.88,8.32,9.69,8.91,7.17,6.86,6.63,7.41,9.52,9.14,11.40,11.35,12.85,13.27,13.30,12.79,13.26,13.06,13.42,12.30,13.30,13.26,11.99,12.48,13.03,12.62,11.54,13.15,13.07,11.88,11.81,13.11,12.46,12.06,13.51,13.57,12.11,12.26,10.40,11.61,10.71,9.29,9.13,7.90,10.03,9.64,11.34,10.33,12.47,13.08,12.79,10.65,11.98,13.12,11.56,10.30,12.59,12.75,11.53,11.36,14.09,13.11,12.12,14.17,15.10,13.80,13.81,15.16,15.34,14.62,15.05,15.70,15.94,16.31,16.41,17.05,17.03,16.36,15.99,14.76,13.88,15.46,15.84,15.74,17.03,18.27,19.04,20.97,21.80,21.03,20.72,18.86,18.65,17.52,17.36,18.77,18.38,18.91,19.63,19.31,18.43,18.96,17.57,18.79,17.34,18.57,18.33,19.22,19.93,20.11,18.88,19.19,17.11,17.21,16.95,16.40,16.28,17.02,15.84,14.47,16.28,16.37,14.75,14.80,16.67,15.97,13.81,15.11,16.92,16.83,17.95,17.94,17.11,18.63,17.02,18.82,18.90,19.73,19.49,18.51,18.85,17.43,17.89,16.94,16.41,16.42,16.48,15.64,15.98,15.58,13.81,14.34,11.84,13.50,14.91,14.03,12.66,11.98,12.38,14.00,11.45,12.34,11.32,12.77,14.34,15.62,15.81,17.03,17.35,18.44,18.52,18.18,18.89,18.35,17.94,17.60,18.41,18.01,18.53,18.22,16.77,17.35,18.01,17.42,16.32,17.59,17.25,15.71,15.04,13.67,12.91,15.21,15.08,16.43,16.59,17.85,17.38,18.46,18.50,19.88,20.12,20.51,19.01,18.67,19.88,19.49,18.07,18.41,19.33,18.42,17.73,18.34,18.86,17.54,16.64,15.49,14.86,16.77,16.13,17.60,16.60,18.04,17.42,19.40,20.14,21.12,21.20,22.04,22.26,21.81,21.52,21.51,21.24,19.72,18.68,17.87,18.70,17.40,19.03,17.79,19.73,19.52,20.78,21.23,23.00,21.98,19.77,21.60,22.63,20.72,20.77,21.86,22.56,21.00,22.19,22.94,23.96,25.40,24.18,24.94,24.29,25.45,24.63,22.93,23.74,24.84,22.95,22.51,24.05,23.84,23.31,23.81,22.62,22.71,21.24,22.85,23.24,22.31,22.28,23.32,23.73,23.37,23.79,24.77,24.83,26.24,26.45,27.06,26.52,26.78,25.89,26.27,27.38,26.13,26.87,25.94,26.42,26.75,25.11,25.78,26.85,25.85,24.88,26.37,27.00,27.28,27.60,28.01,28.11,28.09,27.73,28.20,28.16,27.04,27.13,28.02,27.54,26.92,27.32,27.54,27.27,26.97,27.48,27.55,27.36,27.44,27.39,27.94,27.62,28.40,28.42,28.81,28.94,28.75,29.31,28.66,28.65,28.15,27.91,28.79,28.33,27.84,28.33,28.90,28.15,28.59,29.07,28.26,29.00,28.28,28.56,28.57,27.62,27.86,28.28,27.41,27.22,27.56,27.10,26.57,26.75,26.87,25.82,25.66,25.42,26.36,26.23,26.88,26.80,27.51,27.62,27.33,27.06,26.67,26.20,25.76,25.31,26.02,25.27,25.39,26.43,26.80,26.61,26.55,27.22,27.27,27.32,27.49,27.81,28.25,28.33,28.12,29.22,28.85,29.70,29.09,28.15,28.76,29.37,28.56,28.18,28.83,29.17,29.43,29.23,28.59,28.85,28.28,28.09,28.35,28.38,27.84,27.92,28.25,27.97,27.39,28.08,27.95,27.25,27.37,27.74,28.19,27.88,28.76,28.25,28.08,28.82,29.20,28.45,28.65,29.14,29.22,28.82,29.05,29.62,29.76,30.01,29.34,29.12,29.04,29.54,29.77,29.45,29.83,29.95,29.33,29.50,29.28,29.01,29.07,28.98,28.84,28.41,28.78,28.62,28.06,28.41,28.64,28.18,28.35,28.80,28.79,29.26,29.23,28.93,29.23,29.80,29.45,29.43,29.73,30.06,29.72,29.62,30.06,30.22,30.19,30.31,29.98,30.32,30.12,29.96,30.25,30.19,30.06,30.02,29.98,29.69,29.68,29.68,29.35,29.42,29.40,29.26,28.90,28.92,29.26,29.01,28.83,28.91,29.07,28.76,29.13,29.38,29.58,29.27,29.38,29.80,29.71,29.56,29.69,29.88,29.66,29.54,29.79,30.07,29.78,29.92,30.06,30.12,30.07,30.29,30.22,30.08,29.97,29.58,29.48,29.78,29.71,29.83,29.83,29.34,29.37,29.51,29.45,29.29,29.40,29.40,28.93,29.23,28.41,28.27,29.07,29.08,29.06,29.05,29.38,29.61,29.42,30.08,29.71,29.55,29.81,30.08,29.77,29.82,30.22,30.33,29.99,30.19,30.59,30.31,30.68,30.42,30.44,30.22,30.11,30.24,30.12,30.08,30.08,30.12,29.86,29.79,29.93,29.67,29.46,29.68,29.56,29.41,29.52,28.62,28.25,28.56,28.36,28.65,28.22,28.03,27.34,28.28,27.62,28.08,27.80,27.32,28.19,27.35,27.92,27.73,27.83,28.93,28.99,28.58,29.15,29.25,29.23,29.78,29.61,29.11,29.64,29.84,29.57,29.52,30.02,29.99,29.83,29.84,30.32,30.02,30.10,30.33,30.57,30.19,30.55,30.74,30.62,30.84,30.74,30.78,30.59,30.48,30.62,30.51,30.33,30.35,30.33,30.15,30.06,30.14,30.11,29.78,29.84,29.95,29.57,29.26,29.66,29.93,29.54,29.69,29.98,30.12,29.76,30.13,30.41,30.26,30.00,30.35,30.51,30.22,30.42,30.58,30.51,30.26,30.50,30.77,30.69,30.74,30.75,30.35,30.65,30.34,30.43,30.36,30.33,30.14,30.32,30.30,30.03,30.04,30.21,29.82,29.36,29.77,30.27,30.20,30.32,29.97,30.15,29.91,29.87,30.06,29.92,29.95,29.98,30.38,30.37,30.29,30.58,30.44,30.30,30.58,30.61,30.49,30.46,30.62,30.70,30.52,30.55,30.64,30.72,30.80,30.83,30.81,30.68,30.71,30.62,30.54,30.50,30.40,30.69,30.52,30.49,30.38,30.25,30.22,30.26,30.33,30.22,30.35,30.46,30.50,30.60,30.68,30.39,30.60,30.70,30.71,30.76,30.65,30.78,30.48,30.18,30.63,30.67,30.44,30.55,30.76,30.68,30.51,30.73,30.77,30.71,30.80,30.81,30.80,30.76,30.92,30.92,30.86,30.77,31.00,30.98,30.91,30.97,30.88,30.97,30.92,30.90,30.86,30.79,30.87,30.70,30.63,30.81,30.76,30.47,30.33,30.34,30.46,30.40,30.52,30.60,30.60,30.77,30.77,30.76,30.95,30.89,30.99,30.89,31.03,30.92,31.03,31.05,31.05,31.06,31.07,31.09,31.07,30.94,30.97,31.09,31.01,30.93,31.01,31.04,30.94,30.92,30.99,30.95,30.84,30.70,30.62,30.44,30.49,30.61,30.61,30.84,30.74,30.88,30.93,30.88,30.94,30.94,30.95,30.89,30.93,31.06,31.03,30.92,31.02,31.08,31.08,31.12,31.15,31.08,31.08,31.14,31.06,31.00,31.10,31.07,31.00,31.07,31.06,31.02,30.95,30.88,30.95,31.00,30.76,30.76,31.01,30.91,30.78,30.92,30.95,30.97,30.73,30.89,30.93,30.98,31.04,31.10,31.12,30.99,31.03,31.10,31.05,30.97,31.05,31.12,31.06,31.03,31.04,31.03,30.98,30.94,30.98,30.83,30.94,30.57,30.93,30.90,30.88,30.80,30.94,30.86,30.63,30.86,30.81,30.89,30.89,30.94,31.00,31.06,31.03,30.97,31.03,31.07,31.00,31.02,31.06,30.99,30.97,31.03,31.04,30.93,30.95,31.01,30.98,30.87,30.66,30.87,30.81,30.54,30.78,30.82,30.61,30.51,30.83,30.73,30.54,30.49,30.75,30.57,30.54,30.67,30.70,30.75,30.55,30.84,30.85,30.89,30.80,30.81,30.99,30.98,31.00,30.92,30.82,30.98,30.94,30.80,30.78,30.95,30.78,30.61,30.72,30.81,30.51,30.36,30.69,30.59,30.43,30.28,30.22,30.17,30.04,30.02,29.87,29.94,30.30,29.99,29.56,30.45,30.44,30.10,30.35,30.63,30.48,30.34,30.70,30.77,30.64,30.61,30.86,30.91,31.02,30.96,30.95,31.04,30.97,30.85,30.94,30.92,30.54,30.65,30.82,30.54,30.32,30.44,30.64,30.40,30.25,30.59,30.55,30.29,30.26,30.04,29.92,29.95,29.46,29.93,30.03,29.49,29.64,30.27,30.03,29.88,30.15,30.41,30.19,30.21,30.34,30.60,30.36,30.61,30.74,30.19,30.19,30.73,30.52,30.12,30.37,30.54,30.72,30.72,30.56,30.51,30.49,30.39,30.32,30.34,30.20,29.97,29.77,29.79,29.76,29.44,28.90,28.87,28.37,28.77,29.23,28.93,29.47,29.88,29.75,29.36,29.63,30.04,30.18,29.71,30.33,30.32,29.87,30.14,30.48,30.31,30.30,30.52,30.68,30.64,30.72,30.56,30.42,30.34,30.26,29.85,29.79,29.99,29.78,29.24,29.37,29.30,29.13,28.68,28.44,27.88,28.57,27.74,28.82,28.44,28.01,27.82,28.28,28.14,27.58,28.57,28.65,28.93,29.62,29.47,28.97,29.40,29.79,29.42,29.32,29.95,30.22,30.01,30.33,30.20,29.87,29.74,29.90,29.37,29.18,29.38,29.12,28.62,28.68,29.03,28.43,27.92,28.05,27.55,28.48,27.88,27.08,26.84,26.82,27.03,27.75,27.30,26.88,26.93,27.52,27.73,27.49,27.46,27.83,28.25,27.85,28.33,28.78,28.94,29.11,29.41,29.75,29.64,30.19,30.21,30.20,30.16,29.68,29.75,29.89,29.78,29.32,29.66,29.49,29.11,28.67,29.33,29.03,28.29,28.66,28.87,28.16,27.68,28.41,28.23,27.93,27.63,28.09,28.20,27.64,27.43,27.78,27.77,27.03,27.58,27.91,27.06,26.68,27.49,27.29,26.88,27.60,30.38,30.59,30.08,30.21,30.21,30.04,30.42,30.40,29.99,30.21,30.55,30.40,30.26,30.33,30.46,30.36,30.18,30.14,29.94,30.09,30.00,30.05,29.54,29.62,30.12,29.91,29.56,29.40,29.99,29.79,29.81,29.36,29.55,28.92,29.57,28.88,28.74,28.48,28.67,28.65,28.51,29.25,29.53,29.35,30.09,30.04,29.50,29.77,29.68,29.10,29.07,28.10,28.35,27.63,28.01,27.97,28.30,28.60,29.31,29.42,29.22,28.60,28.57,28.61,28.80,28.25,28.46,28.47,28.58,28.06,28.65,28.28,27.92,28.31,28.47,28.42,28.44,28.73,28.65,29.09,29.02,29.32,29.60,29.81,30.12,30.40,30.52,30.16,30.56,30.32,30.32,30.65,30.59,30.80,30.96,30.85,31.08,30.96,31.11,30.94,30.65,30.98,30.89,30.63,30.64,30.49,30.52,30.24,30.28,30.22,30.01,29.84,30.07,30.04,29.66,29.61,30.08,29.52,29.36,29.71,29.61,29.03,28.99,29.51,29.29,28.74,29.11,29.55,29.01,28.89,29.36,29.51,29.14,29.08,29.35,29.39,29.31,29.13,28.82,28.43,28.39,28.08,28.62,28.90,28.94,28.86,28.56,28.02,28.23,27.85,28.15,28.12,28.65,28.62,29.43,29.35,29.94,30.05,30.22,29.90,29.88,30.23,30.38,30.70,30.75,30.95,30.98,30.83,30.85,30.82,30.91,31.00,30.99,31.17,31.06,31.18,31.15,31.01,31.07,30.85,30.86,30.91,30.75,30.43,30.73,30.59,30.33,30.30,30.46,30.25,30.08,30.10,30.31,30.55,30.16,30.66,30.20,30.42,30.10,30.50,30.36,30.55,30.50,30.49,30.62,30.76,30.73,30.76,30.91,30.98,31.02,31.13,31.07,30.97,31.08,31.14,31.02,30.87,31.09,31.00,31.10,30.87,31.02,30.91,30.92,30.79,30.70,30.66,30.83,30.77,30.50,30.54,30.75,30.55,30.23,30.45,30.59,30.37,30.26,30.64,30.57,30.74,30.87,30.88,30.76,30.92,30.89,30.55,30.56,30.68,30.34,30.50,30.03,30.42,30.17,30.08,29.52,29.84,29.39,29.58,29.95,29.99,29.96,29.73,30.02,29.57,29.77,29.78,30.34,30.50,30.10,30.37,29.86,30.07,29.96,30.08,30.32,30.39,29.78,29.85,29.55,29.32,29.39,28.97,29.04,28.92,29.14,29.16,28.86,29.40,29.39,29.70,29.79,29.50,29.88,29.96,30.00,29.87,29.58,29.69,29.75,29.64,29.43,29.22,29.55,29.46,29.64,29.47,29.90,29.87,30.12,30.29,30.50,30.44,30.19,29.88,29.87,29.22,29.34,28.90,29.06,28.80,29.07,28.33,28.86,28.10,29.08,28.67,29.00,29.36,29.52,29.45,29.94,29.86,29.61,30.04,29.78,30.23,30.23,30.58,30.63],[17.28,15.28,15.16,13.55,13.62,13.81,14.24,13.12,14.17,14.69,13.41,14.38,15.22,13.90,15.17,14.58,14.86,14.44,12.89,12.87,13.34,12.47,10.79,11.55,12.03,10.27,8.67,11.16,9.94,7.40,6.72,9.63,8.31,5.89,8.87,7.00,9.48,11.14,11.02,7.65,9.64,10.70,12.05,13.63,13.89,13.90,16.01,15.19,15.63,13.81,13.89,13.17,13.20,11.59,12.26,10.57,9.26,7.49,6.82,5.32,5.09,2.53,1.83,0.77,1.73,3.00,4.63,5.82,8.15,5.85,5.97,4.58,4.11,6.73,7.32,9.15,10.11,11.89,12.35,13.07,14.04,14.38,13.95,13.15,14.24,14.31,14.97,14.25,13.23,14.55,14.97,13.09,12.74,13.83,15.35,15.09,15.90,15.03,13.61,12.74,12.76,11.34,11.71,11.98,10.01,8.87,10.66,9.76,7.58,7.45,7.12,7.35,10.18,9.09,11.70,11.16,12.64,13.24,13.76,13.05,13.13,13.37,13.73,13.36,14.03,13.60,12.77,13.06,13.83,12.75,12.33,13.76,13.62,12.58,12.75,14.10,13.19,12.78,14.20,14.54,12.35,12.94,11.05,12.29,11.50,9.76,9.33,8.76,10.93,9.95,11.72,10.25,11.89,12.71,12.02,10.38,11.10,12.19,10.39,9.39,11.42,11.28,9.47,9.94,12.22,12.57,11.77,12.67,14.40,13.54,13.26,14.57,15.86,15.09,14.96,16.33,15.66,16.44,16.10,17.66,17.51,15.78,16.04,14.61,14.44,16.33,17.16,16.94,18.37,19.37,20.48,22.14,23.04,22.28,22.08,20.85,20.47,19.71,19.00,20.28,20.06,20.33,21.16,20.65,19.33,20.08,18.26,19.67,17.92,18.72,18.82,19.95,20.69,20.84,19.91,20.17,18.40,18.87,18.13,17.84,17.99,17.92,16.91,16.22,17.16,16.52,15.53,15.44,16.67,15.50,13.90,15.01,16.27,15.52,17.21,17.19,16.59,18.37,17.29,19.24,19.59,20.60,20.61,19.48,19.91,18.71,18.53,17.92,17.85,17.37,16.91,16.85,17.05,16.13,14.64,15.76,13.60,16.20,16.65,15.99,14.66,13.21,13.93,14.31,11.58,13.59,11.39,11.95,14.10,14.55,15.69,16.65,17.91,18.38,19.09,18.72,19.29,18.05,17.76,16.65,18.02,17.16,17.00,16.71,15.50,15.76,16.05,15.57,14.40,15.10,15.02,13.76,13.19,11.87,11.35,13.52,13.77,15.07,15.87,17.25,17.82,19.07,18.21,20.04,20.08,20.23,18.45,18.20,19.17,18.81,17.05,17.64,18.50,16.91,16.09,17.27,17.50,15.91,15.20,14.10,12.83,14.50,14.38,16.26,16.09,17.63,17.82,19.91,20.93,21.69,21.70,22.33,22.48,21.92,21.65,21.03,21.03,19.13,18.37,17.54,18.93,17.66,19.64,18.51,20.50,20.50,21.92,22.60,23.87,23.28,21.29,22.63,23.64,22.06,22.00,23.02,23.71,22.41,23.12,24.18,24.77,26.02,24.78,25.61,25.13,26.01,25.22,23.88,24.58,25.52,23.90,23.48,24.78,24.62,24.27,24.52,23.41,23.55,22.44,23.69,23.99,23.37,23.38,24.04,24.45,24.17,24.30,25.40,25.38,26.66,26.82,27.49,26.93,27.27,26.52,26.93,27.78,26.67,27.39,26.38,26.63,27.05,25.75,26.11,27.10,26.24,25.29,26.55,27.16,27.60,28.11,28.43,28.46,28.23,28.06,28.39,28.20,27.22,27.27,28.09,27.72,27.05,27.42,27.63,27.34,27.08,27.49,27.49,27.27,27.30,27.35,27.88,27.65,28.31,28.38,28.73,28.84,28.70,29.29,28.60,28.59,28.07,27.92,28.73,28.30,27.86,28.40,28.88,28.18,28.66,29.11,28.32,29.03,28.28,28.63,28.60,27.69,27.85,28.33,27.55,27.36,27.62,27.34,26.76,26.86,27.08,26.14,25.97,25.74,26.59,26.38,26.78,26.68,27.37,27.60,27.30,27.07,26.74,26.36,26.04,25.73,26.22,25.71,25.74,26.62,26.89,26.84,26.75,27.26,27.34,27.47,27.59,27.79,28.34,28.45,28.13,29.25,28.78,29.70,29.12,28.11,28.67,29.38,28.54,28.17,28.77,29.17,29.43,29.21,28.53,28.79,28.12,28.05,28.28,28.28,27.70,27.82,28.15,27.82,27.42,28.04,27.93,27.31,27.39,27.85,28.24,27.95,28.80,28.22,28.08,28.78,29.18,28.38,28.67,29.15,29.20,28.75,28.97,29.61,29.70,30.12,29.32,29.07,28.97,29.49,29.78,29.37,29.75,29.97,29.25,29.43,29.18,28.98,29.00,28.89,28.78,28.36,28.71,28.59,27.98,28.40,28.61,28.25,28.35,28.75,28.78,29.20,29.26,29.00,29.24,29.77,29.42,29.39,29.69,30.05,29.71,29.64,30.07,30.24,30.13,30.32,29.98,30.28,30.09,29.91,30.24,30.16,30.00,29.96,29.94,29.63,29.66,29.64,29.28,29.35,29.38,29.19,29.00,28.92,29.21,29.11,28.88,29.00,29.05,28.93,29.25,29.53,29.69,29.33,29.41,29.84,29.73,29.58,29.65,29.91,29.61,29.52,29.75,30.01,29.74,29.89,30.08,30.12,30.05,30.27,30.17,30.05,29.93,29.55,29.41,29.76,29.68,29.71,29.80,29.40,29.44,29.56,29.45,29.48,29.52,29.43,29.12,29.33,28.68,28.48,29.12,29.17,29.14,29.28,29.44,29.81,29.56,30.11,29.81,29.64,29.86,30.11,29.77,29.87,30.24,30.35,30.00,30.19,30.61,30.30,30.67,30.40,30.45,30.22,30.11,30.24,30.10,30.07,30.07,30.08,29.85,29.84,29.95,29.70,29.54,29.75,29.58,29.53,29.63,28.77,28.40,28.70,28.45,28.79,28.31,28.12,27.64,28.42,27.72,28.14,27.91,27.61,28.37,27.73,28.10,28.04,28.11,29.03,29.10,28.82,29.20,29.45,29.39,29.80,29.72,29.24,29.70,29.98,29.65,29.56,30.05,30.05,29.89,29.89,30.37,30.10,30.10,30.39,30.63,30.26,30.55,30.74,30.66,30.89,30.78,30.83,30.61,30.47,30.60,30.52,30.32,30.33,30.36,30.15,30.07,30.17,30.12,29.77,29.83,29.96,29.59,29.35,29.74,29.92,29.62,29.74,30.04,30.17,29.82,30.17,30.40,30.31,30.06,30.36,30.56,30.24,30.40,30.65,30.60,30.32,30.51,30.80,30.76,30.74,30.73,30.33,30.64,30.36,30.46,30.35,30.34,30.17,30.32,30.31,30.05,30.06,30.23,29.86,29.36,29.80,30.27,30.20,30.33,30.00,30.19,29.93,29.95,30.07,30.00,29.97,30.01,30.36,30.39,30.32,30.62,30.47,30.35,30.61,30.68,30.51,30.47,30.67,30.76,30.53,30.62,30.66,30.79,30.82,30.84,30.80,30.68,30.73,30.62,30.52,30.47,30.38,30.66,30.51,30.48,30.43,30.21,30.19,30.24,30.31,30.22,30.36,30.45,30.49,30.59,30.66,30.37,30.55,30.69,30.64,30.70,30.60,30.76,30.45,30.16,30.59,30.69,30.43,30.53,30.76,30.69,30.47,30.70,30.78,30.71,30.78,30.78,30.83,30.74,30.89,30.91,30.88,30.71,30.96,30.99,30.91,31.00,30.87,30.97,30.88,30.90,30.87,30.75,30.83,30.69,30.63,30.76,30.70,30.50,30.24,30.35,30.43,30.41,30.46,30.54,30.58,30.75,30.74,30.72,30.90,30.86,30.93,30.83,30.98,30.92,31.02,31.04,31.04,31.07,31.04,31.07,31.05,30.89,30.90,31.06,31.01,30.88,30.97,31.03,30.91,30.86,30.96,30.94,30.83,30.75,30.67,30.45,30.50,30.62,30.56,30.78,30.71,30.83,30.87,30.84,30.91,30.89,30.90,30.87,30.87,31.02,30.99,30.92,31.05,31.08,31.06,31.13,31.11,31.04,31.05,31.12,31.01,30.96,31.07,31.05,30.96,31.03,31.07,30.97,30.95,30.83,30.90,30.95,30.69,30.69,30.94,30.89,30.74,30.87,30.91,30.93,30.70,30.86,30.94,30.91,31.01,31.08,31.10,30.95,30.96,31.07,31.01,30.93,31.01,31.12,31.00,31.00,31.03,31.01,30.97,30.91,30.92,30.82,30.90,30.44,30.88,30.84,30.83,30.74,30.87,30.81,30.56,30.80,30.78,30.85,30.80,30.89,30.99,31.00,31.02,30.94,31.03,31.01,30.95,30.96,31.02,30.94,30.93,31.00,31.00,30.87,30.90,31.00,30.96,30.83,30.60,30.80,30.76,30.47,30.70,30.75,30.53,30.44,30.73,30.64,30.44,30.41,30.70,30.46,30.45,30.58,30.65,30.66,30.45,30.76,30.79,30.84,30.73,30.73,30.90,30.93,30.97,30.84,30.73,30.92,30.86,30.72,30.70,30.91,30.72,30.53,30.63,30.76,30.41,30.27,30.65,30.50,30.35,30.20,30.14,30.12,29.96,29.89,29.75,29.84,30.17,29.92,29.48,30.31,30.36,29.98,30.22,30.54,30.41,30.24,30.58,30.69,30.54,30.55,30.77,30.87,30.95,30.89,30.89,30.99,30.89,30.76,30.86,30.86,30.42,30.55,30.75,30.45,30.25,30.30,30.52,30.30,30.15,30.47,30.45,30.19,30.11,29.91,29.70,29.80,29.23,29.83,29.88,29.39,29.56,30.14,29.89,29.78,30.02,30.30,30.07,30.15,30.23,30.50,30.30,30.58,30.69,30.08,30.10,30.63,30.41,30.04,30.25,30.46,30.60,30.65,30.49,30.36,30.33,30.28,30.19,30.23,30.09,29.82,29.50,29.58,29.56,29.20,28.84,28.66,28.18,28.57,28.97,28.91,29.34,29.73,29.60,29.24,29.50,29.92,30.06,29.59,30.22,30.23,29.71,30.05,30.41,30.17,30.18,30.45,30.63,30.53,30.70,30.46,30.33,30.22,30.09,29.78,29.62,29.85,29.56,29.08,29.15,29.12,28.96,28.25,28.04,27.50,28.25,27.47,28.56,28.11,27.81,27.51,28.01,27.92,27.26,28.18,28.38,28.43,29.35,29.13,28.65,29.12,29.65,29.34,29.24,29.86,30.07,29.90,30.22,30.08,29.76,29.66,29.76,29.25,29.02,29.26,28.93,28.34,28.48,28.78,28.22,27.35,27.50,27.12,28.20,27.58,26.71,26.60,26.57,26.56,27.50,26.85,26.32,26.60,27.24,27.32,27.08,27.04,27.58,27.86,27.58,28.06,28.45,28.63,28.90,29.08,29.47,29.39,30.01,29.97,30.06,30.01,29.37,29.48,29.76,29.65,29.01,29.45,29.37,28.67,28.42,29.06,28.82,27.90,28.36,28.54,27.72,27.18,28.04,27.94,27.61,27.10,27.74,27.90,27.15,26.95,27.51,27.44,26.45,27.19,27.75,26.61,26.42,27.39,27.23,26.86,27.53,30.32,30.55,30.05,30.14,30.17,29.94,30.36,30.34,29.92,30.14,30.47,30.32,30.21,30.31,30.47,30.36,30.09,30.17,29.93,30.09,29.95,29.97,29.55,29.63,30.06,29.94,29.58,29.44,29.99,29.84,29.79,29.42,29.51,28.94,29.56,28.87,28.71,28.49,28.75,28.74,28.60,29.35,29.54,29.34,30.11,30.04,29.55,29.83,29.73,29.08,29.09,28.07,28.25,27.60,27.87,27.80,28.08,28.30,29.04,29.20,28.96,28.39,28.37,28.45,28.81,28.16,28.47,28.55,28.62,28.12,28.73,28.40,27.91,28.28,28.41,28.26,28.35,28.46,28.42,28.90,28.82,29.11,29.46,29.71,30.05,30.32,30.45,30.09,30.47,30.27,30.26,30.60,30.52,30.74,30.94,30.79,31.03,30.89,31.07,30.83,30.60,30.89,30.80,30.58,30.53,30.39,30.40,30.13,30.15,30.12,29.90,29.72,29.94,29.94,29.52,29.51,29.99,29.41,29.19,29.59,29.53,28.88,28.87,29.43,29.19,28.52,29.06,29.47,28.77,28.78,29.31,29.45,29.12,29.00,29.37,29.27,29.29,29.14,28.80,28.46,28.08,27.91,28.39,28.82,28.75,28.67,28.37,27.69,27.93,27.63,28.05,28.07,28.52,28.69,29.38,29.36,29.95,29.99,30.20,30.00,29.89,30.23,30.30,30.71,30.70,30.92,31.00,30.83,30.86,30.84,30.90,30.99,30.98,31.14,31.04,31.14,31.13,31.01,31.02,30.87,30.88,30.92,30.74,30.51,30.74,30.62,30.34,30.34,30.47,30.29,30.15,30.13,30.30,30.46,30.23,30.48,30.22,30.43,30.09,30.48,30.29,30.45,30.46,30.49,30.57,30.71,30.74,30.77,30.89,30.95,31.01,31.10,31.06,30.97,31.04,31.11,31.00,30.85,31.03,30.95,31.04,30.84,30.94,30.85,30.90,30.72,30.66,30.55,30.83,30.77,30.43,30.53,30.76,30.54,30.21,30.41,30.59,30.30,30.22,30.61,30.54,30.73,30.83,30.82,30.77,30.87,30.79,30.54,30.53,30.66,30.34,30.47,29.99,30.36,30.10,30.03,29.46,29.76,29.27,29.35,29.77,29.64,29.89,29.51,29.94,29.51,29.72,29.72,30.27,30.46,30.08,30.34,29.87,30.08,29.99,30.08,30.22,30.29,29.85,29.92,29.58,29.43,29.38,29.00,29.00,28.87,29.04,29.04,28.82,29.24,29.29,29.64,29.77,29.52,29.84,29.91,29.99,29.84,29.61,29.71,29.71,29.61,29.28,29.10,29.37,29.30,29.55,29.38,29.83,29.81,30.08,30.21,30.45,30.38,30.08,29.82,29.79,29.07,29.21,28.68,28.88,28.63,28.91,28.22,28.68,28.20,28.93,28.60,29.05,29.42,29.64,29.50,30.02,29.89,29.64,30.01,29.79,30.23,30.22,30.58,30.55],[16.75,15.09,14.50,13.10,13.14,13.06,13.80,12.54,13.98,14.15,12.79,14.10,14.69,13.40,14.64,14.11,14.00,13.50,12.78,13.19,12.86,12.38,10.28,10.82,11.36,9.28,8.44,9.18,8.90,7.15,6.58,8.52,7.66,5.80,7.71,6.61,8.97,9.34,10.51,7.99,8.87,11.05,12.24,13.99,13.96,15.41,17.21,17.05,16.52,15.44,15.38,13.99,13.48,12.75,12.56,9.52,9.59,7.17,7.15,4.95,6.08,4.26,3.67,1.68,0.77,1.99,3.50,4.64,6.67,5.62,5.24,5.62,4.81,6.98,6.96,9.34,9.33,11.70,12.48,12.96,13.48,14.01,13.80,12.59,13.93,13.67,14.83,13.91,12.80,13.98,14.72,13.05,12.49,13.40,14.73,14.61,15.50,14.78,13.06,12.82,13.10,12.05,11.70,12.39,10.99,9.11,10.25,9.86,7.98,7.21,7.25,7.50,9.98,8.68,11.86,10.66,12.32,12.48,13.14,12.61,12.07,12.08,12.67,11.53,12.94,12.39,11.36,11.47,13.11,12.03,10.89,12.55,13.05,11.98,11.74,12.97,12.65,11.98,13.22,14.05,12.06,12.78,10.45,11.37,10.49,8.94,9.28,7.63,9.96,8.63,11.02,9.12,11.09,11.74,10.89,9.66,10.97,11.43,9.99,8.64,11.03,10.82,9.09,9.53,11.59,11.57,11.47,11.93,13.10,12.69,12.81,13.76,14.16,14.14,14.31,15.55,15.42,15.45,15.45,16.99,16.45,14.63,15.03,13.85,13.56,15.03,16.49,15.88,18.12,18.66,19.37,21.13,21.94,21.03,20.93,19.90,19.42,18.92,18.23,19.36,19.20,19.55,20.34,19.98,19.03,19.56,17.74,18.93,17.24,18.05,18.39,18.94,19.75,19.84,19.26,19.49,17.67,18.18,17.57,17.44,17.38,17.27,16.21,15.65,16.27,15.86,14.57,15.27,15.92,14.88,13.79,15.09,15.70,15.62,16.55,16.21,15.97,17.39,16.64,18.26,18.91,20.23,20.18,19.11,19.21,18.07,17.65,17.23,17.10,16.46,15.75,15.63,16.04,14.81,13.79,15.01,13.76,15.59,15.86,15.49,14.50,13.54,13.67,13.47,11.89,13.42,11.48,12.28,13.37,13.78,14.64,15.59,17.18,17.65,18.50,18.28,18.54,17.10,17.24,16.01,17.01,16.04,16.61,16.09,14.69,14.92,15.31,14.97,13.91,14.63,14.68,13.43,12.48,12.11,11.84,13.04,13.20,13.98,14.54,16.30,16.86,18.24,17.38,19.11,19.29,19.75,17.67,17.18,18.44,18.06,16.03,16.60,17.87,16.33,15.73,16.85,17.00,15.79,15.12,13.97,12.90,14.08,13.91,15.33,14.98,16.48,16.80,18.86,20.41,21.14,21.30,21.69,22.08,21.31,20.85,20.18,20.45,18.50,17.75,16.90,17.98,16.77,18.74,17.89,20.12,20.02,21.52,22.25,23.26,22.35,20.09,22.00,23.43,21.29,21.22,22.67,23.36,21.64,22.50,23.76,24.24,25.38,24.37,24.97,24.39,25.56,25.18,23.21,23.95,25.09,23.51,22.76,24.03,24.45,23.77,23.76,22.59,22.54,21.03,22.96,23.54,22.46,22.60,23.34,24.20,23.64,23.85,24.97,24.94,26.05,26.09,26.80,26.49,26.70,25.97,26.24,27.09,26.20,26.75,25.77,26.20,26.65,25.07,25.70,26.76,25.62,24.77,26.34,26.64,26.77,27.16,27.52,27.72,27.77,27.62,28.05,28.06,26.96,27.09,28.11,27.78,26.92,27.49,27.71,27.40,26.92,27.70,27.56,26.97,26.87,27.44,27.80,27.61,28.10,28.16,28.55,28.64,28.31,29.01,28.42,28.59,28.22,27.94,28.80,28.54,27.93,28.43,28.95,28.30,28.50,29.12,28.37,29.16,28.32,28.71,28.63,27.88,27.98,28.21,27.58,27.29,27.51,26.98,26.69,26.48,26.50,25.43,25.10,25.27,26.29,25.15,26.01,25.78,26.52,27.17,27.01,26.99,26.14,26.33,25.15,24.71,25.76,24.90,25.30,26.41,26.74,26.46,26.75,27.25,27.31,27.45,27.66,27.91,28.31,28.35,28.30,29.27,28.85,29.62,29.21,28.29,28.89,29.50,28.73,28.38,28.96,29.30,29.43,29.15,28.74,28.74,28.01,28.11,28.45,28.14,27.64,28.03,28.12,27.48,27.46,28.17,27.71,26.96,27.35,27.64,27.98,27.92,28.78,28.35,28.05,28.78,29.21,28.58,28.68,29.22,29.34,28.93,29.06,29.73,29.82,30.11,29.41,29.17,29.04,29.48,29.79,29.35,29.71,29.92,29.30,29.35,28.98,28.78,29.00,28.85,28.41,28.43,28.77,28.44,27.85,28.41,28.51,28.10,28.40,28.73,28.76,29.25,29.33,28.99,29.30,29.86,29.55,29.42,29.77,30.12,29.79,29.72,30.10,30.33,30.12,30.37,29.96,30.34,30.07,29.92,30.28,30.13,29.96,29.87,29.81,29.46,29.60,29.57,29.22,29.24,29.41,29.23,28.82,28.89,29.24,28.98,28.73,29.05,29.02,28.81,29.12,29.40,29.66,29.37,29.40,29.85,29.83,29.58,29.62,30.03,29.74,29.54,29.84,30.16,29.78,29.84,30.11,30.19,30.01,30.29,30.24,30.09,29.95,29.62,29.48,29.64,29.60,29.73,29.83,29.38,29.33,29.55,29.42,29.31,29.34,29.42,29.06,29.26,28.67,28.31,29.03,28.95,29.07,29.09,29.40,29.71,29.49,30.14,29.80,29.61,29.87,30.15,29.85,29.88,30.27,30.38,30.06,30.17,30.56,30.30,30.68,30.42,30.46,30.24,30.19,30.26,30.14,30.06,30.01,30.06,29.85,29.82,29.90,29.76,29.56,29.71,29.63,29.55,29.60,28.88,28.39,28.66,28.35,28.52,28.17,27.66,27.35,28.14,27.30,28.01,27.60,27.15,28.19,27.41,27.83,27.88,27.88,28.82,28.98,28.66,29.16,29.25,29.25,29.78,29.62,29.25,29.68,29.90,29.58,29.57,29.98,30.00,29.85,29.94,30.32,30.10,30.08,30.35,30.59,30.27,30.43,30.69,30.57,30.88,30.70,30.69,30.56,30.41,30.52,30.45,30.25,30.26,30.34,30.13,30.02,30.16,30.12,29.83,29.81,29.93,29.65,29.40,29.72,29.90,29.69,29.76,30.03,30.17,29.87,30.15,30.37,30.22,30.07,30.37,30.55,30.22,30.32,30.65,30.61,30.32,30.48,30.80,30.69,30.69,30.71,30.26,30.53,30.31,30.36,30.35,30.28,30.12,30.26,30.32,30.03,30.01,30.23,29.89,29.43,29.81,30.26,30.22,30.33,29.98,30.12,29.92,29.93,30.05,30.01,29.88,29.99,30.34,30.31,30.25,30.59,30.44,30.27,30.55,30.66,30.43,30.44,30.70,30.79,30.48,30.61,30.59,30.79,30.82,30.83,30.76,30.59,30.68,30.64,30.44,30.37,30.32,30.60,30.43,30.39,30.32,30.16,30.14,30.24,30.24,30.20,30.37,30.40,30.51,30.58,30.68,30.46,30.61,30.72,30.69,30.74,30.60,30.72,30.41,30.12,30.51,30.64,30.36,30.41,30.73,30.67,30.40,30.68,30.75,30.66,30.71,30.73,30.86,30.71,30.83,30.91,30.92,30.68,30.92,31.01,30.90,30.98,30.87,30.94,30.85,30.86,30.81,30.71,30.79,30.55,30.57,30.70,30.60,30.36,30.28,30.28,30.40,30.29,30.40,30.53,30.52,30.68,30.68,30.65,30.84,30.78,30.90,30.81,30.94,30.92,31.00,30.99,31.04,31.07,31.01,31.05,31.05,30.84,30.86,31.04,30.99,30.83,30.90,31.01,30.87,30.79,30.90,30.89,30.75,30.60,30.59,30.45,30.44,30.55,30.48,30.69,30.59,30.76,30.81,30.73,30.84,30.82,30.85,30.78,30.85,30.97,30.93,30.91,31.03,31.06,31.02,31.12,31.06,30.96,30.98,31.09,30.96,30.86,31.04,31.02,30.87,30.95,31.02,30.92,30.86,30.75,30.82,30.84,30.53,30.62,30.86,30.78,30.63,30.77,30.81,30.84,30.64,30.85,30.90,30.80,30.98,31.03,31.07,30.83,30.88,31.03,30.92,30.83,30.93,31.02,30.93,30.91,30.95,30.92,30.84,30.75,30.82,30.65,30.79,30.43,30.76,30.73,30.67,30.61,30.78,30.72,30.47,30.70,30.77,30.79,30.72,30.84,30.94,30.90,31.01,30.90,31.03,30.97,30.85,30.91,31.01,30.84,30.80,30.94,30.95,30.79,30.81,30.90,30.86,30.64,30.51,30.69,30.61,30.41,30.60,30.68,30.46,30.39,30.66,30.55,30.32,30.32,30.65,30.38,30.39,30.50,30.61,30.62,30.37,30.70,30.75,30.73,30.66,30.62,30.84,30.89,30.95,30.76,30.64,30.87,30.82,30.57,30.57,30.86,30.61,30.43,30.61,30.69,30.35,30.17,30.58,30.44,30.33,30.15,30.06,30.04,29.91,29.78,29.69,29.76,30.12,29.85,29.52,30.19,30.24,29.92,30.14,30.45,30.31,30.17,30.45,30.56,30.45,30.46,30.65,30.83,30.93,30.85,30.87,30.98,30.84,30.68,30.82,30.83,30.37,30.46,30.70,30.41,30.18,30.23,30.46,30.21,30.07,30.36,30.32,30.08,30.00,29.86,29.62,29.72,29.18,29.74,29.83,29.37,29.57,30.04,29.81,29.74,29.90,30.20,29.98,30.02,30.16,30.41,30.19,30.50,30.58,29.95,30.00,30.56,30.30,29.93,30.12,30.38,30.45,30.47,30.30,30.24,30.21,30.19,30.04,30.10,30.03,29.69,29.41,29.51,29.41,29.17,28.80,28.67,28.18,28.42,28.90,28.88,29.29,29.60,29.46,29.17,29.32,29.76,29.90,29.45,30.09,30.13,29.60,29.92,30.36,30.01,30.04,30.40,30.61,30.42,30.61,30.32,30.26,30.10,29.94,29.63,29.51,29.69,29.30,29.07,29.10,28.98,28.77,28.20,28.02,27.39,28.10,27.44,28.33,27.78,27.45,27.27,27.83,27.69,27.28,27.99,28.29,28.33,29.11,28.96,28.54,28.96,29.43,29.09,29.06,29.64,29.96,29.83,30.18,30.03,29.70,29.68,29.66,29.12,28.92,29.23,28.81,28.27,28.34,28.71,27.96,27.20,27.39,27.12,28.05,27.42,26.66,26.56,26.04,26.52,27.14,26.87,26.18,26.63,27.11,27.20,26.83,26.93,27.48,27.68,27.50,28.00,28.28,28.46,28.83,28.94,29.28,29.21,29.87,29.93,29.97,29.97,29.33,29.38,29.74,29.49,28.94,29.33,29.26,28.62,28.27,28.92,28.76,27.65,28.09,28.46,27.55,27.15,27.80,27.82,27.31,27.03,27.52,27.66,26.81,26.69,27.34,26.97,25.71,26.57,27.34,26.20,25.33,26.70,26.94,26.58,27.25,30.22,30.47,30.07,30.00,30.07,29.85,30.17,30.19,29.78,29.99,30.31,30.19,30.05,30.16,30.34,30.23,29.90,30.06,29.71,30.00,29.87,29.88,29.56,29.65,29.95,29.91,29.65,29.50,29.91,29.65,29.61,29.25,29.33,28.74,29.37,28.77,28.59,28.45,28.64,28.61,28.60,29.27,29.39,29.37,30.02,30.02,29.51,29.78,29.58,29.05,28.96,28.21,28.29,27.83,28.19,27.93,28.38,28.48,28.96,29.09,28.81,28.51,28.47,28.46,28.85,28.23,28.51,28.44,28.59,28.04,28.68,28.34,27.92,28.23,28.35,28.08,28.22,28.32,28.20,28.60,28.62,29.05,29.38,29.63,30.01,30.29,30.41,30.08,30.52,30.25,30.31,30.60,30.52,30.76,30.87,30.69,30.88,30.87,30.95,30.69,30.58,30.83,30.66,30.51,30.40,30.31,30.34,30.02,30.04,30.03,29.80,29.62,29.80,29.89,29.40,29.41,29.84,29.40,29.02,29.46,29.46,28.79,28.76,29.34,28.99,28.49,28.93,29.45,28.81,28.69,29.40,29.52,29.18,29.07,29.45,29.34,29.27,29.23,28.82,28.45,28.18,28.04,28.37,28.62,28.55,28.52,28.33,27.72,28.13,27.86,28.23,28.16,28.58,28.72,29.28,29.38,29.92,29.82,30.08,29.98,29.79,30.13,30.24,30.56,30.59,30.84,30.93,30.76,30.73,30.74,30.79,30.88,30.87,31.06,30.95,31.10,31.08,30.91,30.98,30.80,30.82,30.91,30.66,30.47,30.72,30.60,30.24,30.39,30.47,30.30,30.23,30.17,30.37,30.46,30.24,30.45,30.20,30.35,30.04,30.36,30.21,30.32,30.31,30.41,30.48,30.60,30.63,30.68,30.80,30.89,30.88,31.03,31.00,30.89,30.97,31.07,30.95,30.81,30.97,30.90,30.98,30.79,30.88,30.78,30.80,30.70,30.58,30.53,30.71,30.65,30.41,30.49,30.63,30.50,30.23,30.38,30.55,30.22,30.20,30.51,30.46,30.65,30.72,30.72,30.68,30.83,30.76,30.48,30.50,30.53,30.24,30.33,29.90,30.24,30.00,29.88,29.23,29.61,29.25,29.29,29.70,29.71,29.79,29.51,29.85,29.50,29.68,29.44,30.15,30.36,30.06,30.23,29.85,30.00,30.01,30.11,30.22,30.29,29.88,29.83,29.56,29.31,29.35,28.78,28.88,28.69,28.90,28.82,28.66,29.03,29.07,29.57,29.49,29.35,29.74,29.80,29.81,29.65,29.33,29.52,29.51,29.44,29.14,28.92,29.21,29.12,29.43,29.23,29.79,29.61,30.01,30.04,30.37,30.31,30.01,29.75,29.68,28.88,29.08,28.39,28.71,28.30,28.63,28.03,28.62,28.14,28.95,28.60,29.10,29.36,29.69,29.49,29.97,29.89,29.64,29.92,29.81,30.10,30.04,30.50,30.46],[16.78,14.48,14.36,13.05,12.30,12.08,12.30,11.13,12.38,12.65,11.82,13.07,13.67,12.71,14.12,13.88,14.30,13.57,12.37,12.64,12.72,11.36,10.07,11.15,11.03,8.97,8.56,10.14,9.83,6.21,7.51,9.41,7.61,5.63,8.68,7.63,10.21,10.50,11.50,8.78,9.84,12.05,12.57,13.63,13.99,15.14,16.62,16.24,16.01,14.75,14.81,14.56,14.25,12.86,12.22,10.79,10.69,7.61,8.31,5.87,6.86,4.78,4.88,2.82,1.80,0.78,2.09,3.21,5.08,4.74,5.32,5.85,4.90,7.58,7.33,10.81,9.88,12.20,11.65,12.89,13.33,13.90,13.72,12.91,14.73,15.18,16.12,14.82,14.02,15.95,15.90,13.96,13.83,15.43,16.72,17.14,17.65,16.75,15.27,14.14,14.68,12.93,12.99,14.00,12.10,10.90,11.99,11.47,8.85,8.13,8.36,7.87,11.75,9.54,11.93,10.47,11.59,11.78,12.58,11.79,11.38,11.45,12.88,11.89,13.91,13.08,11.00,12.32,14.08,12.34,11.51,14.24,14.10,12.93,13.24,14.87,14.17,13.49,15.13,16.46,14.03,15.02,11.84,13.44,12.33,10.12,11.75,8.68,11.21,8.80,11.10,8.46,9.83,10.86,9.66,8.05,9.42,9.94,8.00,7.37,9.75,10.22,7.72,9.68,11.54,12.21,10.98,11.78,13.07,12.68,12.21,13.21,14.34,13.96,13.77,14.93,14.31,15.64,15.43,16.92,17.07,15.36,15.38,14.28,14.54,16.25,17.29,16.56,18.89,19.47,20.31,21.78,22.13,21.50,21.83,20.28,20.28,19.67,19.12,20.26,20.31,20.81,21.29,21.56,20.33,20.80,19.43,20.39,18.78,19.47,19.81,20.46,21.36,21.42,20.60,20.71,19.02,19.14,19.10,18.33,18.30,18.38,16.94,16.93,17.63,16.73,15.38,16.59,17.45,16.04,14.81,16.38,17.34,17.41,18.51,18.18,17.70,19.20,18.44,19.88,20.73,20.97,21.38,20.73,20.83,19.69,18.97,18.00,17.75,17.58,17.11,16.59,16.91,15.77,14.49,15.71,14.37,15.95,16.69,16.41,15.77,14.68,14.36,14.17,12.35,13.38,11.95,12.18,14.01,14.54,15.63,16.27,17.46,18.30,19.40,18.42,18.45,17.67,16.77,16.29,17.38,17.36,17.45,16.59,15.87,16.48,16.44,15.61,14.92,15.87,15.60,13.76,13.37,12.61,12.53,13.81,13.84,15.36,15.87,17.87,17.76,19.11,19.07,19.79,20.37,20.42,19.20,19.35,19.94,19.37,18.42,18.70,19.24,18.24,17.52,18.24,18.29,17.03,16.45,15.31,13.87,15.34,14.98,17.01,16.49,18.12,18.49,19.88,21.00,22.10,22.30,22.83,23.26,22.47,22.24,21.84,21.73,20.39,20.09,19.02,19.98,18.79,20.46,19.71,21.13,21.34,22.31,23.15,24.23,23.44,21.76,23.41,24.14,22.50,22.60,23.95,24.42,22.80,23.45,24.93,25.22,26.40,25.57,26.23,25.42,26.27,25.81,24.85,25.01,25.77,25.10,24.17,25.14,25.43,24.99,25.04,24.06,23.93,22.57,23.87,24.58,23.92,23.75,24.51,25.37,25.08,24.89,25.94,25.92,26.81,26.89,27.57,26.90,27.14,26.54,26.86,27.62,26.69,27.26,26.41,26.76,27.10,26.16,26.46,27.20,26.48,25.84,26.89,27.28,27.54,27.97,28.17,28.21,28.09,27.95,28.30,28.23,27.50,27.49,28.17,27.94,27.55,27.70,27.87,27.83,27.50,27.89,27.91,27.36,27.37,27.72,28.08,27.87,28.36,28.37,28.67,28.74,28.50,29.12,28.55,28.65,28.29,28.09,28.85,28.47,28.12,28.54,28.98,28.32,28.61,29.15,28.38,29.20,28.37,28.76,28.73,28.04,28.03,28.44,27.82,27.69,27.84,27.48,27.18,26.81,26.98,26.26,25.86,26.15,26.75,25.94,26.56,26.34,27.02,27.53,27.36,27.26,26.77,26.90,25.85,25.46,26.30,26.00,26.18,27.05,27.22,27.03,27.27,27.75,27.58,27.66,27.88,28.09,28.34,28.46,28.38,29.25,28.84,29.66,29.21,28.41,28.86,29.46,28.77,28.49,28.91,29.25,29.41,29.16,28.75,28.94,28.25,28.33,28.54,28.41,27.91,28.19,28.38,27.93,27.69,28.33,28.13,27.42,27.75,27.96,28.27,28.11,28.88,28.38,28.31,28.84,29.20,28.62,28.82,29.22,29.30,28.97,29.08,29.72,29.84,30.11,29.44,29.20,29.13,29.53,29.81,29.48,29.78,29.85,29.37,29.44,29.19,29.01,29.12,29.06,28.74,28.66,28.91,28.64,28.18,28.57,28.72,28.36,28.59,28.82,28.91,29.33,29.39,29.09,29.35,29.86,29.56,29.51,29.74,30.19,29.82,29.82,30.12,30.31,30.13,30.36,30.01,30.35,30.14,29.98,30.35,30.18,30.02,29.91,29.89,29.58,29.69,29.65,29.34,29.40,29.51,29.35,28.95,29.08,29.37,29.17,28.93,29.17,29.18,29.02,29.27,29.55,29.74,29.39,29.56,29.87,29.78,29.62,29.77,29.99,29.73,29.60,29.86,30.09,29.80,29.91,30.12,30.22,30.11,30.32,30.23,30.13,30.00,29.66,29.49,29.68,29.74,29.80,29.89,29.51,29.48,29.55,29.62,29.37,29.45,29.49,29.18,29.47,28.94,28.53,29.25,29.20,29.24,29.34,29.53,29.82,29.69,30.24,29.85,29.73,29.97,30.16,29.89,29.99,30.31,30.36,30.10,30.27,30.56,30.32,30.66,30.42,30.51,30.26,30.21,30.31,30.19,30.15,30.08,30.18,29.98,29.87,29.99,29.90,29.65,29.80,29.76,29.72,29.82,29.07,28.60,28.80,28.57,28.83,28.45,28.15,27.54,28.51,27.74,28.27,28.03,27.59,28.42,27.85,28.18,28.31,28.32,29.09,29.24,29.00,29.42,29.53,29.50,29.97,29.83,29.38,29.82,30.08,29.73,29.72,30.14,30.10,29.97,30.02,30.39,30.16,30.22,30.40,30.59,30.34,30.53,30.70,30.60,30.87,30.71,30.76,30.58,30.49,30.58,30.57,30.40,30.37,30.40,30.25,30.15,30.25,30.26,29.91,29.91,30.08,29.80,29.53,29.85,30.02,29.79,29.85,30.20,30.28,29.98,30.24,30.47,30.34,30.15,30.42,30.60,30.31,30.44,30.65,30.62,30.43,30.52,30.81,30.72,30.74,30.74,30.40,30.63,30.42,30.48,30.43,30.43,30.22,30.38,30.39,30.16,30.14,30.30,29.93,29.48,29.98,30.38,30.30,30.45,30.16,30.28,30.03,30.04,30.15,30.10,30.02,30.13,30.45,30.44,30.37,30.65,30.54,30.42,30.65,30.71,30.53,30.53,30.74,30.77,30.59,30.67,30.67,30.82,30.83,30.86,30.84,30.70,30.75,30.72,30.53,30.54,30.46,30.71,30.56,30.56,30.40,30.33,30.30,30.39,30.39,30.33,30.45,30.54,30.56,30.67,30.69,30.53,30.70,30.81,30.81,30.79,30.72,30.82,30.51,30.28,30.61,30.70,30.50,30.57,30.80,30.72,30.53,30.76,30.81,30.76,30.81,30.82,30.89,30.78,30.92,30.93,30.93,30.77,30.96,31.01,30.89,30.97,30.89,30.98,30.91,30.91,30.84,30.77,30.87,30.69,30.67,30.81,30.74,30.51,30.42,30.43,30.54,30.44,30.58,30.65,30.64,30.78,30.80,30.78,30.94,30.90,30.94,30.89,31.00,30.93,30.99,31.00,31.05,31.10,31.03,31.09,31.05,30.93,30.97,31.07,31.03,30.94,30.99,31.03,30.94,30.91,30.96,30.94,30.85,30.67,30.65,30.52,30.53,30.67,30.64,30.84,30.75,30.87,30.92,30.88,30.94,30.93,30.96,30.90,30.94,31.04,31.00,30.94,31.03,31.10,31.06,31.13,31.11,31.05,31.07,31.13,31.05,30.99,31.09,31.05,30.97,31.03,31.07,31.02,30.93,30.87,30.91,30.94,30.68,30.77,30.97,30.92,30.81,30.91,30.93,30.94,30.81,30.94,30.96,30.95,31.03,31.09,31.11,30.96,31.00,31.06,31.01,30.94,31.01,31.06,31.00,31.00,31.00,30.99,30.88,30.81,30.91,30.80,30.91,30.61,30.88,30.87,30.83,30.79,30.90,30.84,30.65,30.83,30.84,30.89,30.86,30.94,31.00,30.98,31.05,30.96,31.04,31.01,30.97,30.95,31.02,30.96,30.93,30.99,30.98,30.90,30.90,30.96,30.92,30.75,30.66,30.77,30.74,30.56,30.75,30.78,30.60,30.53,30.79,30.70,30.53,30.52,30.71,30.53,30.52,30.65,30.77,30.72,30.49,30.78,30.82,30.82,30.74,30.75,30.90,30.89,30.97,30.85,30.74,30.91,30.87,30.70,30.68,30.85,30.72,30.58,30.65,30.71,30.50,30.31,30.65,30.52,30.37,30.21,30.05,30.16,29.93,29.97,29.87,29.94,30.24,30.02,29.62,30.35,30.35,30.05,30.28,30.61,30.43,30.30,30.56,30.65,30.53,30.56,30.73,30.87,30.94,30.89,30.89,30.95,30.87,30.72,30.77,30.76,30.47,30.56,30.67,30.49,30.27,30.34,30.52,30.33,30.17,30.42,30.39,30.09,29.96,29.88,29.57,29.76,29.25,29.87,30.02,29.55,29.67,30.16,29.94,29.82,30.04,30.33,30.11,30.13,30.31,30.47,30.30,30.51,30.57,30.16,30.17,30.56,30.39,30.03,30.20,30.44,30.50,30.52,30.36,30.35,30.27,30.29,30.14,30.15,30.13,29.76,29.42,29.62,29.54,29.21,28.77,28.52,27.90,28.39,28.80,28.80,29.20,29.72,29.64,29.12,29.55,29.91,30.10,29.39,30.22,30.19,29.76,30.08,30.42,30.17,30.17,30.44,30.59,30.45,30.65,30.30,30.26,30.10,29.96,29.79,29.56,29.73,29.55,29.11,29.19,29.00,28.75,28.29,27.99,27.08,27.87,26.99,27.90,27.58,26.85,26.97,27.36,27.36,26.94,27.74,28.01,28.20,28.85,28.97,28.53,28.79,29.41,29.21,29.07,29.66,29.90,29.73,30.23,30.01,29.57,29.52,29.67,29.12,28.82,29.10,28.75,28.27,28.25,28.61,27.92,27.00,27.17,26.85,27.83,27.32,26.45,26.52,26.24,26.42,27.02,26.57,26.13,26.41,26.79,26.95,26.62,26.75,27.27,27.43,27.24,27.67,28.08,28.15,28.53,28.72,29.01,28.91,29.73,29.79,29.92,29.88,29.22,29.26,29.58,29.40,28.83,29.18,29.10,28.49,28.00,28.78,28.64,27.55,27.87,28.30,27.55,26.94,27.67,27.69,27.18,26.81,27.40,27.57,26.73,26.45,27.21,27.13,26.01,26.44,27.33,26.35,26.09,26.91,27.12,26.89,27.44,30.40,30.48,30.02,29.96,30.11,29.81,30.15,30.20,29.85,29.96,30.31,30.19,30.06,30.19,30.41,30.34,30.04,30.21,29.92,30.20,30.05,30.13,29.77,29.86,30.11,30.16,29.83,29.68,30.10,29.91,29.81,29.44,29.41,28.92,29.47,28.85,28.68,28.64,28.70,28.79,28.82,29.36,29.49,29.53,30.13,30.16,29.72,29.79,29.72,29.29,29.01,28.39,28.32,27.91,28.08,27.72,28.19,28.00,28.55,28.90,27.94,28.50,27.93,28.12,28.58,28.00,28.39,28.46,28.63,28.06,28.78,28.42,27.98,28.23,28.50,28.26,28.31,28.51,28.31,28.75,28.75,29.06,29.34,29.74,30.09,30.33,30.49,30.15,30.54,30.34,30.36,30.69,30.57,30.77,30.85,30.76,30.89,30.89,30.94,30.70,30.63,30.85,30.67,30.56,30.45,30.35,30.41,30.09,30.06,30.14,29.93,29.68,29.86,29.98,29.56,29.51,29.94,29.45,29.12,29.61,29.55,28.93,28.80,29.46,29.19,28.61,29.21,29.63,29.01,28.89,29.55,29.63,29.40,29.33,29.69,29.57,29.45,29.42,28.90,28.64,28.18,28.20,28.35,28.77,28.58,28.54,28.36,27.88,28.09,27.90,28.28,28.24,28.69,28.89,29.43,29.58,29.99,29.94,30.19,30.08,30.01,30.23,30.35,30.69,30.68,30.88,31.01,30.83,30.84,30.83,30.90,30.97,30.96,31.15,31.08,31.17,31.15,31.02,31.08,30.91,30.90,30.93,30.75,30.58,30.76,30.66,30.42,30.48,30.51,30.38,30.33,30.24,30.49,30.54,30.38,30.57,30.35,30.48,30.24,30.47,30.35,30.45,30.44,30.61,30.56,30.71,30.73,30.74,30.94,31.01,31.01,31.16,31.12,31.01,31.12,31.15,31.05,30.86,31.02,30.96,31.03,30.83,30.90,30.83,30.85,30.75,30.68,30.67,30.80,30.74,30.51,30.64,30.75,30.57,30.37,30.49,30.60,30.29,30.37,30.66,30.62,30.75,30.83,30.79,30.77,30.87,30.82,30.62,30.62,30.64,30.43,30.45,30.15,30.48,30.26,29.96,29.51,29.71,29.29,29.20,29.62,29.67,29.89,29.67,29.95,29.61,29.79,29.77,30.33,30.51,30.23,30.40,30.14,30.12,30.27,30.24,30.34,30.35,30.02,30.05,29.76,29.51,29.47,28.93,28.95,28.77,28.99,28.84,28.65,29.02,29.07,29.46,29.52,29.36,29.66,29.84,29.89,29.64,29.40,29.53,29.50,29.41,29.13,28.82,29.29,29.07,29.53,29.23,29.82,29.66,30.00,30.04,30.36,30.36,30.08,29.68,29.76,29.05,29.17,28.56,28.79,28.47,28.78,28.22,28.80,28.26,29.20,28.81,29.29,29.55,29.78,29.73,30.11,30.05,29.86,30.10,30.03,30.29,30.29,30.63,30.63],[18.73,16.18,16.23,13.90,13.33,13.23,13.63,11.62,13.10,14.15,12.50,13.72,15.07,14.01,16.05,15.92,16.54,14.89,13.47,14.53,14.92,12.26,11.78,13.56,13.20,9.37,10.43,12.22,10.94,6.45,9.95,11.72,8.53,6.85,10.04,9.74,13.67,13.59,15.40,12.09,12.36,15.22,14.92,17.26,17.52,18.25,19.87,19.46,19.98,18.66,19.37,18.38,17.67,15.82,14.39,12.73,13.92,10.53,13.40,9.74,12.00,7.07,6.99,5.10,3.61,1.95,0.77,2.09,4.39,5.78,5.40,8.46,8.69,11.90,10.64,12.66,11.52,14.59,13.27,13.93,14.38,14.99,14.44,13.87,16.28,17.15,18.07,16.62,15.20,18.34,18.31,15.88,15.74,18.21,19.84,20.05,21.00,19.97,17.81,17.03,18.04,16.03,15.57,17.19,16.07,14.15,15.26,16.08,13.82,12.30,12.13,11.02,13.01,11.08,13.29,11.49,12.04,11.98,12.97,12.05,11.27,12.11,13.85,13.54,15.46,13.91,12.62,14.19,16.24,13.76,13.33,16.37,16.50,14.61,15.30,17.90,16.91,15.90,18.45,19.87,16.86,18.22,15.67,16.13,15.20,13.90,13.99,9.88,12.95,9.23,12.04,7.80,10.06,11.06,10.39,7.27,9.46,10.17,7.79,6.71,10.29,10.39,8.12,10.22,13.04,13.76,12.71,12.39,15.20,14.42,13.39,14.94,16.74,15.43,15.06,16.72,16.13,17.89,18.12,19.75,20.08,18.33,18.71,16.55,17.12,19.25,20.28,20.11,21.66,21.85,22.67,23.99,24.32,23.95,24.08,23.13,22.76,22.28,21.84,22.93,22.81,23.34,23.96,24.34,23.46,24.08,22.83,23.93,22.41,23.10,23.21,23.77,24.53,24.69,23.98,24.08,22.80,22.86,22.17,21.85,22.17,22.10,20.73,19.98,21.27,20.63,18.99,19.57,20.86,18.85,17.27,19.22,20.11,19.58,21.34,20.87,20.85,22.70,21.90,23.38,23.96,24.16,24.12,23.31,23.57,22.36,22.37,21.32,21.21,21.39,20.61,20.09,20.46,19.31,17.74,19.05,17.32,19.51,19.89,19.95,18.85,17.32,17.38,17.42,14.72,16.28,14.13,14.58,16.88,17.05,18.68,19.90,21.09,21.77,22.63,21.84,21.61,21.03,19.77,19.14,20.47,20.59,20.67,19.49,18.34,19.37,18.97,17.47,16.83,18.41,17.44,14.86,14.88,12.97,14.07,15.48,17.22,18.35,19.45,21.25,21.48,22.43,22.17,23.34,23.82,23.54,22.40,22.39,23.27,22.80,21.34,21.67,22.53,21.00,20.20,21.40,21.33,18.88,18.40,17.27,15.43,17.56,18.07,20.02,20.00,21.77,22.33,23.73,24.43,25.39,25.35,25.79,25.91,25.45,25.17,24.56,24.62,23.07,22.68,22.14,23.27,22.27,23.83,23.01,24.33,24.17,25.14,25.65,26.31,25.92,24.53,25.59,26.08,24.95,24.65,25.86,26.11,24.99,25.19,26.42,26.63,27.55,27.03,27.55,27.02,27.72,27.36,26.75,26.88,27.45,26.78,26.43,27.13,27.20,27.10,27.15,26.31,26.29,25.08,25.97,26.82,26.23,25.94,26.45,26.95,26.81,26.52,27.45,27.51,28.18,28.10,28.80,28.36,28.66,28.13,28.48,29.07,28.38,28.89,28.31,28.53,28.69,27.73,27.98,28.63,27.96,27.47,28.26,28.65,28.77,29.16,29.44,29.37,29.34,29.16,29.52,29.29,28.56,28.66,29.15,28.80,28.60,28.81,28.90,28.76,28.67,28.89,28.89,28.61,28.51,28.65,28.89,28.70,29.17,29.37,29.41,29.51,29.38,29.78,29.43,29.43,29.07,28.94,29.53,29.28,29.02,29.39,29.65,29.27,29.58,29.88,29.27,29.83,29.20,29.35,29.49,28.97,28.90,29.13,28.80,28.65,28.64,28.38,28.35,27.96,28.20,27.67,27.42,27.75,28.11,27.61,27.76,27.69,28.03,28.53,28.29,28.30,28.26,28.23,27.69,27.67,28.00,27.88,27.94,28.52,28.69,28.61,28.52,28.83,28.90,28.91,28.96,29.20,29.44,29.48,29.34,30.00,29.77,30.28,29.88,29.35,29.71,30.01,29.50,29.30,29.67,29.89,30.04,29.80,29.43,29.54,29.07,29.19,29.34,29.24,28.89,29.07,29.24,29.00,28.84,29.23,29.24,28.84,28.93,29.20,29.45,29.29,29.84,29.40,29.30,29.74,30.00,29.52,29.66,29.95,29.98,29.72,29.84,30.24,30.36,30.47,30.07,29.89,29.83,30.11,30.27,30.06,30.28,30.34,29.98,30.00,29.77,29.67,29.78,29.74,29.39,29.40,29.66,29.51,29.14,29.41,29.58,29.39,29.48,29.68,29.74,30.00,30.03,29.84,30.03,30.37,30.11,30.10,30.32,30.54,30.28,30.28,30.56,30.64,30.53,30.71,30.47,30.66,30.51,30.45,30.68,30.56,30.48,30.36,30.34,30.13,30.22,30.24,29.93,30.03,30.06,30.05,29.66,29.80,30.04,29.94,29.76,29.89,29.95,29.84,30.01,30.22,30.30,30.03,30.19,30.39,30.31,30.21,30.32,30.45,30.24,30.20,30.41,30.53,30.33,30.45,30.56,30.60,30.59,30.63,30.61,30.49,30.45,30.14,29.99,30.26,30.27,30.34,30.40,30.09,30.18,30.25,30.24,30.15,30.17,30.23,30.05,30.21,29.77,29.47,30.03,30.07,30.01,30.09,30.19,30.37,30.34,30.59,30.39,30.35,30.49,30.55,30.38,30.49,30.67,30.68,30.53,30.66,30.84,30.66,30.89,30.73,30.79,30.63,30.60,30.64,30.61,30.54,30.51,30.59,30.42,30.42,30.53,30.37,30.30,30.38,30.37,30.35,30.42,29.88,29.32,29.74,29.36,29.82,29.37,29.28,29.05,29.58,28.84,29.37,29.24,28.99,29.50,29.12,29.40,29.38,29.37,30.00,30.10,29.79,30.18,30.13,30.13,30.39,30.36,30.07,30.39,30.50,30.39,30.36,30.60,30.54,30.48,30.53,30.72,30.57,30.63,30.77,30.85,30.69,30.85,30.96,30.88,31.06,30.95,30.94,30.81,30.78,30.86,30.83,30.71,30.69,30.76,30.60,30.56,30.65,30.61,30.35,30.42,30.52,30.24,30.08,30.40,30.50,30.22,30.37,30.55,30.64,30.48,30.67,30.76,30.71,30.63,30.79,30.87,30.68,30.79,30.93,30.87,30.74,30.85,31.00,30.93,30.94,30.96,30.72,30.89,30.74,30.78,30.75,30.70,30.62,30.73,30.73,30.54,30.58,30.69,30.39,29.98,30.44,30.73,30.68,30.73,30.52,30.57,30.41,30.42,30.53,30.48,30.48,30.54,30.73,30.83,30.74,30.90,30.82,30.77,30.92,30.94,30.85,30.83,30.94,31.00,30.87,30.91,30.91,31.02,30.98,31.02,31.01,30.90,30.97,30.90,30.78,30.79,30.77,30.93,30.79,30.80,30.76,30.68,30.65,30.71,30.71,30.65,30.76,30.84,30.86,30.94,30.95,30.85,30.91,31.02,30.96,30.97,30.85,30.98,30.77,30.56,30.84,30.90,30.77,30.82,30.97,30.93,30.80,30.96,31.00,30.95,30.98,30.99,31.04,30.97,31.07,31.09,31.08,30.94,31.11,31.15,31.07,31.12,31.05,31.10,31.04,31.03,31.00,30.95,31.01,30.86,30.89,30.95,30.89,30.74,30.70,30.73,30.80,30.76,30.81,30.86,30.84,30.95,30.97,30.94,31.06,31.03,31.10,31.02,31.13,31.10,31.14,31.14,31.15,31.18,31.15,31.17,31.14,31.06,31.08,31.16,31.11,31.03,31.09,31.11,31.05,31.02,31.06,31.02,30.98,30.85,30.85,30.80,30.82,30.86,30.85,30.98,30.93,31.01,31.02,31.00,31.07,31.04,31.06,31.03,31.10,31.16,31.13,31.09,31.17,31.21,31.17,31.23,31.23,31.14,31.17,31.21,31.13,31.09,31.18,31.15,31.08,31.12,31.16,31.09,31.02,30.96,31.03,31.03,30.85,30.92,31.07,31.04,30.93,31.02,31.07,31.06,30.95,31.05,31.13,31.08,31.12,31.18,31.18,31.07,31.12,31.15,31.12,31.06,31.13,31.15,31.10,31.11,31.13,31.10,31.02,30.94,31.04,30.91,31.03,30.75,31.00,30.98,30.97,30.92,31.03,30.97,30.79,30.95,30.94,31.01,31.00,31.03,31.11,31.13,31.15,31.07,31.14,31.12,31.08,31.09,31.13,31.06,31.05,31.10,31.08,31.03,31.04,31.07,31.02,30.87,30.82,30.92,30.91,30.72,30.89,30.93,30.77,30.71,30.92,30.86,30.66,30.64,30.86,30.66,30.68,30.81,30.89,30.84,30.74,30.96,30.95,31.03,30.88,30.94,31.06,31.06,31.08,30.99,30.92,31.04,31.01,30.88,30.86,31.01,30.87,30.75,30.82,30.87,30.69,30.60,30.83,30.70,30.61,30.55,30.41,30.48,30.42,30.33,30.17,30.23,30.53,30.28,29.85,30.59,30.61,30.31,30.43,30.78,30.63,30.46,30.72,30.85,30.73,30.69,30.88,31.01,31.06,31.05,31.06,31.12,31.03,30.90,30.99,30.93,30.70,30.74,30.88,30.70,30.51,30.63,30.73,30.59,30.46,30.71,30.66,30.44,30.36,30.31,30.06,30.21,29.73,30.25,30.31,29.80,29.87,30.49,30.29,30.13,30.27,30.55,30.35,30.32,30.49,30.70,30.47,30.71,30.78,30.41,30.39,30.79,30.66,30.34,30.50,30.71,30.75,30.75,30.59,30.59,30.61,30.56,30.36,30.48,30.45,30.05,29.80,30.06,29.93,29.60,29.32,29.13,28.51,28.94,29.40,29.12,29.68,30.12,29.93,29.35,29.79,30.21,30.25,29.68,30.41,30.40,30.08,30.23,30.58,30.45,30.44,30.64,30.81,30.71,30.86,30.59,30.52,30.37,30.28,30.08,29.87,30.08,29.92,29.51,29.56,29.60,29.15,28.57,28.40,27.63,28.50,27.60,28.62,28.49,27.89,27.55,28.08,27.80,27.35,28.15,28.45,28.71,29.30,29.35,28.94,29.15,29.74,29.61,29.35,29.93,30.15,30.08,30.45,30.28,29.90,29.82,29.92,29.50,29.10,29.49,29.24,28.69,28.66,29.15,28.29,27.47,27.93,27.41,28.69,28.07,27.16,27.13,26.88,26.94,27.64,27.01,26.62,26.86,27.34,27.53,27.14,27.40,27.62,27.94,27.73,28.12,28.42,28.62,28.94,29.07,29.34,29.31,29.97,30.03,30.13,30.15,29.56,29.48,29.87,29.77,29.10,29.41,29.44,28.89,28.42,29.07,28.98,27.95,28.29,28.69,28.06,27.34,28.15,28.15,27.75,27.32,28.03,28.26,27.41,27.28,27.95,27.90,26.52,27.47,28.39,27.45,26.76,28.07,28.33,28.23,28.87,30.63,30.73,30.39,30.36,30.43,30.29,30.55,30.52,30.24,30.39,30.67,30.58,30.48,30.59,30.71,30.67,30.41,30.52,30.25,30.51,30.32,30.42,30.07,30.10,30.41,30.49,30.17,30.04,30.44,30.27,30.19,29.96,29.91,29.53,29.94,29.42,29.04,29.06,29.34,29.42,29.43,29.78,29.98,30.04,30.46,30.48,30.16,30.27,30.17,29.75,29.49,28.78,28.77,28.20,28.29,28.12,28.54,28.31,28.90,29.38,29.05,28.80,28.58,28.73,28.99,28.33,28.90,28.98,29.15,28.66,29.35,28.91,28.53,28.61,28.77,28.44,28.59,28.68,28.58,28.98,28.99,29.40,29.59,30.02,30.25,30.49,30.58,30.33,30.66,30.54,30.56,30.83,30.78,30.92,31.00,30.89,31.00,31.00,31.04,30.85,30.80,30.96,30.82,30.70,30.65,30.60,30.58,30.36,30.40,30.47,30.17,30.05,30.26,30.26,29.83,29.90,30.26,29.82,29.45,29.96,29.98,29.13,29.18,29.87,29.41,28.83,29.51,29.86,29.09,29.17,29.80,29.79,29.44,29.56,30.03,29.76,29.51,29.67,29.02,28.79,28.30,28.31,28.41,28.81,28.70,28.68,28.55,27.85,28.14,28.09,28.37,28.52,28.88,29.27,29.70,29.77,30.20,30.05,30.40,30.36,30.11,30.47,30.41,30.81,30.80,30.98,31.07,30.96,30.92,30.97,30.99,31.04,31.06,31.20,31.14,31.23,31.20,31.12,31.17,31.04,31.03,31.07,30.92,30.83,30.92,30.83,30.63,30.77,30.75,30.59,30.61,30.53,30.72,30.74,30.69,30.80,30.63,30.76,30.48,30.70,30.51,30.63,30.62,30.75,30.80,30.88,30.87,30.94,31.05,31.09,31.13,31.23,31.21,31.14,31.19,31.23,31.14,31.07,31.14,31.08,31.13,31.00,31.04,30.98,31.01,30.92,30.86,30.89,30.96,30.91,30.79,30.87,30.91,30.81,30.66,30.76,30.85,30.60,30.67,30.86,30.82,30.93,30.98,30.98,30.97,31.01,30.97,30.87,30.84,30.88,30.69,30.71,30.33,30.59,30.44,30.14,29.59,29.82,29.29,29.24,29.88,29.70,30.03,29.68,30.15,29.80,30.09,29.78,30.39,30.64,30.37,30.62,30.27,30.50,30.54,30.56,30.66,30.63,30.40,30.35,30.25,29.93,29.95,29.51,29.42,29.23,29.51,29.37,29.13,29.49,29.56,29.94,29.92,29.85,30.09,30.24,30.27,30.17,29.97,30.14,30.05,30.07,29.79,29.38,29.82,29.57,29.90,29.59,30.12,29.89,30.26,30.27,30.52,30.51,30.27,29.93,30.04,29.36,29.71,28.91,29.28,28.96,29.21,28.68,29.08,28.81,29.49,29.27,29.67,29.99,30.22,29.94,30.36,30.36,30.12,30.38,30.15,30.49,30.37,30.80,30.82],[15.83,13.54,13.52,11.64,11.13,10.21,11.54,9.37,10.94,11.11,8.58,10.21,11.26,9.38,10.85,10.80,11.39,10.15,8.84,9.23,9.31,7.29,6.71,8.00,8.02,6.27,6.66,8.39,8.04,4.60,7.58,8.79,7.00,6.47,8.80,9.27,11.67,10.31,12.28,9.78,8.79,11.04,10.15,11.32,11.90,13.96,16.28,16.30,15.33,14.17,14.68,12.51,11.96,10.87,9.17,8.08,9.26,7.36,9.59,8.21,10.47,7.12,7.47,5.57,4.39,3.38,2.00,0.77,2.09,3.57,4.03,6.23,7.45,8.45,6.60,8.15,6.42,8.80,7.78,9.10,9.48,10.50,10.61,10.14,12.19,13.07,13.59,12.17,11.59,14.11,13.32,11.08,11.83,13.49,14.99,14.95,16.16,15.04,13.71,12.31,13.88,11.59,11.96,13.35,12.25,10.58,12.04,12.41,10.48,9.66,8.21,7.30,8.51,6.08,7.70,6.70,7.38,7.84,9.14,8.98,8.76,9.52,11.13,10.63,12.26,10.93,8.98,11.21,12.49,9.93,9.83,12.76,12.75,11.18,11.40,13.85,12.92,12.46,14.54,15.56,13.45,14.77,12.08,12.44,12.22,11.17,10.98,7.37,8.82,5.76,7.07,4.52,6.55,7.47,7.55,4.95,5.42,7.06,6.04,5.03,6.40,7.72,6.33,7.64,9.97,11.00,8.41,9.04,11.15,10.37,8.84,10.98,12.85,11.17,11.27,12.44,12.80,13.41,14.87,15.38,16.31,14.81,15.01,13.10,13.95,15.07,15.61,16.05,17.62,17.66,18.79,20.81,21.26,20.48,20.57,19.28,18.59,18.38,18.32,19.87,19.10,19.88,20.61,21.26,20.69,21.05,20.51,20.15,19.41,19.12,19.42,19.95,21.01,21.16,20.97,21.01,19.91,20.19,20.01,18.98,19.68,20.08,18.33,17.51,18.13,18.07,16.24,17.06,17.31,16.19,15.51,16.61,17.04,16.48,17.60,17.78,17.93,18.93,18.75,20.04,20.46,20.78,20.78,20.37,19.93,19.11,18.82,17.34,17.40,19.07,16.84,17.02,17.50,16.18,14.66,16.13,15.05,15.90,17.09,16.62,16.44,15.41,14.50,14.42,12.62,14.11,11.28,12.18,13.81,14.29,15.54,16.62,17.08,18.03,18.56,17.63,17.77,17.36,15.57,15.59,16.47,17.35,17.40,16.33,15.33,16.46,15.92,14.67,14.34,15.25,14.83,12.94,12.87,10.76,12.09,13.57,13.81,14.92,15.32,17.46,18.06,18.29,19.52,19.59,19.99,20.46,19.20,19.17,18.82,18.54,18.03,18.20,18.42,17.55,17.07,17.60,17.62,15.97,15.73,15.07,13.53,14.79,15.01,16.70,16.55,18.12,19.26,20.18,20.85,21.73,21.87,22.59,22.75,21.86,21.67,20.64,20.89,19.02,19.26,18.63,19.61,18.93,20.38,20.44,21.29,21.30,21.92,22.12,23.22,22.46,21.35,22.03,23.58,21.99,21.65,23.17,23.62,22.17,22.56,23.82,24.23,25.43,24.70,25.30,24.66,25.55,25.41,24.27,24.29,25.31,24.58,23.44,24.39,24.96,24.02,23.75,22.82,22.46,21.40,22.30,23.42,22.88,22.77,23.04,24.65,24.47,24.05,25.36,25.42,26.16,26.06,26.87,26.39,26.59,26.23,26.18,27.10,26.34,26.64,25.92,26.17,26.72,25.55,25.89,26.66,25.67,25.05,26.40,26.53,26.59,27.05,27.06,27.41,27.39,27.44,27.81,27.81,27.04,27.07,27.82,27.56,27.03,27.40,27.50,27.30,26.96,27.44,27.38,26.91,26.62,27.13,27.55,27.34,27.72,27.82,28.07,28.21,27.99,28.51,28.16,28.30,27.95,27.74,28.49,28.08,27.69,28.17,28.61,27.92,28.23,28.78,28.09,28.83,28.06,28.45,28.35,27.59,27.73,27.98,27.36,27.19,27.14,26.75,26.49,25.98,26.01,25.42,24.49,24.98,26.05,24.65,25.42,24.79,25.95,26.88,26.58,26.55,26.00,26.26,25.07,24.89,25.67,25.31,25.44,26.44,26.77,26.61,26.85,27.30,27.26,27.26,27.56,27.76,27.95,28.14,28.07,28.98,28.64,29.37,28.95,28.09,28.57,29.13,28.44,28.12,28.55,28.87,28.96,28.67,28.35,28.42,27.84,27.80,28.08,27.95,27.51,27.71,27.91,27.47,27.45,27.98,27.67,27.21,27.48,27.62,27.86,27.84,28.44,28.14,28.03,28.51,28.88,28.38,28.58,28.94,29.04,28.72,28.83,29.38,29.48,29.82,29.06,28.96,28.89,29.14,29.49,29.15,29.44,29.52,29.04,29.04,28.74,28.67,28.72,28.62,28.29,28.29,28.57,28.29,27.89,28.19,28.38,28.15,28.32,28.52,28.63,28.97,29.10,28.85,29.22,29.57,29.28,29.33,29.52,29.87,29.55,29.50,29.91,30.08,29.86,30.21,29.72,30.15,29.86,29.69,30.08,29.92,29.78,29.68,29.55,29.24,29.44,29.37,29.02,29.03,29.20,29.12,28.61,28.77,29.14,28.91,28.68,28.91,28.87,28.81,29.02,29.32,29.48,29.16,29.33,29.61,29.58,29.37,29.52,29.73,29.48,29.41,29.62,29.87,29.53,29.66,29.88,29.96,29.87,30.08,30.02,29.91,29.71,29.41,29.30,29.38,29.36,29.48,29.61,29.21,29.25,29.42,29.33,29.16,29.22,29.38,28.95,29.19,28.66,28.21,28.96,28.83,29.01,29.10,29.27,29.60,29.48,29.94,29.60,29.56,29.80,29.89,29.67,29.80,30.10,30.13,29.84,30.08,30.36,30.08,30.49,30.19,30.27,30.05,30.00,30.09,29.96,29.92,29.87,29.97,29.72,29.72,29.87,29.70,29.46,29.63,29.65,29.47,29.51,28.79,28.18,28.57,28.24,28.29,28.08,27.52,27.18,27.93,27.26,28.04,27.54,27.25,28.11,27.41,27.83,27.75,27.78,28.69,28.96,28.49,29.16,29.28,29.26,29.74,29.55,29.22,29.69,29.78,29.57,29.59,29.97,29.91,29.80,29.90,30.20,29.99,30.07,30.26,30.41,30.13,30.36,30.53,30.38,30.69,30.50,30.50,30.39,30.28,30.40,30.33,30.18,30.17,30.26,30.05,30.00,30.11,30.09,29.76,29.69,29.95,29.64,29.28,29.69,29.89,29.62,29.70,30.05,30.13,29.84,30.16,30.35,30.17,30.06,30.34,30.46,30.16,30.31,30.56,30.46,30.23,30.39,30.65,30.50,30.53,30.58,30.21,30.48,30.26,30.35,30.33,30.22,30.08,30.26,30.28,30.00,30.01,30.18,29.90,29.34,29.78,30.24,30.16,30.21,29.87,29.99,29.63,29.71,29.90,29.90,29.86,29.97,30.34,30.35,30.29,30.52,30.40,30.29,30.57,30.62,30.39,30.44,30.63,30.70,30.43,30.56,30.53,30.73,30.72,30.74,30.68,30.53,30.66,30.56,30.35,30.32,30.34,30.54,30.35,30.37,30.19,30.05,30.04,30.11,30.16,30.11,30.21,30.35,30.43,30.50,30.56,30.28,30.50,30.58,30.60,30.59,30.50,30.63,30.35,30.04,30.45,30.56,30.32,30.39,30.64,30.60,30.34,30.60,30.68,30.61,30.59,30.68,30.76,30.67,30.75,30.83,30.86,30.59,30.85,30.95,30.83,30.91,30.77,30.89,30.78,30.71,30.71,30.62,30.68,30.48,30.47,30.62,30.48,30.23,30.22,30.20,30.34,30.25,30.35,30.49,30.43,30.60,30.63,30.60,30.74,30.72,30.86,30.74,30.88,30.88,30.91,30.88,30.97,31.01,30.93,30.97,30.97,30.77,30.81,30.95,30.89,30.75,30.83,30.90,30.77,30.68,30.78,30.75,30.59,30.44,30.40,30.33,30.29,30.46,30.44,30.60,30.55,30.67,30.71,30.67,30.79,30.73,30.79,30.71,30.85,30.91,30.87,30.85,30.98,31.02,30.96,31.08,31.04,30.92,30.95,31.02,30.89,30.82,30.98,30.93,30.78,30.86,30.93,30.83,30.74,30.64,30.72,30.76,30.41,30.53,30.78,30.73,30.54,30.72,30.76,30.82,30.60,30.78,30.83,30.79,30.93,30.98,31.00,30.77,30.83,30.95,30.86,30.77,30.86,30.91,30.82,30.84,30.85,30.79,30.70,30.57,30.71,30.53,30.68,30.31,30.66,30.63,30.58,30.50,30.68,30.60,30.37,30.59,30.64,30.70,30.64,30.75,30.87,30.86,30.96,30.82,30.95,30.88,30.79,30.81,30.91,30.76,30.73,30.84,30.85,30.68,30.73,30.79,30.70,30.48,30.39,30.54,30.46,30.23,30.44,30.52,30.31,30.23,30.52,30.38,30.16,30.14,30.48,30.23,30.18,30.37,30.48,30.45,30.12,30.52,30.62,30.64,30.53,30.52,30.77,30.79,30.84,30.62,30.54,30.76,30.71,30.44,30.45,30.73,30.41,30.25,30.41,30.49,30.13,29.90,30.39,30.22,30.04,29.81,29.69,29.70,29.63,29.48,29.33,29.52,29.88,29.55,29.30,29.97,29.98,29.70,29.99,30.25,30.10,29.99,30.24,30.39,30.26,30.27,30.47,30.69,30.79,30.72,30.74,30.86,30.67,30.49,30.64,30.60,30.16,30.25,30.49,30.17,29.91,29.99,30.24,29.91,29.77,30.10,30.05,29.69,29.68,29.38,29.20,29.33,28.80,29.39,29.57,29.16,29.32,29.82,29.61,29.41,29.69,29.92,29.70,29.79,29.95,30.12,29.96,30.29,30.34,29.70,29.81,30.36,30.08,29.63,29.86,30.13,30.23,30.23,30.04,29.96,29.84,29.90,29.74,29.76,29.68,29.41,28.93,29.19,29.20,28.78,28.50,28.12,27.32,27.77,28.31,28.34,28.96,29.28,29.18,28.72,29.13,29.53,29.71,28.99,29.89,29.84,29.30,29.78,30.11,29.78,29.80,30.19,30.32,30.15,30.45,30.01,29.95,29.71,29.58,29.34,29.11,29.22,29.07,28.74,28.50,28.61,28.31,27.72,27.47,26.45,27.71,27.05,27.62,27.07,26.69,26.60,27.13,26.95,26.68,27.37,27.75,27.88,28.52,28.57,28.14,28.46,29.11,28.74,28.66,29.41,29.61,29.37,29.88,29.55,29.24,29.18,29.15,28.71,28.38,28.63,28.32,27.82,27.70,27.89,27.34,26.47,26.63,26.18,27.31,26.65,25.97,25.90,25.35,25.71,26.36,26.03,25.26,25.81,26.14,26.49,26.05,26.15,26.59,26.98,26.95,27.35,27.52,27.78,28.36,28.30,28.64,28.57,29.34,29.47,29.55,29.55,28.88,28.81,29.29,29.03,28.43,28.71,28.61,27.97,27.57,28.26,27.96,27.18,27.40,27.64,26.86,26.44,27.11,27.04,26.38,26.21,26.74,26.86,25.92,25.95,26.72,26.24,24.63,25.80,26.78,25.25,24.43,26.17,26.60,26.36,26.89,30.03,30.26,29.77,29.75,29.87,29.64,29.96,29.99,29.56,29.69,30.10,29.91,29.74,29.88,30.14,30.01,29.66,29.84,29.48,29.78,29.64,29.76,29.46,29.45,29.75,29.80,29.51,29.37,29.74,29.56,29.38,29.04,29.04,28.52,29.12,28.44,28.15,28.11,28.33,28.37,28.38,28.97,29.16,29.19,29.82,29.78,29.27,29.50,29.47,28.80,28.63,27.89,28.03,27.46,27.59,27.49,27.85,27.87,28.33,28.66,28.44,28.23,28.00,27.89,28.30,27.71,27.92,27.99,28.19,27.70,28.32,27.87,27.55,27.65,27.78,27.54,27.74,27.95,27.75,28.33,28.25,28.73,29.02,29.39,29.70,30.06,30.20,29.84,30.27,30.09,30.12,30.46,30.38,30.59,30.71,30.56,30.70,30.74,30.81,30.47,30.44,30.68,30.41,30.35,30.15,30.03,30.14,29.82,29.81,29.87,29.62,29.40,29.56,29.64,29.03,29.14,29.54,29.17,28.69,29.22,29.23,28.62,28.42,29.06,28.90,28.27,28.81,29.38,28.57,28.53,29.14,29.30,28.95,28.93,29.37,29.19,29.10,28.72,28.51,28.16,27.64,27.71,27.89,27.94,27.86,27.75,27.56,27.08,27.69,27.40,27.86,27.87,28.23,28.39,28.91,29.19,29.73,29.61,29.96,29.87,29.62,30.04,29.99,30.45,30.40,30.69,30.81,30.65,30.61,30.64,30.67,30.76,30.76,30.97,30.85,31.03,31.02,30.86,30.94,30.71,30.73,30.82,30.58,30.39,30.62,30.53,30.18,30.33,30.41,30.17,30.10,30.00,30.25,30.33,30.19,30.34,30.10,30.32,30.00,30.31,30.11,30.27,30.26,30.35,30.40,30.58,30.54,30.62,30.72,30.79,30.82,31.00,30.98,30.90,30.93,31.03,30.88,30.80,30.87,30.78,30.89,30.66,30.73,30.62,30.67,30.56,30.46,30.42,30.57,30.53,30.27,30.35,30.47,30.33,30.06,30.20,30.39,29.98,30.05,30.41,30.39,30.57,30.64,30.64,30.62,30.74,30.64,30.41,30.37,30.45,30.16,30.28,29.86,30.13,29.86,29.72,29.17,29.43,28.91,29.01,29.39,29.40,29.66,29.33,29.75,29.33,29.61,29.36,30.10,30.25,29.95,30.18,29.84,29.99,29.96,30.01,30.06,30.14,29.74,29.72,29.37,29.15,29.17,28.54,28.53,28.28,28.56,28.44,28.21,28.61,28.79,29.16,29.19,29.10,29.41,29.51,29.58,29.34,29.06,29.29,29.22,29.20,28.89,28.53,28.93,28.79,29.16,28.95,29.50,29.25,29.71,29.64,30.08,29.96,29.70,29.37,29.33,28.59,28.75,27.87,28.31,27.89,28.14,27.59,28.23,27.93,28.62,28.41,28.88,29.18,29.54,29.19,29.86,29.74,29.49,29.84,29.67,29.99,29.96,30.38,30.39],[11.45,8.97,8.09,6.70,6.58,6.47,6.79,6.24,6.92,6.90,5.99,7.00,7.15,7.04,7.22,7.19,7.05,6.41,5.66,5.71,5.73,4.80,4.25,4.65,4.64,3.55,3.33,4.42,3.66,2.41,3.37,4.41,3.44,3.34,4.58,4.35,5.16,4.87,5.97,4.52,4.13,5.03,5.61,6.65,7.35,9.81,11.29,11.87,10.58,9.79,9.95,8.21,7.20,6.25,5.54,4.12,4.40,3.27,4.16,3.70,5.38,4.83,5.31,4.80,3.60,3.62,3.10,1.02,0.77,1.50,2.16,2.82,3.39,3.61,2.60,3.98,3.42,5.00,5.34,6.05,6.55,6.91,6.82,6.47,6.83,6.98,7.66,6.95,6.42,7.30,7.47,6.49,6.04,7.06,7.78,8.04,9.06,8.55,6.81,6.45,6.92,5.86,5.60,6.11,5.87,4.72,5.39,5.80,4.78,4.65,3.67,3.10,4.04,2.97,4.54,4.26,5.06,5.70,6.18,6.01,5.95,5.95,6.31,5.75,6.57,6.18,5.00,5.78,6.36,5.84,5.05,6.13,6.46,5.51,5.40,6.49,6.29,5.81,7.09,7.79,6.45,7.57,5.99,6.08,6.04,5.20,4.42,3.66,4.14,3.22,4.23,2.74,4.48,4.95,4.45,3.03,4.14,4.16,3.29,2.59,3.68,3.84,3.01,3.45,5.01,5.35,4.66,5.18,5.78,5.54,5.63,6.62,6.89,7.24,7.42,7.43,8.01,8.00,8.44,9.31,9.06,7.60,7.93,7.06,6.91,8.30,9.41,9.27,10.56,12.08,13.25,15.85,17.34,16.29,16.06,14.80,13.16,13.06,11.96,14.21,13.81,13.58,13.80,13.66,12.69,12.78,11.79,12.24,11.51,12.07,12.65,13.24,14.24,13.97,13.46,12.91,11.57,11.94,11.02,10.91,11.29,10.80,9.73,9.90,10.48,9.29,8.77,9.68,10.08,8.61,9.07,9.88,10.32,10.60,11.13,10.53,9.91,11.03,10.44,11.67,11.87,12.70,12.58,11.95,11.95,10.69,10.29,9.33,9.44,9.20,8.49,8.59,8.87,7.96,7.23,8.46,8.46,9.41,9.18,9.70,9.66,9.07,8.16,7.66,7.33,7.09,6.00,6.47,6.83,7.18,7.95,8.74,9.56,10.41,10.92,10.51,11.10,9.93,9.68,9.22,9.80,9.63,10.07,9.26,8.43,9.00,9.32,8.66,8.19,9.02,8.98,7.82,7.90,6.77,7.04,7.27,7.43,7.78,7.82,8.98,9.47,10.60,10.72,11.84,12.31,12.74,11.31,11.40,11.82,11.66,10.53,10.97,11.84,10.81,10.13,11.45,11.70,10.69,10.38,9.94,8.54,8.57,8.31,9.14,8.45,9.92,10.07,11.58,12.66,13.68,14.51,15.21,15.63,14.47,14.78,14.08,14.50,12.33,11.96,11.46,11.70,11.15,11.90,11.97,13.07,13.57,15.13,15.84,17.28,16.01,14.27,15.73,17.71,15.79,15.04,17.55,18.21,17.15,17.85,19.38,20.38,21.98,20.20,21.12,20.07,21.37,20.98,18.38,18.86,20.41,18.45,16.62,18.90,19.59,17.87,17.98,17.05,16.69,15.60,17.10,17.94,16.64,17.73,18.25,19.66,18.89,20.03,20.68,20.97,22.76,23.05,23.59,22.98,22.98,22.09,22.65,23.52,22.43,22.94,21.55,22.47,22.89,21.09,21.87,23.45,21.89,20.65,22.94,23.28,23.68,23.86,24.40,24.57,24.86,24.82,25.10,25.72,24.56,24.13,25.74,25.58,23.93,24.87,25.38,24.87,23.59,25.27,24.93,23.89,23.95,24.89,25.43,25.58,25.96,25.57,26.18,26.30,26.01,26.84,26.46,26.88,26.39,25.97,27.19,26.75,25.74,26.52,27.34,26.28,26.40,27.19,26.55,27.51,26.68,26.99,26.80,25.73,26.01,26.21,25.15,24.76,25.33,24.50,23.33,23.37,24.19,22.19,20.93,21.09,22.92,21.99,22.98,22.18,23.48,24.57,24.26,23.88,22.49,22.33,21.09,20.26,21.59,20.81,20.87,22.38,23.22,22.86,23.45,24.25,24.26,24.59,25.08,25.38,25.75,26.06,26.23,27.46,26.92,28.09,27.48,26.20,27.03,28.01,27.03,26.41,27.28,27.83,27.93,27.27,26.99,26.96,26.04,25.83,26.55,25.90,25.08,25.66,25.87,24.88,24.44,25.88,25.23,24.06,24.65,25.19,25.35,25.38,26.56,26.20,25.76,26.73,27.33,26.60,26.82,27.52,27.89,27.26,27.58,28.38,28.53,28.96,28.04,27.73,27.62,28.05,28.60,28.15,28.61,28.65,27.99,27.81,27.25,27.06,27.47,27.16,26.40,26.64,27.08,26.42,25.65,26.38,26.72,26.04,26.44,26.99,27.05,27.69,27.90,27.59,28.08,28.65,28.35,28.22,28.67,29.11,28.79,28.67,29.15,29.48,29.22,29.55,29.09,29.50,29.22,29.01,29.33,29.16,29.01,28.92,28.70,28.24,28.55,28.43,27.88,27.94,28.19,27.97,27.24,27.56,27.97,27.49,27.34,27.71,27.61,27.37,27.60,27.95,28.34,28.01,28.23,28.63,28.66,28.45,28.56,28.95,28.68,28.54,28.84,29.23,28.80,28.93,29.16,29.30,29.21,29.42,29.29,29.19,29.06,28.51,28.44,28.44,28.45,28.68,28.90,28.23,28.15,28.39,28.32,28.12,28.10,28.30,27.77,27.93,27.34,26.84,27.57,27.36,27.78,27.63,28.10,28.47,28.32,29.05,28.67,28.49,28.80,29.12,28.85,28.87,29.31,29.44,29.16,29.25,29.70,29.49,29.92,29.59,29.62,29.40,29.37,29.41,29.33,29.26,29.12,29.23,29.07,28.93,29.03,28.89,28.63,28.65,28.72,28.55,28.51,27.63,26.93,27.34,27.05,26.81,26.56,25.58,25.09,26.21,25.40,25.99,24.99,24.64,25.84,24.94,25.49,25.55,26.02,27.06,27.43,26.90,27.69,27.95,28.18,28.72,28.43,28.12,28.73,28.80,28.55,28.61,29.03,29.03,28.97,29.11,29.41,29.16,29.25,29.48,29.79,29.36,29.68,29.89,29.77,30.11,29.92,29.89,29.81,29.70,29.74,29.67,29.51,29.49,29.59,29.42,29.29,29.41,29.42,29.01,28.97,29.23,28.88,28.44,28.79,29.11,28.82,28.88,29.10,29.22,28.90,29.44,29.64,29.39,29.31,29.67,29.84,29.40,29.60,29.94,29.79,29.56,29.77,30.09,29.91,29.91,30.00,29.50,29.87,29.65,29.67,29.67,29.61,29.44,29.56,29.67,29.31,29.26,29.53,29.18,28.47,28.94,29.41,29.33,29.54,29.05,29.27,28.88,29.08,29.19,29.11,28.95,29.10,29.62,29.57,29.47,29.89,29.74,29.61,29.96,30.01,29.75,29.85,30.06,30.11,29.81,29.94,29.86,30.15,30.15,30.18,30.10,29.83,30.00,29.93,29.71,29.70,29.65,29.94,29.65,29.75,29.55,29.41,29.36,29.47,29.47,29.41,29.55,29.61,29.76,29.92,29.96,29.69,29.95,30.13,30.10,30.02,29.97,30.03,29.67,29.39,29.79,29.94,29.65,29.77,30.06,30.02,29.63,30.08,30.13,29.97,30.04,30.07,30.29,30.06,30.21,30.31,30.37,30.03,30.31,30.51,30.25,30.41,30.30,30.33,30.22,30.19,30.18,30.02,30.14,29.80,29.93,30.00,29.86,29.67,29.61,29.59,29.80,29.60,29.80,29.89,29.83,30.05,30.06,29.98,30.20,30.19,30.31,30.21,30.35,30.36,30.41,30.44,30.50,30.56,30.48,30.54,30.59,30.32,30.32,30.53,30.48,30.27,30.31,30.49,30.28,30.15,30.22,30.25,30.05,29.87,29.74,29.74,29.72,29.89,29.78,30.01,30.00,30.14,30.16,30.11,30.29,30.22,30.25,30.20,30.27,30.50,30.39,30.33,30.53,30.54,30.45,30.65,30.62,30.45,30.50,30.62,30.44,30.30,30.55,30.49,30.24,30.37,30.52,30.34,30.16,30.10,30.15,30.26,29.79,29.96,30.24,30.18,30.08,30.14,30.21,30.30,30.15,30.25,30.30,30.23,30.49,30.56,30.62,30.28,30.32,30.51,30.39,30.23,30.38,30.46,30.31,30.36,30.33,30.30,30.12,29.97,30.16,29.99,30.14,29.82,30.14,30.10,30.10,29.99,30.13,30.04,29.88,30.12,30.18,30.21,30.03,30.23,30.35,30.34,30.48,30.35,30.49,30.45,30.25,30.37,30.50,30.27,30.30,30.43,30.44,30.18,30.20,30.29,30.22,29.89,29.82,30.03,29.95,29.75,29.98,30.05,29.78,29.80,30.05,29.88,29.69,29.77,29.94,29.75,29.64,29.84,29.84,29.90,29.51,29.91,30.02,29.93,29.93,29.90,30.20,30.27,30.33,30.11,29.96,30.31,30.24,29.90,29.90,30.26,29.93,29.68,29.92,29.97,29.57,29.30,29.84,29.62,29.44,29.22,29.10,29.03,28.83,28.79,28.71,28.93,29.25,28.95,28.71,29.49,29.44,29.10,29.55,29.72,29.55,29.40,29.77,29.84,29.68,29.73,29.89,30.13,30.23,30.25,30.28,30.40,30.21,29.92,30.12,30.15,29.60,29.67,29.91,29.65,29.32,29.33,29.60,29.34,29.13,29.44,29.32,28.99,28.99,28.67,28.45,28.57,27.91,28.66,28.88,28.36,28.61,29.19,28.96,28.73,29.07,29.34,29.09,29.18,29.31,29.51,29.33,29.72,29.72,29.04,29.09,29.75,29.36,28.88,29.13,29.36,29.51,29.45,29.24,29.21,29.13,29.16,29.10,29.17,29.00,28.71,28.30,28.34,28.33,27.96,27.48,27.06,26.31,26.69,27.51,27.48,28.14,28.55,28.36,27.87,28.35,28.79,29.01,28.27,29.22,29.15,28.51,29.02,29.44,29.05,29.08,29.53,29.63,29.39,29.67,29.26,29.22,28.94,28.79,28.54,28.34,28.50,28.09,27.89,27.71,27.71,27.41,26.79,26.59,25.52,26.58,25.92,26.75,25.94,25.69,25.94,26.23,26.21,25.49,26.55,26.87,26.96,27.80,27.70,27.21,27.66,28.36,27.83,27.90,28.63,28.80,28.59,29.06,28.82,28.51,28.51,28.40,27.80,27.67,27.96,27.50,27.02,26.82,27.05,26.35,25.33,25.18,24.93,26.04,25.26,24.52,24.72,23.99,24.55,25.06,24.81,24.06,24.53,24.94,25.40,24.98,25.05,25.68,26.02,25.73,26.44,26.61,27.12,27.45,27.47,27.97,27.84,28.74,28.82,28.86,28.79,28.15,28.10,28.58,28.22,27.60,28.04,27.87,27.16,26.77,27.48,27.16,26.13,26.61,26.78,25.70,25.49,26.38,26.12,25.19,25.34,25.97,25.54,24.71,25.01,25.55,24.62,23.24,24.15,24.97,23.13,22.38,24.09,24.14,23.68,24.57,29.40,29.81,29.18,29.26,29.36,29.12,29.46,29.54,28.96,29.12,29.68,29.43,29.17,29.29,29.61,29.47,29.04,29.25,28.74,29.17,29.07,29.21,28.83,28.83,29.19,29.23,28.97,28.70,29.10,28.78,28.64,28.32,28.31,27.71,28.30,27.59,27.47,27.41,27.42,27.50,27.44,28.19,28.41,28.57,29.27,29.18,28.68,28.92,28.76,28.02,28.10,27.21,27.54,26.78,27.34,27.20,27.44,27.75,28.05,28.16,28.02,27.76,27.68,27.43,27.91,27.42,27.36,27.38,27.75,27.02,27.63,27.16,26.61,27.12,26.91,26.93,27.06,27.14,26.99,27.62,27.51,28.05,28.33,28.87,29.10,29.65,29.81,29.27,29.96,29.67,29.62,30.07,30.02,30.23,30.35,30.27,30.40,30.48,30.54,30.27,30.15,30.41,30.21,30.05,29.95,29.79,29.79,29.42,29.37,29.51,29.20,28.87,29.02,29.16,28.45,28.45,29.01,28.43,28.10,28.52,28.59,27.90,27.61,28.39,28.18,27.48,27.98,28.73,27.90,27.72,28.52,28.76,28.40,28.19,28.67,28.63,28.58,28.13,27.85,27.46,27.22,26.87,27.30,27.27,27.22,27.32,27.04,26.57,27.27,26.91,27.42,27.06,27.62,27.77,28.35,28.70,29.35,29.23,29.52,29.44,29.21,29.65,29.66,30.11,30.07,30.40,30.54,30.34,30.31,30.29,30.34,30.47,30.46,30.71,30.58,30.78,30.73,30.54,30.65,30.35,30.39,30.54,30.17,29.90,30.31,30.19,29.66,29.88,30.01,29.76,29.59,29.60,29.88,29.98,29.72,29.94,29.69,29.87,29.57,29.90,29.74,29.98,29.89,29.94,30.07,30.21,30.26,30.33,30.40,30.47,30.46,30.71,30.70,30.53,30.65,30.82,30.57,30.43,30.59,30.47,30.55,30.34,30.45,30.32,30.33,30.17,29.97,29.89,30.17,30.11,29.78,29.87,30.05,29.86,29.53,29.75,29.97,29.52,29.56,30.01,29.91,30.18,30.26,30.27,30.24,30.40,30.27,29.95,30.02,30.10,29.76,29.95,29.35,29.75,29.31,29.29,28.39,28.83,28.25,28.40,28.77,28.98,29.10,28.87,29.26,28.81,29.01,29.08,29.69,29.91,29.51,29.72,29.34,29.53,29.44,29.56,29.58,29.70,29.22,29.14,28.64,28.51,28.46,27.66,27.67,27.55,27.87,27.68,27.45,27.72,27.93,28.40,28.58,28.32,28.76,28.89,28.82,28.70,28.35,28.52,28.50,28.31,27.99,27.77,28.10,28.00,28.55,28.29,28.94,28.63,29.20,29.18,29.62,29.54,29.15,28.74,28.78,27.86,28.06,27.15,27.45,27.08,27.25,26.81,27.20,26.99,27.90,27.58,28.15,28.45,28.97,28.66,29.43,29.28,29.01,29.42,29.12,29.51,29.42,29.95,29.95],[11.03,8.76,7.84,6.56,6.53,6.36,6.98,6.08,6.83,6.85,6.13,6.75,7.29,6.51,7.36,7.12,7.13,6.43,5.73,5.67,5.72,4.86,4.58,4.85,4.67,4.03,3.11,4.24,3.69,2.61,3.20,4.19,3.55,3.20,4.28,4.44,5.00,4.61,5.09,4.46,4.17,4.88,5.20,6.66,7.31,9.46,11.10,12.23,10.24,9.19,9.50,8.10,6.94,5.47,5.19,4.19,4.17,3.14,4.20,3.74,4.68,4.38,4.88,4.31,3.30,3.49,3.65,1.87,1.18,0.77,1.40,1.94,2.69,3.28,2.54,4.08,3.57,4.85,4.91,5.54,6.48,6.68,6.57,5.97,6.80,7.01,7.74,6.92,5.97,7.13,7.39,6.13,5.84,6.75,7.60,7.88,8.68,8.09,6.43,6.12,6.44,5.54,5.27,5.60,5.31,4.44,4.89,5.10,4.37,3.94,3.62,2.67,4.16,3.26,4.73,4.24,5.11,5.52,5.99,5.65,5.71,5.87,6.63,6.29,7.04,6.35,5.18,6.03,6.40,5.51,4.83,6.21,6.15,5.27,5.06,6.29,5.89,5.43,6.63,7.24,5.84,6.83,5.46,5.53,5.33,4.60,4.17,2.97,3.99,3.03,4.59,3.31,4.47,4.86,4.70,3.78,4.34,4.48,4.06,3.14,4.38,4.47,3.74,4.13,5.14,5.24,4.55,5.28,5.98,5.85,6.08,6.50,6.93,7.04,7.21,7.84,8.03,8.29,8.16,9.35,9.05,7.82,7.79,6.88,6.94,8.12,9.28,9.03,11.01,12.34,13.57,15.85,17.19,16.58,16.46,15.04,13.52,13.18,12.11,13.88,13.60,13.30,13.96,13.63,12.74,12.83,11.58,12.14,11.26,11.91,12.26,13.01,13.79,13.64,13.09,12.93,11.49,12.02,11.03,11.02,11.28,10.86,9.57,9.70,10.41,9.61,8.45,9.55,10.11,8.73,8.73,9.47,10.15,10.37,11.10,10.59,9.96,10.96,10.45,11.53,11.74,13.00,12.71,12.18,12.06,10.74,10.50,9.49,9.80,9.69,8.70,8.67,8.85,8.44,7.22,8.59,8.20,9.22,9.22,9.26,9.34,8.56,7.98,7.49,6.96,6.88,5.77,6.42,6.90,7.13,8.09,8.68,9.67,10.38,10.96,10.64,11.06,9.99,9.66,8.87,9.84,9.65,10.10,9.33,8.06,8.91,9.21,8.23,7.75,8.99,8.74,7.65,7.77,6.60,6.73,7.11,7.14,7.91,8.00,9.41,9.50,10.76,10.55,11.70,12.25,12.53,10.99,11.23,11.76,11.38,10.54,11.10,11.63,10.57,10.04,11.24,11.38,10.30,9.95,9.30,8.14,8.28,8.16,9.42,8.64,10.10,10.21,11.47,13.12,13.90,14.66,15.29,15.68,14.68,14.87,13.88,14.31,12.13,11.69,11.34,11.57,11.02,11.84,11.78,13.27,13.56,14.98,15.83,17.16,16.05,13.93,15.64,17.92,15.94,15.16,17.33,18.39,17.21,17.88,19.20,20.67,21.95,20.03,21.02,20.11,21.28,20.96,18.24,18.91,20.49,18.32,16.79,18.82,19.56,17.93,17.93,16.80,16.95,15.37,17.15,18.01,16.51,17.57,18.29,19.72,18.92,19.95,20.65,20.80,22.55,22.93,23.55,22.89,23.07,21.99,22.68,23.41,22.32,22.83,21.48,22.28,22.73,21.06,21.85,23.30,21.67,20.47,22.92,23.26,23.56,23.84,24.33,24.53,24.84,24.74,25.20,25.63,24.38,24.04,25.52,25.43,23.77,24.67,25.19,24.71,23.51,25.11,24.80,23.76,23.85,24.82,25.36,25.50,25.97,25.77,26.33,26.40,26.13,26.98,26.41,26.69,26.12,25.81,27.01,26.53,25.54,26.35,27.16,26.15,26.37,27.23,26.47,27.42,26.38,27.06,26.68,25.54,25.95,26.15,24.98,24.51,25.20,24.23,23.30,23.32,23.88,22.11,20.90,21.01,22.99,21.68,23.01,22.00,23.53,24.74,24.20,23.95,22.53,22.43,20.99,20.15,21.62,20.67,21.18,22.49,23.24,22.66,23.43,24.17,24.21,24.30,24.93,25.27,25.59,25.79,26.01,27.31,26.77,27.96,27.34,26.03,26.96,27.88,26.82,26.23,27.07,27.58,27.80,27.25,26.86,26.79,25.81,25.67,26.32,25.66,24.88,25.53,25.70,24.71,24.33,25.72,25.05,23.91,24.53,25.05,25.14,25.15,26.35,25.95,25.59,26.51,27.14,26.42,26.60,27.35,27.69,27.04,27.35,28.25,28.39,28.90,27.89,27.48,27.36,28.02,28.50,27.96,28.55,28.57,27.77,27.73,27.14,26.99,27.25,26.99,26.35,26.36,26.88,26.22,25.45,26.22,26.53,25.90,26.26,26.83,26.86,27.53,27.75,27.38,27.88,28.50,28.17,28.03,28.57,29.00,28.65,28.58,29.09,29.44,29.17,29.57,29.01,29.52,29.21,28.99,29.38,29.16,29.00,28.87,28.70,28.21,28.40,28.27,27.84,27.83,27.98,27.81,27.13,27.33,27.82,27.40,27.12,27.57,27.54,27.15,27.39,27.84,28.17,27.87,28.05,28.54,28.55,28.37,28.46,28.87,28.62,28.45,28.73,29.21,28.67,28.88,29.13,29.23,29.15,29.43,29.42,29.20,29.03,28.53,28.43,28.42,28.44,28.63,28.83,28.17,28.01,28.31,28.25,27.99,28.00,28.20,27.65,27.84,27.11,26.69,27.49,27.30,27.65,27.42,28.07,28.38,28.24,28.97,28.56,28.39,28.75,29.08,28.78,28.83,29.27,29.40,29.11,29.19,29.67,29.48,29.96,29.59,29.68,29.40,29.33,29.35,29.30,29.23,29.13,29.19,29.02,28.90,28.93,28.83,28.57,28.67,28.65,28.60,28.63,27.62,26.92,27.26,26.99,26.81,26.51,25.67,25.03,26.27,25.13,25.89,24.96,24.51,25.75,24.76,25.38,25.47,25.86,27.00,27.28,26.77,27.59,27.85,28.08,28.74,28.29,28.02,28.68,28.78,28.42,28.48,28.93,28.97,28.88,28.98,29.38,29.12,29.25,29.41,29.78,29.32,29.72,29.87,29.76,30.22,29.96,29.98,29.87,29.69,29.70,29.70,29.52,29.48,29.52,29.41,29.27,29.32,29.41,29.05,28.95,29.10,28.88,28.40,28.79,28.97,28.77,28.86,29.19,29.31,28.90,29.31,29.61,29.30,29.24,29.60,29.74,29.40,29.61,29.83,29.74,29.49,29.71,30.06,29.91,29.96,30.02,29.37,29.95,29.63,29.75,29.53,29.58,29.47,29.52,29.60,29.33,29.26,29.44,29.12,28.52,28.96,29.45,29.40,29.60,29.14,29.39,29.06,29.17,29.22,29.19,29.05,29.19,29.65,29.54,29.49,29.87,29.71,29.56,29.90,29.94,29.72,29.75,30.03,30.10,29.78,29.90,29.89,30.15,30.18,30.17,30.12,29.85,30.01,29.91,29.73,29.69,29.50,29.97,29.70,29.80,29.58,29.43,29.41,29.51,29.52,29.44,29.63,29.66,29.85,29.96,30.02,29.72,30.03,30.18,30.13,30.18,30.06,30.13,29.72,29.39,29.85,29.95,29.65,29.78,30.11,30.03,29.64,30.14,30.15,29.95,30.11,30.07,30.25,30.04,30.28,30.32,30.36,29.99,30.34,30.52,30.28,30.47,30.26,30.41,30.22,30.21,30.18,30.00,30.17,29.86,29.87,30.01,29.85,29.68,29.59,29.59,29.85,29.60,29.81,29.88,29.84,30.10,30.05,29.93,30.26,30.16,30.37,30.21,30.38,30.33,30.47,30.48,30.60,30.63,30.48,30.57,30.62,30.27,30.30,30.58,30.49,30.29,30.38,30.54,30.27,30.20,30.29,30.30,30.08,29.92,29.85,29.81,29.76,29.93,29.84,30.08,30.02,30.16,30.19,30.16,30.35,30.20,30.25,30.21,30.22,30.49,30.41,30.40,30.54,30.60,30.57,30.75,30.64,30.51,30.54,30.66,30.44,30.29,30.60,30.55,30.29,30.43,30.60,30.35,30.30,30.14,30.20,30.28,29.83,29.99,30.27,30.23,30.12,30.16,30.27,30.35,30.13,30.35,30.42,30.28,30.56,30.61,30.69,30.30,30.33,30.60,30.40,30.28,30.43,30.52,30.38,30.41,30.43,30.40,30.30,30.11,30.24,30.09,30.21,29.86,30.22,30.14,30.18,30.07,30.17,30.07,29.86,30.21,30.26,30.26,30.08,30.31,30.47,30.41,30.58,30.40,30.59,30.47,30.30,30.41,30.55,30.31,30.33,30.46,30.49,30.24,30.26,30.40,30.30,30.03,29.88,30.17,30.01,29.78,30.02,30.08,29.83,29.81,30.11,29.90,29.76,29.78,29.96,29.79,29.79,30.00,29.97,30.11,29.72,30.11,30.21,29.98,30.03,29.95,30.31,30.35,30.43,30.14,29.95,30.35,30.26,30.01,29.90,30.32,30.02,29.75,29.90,29.99,29.60,29.31,29.86,29.64,29.49,29.27,29.12,29.12,28.88,28.79,28.75,28.93,29.31,28.95,28.69,29.56,29.46,29.09,29.56,29.78,29.59,29.46,29.86,29.89,29.74,29.81,29.96,30.25,30.41,30.27,30.30,30.51,30.21,29.90,30.17,30.18,29.57,29.67,29.94,29.66,29.29,29.29,29.65,29.33,29.10,29.45,29.35,28.98,28.99,28.73,28.46,28.61,27.92,28.72,28.90,28.34,28.70,29.25,28.85,28.83,29.12,29.35,29.13,29.28,29.38,29.59,29.40,29.82,29.79,28.97,29.08,29.78,29.32,28.80,29.11,29.49,29.70,29.56,29.31,29.27,29.13,29.13,29.08,29.15,28.89,28.65,28.28,28.25,28.20,27.86,27.40,27.16,26.42,26.90,27.55,27.64,28.07,28.50,28.26,27.97,28.37,28.76,29.13,28.36,29.35,29.29,28.46,29.07,29.55,28.98,29.07,29.61,29.73,29.44,29.77,29.31,29.29,29.04,28.82,28.46,28.32,28.45,27.95,27.84,27.65,27.65,27.45,26.92,26.61,25.58,26.63,25.95,27.08,26.36,25.92,25.95,26.44,26.15,25.46,26.51,26.82,26.99,27.89,27.76,27.29,27.78,28.34,27.81,27.81,28.62,28.99,28.66,29.16,28.89,28.56,28.60,28.41,27.85,27.56,27.82,27.33,26.84,26.71,26.93,26.32,25.15,25.24,25.11,26.12,25.52,24.59,24.99,24.23,24.52,24.99,24.88,24.08,24.66,25.12,25.45,24.99,25.08,25.57,25.94,25.59,26.30,26.77,27.01,27.50,27.65,28.18,27.98,28.90,28.91,29.05,28.81,28.21,28.26,28.64,28.28,27.68,28.20,27.89,27.08,26.79,27.62,27.06,25.97,26.60,26.82,25.51,25.46,26.40,25.96,25.14,25.35,25.95,25.45,24.64,24.86,25.31,24.57,23.17,24.37,24.94,23.22,22.40,24.18,24.20,23.55,24.75,29.48,29.91,29.24,29.21,29.37,29.02,29.45,29.48,28.84,29.02,29.64,29.41,29.15,29.25,29.63,29.50,29.02,29.28,28.76,29.20,29.11,29.13,28.74,28.76,29.10,29.13,28.85,28.59,29.07,28.76,28.67,28.35,28.30,27.64,28.30,27.66,27.55,27.39,27.41,27.51,27.40,28.33,28.46,28.52,29.29,29.34,28.71,29.03,28.85,28.01,28.23,27.22,27.50,26.84,27.50,27.21,27.53,27.92,28.34,28.38,28.29,27.93,27.88,27.67,28.17,27.65,27.69,27.70,27.84,27.12,27.71,27.25,26.88,27.15,26.99,27.08,27.05,27.08,26.84,27.51,27.40,28.00,28.27,28.85,29.28,29.73,29.86,29.41,30.08,29.74,29.77,30.19,30.08,30.41,30.48,30.31,30.52,30.59,30.65,30.30,30.22,30.48,30.25,30.07,29.96,29.79,29.81,29.36,29.31,29.44,29.06,28.72,28.94,29.07,28.41,28.30,28.93,28.47,27.95,28.35,28.55,27.91,27.59,28.34,28.14,27.46,27.89,28.67,27.91,27.72,28.49,28.76,28.45,28.19,28.59,28.74,28.66,28.34,28.03,27.54,27.34,26.85,27.45,27.56,27.33,27.46,27.16,26.68,27.34,26.92,27.46,27.00,27.80,27.76,28.64,28.74,29.43,29.24,29.57,29.43,29.25,29.62,29.73,30.11,30.16,30.49,30.62,30.34,30.31,30.23,30.40,30.49,30.43,30.73,30.57,30.81,30.76,30.50,30.64,30.34,30.40,30.58,30.17,29.88,30.31,30.18,29.55,29.90,30.01,29.78,29.63,29.60,29.93,30.00,29.65,29.89,29.59,29.76,29.40,29.75,29.61,29.94,29.87,29.96,29.91,30.20,30.19,30.17,30.33,30.47,30.40,30.68,30.69,30.47,30.63,30.79,30.55,30.38,30.59,30.48,30.58,30.39,30.52,30.37,30.36,30.21,30.02,29.87,30.16,30.14,29.82,29.85,30.07,29.94,29.58,29.83,30.04,29.59,29.62,30.03,29.87,30.15,30.33,30.26,30.17,30.47,30.29,29.86,29.99,29.99,29.66,29.79,29.21,29.74,29.36,29.33,28.47,28.92,28.45,28.49,29.00,29.11,29.21,28.90,29.25,28.80,29.07,29.13,29.70,29.92,29.51,29.61,29.21,29.40,29.40,29.46,29.55,29.68,29.18,29.14,28.61,28.38,28.32,27.61,27.62,27.61,27.80,27.64,27.47,27.78,28.02,28.49,28.66,28.39,28.82,28.92,28.97,28.72,28.41,28.58,28.52,28.38,27.91,27.60,27.98,27.92,28.50,28.20,29.05,28.71,29.34,29.22,29.79,29.73,29.32,28.77,28.82,27.79,27.97,27.05,27.32,26.92,27.28,26.79,27.36,26.95,27.91,27.55,28.20,28.53,28.98,28.79,29.46,29.22,28.90,29.37,29.18,29.58,29.53,29.99,29.97],[10.87,8.71,7.78,6.74,6.77,6.68,7.27,6.42,7.14,7.29,6.38,7.15,7.72,6.82,7.73,7.66,7.54,6.83,6.20,5.79,6.04,5.18,4.28,4.88,4.93,3.88,3.31,4.35,4.05,2.68,3.64,4.46,3.84,3.72,4.62,4.34,5.42,5.15,5.72,4.49,4.18,5.29,5.39,6.97,7.53,9.52,11.31,11.58,10.41,10.10,9.48,8.33,7.22,6.05,5.72,4.31,4.36,3.25,4.12,3.50,4.94,4.18,4.41,3.75,2.99,3.81,3.84,2.35,1.98,1.22,0.77,1.43,2.16,2.94,2.41,3.83,3.42,5.13,5.27,6.11,7.10,7.31,7.08,6.37,7.35,7.48,8.14,7.26,6.46,7.36,7.81,6.41,6.12,7.06,8.02,7.97,8.96,8.44,6.42,6.25,6.21,5.28,4.90,5.33,4.72,4.08,4.34,4.50,3.90,3.17,3.07,2.49,4.22,3.28,5.00,4.44,5.70,6.32,6.45,6.26,6.31,6.37,7.03,6.51,7.41,6.81,5.89,6.23,6.87,6.07,5.29,6.59,6.59,5.32,5.21,6.49,6.12,5.48,6.58,7.11,5.68,6.23,5.05,5.38,4.89,3.94,3.88,2.82,3.89,3.52,4.63,3.63,4.94,5.55,5.26,4.07,4.64,5.13,4.18,3.44,4.55,4.94,4.01,4.12,5.66,5.69,4.79,5.68,6.38,5.97,6.20,6.67,7.28,7.37,7.39,8.17,8.16,8.51,8.75,9.74,9.47,8.40,7.93,6.90,7.11,8.35,9.74,9.31,11.69,12.96,14.44,17.24,18.11,16.99,17.18,15.36,14.25,13.84,12.68,14.98,14.39,14.60,15.21,14.76,13.89,14.21,12.79,13.38,12.12,12.91,13.17,14.10,14.81,14.90,14.06,14.18,12.64,13.23,11.96,11.91,12.29,11.80,10.44,10.36,11.15,10.36,9.13,10.08,10.52,9.08,9.01,10.07,10.55,10.88,11.69,11.21,10.66,11.69,11.02,12.51,12.95,13.99,13.92,13.14,13.19,11.69,11.55,10.38,10.68,10.58,9.60,9.30,9.85,8.96,7.67,8.96,8.33,9.62,9.88,9.89,9.63,8.82,8.23,7.89,6.96,7.02,6.08,6.59,7.32,7.32,8.51,9.38,10.30,10.99,11.61,11.34,11.69,10.49,10.27,9.56,10.51,10.30,10.70,10.01,8.72,9.54,9.84,8.77,8.02,9.22,9.11,8.06,8.05,7.04,7.00,7.19,7.71,8.29,8.77,10.32,10.30,11.69,11.18,12.78,13.28,13.53,12.05,11.98,12.74,12.37,11.27,11.71,12.40,11.35,10.60,11.85,12.12,10.73,10.29,9.49,8.36,8.42,8.43,9.86,9.50,10.79,10.88,12.33,14.11,14.79,15.62,16.32,16.71,15.80,15.77,15.25,15.19,13.15,12.52,12.00,12.54,11.59,13.09,12.84,14.57,14.81,16.14,16.99,18.20,17.66,15.86,16.98,19.00,17.44,16.88,18.43,19.55,18.41,18.82,20.30,21.32,22.59,20.94,21.91,21.15,22.19,21.70,19.78,20.28,21.61,19.68,18.58,20.39,20.74,19.24,19.38,18.27,18.13,17.23,18.63,19.42,18.35,18.79,19.63,20.77,20.07,20.87,21.79,21.57,23.49,23.69,24.15,23.59,23.86,22.67,23.31,24.22,23.19,24.05,22.59,23.49,23.82,22.01,22.82,24.28,22.67,21.40,23.63,24.06,24.29,24.51,24.80,25.18,25.38,25.23,25.87,26.02,24.84,24.83,26.16,25.78,24.32,25.27,25.59,25.00,24.15,25.34,25.17,24.45,24.55,25.10,25.71,25.72,26.28,26.14,26.60,26.81,26.54,27.29,26.74,26.96,26.28,25.97,27.33,26.72,25.76,26.59,27.44,26.42,26.77,27.63,26.79,27.69,26.69,27.30,27.16,25.86,26.17,26.61,25.40,25.01,25.66,25.09,24.07,23.90,24.48,23.15,22.16,22.18,23.63,22.54,23.97,23.20,24.32,25.36,24.86,24.54,23.44,23.31,21.93,21.46,22.70,21.83,22.27,23.32,23.96,23.89,24.20,24.67,24.95,25.09,25.37,25.72,26.29,26.47,26.32,27.78,27.29,28.26,27.72,26.26,27.20,28.09,27.02,26.26,27.24,27.78,27.96,27.53,26.98,27.08,26.07,26.07,26.55,26.18,25.37,25.74,26.08,25.40,24.81,25.95,25.51,24.55,25.10,25.56,25.95,25.72,27.01,26.39,25.97,27.05,27.68,26.63,26.92,27.77,27.93,27.19,27.51,28.50,28.63,29.03,28.06,27.70,27.51,28.24,28.62,28.11,28.63,28.69,27.88,27.97,27.50,27.22,27.44,27.28,26.91,26.63,27.11,26.72,25.92,26.52,26.84,26.19,26.59,27.09,27.09,27.81,28.00,27.58,28.03,28.69,28.37,28.19,28.73,29.18,28.78,28.68,29.24,29.50,29.25,29.64,29.14,29.61,29.32,29.05,29.53,29.27,29.15,29.00,28.85,28.28,28.56,28.53,27.98,27.99,28.15,28.03,27.43,27.46,28.03,27.65,27.32,27.65,27.68,27.31,27.63,28.16,28.47,28.06,28.27,28.74,28.72,28.41,28.62,28.98,28.58,28.47,28.85,29.19,28.79,28.98,29.25,29.37,29.23,29.56,29.53,29.31,29.06,28.64,28.50,28.47,28.48,28.72,28.98,28.28,28.19,28.45,28.48,28.13,28.16,28.38,27.77,28.07,27.42,26.94,27.66,27.33,27.77,27.69,28.20,28.64,28.49,29.18,28.71,28.54,28.96,29.17,28.83,29.00,29.39,29.53,29.20,29.40,29.79,29.52,30.05,29.67,29.81,29.51,29.41,29.49,29.45,29.29,29.17,29.35,29.12,28.93,29.06,29.02,28.64,28.77,28.79,28.63,28.58,27.73,27.05,27.43,26.98,26.79,26.61,25.84,25.35,26.32,25.60,26.13,25.36,25.05,26.17,25.45,25.83,25.96,26.22,27.14,27.57,27.19,27.90,28.23,28.46,29.00,28.59,28.23,28.94,29.12,28.56,28.71,29.27,29.15,28.95,29.10,29.57,29.22,29.36,29.60,29.89,29.43,29.80,30.03,29.84,30.30,30.01,30.08,29.99,29.78,29.83,29.83,29.63,29.53,29.64,29.50,29.33,29.40,29.48,29.10,29.01,29.24,28.98,28.51,28.90,29.17,29.03,29.02,29.48,29.52,29.03,29.50,29.83,29.52,29.35,29.78,29.93,29.49,29.67,30.04,29.89,29.50,29.81,30.15,30.04,30.08,30.11,29.49,29.97,29.73,29.75,29.66,29.68,29.50,29.61,29.70,29.40,29.36,29.63,29.22,28.59,29.11,29.59,29.53,29.69,29.22,29.49,29.06,29.13,29.25,29.26,29.18,29.35,29.87,29.75,29.69,30.07,29.93,29.71,30.05,30.15,29.77,29.88,30.17,30.26,29.83,30.05,29.97,30.24,30.28,30.23,30.22,29.96,30.12,29.89,29.74,29.70,29.67,29.97,29.72,29.81,29.71,29.46,29.49,29.58,29.62,29.57,29.71,29.69,29.90,30.00,30.09,29.75,30.06,30.21,30.21,30.21,30.12,30.18,29.82,29.46,29.88,30.05,29.76,29.83,30.22,30.15,29.75,30.17,30.26,30.07,30.10,30.14,30.39,30.09,30.28,30.45,30.47,30.06,30.39,30.57,30.40,30.52,30.31,30.45,30.23,30.29,30.31,30.07,30.21,29.99,29.98,30.08,29.94,29.72,29.57,29.58,29.82,29.63,29.83,29.93,29.86,30.12,30.17,30.03,30.26,30.32,30.42,30.25,30.46,30.44,30.54,30.51,30.65,30.68,30.56,30.69,30.66,30.38,30.39,30.66,30.56,30.31,30.43,30.59,30.36,30.23,30.38,30.38,30.15,30.00,29.89,29.87,29.82,29.95,29.86,30.10,30.08,30.18,30.22,30.25,30.37,30.28,30.35,30.34,30.31,30.57,30.52,30.47,30.63,30.69,30.65,30.76,30.75,30.55,30.65,30.77,30.48,30.37,30.69,30.63,30.31,30.50,30.68,30.43,30.39,30.25,30.26,30.37,29.93,30.03,30.33,30.31,30.14,30.22,30.33,30.39,30.23,30.37,30.44,30.31,30.55,30.63,30.73,30.35,30.44,30.62,30.48,30.30,30.51,30.61,30.46,30.48,30.53,30.48,30.37,30.19,30.29,30.12,30.29,29.80,30.22,30.18,30.18,30.09,30.20,30.08,29.85,30.17,30.23,30.32,30.12,30.40,30.53,30.43,30.62,30.44,30.61,30.51,30.36,30.43,30.59,30.34,30.31,30.52,30.53,30.26,30.34,30.52,30.36,30.13,29.93,30.15,30.08,29.81,30.02,30.05,29.84,29.82,30.04,29.82,29.69,29.68,29.94,29.75,29.70,29.98,30.01,30.07,29.73,30.15,30.21,30.00,30.06,29.99,30.36,30.32,30.46,30.11,29.86,30.37,30.26,29.96,29.94,30.33,29.96,29.74,29.95,30.09,29.69,29.34,30.06,29.83,29.56,29.34,29.10,29.06,28.89,28.66,28.54,28.93,29.32,28.88,28.64,29.47,29.47,29.05,29.49,29.71,29.54,29.48,29.75,29.84,29.73,29.72,29.90,30.24,30.40,30.26,30.27,30.55,30.22,29.85,30.19,30.15,29.58,29.66,29.99,29.67,29.30,29.36,29.74,29.40,29.11,29.54,29.62,29.10,29.02,28.64,28.38,28.57,27.74,28.68,28.86,28.23,28.56,29.13,28.82,28.64,29.10,29.28,29.00,29.26,29.39,29.59,29.39,29.76,29.67,28.94,29.13,29.88,29.41,28.84,29.21,29.55,29.72,29.67,29.47,29.38,29.26,29.32,29.15,29.14,28.93,28.58,28.19,28.22,28.20,27.70,27.39,27.07,26.20,26.68,27.43,27.61,28.07,28.41,28.28,27.98,28.38,28.80,29.16,28.40,29.43,29.32,28.46,29.09,29.61,29.06,29.05,29.67,29.71,29.54,29.88,29.37,29.38,29.08,28.82,28.54,28.24,28.43,28.08,27.81,27.57,27.69,27.57,26.68,26.52,25.64,26.57,25.84,26.93,26.48,25.98,25.94,26.33,26.20,25.46,26.44,26.78,26.95,27.87,27.79,27.15,27.75,28.34,27.80,27.87,28.73,29.09,28.72,29.24,29.01,28.59,28.66,28.49,27.91,27.53,27.89,27.40,26.92,26.61,27.22,26.31,25.19,25.29,24.94,26.00,25.16,24.40,24.75,24.20,24.52,25.12,24.86,24.24,24.48,25.24,25.53,25.10,25.09,25.66,26.08,25.64,26.26,26.94,27.10,27.61,27.79,28.21,28.07,28.91,28.95,29.10,28.89,28.29,28.33,28.70,28.34,27.73,28.24,27.95,27.09,26.86,27.71,27.14,25.95,26.71,26.96,25.68,25.41,26.35,26.05,25.24,25.31,26.07,25.71,24.76,24.87,25.47,24.99,23.48,24.63,25.29,23.81,23.10,24.59,24.69,23.98,25.06,29.67,29.91,29.20,29.19,29.37,28.93,29.46,29.49,28.87,29.05,29.67,29.36,29.16,29.37,29.67,29.54,28.96,29.29,28.73,29.15,29.04,29.16,28.72,28.69,29.11,29.20,28.78,28.56,29.18,28.96,28.71,28.45,28.40,27.68,28.47,27.72,27.57,27.40,27.53,27.55,27.66,28.44,28.57,28.62,29.42,29.38,28.76,29.03,28.89,28.19,28.19,27.26,27.44,26.84,27.30,27.10,27.57,27.80,28.22,28.22,28.00,27.81,27.59,27.53,28.05,27.49,27.46,27.49,27.71,27.03,27.67,27.24,26.80,27.12,27.13,26.93,26.95,26.96,26.87,27.41,27.46,28.02,28.48,28.82,29.31,29.74,29.92,29.37,30.08,29.66,29.72,30.18,30.06,30.39,30.51,30.34,30.54,30.62,30.68,30.29,30.18,30.51,30.28,30.13,29.97,29.80,29.81,29.41,29.35,29.43,29.05,28.68,28.90,29.06,28.40,28.28,28.90,28.37,27.97,28.40,28.50,27.80,27.58,28.33,28.18,27.26,27.93,28.66,27.82,27.60,28.48,28.78,28.43,28.22,28.56,28.66,28.55,28.34,28.06,27.54,27.28,26.84,27.47,27.44,27.43,27.42,27.05,26.74,27.24,26.96,27.40,27.07,27.66,27.83,28.47,28.68,29.46,29.37,29.62,29.43,29.27,29.65,29.76,30.15,30.18,30.48,30.57,30.36,30.35,30.27,30.39,30.52,30.46,30.74,30.59,30.83,30.79,30.55,30.72,30.39,30.47,30.61,30.19,29.91,30.35,30.21,29.70,29.91,30.07,29.75,29.63,29.58,29.83,30.02,29.69,29.96,29.62,29.87,29.47,29.86,29.73,29.93,29.86,29.96,29.98,30.22,30.22,30.23,30.37,30.51,30.48,30.77,30.73,30.53,30.67,30.85,30.60,30.41,30.63,30.51,30.61,30.36,30.51,30.39,30.41,30.24,30.06,29.93,30.22,30.16,29.86,29.88,30.13,29.94,29.54,29.80,30.08,29.55,29.56,30.01,29.90,30.14,30.26,30.29,30.23,30.46,30.36,29.97,29.96,30.07,29.69,29.86,29.27,29.70,29.35,29.28,28.57,28.97,28.44,28.25,28.81,28.96,29.16,29.07,29.27,28.75,29.01,29.18,29.76,29.93,29.53,29.72,29.23,29.42,29.32,29.49,29.54,29.75,29.15,29.21,28.66,28.48,28.32,27.85,27.70,27.52,27.83,27.66,27.47,27.84,28.05,28.60,28.74,28.41,28.83,29.00,29.08,28.73,28.47,28.71,28.63,28.46,27.94,27.74,28.06,28.07,28.59,28.28,29.10,28.92,29.41,29.36,29.93,29.73,29.39,28.97,28.89,27.92,28.00,27.17,27.39,26.96,27.33,26.75,27.34,26.98,27.89,27.73,28.16,28.55,29.02,28.79,29.51,29.26,28.89,29.37,29.11,29.56,29.58,29.95,30.03],[11.10,8.92,7.97,6.89,6.82,6.62,6.98,6.10,6.76,6.95,6.09,6.65,7.22,6.31,6.97,6.66,6.56,6.34,5.57,5.17,5.46,4.90,4.04,4.40,4.66,3.93,3.37,3.97,4.11,3.07,3.05,4.25,3.86,3.43,4.17,3.51,4.22,4.38,4.46,3.12,3.34,4.01,4.56,5.84,6.35,8.67,9.80,11.33,9.11,8.49,8.66,7.14,6.53,5.20,4.75,3.80,3.23,2.57,2.63,2.32,3.65,3.21,3.63,3.50,3.13,3.80,3.90,2.83,2.59,1.88,1.18,0.78,1.17,1.99,1.93,3.07,3.05,4.53,4.74,5.34,6.26,6.63,6.44,5.82,6.48,6.54,7.14,6.54,5.80,6.69,6.92,5.95,5.51,6.38,7.21,7.28,8.07,7.58,5.69,5.58,5.78,4.59,4.48,4.74,4.07,3.36,3.74,3.92,3.30,2.98,2.75,2.28,3.34,2.95,4.54,4.34,5.20,5.75,6.06,5.67,5.72,5.84,6.34,5.82,6.44,6.06,5.35,5.37,6.07,5.52,4.60,5.50,5.78,4.71,4.39,5.80,5.46,4.84,5.81,6.45,5.36,5.92,4.47,4.89,4.35,3.65,3.55,2.38,3.24,3.14,4.21,3.62,4.74,5.52,5.12,3.90,4.46,5.33,4.34,3.50,4.94,5.21,4.29,4.44,5.72,5.70,4.93,5.74,6.17,5.82,5.98,6.62,7.04,7.03,7.28,8.11,8.19,8.30,8.63,9.45,8.93,8.20,7.73,6.74,6.61,7.86,8.86,8.75,10.91,12.23,13.34,16.20,16.86,15.79,15.94,14.26,13.18,13.09,11.92,13.95,13.28,13.56,14.18,13.71,12.70,13.04,11.42,12.39,11.36,12.23,12.25,12.96,13.78,13.64,12.93,12.97,11.50,11.89,10.92,10.89,11.15,10.77,9.44,9.50,10.33,9.46,8.17,9.40,9.95,8.63,8.75,9.51,10.32,10.58,11.23,10.71,10.16,11.11,10.25,11.60,11.92,13.06,13.07,12.24,12.36,10.87,10.69,9.64,9.59,9.72,8.69,8.42,8.88,7.99,6.70,8.12,7.75,8.88,8.94,9.06,8.99,8.38,7.66,7.07,6.61,6.56,5.72,6.59,6.76,7.06,7.92,8.87,9.74,10.71,11.18,10.85,11.59,10.23,10.28,9.57,10.39,9.95,10.54,9.95,8.67,9.37,9.81,8.95,8.17,9.35,9.41,8.14,8.08,7.25,7.08,7.19,6.91,8.01,8.07,9.66,9.69,11.01,10.61,12.14,12.52,13.10,11.33,11.27,12.26,12.04,10.89,11.34,11.93,10.98,10.42,11.52,11.72,10.70,10.13,9.46,8.45,8.57,8.19,9.47,8.98,10.14,9.99,11.61,13.16,13.82,14.72,15.60,15.70,15.00,14.90,14.36,14.47,12.64,11.94,11.58,11.84,10.88,11.99,11.85,13.33,13.66,14.89,15.69,17.00,16.17,14.53,15.93,17.40,16.04,15.56,17.29,18.34,17.03,17.56,19.26,20.30,21.91,20.09,21.16,20.28,21.62,20.84,18.35,19.07,20.67,18.43,17.07,19.30,19.74,18.05,18.34,17.10,17.12,15.65,17.49,18.21,16.98,17.66,18.75,19.88,18.97,19.84,20.84,20.81,22.79,22.95,23.59,23.00,23.39,21.99,22.76,23.89,22.46,23.41,21.77,22.78,23.17,21.22,22.15,23.71,22.01,20.77,23.03,23.64,23.91,24.17,24.77,25.01,25.09,24.82,25.61,25.79,24.43,24.19,25.63,25.45,23.73,24.69,25.11,24.62,23.50,24.93,24.68,23.95,24.28,24.73,25.61,25.54,26.16,26.03,26.68,26.84,26.52,27.39,26.62,26.77,26.21,25.83,27.08,26.53,25.56,26.48,27.37,26.19,26.60,27.58,26.48,27.52,26.52,27.15,26.86,25.45,25.85,26.30,24.97,24.64,25.28,24.58,23.46,23.63,24.23,22.47,21.43,21.46,23.25,22.13,23.39,22.82,24.09,25.21,24.49,24.33,22.96,22.57,21.35,20.52,21.99,20.86,21.28,22.55,23.15,22.91,23.38,23.99,24.17,24.41,24.82,25.20,25.81,26.13,25.96,27.54,26.88,28.10,27.51,25.92,27.02,27.99,26.81,26.07,27.11,27.68,27.90,27.54,26.93,26.96,25.96,25.75,26.24,25.94,25.07,25.35,25.70,24.96,24.37,25.52,25.10,23.87,24.35,25.01,25.35,25.14,26.60,25.99,25.44,26.62,27.28,26.29,26.50,27.47,27.68,26.99,27.34,28.38,28.56,29.05,28.01,27.52,27.34,28.16,28.55,28.00,28.53,28.72,27.80,27.85,27.36,27.10,27.35,27.10,26.69,26.31,26.84,26.44,25.58,26.21,26.55,25.84,26.10,26.78,26.75,27.62,27.75,27.29,27.80,28.50,28.19,27.89,28.60,29.08,28.63,28.48,29.13,29.53,29.16,29.53,28.99,29.48,29.18,28.92,29.39,29.21,29.09,28.96,28.81,28.21,28.40,2
```
