## Supplementary material for "Identifying phage proteins that activate the bacterial innate immune system": Alphafold of Avs8 and HK97 capsids: fold_2024_06_01_12_22pd_lambda_4a_lambdacapsid_singlemolecules_full_data_2.json (part 15 of 29)

```
8.45,27.86,27.81,27.99,27.81,27.27,27.20,27.79,27.32,27.04,27.39,27.47,26.96,27.29,27.83,28.21,27.71,27.88,28.51,28.52,28.20,28.40,28.77,28.51,28.29,28.73,29.11,28.60,28.89,29.20,29.26,29.14,29.48,29.47,29.31,29.06,28.65,28.45,28.45,28.55,28.66,28.90,28.26,28.00,28.28,28.29,27.98,27.92,28.16,27.53,27.74,27.00,26.51,27.42,27.17,27.49,27.33,27.93,28.33,28.15,28.97,28.45,28.29,28.73,29.03,28.59,28.71,29.21,29.39,29.01,29.20,29.72,29.43,29.98,29.64,29.68,29.40,29.28,29.29,29.27,29.16,29.00,29.18,28.97,28.72,28.86,28.80,28.42,28.52,28.55,28.53,28.64,27.46,26.80,27.15,26.76,26.73,26.34,25.62,24.94,26.17,25.20,25.76,25.01,24.60,25.73,24.83,25.36,25.51,25.70,26.96,27.18,26.72,27.57,27.92,28.12,28.81,28.26,27.74,28.59,28.87,28.28,28.32,29.02,28.98,28.72,28.87,29.40,29.00,29.14,29.39,29.77,29.23,29.66,29.96,29.77,30.22,29.97,30.01,29.84,29.59,29.65,29.71,29.49,29.37,29.46,29.42,29.17,29.23,29.29,28.99,28.87,28.99,28.87,28.32,28.63,28.91,28.84,28.84,29.34,29.47,28.84,29.27,29.68,29.30,29.10,29.58,29.78,29.29,29.47,29.86,29.74,29.33,29.61,30.06,29.91,29.99,30.00,29.34,29.87,29.58,29.59,29.48,29.55,29.31,29.43,29.54,29.27,29.12,29.45,29.04,28.49,28.91,29.43,29.43,29.64,29.10,29.42,28.95,29.08,29.16,29.11,28.97,29.17,29.76,29.56,29.52,29.97,29.77,29.46,29.96,30.01,29.61,29.65,30.03,30.10,29.67,29.92,29.82,30.18,30.24,30.14,30.07,29.83,30.00,29.80,29.62,29.58,29.47,29.91,29.59,29.67,29.51,29.36,29.40,29.43,29.47,29.45,29.58,29.61,29.86,30.03,30.13,29.66,30.04,30.16,30.14,30.17,30.07,30.14,29.72,29.34,29.80,30.05,29.61,29.79,30.18,30.09,29.59,30.14,30.23,29.99,30.03,30.01,30.29,29.98,30.17,30.35,30.39,29.85,30.31,30.51,30.32,30.53,30.23,30.41,30.15,30.25,30.22,29.93,30.16,29.91,29.87,29.99,29.84,29.65,29.50,29.48,29.73,29.52,29.76,29.83,29.83,30.14,30.11,29.88,30.20,30.23,30.33,30.12,30.36,30.39,30.50,30.45,30.62,30.66,30.48,30.64,30.62,30.24,30.25,30.62,30.56,30.21,30.35,30.53,30.29,30.15,30.32,30.35,30.10,29.94,29.83,29.76,29.73,29.93,29.81,30.04,30.03,30.15,30.17,30.17,30.31,30.17,30.23,30.25,30.20,30.46,30.44,30.44,30.57,30.62,30.59,30.72,30.61,30.44,30.54,30.68,30.41,30.28,30.61,30.58,30.20,30.42,30.61,30.33,30.34,30.16,30.17,30.29,29.81,29.97,30.27,30.19,30.10,30.16,30.27,30.33,30.12,30.39,30.50,30.19,30.57,30.65,30.71,30.27,30.32,30.59,30.43,30.22,30.41,30.60,30.39,30.39,30.46,30.43,30.32,30.15,30.18,30.05,30.21,29.74,30.15,30.09,30.09,29.99,30.13,29.97,29.79,30.15,30.31,30.28,30.03,30.37,30.54,30.33,30.60,30.43,30.62,30.49,30.22,30.33,30.57,30.25,30.24,30.48,30.50,30.13,30.24,30.47,30.29,30.10,29.85,30.07,29.98,29.72,29.95,29.95,29.74,29.76,29.96,29.72,29.64,29.62,29.88,29.73,29.73,29.97,30.01,30.10,29.69,30.17,30.25,30.13,30.00,29.88,30.33,30.35,30.44,30.00,29.85,30.34,30.19,29.88,29.83,30.33,29.90,29.61,29.79,30.01,29.59,29.26,29.93,29.78,29.57,29.37,29.17,29.17,29.01,28.88,28.68,28.97,29.34,28.97,28.72,29.47,29.42,29.11,29.51,29.70,29.50,29.45,29.80,29.83,29.70,29.84,29.94,30.32,30.43,30.28,30.31,30.52,30.23,29.83,30.17,30.20,29.52,29.63,29.99,29.58,29.25,29.29,29.68,29.35,29.07,29.49,29.55,29.17,29.08,28.83,28.48,28.69,27.94,28.78,28.93,28.27,28.72,29.23,28.84,28.78,29.14,29.29,29.09,29.26,29.41,29.64,29.36,29.78,29.75,28.97,29.04,29.88,29.34,28.83,29.21,29.56,29.74,29.73,29.42,29.36,29.21,29.26,29.12,29.15,28.96,28.69,28.40,28.36,28.32,27.90,27.41,27.14,26.38,26.81,27.61,27.56,28.05,28.62,28.38,27.94,28.48,28.80,28.95,28.42,29.41,29.31,28.53,29.06,29.72,29.14,29.18,29.71,29.88,29.61,29.90,29.46,29.45,29.21,29.02,28.55,28.42,28.65,28.23,27.74,27.70,27.74,27.48,27.02,26.64,25.81,26.82,26.11,27.19,26.66,26.23,26.29,26.49,26.52,26.00,26.72,27.17,27.14,28.10,28.05,27.43,27.95,28.58,27.87,27.96,28.84,29.10,28.82,29.33,29.09,28.74,28.64,28.61,27.95,27.78,28.00,27.52,26.97,26.98,27.27,26.55,25.56,25.80,25.10,26.38,25.58,24.58,24.98,24.44,24.58,25.37,25.06,24.39,24.61,25.44,25.72,25.44,25.13,26.11,26.31,26.02,26.78,27.20,27.22,27.84,28.06,28.46,28.29,29.11,29.10,29.23,29.07,28.39,28.43,28.81,28.45,27.86,28.44,28.21,27.33,27.14,27.87,27.37,26.36,26.95,27.02,25.92,25.77,26.45,26.13,25.39,25.50,26.07,25.68,24.81,24.80,25.15,24.95,23.64,24.45,25.02,23.85,23.16,24.42,24.39,23.47,24.78,29.59,30.03,29.17,29.27,29.42,29.05,29.58,29.56,28.87,29.12,29.77,29.51,29.32,29.41,29.72,29.60,29.08,29.34,28.84,29.21,29.12,29.17,28.64,28.68,29.14,29.14,28.75,28.48,29.13,28.90,28.70,28.37,28.43,27.68,28.41,27.66,27.53,27.32,27.59,27.54,27.51,28.38,28.49,28.52,29.36,29.40,28.75,29.05,28.86,28.22,28.22,27.23,27.43,26.63,27.40,27.08,27.45,27.92,28.49,28.39,28.45,28.02,27.84,27.76,28.15,27.58,27.44,27.51,27.69,27.03,27.66,27.17,26.79,27.13,27.19,27.12,27.07,27.33,27.07,27.65,27.64,28.10,28.51,28.86,29.33,29.73,29.91,29.42,30.10,29.71,29.77,30.20,30.05,30.37,30.50,30.33,30.54,30.60,30.66,30.35,30.16,30.51,30.22,30.06,29.98,29.77,29.73,29.34,29.33,29.43,28.98,28.61,28.92,29.03,28.40,28.28,28.97,28.41,27.98,28.43,28.50,27.86,27.71,28.43,28.22,27.51,27.96,28.64,27.99,27.78,28.44,28.68,28.44,28.20,28.51,28.66,28.73,28.37,28.05,27.46,27.40,26.85,27.50,27.52,27.60,27.55,27.06,26.62,27.24,26.81,27.41,26.97,27.78,27.91,28.57,28.83,29.40,29.33,29.61,29.39,29.24,29.57,29.70,30.14,30.18,30.50,30.58,30.35,30.33,30.20,30.36,30.53,30.43,30.73,30.53,30.80,30.79,30.47,30.64,30.30,30.36,30.56,30.15,29.82,30.26,30.17,29.54,29.83,29.99,29.74,29.64,29.58,29.85,29.92,29.58,29.81,29.52,29.77,29.41,29.77,29.65,29.89,29.82,29.93,29.87,30.11,30.16,30.14,30.27,30.42,30.40,30.69,30.65,30.41,30.57,30.77,30.53,30.25,30.53,30.43,30.60,30.33,30.49,30.33,30.35,30.16,30.00,29.80,30.14,30.10,29.80,29.77,30.05,29.90,29.53,29.83,30.05,29.65,29.54,29.96,29.80,30.01,30.18,30.21,30.09,30.38,30.24,29.83,29.86,29.97,29.63,29.78,29.22,29.74,29.41,29.28,28.50,28.97,28.44,28.59,29.09,29.18,29.16,28.93,29.25,28.74,28.96,29.12,29.70,29.90,29.48,29.65,29.14,29.39,29.33,29.50,29.47,29.71,29.17,29.17,28.63,28.41,28.35,27.81,27.73,27.72,27.86,27.78,27.48,27.97,28.02,28.59,28.67,28.38,28.78,28.93,29.09,28.75,28.46,28.70,28.62,28.44,28.05,27.75,28.10,28.01,28.52,28.14,29.03,28.88,29.40,29.38,29.89,29.77,29.37,28.93,28.85,27.88,28.01,27.21,27.48,27.06,27.48,26.92,27.55,27.06,27.91,27.67,28.14,28.56,28.93,28.71,29.37,29.20,28.84,29.32,29.15,29.51,29.48,29.92,29.95],[10.92,8.84,7.76,6.93,7.04,6.69,7.17,6.28,6.96,7.04,5.83,6.53,6.80,5.74,6.02,5.44,5.30,5.46,4.76,4.28,4.69,4.64,3.66,3.81,4.27,3.92,3.09,3.61,3.90,3.16,2.59,3.74,3.83,3.36,3.61,3.05,3.46,3.67,3.36,2.61,2.80,3.00,3.65,4.59,5.52,8.34,9.38,11.25,8.69,7.79,8.03,6.29,5.20,4.35,3.95,3.17,2.50,1.92,1.91,1.96,3.07,2.85,3.25,3.30,2.92,3.82,4.00,3.16,3.04,2.12,1.73,1.01,0.77,1.17,1.63,2.31,2.68,3.42,3.69,4.39,5.18,5.64,6.07,4.91,6.19,5.95,6.58,5.74,4.64,5.67,5.70,4.56,4.45,4.97,5.91,5.94,6.73,6.19,4.79,4.39,4.27,3.52,3.56,3.74,3.11,2.60,3.19,3.29,2.69,2.68,2.11,2.12,2.99,2.92,3.88,3.64,4.45,5.08,5.66,5.29,5.87,5.61,6.41,5.77,6.31,5.82,4.99,5.21,5.67,4.92,4.32,5.07,5.12,4.10,4.05,5.11,4.57,4.24,5.20,5.52,4.49,5.21,4.13,4.51,4.28,3.34,2.98,2.63,3.07,3.11,3.72,3.49,4.46,5.26,5.20,4.07,4.59,5.39,4.76,3.89,5.05,5.48,4.56,4.48,5.62,5.35,4.91,5.69,6.17,5.51,5.68,6.55,6.72,6.45,6.92,7.59,8.06,8.03,8.28,9.00,8.62,8.03,7.24,6.50,6.28,7.25,8.27,8.27,10.38,11.70,13.01,15.63,16.08,15.47,15.24,13.80,12.74,12.39,10.98,12.78,12.49,12.40,12.91,12.32,11.27,11.66,10.29,11.18,10.28,11.23,11.33,12.01,13.03,12.40,11.85,11.81,10.34,10.61,9.71,9.90,10.13,9.83,8.44,8.73,9.56,8.90,7.55,8.75,9.38,8.07,8.27,8.82,9.77,10.16,10.71,10.00,9.36,10.25,9.55,10.64,10.96,12.03,11.79,11.10,11.14,9.97,9.71,8.77,8.88,9.06,8.01,7.61,7.91,7.73,6.27,7.47,7.02,8.26,8.07,8.29,8.00,7.70,7.11,6.76,6.32,6.22,5.74,6.28,6.51,6.63,7.57,8.38,9.08,10.04,10.40,10.11,10.95,9.71,9.75,9.10,9.90,9.45,10.12,9.66,8.30,9.10,9.48,8.68,7.90,9.19,9.10,8.14,8.07,7.38,6.89,6.96,6.71,7.71,7.66,9.04,8.84,10.13,9.86,11.26,11.71,12.26,10.65,10.61,11.52,11.20,10.16,10.68,11.30,10.39,9.90,10.97,11.24,10.19,9.87,9.09,8.21,8.10,7.68,9.05,8.14,9.34,9.29,10.81,12.45,12.78,13.90,14.53,15.04,14.24,14.06,13.54,13.73,11.74,11.16,10.65,10.90,10.12,10.87,10.67,12.19,12.43,13.74,14.98,16.71,15.68,13.65,15.66,17.26,15.38,14.90,17.03,17.60,16.78,17.54,19.30,20.21,21.74,20.07,20.96,20.16,21.50,20.88,18.02,18.96,20.65,18.52,16.64,19.04,19.60,17.76,17.93,16.42,16.71,15.40,17.50,18.18,16.50,17.35,18.48,19.87,18.85,19.83,20.84,20.73,22.69,22.92,23.27,22.81,23.01,21.91,22.54,23.36,22.35,22.78,21.46,22.36,22.94,21.20,21.95,23.45,22.03,20.75,23.08,23.46,23.75,23.87,24.17,24.59,24.96,24.74,25.39,25.74,24.53,24.21,25.68,25.61,23.80,24.74,25.39,24.86,23.65,25.29,24.72,23.87,24.30,24.95,25.69,25.66,26.37,26.30,26.75,26.71,26.57,27.34,26.83,26.90,26.32,26.15,27.24,26.71,25.81,26.57,27.42,26.40,26.69,27.46,26.80,27.57,26.64,27.15,26.91,25.85,26.12,26.40,25.15,24.79,25.39,24.59,23.74,23.65,24.00,22.46,21.27,21.41,23.28,22.04,23.35,22.76,23.93,25.31,24.52,24.39,22.90,22.61,21.14,20.12,21.71,20.66,21.17,22.45,23.03,22.74,23.57,24.09,24.10,24.46,24.92,25.30,25.57,25.84,26.15,27.33,26.85,28.01,27.43,26.08,27.04,27.97,26.93,26.23,27.15,27.75,27.97,27.49,27.15,26.99,26.00,25.92,26.37,25.91,25.05,25.45,25.61,24.76,24.31,25.63,24.90,23.81,24.42,24.71,25.14,25.09,26.42,26.04,25.49,26.63,27.16,26.39,26.51,27.42,27.69,27.03,27.40,28.33,28.50,28.91,27.95,27.55,27.39,28.17,28.58,28.08,28.63,28.60,27.85,27.87,27.35,27.12,27.38,27.13,26.62,26.36,26.92,26.29,25.42,26.19,26.50,25.69,26.09,26.83,26.79,27.65,27.80,27.31,27.85,28.53,28.25,27.95,28.57,29.05,28.68,28.57,29.12,29.43,29.23,29.47,29.05,29.50,29.31,29.04,29.36,29.25,29.08,28.93,28.82,28.26,28.52,28.43,27.90,27.87,28.07,27.81,27.16,27.26,27.87,27.34,26.98,27.50,27.50,26.92,27.28,27.81,28.11,27.74,27.93,28.54,28.55,28.24,28.45,28.90,28.62,28.30,28.73,29.13,28.67,28.91,29.20,29.30,29.16,29.44,29.50,29.26,29.01,28.54,28.38,28.46,28.52,28.73,28.88,28.14,27.96,28.27,28.30,27.99,27.96,28.16,27.51,27.79,26.92,26.50,27.48,27.24,27.57,27.30,27.99,28.30,28.08,28.90,28.50,28.29,28.77,29.12,28.71,28.73,29.27,29.44,29.07,29.23,29.64,29.41,29.90,29.63,29.69,29.47,29.34,29.35,29.35,29.23,29.14,29.23,29.00,28.78,28.90,28.80,28.39,28.60,28.56,28.46,28.52,27.43,26.73,27.24,26.74,26.59,26.36,25.49,24.89,26.23,25.09,25.71,24.89,24.33,25.55,24.63,25.23,25.25,25.53,26.82,27.27,26.62,27.52,27.73,28.05,28.71,28.24,27.78,28.65,28.78,28.33,28.36,29.03,29.03,28.83,28.93,29.40,29.11,29.18,29.45,29.72,29.28,29.74,29.96,29.73,30.17,29.93,29.98,29.89,29.65,29.67,29.71,29.51,29.48,29.51,29.46,29.19,29.33,29.33,29.03,28.94,29.05,28.79,28.26,28.68,28.96,28.67,28.74,29.18,29.35,28.79,29.28,29.60,29.32,29.13,29.62,29.77,29.38,29.60,29.85,29.76,29.42,29.61,30.03,29.88,29.92,30.03,29.38,29.94,29.63,29.70,29.58,29.57,29.39,29.49,29.54,29.25,29.11,29.45,28.94,28.32,28.81,29.41,29.34,29.50,28.99,29.35,28.90,29.01,29.09,29.02,28.95,29.08,29.63,29.54,29.45,29.86,29.76,29.49,29.93,29.96,29.67,29.71,29.98,30.09,29.72,29.96,29.86,30.09,30.17,30.24,30.15,29.84,30.03,29.89,29.63,29.68,29.53,29.98,29.63,29.74,29.61,29.33,29.33,29.49,29.44,29.40,29.60,29.52,29.79,29.97,30.03,29.66,29.96,30.15,30.09,30.12,30.02,30.11,29.68,29.23,29.75,30.02,29.60,29.67,30.12,30.11,29.60,30.17,30.25,30.05,30.14,30.12,30.30,30.06,30.29,30.43,30.39,29.98,30.39,30.50,30.28,30.46,30.26,30.40,30.29,30.23,30.20,30.06,30.20,29.87,29.88,30.08,29.89,29.61,29.48,29.48,29.79,29.55,29.74,29.84,29.92,30.15,30.11,29.96,30.30,30.30,30.43,30.29,30.48,30.41,30.49,30.50,30.57,30.60,30.55,30.64,30.63,30.27,30.38,30.65,30.58,30.39,30.51,30.57,30.37,30.29,30.32,30.32,30.13,29.86,29.81,29.77,29.72,29.94,29.85,30.11,30.10,30.27,30.34,30.23,30.43,30.29,30.41,30.30,30.28,30.58,30.46,30.39,30.58,30.59,30.56,30.73,30.70,30.55,30.60,30.72,30.54,30.44,30.67,30.63,30.42,30.50,30.59,30.44,30.29,30.19,30.33,30.35,29.87,30.03,30.39,30.30,30.14,30.30,30.36,30.40,30.12,30.30,30.27,30.32,30.60,30.64,30.73,30.42,30.44,30.60,30.52,30.39,30.52,30.56,30.44,30.44,30.46,30.42,30.29,30.14,30.28,30.09,30.31,29.77,30.24,30.16,30.18,30.07,30.29,30.10,29.84,30.22,30.24,30.31,30.12,30.36,30.50,30.46,30.57,30.43,30.58,30.53,30.37,30.43,30.59,30.37,30.35,30.52,30.50,30.24,30.32,30.42,30.34,30.05,29.87,30.17,30.03,29.72,30.04,30.05,29.76,29.77,30.11,29.88,29.70,29.59,29.90,29.75,29.66,29.97,29.92,30.06,29.65,30.10,30.18,29.99,30.02,29.96,30.29,30.34,30.42,30.15,29.94,30.38,30.29,30.01,29.96,30.34,30.00,29.74,29.90,30.03,29.54,29.23,29.97,29.74,29.49,29.37,29.14,29.05,28.91,28.73,28.59,28.81,29.32,28.89,28.52,29.53,29.41,29.02,29.48,29.77,29.58,29.40,29.90,29.92,29.76,29.84,29.97,30.17,30.36,30.32,30.31,30.46,30.28,29.95,30.21,30.18,29.52,29.67,29.98,29.61,29.24,29.28,29.72,29.34,29.07,29.52,29.43,29.12,29.03,28.74,28.40,28.66,27.83,28.72,28.88,28.13,28.45,29.23,28.81,28.54,29.07,29.35,29.05,29.15,29.38,29.59,29.35,29.81,29.80,28.93,29.03,29.85,29.37,28.84,29.17,29.51,29.73,29.62,29.36,29.37,29.26,29.23,29.07,29.14,28.98,28.63,28.26,28.23,28.18,27.69,26.89,26.89,26.05,26.61,27.35,27.14,27.73,28.43,28.23,27.43,28.11,28.63,28.89,28.02,29.30,29.27,28.37,28.93,29.62,29.10,29.05,29.58,29.78,29.60,29.74,29.40,29.35,29.21,28.95,28.41,28.30,28.58,28.05,27.39,27.43,27.36,27.12,26.53,26.28,25.43,26.36,25.67,27.09,26.23,25.66,25.77,26.14,26.10,25.63,26.33,26.78,26.70,27.90,27.72,27.05,27.77,28.39,27.57,27.66,28.63,28.93,28.61,29.21,28.98,28.58,28.54,28.53,27.66,27.51,27.86,27.27,26.60,26.73,27.10,26.13,25.19,25.43,24.75,26.03,25.27,24.32,24.74,24.18,24.45,24.87,24.72,23.97,24.33,24.99,25.35,25.11,24.87,25.63,25.72,25.62,26.43,26.98,26.91,27.51,27.84,28.39,28.07,29.00,29.01,29.11,28.94,28.30,28.25,28.76,28.36,27.57,28.32,28.04,27.27,26.89,27.74,27.23,26.11,26.75,26.80,25.60,25.44,26.26,25.80,25.02,25.17,25.71,25.31,24.42,24.53,24.93,24.60,23.37,24.37,24.85,23.55,22.74,24.37,24.45,23.62,24.80,29.60,29.91,29.07,29.15,29.29,28.92,29.40,29.48,28.74,28.94,29.64,29.37,29.17,29.22,29.50,29.39,28.99,29.18,28.78,29.11,29.00,29.02,28.56,28.56,29.06,29.00,28.69,28.42,29.00,28.75,28.59,28.26,28.29,27.52,28.22,27.46,27.45,27.16,27.36,27.30,27.23,28.15,28.34,28.38,29.18,29.18,28.61,28.83,28.70,28.03,27.99,26.96,27.21,26.49,27.20,26.85,27.29,27.79,28.30,28.27,28.40,27.88,27.77,27.67,28.11,27.41,27.40,27.38,27.61,26.85,27.46,27.02,26.49,26.96,26.94,26.74,26.95,26.99,26.69,27.43,27.34,27.89,28.39,28.73,29.24,29.65,29.78,29.29,29.99,29.62,29.63,30.08,29.98,30.30,30.38,30.19,30.45,30.52,30.57,30.22,30.08,30.43,30.11,29.98,29.81,29.59,29.68,29.22,29.18,29.25,28.94,28.57,28.81,28.89,28.27,28.19,28.85,28.27,27.80,28.30,28.40,27.77,27.57,28.26,28.08,27.45,27.80,28.49,27.84,27.49,28.34,28.57,28.24,28.12,28.38,28.47,28.49,28.01,27.88,27.42,27.18,26.67,27.19,27.23,27.19,27.20,26.85,26.68,27.06,26.57,27.18,26.88,27.48,27.61,28.19,28.65,29.32,29.25,29.56,29.30,29.22,29.55,29.69,30.16,30.21,30.54,30.61,30.38,30.37,30.23,30.39,30.54,30.45,30.75,30.58,30.80,30.77,30.49,30.64,30.31,30.37,30.56,30.20,29.81,30.23,30.13,29.60,29.77,29.91,29.74,29.52,29.41,29.74,29.85,29.50,29.75,29.44,29.67,29.29,29.72,29.59,29.85,29.82,29.90,29.83,30.13,30.17,30.12,30.27,30.46,30.42,30.69,30.65,30.41,30.57,30.76,30.51,30.26,30.53,30.42,30.54,30.25,30.43,30.28,30.28,30.12,29.97,29.72,30.07,30.06,29.73,29.71,30.02,29.81,29.43,29.71,29.92,29.60,29.53,29.93,29.77,30.00,30.17,30.16,30.06,30.40,30.26,29.79,29.85,29.92,29.56,29.71,29.14,29.67,29.34,29.19,28.33,28.77,28.22,28.35,28.98,29.08,29.02,28.79,29.15,28.59,28.82,28.94,29.65,29.87,29.39,29.57,29.09,29.22,29.21,29.36,29.39,29.60,28.97,29.06,28.52,28.28,28.16,27.66,27.58,27.48,27.65,27.61,27.29,27.73,27.85,28.42,28.55,28.28,28.65,28.79,28.88,28.59,28.32,28.50,28.46,28.30,27.87,27.58,27.94,27.83,28.36,28.07,28.89,28.72,29.25,29.30,29.84,29.69,29.27,28.79,28.68,27.67,27.77,27.08,27.22,26.86,27.36,26.75,27.44,26.81,27.83,27.57,28.11,28.46,28.84,28.62,29.35,29.03,28.78,29.26,29.08,29.47,29.47,29.94,29.98],[10.34,8.11,6.89,6.08,6.19,5.42,5.87,5.21,5.32,5.44,4.31,4.68,5.03,4.18,4.28,4.12,3.90,3.91,3.49,3.04,3.49,3.39,2.53,2.79,3.19,2.84,2.31,2.83,3.09,2.62,2.36,3.06,3.29,3.05,3.19,2.63,2.95,3.07,2.93,2.22,2.11,2.44,2.88,3.89,4.75,7.17,8.50,10.58,7.83,8.38,7.36,5.61,4.51,3.85,3.07,2.39,1.72,1.60,1.70,1.79,2.64,2.88,3.42,3.57,3.27,3.95,4.16,3.04,2.66,2.05,2.27,1.36,0.98,0.76,0.91,1.40,1.91,2.25,2.96,3.07,3.60,3.98,4.26,3.67,4.29,4.45,4.53,4.12,3.68,4.20,4.33,3.59,3.40,4.11,4.93,5.14,5.85,5.24,4.06,3.59,3.43,2.90,2.86,2.97,2.60,2.00,2.59,2.78,2.18,2.28,1.80,1.59,2.05,2.27,2.77,2.67,3.30,3.62,4.02,4.01,4.48,4.51,5.12,4.98,5.05,4.60,3.92,4.35,4.37,3.84,3.39,4.11,3.95,3.13,3.27,4.06,3.64,3.28,4.26,4.68,3.81,4.41,3.60,3.71,3.65,2.87,2.45,2.17,2.60,2.66,2.81,2.67,3.38,3.82,3.96,3.30,3.61,4.06,3.87,3.18,3.84,4.48,4.03,3.77,4.74,4.30,3.95,4.55,5.09,4.27,4.40,5.19,5.33,4.89,5.39,6.05,6.80,6.77,7.22,7.91,7.56,6.72,6.25,5.65,5.51,6.41,7.58,7.44,9.54,11.02,12.22,15.01,15.55,14.75,14.75,13.24,11.87,11.83,10.51,12.30,12.03,11.64,12.66,12.19,11.18,11.43,9.96,10.71,9.84,10.49,10.52,10.95,12.02,11.54,11.31,11.33,9.93,10.23,9.25,9.60,9.85,9.30,7.86,8.18,8.98,8.01,6.87,8.11,8.44,7.08,7.51,8.21,8.89,9.43,9.93,8.98,8.33,9.36,8.73,9.95,10.43,11.49,11.26,10.62,10.70,9.60,9.04,8.09,8.24,8.30,7.06,6.82,7.38,6.59,5.56,6.93,6.65,7.86,7.55,7.84,7.73,7.31,6.72,6.03,5.87,5.67,5.21,5.54,5.67,5.67,6.37,7.30,8.36,9.03,9.39,9.27,10.02,8.53,8.71,8.04,8.93,8.36,8.99,8.76,7.22,7.87,8.68,7.85,7.04,8.33,8.50,7.42,7.44,6.76,6.26,6.12,5.66,6.57,6.64,7.86,8.04,9.54,8.64,10.31,10.82,11.26,9.61,9.56,10.60,10.34,9.15,9.71,10.53,9.59,8.83,10.11,10.46,9.46,9.25,8.63,7.64,7.38,6.90,7.87,7.20,8.36,8.43,10.01,11.64,11.77,12.88,13.59,14.01,12.99,12.98,12.44,12.78,10.81,10.13,9.90,10.23,9.35,10.34,10.21,11.77,11.99,12.92,14.33,16.10,15.33,12.91,14.99,16.72,15.13,14.47,16.58,17.33,16.74,17.16,18.68,19.87,21.54,19.56,20.59,19.98,20.89,20.09,17.57,18.21,19.96,17.51,16.10,18.37,18.85,16.92,17.23,15.90,16.12,14.93,16.68,17.34,15.93,16.85,17.75,19.15,18.33,19.40,20.22,20.21,22.45,22.75,23.06,22.52,22.68,21.25,22.12,23.08,21.90,22.53,20.95,22.02,22.74,20.52,21.39,23.14,21.46,19.90,22.55,23.24,23.49,23.80,24.43,24.50,24.89,24.28,25.21,25.62,24.18,23.92,25.46,25.40,23.29,24.49,25.13,24.54,23.11,25.08,24.52,23.66,24.03,24.83,25.55,25.57,26.22,26.02,26.62,26.68,26.31,27.36,26.64,26.84,26.33,25.99,27.13,26.57,25.65,26.46,27.37,26.18,26.50,27.35,26.63,27.54,26.58,26.91,26.82,25.60,25.90,26.30,24.92,24.60,25.18,24.32,23.20,23.29,23.79,22.05,20.63,20.72,22.94,21.67,23.13,22.45,23.59,25.21,24.33,24.10,22.47,22.02,20.61,19.75,21.19,20.10,20.39,21.83,22.59,22.35,23.07,23.87,23.96,24.11,24.64,25.08,25.52,25.78,25.89,27.43,26.74,27.94,27.37,25.89,26.91,27.94,26.71,26.05,27.00,27.76,27.98,27.40,26.87,26.94,25.95,25.71,26.20,25.72,24.90,25.37,25.49,24.65,24.01,25.44,24.66,23.47,24.13,24.53,24.93,24.95,26.36,25.92,25.29,26.44,27.10,26.16,26.27,27.35,27.59,26.73,27.14,28.23,28.48,28.83,27.87,27.40,27.11,27.99,28.50,27.89,28.51,28.52,27.65,27.76,27.08,26.90,27.23,26.83,26.31,26.08,26.64,26.03,25.25,25.92,26.30,25.44,25.91,26.61,26.49,27.56,27.56,27.06,27.63,28.33,28.00,27.68,28.38,28.88,28.48,28.33,29.02,29.38,29.10,29.41,28.89,29.35,29.18,28.88,29.27,29.27,29.06,28.89,28.73,28.07,28.27,28.27,27.64,27.59,27.81,27.60,26.91,26.99,27.65,27.12,26.85,27.26,27.29,26.77,27.09,27.72,28.08,27.55,27.74,28.39,28.40,28.03,28.25,28.70,28.34,28.03,28.54,28.98,28.40,28.67,29.03,29.13,28.94,29.38,29.51,29.22,28.89,28.42,28.22,28.31,28.35,28.51,28.68,27.93,27.79,28.03,28.05,27.73,27.76,27.95,27.26,27.43,26.62,26.22,27.18,26.86,27.35,27.14,27.76,28.26,27.97,28.85,28.33,28.03,28.56,28.97,28.44,28.49,29.08,29.27,28.81,29.04,29.51,29.30,29.82,29.53,29.57,29.30,29.15,29.12,29.26,29.00,28.87,29.04,28.79,28.55,28.75,28.64,28.17,28.34,28.36,28.12,28.27,27.12,26.51,26.94,26.51,26.31,26.02,25.12,24.55,25.95,24.73,25.47,24.53,24.10,25.39,24.23,24.85,24.90,25.17,26.53,27.04,26.32,27.25,27.57,27.85,28.64,28.15,27.54,28.48,28.64,28.11,28.20,28.85,28.81,28.60,28.77,29.26,28.88,28.98,29.27,29.61,29.08,29.49,29.80,29.60,30.09,29.89,29.89,29.73,29.43,29.47,29.53,29.31,29.24,29.31,29.30,29.03,29.14,29.17,28.79,28.69,28.95,28.62,28.06,28.53,28.81,28.52,28.61,29.12,29.29,28.62,29.11,29.50,29.15,28.98,29.47,29.62,29.19,29.44,29.70,29.57,29.22,29.42,29.93,29.69,29.79,29.85,29.15,29.72,29.43,29.47,29.43,29.45,29.23,29.36,29.42,29.10,29.01,29.33,28.83,28.17,28.61,29.27,29.23,29.44,28.80,29.21,28.73,28.89,29.01,28.93,28.80,29.01,29.58,29.45,29.36,29.81,29.63,29.36,29.80,29.85,29.51,29.54,29.89,29.96,29.51,29.79,29.65,30.04,30.07,30.07,29.98,29.64,29.88,29.72,29.48,29.46,29.35,29.84,29.45,29.51,29.27,29.14,29.23,29.30,29.32,29.29,29.45,29.47,29.70,29.96,30.03,29.58,29.90,30.08,30.05,30.09,29.98,30.06,29.55,29.11,29.68,29.92,29.48,29.59,30.04,30.01,29.50,30.06,30.16,29.88,29.94,30.00,30.19,29.89,30.12,30.29,30.29,29.81,30.24,30.44,30.16,30.38,30.08,30.31,30.13,30.16,30.11,29.86,30.03,29.72,29.68,29.88,29.75,29.47,29.33,29.27,29.61,29.37,29.59,29.75,29.77,30.05,30.03,29.83,30.16,30.21,30.30,30.12,30.32,30.35,30.44,30.37,30.52,30.56,30.43,30.52,30.55,30.14,30.18,30.53,30.48,30.16,30.34,30.46,30.19,30.10,30.21,30.27,29.94,29.80,29.76,29.67,29.59,29.76,29.63,29.97,29.92,30.10,30.17,30.10,30.25,30.16,30.23,30.17,30.12,30.43,30.30,30.37,30.52,30.51,30.47,30.64,30.57,30.36,30.48,30.63,30.38,30.27,30.58,30.52,30.21,30.38,30.55,30.30,30.26,30.02,30.20,30.24,29.75,29.88,30.25,30.15,30.04,30.15,30.19,30.26,30.01,30.23,30.27,30.15,30.51,30.58,30.68,30.26,30.29,30.57,30.42,30.20,30.38,30.55,30.34,30.32,30.43,30.34,30.27,30.07,30.14,30.00,30.19,29.68,30.10,30.06,30.04,29.96,30.19,30.01,29.77,30.09,30.22,30.20,30.02,30.31,30.47,30.36,30.55,30.40,30.56,30.46,30.23,30.36,30.53,30.25,30.20,30.43,30.43,30.09,30.18,30.41,30.23,30.01,29.72,30.03,29.94,29.61,29.93,29.94,29.66,29.67,29.98,29.80,29.59,29.47,29.84,29.69,29.60,29.95,29.92,30.09,29.66,30.14,30.22,29.99,29.97,29.84,30.28,30.31,30.41,30.07,29.83,30.31,30.20,29.85,29.85,30.27,29.87,29.57,29.81,30.01,29.45,29.13,29.92,29.67,29.41,29.31,29.04,28.98,28.87,28.69,28.48,28.80,29.30,28.82,28.56,29.46,29.33,28.96,29.41,29.67,29.40,29.35,29.83,29.81,29.68,29.81,29.91,30.19,30.36,30.21,30.26,30.48,30.18,29.85,30.14,30.20,29.42,29.55,30.02,29.51,29.12,29.19,29.68,29.23,28.96,29.44,29.35,29.06,29.04,28.65,28.39,28.59,27.82,28.66,28.81,28.18,28.47,29.12,28.73,28.54,29.02,29.23,28.90,29.10,29.33,29.53,29.24,29.77,29.78,28.83,28.90,29.85,29.35,28.71,29.11,29.52,29.81,29.72,29.33,29.31,29.21,29.14,28.97,29.11,28.93,28.55,28.33,28.19,28.21,27.72,26.96,26.80,25.83,26.58,27.37,27.17,27.75,28.39,28.22,27.48,28.17,28.66,29.04,28.04,29.37,29.31,28.38,28.92,29.65,29.00,28.94,29.64,29.79,29.54,29.82,29.43,29.41,29.21,28.91,28.43,28.31,28.51,28.08,27.38,27.48,27.39,27.14,26.50,26.14,25.49,26.63,25.72,27.06,26.21,25.72,25.62,26.00,26.16,25.57,26.40,26.80,26.81,28.04,27.70,26.94,27.67,28.32,27.52,27.61,28.53,29.02,28.55,29.28,29.14,28.56,28.65,28.56,27.65,27.54,27.97,27.29,26.56,26.81,27.09,26.18,25.39,25.36,24.69,25.88,25.15,24.10,24.48,23.91,24.16,24.94,24.54,23.73,24.15,25.00,25.17,25.06,25.02,25.60,25.81,25.63,26.41,26.94,26.96,27.55,27.88,28.43,28.15,29.10,29.07,29.19,29.03,28.29,28.31,28.87,28.37,27.63,28.47,28.15,27.24,26.88,27.80,27.39,26.14,26.87,26.84,25.80,25.49,26.29,26.02,25.01,25.15,25.76,25.27,24.37,24.54,25.00,24.56,23.30,24.19,24.74,23.52,22.56,24.15,24.05,23.27,24.34,29.59,30.04,29.08,29.10,29.34,28.93,29.45,29.46,28.72,28.99,29.67,29.39,29.24,29.32,29.63,29.56,28.94,29.28,28.71,29.14,28.93,29.07,28.52,28.50,29.02,29.01,28.61,28.34,28.94,28.75,28.53,28.24,28.22,27.47,28.18,27.43,27.17,27.04,27.37,27.28,27.23,28.17,28.26,28.30,29.24,29.21,28.45,28.77,28.61,27.86,27.82,26.85,27.23,26.41,27.29,26.84,27.34,27.84,28.44,28.23,28.36,28.03,27.81,27.64,28.09,27.45,27.31,27.40,27.46,26.71,27.31,26.86,26.36,26.71,26.86,26.53,26.69,26.92,26.73,27.28,27.34,27.90,28.31,28.67,29.20,29.65,29.81,29.27,30.08,29.63,29.70,30.09,30.02,30.33,30.47,30.22,30.50,30.52,30.62,30.26,30.08,30.45,30.14,30.02,29.87,29.69,29.65,29.23,29.23,29.37,28.84,28.47,28.82,28.91,28.18,28.12,28.83,28.20,27.76,28.27,28.35,27.64,27.53,28.19,27.96,27.16,27.72,28.44,27.58,27.51,28.19,28.44,28.06,27.90,28.24,28.36,28.44,27.91,27.88,27.28,26.96,26.33,26.99,27.03,27.06,27.18,26.72,26.30,27.00,26.50,27.18,26.60,27.42,27.53,28.16,28.54,29.25,29.21,29.46,29.24,29.09,29.46,29.62,30.08,30.14,30.52,30.64,30.33,30.29,30.18,30.35,30.52,30.42,30.74,30.53,30.79,30.75,30.44,30.61,30.26,30.34,30.53,30.14,29.80,30.22,30.11,29.51,29.71,29.89,29.67,29.49,29.47,29.77,29.85,29.45,29.71,29.45,29.66,29.21,29.68,29.53,29.85,29.74,29.79,29.79,30.10,30.12,30.03,30.22,30.42,30.36,30.66,30.63,30.38,30.57,30.76,30.49,30.24,30.53,30.43,30.58,30.26,30.48,30.32,30.30,30.13,29.99,29.72,30.05,30.02,29.78,29.72,29.97,29.86,29.52,29.82,29.99,29.65,29.54,29.93,29.74,29.94,30.15,30.11,30.01,30.38,30.21,29.73,29.81,29.90,29.55,29.71,29.09,29.66,29.28,29.23,28.24,28.77,28.16,28.42,28.92,29.00,29.04,28.70,29.14,28.51,28.76,28.91,29.58,29.83,29.32,29.53,28.90,29.21,29.08,29.34,29.37,29.60,28.96,28.95,28.43,28.23,28.12,27.59,27.50,27.35,27.60,27.59,27.19,27.72,27.91,28.40,28.66,28.28,28.71,28.84,28.88,28.61,28.31,28.52,28.43,28.26,27.87,27.61,27.96,27.82,28.38,28.09,28.91,28.67,29.30,29.29,29.87,29.69,29.27,28.75,28.66,27.68,27.80,26.99,27.27,26.86,27.18,26.60,27.23,26.75,27.70,27.38,27.94,28.30,28.71,28.35,29.19,28.97,28.60,29.20,28.91,29.42,29.37,29.82,29.93],[10.38,8.04,6.66,5.93,5.81,4.99,5.34,4.67,4.68,4.69,4.06,4.14,4.32,3.69,3.82,3.47,3.39,3.40,2.89,2.53,2.92,3.02,2.34,2.43,2.90,2.70,2.02,2.53,2.87,2.46,2.30,2.96,3.12,3.15,3.16,2.80,2.88,2.90,2.69,2.23,1.87,2.12,2.47,3.53,4.61,7.00,8.03,8.74,7.02,7.43,6.61,5.34,4.14,3.22,2.66,1.81,1.44,1.50,1.69,1.92,2.64,3.01,3.58,3.77,3.46,3.93,4.04,2.80,2.52,1.93,2.32,1.63,1.48,0.90,0.77,0.91,1.33,1.72,2.07,2.39,3.02,3.34,3.71,3.12,3.82,4.02,4.33,3.69,3.11,3.74,3.75,2.89,2.81,3.50,4.44,4.65,5.42,4.87,3.52,3.14,2.97,2.34,2.32,2.61,2.32,1.79,2.39,2.59,2.22,2.32,1.68,1.48,1.69,1.73,2.34,2.39,2.81,3.13,3.59,3.46,4.03,4.16,4.85,4.71,4.91,4.34,3.62,4.12,4.02,3.26,3.05,3.70,3.34,2.69,2.95,3.62,3.07,2.84,3.79,4.21,3.46,4.15,3.36,3.44,3.58,2.77,2.17,2.00,2.18,2.37,2.59,2.57,3.06,3.35,3.66,2.96,3.07,3.67,3.57,2.75,3.67,4.18,3.71,3.53,4.42,4.05,3.65,4.29,4.53,3.92,4.19,4.59,4.65,4.49,4.93,5.36,6.01,6.15,6.73,7.55,7.20,6.36,5.91,5.44,5.35,6.24,7.20,7.27,9.29,10.81,11.86,14.24,15.50,14.53,14.59,13.10,11.64,11.65,10.32,12.09,11.72,11.44,12.18,11.92,10.77,11.12,9.56,10.43,9.61,10.21,10.20,10.60,11.79,11.18,11.07,11.01,9.61,10.09,9.03,9.27,9.59,8.97,7.60,8.06,8.83,7.82,6.71,8.23,8.54,7.13,7.53,8.20,8.94,9.47,9.87,9.27,8.43,9.32,8.62,9.77,10.29,11.12,10.81,10.23,10.33,9.15,8.71,7.75,7.88,7.88,6.89,6.62,7.07,6.57,5.43,6.73,6.47,7.51,7.27,7.52,7.72,7.20,6.47,6.03,5.77,5.50,4.98,5.44,5.60,5.59,6.24,7.08,7.88,8.70,8.97,8.82,9.47,8.30,8.41,7.92,8.54,8.26,8.89,8.60,7.17,8.22,8.60,7.81,7.05,8.38,8.50,7.47,7.46,6.71,6.32,6.13,5.82,6.51,6.38,7.89,7.65,8.93,8.61,9.77,10.45,10.94,9.56,9.48,10.27,10.14,9.44,9.71,10.31,9.60,9.07,9.98,10.31,9.63,9.30,8.79,7.69,7.28,6.97,8.08,7.02,8.51,8.21,9.86,11.25,11.37,12.42,13.23,13.60,12.72,12.81,12.33,12.65,10.46,9.95,9.75,10.05,9.31,10.12,9.99,11.56,11.81,12.71,14.11,15.82,14.96,12.99,14.59,16.64,14.91,14.37,16.45,17.39,16.55,17.15,18.48,19.80,21.19,19.32,20.24,19.39,20.50,19.96,17.39,17.85,19.66,17.32,15.83,17.86,18.65,16.57,16.66,15.64,15.77,14.68,16.40,17.03,15.56,16.70,17.45,19.04,18.10,19.21,20.01,20.00,21.85,22.26,22.62,22.13,22.29,20.97,21.90,22.72,21.61,22.04,20.62,21.60,22.20,20.21,21.15,22.85,21.17,19.68,22.36,22.73,22.95,23.33,24.04,23.96,24.43,24.13,24.79,25.29,24.10,23.72,25.24,25.21,23.24,24.29,24.95,24.53,22.93,24.81,24.36,23.48,23.67,24.62,25.22,25.30,25.88,25.62,26.16,26.16,25.98,26.78,26.24,26.48,25.96,25.73,26.85,26.31,25.38,26.09,27.05,25.95,26.20,27.11,26.38,27.27,26.25,26.80,26.53,25.43,25.80,25.96,24.70,24.50,25.03,24.08,23.03,23.13,23.72,21.71,20.41,20.34,22.62,21.41,22.77,21.99,23.25,24.59,24.03,23.98,22.11,21.88,20.27,19.49,20.99,19.88,20.21,21.67,22.44,22.09,22.94,23.68,23.67,23.89,24.50,24.98,25.24,25.47,25.73,27.21,26.52,27.81,27.17,25.74,26.87,27.72,26.54,25.87,26.88,27.46,27.68,27.04,26.68,26.52,25.72,25.49,25.96,25.53,24.69,25.10,25.25,24.52,23.91,25.22,24.39,23.34,24.00,24.39,24.55,24.76,26.04,25.71,25.08,26.18,26.94,26.04,26.11,27.16,27.53,26.68,27.07,28.07,28.24,28.68,27.67,27.16,27.01,27.82,28.33,27.74,28.29,28.29,27.45,27.44,26.83,26.71,26.95,26.62,26.13,25.95,26.48,25.86,25.21,25.69,26.12,25.26,25.72,26.41,26.30,27.28,27.42,26.94,27.57,28.24,27.95,27.67,28.30,28.81,28.32,28.25,28.91,29.26,28.96,29.40,28.74,29.28,29.00,28.75,29.14,28.98,28.78,28.66,28.46,27.93,28.11,28.07,27.58,27.48,27.68,27.47,26.85,26.95,27.48,26.96,26.75,27.09,27.07,26.61,26.92,27.46,27.92,27.48,27.58,28.29,28.32,27.89,28.10,28.62,28.32,27.95,28.39,28.92,28.34,28.56,28.84,28.96,28.85,29.21,29.19,28.96,28.72,28.22,28.17,28.20,28.16,28.37,28.52,27.82,27.70,27.92,27.92,27.58,27.53,27.77,27.19,27.35,26.59,26.19,26.98,26.74,27.11,26.97,27.61,28.06,27.80,28.73,28.20,27.96,28.40,28.80,28.35,28.40,29.00,29.17,28.73,28.89,29.45,29.16,29.76,29.39,29.38,29.17,29.07,29.00,29.09,28.90,28.73,28.84,28.71,28.47,28.52,28.49,28.11,28.24,28.20,28.08,28.08,27.11,26.44,26.76,26.42,26.15,26.00,25.09,24.42,25.78,24.61,25.29,24.33,23.94,25.17,24.18,24.79,24.77,25.15,26.32,26.76,26.29,27.20,27.53,27.74,28.43,27.95,27.47,28.37,28.51,27.96,28.04,28.68,28.62,28.46,28.59,29.12,28.76,28.80,29.08,29.48,28.89,29.31,29.60,29.40,29.98,29.71,29.68,29.54,29.28,29.27,29.26,29.17,29.05,29.17,29.12,28.82,28.91,29.03,28.71,28.58,28.73,28.59,28.00,28.34,28.66,28.44,28.52,28.97,29.10,28.44,29.01,29.36,28.96,28.77,29.32,29.49,28.97,29.21,29.61,29.48,29.02,29.28,29.83,29.54,29.58,29.67,28.96,29.52,29.24,29.28,29.22,29.21,29.04,29.13,29.27,28.99,28.84,29.16,28.78,28.18,28.58,29.08,29.06,29.27,28.62,29.03,28.54,28.70,28.82,28.72,28.62,28.84,29.52,29.23,29.16,29.72,29.47,29.15,29.68,29.74,29.32,29.44,29.85,29.85,29.32,29.63,29.42,29.83,29.86,29.86,29.72,29.37,29.64,29.54,29.27,29.26,29.13,29.58,29.20,29.35,29.20,28.98,28.98,29.09,29.08,29.07,29.21,29.23,29.47,29.69,29.77,29.35,29.76,29.88,29.91,29.92,29.86,29.89,29.36,29.08,29.49,29.75,29.28,29.39,29.88,29.82,29.22,29.82,29.99,29.68,29.70,29.79,30.10,29.67,29.86,30.12,30.14,29.60,30.01,30.31,29.95,30.25,29.86,30.13,29.87,29.98,29.90,29.60,29.77,29.42,29.46,29.62,29.51,29.26,29.18,29.17,29.46,29.16,29.33,29.50,29.49,29.81,29.77,29.57,29.90,29.97,30.06,29.88,30.07,30.16,30.25,30.19,30.36,30.41,30.21,30.34,30.42,29.97,29.94,30.36,30.30,29.89,30.04,30.34,29.97,29.80,30.03,30.11,29.68,29.63,29.58,29.52,29.36,29.59,29.41,29.68,29.70,29.82,29.91,29.84,30.02,29.93,29.98,29.93,29.95,30.22,30.10,30.22,30.37,30.35,30.32,30.51,30.38,30.13,30.28,30.47,30.13,30.01,30.42,30.34,29.96,30.16,30.41,30.03,30.08,29.79,29.92,30.00,29.51,29.67,30.02,29.89,29.79,29.87,29.94,30.00,29.82,30.03,30.15,29.91,30.35,30.42,30.54,30.00,30.06,30.41,30.19,29.99,30.17,30.39,30.08,30.08,30.27,30.19,30.15,29.91,29.88,29.77,29.95,29.52,29.85,29.85,29.85,29.70,29.91,29.74,29.54,29.90,30.05,29.97,29.75,30.12,30.30,30.11,30.40,30.24,30.42,30.25,29.99,30.13,30.36,30.03,30.01,30.29,30.26,29.86,29.95,30.26,30.00,29.81,29.54,29.81,29.67,29.42,29.67,29.71,29.44,29.52,29.77,29.54,29.38,29.36,29.62,29.45,29.42,29.79,29.66,29.90,29.38,29.92,30.03,29.66,29.71,29.56,30.06,30.15,30.21,29.80,29.62,30.13,29.98,29.65,29.62,30.06,29.63,29.33,29.61,29.73,29.17,28.84,29.70,29.41,29.17,28.99,28.80,28.66,28.54,28.40,28.30,28.54,28.95,28.50,28.38,29.14,29.05,28.63,29.21,29.36,29.21,29.10,29.56,29.55,29.43,29.62,29.64,30.01,30.16,29.96,30.08,30.35,29.91,29.58,29.95,29.97,29.18,29.30,29.71,29.23,28.82,28.82,29.36,28.92,28.62,29.08,29.06,28.66,28.71,28.28,28.08,28.17,27.56,28.31,28.42,27.87,28.18,28.78,28.41,28.17,28.70,28.96,28.66,28.91,29.12,29.20,29.00,29.56,29.52,28.51,28.63,29.53,28.93,28.33,28.70,29.17,29.37,29.37,29.07,28.97,28.76,28.76,28.68,28.72,28.45,28.17,27.94,27.72,27.60,27.28,26.59,26.41,25.71,26.29,26.87,26.95,27.22,27.89,27.73,27.19,27.88,28.23,28.80,27.80,29.08,28.96,27.85,28.63,29.42,28.64,28.56,29.41,29.56,29.15,29.56,29.09,29.04,28.82,28.42,28.02,27.81,27.97,27.44,27.04,26.88,26.75,26.72,26.43,25.93,25.00,26.21,25.60,26.71,25.95,25.38,25.58,25.89,25.91,25.29,26.14,26.46,26.48,27.70,27.46,26.74,27.48,28.19,27.13,27.42,28.42,28.62,28.13,28.90,28.67,28.26,28.27,28.01,27.21,27.23,27.55,26.71,26.34,26.29,26.64,25.72,24.57,24.66,24.33,25.50,24.86,23.87,24.49,23.74,23.92,24.53,24.40,23.64,24.01,24.56,24.98,24.88,24.71,25.29,25.59,25.54,26.19,26.67,26.65,27.27,27.52,28.07,27.82,28.78,28.72,28.88,28.66,27.99,28.04,28.51,27.85,27.37,28.09,27.66,26.72,26.70,27.48,26.74,25.71,26.49,26.58,25.12,25.14,26.00,25.59,24.65,25.15,25.73,25.00,24.09,24.61,24.85,24.06,22.73,23.91,24.35,22.81,21.92,23.76,23.87,23.04,24.13,29.41,29.85,28.99,28.97,29.21,28.65,29.25,29.27,28.46,28.70,29.47,29.17,28.93,28.98,29.37,29.26,28.66,28.98,28.43,28.91,28.74,28.78,28.31,28.29,28.78,28.79,28.35,28.11,28.76,28.43,28.28,27.97,27.96,27.25,27.98,27.19,27.14,26.91,26.92,27.07,26.94,27.97,28.03,28.15,29.00,29.06,28.28,28.65,28.47,27.66,27.74,26.67,27.06,26.22,27.13,26.79,27.28,27.71,28.07,28.01,28.06,27.73,27.68,27.42,27.87,27.28,27.15,27.20,27.41,26.60,27.21,26.76,26.17,26.58,26.28,26.30,26.50,26.47,26.40,26.96,26.90,27.59,28.11,28.51,29.05,29.53,29.69,29.11,29.91,29.46,29.54,29.96,29.88,30.22,30.35,30.12,30.42,30.46,30.55,30.16,30.01,30.38,30.09,29.90,29.76,29.58,29.58,29.08,29.06,29.16,28.61,28.24,28.62,28.69,27.92,27.89,28.56,27.99,27.49,28.01,28.10,27.51,27.20,27.91,27.76,27.00,27.43,28.22,27.47,27.28,27.95,28.21,27.99,27.61,28.00,28.19,28.38,27.73,27.57,26.81,26.76,26.15,26.85,26.82,26.86,27.07,26.55,26.12,26.89,26.36,27.04,26.28,27.29,27.22,28.16,28.41,29.14,29.08,29.38,29.11,28.93,29.34,29.53,29.94,30.02,30.43,30.53,30.21,30.19,30.07,30.25,30.41,30.27,30.61,30.40,30.68,30.65,30.31,30.50,30.15,30.28,30.48,29.99,29.61,30.14,30.05,29.29,29.65,29.81,29.56,29.33,29.33,29.69,29.74,29.34,29.62,29.30,29.52,29.08,29.55,29.38,29.73,29.70,29.65,29.65,30.03,30.02,29.97,30.13,30.31,30.23,30.53,30.52,30.25,30.42,30.63,30.35,30.11,30.35,30.27,30.35,30.09,30.31,30.11,30.14,29.93,29.79,29.53,29.86,29.87,29.56,29.54,29.77,29.69,29.29,29.57,29.83,29.44,29.36,29.79,29.57,29.86,30.03,29.99,29.92,30.27,30.05,29.62,29.71,29.74,29.39,29.57,28.89,29.49,29.05,29.02,28.06,28.68,27.96,28.15,28.86,28.93,28.90,28.66,28.94,28.39,28.51,28.92,29.48,29.72,29.14,29.36,28.77,29.07,28.96,29.19,29.25,29.44,28.74,28.74,28.10,27.83,27.76,27.11,27.13,27.10,27.44,27.30,27.08,27.48,27.83,28.22,28.42,28.14,28.51,28.63,28.70,28.41,28.11,28.30,28.20,28.02,27.58,27.34,27.61,27.62,28.24,27.95,28.83,28.58,29.21,29.06,29.68,29.48,29.15,28.64,28.58,27.47,27.50,26.69,26.91,26.52,26.78,26.24,26.83,26.34,27.46,27.03,27.59,28.11,28.55,28.08,29.09,28.83,28.38,29.00,28.70,29.23,29.26,29.72,29.85],[9.51,7.22,6.14,5.27,5.14,4.17,4.51,4.06,4.03,4.13,3.38,3.54,3.79,3.34,3.56,3.25,3.08,3.04,2.57,2.39,2.66,2.56,1.89,2.30,2.57,2.35,1.89,2.47,2.69,2.34,2.41,3.01,3.19,3.05,3.28,2.98,2.94,2.91,2.80,2.60,1.91,2.13,2.43,3.57,4.84,6.87,8.13,8.38,7.24,8.11,7.04,5.45,4.18,3.37,2.62,1.46,1.44,1.52,1.83,2.27,2.92,3.40,3.98,4.04,3.77,4.00,4.25,2.90,2.32,2.02,2.29,1.81,1.83,1.22,0.88,0.76,0.89,1.29,1.66,2.01,2.47,2.98,3.20,2.77,3.49,3.65,3.95,3.41,2.90,3.59,3.57,2.70,2.69,3.42,4.32,4.65,5.12,4.60,3.57,3.06,3.01,2.39,2.45,2.66,2.40,1.82,2.49,2.60,2.39,2.38,1.81,1.42,1.44,1.48,1.91,1.88,2.34,2.63,3.07,3.14,3.41,3.63,4.28,4.33,4.37,3.89,3.19,3.72,3.64,2.91,2.77,3.43,3.26,2.47,2.75,3.46,3.07,2.92,3.68,4.08,3.46,4.06,3.43,3.59,3.52,2.87,2.29,1.99,1.85,1.98,2.20,2.05,2.51,2.76,3.04,2.50,2.56,3.11,3.11,2.40,2.95,3.58,3.32,3.10,3.94,3.68,3.21,3.76,4.17,3.54,3.66,4.03,4.24,4.02,4.22,4.71,5.41,5.62,6.18,6.96,6.84,5.72,5.38,4.95,5.03,6.03,7.07,6.95,9.28,10.60,11.56,14.63,15.70,14.68,14.36,12.90,11.42,11.17,10.02,11.68,11.75,11.43,12.23,12.05,10.77,11.30,9.77,10.34,9.37,9.95,9.95,10.46,11.55,10.94,10.78,10.85,9.52,10.16,9.16,9.27,9.58,8.71,7.58,8.07,8.46,7.40,6.55,7.86,7.96,6.78,7.25,7.83,8.44,8.97,9.45,8.33,7.79,8.72,8.07,9.58,10.47,11.27,11.05,10.37,10.60,8.91,8.88,7.51,7.81,7.80,6.45,6.49,7.10,6.19,5.13,6.62,6.49,7.57,7.38,7.82,7.73,7.11,6.25,5.63,5.55,5.35,4.97,5.15,5.22,5.05,5.55,6.57,7.49,8.17,8.80,8.44,8.96,7.73,7.77,7.07,7.88,7.37,8.10,7.86,6.45,7.01,7.72,6.95,6.21,7.62,7.68,6.77,6.89,6.28,5.74,5.55,5.39,5.85,5.95,6.93,7.30,8.77,7.94,9.45,10.09,10.33,8.75,8.72,9.89,9.56,8.22,8.89,9.93,8.89,8.18,9.56,9.99,8.93,8.66,8.35,7.33,6.87,6.51,7.18,6.58,7.53,7.92,9.83,11.09,11.14,12.32,12.88,13.37,12.36,12.49,12.05,12.15,10.15,9.42,9.26,9.70,8.77,10.11,10.08,11.44,12.07,12.91,14.01,15.64,14.66,12.86,14.59,16.24,14.84,14.17,16.27,17.08,16.26,16.84,18.27,19.34,20.88,19.00,19.90,18.96,19.91,19.39,16.96,17.37,18.97,16.94,15.74,17.37,18.14,16.36,16.48,15.51,15.61,14.47,16.15,16.75,15.65,16.37,17.20,18.53,17.83,18.94,19.61,19.65,21.74,22.01,22.28,21.76,21.85,20.32,21.55,22.30,21.07,21.77,20.17,21.27,21.91,19.87,20.65,22.55,20.75,19.27,21.89,22.59,22.91,23.35,23.90,24.01,24.43,23.87,24.68,25.04,23.60,23.20,24.88,24.80,22.62,24.00,24.53,24.14,22.38,24.53,24.02,23.27,23.53,24.40,25.03,25.30,25.87,25.64,26.17,26.19,25.96,26.81,26.18,26.39,25.93,25.53,26.79,26.19,25.13,25.89,26.88,25.71,26.02,26.79,26.06,27.07,26.16,26.74,26.25,24.99,25.55,25.75,24.34,24.07,24.70,23.67,22.42,22.64,23.15,21.21,19.78,20.03,22.35,21.11,22.72,21.97,23.36,24.81,24.01,23.76,21.87,21.23,19.89,19.24,20.48,19.71,19.69,21.02,21.97,21.73,22.39,23.27,23.35,23.54,24.16,24.69,25.07,25.21,25.44,27.02,26.35,27.58,27.00,25.53,26.66,27.58,26.38,25.72,26.72,27.31,27.52,26.85,26.57,26.45,25.50,25.37,25.84,25.35,24.45,24.91,25.07,24.30,23.43,25.02,24.24,23.08,23.65,24.28,24.54,24.55,26.02,25.51,24.89,26.11,26.83,25.72,25.98,27.07,27.32,26.48,26.84,27.88,28.07,28.45,27.46,26.95,26.79,27.59,28.13,27.59,28.18,28.21,27.28,27.29,26.75,26.53,26.81,26.46,25.96,25.74,26.32,25.64,24.94,25.51,25.93,25.10,25.54,26.29,26.10,27.14,27.25,26.75,27.36,28.07,27.76,27.38,28.13,28.66,28.17,28.05,28.72,29.11,28.74,29.18,28.60,29.08,28.87,28.59,28.99,28.89,28.80,28.64,28.37,27.82,27.99,27.95,27.41,27.33,27.48,27.29,26.65,26.72,27.31,26.84,26.65,26.91,26.95,26.52,26.82,27.39,27.77,27.25,27.48,28.14,28.11,27.70,27.97,28.49,28.10,27.71,28.28,28.78,28.14,28.45,28.76,28.84,28.71,29.08,29.13,28.96,28.64,28.19,28.03,28.05,28.11,28.26,28.46,27.76,27.58,27.80,27.83,27.63,27.53,27.73,27.13,27.28,26.57,26.11,26.92,26.71,27.02,26.93,27.50,27.95,27.68,28.59,28.06,27.80,28.32,28.73,28.18,28.19,28.88,29.05,28.55,28.83,29.31,29.00,29.60,29.23,29.33,29.00,28.91,28.98,28.97,28.77,28.59,28.81,28.60,28.31,28.43,28.41,28.07,28.15,28.18,28.03,28.09,27.11,26.48,26.80,26.44,26.18,25.95,25.07,24.37,25.77,24.53,25.12,24.21,23.79,25.04,24.00,24.61,24.66,25.05,26.29,26.80,26.15,27.08,27.45,27.69,28.41,27.90,27.45,28.33,28.42,27.88,28.06,28.61,28.64,28.32,28.55,29.06,28.60,28.71,29.05,29.38,28.81,29.24,29.57,29.33,29.80,29.60,29.58,29.43,29.20,29.23,29.23,29.08,29.00,29.14,29.06,28.82,28.94,28.92,28.66,28.56,28.80,28.56,27.98,28.37,28.67,28.40,28.44,28.84,28.96,28.40,29.00,29.29,28.94,28.74,29.34,29.46,28.94,29.21,29.58,29.42,28.99,29.28,29.74,29.46,29.51,29.70,29.00,29.49,29.11,29.26,29.28,29.22,29.03,29.17,29.27,28.98,28.85,29.18,28.80,28.17,28.51,29.05,29.04,29.24,28.53,28.98,28.44,28.63,28.77,28.67,28.59,28.79,29.40,29.23,29.14,29.65,29.45,29.14,29.68,29.69,29.29,29.44,29.77,29.87,29.28,29.65,29.41,29.78,29.82,29.87,29.74,29.40,29.71,29.50,29.27,29.26,29.20,29.60,29.11,29.30,29.08,28.91,28.98,29.01,29.09,29.06,29.17,29.11,29.44,29.66,29.67,29.30,29.64,29.83,29.77,29.84,29.79,29.84,29.34,29.01,29.51,29.73,29.31,29.38,29.90,29.87,29.27,29.81,29.98,29.77,29.68,29.85,30.05,29.71,29.81,30.16,30.17,29.64,30.01,30.28,29.96,30.16,29.90,30.09,29.89,29.91,29.89,29.66,29.74,29.41,29.45,29.62,29.53,29.19,29.05,29.06,29.39,29.12,29.35,29.50,29.49,29.78,29.80,29.64,29.85,30.02,30.06,29.93,30.13,30.19,30.24,30.18,30.30,30.36,30.25,30.32,30.36,29.99,29.99,30.35,30.28,29.91,30.08,30.28,29.99,29.81,30.00,30.03,29.64,29.56,29.47,29.45,29.29,29.49,29.32,29.66,29.66,29.88,29.96,29.84,30.00,29.96,30.01,29.94,29.97,30.27,30.14,30.19,30.35,30.33,30.27,30.48,30.42,30.10,30.33,30.45,30.18,30.02,30.41,30.33,29.94,30.19,30.32,30.08,30.01,29.76,29.92,30.04,29.49,29.59,30.05,29.90,29.73,29.90,29.91,30.00,29.78,29.94,30.06,29.91,30.32,30.40,30.51,30.03,30.13,30.42,30.24,30.00,30.20,30.36,30.11,30.07,30.20,30.15,30.01,29.82,29.89,29.69,29.93,29.39,29.82,29.90,29.83,29.67,29.95,29.79,29.55,29.82,30.01,29.96,29.75,30.10,30.24,30.15,30.38,30.22,30.39,30.29,30.05,30.22,30.37,30.07,30.02,30.29,30.24,29.86,29.99,30.19,30.03,29.74,29.45,29.82,29.72,29.37,29.69,29.80,29.48,29.46,29.75,29.61,29.36,29.26,29.67,29.48,29.34,29.72,29.62,29.87,29.31,29.87,29.97,29.73,29.78,29.63,30.06,30.15,30.24,29.86,29.68,30.18,30.06,29.65,29.69,30.09,29.71,29.42,29.70,29.80,29.20,28.93,29.69,29.40,29.12,29.02,28.76,28.66,28.52,28.42,28.33,28.54,28.98,28.52,28.31,29.15,29.13,28.70,29.21,29.43,29.28,29.12,29.63,29.63,29.46,29.62,29.70,29.96,30.11,29.96,30.08,30.30,30.01,29.72,29.95,30.02,29.31,29.40,29.82,29.30,28.95,28.99,29.49,28.98,28.70,29.18,29.07,28.73,28.73,28.35,28.13,28.29,27.58,28.36,28.53,27.90,28.10,28.89,28.55,28.25,28.75,29.05,28.70,28.88,29.18,29.27,29.01,29.60,29.66,28.59,28.70,29.61,29.13,28.43,28.82,29.21,29.51,29.39,29.07,28.98,28.93,28.86,28.66,28.82,28.72,28.21,28.10,27.87,27.76,27.40,26.52,26.47,25.61,26.36,26.99,26.80,27.40,28.07,27.83,27.03,27.81,28.37,28.80,27.73,29.12,29.14,28.00,28.71,29.49,28.86,28.67,29.52,29.57,29.29,29.52,29.18,29.09,28.85,28.57,28.19,27.88,28.15,27.66,27.04,27.04,26.91,26.68,26.12,25.83,25.14,26.35,25.54,26.71,25.98,25.57,25.30,25.69,25.73,25.36,26.18,26.50,26.50,27.84,27.45,26.71,27.47,28.19,27.19,27.34,28.39,28.69,28.20,28.97,28.77,28.31,28.37,28.09,27.29,27.25,27.62,26.93,26.31,26.57,26.79,25.88,25.05,25.20,24.49,25.60,24.95,23.94,24.42,23.82,23.91,24.61,24.35,23.37,24.05,24.75,24.73,24.90,24.87,25.26,25.35,25.41,26.06,26.63,26.66,27.14,27.55,28.09,27.95,28.79,28.82,28.92,28.69,28.03,28.02,28.57,28.01,27.45,28.07,27.72,26.90,26.56,27.46,26.84,25.86,26.41,26.51,25.36,25.19,25.87,25.61,24.80,24.94,25.57,24.96,24.17,24.47,24.88,24.31,23.03,24.00,24.51,23.20,22.47,23.97,23.76,22.98,24.02,29.30,29.76,28.88,28.94,29.16,28.73,29.24,29.31,28.54,28.73,29.54,29.28,29.01,29.02,29.38,29.29,28.70,28.98,28.41,28.88,28.66,28.82,28.29,28.28,28.74,28.84,28.39,28.07,28.69,28.42,28.30,27.98,28.03,27.39,28.07,27.31,27.18,27.02,27.06,27.16,27.03,27.94,27.98,28.14,28.95,29.00,28.16,28.61,28.44,27.65,27.87,26.74,27.22,26.39,27.18,26.83,27.23,27.61,28.18,28.11,28.08,27.67,27.67,27.50,27.95,27.31,27.28,27.28,27.43,26.66,27.35,26.86,26.30,26.60,26.48,26.38,26.53,26.65,26.47,26.99,27.06,27.71,28.22,28.59,29.06,29.48,29.64,29.10,29.87,29.47,29.53,29.95,29.85,30.17,30.26,30.07,30.34,30.38,30.48,30.13,29.93,30.31,30.00,29.88,29.76,29.60,29.55,29.13,29.15,29.29,28.75,28.42,28.74,28.76,28.06,28.01,28.62,27.96,27.59,28.04,28.14,27.47,27.30,27.92,27.70,26.96,27.45,28.24,27.45,27.28,28.03,28.22,27.78,27.71,28.01,28.06,28.10,27.67,27.49,26.92,26.92,26.31,26.85,26.96,26.90,27.00,26.60,25.99,26.89,26.36,27.02,26.55,27.34,27.26,28.14,28.32,29.12,28.99,29.34,29.00,28.76,29.30,29.43,29.88,29.95,30.31,30.44,30.13,30.10,29.99,30.18,30.36,30.23,30.58,30.34,30.62,30.60,30.27,30.45,30.06,30.20,30.41,29.91,29.57,30.08,30.00,29.29,29.59,29.81,29.47,29.26,29.29,29.61,29.68,29.28,29.59,29.25,29.48,29.06,29.53,29.30,29.68,29.59,29.56,29.65,29.94,29.96,29.85,30.06,30.25,30.16,30.51,30.47,30.17,30.36,30.60,30.33,30.08,30.34,30.24,30.33,30.04,30.26,30.05,30.04,29.89,29.69,29.48,29.80,29.81,29.54,29.52,29.72,29.65,29.25,29.61,29.79,29.47,29.31,29.73,29.58,29.77,30.01,29.96,29.86,30.26,29.99,29.59,29.63,29.70,29.39,29.55,28.86,29.42,29.02,28.96,27.90,28.49,27.84,28.11,28.70,28.74,28.78,28.46,28.76,28.25,28.53,28.68,29.34,29.64,29.02,29.34,28.73,29.11,28.86,29.12,29.20,29.37,28.69,28.61,28.16,27.87,27.82,27.35,27.21,27.24,27.55,27.39,27.14,27.48,27.80,28.19,28.47,28.14,28.46,28.64,28.70,28.40,28.14,28.30,28.23,28.04,27.59,27.40,27.72,27.62,28.26,27.95,28.82,28.58,29.13,29.06,29.64,29.45,29.14,28.69,28.61,27.61,27.65,26.80,27.01,26.65,26.88,26.40,26.94,26.41,27.47,27.12,27.58,27.99,28.45,27.97,28.97,28.76,28.34,29.01,28.63,29.16,29.10,29.58,29.67],[9.58,7.40,6.12,5.44,5.27,4.41,4.59,4.17,4.14,4.23,3.23,3.47,3.60,2.91,3.06,2.78,2.65,2.61,2.39,2.14,2.46,2.48,1.72,2.06,2.51,2.13,1.82,2.36,2.58,2.32,2.51,2.81,3.08,3.04,3.34,2.98,3.04,2.97,2.74,2.53,2.11,2.08,2.25,3.30,4.69,6.57,7.40,7.55,6.96,6.95,6.50,5.50,3.89,2.98,2.19,1.41,1.42,1.63,2.12,2.33,3.07,3.53,4.00,4.03,3.81,3.94,4.10,2.65,2.25,2.11,2.28,1.97,1.98,1.61,1.21,0.88,0.77,0.95,1.33,1.62,2.05,2.47,2.76,2.24,3.09,3.23,3.55,2.76,2.41,3.06,3.01,2.26,2.36,2.97,4.23,4.47,5.21,4.54,3.31,2.86,2.82,2.24,2.16,2.57,2.38,1.95,2.56,2.78,2.47,2.62,1.91,1.54,1.54,1.34,1.68,1.61,1.97,2.27,2.74,2.63,3.16,3.35,3.95,3.85,4.12,3.56,2.83,3.22,3.25,2.52,2.52,3.04,2.75,2.29,2.63,3.15,2.70,2.68,3.70,4.07,3.45,4.31,3.47,3.49,3.59,2.92,2.28,1.96,1.98,1.79,1.93,1.83,2.32,2.50,2.76,2.26,2.38,2.85,2.85,2.23,2.91,3.46,3.15,2.99,3.88,3.60,3.14,3.85,4.02,3.47,3.70,4.03,4.18,4.04,4.51,4.61,5.31,5.57,6.12,7.00,6.46,5.48,5.41,5.09,5.07,6.16,7.08,6.86,9.07,10.37,11.86,15.01,15.83,15.07,14.93,12.82,11.89,11.75,10.39,12.47,12.24,11.75,12.17,11.88,10.74,10.64,9.22,9.88,8.96,9.58,9.85,10.26,11.37,10.80,10.53,10.56,9.08,9.89,8.75,9.07,9.35,8.35,7.38,7.81,8.27,7.19,6.41,7.54,7.84,6.70,7.08,7.85,8.36,8.91,9.36,8.43,7.77,8.51,7.85,8.99,9.75,10.43,10.53,10.04,10.02,9.02,8.07,7.08,7.53,7.30,6.23,6.36,6.87,6.14,5.05,6.48,6.60,7.42,7.15,7.57,7.49,6.98,6.16,5.56,5.76,5.33,4.56,5.19,5.07,4.98,5.51,6.19,7.07,7.86,8.37,8.10,8.72,7.48,7.51,7.08,7.60,7.27,7.92,7.56,6.26,7.04,7.54,6.82,6.19,7.45,7.62,6.72,6.79,6.31,5.95,5.59,5.34,5.72,5.74,6.89,6.84,8.20,7.75,8.95,9.63,9.93,8.57,8.50,9.47,9.22,8.35,8.80,9.50,8.68,8.14,9.31,9.62,8.84,8.77,8.27,7.24,6.58,6.33,7.32,6.33,7.50,7.43,9.12,10.48,10.76,11.96,12.57,13.15,12.11,12.33,11.85,12.13,9.66,9.15,9.01,9.33,8.46,9.43,9.84,10.99,11.56,12.31,13.42,15.59,14.60,12.83,14.30,16.03,14.74,13.86,16.16,17.11,16.16,16.86,18.41,19.42,20.60,18.69,19.44,18.48,19.59,19.03,16.79,16.96,18.78,16.38,15.50,17.10,17.89,16.21,16.32,15.58,15.50,14.32,15.87,16.35,15.45,16.46,17.03,18.09,17.63,19.11,19.17,19.22,21.17,21.66,21.84,21.38,21.41,20.14,21.10,22.01,20.90,21.50,20.03,20.97,21.62,19.61,20.37,22.35,20.38,18.85,21.65,22.16,22.47,23.02,23.87,23.42,23.96,23.45,23.98,24.69,23.42,22.96,24.67,24.74,22.67,23.87,24.61,24.19,22.31,24.69,24.29,23.04,23.50,24.50,24.80,24.90,25.29,25.09,25.72,25.72,25.41,26.22,25.74,26.07,25.88,25.37,26.39,26.15,25.22,25.62,26.53,25.58,25.32,26.32,25.89,26.66,25.75,26.34,25.97,25.06,25.36,25.40,24.26,23.97,24.59,23.38,22.25,22.28,23.20,20.95,19.72,19.53,22.07,20.83,22.30,21.34,22.95,24.01,23.69,23.25,21.51,21.06,19.64,18.99,20.39,19.63,19.43,20.93,21.95,21.58,22.42,23.38,23.33,23.44,24.23,24.73,24.79,24.87,25.36,26.67,26.23,27.35,26.74,25.64,26.60,27.39,26.24,26.02,26.67,27.17,27.33,26.56,26.52,26.30,25.62,25.48,26.16,25.55,24.66,25.21,25.37,24.32,23.55,25.32,24.31,23.24,23.71,24.45,24.46,24.77,25.80,25.48,25.03,26.03,26.62,25.85,26.13,26.97,27.26,26.70,27.02,27.84,27.95,28.37,27.45,26.98,27.07,27.62,28.11,27.70,28.22,28.18,27.52,27.18,26.57,26.65,26.92,26.63,26.03,26.08,26.60,25.75,25.21,25.72,26.19,25.29,25.75,26.38,26.28,27.07,27.32,26.99,27.53,28.06,27.84,27.65,28.12,28.61,28.28,28.24,28.73,29.06,28.82,29.20,28.76,29.12,28.94,28.79,28.92,28.83,28.78,28.63,28.43,27.94,28.16,28.08,27.56,27.57,27.76,27.58,26.85,27.12,27.59,26.99,26.94,27.22,27.09,26.72,26.97,27.35,27.79,27.46,27.64,28.04,28.16,27.96,28.04,28.42,28.28,28.08,28.40,28.82,28.42,28.63,28.78,28.90,28.86,29.07,29.07,28.81,28.72,28.18,28.12,28.25,28.18,28.45,28.60,27.85,27.79,27.98,27.90,27.74,27.70,27.84,27.22,27.34,26.75,26.35,26.97,26.88,27.21,27.05,27.60,27.94,27.76,28.49,28.20,27.88,28.37,28.66,28.32,28.33,28.88,29.05,28.69,28.85,29.24,29.09,29.57,29.23,29.28,29.07,28.99,29.00,29.01,28.93,28.72,28.88,28.74,28.53,28.61,28.48,28.14,28.23,28.25,28.01,28.03,27.18,26.54,26.91,26.61,26.27,26.09,25.16,24.52,25.73,24.61,25.41,24.16,23.70,25.22,24.19,24.66,24.75,25.15,26.41,26.83,26.33,27.10,27.57,27.79,28.33,27.99,27.63,28.42,28.43,28.04,28.16,28.63,28.58,28.47,28.64,28.99,28.70,28.78,29.06,29.34,28.91,29.24,29.54,29.31,29.77,29.54,29.54,29.46,29.29,29.23,29.18,29.12,29.11,29.19,29.01,28.98,28.98,28.92,28.61,28.59,28.85,28.51,27.97,28.43,28.72,28.45,28.48,28.76,28.93,28.40,29.07,29.19,28.94,28.82,29.34,29.41,29.00,29.24,29.61,29.40,29.13,29.33,29.72,29.53,29.40,29.59,29.05,29.45,29.11,29.31,29.31,29.21,29.07,29.24,29.26,28.95,28.91,29.19,28.85,28.19,28.54,29.01,28.94,29.25,28.65,29.10,28.70,28.85,28.98,28.86,28.56,28.76,29.30,29.19,29.03,29.55,29.39,29.17,29.65,29.65,29.37,29.49,29.75,29.79,29.41,29.60,29.39,29.65,29.74,29.81,29.70,29.32,29.62,29.56,29.22,29.27,29.18,29.55,29.15,29.29,29.09,28.85,28.88,28.97,29.06,28.99,29.13,29.13,29.40,29.62,29.61,29.34,29.67,29.89,29.82,29.82,29.80,29.78,29.29,29.01,29.43,29.61,29.25,29.34,29.77,29.79,29.24,29.80,29.90,29.67,29.67,29.74,30.07,29.71,29.75,30.08,30.14,29.60,29.91,30.21,29.87,30.05,29.84,30.03,29.81,29.86,29.80,29.61,29.71,29.37,29.39,29.60,29.42,29.18,29.07,29.11,29.43,29.09,29.31,29.45,29.44,29.72,29.73,29.64,29.83,29.97,29.99,29.89,30.06,30.12,30.13,30.09,30.23,30.29,30.16,30.25,30.35,29.96,29.97,30.30,30.24,29.88,30.02,30.25,29.92,29.76,29.89,29.97,29.65,29.56,29.50,29.48,29.37,29.53,29.28,29.58,29.62,29.82,29.87,29.79,29.95,29.94,29.99,29.89,29.95,30.22,30.10,30.07,30.26,30.24,30.21,30.42,30.42,30.09,30.29,30.39,30.15,30.01,30.37,30.28,29.91,30.11,30.31,30.06,29.93,29.69,29.85,29.95,29.43,29.58,29.98,29.84,29.73,29.84,29.88,29.92,29.79,29.93,30.01,29.85,30.24,30.32,30.45,29.98,30.05,30.35,30.20,29.93,30.14,30.29,30.03,30.00,30.12,30.10,29.94,29.77,29.82,29.67,29.86,29.43,29.76,29.79,29.77,29.65,29.89,29.72,29.56,29.83,29.97,29.94,29.72,30.03,30.18,30.06,30.31,30.18,30.31,30.25,30.00,30.16,30.34,30.03,29.97,30.24,30.24,29.82,29.90,30.12,29.97,29.67,29.45,29.73,29.62,29.40,29.69,29.76,29.52,29.53,29.78,29.64,29.38,29.37,29.68,29.46,29.36,29.67,29.61,29.83,29.24,29.84,29.88,29.60,29.71,29.54,29.97,30.11,30.15,29.82,29.67,30.06,30.00,29.61,29.65,30.03,29.63,29.41,29.65,29.69,29.17,28.95,29.60,29.31,29.09,28.93,28.75,28.59,28.52,28.36,28.30,28.58,28.96,28.54,28.49,29.18,29.22,28.68,29.26,29.43,29.29,29.19,29.58,29.58,29.45,29.67,29.65,29.87,30.02,29.96,29.99,30.20,29.92,29.64,29.89,29.93,29.28,29.33,29.66,29.24,28.93,28.93,29.32,28.94,28.71,29.04,28.95,28.63,28.72,28.28,28.15,28.22,27.55,28.25,28.57,27.88,28.19,28.90,28.58,28.28,28.84,29.04,28.72,28.93,29.21,29.19,28.98,29.52,29.50,28.64,28.70,29.45,28.90,28.43,28.75,29.05,29.22,29.19,29.00,28.89,28.74,28.77,28.74,28.78,28.47,28.31,28.01,27.92,27.74,27.32,26.61,26.29,25.61,26.23,26.78,26.86,27.31,28.00,27.79,27.17,27.81,28.35,28.72,27.78,28.96,29.04,27.98,28.68,29.31,28.73,28.60,29.38,29.39,29.07,29.38,28.97,28.88,28.69,28.39,28.12,27.82,27.97,27.52,27.08,26.88,26.77,26.74,26.37,26.05,24.98,26.23,25.60,26.87,26.25,25.61,25.72,25.86,25.70,25.28,26.25,26.53,26.62,27.82,27.44,26.85,27.59,28.08,27.27,27.41,28.34,28.54,28.09,28.70,28.45,28.19,28.15,27.91,27.23,27.25,27.48,26.83,26.42,26.36,26.59,25.84,24.68,24.83,24.28,25.43,24.82,23.71,24.38,23.64,23.73,24.55,24.37,23.46,23.99,24.62,24.86,24.63,24.74,25.33,25.38,25.48,26.14,26.56,26.55,27.21,27.36,27.86,27.78,28.60,28.60,28.55,28.43,27.84,27.98,28.24,27.79,27.35,27.85,27.45,26.76,26.48,27.16,26.65,25.78,26.20,26.30,25.11,25.13,25.86,25.58,24.57,24.92,25.54,24.94,23.92,24.66,25.01,23.95,22.62,23.88,24.27,22.39,21.61,23.67,23.52,22.87,23.92,29.19,29.73,29.00,29.06,29.23,28.83,29.33,29.36,28.66,28.82,29.57,29.32,28.98,29.03,29.40,29.30,28.71,28.98,28.42,28.93,28.69,28.81,28.48,28.43,28.83,28.93,28.53,28.18,28.76,28.46,28.39,28.06,28.13,27.55,28.20,27.45,27.36,27.21,27.19,27.28,27.14,28.06,28.15,28.17,29.04,29.08,28.29,28.70,28.55,27.82,28.08,26.85,27.44,26.60,27.27,26.90,27.41,27.58,28.16,28.28,28.07,27.78,27.66,27.58,27.94,27.38,27.46,27.43,27.66,26.89,27.55,26.98,26.37,26.83,26.39,26.71,26.66,26.66,26.59,27.10,27.04,27.72,28.12,28.56,28.98,29.46,29.63,29.08,29.85,29.41,29.47,29.90,29.86,30.16,30.28,30.10,30.35,30.38,30.43,30.16,29.93,30.31,30.06,29.88,29.76,29.67,29.60,29.20,29.16,29.25,28.80,28.52,28.77,28.79,28.04,28.12,28.65,28.09,27.63,28.09,28.24,27.66,27.40,28.06,27.85,27.17,27.62,28.37,27.65,27.52,28.18,28.38,28.04,27.91,28.17,28.19,28.29,27.86,27.69,27.04,26.99,26.35,26.99,27.07,27.00,27.24,26.80,26.22,27.08,26.70,27.23,26.60,27.43,27.47,28.31,28.39,29.21,29.05,29.38,29.17,28.81,29.37,29.51,29.90,29.96,30.33,30.44,30.15,30.13,30.07,30.17,30.37,30.25,30.56,30.37,30.61,30.58,30.32,30.46,30.11,30.24,30.46,29.95,29.65,30.18,30.09,29.33,29.69,29.89,29.62,29.37,29.43,29.68,29.75,29.37,29.67,29.29,29.53,29.09,29.60,29.32,29.75,29.73,29.61,29.70,30.00,30.08,30.00,30.14,30.30,30.21,30.47,30.50,30.23,30.37,30.60,30.36,30.12,30.34,30.22,30.32,30.07,30.28,30.08,30.10,29.89,29.72,29.51,29.84,29.87,29.55,29.52,29.80,29.68,29.27,29.57,29.80,29.45,29.31,29.73,29.63,29.83,29.97,30.01,29.92,30.28,30.02,29.70,29.74,29.74,29.40,29.59,28.90,29.45,29.08,29.00,28.04,28.63,28.10,28.19,28.82,28.90,28.87,28.58,28.86,28.34,28.62,28.85,29.46,29.67,29.07,29.36,28.80,29.24,28.94,29.19,29.29,29.41,28.71,28.69,28.16,27.98,28.00,27.40,27.37,27.40,27.70,27.55,27.28,27.43,27.84,28.25,28.44,28.18,28.59,28.74,28.75,28.55,28.25,28.39,28.28,28.14,27.65,27.49,27.82,27.74,28.36,28.03,28.87,28.42,29.07,28.93,29.58,29.36,29.04,28.57,28.67,27.57,27.65,26.81,27.10,26.77,26.98,26.41,26.97,26.66,27.55,27.29,27.71,28.11,28.64,28.16,29.15,28.91,28.47,29.10,28.67,29.22,29.16,29.67,29.69],[9.64,7.54,6.39,5.67,5.32,4.46,4.55,4.14,3.96,4.07,3.23,3.27,3.54,2.93,3.03,2.78,2.90,2.85,2.08,2.02,2.67,2.57,1.84,2.42,2.84,2.65,2.31,2.82,3.13,2.84,2.90,3.46,3.65,3.63,4.03,3.62,3.67,3.45,3.42,2.99,2.46,2.70,2.61,3.70,4.95,6.78,9.10,8.30,7.48,7.28,7.12,5.39,3.93,3.51,2.38,1.61,1.94,2.22,2.65,2.90,3.67,4.08,4.58,4.55,4.21,4.49,4.59,3.30,2.72,2.61,2.84,2.54,2.70,2.27,1.70,1.41,0.95,0.77,1.02,1.40,1.90,2.32,2.68,2.19,3.13,3.55,3.64,2.95,2.72,3.34,3.41,2.47,2.72,3.42,4.58,4.88,5.51,4.82,3.98,3.42,3.64,2.90,2.82,3.34,3.25,2.68,3.07,3.46,3.20,3.12,2.43,2.12,1.77,1.62,1.54,1.47,1.81,2.33,2.66,2.67,3.31,3.54,4.31,4.35,4.41,3.64,3.17,3.76,3.62,2.74,2.85,3.61,3.07,2.48,3.09,3.64,3.14,3.27,4.03,4.50,4.10,4.83,4.02,4.13,4.09,3.44,2.78,2.45,2.24,2.13,1.99,1.93,2.44,2.68,3.05,2.60,2.65,3.20,3.27,2.81,3.25,3.83,3.58,3.46,4.54,4.16,3.50,4.15,4.65,3.76,3.67,4.33,4.52,4.06,4.37,4.78,5.43,5.92,6.51,7.48,7.26,6.36,5.90,5.42,5.47,6.22,7.49,7.33,9.63,10.92,11.89,14.98,15.75,14.85,15.02,13.24,11.72,11.80,10.86,13.16,12.43,12.86,13.24,13.00,12.08,11.86,10.68,11.12,10.27,10.87,11.16,11.81,12.89,12.19,12.10,12.07,10.55,11.22,10.22,10.24,10.58,9.77,8.40,8.81,9.20,8.35,7.32,8.58,8.79,7.31,7.96,8.68,8.98,9.65,10.26,9.11,8.77,9.88,9.24,10.54,11.02,11.91,11.75,10.75,11.43,9.63,9.64,8.38,8.42,8.55,7.37,7.01,7.73,6.72,5.76,7.10,7.00,8.01,8.15,8.62,8.63,7.73,6.68,6.20,5.97,5.60,5.42,5.64,5.71,5.82,6.27,7.12,8.36,9.00,9.43,9.21,9.53,8.41,8.22,7.59,8.44,8.32,8.90,8.53,7.11,7.77,8.47,7.52,7.13,8.17,8.13,7.29,7.36,6.57,6.33,6.29,5.96,6.53,6.54,7.76,8.13,9.64,9.01,10.46,11.03,11.49,9.86,9.79,10.81,10.41,9.29,9.71,10.66,9.87,8.97,10.34,10.60,9.46,9.23,8.71,7.87,7.38,7.06,7.87,7.38,8.47,9.03,10.59,11.59,12.04,13.11,13.83,14.23,13.38,13.50,13.00,13.29,11.03,10.47,10.13,10.46,9.97,11.04,10.85,12.39,12.97,13.60,14.41,15.96,15.41,13.73,14.92,16.61,15.40,14.48,16.29,17.48,16.38,16.98,18.46,19.47,21.07,19.00,20.02,19.39,20.32,19.55,17.25,17.80,19.34,17.20,15.99,17.93,18.27,16.41,16.72,15.86,15.83,14.89,16.42,16.57,15.54,16.49,17.28,18.62,17.79,18.98,19.55,19.70,21.84,22.12,22.63,21.97,22.24,20.34,21.90,22.87,21.31,22.33,20.48,21.74,22.20,19.89,20.67,22.69,20.82,19.25,21.74,22.65,23.16,23.60,24.23,24.46,24.75,24.27,24.96,25.19,23.54,23.22,24.85,24.39,22.55,23.85,24.36,23.82,22.37,24.35,23.96,23.29,23.75,24.15,25.08,25.29,25.90,25.96,26.47,26.54,26.31,27.16,26.21,26.30,25.65,25.22,26.55,25.97,24.79,25.86,26.79,25.62,26.01,27.01,25.83,27.04,25.96,26.74,26.10,24.70,25.45,25.76,24.26,23.98,24.65,23.55,22.24,22.55,23.24,21.20,20.03,19.88,22.09,21.28,22.77,22.19,23.63,24.52,23.87,23.68,21.93,21.11,20.12,19.60,20.67,19.94,19.76,20.96,22.11,21.90,22.33,23.28,23.59,23.68,24.11,24.68,25.23,25.34,25.42,27.11,26.45,27.70,26.99,25.42,26.62,27.62,26.23,25.58,26.60,27.26,27.57,26.97,26.37,26.25,25.35,25.16,25.83,25.32,24.46,24.96,25.20,24.37,23.33,25.14,24.46,23.16,23.75,24.69,24.86,24.76,26.24,25.64,25.08,26.32,26.96,25.92,26.19,27.25,27.40,26.54,26.96,28.02,28.27,28.67,27.57,26.95,26.86,27.73,28.21,27.58,28.19,28.34,27.25,27.23,26.77,26.43,26.78,26.46,26.06,25.81,26.43,25.77,24.96,25.70,26.17,25.33,25.74,26.52,26.34,27.35,27.40,26.89,27.52,28.22,27.88,27.51,28.19,28.79,28.22,28.17,28.88,29.26,28.86,29.33,28.67,29.25,28.94,28.66,29.17,28.97,28.82,28.68,28.38,27.90,28.04,27.93,27.46,27.41,27.49,27.38,26.80,26.79,27.48,26.91,26.80,27.14,27.21,26.80,26.94,27.63,27.99,27.44,27.67,28.20,28.19,27.93,28.10,28.52,28.19,27.95,28.41,28.84,28.23,28.64,28.85,28.91,28.82,29.21,29.23,29.14,28.75,28.29,28.20,28.15,28.33,28.43,28.56,27.89,27.66,27.99,28.02,27.79,27.73,27.97,27.34,27.56,26.79,26.48,27.30,27.12,27.32,27.18,27.77,28.14,27.90,28.82,28.20,27.94,28.49,28.81,28.28,28.41,28.99,29.13,28.71,28.94,29.46,29.12,29.79,29.26,29.46,29.08,28.96,29.07,29.06,28.86,28.84,28.94,28.75,28.49,28.66,28.68,28.36,28.42,28.37,28.36,28.48,27.40,26.78,26.99,26.75,26.63,26.22,25.64,24.59,25.94,24.81,25.28,24.54,24.11,25.27,24.40,24.74,25.03,25.42,26.68,26.98,26.47,27.37,27.93,27.90,28.61,28.23,27.67,28.52,28.57,28.10,28.25,28.78,28.75,28.53,28.74,29.19,28.76,28.87,29.22,29.54,28.99,29.51,29.75,29.54,30.07,29.78,29.80,29.64,29.40,29.47,29.42,29.23,29.22,29.31,29.15,29.03,29.10,29.09,28.83,28.73,28.96,28.75,28.17,28.62,28.95,28.64,28.60,29.16,29.28,28.56,29.15,29.45,29.08,28.85,29.44,29.59,29.11,29.42,29.73,29.59,29.19,29.48,29.94,29.73,29.68,29.91,29.07,29.74,29.27,29.49,29.43,29.39,29.22,29.36,29.50,29.25,29.11,29.42,29.08,28.55,28.82,29.31,29.30,29.57,28.98,29.37,28.96,29.11,29.21,29.12,28.95,29.06,29.58,29.40,29.35,29.81,29.54,29.31,29.85,29.87,29.48,29.62,29.95,30.04,29.50,29.81,29.71,30.01,30.04,30.06,29.95,29.65,29.95,29.71,29.50,29.65,29.45,29.79,29.40,29.63,29.28,29.17,29.27,29.34,29.41,29.34,29.50,29.46,29.76,29.89,29.96,29.64,29.94,30.11,30.07,30.19,30.02,30.09,29.64,29.38,29.92,29.91,29.57,29.71,30.04,30.02,29.51,30.06,30.14,29.92,29.95,30.02,30.19,29.96,30.05,30.28,30.30,29.78,30.21,30.40,30.15,30.33,30.00,30.28,29.96,30.07,30.04,29.81,29.90,29.66,29.64,29.79,29.68,29.45,29.23,29.27,29.60,29.38,29.63,29.74,29.64,29.97,30.01,29.86,30.07,30.16,30.28,30.06,30.34,30.33,30.41,30.35,30.45,30.53,30.36,30.43,30.48,30.11,30.17,30.44,30.38,30.04,30.20,30.39,30.11,30.01,30.12,30.15,29.84,29.74,29.69,29.61,29.42,29.67,29.59,29.87,29.92,29.99,30.08,30.03,30.21,30.11,30.19,30.13,30.13,30.44,30.32,30.36,30.49,30.49,30.45,30.60,30.59,30.38,30.45,30.55,30.32,30.22,30.51,30.41,30.12,30.35,30.43,30.21,30.15,29.94,30.06,30.17,29.68,29.79,30.21,30.12,29.95,30.07,30.09,30.23,29.98,30.19,30.29,30.08,30.48,30.50,30.61,30.19,30.32,30.55,30.36,30.17,30.35,30.51,30.29,30.26,30.36,30.30,30.19,29.96,30.09,29.88,30.14,29.60,30.03,30.10,30.04,29.90,30.15,29.98,29.71,30.07,30.16,30.19,29.97,30.33,30.40,30.34,30.53,30.40,30.54,30.45,30.24,30.38,30.51,30.30,30.26,30.40,30.37,30.14,30.17,30.36,30.21,29.90,29.68,30.02,29.93,29.63,29.93,30.03,29.75,29.66,29.94,29.80,29.66,29.52,29.88,29.75,29.74,29.98,29.91,30.15,29.71,30.17,30.21,30.02,30.02,29.81,30.31,30.31,30.42,30.06,29.88,30.33,30.24,29.94,29.93,30.26,30.00,29.74,29.90,29.97,29.48,29.19,29.80,29.56,29.33,29.26,29.04,29.02,28.75,28.83,28.73,28.83,29.25,28.98,28.68,29.48,29.43,29.09,29.49,29.69,29.49,29.49,29.91,29.86,29.69,29.89,29.92,30.24,30.39,30.20,30.23,30.47,30.17,29.94,30.10,30.19,29.59,29.63,30.00,29.57,29.27,29.27,29.70,29.32,29.04,29.47,29.34,28.99,28.97,28.69,28.29,28.55,27.84,28.72,28.85,28.26,28.65,29.25,28.89,28.81,29.20,29.33,29.07,29.38,29.44,29.53,29.34,29.72,29.85,28.88,28.95,29.85,29.32,28.72,29.08,29.44,29.76,29.60,29.30,29.19,29.18,29.08,28.94,29.08,28.95,28.54,28.20,28.21,28.12,27.64,27.04,26.91,26.18,26.78,27.40,27.32,27.87,28.51,28.09,27.68,28.26,28.72,29.07,28.12,29.26,29.38,28.26,28.91,29.61,29.06,28.96,29.64,29.73,29.42,29.77,29.33,29.28,29.00,28.83,28.33,28.13,28.46,27.99,27.44,27.43,27.52,27.13,26.76,26.39,25.64,26.79,25.90,27.22,26.64,26.20,25.85,26.13,26.12,25.70,26.53,26.88,26.93,28.08,27.80,27.20,27.81,28.34,27.53,27.64,28.58,28.95,28.54,29.13,28.85,28.45,28.37,28.37,27.58,27.48,27.67,27.13,26.56,26.81,26.92,26.20,25.28,25.47,24.90,25.95,25.33,24.16,24.79,24.29,24.15,24.89,24.43,23.57,24.36,24.91,24.73,25.15,25.00,25.40,25.56,25.74,26.29,26.72,26.77,27.51,27.66,28.16,28.08,28.95,28.90,28.96,28.76,28.20,28.24,28.60,28.20,27.72,28.10,27.81,27.20,26.62,27.42,27.01,26.05,26.35,26.55,25.57,25.13,25.85,25.74,24.86,24.93,25.66,25.23,24.17,24.51,24.91,24.45,23.24,24.06,24.70,23.25,22.87,24.17,23.82,23.01,24.47,29.45,29.94,29.07,29.14,29.35,28.98,29.48,29.50,28.79,28.97,29.74,29.54,29.28,29.26,29.56,29.49,29.02,29.26,28.75,29.18,28.97,29.10,28.60,28.46,28.95,29.05,28.69,28.35,28.86,28.63,28.57,28.27,28.35,27.73,28.36,27.68,27.51,27.45,27.62,27.62,27.49,28.34,28.30,28.37,29.18,29.27,28.56,28.96,28.85,28.08,28.40,27.52,27.76,27.26,27.75,27.36,27.82,27.94,28.49,28.58,28.51,28.42,28.03,28.07,28.35,27.72,27.82,27.60,28.00,27.36,27.81,27.31,26.87,27.28,27.19,27.33,27.02,27.16,26.79,27.45,27.30,27.89,28.32,28.76,29.26,29.69,29.80,29.28,30.00,29.63,29.72,30.10,30.03,30.34,30.43,30.25,30.49,30.52,30.59,30.33,30.09,30.47,30.18,30.03,29.94,29.78,29.70,29.26,29.35,29.49,28.93,28.59,28.99,28.97,28.26,28.29,28.90,28.24,27.82,28.29,28.42,27.76,27.55,28.31,28.02,27.35,27.78,28.47,27.89,27.69,28.45,28.60,28.37,28.34,28.49,28.56,28.56,28.37,28.05,27.49,27.56,27.02,27.57,27.81,27.36,27.38,27.03,26.54,27.47,27.11,27.68,27.42,27.96,28.04,28.59,28.75,29.51,29.33,29.64,29.40,29.10,29.69,29.71,30.08,30.15,30.47,30.58,30.32,30.25,30.19,30.36,30.50,30.42,30.71,30.51,30.76,30.74,30.52,30.65,30.30,30.43,30.57,30.20,29.91,30.33,30.28,29.68,29.91,30.12,29.79,29.69,29.73,29.89,29.93,29.66,29.83,29.54,29.77,29.39,29.82,29.58,29.89,29.83,29.92,29.89,30.13,30.19,30.10,30.26,30.44,30.40,30.64,30.66,30.42,30.54,30.75,30.56,30.32,30.53,30.39,30.51,30.23,30.42,30.33,30.23,30.14,29.89,29.70,29.98,29.99,29.76,29.70,29.94,29.87,29.42,29.78,29.98,29.69,29.53,29.95,29.77,30.00,30.22,30.20,30.13,30.49,30.22,29.88,29.84,29.93,29.60,29.81,29.17,29.73,29.35,29.28,28.36,28.92,28.29,28.44,29.05,29.09,29.12,28.74,29.17,28.61,28.95,28.97,29.60,29.87,29.41,29.63,29.13,29.57,29.35,29.47,29.42,29.57,29.16,28.93,28.58,28.25,28.13,27.85,27.60,27.86,28.00,27.72,27.45,27.83,28.04,28.45,28.73,28.38,28.67,28.85,28.88,28.56,28.47,28.65,28.53,28.43,27.82,27.64,28.08,27.89,28.51,28.06,28.94,28.71,29.25,29.15,29.80,29.60,29.26,28.81,28.76,27.81,27.89,26.98,27.22,26.90,27.36,26.98,27.46,27.02,27.78,27.64,28.05,28.43,28.95,28.63,29.40,29.10,28.78,29.47,29.02,29.52,29.37,29.85,29.88],[10.38,8.20,7.04,6.36,5.84,5.04,5.15,4.57,4.41,4.39,3.68,3.45,3.73,3.15,3.38,2.73,3.20,3.19,2.16,2.22,2.91,2.96,2.16,2.68,3.36,3.19,2.95,3.49,3.91,3.60,3.76,4.37,4.59,4.68,4.91,4.60,4.65,4.41,4.29,3.78,3.12,3.16,3.10,4.05,5.45,7.49,9.89,9.07,7.85,7.55,7.37,5.77,4.14,3.52,2.60,2.19,2.57,2.87,3.38,3.79,4.48,4.88,5.29,5.23,4.82,5.38,5.28,4.35,3.52,3.47,3.53,3.15,3.37,2.83,2.29,1.80,1.55,0.99,0.77,1.03,1.58,2.03,2.63,2.36,3.16,3.84,3.77,2.81,2.80,3.61,3.23,2.58,3.06,3.72,4.92,5.40,6.16,5.17,4.29,3.57,3.85,3.10,3.06,3.73,3.51,3.00,3.75,3.99,3.74,3.81,2.99,2.71,2.41,2.28,1.99,1.90,2.09,2.42,2.63,2.90,3.62,3.94,4.95,5.25,5.38,4.30,3.85,4.79,4.28,3.22,3.71,4.42,3.70,3.01,3.85,4.31,3.72,3.90,4.99,5.29,4.32,5.44,4.56,4.57,5.12,4.28,3.38,3.24,2.96,2.92,2.73,2.60,3.01,3.09,3.70,3.21,3.07,3.75,4.07,3.76,3.94,4.60,4.55,4.40,5.18,4.69,4.12,4.69,4.96,4.21,4.20,4.83,4.87,4.51,4.79,5.32,5.91,6.40,7.05,7.87,7.70,7.05,6.71,5.95,6.31,6.99,8.25,8.24,10.49,11.66,12.96,15.90,16.87,16.01,15.83,14.09,12.66,12.84,11.58,13.67,13.55,13.46,13.79,13.81,12.48,12.85,11.68,12.34,11.36,11.97,12.61,13.14,14.08,13.44,13.09,13.06,11.90,12.21,11.13,11.30,11.85,11.14,10.09,10.04,10.52,9.76,8.96,9.96,10.14,8.83,9.31,10.03,10.09,10.71,11.12,10.27,10.05,10.60,10.27,11.39,11.90,12.57,12.23,11.76,11.93,10.72,10.39,9.11,9.23,9.81,8.55,8.28,8.85,8.19,6.81,8.14,8.03,8.89,9.36,9.59,9.85,8.90,7.82,7.58,7.10,6.60,6.08,6.69,6.64,6.69,7.32,7.81,8.79,9.73,10.01,9.48,10.10,8.93,8.60,8.11,9.21,9.27,9.66,9.10,7.79,9.31,9.16,8.21,7.81,9.21,8.79,8.10,8.36,7.61,7.37,6.98,7.34,7.72,7.81,8.89,8.63,9.80,10.20,11.03,11.68,12.08,10.65,10.84,11.52,11.05,10.57,10.69,11.63,10.70,9.86,11.34,11.67,10.04,10.42,9.89,8.82,8.58,8.27,9.45,9.01,9.69,9.62,11.59,12.30,13.62,14.30,15.18,15.44,14.63,15.14,14.20,14.77,12.12,11.41,11.02,11.51,11.06,12.06,11.86,13.51,13.67,14.75,15.85,17.11,15.89,14.27,15.26,17.30,15.79,14.65,16.74,17.63,16.83,17.25,18.51,19.80,21.07,19.06,20.08,19.42,20.51,19.93,17.58,18.24,19.71,17.54,16.56,18.29,18.78,16.99,17.41,16.47,16.43,15.39,16.73,17.16,16.10,17.01,17.33,18.68,18.07,19.32,19.52,19.75,21.69,22.17,22.47,22.05,22.19,20.63,21.82,22.82,21.52,22.19,20.63,21.65,22.09,20.19,20.89,22.59,20.85,19.20,21.90,22.59,22.88,23.48,23.95,24.03,24.24,23.87,24.44,24.99,23.79,23.23,25.01,24.70,22.95,23.92,24.61,24.14,22.69,24.66,24.29,23.56,23.87,24.50,25.20,25.23,25.54,25.68,26.20,26.34,26.08,26.56,26.06,26.08,25.89,25.53,26.31,26.05,25.19,25.70,26.66,25.73,25.82,26.58,25.84,26.62,25.79,26.25,25.90,24.98,25.33,25.32,24.43,24.19,24.47,23.37,22.52,22.57,23.09,21.14,19.96,19.91,22.12,21.23,22.66,22.13,23.44,24.37,24.04,23.59,22.19,21.43,20.37,19.80,21.06,20.28,19.88,21.42,22.45,22.25,22.78,23.64,23.94,23.92,24.43,25.03,25.47,25.55,25.78,27.35,26.70,27.78,27.26,25.88,26.88,27.70,26.41,25.95,26.89,27.33,27.57,26.81,26.52,26.45,25.82,25.41,26.11,25.67,24.87,25.20,25.51,24.72,23.82,25.50,24.74,23.68,24.23,24.81,25.03,25.06,26.45,25.95,25.49,26.52,27.20,26.34,26.57,27.37,27.63,26.87,27.32,28.18,28.39,28.73,27.77,27.30,27.20,27.90,28.36,27.87,28.45,28.43,27.60,27.53,27.09,26.82,27.09,26.84,26.38,26.21,26.76,26.13,25.45,26.00,26.32,25.60,26.19,26.71,26.63,27.48,27.70,27.27,27.88,28.48,28.18,28.00,28.43,28.98,28.61,28.50,29.03,29.31,29.03,29.47,28.90,29.38,29.13,28.92,29.25,29.13,29.09,28.92,28.59,28.21,28.31,28.08,27.80,27.73,27.82,27.67,27.14,27.23,27.76,27.21,27.11,27.40,27.32,26.95,27.21,27.77,28.09,27.71,27.93,28.43,28.43,28.22,28.38,28.76,28.54,28.33,28.66,29.09,28.59,28.78,29.04,29.17,28.99,29.38,29.34,29.19,28.88,28.57,28.46,28.44,28.38,28.56,28.75,28.16,27.99,28.22,28.19,28.01,27.92,28.13,27.59,27.82,27.21,26.82,27.40,27.20,27.48,27.35,27.91,28.37,28.13,28.96,28.47,28.24,28.68,28.99,28.67,28.76,29.19,29.33,28.96,29.18,29.59,29.27,29.87,29.45,29.57,29.31,29.17,29.29,29.31,29.13,29.01,29.13,28.99,28.79,28.92,28.85,28.58,28.63,28.63,28.55,28.60,27.72,27.18,27.29,27.05,26.73,26.46,25.63,24.84,26.07,25.09,25.71,24.72,24.33,25.58,24.70,25.13,25.28,25.77,26.77,27.15,26.89,27.59,28.16,28.25,28.73,28.38,28.08,28.71,28.79,28.34,28.52,29.01,28.98,28.80,28.98,29.40,29.07,29.19,29.45,29.69,29.22,29.62,29.82,29.59,30.04,29.76,29.82,29.73,29.49,29.68,29.61,29.45,29.41,29.54,29.35,29.26,29.32,29.38,29.10,29.02,29.18,28.94,28.48,28.80,29.05,28.93,28.85,29.19,29.27,28.81,29.38,29.57,29.31,29.18,29.64,29.75,29.36,29.60,29.92,29.71,29.45,29.65,30.03,29.83,29.84,30.02,29.35,29.88,29.56,29.71,29.67,29.61,29.49,29.55,29.71,29.45,29.31,29.56,29.32,28.77,29.04,29.45,29.45,29.65,29.10,29.46,29.06,29.13,29.32,29.25,29.04,29.16,29.68,29.56,29.44,29.88,29.70,29.52,30.03,29.97,29.69,29.85,30.09,30.13,29.72,29.94,29.88,30.09,30.08,30.19,30.03,29.76,30.05,29.88,29.68,29.75,29.67,29.96,29.62,29.76,29.50,29.40,29.43,29.44,29.54,29.48,29.60,29.57,29.81,29.94,29.99,29.67,30.01,30.09,30.12,30.17,30.09,30.13,29.80,29.54,29.99,30.07,29.80,29.87,30.19,30.15,29.75,30.13,30.21,30.09,30.09,30.14,30.29,30.09,30.17,30.35,30.39,29.91,30.29,30.49,30.21,30.35,30.13,30.26,30.13,30.12,30.07,29.94,30.01,29.71,29.78,29.98,29.82,29.59,29.44,29.45,29.79,29.58,29.78,29.93,29.83,30.04,30.11,30.01,30.16,30.22,30.33,30.20,30.39,30.37,30.46,30.41,30.54,30.57,30.45,30.51,30.55,30.24,30.24,30.50,30.44,30.20,30.28,30.42,30.16,30.11,30.20,30.20,29.92,29.82,29.80,29.70,29.60,29.84,29.73,29.97,29.99,30.13,30.21,30.10,30.26,30.20,30.28,30.19,30.24,30.50,30.39,30.38,30.55,30.54,30.49,30.69,30.66,30.41,30.53,30.62,30.41,30.30,30.59,30.46,30.22,30.39,30.48,30.28,30.23,29.97,30.16,30.25,29.79,29.89,30.29,30.23,30.04,30.18,30.22,30.26,30.15,30.24,30.29,30.24,30.53,30.61,30.68,30.29,30.40,30.59,30.45,30.27,30.43,30.54,30.33,30.31,30.39,30.35,30.22,30.06,30.15,29.96,30.18,29.75,30.13,30.14,30.10,30.00,30.24,30.10,29.88,30.17,30.29,30.25,30.11,30.35,30.48,30.44,30.60,30.48,30.59,30.55,30.34,30.46,30.59,30.37,30.32,30.50,30.50,30.20,30.24,30.41,30.25,29.99,29.74,30.09,29.96,29.71,30.00,30.10,29.87,29.78,30.07,29.96,29.79,29.71,30.03,29.84,29.76,30.05,29.93,30.10,29.62,30.11,30.21,30.01,30.06,29.92,30.32,30.37,30.48,30.16,30.03,30.37,30.32,29.99,30.05,30.33,30.02,29.81,30.01,30.05,29.52,29.32,29.91,29.62,29.43,29.29,29.19,29.02,28.90,28.82,28.73,29.03,29.38,29.08,28.91,29.56,29.57,29.26,29.73,29.84,29.73,29.65,30.00,29.98,29.87,29.97,30.05,30.23,30.35,30.26,30.32,30.51,30.24,30.03,30.20,30.22,29.66,29.75,30.02,29.65,29.38,29.40,29.72,29.35,29.14,29.47,29.41,28.96,29.04,28.70,28.49,28.64,27.96,28.76,28.96,28.38,28.83,29.34,28.98,28.90,29.30,29.47,29.27,29.38,29.55,29.64,29.54,29.83,29.89,29.06,29.24,29.86,29.41,28.88,29.15,29.41,29.60,29.51,29.28,29.25,29.16,29.17,29.06,29.15,29.00,28.67,28.27,28.28,28.17,27.72,27.11,26.87,26.34,26.90,27.39,27.59,27.88,28.58,28.38,27.77,28.40,28.86,29.12,28.32,29.31,29.48,28.55,29.11,29.61,29.15,29.17,29.67,29.74,29.48,29.75,29.31,29.25,28.96,28.85,28.51,28.24,28.48,28.10,27.72,27.41,27.38,27.31,26.99,26.65,25.81,27.06,26.41,27.36,26.88,26.40,26.13,26.45,26.33,26.08,26.79,27.04,27.17,28.17,27.96,27.41,27.98,28.47,27.75,27.89,28.66,28.98,28.61,29.10,28.79,28.63,28.43,28.31,27.78,27.69,27.77,27.31,26.76,26.86,27.03,26.21,25.29,25.55,24.95,26.04,25.48,24.46,24.82,24.21,24.25,25.07,24.75,23.86,24.56,25.14,25.12,25.33,25.44,25.63,25.77,25.92,26.58,26.85,27.00,27.64,27.73,28.28,28.17,28.89,28.92,28.94,28.76,28.40,28.42,28.50,28.25,27.80,28.16,27.80,27.15,26.77,27.49,26.92,26.14,26.41,26.62,25.54,25.43,25.98,25.94,25.02,25.17,25.89,25.45,24.42,24.99,25.41,24.63,23.19,24.31,25.03,23.34,22.51,24.05,24.29,23.36,24.71,29.34,29.77,29.08,29.17,29.33,28.94,29.50,29.52,28.79,28.98,29.79,29.53,29.20,29.28,29.62,29.53,29.02,29.31,28.75,29.24,29.01,29.10,28.64,28.59,29.13,29.12,28.69,28.38,29.07,28.71,28.66,28.35,28.43,27.79,28.47,27.81,27.72,27.64,27.64,27.70,27.72,28.49,28.45,28.52,29.28,29.38,28.62,29.08,28.87,28.11,28.54,27.58,27.84,27.25,27.81,27.51,27.96,27.99,28.51,28.69,28.49,28.25,28.06,28.06,28.34,27.74,27.95,27.83,28.12,27.31,27.98,27.57,27.01,27.49,27.22,27.21,27.05,27.14,26.88,27.41,27.28,27.80,28.31,28.74,29.19,29.64,29.75,29.25,29.99,29.61,29.72,30.13,30.06,30.33,30.42,30.25,30.49,30.52,30.57,30.30,30.09,30.46,30.24,30.04,29.90,29.78,29.77,29.25,29.33,29.42,28.97,28.61,28.91,28.95,28.29,28.26,28.88,28.35,27.81,28.33,28.50,27.90,27.63,28.26,28.13,27.53,27.83,28.52,27.92,27.80,28.37,28.57,28.36,28.32,28.51,28.58,28.59,28.39,28.16,27.41,27.63,27.00,27.54,27.61,27.41,27.60,27.19,26.61,27.57,27.21,27.64,27.52,28.02,27.85,28.55,28.69,29.43,29.29,29.66,29.45,29.16,29.73,29.73,30.16,30.10,30.47,30.57,30.38,30.35,30.29,30.40,30.54,30.50,30.77,30.60,30.82,30.81,30.63,30.73,30.40,30.53,30.65,30.32,30.03,30.44,30.36,29.75,29.98,30.18,29.84,29.65,29.72,29.93,30.03,29.76,29.98,29.64,29.89,29.43,29.92,29.67,29.99,29.95,29.92,30.03,30.25,30.33,30.27,30.42,30.52,30.52,30.74,30.74,30.54,30.64,30.80,30.65,30.46,30.61,30.49,30.60,30.34,30.45,30.29,30.28,30.16,29.98,29.78,30.11,30.09,29.77,29.73,30.04,29.91,29.47,29.79,30.05,29.72,29.57,30.02,29.95,30.16,30.25,30.32,30.25,30.52,30.30,29.99,29.97,30.07,29.74,29.93,29.23,29.74,29.37,29.35,28.46,28.97,28.47,28.59,29.02,29.20,29.25,28.94,29.20,28.69,28.96,29.14,29.69,29.98,29.44,29.68,29.19,29.57,29.31,29.57,29.51,29.71,29.06,28.99,28.61,28.24,28.13,27.84,27.58,27.87,28.08,27.73,27.65,27.74,28.08,28.42,28.71,28.44,28.72,28.89,28.90,28.63,28.46,28.62,28.57,28.46,27.88,27.68,28.00,27.94,28.43,28.19,28.97,28.66,29.19,29.04,29.66,29.53,29.19,28.86,28.77,27.83,27.81,27.00,27.21,26.97,27.34,26.97,27.26,27.17,27.75,27.63,27.98,28.47,28.95,28.58,29.39,29.16,28.75,29.33,29.00,29.50,29.45,29.94,29.89],[9.84,7.86,6.74,6.19,5.64,4.63,4.72,4.14,3.85,4.01,3.04,2.88,3.36,2.87,2.98,2.25,3.21,3.03,1.93,2.22,3.05,2.80,2.30,2.98,3.36,3.11,3.16,3.68,4.06,3.83,4.00,4.63,4.86,4.82,5.17,4.88,4.86,4.58,4.47,4.07,3.29,3.49,3.26,4.21,5.84,8.32,11.50,10.79,8.55,7.74,8.40,6.37,4.33,3.97,2.80,2.67,2.88,3.14,3.70,4.15,5.00,5.33,5.67,5.65,5.25,5.66,5.62,4.53,3.79,3.80,4.10,3.71,3.89,3.37,2.73,2.47,1.96,1.56,1.02,0.77,1.09,1.69,2.27,2.15,2.82,3.57,3.59,2.85,2.83,3.61,3.37,2.87,3.41,3.95,5.17,5.41,6.27,5.38,4.66,4.03,4.35,3.55,3.72,4.27,4.08,3.60,4.31,4.68,4.35,4.49,3.56,3.12,2.91,2.45,2.09,1.74,1.81,1.73,2.10,2.61,3.09,3.51,4.60,4.89,5.00,3.97,3.70,4.60,4.19,3.34,3.80,4.40,3.72,3.36,4.22,4.42,3.97,4.27,5.03,5.36,4.79,5.85,5.10,5.09,5.34,4.76,3.90,3.83,3.38,3.13,2.68,2.43,2.65,2.61,3.39,3.14,2.70,3.46,3.97,3.46,3.57,4.42,4.73,4.46,5.37,4.91,4.07,4.69,5.14,4.24,3.87,4.62,4.92,4.30,4.45,5.11,5.68,6.25,7.05,8.00,7.88,7.06,6.61,5.90,6.42,6.98,8.36,8.25,10.64,11.78,12.77,15.45,16.30,15.45,15.44,13.92,12.62,12.95,12.07,14.32,13.81,14.00,14.32,14.12,13.33,13.26,12.09,12.65,11.65,12.48,12.81,13.45,14.37,13.84,13.51,13.54,11.85,12.52,11.60,11.64,11.88,11.31,10.04,10.19,10.58,9.75,8.99,10.05,10.32,8.90,9.50,10.09,10.40,11.05,11.56,10.53,10.05,11.13,10.76,12.02,12.37,13.33,12.56,11.58,12.11,10.59,11.15,9.46,9.83,10.18,8.67,8.31,9.24,8.14,7.03,8.42,8.12,9.25,9.54,9.78,9.84,9.11,7.94,7.58,7.09,6.49,6.00,6.83,6.86,6.77,7.24,7.96,9.12,10.02,10.24,9.94,10.17,9.16,8.78,8.19,9.28,9.52,9.87,9.31,8.06,9.03,9.44,8.41,8.15,9.46,8.96,8.24,8.51,7.57,7.67,7.42,7.25,7.71,7.64,9.07,9.25,10.64,10.38,11.90,12.41,12.59,11.17,11.13,12.17,11.66,10.56,10.90,11.88,11.13,10.28,11.68,11.72,10.58,10.46,9.99,9.15,8.77,8.49,9.18,8.94,9.70,10.34,12.16,12.82,13.67,14.29,15.22,15.07,14.46,14.77,14.29,14.65,12.51,11.93,11.62,11.93,11.27,12.63,12.18,13.80,14.10,15.01,15.91,17.12,16.67,15.28,15.98,17.60,16.52,15.48,16.96,18.11,16.95,17.45,19.02,19.95,21.53,19.44,20.79,20.07,21.11,20.17,18.08,18.74,20.11,17.78,17.01,18.78,19.02,17.25,17.62,16.78,16.64,15.45,16.88,17.52,16.55,17.15,17.88,19.14,18.53,19.47,20.03,20.22,22.37,22.59,23.28,22.59,22.86,21.11,22.38,23.33,21.89,22.87,21.08,22.22,22.58,20.45,21.06,22.99,21.31,19.72,22.01,23.02,23.53,23.81,24.37,24.62,24.81,24.35,25.04,25.32,23.89,23.44,25.10,24.65,22.88,24.08,24.56,23.99,22.60,24.44,24.08,23.57,23.93,24.39,25.23,25.45,26.06,25.82,26.41,26.60,26.13,26.81,26.10,26.38,25.76,25.47,26.60,26.10,24.90,25.91,26.84,25.61,26.02,26.92,25.91,27.10,26.09,26.84,26.18,24.93,25.67,25.87,24.42,24.14,24.99,23.92,22.54,22.82,23.63,21.59,20.58,20.26,22.28,21.35,22.95,22.40,23.74,24.73,24.25,23.84,22.06,21.40,20.46,20.07,21.03,20.45,20.31,21.39,22.51,22.35,22.77,23.46,23.82,23.96,24.31,24.80,25.43,25.57,25.62,27.27,26.62,27.79,27.15,25.60,26.69,27.64,26.34,25.62,26.68,27.32,27.62,26.90,26.41,26.43,25.66,25.28,25.93,25.65,24.80,25.06,25.39,24.77,23.67,25.26,24.76,23.51,24.04,24.88,25.10,25.03,26.50,25.83,25.35,26.45,27.12,26.09,26.35,27.29,27.42,26.64,27.10,28.08,28.36,28.79,27.63,27.02,26.97,27.80,28.26,27.70,28.27,28.40,27.42,27.40,27.01,26.63,26.93,26.75,26.42,26.05,26.60,26.11,25.35,25.86,26.29,25.53,25.98,26.52,26.46,27.42,27.45,27.07,27.58,28.28,27.93,27.69,28.34,28.86,28.34,28.28,28.94,29.29,28.90,29.40,28.81,29.31,28.94,28.76,29.21,29.00,28.95,28.76,28.51,28.01,28.13,28.10,27.60,27.59,27.62,27.55,27.02,26.99,27.53,27.04,27.01,27.17,27.21,26.92,27.07,27.67,28.05,27.52,27.71,28.25,28.18,28.03,28.16,28.54,28.26,28.03,28.51,28.86,28.36,28.68,28.93,29.00,28.92,29.29,29.32,29.26,28.86,28.41,28.27,28.19,28.43,28.44,28.67,28.02,27.78,28.03,28.09,27.83,27.75,27.97,27.51,27.74,27.09,26.65,27.30,27.14,27.34,27.39,27.80,28.23,28.01,28.88,28.30,28.00,28.58,28.78,28.37,28.56,29.09,29.19,28.77,29.04,29.55,29.20,29.87,29.34,29.54,29.21,29.05,29.19,29.16,28.95,28.95,29.05,28.84,28.56,28.79,28.76,28.46,28.50,28.53,28.61,28.67,27.53,26.95,27.17,26.85,26.65,26.27,25.56,24.68,25.91,25.01,25.50,24.73,24.33,25.53,24.67,24.96,25.29,25.64,26.76,27.02,26.79,27.46,28.15,28.13,28.67,28.32,27.90,28.60,28.71,28.27,28.42,28.94,28.82,28.64,28.91,29.30,28.90,29.09,29.39,29.62,29.15,29.62,29.82,29.59,30.10,29.81,29.85,29.69,29.49,29.65,29.56,29.44,29.38,29.50,29.30,29.16,29.25,29.36,28.96,28.95,29.16,28.96,28.37,28.73,29.06,28.87,28.80,29.28,29.29,28.73,29.34,29.58,29.30,29.09,29.56,29.69,29.30,29.55,29.86,29.68,29.40,29.61,30.00,29.82,29.81,30.00,29.33,29.91,29.53,29.66,29.60,29.57,29.47,29.55,29.67,29.46,29.37,29.57,29.32,28.74,29.08,29.51,29.55,29.76,29.22,29.61,29.18,29.26,29.43,29.32,29.13,29.20,29.73,29.65,29.49,29.93,29.64,29.57,30.03,29.96,29.64,29.80,30.04,30.10,29.68,29.91,29.86,30.15,30.13,30.13,30.00,29.81,30.04,29.87,29.67,29.76,29.67,29.98,29.62,29.82,29.51,29.39,29.44,29.48,29.57,29.55,29.65,29.69,29.86,30.05,30.06,29.76,30.06,30.21,30.18,30.25,30.16,30.19,29.85,29.64,30.11,30.08,29.83,29.92,30.19,30.16,29.81,30.21,30.23,30.07,30.15,30.12,30.24,30.05,30.20,30.32,30.38,29.91,30.31,30.46,30.21,30.38,30.13,30.30,30.07,30.10,30.08,29.91,30.01,29.78,29.81,29.95,29.81,29.65,29.47,29.52,29.83,29.64,29.86,29.99,29.87,30.10,30.18,30.01,30.21,30.22,30.36,30.16,30.38,30.38,30.49,30.42,30.49,30.61,30.44,30.49,30.51,30.26,30.20,30.48,30.44,30.14,30.22,30.39,30.15,30.07,30.14,30.17,29.95,29.84,29.82,29.70,29.62,29.80,29.77,30.01,30.04,30.13,30.16,30.13,30.31,30.18,30.22,30.21,30.20,30.47,30.39,30.37,30.50,30.53,30.47,30.65,30.60,30.44,30.48,30.58,30.36,30.25,30.53,30.44,30.19,30.38,30.42,30.24,30.18,30.03,30.13,30.25,29.81,29.94,30.26,30.21,30.09,30.13,30.19,30.31,30.19,30.23,30.32,30.20,30.46,30.51,30.60,30.22,30.31,30.54,30.38,30.24,30.37,30.52,30.33,30.31,30.36,30.32,30.22,30.02,30.16,29.99,30.22,29.72,30.15,30.15,30.08,30.07,30.18,30.03,29.83,30.20,30.23,30.28,30.08,30.37,30.45,30.36,30.53,30.48,30.54,30.46,30.29,30.36,30.50,30.32,30.27,30.41,30.38,30.16,30.21,30.39,30.25,30.00,29.81,30.09,29.98,29.71,29.98,30.03,29.78,29.72,30.02,29.81,29.73,29.69,29.96,29.79,29.85,30.06,29.94,30.18,29.70,30.15,30.20,30.08,30.09,29.90,30.30,30.29,30.39,30.10,29.93,30.28,30.25,29.94,29.91,30.26,29.93,29.68,29.87,29.99,29.56,29.23,29.81,29.65,29.48,29.30,29.17,29.08,28.87,28.92,28.79,28.97,29.34,29.07,28.77,29.51,29.48,29.16,29.57,29.74,29.54,29.58,29.96,29.86,29.73,29.90,29.99,30.27,30.36,30.26,30.25,30.43,30.19,29.92,30.08,30.15,29.57,29.62,29.92,29.59,29.28,29.25,29.65,29.34,29.07,29.44,29.38,29.06,28.98,28.78,28.39,28.67,27.95,28.80,28.95,28.38,28.76,29.25,28.89,28.89,29.28,29.35,29.11,29.38,29.48,29.59,29.39,29.68,29.79,28.98,29.01,29.78,29.29,28.78,29.05,29.43,29.73,29.65,29.30,29.27,29.18,29.15,28.92,29.10,28.91,28.52,28.33,28.30,28.19,27.75,27.26,27.05,26.35,26.97,27.54,27.54,28.01,28.61,28.24,27.82,28.39,28.81,29.16,28.41,29.39,29.40,28.50,29.04,29.60,29.10,29.07,29.63,29.70,29.45,29.77,29.32,29.31,29.00,28.88,28.40,28.26,28.46,28.10,27.63,27.50,27.64,27.33,27.01,26.60,25.98,27.08,26.28,27.39,27.01,26.61,26.25,26.57,26.53,26.07,26.84,27.12,27.27,28.30,28.05,27.42,28.05,28.50,27.75,27.87,28.75,29.03,28.68,29.14,28.86,28.62,28.41,28.41,27.76,27.72,27.73,27.28,26.76,26.97,27.00,26.36,25.52,25.68,25.05,26.13,25.62,24.29,24.78,24.26,24.31,25.10,24.66,23.86,24.51,25.09,24.92,25.45,25.34,25.65,25.85,26.06,26.51,26.97,27.07,27.76,27.77,28.31,28.30,29.06,28.99,29.00,28.89,28.39,28.39,28.61,28.36,27.88,28.14,27.89,27.27,26.83,27.42,27.07,26.24,26.45,26.59,25.74,25.43,25.96,25.85,25.08,25.02,25.77,25.51,24.42,24.72,25.34,24.77,23.45,24.28,24.98,23.42,22.91,24.27,24.13,23.22,24.67,29.42,29.91,29.09,29.22,29.35,29.01,29.50,29.53,28.79,28.97,29.77,29.57,29.27,29.30,29.59,29.54,29.02,29.30,28.76,29.22,29.00,29.09,28.66,28.56,29.09,29.09,28.81,28.49,29.07,28.75,28.64,28.31,28.44,27.70,28.41,27.77,27.58,27.60,27.76,27.76,27.76,28.58,28.46,28.56,29.29,29.51,28.83,29.15,29.04,28.35,28.72,27.90,28.09,27.63,28.16,27.64,28.00,28.12,28.61,28.70,28.62,28.55,28.14,28.21,28.50,27.94,28.31,27.95,28.23,27.57,28.14,27.56,27.07,27.40,27.37,27.47,27.10,27.17,26.98,27.51,27.45,27.97,28.35,28.81,29.26,29.65,29.71,29.27,29.91,29.58,29.67,30.12,30.03,30.33,30.43,30.25,30.50,30.50,30.54,30.30,30.08,30.39,30.16,29.98,29.89,29.81,29.71,29.30,29.34,29.49,28.98,28.59,28.98,28.98,28.34,28.26,28.91,28.32,27.97,28.38,28.49,27.89,27.63,28.41,28.14,27.46,27.93,28.59,28.00,27.83,28.55,28.71,28.51,28.61,28.70,28.74,28.74,28.77,28.33,27.58,27.72,27.13,27.64,27.87,27.44,27.43,27.02,26.82,27.58,27.40,27.89,27.72,28.28,28.39,28.81,29.06,29.66,29.46,29.77,29.67,29.36,29.80,29.80,30.24,30.20,30.54,30.61,30.44,30.37,30.35,30.42,30.55,30.51,30.74,30.58,30.81,30.79,30.60,30.71,30.44,30.52,30.64,30.34,30.05,30.47,30.38,29.88,30.09,30.24,29.96,29.91,29.89,30.08,30.08,29.88,30.01,29.70,29.93,29.49,29.93,29.72,29.94,29.86,29.97,29.99,30.20,30.28,30.25,30.36,30.53,30.51,30.69,30.72,30.53,30.61,30.76,30.64,30.40,30.61,30.48,30.56,30.29,30.45,30.32,30.25,30.21,29.97,29.85,30.12,30.09,29.87,29.81,30.01,29.86,29.50,29.85,30.01,29.74,29.59,30.01,29.88,30.07,30.30,30.32,30.25,30.62,30.38,30.02,29.96,30.05,29.69,29.90,29.27,29.77,29.45,29.37,28.49,29.01,28.44,28.52,29.03,29.09,29.23,28.81,29.25,28.74,29.02,29.08,29.66,30.00,29.54,29.82,29.33,29.68,29.56,29.71,29.58,29.73,29.39,29.10,28.86,28.46,28.28,27.98,27.70,28.06,28.05,27.79,27.49,27.86,27.95,28.41,28.69,28.34,28.65,28.81,28.90,28.55,28.44,28.68,28.58,28.44,27.89,27.69,28.10,27.93,28.47,28.06,28.96,28.69,29.17,29.06,29.71,29.56,29.28,28.84,28.80,27.85,27.88,27.02,27.34,26.98,27.50,27.10,27.52,27.20,27.96,28.01,28.35,28.72,29.20,28.88,29.55,29.35,29.03,29.61,29.21,29.63,29.53,29.97,29.98],[10.59,8.58,7.45,6.92,6.24,5.29,5.00,4.46,4.03,4.34,3.55,3.29,3.54,3.14,3.09,2.50,3.41,3.49,2.36,2.74,3.61,3.33,2.88,3.70,4.34,3.77,4.05,4.58,4.95,4.57,4.86,5.51,5.68,5.65,6.14,5.82,5.75,5.53,5.44,5.07,4.33,4.21,4.01,4.58,5.83,8.57,11.93,12.03,8.97,8.32,9.71,6.65,4.74,4.40,3.22,3.29,3.60,4.08,4.70,5.16,6.08,6.23,6.81,6.58,5.88,6.33,6.29,5.16,4.38,4.50,4.81,4.63,4.98,4.40,3.58,3.23,2.59,2.12,1.65,1.04,0.77,1.14,1.63,2.34,2.97,3.80,3.66,2.83,3.23,4.02,3.40,3.10,3.72,4.34,5.48,6.08,6.74,5.70,5.18,4.40,4.90,4.21,4.22,4.98,4.93,4.35,5.04,5.71,5.37,5.64,4.40,3.90,3.41,3.14,2.69,2.23,2.04,1.91,2.02,2.57,3.39,3.68,4.59,5.05,5.05,4.14,3.97,4.92,4.36,3.36,4.13,4.77,3.95,3.76,4.74,4.95,4.41,4.72,5.78,6.15,5.65,6.79,6.05,5.93,6.44,5.88,4.62,4.63,3.85,3.67,3.12,2.97,3.02,2.75,3.72,3.48,3.16,3.82,4.39,3.99,4.10,5.06,5.31,5.04,5.98,5.72,4.86,5.21,5.76,5.06,4.54,5.18,5.26,4.79,5.05,5.45,6.24,7.04,7.67,8.32,8.39,7.51,7.33,6.82,7.03,7.70,8.71,8.85,11.17,12.36,13.54,15.93,16.67,16.09,16.01,14.28,13.39,13.65,13.12,14.69,14.49,14.53,14.74,14.61,13.78,13.72,12.48,12.92,12.05,12.93,13.66,14.31,15.10,14.50,14.00,13.97,12.32,12.88,12.11,12.08,12.42,11.62,10.79,10.91,11.31,10.47,9.78,10.79,10.95,9.66,10.17,10.93,11.13,11.76,11.82,10.88,10.64,10.93,11.01,11.77,12.56,13.26,12.81,12.37,12.70,11.51,11.21,9.85,10.33,10.50,9.49,8.97,9.78,9.03,7.79,9.17,9.23,9.92,10.41,10.56,10.82,10.03,9.05,8.42,8.20,7.51,7.11,7.75,7.51,7.32,7.92,8.56,9.53,10.45,10.68,10.10,10.73,9.78,9.20,8.65,9.89,10.10,10.39,9.83,8.60,10.03,10.02,9.11,8.93,10.28,9.51,8.98,9.19,8.52,8.52,8.25,8.24,8.50,8.42,9.75,9.64,10.56,10.61,11.69,12.42,12.79,11.22,11.37,12.33,11.91,10.98,11.45,12.48,11.89,10.66,12.20,12.52,10.57,11.64,10.96,9.95,9.67,9.14,9.87,9.71,10.05,10.53,12.01,12.71,14.12,14.84,15.47,15.63,14.94,15.37,14.87,15.12,12.92,12.10,11.75,11.93,11.48,12.45,12.74,14.02,14.20,15.24,16.13,17.47,16.96,15.46,16.19,17.72,16.62,15.65,17.37,18.26,17.21,17.68,19.46,20.17,21.56,19.96,20.70,20.48,21.40,20.70,18.37,19.24,20.81,18.16,17.23,19.22,19.48,17.75,18.08,17.03,17.20,16.15,17.12,17.87,16.67,17.63,18.10,19.51,18.84,19.88,20.06,20.54,22.43,22.81,23.11,22.63,22.83,21.64,22.50,23.50,22.31,22.88,21.47,22.37,22.77,20.95,21.55,23.14,21.64,20.28,22.46,23.16,23.50,23.76,24.42,24.87,24.84,24.45,24.95,25.34,24.23,23.86,25.32,24.99,23.49,24.42,25.01,24.63,23.29,25.16,24.74,24.10,24.42,24.99,25.49,25.65,25.92,25.95,26.53,26.66,26.33,27.01,26.36,26.47,26.21,25.80,26.80,26.43,25.50,26.01,26.95,25.94,26.06,26.87,25.96,27.08,26.22,26.77,26.28,25.37,25.83,25.90,24.77,24.68,24.97,24.11,23.23,23.08,23.67,21.81,20.35,20.56,22.60,21.50,22.88,22.52,23.67,24.84,24.60,23.93,22.71,21.92,20.91,20.16,21.36,20.61,20.61,22.05,22.90,22.77,23.24,24.19,24.34,24.39,24.79,25.29,25.71,25.67,26.02,27.36,26.92,27.90,27.42,26.13,26.94,27.91,26.71,26.27,27.04,27.51,27.73,27.18,26.82,26.84,26.06,25.81,26.55,26.04,25.21,25.69,25.94,25.08,24.33,25.89,25.13,23.98,24.59,25.08,25.37,25.40,26.66,26.14,25.78,26.70,27.35,26.52,26.70,27.57,27.77,27.10,27.43,28.36,28.51,28.84,27.79,27.43,27.42,27.97,28.54,28.07,28.58,28.61,27.82,27.73,27.28,27.05,27.30,27.14,26.61,26.61,27.07,26.44,25.83,26.31,26.69,25.90,26.37,26.82,26.85,27.57,27.81,27.51,28.01,28.60,28.35,28.19,28.65,29.15,28.75,28.72,29.19,29.48,29.13,29.61,28.97,29.54,29.26,28.99,29.39,29.19,29.11,28.92,28.76,28.37,28.54,28.37,27.95,27.96,28.08,27.97,27.32,27.55,27.98,27.55,27.42,27.64,27.64,27.36,27.49,27.87,28.24,27.90,28.14,28.59,28.55,28.41,28.54,28.93,28.64,28.47,28.79,29.13,28.70,28.94,29.17,29.26,29.14,29.48,29.49,29.35,29.10,28.64,28.54,28.57,28.68,28.78,28.92,28.33,28.13,28.36,28.39,28.19,28.17,28.33,27.98,28.14,27.53,27.05,27.70,27.51,27.79,27.69,28.13,28.47,28.32,29.07,28.65,28.44,28.85,29.14,28.76,28.85,29.34,29.49,29.08,29.32,29.71,29.42,29.94,29.54,29.70,29.45,29.28,29.46,29.40,29.25,29.13,29.31,29.13,28.90,29.06,28.99,28.70,28.84,28.82,28.95,29.08,27.99,27.47,27.65,27.27,26.95,26.71,25.76,25.07,26.37,25.41,25.98,24.88,24.48,25.75,24.88,25.37,25.61,26.07,27.09,27.48,27.22,27.85,28.35,28.47,28.88,28.56,28.33,28.90,28.95,28.66,28.77,29.17,29.08,28.96,29.11,29.43,29.14,29.31,29.50,29.71,29.37,29.73,29.93,29.72,30.10,29.89,29.98,29.94,29.68,29.85,29.85,29.58,29.54,29.63,29.51,29.43,29.43,29.53,29.22,29.22,29.35,29.28,28.84,29.02,29.30,29.23,29.17,29.51,29.43,29.07,29.58,29.65,29.48,29.39,29.73,29.78,29.44,29.67,29.98,29.75,29.51,29.72,30.00,29.93,29.98,30.07,29.46,29.97,29.72,29.85,29.73,29.75,29.67,29.70,29.85,29.68,29.58,29.82,29.63,29.06,29.35,29.77,29.80,30.00,29.57,29.82,29.44,29.57,29.71,29.62,29.48,29.54,29.91,29.87,29.67,30.02,29.79,29.82,30.18,30.04,29.82,30.02,30.17,30.19,29.79,30.04,29.95,30.21,30.20,30.25,30.11,29.87,30.10,29.93,29.81,29.90,29.81,30.08,29.78,29.99,29.74,29.65,29.76,29.80,29.81,29.82,29.92,29.85,30.01,30.17,30.16,29.98,30.23,30.33,30.31,30.38,30.31,30.32,29.99,29.83,30.20,30.23,30.00,30.06,30.34,30.27,29.95,30.29,30.27,30.16,30.23,30.20,30.40,30.12,30.28,30.43,30.51,30.04,30.38,30.55,30.29,30.42,30.28,30.34,30.16,30.19,30.18,30.06,30.13,29.87,29.96,30.09,29.93,29.80,29.60,29.70,29.99,29.83,30.01,30.11,30.02,30.23,30.27,30.08,30.29,30.30,30.41,30.26,30.47,30.46,30.54,30.49,30.55,30.59,30.51,30.55,30.56,30.38,30.31,30.54,30.51,30.27,30.32,30.48,30.29,30.17,30.22,30.24,30.14,29.92,29.89,29.85,29.83,29.97,29.91,30.10,30.13,30.24,30.23,30.22,30.40,30.28,30.32,30.29,30.32,30.55,30.49,30.41,30.58,30.55,30.49,30.66,30.69,30.49,30.59,30.64,30.41,30.35,30.58,30.51,30.28,30.45,30.54,30.36,30.21,30.13,30.21,30.36,29.88,30.07,30.32,30.29,30.20,30.22,30.26,30.36,30.31,30.34,30.39,30.29,30.54,30.59,30.65,30.34,30.40,30.59,30.48,30.29,30.45,30.56,30.42,30.39,30.40,30.38,30.24,30.08,30.25,30.10,30.28,29.84,30.23,30.21,30.15,30.14,30.30,30.17,29.96,30.27,30.35,30.39,30.19,30.41,30.51,30.43,30.54,30.50,30.54,30.52,30.41,30.47,30.58,30.39,30.36,30.51,30.51,30.28,30.33,30.51,30.37,30.07,29.89,30.19,30.08,29.79,30.10,30.18,29.90,29.83,30.15,29.96,29.85,29.80,30.12,29.94,29.95,30.20,30.09,30.35,29.81,30.23,30.28,30.11,30.20,30.03,30.32,30.36,30.46,30.23,30.10,30.37,30.38,30.05,30.04,30.35,30.09,29.79,30.00,30.13,29.67,29.36,29.99,29.76,29.54,29.35,29.20,29.19,29.00,28.96,28.92,29.11,29.44,29.15,28.95,29.61,29.59,29.30,29.70,29.89,29.69,29.68,30.09,30.01,29.85,30.04,30.11,30.26,30.38,30.36,30.34,30.44,30.33,30.11,30.19,30.26,29.73,29.76,30.00,29.72,29.40,29.35,29.75,29.42,29.12,29.47,29.44,29.06,29.04,28.74,28.39,28.74,28.02,28.90,29.03,28.60,28.95,29.37,29.08,28.99,29.39,29.51,29.26,29.52,29.65,29.74,29.52,29.83,29.90,29.11,29.20,29.83,29.42,28.92,29.20,29.47,29.70,29.54,29.33,29.31,29.24,29.23,29.09,29.15,28.99,28.63,28.31,28.45,28.39,27.82,27.56,27.18,26.78,27.17,27.75,27.92,28.20,28.69,28.52,28.14,28.59,28.94,29.28,28.54,29.48,29.53,28.71,29.17,29.73,29.21,29.22,29.73,29.82,29.58,29.79,29.33,29.33,29.19,28.99,28.58,28.32,28.55,28.27,27.92,27.68,27.85,27.71,27.49,27.12,26.44,27.44,26.78,27.85,27.47,27.10,26.84,27.07,26.94,26.48,27.36,27.41,27.61,28.52,28.26,27.73,28.28,28.68,28.00,28.13,28.91,29.16,28.85,29.28,29.00,28.76,28.64,28.48,28.03,27.97,27.89,27.51,27.24,27.06,27.16,26.75,25.65,25.67,25.37,26.31,25.83,24.66,25.10,24.39,24.38,25.25,24.91,24.27,24.79,25.21,25.40,25.88,25.69,25.97,26.18,26.40,26.85,27.15,27.41,27.92,28.02,28.55,28.46,29.20,29.17,29.11,29.01,28.54,28.58,28.78,28.42,27.96,28.28,28.04,27.42,27.08,27.55,27.14,26.38,26.62,26.71,25.86,25.58,26.06,26.04,25.30,25.23,25.95,25.70,24.58,24.95,25.40,25.10,23.51,24.31,25.17,23.80,23.02,24.17,24.48,23.83,24.93,29.40,29.83,29.11,29.25,29.38,29.06,29.54,29.59,28.90,29.07,29.78,29.62,29.28,29.36,29.67,29.57,29.15,29.35,28.83,29.29,29.08,29.14,28.80,28.74,29.20,29.19,28.98,28.68,29.20,28.92,28.87,28.54,28.60,27.95,28.47,27.92,27.94,27.89,28.12,28.12,28.24,28.90,28.75,28.90,29.44,29.70,29.20,29.45,29.39,28.77,29.04,28.30,28.40,27.98,28.39,27.85,28.20,28.33,28.89,29.01,28.77,28.60,28.33,28.45,28.77,28.10,28.58,28.30,28.58,27.91,28.46,27.88,27.50,27.81,27.69,27.75,27.34,27.41,27.10,27.62,27.37,27.90,28.36,28.79,29.25,29.64,29.76,29.27,29.97,29.59,29.68,30.14,30.05,30.38,30.44,30.25,30.49,30.51,30.54,30.31,30.08,30.40,30.16,30.03,29.90,29.80,29.78,29.30,29.36,29.42,29.03,28.62,28.90,28.95,28.29,28.26,28.91,28.37,27.91,28.40,28.53,27.96,27.75,28.50,28.34,27.72,28.16,28.69,28.23,28.11,28.72,28.80,28.71,28.82,28.81,28.86,28.95,28.99,28.65,27.89,28.04,27.47,27.97,28.03,27.73,27.81,27.37,27.22,27.82,27.59,28.11,28.07,28.60,28.56,29.13,29.16,29.78,29.63,29.88,29.76,29.52,29.90,29.93,30.32,30.31,30.60,30.68,30.55,30.50,30.41,30.51,30.64,30.60,30.82,30.67,30.85,30.85,30.66,30.78,30.51,30.59,30.70,30.41,30.14,30.55,30.47,29.95,30.18,30.32,30.09,29.96,30.04,30.21,30.17,29.92,30.10,29.76,29.99,29.58,29.96,29.83,30.05,30.04,30.06,30.04,30.31,30.39,30.34,30.49,30.59,30.55,30.78,30.77,30.59,30.67,30.81,30.72,30.47,30.70,30.55,30.64,30.40,30.55,30.39,30.37,30.26,30.07,29.95,30.19,30.18,29.92,29.87,30.13,29.97,29.60,29.92,30.13,29.82,29.67,30.08,29.97,30.15,30.38,30.42,30.35,30.66,30.46,30.12,30.03,30.13,29.77,29.95,29.39,29.84,29.52,29.49,28.72,29.11,28.69,28.80,29.16,29.29,29.38,29.08,29.41,28.89,29.12,29.29,29.84,30.10,29.67,29.87,29.45,29.72,29.66,29.81,29.67,29.83,29.51,29.27,29.03,28.77,28.44,28.32,27.90,28.20,28.17,27.90,27.68,27.90,28.04,28.45,28.72,28.43,28.74,28.87,28.95,28.67,28.55,28.80,28.70,28.52,28.00,27.75,28.15,27.99,28.47,28.24,29.00,28.72,29.18,29.15,29.70,29.58,29.28,28.84,28.83,27.91,27.89,27.10,27.38,27.13,27.61,27.32,27.66,27.58,28.15,28.35,28.58,28.95,29.34,29.13,29.66,29.48,29.16,29.65,29.38,29.71,29.67,30.04,30.08],[11.18,9.34,8.47,8.04,7.26,5.96,5.64,4.69,4.53,4.93,3.99,3.33,4.35,3.60,3.58,2.89,3.66,3.69,2.70,3.30,3.92,3.69,3.31,4.34,4.78,4.57,5.06,5.65,5.99,5.87,6.17,6.93,7.15,7.46,7.89,7.56,7.22,6.60,6.51,6.35,5.29,5.41,4.97,5.20,6.89,9.92,12.25,13.19,11.14,9.44,10.15,7.55,5.88,5.33,4.20,4.18,4.94,5.34,6.17,6.93,7.70,8.17,8.59,8.33,7.67,7.91,7.62,6.36,5.60,5.92,6.28,6.31,6.61,6.00,5.15,4.43,3.79,3.25,2.22,1.62,1.09,0.76,1.11,1.65,2.41,3.21,3.45,2.63,3.28,4.07,4.00,3.61,4.56,5.03,5.85,6.31,7.46,6.40,5.92,5.40,6.05,5.46,5.18,6.09,6.31,5.83,6.28,7.07,6.77,7.18,6.05,5.27,4.74,4.30,3.09,3.08,2.19,2.23,2.28,2.57,3.74,3.75,4.68,5.50,4.96,3.79,4.16,4.97,3.89,3.17,4.46,4.64,3.86,4.54,5.11,4.90,4.92,5.47,5.82,6.41,6.37,7.65,7.16,6.47,7.22,7.15,5.99,5.91,4.96,4.59,3.37,3.76,3.47,3.36,4.45,4.30,3.64,4.58,5.59,4.91,4.96,6.25,6.45,6.17,7.00,6.59,5.46,5.96,6.80,5.42,5.04,5.88,6.03,5.24,5.51,6.06,6.89,7.88,8.70,9.57,9.41,8.74,8.14,7.48,8.06,8.40,9.71,9.81,12.20,13.19,14.25,16.39,17.12,16.72,16.54,14.73,14.07,14.55,14.00,15.81,16.07,16.00,16.07,15.88,15.23,14.93,13.83,14.34,13.57,14.73,15.27,15.59,16.53,15.97,15.31,15.25,13.75,14.19,13.19,13.31,13.72,12.82,12.19,12.36,12.63,11.78,11.41,12.13,12.48,11.12,11.64,12.28,12.56,13.03,13.42,12.26,11.76,12.72,12.19,13.43,13.99,14.78,14.34,13.53,13.95,12.45,12.46,11.11,11.25,11.64,10.73,10.18,10.97,10.42,9.07,10.34,10.13,10.87,11.45,11.76,11.88,11.21,10.22,9.88,9.12,8.46,7.85,8.84,8.76,8.80,9.06,9.65,10.56,11.65,11.93,11.32,11.91,11.04,10.47,9.99,11.07,11.30,11.73,10.94,9.93,11.17,11.28,10.25,10.14,11.57,10.90,9.96,10.24,9.52,9.65,9.52,9.39,9.68,9.55,10.67,10.71,11.62,11.95,12.97,14.04,14.15,12.63,12.80,14.01,13.24,12.14,12.82,13.59,12.86,11.99,13.59,13.32,12.14,12.63,11.94,10.91,10.81,10.50,11.01,10.69,11.35,11.66,13.44,14.02,15.48,16.14,16.85,16.93,16.53,16.76,16.32,16.71,14.46,13.58,13.36,13.73,12.79,14.27,13.80,15.42,15.67,16.56,17.42,18.47,18.24,16.78,17.29,18.83,17.65,16.63,17.94,19.08,18.05,18.44,19.87,20.71,22.11,20.79,21.80,21.16,22.35,21.48,19.54,20.38,21.58,19.25,18.43,20.60,20.30,18.77,19.29,18.43,17.99,17.03,17.77,18.58,17.94,18.23,18.65,20.25,19.57,20.18,20.90,21.38,22.98,23.32,23.87,23.37,23.62,22.32,23.18,24.19,22.97,23.71,22.37,23.16,23.42,21.62,22.19,23.83,22.29,20.88,22.77,23.72,24.32,24.32,24.90,25.00,25.45,24.99,25.51,25.85,24.42,24.22,25.68,25.08,23.69,24.66,25.07,24.50,23.49,25.04,24.69,24.33,24.51,24.88,25.59,25.64,26.24,26.29,26.93,26.94,26.63,27.14,26.60,26.59,26.10,25.83,26.96,26.43,25.38,26.28,27.06,26.18,26.56,27.20,26.15,27.32,26.35,27.11,26.51,25.34,25.96,26.18,24.86,24.62,25.37,24.33,23.30,23.25,24.11,22.32,21.32,21.34,22.87,22.04,23.56,23.26,24.23,25.03,24.83,24.20,23.07,22.34,21.51,21.04,22.04,21.40,21.44,22.47,23.44,23.29,23.53,24.27,24.71,24.73,24.92,25.46,26.00,26.08,26.20,27.58,27.08,28.05,27.59,26.17,27.06,27.91,26.78,26.16,27.04,27.55,27.85,27.21,26.83,26.89,25.90,25.76,26.45,26.11,25.30,25.59,25.99,25.33,24.31,25.80,25.44,24.22,24.80,25.57,25.75,25.68,26.84,26.26,25.93,26.91,27.57,26.54,26.85,27.68,27.87,27.09,27.44,28.39,28.67,28.90,27.99,27.53,27.53,28.19,28.66,28.18,28.70,28.71,27.96,27.76,27.50,27.10,27.38,27.25,26.95,26.59,27.18,26.66,25.96,26.41,26.90,26.12,26.53,26.98,27.00,27.64,27.91,27.54,27.97,28.63,28.39,28.17,28.62,29.11,28.71,28.69,29.16,29.38,29.16,29.55,29.09,29.44,29.28,29.10,29.49,29.37,29.30,29.15,28.90,28.41,28.56,28.48,28.06,28.01,28.09,28.00,27.41,27.53,27.97,27.64,27.48,27.66,27.71,27.47,27.52,28.09,28.26,27.93,28.16,28.58,28.50,28.40,28.57,28.81,28.59,28.49,28.83,29.09,28.75,29.03,29.20,29.23,29.14,29.52,29.55,29.47,29.19,28.75,28.61,28.61,28.78,28.87,28.97,28.54,28.27,28.47,28.60,28.31,28.20,28.44,28.13,28.41,27.84,27.24,27.93,27.78,27.88,27.84,28.27,28.59,28.44,29.04,28.63,28.50,29.00,29.02,28.70,28.89,29.33,29.42,29.10,29.36,29.72,29.38,29.96,29.54,29.75,29.41,29.21,29.44,29.37,29.27,29.23,29.40,29.22,28.96,29.16,29.19,28.88,29.05,28.97,28.98,29.05,28.18,27.67,27.96,27.50,27.32,26.93,26.30,25.44,26.52,25.72,26.26,25.57,24.95,26.10,25.33,25.72,26.16,26.40,27.45,27.69,27.47,28.10,28.51,28.71,28.95,28.72,28.69,28.99,28.97,28.86,28.97,29.28,29.11,29.00,29.25,29.51,29.24,29.45,29.63,29.75,29.43,29.81,30.04,29.78,30.17,29.93,30.08,29.96,29.71,29.94,29.87,29.74,29.67,29.74,29.55,29.55,29.56,29.66,29.38,29.43,29.53,29.52,29.06,29.18,29.44,29.38,29.35,29.54,29.47,29.11,29.65,29.76,29.55,29.45,29.85,29.88,29.59,29.86,30.08,29.83,29.61,29.83,30.14,30.02,30.04,30.17,29.52,30.06,29.78,29.92,29.82,29.91,29.87,29.89,29.92,29.86,29.80,29.85,29.66,29.26,29.51,29.80,29.79,29.89,29.50,29.69,29.30,29.45,29.57,29.59,29.45,29.56,29.86,29.94,29.75,30.10,29.87,29.94,30.29,30.16,29.97,30.10,30.22,30.27,29.93,30.13,30.08,30.35,30.33,30.33,30.23,30.09,30.29,30.07,29.96,30.05,29.99,30.22,29.93,30.07,29.82,29.75,29.85,29.87,29.92,29.87,29.91,29.93,30.10,30.27,30.26,30.03,30.21,30.36,30.29,30.41,30.30,30.40,30.06,29.96,30.34,30.29,30.15,30.20,30.44,30.37,30.12,30.46,30.40,30.24,30.40,30.36,30.48,30.27,30.43,30.58,30.62,30.15,30.51,30.66,30.39,30.52,30.36,30.43,30.23,30.25,30.30,30.17,30.23,29.93,30.03,30.16,30.00,29.88,29.71,29.82,30.07,29.92,30.14,30.26,30.11,30.32,30.41,30.24,30.40,30.42,30.58,30.37,30.59,30.58,30.71,30.63,30.67,30.76,30.64,30.69,30.68,30.45,30.42,30.63,30.59,30.34,30.40,30.51,30.37,30.26,30.28,30.27,30.19,29.97,29.93,29.92,29.92,30.02,30.02,30.16,30.25,30.33,30.27,30.30,30.47,30.35,30.41,30.43,30.46,30.70,30.62,30.55,30.72,30.73,30.65,30.77,30.84,30.64,30.68,30.75,30.51,30.45,30.67,30.62,30.40,30.59,30.54,30.43,30.28,30.22,30.32,30.44,30.03,30.14,30.41,30.40,30.30,30.29,30.33,30.49,30.39,30.42,30.47,30.39,30.62,30.66,30.74,30.44,30.52,30.64,30.52,30.40,30.59,30.65,30.55,30.52,30.47,30.46,30.34,30.17,30.39,30.19,30.41,29.92,30.32,30.32,30.27,30.28,30.34,30.24,30.07,30.37,30.41,30.46,30.30,30.52,30.60,30.51,30.64,30.59,30.65,30.60,30.52,30.53,30.69,30.50,30.50,30.58,30.58,30.39,30.42,30.54,30.46,30.21,30.00,30.24,30.20,29.94,30.20,30.24,29.98,29.95,30.23,30.04,29.99,29.97,30.18,30.06,30.10,30.26,30.15,30.34,29.94,30.31,30.38,30.32,30.30,30.14,30.49,30.52,30.58,30.33,30.20,30.46,30.48,30.15,30.16,30.47,30.19,29.93,30.12,30.23,29.76,29.49,30.02,29.88,29.68,29.47,29.39,29.30,29.21,29.19,29.03,29.32,29.61,29.39,29.13,29.76,29.75,29.50,29.85,29.98,29.80,29.89,30.24,30.14,30.01,30.16,30.27,30.42,30.51,30.53,30.47,30.55,30.40,30.25,30.27,30.35,29.85,29.87,30.12,29.84,29.51,29.47,29.83,29.56,29.33,29.66,29.51,29.28,29.18,28.92,28.67,28.89,28.18,29.05,29.20,28.75,29.09,29.52,29.20,29.19,29.59,29.63,29.42,29.71,29.85,29.85,29.66,29.89,29.97,29.27,29.31,29.92,29.59,29.09,29.31,29.53,29.80,29.60,29.32,29.30,29.39,29.35,29.10,29.26,29.17,28.80,28.47,28.67,28.63,28.16,27.77,27.54,27.14,27.46,28.00,28.14,28.55,28.91,28.71,28.45,28.87,29.21,29.49,28.80,29.58,29.68,28.87,29.34,29.86,29.39,29.39,29.87,29.90,29.71,29.91,29.51,29.50,29.13,29.20,28.80,28.56,28.86,28.54,28.07,28.09,28.20,27.84,27.72,27.19,26.71,27.62,27.06,28.08,27.71,27.41,27.00,27.27,27.29,26.68,27.36,27.70,27.84,28.60,28.49,27.88,28.37,28.80,28.20,28.23,29.03,29.35,29.02,29.41,29.09,28.91,28.75,28.69,28.24,28.08,28.10,27.84,27.41,27.47,27.46,27.00,26.11,26.25,25.77,26.64,26.26,25.03,25.52,24.97,24.90,25.77,25.19,24.74,25.13,25.71,25.68,26.19,25.93,26.11,26.56,26.54,26.98,27.40,27.55,28.09,28.16,28.69,28.57,29.41,29.35,29.26,29.18,28.73,28.61,28.86,28.71,28.18,28.39,28.14,27.72,27.27,27.62,27.38,26.73,26.82,26.79,26.25,25.92,26.40,26.20,25.61,25.61,26.11,26.00,24.99,25.13,25.67,25.42,24.10,24.83,25.58,24.25,23.75,24.77,24.71,24.08,25.29,29.56,29.87,29.19,29.34,29.44,29.19,29.64,29.65,29.03,29.26,29.92,29.75,29.47,29.54,29.81,29.72,29.33,29.57,29.15,29.47,29.32,29.41,29.20,29.02,29.38,29.44,29.40,29.08,29.39,29.16,28.99,28.66,28.68,28.17,28.64,28.08,27.92,28.00,28.35,28.27,28.36,29.03,28.84,28.89,29.52,29.81,29.21,29.46,29.40,28.92,29.08,28.60,28.44,28.08,28.58,28.11,28.37,28.46,29.06,29.23,28.96,28.84,28.57,28.53,28.93,28.37,28.72,28.29,28.66,28.02,28.64,27.96,27.66,27.82,27.86,27.94,27.50,27.69,27.34,27.96,27.72,28.21,28.62,28.98,29.39,29.77,29.79,29.43,30.01,29.72,29.81,30.23,30.15,30.45,30.53,30.36,30.55,30.51,30.54,30.35,30.17,30.38,30.15,30.02,29.93,29.92,29.88,29.45,29.45,29.60,29.21,28.80,29.19,29.16,28.59,28.53,29.20,28.61,28.31,28.68,28.81,28.16,28.12,28.71,28.55,28.00,28.46,28.89,28.41,28.44,29.05,29.11,28.94,29.11,29.27,29.14,29.06,29.19,28.79,28.14,28.09,27.66,27.97,28.21,27.92,27.87,27.36,27.57,27.95,27.81,28.27,28.33,28.83,28.82,29.22,29.47,29.97,29.75,30.00,29.89,29.72,30.01,30.00,30.41,30.36,30.63,30.74,30.60,30.55,30.52,30.60,30.69,30.71,30.89,30.76,30.95,30.92,30.78,30.89,30.64,30.72,30.78,30.54,30.29,30.67,30.55,30.17,30.33,30.39,30.19,30.17,30.17,30.28,30.30,30.14,30.27,29.98,30.19,29.83,30.15,29.98,30.13,30.12,30.20,30.23,30.39,30.48,30.48,30.56,30.67,30.69,30.88,30.92,30.74,30.78,30.90,30.82,30.62,30.79,30.64,30.73,30.49,30.65,30.47,30.41,30.39,30.16,30.14,30.38,30.27,30.05,30.04,30.21,29.98,29.73,30.03,30.16,29.98,29.81,30.17,30.12,30.26,30.57,30.55,30.52,30.76,30.64,30.28,30.17,30.28,29.92,30.11,29.60,29.99,29.67,29.68,28.90,29.37,28.73,28.84,29.32,29.38,29.56,29.18,29.57,29.09,29.40,29.35,29.92,30.20,29.84,30.08,29.75,30.03,29.84,30.01,29.81,29.99,29.79,29.55,29.27,28.90,28.75,28.61,28.30,28.47,28.34,28.10,27.83,28.10,28.23,28.66,28.85,28.50,28.86,29.01,29.18,28.81,28.70,29.00,28.84,28.80,28.26,28.10,28.37,28.22,28.69,28.41,29.12,28.97,29.30,29.31,29.84,29.71,29.41,29.09,28.94,28.14,28.11,27.27,27.77,27.29,27.98,27.57,28.11,27.98,28.68,28.59,28.87,29.22,29.54,29.32,29.84,29.66,29.51,29.83,29.59,29.90,29.82,30.18,30.14],[10.96,9.12,8.06,7.51,6.93,5.86,5.58,4.90,4.66,4.82,4.28,3.81,4.10,3.94,3.95,3.54,4.52,4.13,3.50,4.00,4.56,4.28,3.92,4.91,5.10,5.10,5.33,5.80,5.91,5.89,6.43,6.79,6.80,7.13,7.46,7.64,7.46,6.86,7.12,6.68,5.71,5.79,5.52,5.91,6.94,9.29,11.85,12.64,10.01,9.11,9.52,7.60,6.01,5.46,4.69,4.51,5.26,5.53,6.31,6.85,7.82,7.79,8.25,7.77,7.22,7.26,7.14,6.14,5.58,5.79,5.92,5.90,6.42,5.99,5.24,4.79,4.21,3.48,2.99,2.24,1.98,1.21,0.77,1.15,1.77,2.58,2.50,2.02,2.54,3.19,2.99,3.08,3.63,4.18,4.84,5.35,6.25,5.40,5.13,4.91,5.75,5.34,4.90,5.63,6.07,5.66,5.72,6.66,6.67,6.61,5.62,5.28,4.43,4.28,3.17,3.38,2.29,2.98,2.53,2.49,3.70,3.34,4.36,4.95,4.64,3.52,3.95,4.35,3.72,2.96,3.88,4.22,3.36,3.68,4.62,4.38,3.92,4.72,4.98,5.38,5.50,6.51,6.13,5.59,6.09,6.40,5.44,5.35,4.50,4.39,3.44,3.75,3.22,3.52,4.38,4.11,4.04,4.63,5.28,4.99,5.20,6.08,6.15,6.01,6.64,6.42,5.52,5.89,6.45,5.60,5.39,5.89,6.05,5.35,5.62,6.02,6.65,7.40,8.14,9.07,9.08,8.50,8.05,7.34,7.96,8.68,9.70,9.86,12.06,13.28,14.57,16.48,17.30,16.72,16.75,15.11,14.54,15.16,14.43,16.35,16.68,16.14,15.92,15.47,15.07,14.80,13.40,13.88,13.15,13.98,14.43,14.96,16.03,15.28,14.95,14.99,13.55,14.02,13.33,13.36,13.57,12.59,12.13,12.22,12.47,11.28,11.11,11.45,11.69,10.80,11.39,11.45,11.70,11.99,12.43,11.63,11.21,11.88,11.76,12.75,13.33,14.20,13.95,13.42,13.89,12.20,12.19,11.03,11.26,11.43,10.58,10.23,10.82,10.15,9.07,10.19,10.23,10.69,11.28,11.32,11.82,10.96,10.22,9.46,9.13,8.49,7.77,8.71,8.52,8.30,8.70,9.51,10.22,11.24,11.14,10.97,11.33,10.72,9.99,9.58,10.43,10.79,11.04,10.43,9.44,10.35,10.54,9.81,9.63,10.72,10.14,9.49,9.65,9.20,9.38,9.09,8.86,9.37,9.27,10.37,10.39,11.18,11.32,12.23,12.89,12.98,12.16,11.90,12.85,12.27,11.60,11.79,12.40,11.93,11.19,12.55,12.47,11.44,11.82,11.16,10.54,10.43,10.01,10.60,10.24,10.76,11.26,13.11,13.56,14.65,15.28,15.95,15.97,15.43,15.66,15.22,15.71,13.48,12.68,12.32,12.86,12.25,13.45,13.72,14.88,15.24,16.21,17.05,18.18,18.17,16.64,16.96,18.84,17.79,16.72,18.20,19.30,18.04,18.21,19.87,20.84,22.40,20.65,21.84,21.38,22.52,21.43,19.47,20.68,21.42,18.96,18.14,20.49,19.85,18.36,19.06,18.11,17.54,16.81,17.65,18.28,17.62,18.23,18.71,19.99,19.55,20.20,20.80,21.12,23.06,23.46,24.05,23.31,23.71,22.07,23.24,24.26,22.68,23.55,21.91,22.89,23.31,21.26,21.85,23.75,22.26,20.64,22.66,23.58,24.27,24.26,24.90,24.98,25.26,24.71,25.40,25.69,24.38,24.12,25.57,25.11,23.40,24.51,24.97,24.42,23.34,24.93,24.48,24.04,24.38,24.71,25.48,25.55,26.17,25.94,26.79,26.68,26.32,26.99,26.39,26.53,26.11,25.76,26.80,26.40,25.34,26.30,26.98,25.98,26.32,27.10,26.11,27.22,26.27,26.87,26.51,25.35,25.83,26.14,24.81,24.48,25.18,24.47,22.99,23.11,24.04,22.27,20.91,21.00,22.70,21.86,23.33,23.01,24.22,24.88,24.61,24.18,22.82,22.14,21.06,20.65,21.73,20.99,21.02,22.32,23.14,23.07,23.24,24.15,24.32,24.51,24.74,25.14,25.82,25.88,25.94,27.52,27.01,28.08,27.45,25.94,26.92,27.88,26.64,26.10,27.07,27.50,27.67,27.05,26.78,26.86,25.85,25.66,26.35,25.92,25.13,25.46,25.84,25.13,24.23,25.69,25.24,24.07,24.50,25.23,25.56,25.28,26.74,26.08,25.71,26.71,27.42,26.31,26.75,27.63,27.80,27.01,27.43,28.43,28.72,28.94,28.07,27.44,27.40,28.28,28.60,28.15,28.75,28.73,27.87,27.74,27.38,27.07,27.29,27.17,26.78,26.46,27.02,26.64,25.77,26.28,26.78,26.00,26.33,26.91,26.84,27.58,27.74,27.48,27.91,28.60,28.35,28.11,28.69,29.16,28.75,28.73,29.19,29.45,29.23,29.62,29.18,29.45,29.30,29.08,29.46,29.34,29.28,29.09,28.87,28.38,28.52,28.54,28.10,28.03,28.08,28.03,27.48,27.47,27.98,27.59,27.33,27.46,27.69,27.29,27.42,28.00,28.26,27.75,28.08,28.68,28.55,28.39,28.58,28.88,28.55,28.43,28.86,29.16,28.73,29.08,29.32,29.33,29.30,29.57,29.59,29.46,29.21,28.83,28.65,28.69,28.92,28.97,29.04,28.62,28.26,28.41,28.60,28.40,28.10,28.38,28.12,28.25,27.63,27.20,27.88,27.67,27.79,27.71,28.24,28.54,28.36,29.10,28.59,28.37,28.91,29.14,28.72,28.89,29.41,29.49,29.18,29.40,29.80,29.55,30.00,29.65,29.79,29.53,29.40,29.51,29.40,29.31,29.31,29.39,29.22,28.89,29.12,29.15,28.91,28.93,28.91,29.02,29.08,28.19,27.68,27.80,27.41,27.21,26.78,26.02,25.15,26.42,25.64,25.98,25.29,24.83,25.85,25.16,25.50,25.95,26.34,27.37,27.52,27.54,28.00,28.54,28.80,28.95,28.54,28.44,28.94,28.95,28.59,28.81,29.26,29.16,28.94,29.19,29.53,29.21,29.49,29.62,29.81,29.43,29.92,30.13,29.88,30.30,30.02,30.14,29.98,29.74,29.96,29.90,29.73,29.70,29.76,29.59,29.51,29.52,29.70,29.42,29.34,29.46,29.50,28.97,29.11,29.27,29.48,29.28,29.61,29.56,29.13,29.61,29.78,29.46,29.42,29.79,29.90,29.56,29.86,30.07,29.87,29.64,29.85,30.13,30.12,30.22,30.26,29.59,30.11,29.86,29.92,29.83,29.93,29.82,29.75,29.88,29.87,29.68,29.78,29.64,29.19,29.45,29.79,29.85,29.97,29.61,29.82,29.30,29.57,29.63,29.63,29.52,29.59,29.95,29.88,29.77,30.10,29.85,29.87,30.20,30.11,29.91,30.06,30.18,30.22,29.94,30.10,30.14,30.27,30.27,30.30,30.22,30.08,30.24,30.09,29.91,29.97,29.93,30.24,29.95,30.03,29.80,29.74,29.89,29.92,29.93,29.90,29.93,29.94,30.08,30.29,30.28,30.06,30.30,30.34,30.35,30.40,30.33,30.40,30.08,29.96,30.31,30.26,30.07,30.17,30.36,30.30,30.04,30.44,30.37,30.23,30.42,30.29,30.37,30.27,30.49,30.46,30.52,30.15,30.54,30.56,30.39,30.49,30.34,30.46,30.34,30.31,30.31,30.20,30.32,30.05,30.09,30.24,30.08,29.86,29.75,29.79,30.00,29.92,30.12,30.28,30.18,30.38,30.42,30.24,30.48,30.43,30.58,30.39,30.60,30.56,30.70,30.66,30.57,30.66,30.66,30.62,30.57,30.49,30.42,30.58,30.58,30.41,30.45,30.45,30.41,30.29,30.27,30.28,30.19,29.98,29.87,29.87,29.83,30.03,30.02,30.27,30.33,30.40,30.37,30.39,30.52,30.40,30.44,30.47,30.43,30.63,30.60,30.50,30.62,30.61,30.61,30.67,30.73,30.63,30.67,30.66,30.54,30.45,30.60,30.56,30.43,30.59,30.50,30.43,30.30,30.24,30.35,30.44,30.05,30.18,30.44,30.43,30.32,30.36,30.42,30.54,30.40,30.44,30.44,30.42,30.62,30.62,30.65,30.45,30.49,30.58,30.56,30.44,30.59,30.57,30.52,30.55,30.45,30.44,30.33,30.22,30.38,30.25,30.44,30.02,30.32,30.32,30.25,30.24,30.37,30.23,30.08,30.37,30.43,30.48,30.32,30.55,30.58,30.54,30.57,30.52,30.62,30.57,30.49,30.52,30.58,30.48,30.47,30.53,30.54,30.39,30.42,30.50,30.46,30.19,30.02,30.29,30.21,29.97,30.18,30.23,29.95,29.97,30.21,29.98,29.95,29.95,30.11,30.01,30.06,30.26,30.15,30.27,29.88,30.30,30.34,30.24,30.26,30.16,30.45,30.43,30.51,30.29,30.16,30.43,30.40,30.16,30.12,30.41,30.16,29.93,29.98,30.19,29.79,29.43,29.97,29.86,29.64,29.44,29.36,29.31,29.15,29.10,28.98,29.32,29.54,29.28,29.00,29.72,29.67,29.36,29.73,29.93,29.73,29.72,30.14,30.10,29.86,30.06,30.20,30.31,30.51,30.52,30.35,30.44,30.37,30.11,30.18,30.21,29.78,29.76,29.99,29.79,29.45,29.40,29.70,29.49,29.24,29.56,29.47,29.22,29.09,28.83,28.51,28.87,28.12,29.02,29.16,28.68,28.91,29.45,29.06,29.03,29.42,29.55,29.28,29.70,29.75,29.78,29.52,29.82,29.80,29.19,29.16,29.86,29.48,29.03,29.23,29.53,29.77,29.52,29.32,29.28,29.24,29.24,29.00,29.14,29.05,28.56,28.39,28.52,28.50,27.96,27.47,27.20,26.63,27.20,27.94,27.90,28.26,28.80,28.55,28.07,28.69,28.98,29.34,28.55,29.45,29.48,28.70,29.10,29.73,29.31,29.27,29.78,29.77,29.62,29.91,29.40,29.41,29.15,29.11,28.59,28.39,28.66,28.34,27.84,27.79,27.93,27.50,27.29,26.79,26.17,27.35,26.66,27.83,27.39,27.14,26.93,27.13,27.11,26.38,27.15,27.40,27.67,28.50,28.33,27.66,28.22,28.67,27.93,28.04,28.96,29.19,28.93,29.28,29.06,28.80,28.64,28.53,28.03,27.82,27.96,27.58,27.11,27.00,27.19,26.76,25.60,25.85,25.25,26.38,25.82,24.67,25.24,24.56,24.53,25.46,24.94,24.40,24.67,25.21,25.49,25.83,25.50,25.85,26.35,26.17,26.70,27.12,27.45,27.94,28.02,28.57,28.46,29.19,29.17,29.19,29.01,28.53,28.46,28.76,28.48,27.98,28.29,28.03,27.45,26.99,27.50,27.21,26.41,26.61,26.75,26.03,25.60,26.17,26.21,25.38,25.43,26.05,25.84,24.88,25.28,25.59,25.19,23.82,24.90,25.46,24.09,23.60,24.82,24.54,23.77,25.16,29.48,29.92,29.19,29.26,29.42,29.12,29.63,29.57,28.91,29.09,29.86,29.59,29.31,29.41,29.74,29.64,29.18,29.47,29.00,29.40,29.23,29.30,29.03,28.90,29.30,29.43,29.29,28.96,29.30,29.03,28.97,28.62,28.68,28.07,28.66,28.06,27.97,27.93,28.21,28.18,28.32,29.01,28.87,28.98,29.57,29.84,29.31,29.51,29.49,28.92,29.19,28.36,28.27,27.91,28.31,27.78,28.20,28.38,28.99,29.12,28.89,28.56,28.42,28.42,28.87,28.22,28.60,28.44,28.63,27.89,28.59,27.96,27.47,27.77,27.61,27.61,27.35,27.42,27.32,27.71,27.72,28.09,28.49,28.91,29.28,29.67,29.70,29.30,29.96,29.63,29.76,30.21,30.14,30.40,30.52,30.32,30.61,30.54,30.62,30.44,30.17,30.44,30.24,30.03,29.93,29.86,29.84,29.40,29.44,29.54,29.17,28.75,29.04,29.09,28.52,28.48,29.10,28.50,28.15,28.57,28.69,28.02,27.89,28.62,28.45,27.78,28.21,28.80,28.21,28.01,28.88,28.97,28.74,28.91,29.09,28.97,28.98,29.00,28.67,27.91,27.99,27.34,27.87,28.01,27.81,27.74,27.27,27.27,27.81,27.61,28.03,28.06,28.61,28.68,29.39,29.34,29.96,29.74,30.02,29.83,29.61,29.90,29.91,30.33,30.31,30.57,30.69,30.54,30.46,30.47,30.50,30.63,30.62,30.79,30.68,30.84,30.81,30.68,30.82,30.53,30.61,30.72,30.43,30.13,30.52,30.48,29.99,30.12,30.31,30.11,30.11,30.08,30.20,30.14,29.95,30.17,29.90,30.07,29.75,30.04,29.84,30.09,29.97,30.08,30.14,30.30,30.34,30.40,30.52,30.61,30.56,30.73,30.82,30.63,30.68,30.82,30.76,30.60,30.78,30.60,30.70,30.43,30.57,30.43,30.38,30.32,30.16,30.05,30.24,30.19,29.96,29.94,30.15,29.97,29.65,29.96,30.17,29.87,29.71,30.13,30.05,30.19,30.40,30.44,30.42,30.69,30.55,30.12,30.01,30.16,29.86,30.04,29.51,29.96,29.60,29.56,28.66,29.11,28.62,28.76,29.09,29.28,29.38,29.07,29.46,28.88,29.27,29.30,29.84,30.06,29.71,29.97,29.72,29.74,29.80,29.89,29.73,29.94,29.69,29.47,29.19,29.05,28.67,28.36,28.01,28.28,28.23,28.02,27.79,28.02,28.18,28.61,28.81,28.49,28.88,28.96,29.20,28.78,28.65,28.90,28.81,28.67,28.10,27.95,28.24,28.09,28.61,28.36,29.09,28.94,29.33,29.28,29.83,29.57,29.34,29.08,28.92,28.16,28.14,27.28,27.61,27.20,27.79,27.28,27.84,27.62,28.43,28.57,28.81,29.18,29.48,29.24,29.76,29.57,29.29,29.57,29.51,29.80,29.69,30.06,30.11],[11.39,9.02,8.13,7.59,6.90,6.17,5.69,5.10,4.72,4.95,4.44,3.80,4.48,4.34,4.52,4.17,4.83,4.63,4.25,4.39,5.04,4.65,4.61,5.28,5.52,5.12,5.41,6.04,6.15,6.02,6.36,6.84,6.74,6.92,7.52,7.41,7.43,6.98,6.99,6.64,6.02,5.94,5.79,6.08,7.22,9.79,12.70,12.67,10.33,9.40,9.41,7.75,5.79,5.53,4.76,4.90,5.23,5.74,6.26,6.54,7.61,7.77,8.39,7.87,7.20,7.27,7.13,5.96,5.58,5.96,5.89,5.75,6.13,5.67,5.20,4.34,4.38,3.34,3.16,2.36,2.41,1.76,1.01,0.76,1.11,1.63,2.08,1.70,1.88,2.43,2.58,2.77,3.18,3.68,4.35,5.02,6.14,5.20,4.86,4.57,5.52,5.03,4.67,5.37,5.85,5.39,5.60,6.30,6.18,6.22,5.43,4.90,4.32,4.07,2.81,3.12,2.34,2.99,2.41,2.22,3.22,2.94,4.00,4.38,4.00,3.02,3.19,3.76,2.83,2.24,3.49,3.43,2.70,3.22,3.80,3.63,3.54,4.36,4.73,5.28,5.26,6.59,6.04,5.47,6.16,6.06,5.12,4.86,4.30,4.06,2.84,3.50,3.04,3.62,4.00,4.08,4.25,4.62,4.98,5.07,5.36,5.83,6.08,6.07,6.55,6.52,5.82,5.90,6.49,5.76,5.65,5.96,6.25,5.70,5.74,6.17,6.80,7.49,8.33,9.30,9.04,8.65,8.14,7.49,8.11,9.04,9.96,9.84,12.16,13.23,14.50,16.65,17.72,16.89,16.87,15.67,14.43,15.02,14.43,16.18,16.34,15.79,15.99,15.45,15.18,14.68,13.85,13.88,13.31,13.90,14.53,15.00,15.54,15.13,14.85,14.74,13.56,13.98,13.46,13.29,13.55,12.79,12.48,12.18,12.39,12.01,11.49,11.82,12.00,11.35,11.57,11.97,12.01,12.35,12.73,12.11,11.65,12.18,12.33,13.03,13.74,14.21,14.47,13.80,13.99,12.81,12.85,11.30,11.61,12.09,11.12,10.48,11.26,10.67,9.41,10.41,10.46,11.26,11.61,11.65,12.15,11.37,10.52,9.86,9.49,8.74,7.71,8.89,8.82,8.58,8.93,9.65,10.34,11.33,11.39,11.26,11.53,10.68,10.21,9.73,10.54,11.00,11.31,10.50,9.63,10.71,10.88,9.75,10.01,11.04,10.67,9.64,9.97,9.26,9.77,9.38,9.60,9.56,9.91,10.61,10.56,11.66,11.49,12.53,13.26,13.55,12.23,12.34,12.97,12.52,12.11,12.22,12.88,12.36,11.63,12.87,12.82,11.74,12.04,11.65,10.93,10.84,10.54,11.18,11.25,11.22,11.95,13.50,14.27,15.04,15.50,16.47,16.43,16.04,16.31,15.81,16.26,13.53,12.94,12.59,13.01,12.77,13.60,14.06,14.88,15.38,16.26,16.95,17.92,17.58,16.61,16.59,18.34,17.49,15.87,17.68,18.90,17.62,17.89,19.56,20.53,22.03,20.19,21.16,20.64,21.59,20.85,18.84,19.58,20.69,18.27,17.77,19.64,19.65,18.01,18.59,17.71,17.34,15.91,17.37,17.95,16.96,17.35,18.22,19.53,19.03,19.88,20.59,20.71,22.79,23.14,23.43,22.98,23.15,21.84,22.75,23.95,22.38,23.07,21.54,22.49,23.04,21.11,21.80,23.39,21.70,20.33,22.54,23.26,23.70,23.92,24.70,24.86,25.09,24.68,25.29,25.68,24.35,23.91,25.53,25.20,23.44,24.44,24.92,24.38,23.10,24.73,24.35,24.10,24.36,24.69,25.56,25.88,26.35,26.08,26.96,26.96,26.49,27.22,26.53,26.76,26.06,25.96,27.00,26.63,25.22,26.34,27.26,26.14,26.56,27.37,26.33,27.64,26.51,27.23,26.64,25.30,26.02,26.35,24.84,24.51,25.31,24.31,23.02,23.27,24.08,22.17,20.87,20.83,22.77,21.88,23.34,23.11,24.21,25.25,24.66,24.28,22.89,21.93,21.28,20.83,22.12,21.23,20.98,22.14,23.18,22.87,23.17,23.98,24.31,24.56,24.72,25.14,25.93,26.11,26.13,27.71,27.09,28.24,27.61,26.00,27.06,28.10,26.87,26.14,27.06,27.72,27.98,27.46,26.93,26.84,25.99,25.58,26.27,25.91,25.11,25.36,25.80,25.16,24.13,25.70,25.29,24.18,24.65,25.32,25.59,25.41,26.91,26.21,25.82,26.73,27.47,26.42,26.76,27.61,27.78,27.01,27.46,28.56,28.82,29.21,28.11,27.55,27.50,28.30,28.81,28.26,28.77,28.94,27.94,27.91,27.41,27.17,27.34,27.13,26.85,26.41,26.96,26.65,25.83,26.31,26.74,26.09,26.40,26.99,26.93,27.71,27.81,27.47,27.93,28.72,28.36,28.15,28.73,29.29,28.77,28.78,29.39,29.76,29.37,29.84,29.26,29.75,29.40,29.25,29.64,29.43,29.33,29.07,29.00,28.44,28.59,28.59,28.12,28.08,28.15,28.05,27.56,27.48,27.96,27.60,27.45,27.60,27.69,27.42,27.50,28.09,28.42,27.85,28.10,28.64,28.70,28.49,28.63,28.98,28.67,28.54,28.92,29.31,28.85,29.14,29.35,29.43,29.33,29.72,29.69,29.49,29.28,28.77,28.64,28.70,28.92,28.98,29.07,28.53,28.34,28.47,28.56,28.33,28.19,28.44,28.12,28.33,27.70,27.28,27.98,27.76,27.86,27.84,28.30,28.61,28.38,29.26,28.70,28.50,28.96,29.27,28.82,29.01,29.52,29.63,29.28,29.49,29.94,29.65,30.23,29.80,29.89,29.58,29.46,29.60,29.52,29.39,29.43,29.44,29.23,29.01,29.16,29.16,28.96,28.97,28.95,29.03,29.02,28.09,27.59,27.76,27.48,27.33,26.86,26.27,25.38,26.57,25.49,26.07,25.41,25.05,25.94,25.24,25.62,26.01,26.40,27.49,27.53,27.44,28.07,28.56,28.52,29.07,28.65,28.43,28.95,29.01,28.71,28.80,29.28,29.18,29.05,29.28,29.67,29.29,29.57,29.75,29.97,29.57,30.02,30.11,29.88,30.34,30.09,30.13,29.98,29.83,30.00,29.95,29.76,29.79,29.90,29.67,29.54,29.59,29.80,29.36,29.40,29.56,29.26,28.87,29.17,29.41,29.20,29.25,29.48,29.53,29.15,29.67,29.84,29.59,29.50,29.88,29.95,29.69,29.90,30.16,29.96,29.78,29.94,30.23,30.11,30.09,30.27,29.72,30.21,29.90,30.06,29.97,29.94,29.86,29.85,30.03,29.86,29.66,29.83,29.59,29.06,29.37,29.78,29.77,29.87,29.34,29.66,29.24,29.36,29.52,29.42,29.34,29.43,29.88,29.84,29.71,30.14,29.87,29.90,30.27,30.18,30.02,30.14,30.23,30.34,30.07,30.16,30.21,30.35,30.30,30.37,30.29,30.09,30.31,30.17,30.01,30.08,30.04,30.31,30.09,30.12,29.86,29.77,29.79,29.80,29.86,29.81,29.94,29.96,30.11,30.25,30.27,30.02,30.23,30.30,30.29,30.35,30.27,30.37,30.03,29.83,30.26,30.30,30.05,30.17,30.43,30.33,30.14,30.44,30.41,30.27,30.43,30.36,30.47,30.34,30.49,30.54,30.61,30.23,30.53,30.65,30.40,30.52,30.39,30.48,30.38,30.33,30.34,30.27,30.28,30.02,30.13,30.30,30.17,29.95,29.82,29.81,30.04,29.95,30.13,30.28,30.25,30.39,30.42,30.31,30.52,30.48,30.60,30.47,30.63,30.56,30.66,30.63,30.65,30.75,30.65,30.68,30.69,30.45,30.47,30.64,30.63,30.48,30.50,30.59,30.41,30.37,30.35,30.38,30.18,30.02,30.00,29.92,29.84,30.02,30.09,30.29,30.34,30.43,30.45,30.40,30.57,30.46,30.51,30.46,30.47,30.70,30.62,30.55,30.67,30.68,30.61,30.78,30.78,30.66,30.68,30.76,30.59,30.52,30.71,30.64,30.48,30.61,30.60,30.49,30.37,30.23,30.41,30.48,30.06,30.23,30.51,30.47,30.33,30.44,30.46,30.51,30.34,30.37,30.43,30.42,30.62,30.70,30.74,30.47,30.54,30.73,30.62,30.50,30.60,30.66,30.54,30.53,30.49,30.50,30.38,30.22,30.39,30.18,30.42,30.12,30.39,30.39,30.40,30.34,30.43,30.30,30.15,30.39,30.41,30.46,30.35,30.49,30.56,30.56,30.65,30.55,30.66,30.64,30.47,30.57,30.69,30.52,30.49,30.62,30.63,30.41,30.40,30.51,30.43,30.21,30.07,30.37,30.20,30.03,30.25,30.30,30.06,30.07,30.32,30.11,30.02,30.03,30.23,30.05,30.04,30.21,30.11,30.23,29.81,30.27,30.34,30.17,30.27,30.13,30.39,30.48,30.57,30.33,30.16,30.48,30.45,30.22,30.15,30.46,30.26,29.98,30.10,30.21,29.85,29.52,30.14,29.98,29.69,29.59,29.48,29.39,29.13,29.12,28.93,29.35,29.66,29.27,29.08,29.81,29.78,29.44,29.84,30.02,29.83,29.78,30.18,30.14,29.91,30.12,30.19,30.36,30.41,30.37,30.40,30.56,30.34,30.14,30.27,30.36,29.84,29.87,30.13,29.89,29.56,29.52,29.91,29.56,29.34,29.67,29.66,29.31,29.26,29.08,28.78,28.99,28.26,29.09,29.22,28.60,28.94,29.55,29.17,29.11,29.46,29.65,29.45,29.56,29.70,29.81,29.66,29.95,29.96,29.26,29.30,30.00,29.58,29.08,29.33,29.61,29.81,29.83,29.58,29.51,29.40,29.37,29.18,29.34,29.20,28.80,28.58,28.55,28.53,28.03,27.48,27.21,26.48,27.23,27.81,27.77,28.22,28.87,28.66,28.12,28.67,29.08,29.31,28.60,29.49,29.57,28.77,29.15,29.80,29.34,29.31,29.86,29.87,29.68,29.98,29.51,29.47,29.28,29.15,28.66,28.52,28.77,28.39,27.89,27.81,27.93,27.57,27.19,26.74,26.12,27.20,26.52,27.57,27.17,26.87,26.65,26.83,26.92,26.39,26.97,27.28,27.55,28.38,28.26,27.64,28.23,28.74,28.03,28.13,28.98,29.21,28.92,29.36,29.11,28.84,28.73,28.68,28.05,27.99,28.08,27.66,27.07,27.25,27.39,26.72,25.58,25.99,25.37,26.34,25.96,24.72,25.29,24.64,24.61,25.61,25.09,24.35,24.77,25.44,25.47,25.83,25.51,26.13,26.34,26.33,26.92,27.28,27.40,27.95,28.03,28.51,28.49,29.23,29.18,29.17,29.10,28.54,28.52,28.89,28.51,28.14,28.48,28.24,27.61,27.11,27.81,27.53,26.63,26.89,27.18,26.18,25.88,26.62,26.53,25.63,25.70,26.50,25.99,24.95,25.43,25.92,25.25,24.03,25.00,25.69,24.17,23.65,24.85,24.67,23.81,25.00,29.59,30.00,29.35,29.43,29.58,29.26,29.75,29.75,29.10,29.30,29.94,29.77,29.47,29.52,29.88,29.79,29.27,29.56,29.04,29.43,29.28,29.40,28.98,28.90,29.33,29.44,29.22,28.85,29.36,29.07,29.00,28.67,28.76,28.13,28.73,28.10,27.99,27.99,28.09,28.03,28.06,28.87,28.84,28.85,29.56,29.78,29.13,29.45,29.26,28.71,28.94,28.10,27.99,27.79,28.32,27.86,28.24,28.51,28.89,28.97,28.74,28.63,28.38,28.30,28.65,28.10,28.30,28.05,28.33,27.71,28.38,27.78,27.29,27.75,27.73,27.77,27.40,27.54,27.38,27.86,27.80,28.29,28.55,29.07,29.37,29.83,29.88,29.46,30.06,29.76,29.82,30.30,30.21,30.49,30.58,30.42,30.66,30.65,30.72,30.49,30.27,30.57,30.35,30.21,30.12,30.05,29.97,29.56,29.60,29.74,29.23,28.93,29.28,29.24,28.67,28.65,29.22,28.61,28.25,28.67,28.75,28.11,27.94,28.68,28.42,27.74,28.21,28.82,28.23,28.05,28.84,28.92,28.72,28.98,29.12,28.99,29.00,29.02,28.60,27.71,27.93,27.46,27.94,28.21,27.97,27.93,27.41,27.26,27.87,27.61,28.14,27.97,28.48,28.77,29.07,29.31,29.82,29.57,29.90,29.82,29.59,30.00,29.94,30.38,30.25,30.51,30.66,30.54,30.50,30.52,30.50,30.64,30.64,30.84,30.69,30.89,30.86,30.72,30.81,30.60,30.67,30.76,30.51,30.31,30.63,30.51,30.17,30.24,30.29,30.05,30.05,29.95,30.15,30.23,30.07,30.24,29.99,30.16,29.78,30.14,29.91,30.16,30.10,30.18,30.22,30.37,30.46,30.44,30.52,30.61,30.64,30.80,30.83,30.65,30.68,30.85,30.76,30.56,30.73,30.61,30.73,30.49,30.59,30.44,30.38,30.37,30.15,30.08,30.29,30.25,30.05,30.01,30.19,30.08,29.72,30.04,30.23,29.93,29.81,30.16,30.10,30.28,30.46,30.49,30.44,30.71,30.54,30.24,30.20,30.28,29.97,30.14,29.52,29.95,29.63,29.54,28.70,29.13,28.56,28.65,29.11,29.26,29.32,29.07,29.45,29.01,29.25,29.33,29.89,30.13,29.72,30.06,29.69,29.96,29.84,29.94,29.87,29.95,29.75,29.49,29.24,28.84,28.57,28.32,28.06,28.34,28.34,28.14,27.89,28.25,28.40,28.80,29.09,28.63,29.07,29.19,29.19,28.94,28.77,29.00,28.91,28.74,28.23,28.08,28.44,28.35,28.78,28.39,29.25,28.96,29.45,29.33,29.84,29.72,29.46,29.08,29.10,28.21,28.25,27.38,27.68,27.29,27.78,27.38,27.82,27.49,28.35,28.42,28.81,29.18,29.39,29.22,29.67,29.56,29.33,29.73,29.55,29.91,29.71,30.15,30.04],[11.08,9.44,8.68,8.14,7.41,6.61,6.26,5.53,5.42,5.61,4.89,4.64,5.08,4.80,4.91,4.50,5.08,4.94,4.06,4.81,5.31,5.05,4.62,5.48,5.91,5.50,5.66,6.54,6.78,6.36,6.89,7.83,7.54,7.60,8.31,8.27,8.31,7.72,7.84,7.22,6.06,6.30,5.83,6.11,7.22,9.70,12.41,12.56,10.49,9.14,9.59,7.19,5.77,5.53,4.87,5.08,5.44,5.83,6.56,7.22,8.15,8.18,8.37,7.93,7.51,7.60,7.24,6.37,5.93,6.05,6.04,5.95,6.60,6.12,5.35,4.81,4.39,3.55,3.54,2.70,2.93,2.17,1.60,1.17,0.77,1.12,1.71,1.57,1.66,1.94,2.36,2.67,3.23,3.37,3.98,4.71,5.74,4.92,4.60,4.47,5.37,5.07,4.59,5.13,5.92,5.18,5.29,6.34,6.52,6.31,5.49,5.13,4.10,4.27,2.91,3.82,2.51,3.52,3.06,2.70,3.98,3.40,4.43,4.66,4.32,3.19,3.73,3.95,2.94,2.44,3.66,3.55,2.43,3.06,3.78,3.49,3.15,4.11,4.47,4.81,5.03,6.04,5.76,5.10,5.80,6.06,5.06,5.19,4.24,4.26,2.95,3.95,3.55,3.89,4.74,4.43,4.38,5.26,5.57,5.73,5.74,6.47,6.72,6.71,7.61,7.26,6.18,6.55,7.42,6.51,5.92,6.62,6.89,5.99,6.05,6.73,7.30,8.17,9.12,9.84,9.83,9.53,9.14,8.38,8.92,9.53,10.37,10.58,12.86,13.80,14.90,16.93,17.47,16.82,17.10,15.51,15.21,15.65,15.23,16.91,17.03,16.65,16.49,16.35,15.76,15.77,14.38,15.06,14.21,14.95,15.26,15.68,16.62,16.20,15.80,15.80,14.63,14.84,14.14,14.19,14.55,13.58,13.07,13.24,13.60,12.69,12.22,12.72,12.94,11.85,12.07,12.35,12.77,12.67,13.49,12.71,12.22,13.29,12.95,14.06,14.41,15.04,14.94,14.26,14.65,13.16,13.51,12.02,12.07,12.59,11.63,11.15,11.77,11.40,10.21,11.08,11.04,11.41,12.06,12.18,12.45,11.70,10.92,10.60,9.90,9.34,8.52,9.59,9.51,9.60,9.76,10.44,11.09,11.96,12.02,11.74,12.05,11.60,10.81,10.57,11.33,11.69,11.92,11.16,10.58,11.37,11.38,10.52,10.59,11.51,10.88,10.17,10.37,9.77,10.10,9.98,9.87,10.51,10.47,11.31,11.42,12.24,12.26,13.41,14.10,14.15,13.11,13.16,13.87,13.36,12.65,12.79,13.62,12.77,12.20,13.56,13.14,12.22,12.44,11.85,11.13,11.39,11.04,11.71,11.38,11.77,12.23,14.08,14.64,15.36,16.08,16.87,16.68,16.37,16.42,16.16,16.32,14.44,13.68,13.44,14.11,13.39,14.91,14.45,15.93,15.98,17.04,17.85,18.62,18.77,17.25,17.79,19.54,18.45,17.41,18.91,19.77,18.73,18.91,20.33,21.04,22.41,21.18,22.16,21.57,22.84,22.00,20.27,21.29,21.98,19.95,19.07,21.15,20.92,19.33,19.88,18.92,18.46,17.63,18.31,19.38,18.55,18.80,19.32,20.90,20.22,20.33,21.31,21.67,23.17,23.29,24.12,23.58,23.98,22.73,23.69,24.67,23.47,24.18,22.76,23.61,23.85,22.26,22.76,24.34,22.86,21.48,23.28,24.04,24.67,24.58,25.05,25.25,25.64,24.98,25.73,25.91,24.84,24.53,25.91,25.46,24.21,24.98,25.31,24.86,23.88,25.17,24.96,24.50,24.68,25.05,25.80,25.85,26.44,26.37,26.76,26.77,26.68,27.08,26.76,26.74,26.31,26.12,27.05,26.64,25.58,26.66,27.26,26.40,26.86,27.44,26.27,27.54,26.51,27.15,26.74,25.80,26.15,26.49,25.35,24.96,25.45,24.85,23.78,23.61,24.51,22.78,21.64,21.82,23.34,22.45,23.75,23.60,24.62,25.40,24.98,24.64,23.41,22.91,21.76,21.40,22.45,21.84,21.97,23.08,23.81,23.78,23.92,24.56,24.96,25.02,25.27,25.57,26.17,26.25,26.23,27.74,27.39,28.14,27.61,26.26,27.13,28.00,26.93,26.27,27.23,27.74,27.98,27.41,26.98,27.10,26.21,26.08,26.52,26.24,25.51,25.74,26.12,25.53,24.67,25.89,25.54,24.38,24.91,25.58,25.86,25.69,27.02,26.29,26.07,27.05,27.60,26.58,26.90,27.74,27.83,27.19,27.63,28.60,28.91,29.13,28.21,27.58,27.50,28.44,28.75,28.27,28.80,28.72,27.99,27.78,27.56,27.27,27.47,27.37,26.99,26.63,27.21,26.82,25.93,26.49,26.97,26.12,26.54,27.14,27.04,27.81,27.96,27.52,28.00,28.82,28.39,28.21,28.84,29.33,28.77,28.79,29.46,29.51,29.33,29.66,29.19,29.50,29.31,29.17,29.52,29.34,29.31,29.13,28.91,28.43,28.47,28.69,28.25,28.10,28.11,28.12,27.54,27.47,27.97,27.72,27.35,27.53,27.80,27.34,27.52,28.21,28.42,27.86,28.19,28.80,28.74,28.41,28.71,29.03,28.58,28.50,28.96,29.31,28.79,29.18,29.42,29.35,29.35,29.63,29.69,29.57,29.30,29.06,28.86,28.78,29.08,28.99,29.16,28.76,28.36,28.56,28.80,28.53,28.24,28.57,28.35,28.50,27.92,27.47,28.09,27.91,27.90,27.77,28.43,28.65,28.66,29.27,28.77,28.66,29.20,29.32,28.86,29.08,29.60,29.65,29.32,29.62,29.91,29.71,30.08,29.76,29.88,29.64,29.44,29.65,29.65,29.42,29.51,29.55,29.34,29.00,29.27,29.29,29.13,29.14,29.13,29.17,29.15,28.45,27.90,28.05,27.94,27.54,26.99,26.27,25.39,26.68,25.55,26.08,25.52,25.05,26.05,25.35,25.70,26.10,26.55,27.63,27.63,27.59,28.26,28.58,29.00,29.02,28.67,28.74,29.15,29.14,28.77,29.13,29.49,29.38,29.17,29.47,29.77,29.43,29.77,29.89,30.01,29.66,30.10,30.24,29.99,30.42,30.08,30.25,30.12,29.93,30.08,30.10,29.95,29.89,29.97,29.84,29.67,29.74,29.93,29.71,29.61,29.73,29.80,29.27,29.37,29.56,29.59,29.48,29.66,29.58,29.40,29.77,29.93,29.70,29.72,30.05,30.09,29.84,30.05,30.26,30.07,29.85,30.06,30.30,30.17,30.27,30.41,29.79,30.34,30.19,30.16,30.05,30.21,30.08,30.08,30.22,30.18,29.92,30.02,29.84,29.50,29.62,29.90,29.93,29.88,29.55,29.66,29.14,29.42,29.41,29.50,29.49,29.61,29.99,30.05,29.92,30.18,30.00,30.10,30.37,30.29,30.12,30.32,30.34,30.44,30.17,30.29,30.36,30.44,30.41,30.47,30.43,30.26,30.46,30.28,30.20,30.29,30.22,30.45,30.25,30.27,30.02,29.93,30.06,30.08,30.15,30.08,30.12,30.14,30.17,30.36,30.33,30.12,30.20,30.36,30.25,30.35,30.37,30.43,30.19,30.15,30.40,30.32,30.31,30.43,30.48,30.50,30.37,30.62,30.51,30.45,30.61,30.51,30.51,30.47,30.62,30.62,30.68,30.35,30.71,30.74,30.55,30.60,30.47,30.60,30.51,30.36,30.43,30.36,30.42,30.14,30.23,30.41,30.27,30.07,29.97,29.91,30.18,30.15,30.35,30.46,30.37,30.55,30.55,30.43,30.63,30.58,30.73,30.59,30.75,30.64,30.83,30.79,30.78,30.91,30.78,30.80,30.75,30.63,30.59,30.72,30.73,30.58,30.62,30.59,30.53,30.46,30.41,30.37,30.26,30.04,30.00,29.97,29.88,30.09,30.20,30.43,30.51,30.56,30.58,30.56,30.67,30.57,30.60,30.59,30.58,30.81,30.72,30.64,30.77,30.77,30.74,30.80,30.90,30.78,30.80,30.85,30.68,30.60,30.77,30.73,30.60,30.74,30.63,30.57,30.41,30.33,30.51,30.59,30.22,30.34,30.60,30.59,30.52,30.51,30.57,30.67,30.50,30.49,30.52,30.57,30.75,30.76,30.81,30.59,30.63,30.73,30.69,30.59,30.72,30.73,30.68,30.66,30.54,30.55,30.40,30.29,30.52,30.32,30.53,30.32,30.50,30.50,30.51,30.48,30.52,30.39,30.33,30.55,30.48,30.57,30.46,30.60,30.65,30.69,30.68,30.60,30.70,30.70,30.61,30.62,30.72,30.60,30.59,30.65,30.65,30.51,30.54,30.53,30.55,30.26,30.20,30.49,30.31,30.19,30.37,30.38,30.04,30.23,30.42,30.14,30.11,30.21,30.25,30.13,30.20,30.22,30.14,30.22,29.79,30.22,30.33,30.30,30.39,30.28,30.54,30.48,30.64,30.42,30.22,30.51,30.52,30.33,30.24,30.50,30.34,30.08,30.10,30.25,29.93,29.57,30.13,30.07,29.77,29.66,29.54,29.50,29.37,29.27,29.04,29.61,29.73,29.33,29.27,29.88,29.74,29.38,29.82,30.00,29.83,29.75,30.26,30.25,29.89,30.06,30.20,30.36,30.57,30.57,30.40,30.52,30.42,30.18,30.23,30.27,29.88,29.88,30.10,29.98,29.59,29.55,29.85,29.67,29.36,29.71,29.66,29.43,29.23,29.06,28.83,29.08,28.37,29.21,29.25,28.64,28.98,29.51,29.11,29.00,29.42,29.65,29.31,29.51,29.71,29.86,29.67,29.83,29.90,29.22,29.16,29.90,29.67,29.03,29.25,29.59,29.88,29.60,29.28,29.36,29.38,29.32,29.01,29.24,29.17,28.60,28.51,28.61,28.60,27.99,27.41,27.32,26.54,27.22,28.07,27.79,28.31,28.86,28.66,27.89,28.67,29.03,29.29,28.54,29.42,29.46,28.69,29.03,29.72,29.37,29.27,29.75,29.83,29.75,29.97,29.45,29.39,29.13,29.25,28.55,28.39,28.76,28.49,27.82,27.82,27.92,27.51,27.11,26.73,26.05,27.24,26.53,27.50,27.11,26.83,26.49,26.70,26.87,26.31,27.01,27.40,27.60,28.38,28.24,27.56,28.10,28.71,27.93,28.02,28.83,29.13,28.94,29.26,28.98,28.74,28.56,28.53,28.04,27.90,27.85,27.61,27.16,27.14,27.24,26.75,25.93,26.14,25.44,26.77,26.02,24.89,25.32,24.76,24.46,25.81,24.99,24.34,24.74,25.43,25.57,25.83,25.33,26.03,26.38,26.19,26.67,27.14,27.46,27.87,27.96,28.45,28.44,29.17,29.07,29.08,29.00,28.44,28.46,28.65,28.38,27.97,28.30,27.92,27.46,27.05,27.57,27.21,26.54,26.81,26.80,26.28,25.80,26.39,26.13,25.72,25.59,26.23,26.04,25.02,25.31,25.56,25.41,24.22,25.04,25.73,24.43,24.11,25.00,24.91,24.21,25.57,29.49,29.89,29.19,29.37,29.46,29.22,29.69,29.66,29.07,29.29,29.94,29.78,29.46,29.51,29.82,29.70,29.27,29.53,29.10,29.43,29.31,29.56,29.18,28.95,29.45,29.63,29.42,28.97,29.51,29.17,29.02,28.65,28.72,28.08,28.65,28.00,27.83,27.83,28.19,28.11,28.17,28.85,28.82,28.83,29.59,29.83,29.20,29.40,29.36,28.92,29.00,28.18,28.11,27.79,28.03,27.62,28.05,28.13,28.73,28.95,28.75,28.57,28.23,28.27,28.69,28.00,28.36,28.13,28.39,27.65,28.34,27.74,27.42,27.65,27.74,27.51,27.32,27.53,27.27,27.81,27.72,28.26,28.56,29.04,29.34,29.76,29.73,29.42,29.98,29.77,29.82,30.30,30.21,30.46,30.55,30.45,30.65,30.63,30.69,30.49,30.28,30.43,30.24,30.08,30.04,29.98,29.97,29.55,29.61,29.71,29.29,28.91,29.26,29.24,28.61,28.55,29.19,28.54,28.26,28.63,28.75,28.03,28.02,28.74,28.45,27.80,28.28,28.84,28.21,28.05,28.98,29.09,28.75,29.03,29.12,29.11,28.95,28.87,28.56,27.99,27.91,27.43,27.68,27.89,27.66,27.54,26.97,27.05,27.56,27.42,28.02,28.14,28.51,28.80,29.32,29.40,30.12,29.78,30.16,29.86,29.73,30.04,30.01,30.52,30.36,30.62,30.70,30.64,30.53,30.62,30.54,30.65,30.68,30.82,30.75,30.90,30.85,30.76,30.88,30.67,30.70,30.81,30.62,30.30,30.72,30.53,30.22,30.31,30.42,30.19,30.22,30.17,30.33,30.40,30.12,30.37,30.05,30.26,29.97,30.28,29.92,30.20,30.15,30.21,30.31,30.44,30.46,30.54,30.62,30.66,30.68,30.80,30.88,30.74,30.75,30.86,30.78,30.65,30.78,30.64,30.75,30.54,30.62,30.46,30.43,30.41,30.20,30.28,30.37,30.29,30.13,30.10,30.21,30.04,29.82,30.09,30.20,29.91,29.91,30.29,30.23,30.37,30.53,30.54,30.54,30.75,30.63,30.37,30.32,30.39,30.10,30.24,29.67,30.02,29.68,29.53,28.62,29.09,28.32,28.45,28.92,29.12,29.36,28.96,29.48,28.94,29.42,29.24,29.86,30.12,29.84,30.23,29.79,29.89,29.69,30.11,30.02,30.10,29.75,29.65,29.28,28.89,28.69,28.42,28.26,28.39,28.35,28.13,27.69,28.05,28.14,28.54,28.97,28.39,28.83,28.97,29.19,28.86,28.67,28.98,28.88,28.77,28.18,28.02,28.41,28.15,28.74,28.39,29.15,28.93,29.28,29.11,29.63,29.52,29.28,28.99,28.97,28.18,28.23,27.30,27.75,27.22,27.84,27.39,27.96,27.68,28.44,28.51,28.89,29.30,29.57,29.23,29.96,29.71,29.25,29.64,29.62,29.97,29.84,30.28,30.20],[11.26,9.50,8.71,8.17,7.63,6.91,6.48,5.71,5.42,6.06,5.25,4.94,5.64,5.22,5.50,5.12,5.51,5.63,4.66,4.90,5.77,5.29,4.79,5.51,6.05,5.51,5.46,6.44,6.59,6.06,6.63,7.43,7.17,7.17,7.65,7.57,7.71,7.48,7.51,6.71,5.90,5.99,5.76,6.18,7.47,9.85,12.33,12.45,10.36,8.94,9.05,7.04,5.80,5.37,4.96,4.96,5.11,5.54,5.98,6.68,7.34,7.38,7.61,7.25,6.96,7.03,6.87,6.13,5.78,5.83,5.70,5.62,6.13,5.60,5.14,4.53,4.45,3.61,4.08,3.23,3.79,3.09,2.15,1.63,1.01,0.77,1.06,1.39,1.54,1.65,2.00,2.40,2.48,2.77,3.81,4.54,5.40,4.54,4.22,4.08,4.82,4.62,4.11,4.80,5.23,4.82,5.09,5.61,5.94,5.69,5.39,4.96,3.90,4.49,3.17,4.14,3.19,3.87,3.69,3.12,4.05,3.56,4.20,4.59,4.11,3.16,3.69,3.74,3.10,2.57,3.55,3.46,2.43,3.11,3.96,3.20,2.67,3.96,4.24,4.71,4.86,5.53,5.37,5.06,5.58,5.66,4.88,4.97,4.30,4.21,2.99,4.19,3.74,4.19,4.79,4.63,4.88,5.42,5.49,5.55,5.82,6.47,6.62,6.85,7.54,7.42,6.41,6.96,7.80,6.96,6.27,7.27,7.58,6.59,6.70,7.43,8.04,8.88,9.52,10.14,10.07,9.60,9.45,8.54,8.78,9.61,10.44,10.62,12.91,13.79,14.84,16.78,17.49,16.61,16.87,15.52,15.21,15.84,14.97,16.94,16.88,16.54,16.20,16.10,15.29,15.31,13.70,14.39,13.31,14.13,14.53,15.03,15.79,15.46,14.95,15.15,13.73,14.22,13.53,13.47,13.72,12.87,12.47,12.44,12.63,11.91,11.45,11.90,12.11,11.15,11.44,11.80,11.95,12.17,12.88,12.12,11.57,12.83,12.35,13.70,14.25,14.89,15.02,14.33,14.45,13.24,13.13,12.19,12.09,12.11,11.25,11.05,11.39,10.72,9.65,10.67,10.54,10.91,11.54,11.55,11.78,11.11,10.42,9.85,9.55,9.04,8.35,9.13,9.01,9.34,9.61,10.38,11.40,12.33,12.64,12.13,12.34,11.73,11.07,10.62,11.47,11.55,11.85,11.11,10.24,10.94,11.15,10.42,10.27,11.03,10.66,10.13,10.04,9.57,9.53,9.63,9.34,10.08,10.17,11.26,11.53,12.56,12.11,13.66,13.92,13.98,12.94,12.84,13.56,13.18,12.24,12.39,13.19,12.45,11.58,13.07,12.86,11.75,11.93,11.41,10.75,10.70,10.33,11.22,10.84,11.67,12.11,13.84,14.55,15.16,15.73,16.38,16.16,15.72,15.77,15.43,15.52,13.77,13.20,12.68,13.44,12.63,14.27,13.84,15.48,15.62,16.63,17.21,18.15,18.02,16.74,17.51,19.08,17.97,17.06,18.60,19.43,18.26,18.59,20.03,20.78,22.30,20.93,21.97,21.18,22.54,21.93,19.84,20.80,21.77,19.56,18.72,20.82,20.51,19.11,19.62,18.88,18.27,17.37,18.26,19.12,18.36,18.58,19.29,20.69,19.92,20.24,21.32,21.55,23.12,23.35,24.02,23.47,24.00,22.50,23.44,24.45,23.09,23.90,22.56,23.44,23.88,21.97,22.41,24.24,22.81,21.32,23.11,24.07,24.66,24.66,25.04,25.27,25.56,25.16,25.72,26.06,24.74,24.48,26.00,25.42,23.81,24.84,25.19,24.66,23.54,25.01,24.70,24.13,24.43,24.84,25.73,25.83,26.49,26.57,27.00,26.92,26.90,27.36,26.99,27.00,26.37,26.05,27.40,26.83,25.59,26.60,27.56,26.37,26.76,27.64,26.56,27.70,26.78,27.42,27.00,25.64,26.16,26.69,25.07,24.62,25.29,24.81,23.64,23.39,24.33,22.72,21.63,21.65,23.14,22.53,23.62,23.59,24.49,25.31,24.68,24.43,23.11,22.73,21.72,21.29,22.24,21.63,21.70,22.66,23.40,23.50,23.58,24.12,24.53,24.84,24.92,25.39,26.37,26.37,26.24,27.88,27.42,28.33,27.79,26.07,27.21,28.17,26.89,26.17,27.33,27.98,28.17,27.66,27.12,27.11,25.99,26.00,26.50,25.93,25.13,25.61,25.84,25.15,24.40,25.69,25.21,24.04,24.56,25.12,25.73,25.48,26.94,26.34,25.65,26.87,27.74,26.45,26.63,27.75,27.94,27.08,27.41,28.66,28.90,29.16,28.23,27.61,27.44,28.45,28.77,28.20,28.82,28.84,27.98,27.90,27.54,27.10,27.43,27.17,26.70,26.41,26.99,26.48,25.58,26.22,26.64,25.69,26.14,26.92,26.62,27.65,27.87,27.22,27.71,28.77,28.28,27.97,28.69,29.26,28.74,28.63,29.24,29.55,29.34,29.64,29.14,29.54,29.35,29.11,29.50,29.30,29.26,29.03,28.92,28.43,28.53,28.49,27.97,27.86,27.95,27.79,27.22,27.13,27.79,27.26,26.96,27.23,27.50,26.94,27.25,27.96,28.32,27.57,27.81,28.67,28.63,28.18,28.47,28.88,28.47,28.21,28.87,29.23,28.61,29.00,29.40,29.37,29.28,29.56,29.65,29.51,29.20,28.83,28.58,28.58,28.82,28.80,28.97,28.45,27.97,28.34,28.44,28.14,27.95,28.35,27.93,28.10,27.50,27.14,27.65,27.52,27.53,27.57,28.08,28.57,28.44,29.20,28.60,28.28,29.08,29.26,28.72,28.89,29.54,29.61,29.22,29.57,29.87,29.65,30.07,29.75,29.85,29.56,29.39,29.61,29.54,29.28,29.39,29.46,29.13,28.79,29.17,29.09,28.80,28.86,28.87,28.90,28.89,28.01,27.51,27.69,27.52,27.13,26.60,26.09,25.27,26.37,25.41,25.69,25.29,24.81,25.72,25.12,25.32,25.74,26.19,27.25,27.34,27.32,27.96,28.49,28.83,28.98,28.51,28.37,29.00,29.05,28.53,28.77,29.41,29.29,28.99,29.29,29.68,29.34,29.56,29.79,29.98,29.58,30.03,30.19,29.96,30.33,30.09,30.23,30.10,29.92,30.02,30.01,29.82,29.79,29.89,29.63,29.51,29.60,29.78,29.38,29.24,29.50,29.50,28.93,29.06,29.43,29.35,29.20,29.47,29.49,29.13,29.58,29.84,29.59,29.47,29.89,29.99,29.66,29.88,30.18,29.94,29.75,29.96,30.19,30.12,30.25,30.33,29.69,30.26,29.95,30.00,29.90,30.02,29.80,29.86,30.02,29.93,29.61,29.85,29.67,29.36,29.44,29.72,29.76,29.86,29.42,29.60,29.13,29.31,29.41,29.39,29.36,29.51,29.93,29.92,29.74,30.11,29.90,29.90,30.24,30.16,29.99,30.12,30.21,30.33,30.02,30.11,30.19,30.32,30.31,30.33,30.28,30.09,30.28,30.11,30.06,30.17,30.02,30.28,30.09,30.13,29.86,29.76,29.93,29.91,30.04,29.95,29.96,30.00,30.05,30.24,30.21,30.02,30.10,30.34,30.24,30.28,30.33,30.40,30.17,30.06,30.35,30.30,30.19,30.31,30.43,30.34,30.19,30.48,30.41,30.28,30.47,30.31,30.41,30.28,30.49,30.49,30.51,30.17,30.56,30.62,30.47,30.55,30.37,30.51,30.38,30.32,30.34,30.25,30.31,30.09,30.12,30.30,30.16,30.01,29.90,29.83,30.05,30.05,30.25,30.36,30.23,30.47,30.46,30.27,30.53,30.43,30.61,30.40,30.59,30.54,30.73,30.68,30.67,30.68,30.70,30.70,30.65,30.55,30.46,30.64,30.63,30.47,30.50,30.51,30.44,30.36,30.32,30.34,30.20,30.09,30.00,29.95,29.90,30.02,30.11,30.33,30.42,30.42,30.44,30.49,30.56,30.45,30.46,30.47,30.39,30.67,30.59,30.55,30.67,30.67,30.64,30.72,30.78,30.65,30.68,30.72,30.59,30.48,30.64,30.64,30.48,30.66,30.55,30.46,30.36,30.27,30.40,30.48,30.16,30.27,30.50,30.49,30.45,30.43,30.45,30.55,30.47,30.45,30.40,30.46,30.61,30.61,30.67,30.47,30.50,30.59,30.57,30.48,30.60,30.62,30.55,30.54,30.47,30.48,30.38,30.27,30.46,30.29,30.46,30.23,30.44,30.39,30.43,30.41,30.39,30.27,30.28,30.47,30.45,30.48,30.34,30.51,30.53,30.56,30.56,30.52,30.57,30.56,30.46,30.49,30.58,30.48,30.48,30.52,30.52,30.43,30.43,30.43,30.48,30.20,30.16,30.40,30.20,30.11,30.29,30.29,29.98,30.13,30.32,30.05,29.99,30.14,30.13,30.05,30.13,30.22,30.09,30.24,29.83,30.25,30.30,30.20,30.31,30.24,30.43,30.38,30.52,30.25,30.07,30.40,30.35,30.23,30.05,30.36,30.21,29.96,29.99,30.16,29.86,29.50,30.01,30.00,29.75,29.60,29.45,29.42,29.23,29.10,28.88,29.44,29.61,29.28,28.93,29.78,29.65,29.38,29.69,29.91,29.69,29.72,30.11,30.09,29.74,29.99,30.12,30.29,30.43,30.43,30.30,30.39,30.25,30.01,30.12,30.16,29.79,29.74,29.96,29.87,29.48,29.41,29.72,29.62,29.20,29.62,29.60,29.35,29.13,28.84,28.64,28.89,28.14,29.01,29.14,28.51,28.83,29.43,29.04,28.85,29.35,29.53,29.23,29.45,29.65,29.75,29.58,29.76,29.72,29.16,29.10,29.76,29.47,28.93,29.21,29.46,29.71,29.57,29.33,29.30,29.34,29.21,28.95,29.15,29.07,28.45,28.39,28.48,28.41,27.83,27.26,27.03,26.33,27.03,27.89,27.52,28.13,28.81,28.39,27.73,28.54,28.96,29.37,28.55,29.54,29.39,28.55,29.09,29.71,29.29,29.24,29.73,29.71,29.55,29.88,29.38,29.45,29.21,29.11,28.58,28.31,28.67,28.40,27.68,27.75,27.88,27.46,26.91,26.59,26.00,27.17,26.63,27.63,27.16,26.97,26.82,26.78,27.06,26.42,27.01,27.39,27.58,28.48,28.24,27.54,28.21,28.77,27.95,28.07,28.99,29.19,28.92,29.32,29.02,28.81,28.60,28.50,27.97,27.84,27.86,27.45,27.07,27.05,27.20,26.56,25.72,25.81,24.99,26.32,25.61,24.45,25.04,24.60,24.14,25.35,24.69,24.14,24.29,25.21,25.54,25.73,25.31,25.86,26.51,26.11,26.65,27.24,27.59,27.93,28.12,28.58,28.59,29.31,29.29,29.23,29.08,28.66,28.52,28.83,28.50,27.98,28.42,28.01,27.51,27.10,27.78,27.35,26.35,26.91,26.84,26.13,25.69,26.49,26.20,25.36,25.47,26.19,25.68,24.72,25.07,25.31,25.19,24.10,25.02,25.55,24.21,24.10,24.99,24.70,24.00,25.48,29.51,29.80,29.07,29.33,29.38,29.11,29.66,29.58,28.93,29.20,29.90,29.75,29.37,29.45,29.81,29.75,29.16,29.47,28.97,29.40,29.20,29.45,29.04,28.81,29.37,29.55,29.33,28.81,29.46,29.18,28.96,28.68,28.69,28.09,28.66,28.01,27.92,27.90,28.23,28.05,28.08,28.76,28.80,28.78,29.57,29.71,29.12,29.35,29.28,28.76,28.89,28.00,28.04,27.77,28.08,27.64,28.03,28.19,28.82,28.90,28.74,28.38,28.17,28.14,28.70,27.97,28.29,28.13,28.34,27.69,28.30,27.77,27.48,27.76,27.73,27.71,27.32,27.47,27.23,27.56,27.53,27.96,28.27,28.84,29.21,29.65,29.70,29.27,29.86,29.63,29.73,30.28,30.15,30.46,30.51,30.43,30.60,30.57,30.67,30.49,30.19,30.42,30.23,30.06,30.00,29.97,29.92,29.46,29.55,29.67,29.15,28.77,29.15,29.14,28.45,28.41,29.11,28.42,28.14,28.54,28.64,27.88,27.88,28.53,28.31,27.71,28.24,28.79,28.10,28.06,28.81,28.90,28.63,28.86,29.07,29.04,28.84,28.83,28.52,27.85,27.80,27.53,27.73,28.09,27.78,27.82,27.31,27.15,27.68,27.57,28.06,28.09,28.31,28.66,29.16,29.26,29.97,29.69,30.10,29.76,29.56,30.00,29.98,30.52,30.38,30.58,30.68,30.65,30.52,30.57,30.48,30.65,30.70,30.80,30.70,30.85,30.81,30.79,30.86,30.67,30.72,30.82,30.60,30.25,30.69,30.57,30.10,30.27,30.48,30.22,30.12,30.08,30.25,30.33,30.16,30.35,30.00,30.23,29.81,30.14,29.87,30.16,30.10,30.16,30.25,30.39,30.43,30.42,30.57,30.63,30.64,30.76,30.83,30.66,30.69,30.79,30.75,30.62,30.72,30.59,30.70,30.53,30.57,30.44,30.43,30.37,30.16,30.22,30.34,30.28,30.06,30.07,30.22,30.02,29.77,30.07,30.24,29.95,29.87,30.26,30.19,30.29,30.48,30.54,30.51,30.72,30.53,30.35,30.25,30.31,30.01,30.16,29.54,30.01,29.63,29.48,28.58,29.10,28.39,28.55,29.00,29.10,29.34,28.90,29.40,28.91,29.27,29.28,29.84,30.11,29.74,30.17,29.70,29.82,29.79,30.07,29.88,29.96,29.72,29.56,29.15,28.80,28.64,28.38,28.14,28.38,28.33,28.10,27.84,28.02,28.23,28.54,28.88,28.50,28.84,28.97,29.16,28.86,28.61,28.84,28.78,28.62,28.01,27.98,28.26,28.04,28.60,28.17,29.00,28.75,29.27,29.16,29.69,29.59,29.27,28.88,28.87,27.96,27.99,27.18,27.55,27.20,27.83,27.48,27.89,27.65,28.32,28.38,28.81,29.22,29.47,29.08,29.66,29.63,29.25,29.58,29.40,29.92,29.76,30.20,30.23],[11.53,9.97,9.38,8.97,8.22,7.50,6.81,5.85,5.60,6.37,5.63,5.27,5.74,5.49,5.47,4.95,5.47,5.85,4.99,5.10,5.84,5.55,5.03,5.69,6.43,5.68,5.61,6.93,7.27,6.48,7.24,8.28,8.19,7.95,8.85,8.34,8.51,8.33,7.94,7.31,6.21,6.15,6.08,5.98,7.19,9.70,12.08,12.11,10.29,9.18,9.16,6.78,5.51,5.32,4.95,5.16,5.26,5.83,6.32,7.27,8.01,8.16,8.50,8.04,7.56,7.79,7.53,6.54,5.97,6.11,5.85,5.83,6.64,5.71,5.37,4.63,4.53,3.58,4.17,3.21,3.69,2.85,2.42,1.98,1.42,0.89,0.76,0.98,1.31,1.57,1.57,2.07,2.53,2.61,3.69,4.45,5.45,4.42,4.09,3.94,4.60,4.55,4.09,4.67,4.97,4.84,4.94,5.58,6.03,5.98,5.42,4.90,3.93,4.29,3.26,4.22,3.39,4.11,4.03,3.37,4.31,4.08,4.34,4.73,4.09,3.51,3.82,3.85,3.11,2.68,3.55,3.47,2.46,3.11,3.65,3.53,3.01,3.91,4.25,4.72,4.76,5.46,5.28,4.85,5.42,5.60,4.88,4.88,3.91,4.29,3.20,4.34,4.09,4.55,4.99,4.84,5.10,5.75,5.73,5.70,6.17,7.21,7.30,7.32,8.47,8.26,6.81,7.56,8.52,7.50,6.68,7.87,7.87,7.06,7.16,8.03,8.50,9.33,10.01,10.67,10.65,10.60,10.15,9.51,9.72,10.24,10.93,11.26,13.16,14.14,14.98,16.67,17.50,16.71,16.71,15.37,15.39,15.54,15.29,16.83,16.95,16.68,16.58,16.60,15.94,16.11,14.45,15.61,14.45,15.44,15.54,15.94,16.85,16.55,15.96,16.09,14.74,14.98,14.36,14.27,14.70,14.08,13.49,13.60,14.04,13.09,12.69,13.27,13.55,12.50,12.52,12.96,13.32,13.30,14.24,13.41,12.83,14.18,13.28,14.94,15.31,15.72,15.43,14.79,15.03,13.83,14.06,12.87,12.43,13.02,12.42,11.70,12.34,12.14,10.95,11.47,11.28,11.63,12.21,12.36,12.77,12.02,11.44,11.19,10.34,9.92,9.44,9.91,10.18,10.36,10.74,11.40,12.10,13.43,13.24,12.47,13.00,12.53,11.71,11.40,12.21,12.53,12.99,11.97,11.14,12.26,12.20,11.36,11.30,12.15,11.54,11.02,10.92,10.38,10.64,10.67,10.54,11.36,11.61,12.52,12.65,13.24,13.08,14.67,15.19,15.08,13.55,13.77,15.00,14.21,13.07,13.65,14.58,13.49,12.56,14.00,14.04,12.73,12.78,12.22,11.66,11.95,11.85,12.67,12.10,13.17,13.08,14.93,15.12,15.99,16.60,17.25,17.22,16.80,16.68,16.60,16.68,14.94,14.24,13.91,14.87,13.71,15.59,14.51,16.50,16.25,17.27,17.97,18.69,18.55,17.32,17.93,19.36,18.37,17.52,18.88,19.57,18.60,19.04,20.34,20.94,22.30,21.19,22.03,21.51,22.84,21.94,20.25,21.16,22.06,19.99,19.25,21.36,21.25,19.71,20.18,19.34,18.76,18.03,18.62,19.70,19.01,19.04,19.58,21.12,20.43,20.39,21.30,21.68,23.22,23.34,24.36,23.63,24.17,22.81,23.82,24.82,23.69,24.48,23.20,24.00,24.25,22.67,22.96,24.65,23.21,21.76,23.52,24.51,25.12,25.14,25.61,25.85,26.09,25.39,26.15,26.27,25.07,24.80,26.16,25.65,24.55,25.25,25.61,24.98,24.11,25.51,25.21,24.62,24.86,25.35,26.10,25.95,26.64,26.86,27.32,27.29,27.21,27.56,27.22,27.07,26.55,26.25,27.34,26.95,25.93,27.00,27.59,26.82,27.17,27.71,26.71,27.72,26.77,27.40,27.07,26.01,26.18,26.64,25.55,25.03,25.45,25.11,24.19,23.83,24.63,23.12,22.02,22.24,23.48,23.03,24.11,24.13,24.87,25.59,25.19,24.75,23.74,23.34,22.39,21.82,22.72,22.21,22.33,23.27,23.92,24.03,24.15,24.71,25.16,25.15,25.47,25.82,26.36,26.37,26.48,27.82,27.63,28.36,27.78,26.55,27.35,28.17,27.13,26.45,27.41,27.98,28.24,27.79,27.29,27.28,26.29,26.33,26.72,26.29,25.59,26.01,26.31,25.69,24.81,26.06,25.70,24.50,25.01,25.71,26.04,25.91,27.17,26.54,26.21,27.20,27.72,26.78,27.05,27.92,28.01,27.31,27.84,28.70,29.05,29.15,28.44,27.76,27.74,28.69,28.79,28.46,28.98,28.86,28.20,27.90,27.70,27.37,27.64,27.54,27.13,26.80,27.33,26.83,26.03,26.65,27.10,26.15,26.62,27.36,27.12,27.94,28.16,27.55,28.14,28.83,28.54,28.32,28.95,29.35,28.91,28.90,29.39,29.59,29.40,29.67,29.35,29.59,29.43,29.27,29.62,29.42,29.41,29.32,29.03,28.61,28.68,28.68,28.43,28.23,28.27,28.17,27.66,27.52,28.16,27.80,27.44,27.59,27.98,27.45,27.63,28.32,28.53,27.96,28.35,28.90,28.80,28.47,28.87,29.09,28.74,28.62,29.15,29.37,28.86,29.28,29.52,29.36,29.34,29.73,29.77,29.76,29.39,29.28,28.93,28.92,29.18,29.08,29.24,28.92,28.49,28.78,29.00,28.74,28.49,28.86,28.59,28.67,28.09,27.90,28.35,28.27,28.14,27.97,28.60,28.79,28.81,29.39,28.94,28.83,29.40,29.40,29.06,29.27,29.72,29.69,29.54,29.76,29.97,29.83,30.12,29.81,29.93,29.69,29.56,29.76,29.68,29.59,29.69,29.78,29.55,29.23,29.56,29.54,29.46,29.41,29.43,29.38,29.38,28.70,28.35,28.40,28.38,27.93,27.34,26.80,25.82,27.10,25.84,26.21,25.85,25.24,26.16,25.46,25.83,26.24,26.89,27.96,27.93,27.78,28.46,28.84,29.20,29.27,28.87,28.97,29.34,29.26,29.04,29.40,29.65,29.51,29.43,29.70,29.85,29.61,29.93,29.99,30.08,29.84,30.18,30.30,30.05,30.38,30.11,30.26,30.19,30.06,30.21,30.16,30.09,30.08,30.14,29.96,29.97,29.95,30.03,29.90,29.92,29.98,30.02,29.55,29.66,29.84,29.87,29.67,29.86,29.75,29.56,29.93,30.01,29.85,29.95,30.17,30.11,30.02,30.22,30.30,30.10,30.04,30.15,30.29,30.25,30.27,30.40,29.97,30.40,30.26,30.30,30.25,30.39,30.26,30.27,30.38,30.32,30.12,30.18,30.16,29.93,29.89,30.12,30.12,30.12,29.82,29.93,29.55,29.72,29.76,29.83,29.80,29.87,30.22,30.20,30.06,30.35,30.12,30.26,30.42,30.37,30.31,30.42,30.41,30.45,30.31,30.33,30.36,30.47,30.44,30.49,30.49,30.30,30.49,30.40,30.35,30.43,30.33,30.56,30.36,30.33,30.12,30.07,30.23,30.27,30.33,30.32,30.28,30.34,30.36,30.56,30.53,30.29,30.41,30.54,30.48,30.52,30.59,30.60,30.34,30.36,30.56,30.44,30.45,30.54,30.56,30.55,30.52,30.70,30.61,30.52,30.71,30.59,30.56,30.57,30.70,30.68,30.65,30.47,30.75,30.72,30.57,30.61,30.51,30.61,30.56,30.43,30.47,30.45,30.48,30.20,30.31,30.51,30.37,30.18,30.03,30.00,30.29,30.29,30.45,30.57,30.47,30.64,30.66,30.56,30.72,30.67,30.78,30.66,30.78,30.68,30.84,30.80,30.76,30.81,30.82,30.80,30.74,30.70,30.70,30.72,30.75,30.65,30.68,30.63,30.60,30.55,30.48,30.46,30.32,30.15,30.07,30.13,30.07,30.16,30.30,30.51,30.61,30.63,30.64,30.65,30.74,30.66,30.70,30.66,30.64,30.85,30.74,30.63,30.78,30.80,30.74,30.80,30.93,30.83,30.81,30.86,30.74,30.69,30.76,30.76,30.66,30.76,30.66,30.62,30.45,30.40,30.58,30.62,30.38,30.46,30.66,30.66,30.60,30.61,30.64,30.69,30.63,30.54,30.57,30.64,30.75,30.75,30.81,30.65,30.70,30.75,30.75,30.65,30.73,30.74,30.71,30.66,30.59,30.61,30.49,30.39,30.60,30.46,30.60,30.41,30.61,30.61,30.61,30.60,30.61,30.49,30.52,30.66,30.58,30.63,30.55,30.62,30.65,30.73,30.69,30.64,30.69,30.72,30.64,30.66,30.75,30.68,30.64,30.66,30.68,30.61,30.59,30.56,30.61,30.35,30.35,30.57,30.42,30.37,30.53,30.52,30.29,30.36,30.53,30.35,30.29,30.41,30.40,30.38,30.35,30.44,30.32,30.43,30.11,30.42,30.48,30.45,30.51,30.44,30.59,30.55,30.66,30.52,30.35,30.59,30.61,30.49,30.34,30.58,30.47,30.27,30.26,30.36,30.14,29.83,30.24,30.22,29.92,29.83,29.73,29.70,29.55,29.47,29.36,29.83,29.95,29.65,29.58,30.09,29.99,29.71,30.11,30.23,30.03,30.02,30.43,30.38,30.12,30.22,30.38,30.47,30.64,30.61,30.47,30.55,30.48,30.31,30.34,30.38,30.12,30.04,30.22,30.16,29.80,29.75,29.96,29.89,29.59,29.94,29.79,29.65,29.40,29.24,29.07,29.35,28.61,29.52,29.55,28.95,29.30,29.77,29.42,29.23,29.69,29.89,29.60,29.74,29.98,30.07,29.85,29.96,30.01,29.53,29.42,30.04,29.82,29.32,29.50,29.78,30.03,29.80,29.57,29.57,29.64,29.55,29.26,29.44,29.43,28.78,28.80,29.00,28.86,28.34,27.80,27.76,27.12,27.71,28.49,28.10,28.65,29.17,28.89,28.25,28.91,29.32,29.64,28.85,29.72,29.71,28.94,29.31,29.91,29.58,29.48,29.86,30.00,29.88,30.08,29.64,29.63,29.36,29.45,28.86,28.64,29.03,28.84,28.12,28.29,28.41,27.86,27.42,27.03,26.61,27.55,27.05,28.07,27.53,27.34,27.15,27.33,27.45,26.91,27.41,27.64,27.96,28.81,28.54,27.86,28.44,29.01,28.18,28.26,29.09,29.39,29.19,29.51,29.24,28.97,28.79,28.80,28.29,28.16,28.21,27.96,27.42,27.61,27.68,27.16,26.33,26.53,25.67,27.07,26.44,25.19,25.71,25.29,24.80,26.04,25.34,24.95,25.20,25.84,25.89,26.41,25.98,26.36,26.90,26.60,27.06,27.60,27.94,28.25,28.36,28.83,28.82,29.51,29.36,29.34,29.22,28.78,28.70,28.98,28.71,28.34,28.63,28.28,27.95,27.41,27.95,27.64,27.03,27.27,27.08,26.78,26.26,26.73,26.49,25.99,25.94,26.46,26.32,25.03,25.42,25.59,25.62,24.39,25.32,26.01,24.53,24.53,25.39,25.20,24.59,25.92,29.62,29.95,29.23,29.47,29.45,29.30,29.73,29.67,29.13,29.48,30.03,29.95,29.70,29.70,29.93,29.85,29.46,29.66,29.33,29.65,29.51,29.75,29.40,29.19,29.63,29.79,29.58,29.23,29.68,29.34,29.24,28.92,28.79,28.20,28.73,28.08,28.01,28.07,28.57,28.25,28.34,28.98,29.05,29.02,29.81,29.95,29.41,29.58,29.55,29.14,29.17,28.41,28.44,28.06,28.29,27.85,28.13,28.31,28.97,29.23,28.88,28.55,28.32,28.36,28.81,28.20,28.68,28.37,28.64,27.97,28.60,27.94,27.91,27.96,28.04,28.08,27.60,28.07,27.40,27.90,27.81,28.25,28.50,28.98,29.38,29.82,29.83,29.49,30.07,29.82,29.89,30.39,30.28,30.53,30.63,30.56,30.70,30.66,30.69,30.47,30.32,30.45,30.25,30.08,29.95,30.05,30.02,29.57,29.58,29.77,29.35,28.90,29.24,29.36,28.73,28.61,29.30,28.69,28.45,28.76,28.95,28.25,28.31,28.86,28.61,28.11,28.52,29.08,28.49,28.47,29.22,29.32,29.01,29.15,29.37,29.39,29.20,29.07,28.80,28.38,28.26,27.94,28.08,28.43,27.92,27.84,27.25,27.63,28.00,27.95,28.32,28.48,28.74,28.87,29.58,29.55,30.28,29.98,30.39,30.36,29.98,30.32,30.22,30.61,30.55,30.74,30.83,30.76,30.67,30.72,30.65,30.80,30.84,30.94,30.86,30.97,30.94,30.90,30.97,30.81,30.77,30.92,30.81,30.60,30.86,30.74,30.51,30.63,30.65,30.71,30.54,30.39,30.47,30.49,30.50,30.57,30.22,30.41,30.12,30.38,30.16,30.33,30.32,30.36,30.48,30.54,30.65,30.64,30.73,30.80,30.83,30.91,30.96,30.82,30.87,30.91,30.85,30.73,30.87,30.76,30.82,30.64,30.74,30.60,30.57,30.53,30.32,30.43,30.50,30.44,30.28,30.26,30.37,30.22,30.03,30.28,30.34,30.11,30.08,30.41,30.39,30.55,30.67,30.66,30.67,30.82,30.68,30.56,30.47,30.57,30.27,30.42,29.91,30.16,29.86,29.70,28.81,29.29,28.57,28.62,29.16,29.27,29.56,29.14,29.70,29.24,29.62,29.48,30.04,30.30,30.06,30.29,29.94,30.23,29.91,30.41,30.07,30.17,29.95,29.79,29.39,29.04,28.93,28.62,28.54,28.63,28.48,28.25,27.90,28.08,28.14,28.57,29.01,28.48,28.81,29.03,29.26,29.00,28.76,29.06,29.00,28.94,28.36,28.16,28.53,28.15,28.70,28.34,29.08,28.82,29.24,29.17,29.71,29.63,29.32,28.98,28.94,28.11,28.17,27.26,27.88,27.31,28.16,27.79,28.30,28.13,28.76,28.72,29.04,29.52,29.83,29.52,30.24,30.01,29.67,30.24,29.87,30.27,30.08,30.39,30.34],[11.42,9.35,8.64,8.16,7.63,6.92,6.60,5.84,5.73,6.12,5.63,5.48,5.70,5.53,5.56,4.97,5.51,5.61,4.85,5.17,5.59,5.53,4.95,5.59,5.83,5.48,5.56,5.97,6.39,5.78,6.13,6.92,6.84,6.86,7.43,7.33,7.28,7.10,6.90,6.31,5.71,5.57,5.74,5.95,6.99,9.43,11.82,11.64,9.71,9.00,8.81,6.73,5.25,4.94,4.59,4.85,5.02,5.28,5.55,6.07,7.11,7.19,7.58,7.16,6.56,7.05,7.15,6.13,5.65,5.59,5.66,5.15,5.74,5.25,4.93,4.34,4.33,3.44,4.03,2.99,3.49,2.79,2.45,1.90,1.50,1.22,0.93,0.76,0.91,1.33,1.39,1.53,1.81,2.29,3.40,4.26,5.19,4.02,3.70,3.28,4.20,3.99,3.49,4.30,4.58,4.34,4.61,5.03,5.29,5.34,5.07,4.83,3.45,3.93,3.15,4.19,3.07,3.74,3.77,3.31,4.16,4.06,4.42,4.79,4.21,3.53,3.69,3.82,3.08,2.83,3.44,3.34,2.51,2.80,3.48,3.11,2.63,3.42,3.99,4.41,4.44,5.33,4.87,4.69,5.17,5.18,4.58,4.57,3.73,4.11,3.20,4.28,4.09,4.45,5.17,4.76,5.12,5.73,5.65,5.78,5.95,6.38,6.37,6.46,7.38,7.27,6.04,6.72,7.34,6.73,6.25,6.91,7.21,6.50,6.78,7.49,7.88,8.51,8.98,9.82,9.83,9.49,9.05,8.26,8.71,9.46,10.29,10.42,12.45,13.33,14.51,16.44,17.26,16.52,16.68,15.19,14.59,14.96,14.33,16.31,16.15,15.96,15.84,15.40,15.27,14.67,13.40,13.85,12.89,13.62,14.00,14.47,15.34,14.88,14.30,14.51,13.21,13.57,13.25,12.94,13.14,12.58,12.18,12.01,12.30,11.69,11.26,11.65,11.71,11.05,11.24,11.32,11.55,11.93,12.58,11.92,11.40,12.38,12.20,13.11,13.70,14.45,14.27,13.74,14.08,12.77,13.07,11.57,11.72,11.92,11.19,10.87,11.25,10.73,9.64,10.53,10.39,10.94,11.31,11.29,11.50,10.73,10.37,9.71,9.42,9.09,7.97,9.02,9.20,9.16,9.65,10.41,10.99,11.76,11.71,11.65,11.84,11.21,10.76,10.28,10.90,11.20,11.42,10.88,10.26,11.05,10.93,10.26,10.39,11.16,10.65,9.95,9.99,9.57,9.46,9.68,9.30,10.04,10.27,10.99,11.11,11.79,11.52,12.83,13.26,13.20,12.42,12.08,13.07,12.49,11.98,11.78,12.43,12.17,11.57,12.55,12.56,11.77,11.79,11.18,10.64,10.80,10.39,11.10,10.83,11.31,11.84,13.42,13.95,14.38,15.09,15.75,15.70,15.23,15.49,14.92,15.38,13.14,12.61,12.21,12.93,12.33,13.77,13.95,14.92,15.28,16.00,16.63,17.69,17.66,16.11,16.48,18.53,17.50,16.26,17.78,18.98,17.65,17.99,19.67,20.46,21.92,20.55,21.42,20.79,21.95,21.18,19.14,20.00,21.07,18.66,17.83,20.02,19.64,17.90,18.69,17.71,17.33,16.32,17.31,18.05,17.23,17.87,18.21,19.83,19.14,19.67,20.45,21.05,22.65,22.97,23.60,23.03,23.21,21.93,22.85,23.78,22.46,23.10,21.53,22.49,23.10,21.22,21.69,23.61,22.02,20.52,22.55,23.58,24.27,24.07,24.56,24.77,25.25,24.67,25.31,25.70,24.34,23.98,25.56,25.15,23.41,24.48,25.00,24.38,23.03,24.86,24.51,23.93,24.28,24.81,25.57,25.61,26.26,26.23,26.81,26.70,26.55,26.97,26.60,26.64,26.19,25.92,27.01,26.65,25.38,26.51,27.25,26.24,26.53,27.19,26.25,27.37,26.45,26.93,26.58,25.48,25.83,26.14,24.89,24.45,25.07,24.46,23.05,23.19,24.00,22.26,21.17,20.92,22.73,22.09,23.51,23.24,24.35,25.16,24.62,24.33,22.87,22.13,21.23,20.63,21.77,20.95,20.99,22.12,22.99,22.82,23.13,23.82,24.20,24.40,24.79,25.04,25.73,25.93,26.11,27.55,27.08,28.09,27.57,26.00,27.05,28.07,26.87,26.13,27.12,27.79,27.99,27.38,27.02,26.95,25.87,25.80,26.40,25.90,25.12,25.45,25.79,25.05,24.13,25.50,25.09,23.83,24.28,24.91,25.36,25.29,26.67,26.06,25.56,26.71,27.43,26.36,26.65,27.59,27.81,27.01,27.47,28.52,28.85,29.06,28.17,27.50,27.45,28.36,28.77,28.20,28.81,28.88,28.01,27.85,27.50,27.10,27.45,27.18,26.70,26.44,27.00,26.51,25.63,26.17,26.69,25.75,26.21,26.94,26.79,27.68,27.90,27.31,27.81,28.73,28.32,28.08,28.72,29.25,28.73,28.73,29.36,29.55,29.32,29.63,29.19,29.60,29.37,29.16,29.55,29.44,29.28,29.13,28.97,28.45,28.49,28.59,28.08,27.99,28.06,27.97,27.38,27.29,27.94,27.54,27.19,27.42,27.65,27.21,27.33,28.00,28.21,27.74,27.98,28.62,28.64,28.31,28.57,28.96,28.57,28.33,28.85,29.30,28.70,28.98,29.39,29.41,29.29,29.62,29.65,29.57,29.22,28.88,28.68,28.62,28.96,28.91,29.02,28.50,28.20,28.41,28.67,28.40,28.20,28.51,28.13,28.29,27.56,27.12,27.89,27.66,27.82,27.65,28.24,28.48,28.35,29.12,28.63,28.50,29.05,29.24,28.77,28.93,29.50,29.59,29.21,29.51,29.85,29.59,30.01,29.69,29.87,29.56,29.34,29.57,29.56,29.35,29.38,29.46,29.27,28.88,29.17,29.16,28.97,29.03,28.97,29.00,28.89,28.09,27.61,27.72,27.54,27.24,26.58,25.99,25.08,26.31,25.22,25.71,25.16,24.58,25.65,24.91,25.31,25.65,26.15,27.32,27.45,27.22,27.97,28.42,28.62,29.01,28.55,28.38,28.97,29.01,28.71,28.83,29.30,29.23,29.09,29.32,29.66,29.28,29.55,29.72,29.92,29.52,29.97,30.13,29.81,30.20,29.93,30.09,29.99,29.79,29.94,30.00,29.83,29.80,29.92,29.66,29.55,29.64,29.87,29.51,29.45,29.59,29.50,29.03,29.23,29.51,29.29,29.29,29.54,29.46,29.19,29.68,29.82,29.62,29.52,29.91,29.91,29.71,29.92,30.13,29.93,29.72,29.95,30.19,30.07,30.10,30.29,29.72,30.21,29.92,30.02,29.94,30.03,29.90,29.92,30.22,29.98,29.72,29.89,29.66,29.20,29.47,29.71,29.81,29.78,29.20,29.49,28.92,29.11,29.22,29.23,29.28,29.35,29.91,29.87,29.74,30.12,29.85,29.86,30.26,30.14,29.97,30.29,30.26,30.28,30.02,30.23,30.17,30.26,30.24,30.36,30.25,30.04,30.29,30.11,30.05,30.13,30.04,30.30,30.06,30.14,29.84,29.71,29.83,29.86,29.90,29.78,29.94,29.93,30.08,30.22,30.23,29.90,30.10,30.24,30.18,30.27,30.25,30.36,30.08,29.86,30.26,30.29,30.10,30.20,30.42,30.35,30.17,30.45,30.43,30.30,30.45,30.39,30.43,30.29,30.47,30.54,30.57,30.15,30.57,30.63,30.34,30.48,30.33,30.43,30.34,30.24,30.29,30.19,30.24,30.01,30.11,30.27,30.14,29.92,29.78,29.73,29.98,29.98,30.11,30.28,30.23,30.40,30.41,30.30,30.51,30.48,30.60,30.43,30.62,30.54,30.70,30.62,30.64,30.70,30.66,30.66,30.66,30.48,30.42,30.62,30.58,30.44,30.49,30.49,30.39,30.32,30.27,30.24,30.09,29.87,29.81,29.81,29.71,29.91,30.03,30.28,30.33,30.44,30.44,30.42,30.55,30.43,30.50,30.47,30.45,30.69,30.60,30.52,30.65,30.64,30.60,30.72,30.78,30.62,30.68,30.73,30.55,30.48,30.67,30.62,30.43,30.61,30.54,30.43,30.27,30.20,30.37,30.49,30.08,30.18,30.47,30.45,30.33,30.41,30.40,30.48,30.33,30.34,30.41,30.39,30.61,30.64,30.71,30.46,30.50,30.65,30.57,30.42,30.58,30.64,30.54,30.51,30.48,30.47,30.28,30.17,30.35,30.17,30.41,30.13,30.38,30.38,30.36,30.34,30.40,30.30,30.19,30.41,30.39,30.43,30.30,30.49,30.55,30.54,30.60,30.54,30.60,30.62,30.47,30.53,30.65,30.46,30.48,30.59,30.61,30.38,30.44,30.44,30.42,30.14,30.07,30.38,30.25,30.09,30.28,30.31,30.06,30.10,30.33,30.09,30.08,30.02,30.18,30.11,30.05,30.16,30.05,30.20,29.76,30.21,30.30,30.18,30.29,30.15,30.38,30.44,30.54,30.28,30.14,30.50,30.43,30.24,30.19,30.46,30.27,30.09,30.10,30.22,29.90,29.58,30.11,29.97,29.76,29.66,29.48,29.45,29.19,29.10,28.98,29.47,29.70,29.40,29.05,29.85,29.79,29.50,29.84,29.99,29.91,29.81,30.23,30.18,29.92,30.09,30.15,30.34,30.38,30.38,30.40,30.47,30.38,30.17,30.24,30.31,29.89,29.92,30.07,29.99,29.62,29.59,29.91,29.68,29.38,29.72,29.66,29.34,29.12,29.02,28.69,29.00,28.22,29.17,29.25,28.69,28.99,29.63,29.21,29.17,29.55,29.72,29.48,29.57,29.76,29.85,29.71,29.93,29.95,29.29,29.22,29.92,29.64,29.02,29.25,29.62,29.84,29.66,29.41,29.44,29.41,29.40,29.14,29.27,29.21,28.63,28.53,28.60,28.53,28.07,27.41,27.22,26.36,27.21,27.92,27.82,28.42,28.97,28.58,28.01,28.58,29.06,29.30,28.45,29.47,29.54,28.63,29.07,29.84,29.41,29.31,29.84,29.88,29.69,29.92,29.45,29.38,29.19,29.22,28.59,28.31,28.74,28.37,27.65,27.80,27.96,27.32,26.96,26.48,25.86,26.96,26.35,27.44,26.97,26.65,26.46,26.77,26.89,26.25,26.95,27.17,27.29,28.34,28.11,27.41,28.03,28.67,27.83,27.89,28.82,29.17,28.81,29.34,29.01,28.68,28.60,28.46,27.90,27.80,27.84,27.45,26.85,26.99,27.23,26.57,25.65,25.84,25.06,26.27,25.77,24.47,25.14,24.58,24.28,25.45,24.69,24.02,24.66,25.25,25.28,25.62,25.33,25.87,26.25,26.01,26.59,27.22,27.50,27.81,27.96,28.57,28.36,29.24,29.16,29.18,29.07,28.49,28.43,28.85,28.46,27.90,28.39,28.07,27.45,27.00,27.63,27.21,26.37,26.67,26.83,25.97,25.54,26.23,26.03,25.41,25.37,25.93,25.63,24.70,25.15,25.34,25.12,23.89,25.00,25.48,24.15,23.83,24.81,24.53,23.77,25.09,29.38,29.81,29.07,29.28,29.31,29.01,29.54,29.52,28.88,29.17,29.83,29.67,29.39,29.41,29.75,29.64,29.20,29.40,28.98,29.25,29.21,29.31,28.89,28.77,29.25,29.32,29.19,28.76,29.26,28.91,28.85,28.47,28.54,27.95,28.45,27.85,27.66,27.71,27.96,27.99,28.04,28.73,28.69,28.72,29.45,29.68,29.09,29.32,29.27,28.74,28.87,27.96,28.05,27.60,27.92,27.42,27.91,28.15,28.75,28.86,28.65,28.35,28.15,28.10,28.55,27.89,28.21,27.94,28.20,27.52,28.27,27.56,27.17,27.59,27.43,27.43,27.17,27.30,27.15,27.49,27.56,27.97,28.38,28.84,29.27,29.69,29.70,29.32,29.89,29.63,29.72,30.21,30.10,30.36,30.44,30.31,30.56,30.54,30.58,30.34,30.13,30.37,30.15,30.05,29.87,29.86,29.89,29.45,29.44,29.57,29.16,28.77,29.05,29.15,28.44,28.46,29.08,28.48,28.04,28.46,28.70,28.00,27.90,28.52,28.30,27.73,28.06,28.65,28.17,28.03,28.78,28.81,28.60,28.86,29.03,28.90,28.80,28.82,28.43,27.62,27.76,27.31,27.77,27.93,27.66,27.67,26.97,26.96,27.54,27.25,27.88,27.85,28.30,28.68,29.09,29.24,29.91,29.55,29.89,29.73,29.54,29.92,29.93,30.37,30.28,30.51,30.66,30.51,30.42,30.47,30.44,30.61,30.58,30.78,30.64,30.83,30.79,30.65,30.76,30.55,30.59,30.70,30.46,30.27,30.61,30.48,30.05,30.18,30.27,30.02,30.03,30.03,30.13,30.20,30.16,30.20,29.94,30.12,29.74,30.05,29.86,30.16,30.08,30.11,30.19,30.33,30.35,30.38,30.47,30.56,30.57,30.73,30.75,30.60,30.64,30.77,30.66,30.52,30.65,30.51,30.63,30.37,30.47,30.27,30.29,30.23,30.00,30.01,30.23,30.16,29.95,29.99,30.08,29.91,29.67,29.92,30.11,29.82,29.74,30.16,30.04,30.23,30.41,30.38,30.38,30.60,30.43,30.24,30.13,30.22,29.89,30.12,29.49,29.96,29.61,29.55,28.55,29.05,28.36,28.36,28.83,29.00,29.33,28.86,29.41,28.88,29.19,29.13,29.77,30.08,29.66,30.02,29.67,29.89,29.74,29.91,29.77,29.86,29.61,29.35,29.07,28.75,28.47,28.22,27.88,28.15,28.08,27.95,27.64,27.88,28.05,28.44,28.83,28.33,28.63,28.80,28.99,28.72,28.48,28.77,28.70,28.63,28.01,27.81,28.21,28.02,28.52,28.19,28.97,28.80,29.18,29.11,29.65,29.59,29.26,28.95,28.84,27.99,28.01,27.09,27.50,27.04,27.57,27.25,27.71,27.51,28.29,28.41,28.71,29.10,29.30,29.15,29.65,29.46,29.22,29.43,29.44,29.78,29.70,30.06,30.05],[11.33,9.42,8.60,8.10,7.61,6.62,6.52,5.83,5.53,5.82,5.33,5.08,5.52,5.27,5.52,4.77,5.38,5.37,4.61,4.81,5.28,5.12,4.57,5.15,5.41,5.16,5.20,5.67,5.96,5.60,5.76,6.64,6.44,6.48,7.14,6.72,6.94,6.59,6.61,5.89,5.18,5.23,5.16,5.68,6.67,8.97,11.95,11.46,9.46,8.21,8.15,6.57,5.30,4.74,4.40,4.44,4.45,4.85,5.28,5.75,6.77,6.99,7.26,6.98,6.48,6.82,7.12,5.84,5.59,5.56,5.55,4.94,5.28,5.05,4.65,3.83,3.82,3.02,3.73,2.74,3.50,2.80,2.38,1.79,1.57,1.47,1.27,0.88,0.77,0.95,1.32,1.38,1.60,2.09,3.19,3.77,4.62,3.83,3.23,3.15,3.91,3.71,3.40,3.90,4.37,3.90,4.45,4.89,5.26,5.14,4.68,3.86,3.37,3.65,2.63,3.89,2.78,3.73,3.66,3.16,4.11,3.94,4.45,4.68,4.29,3.67,3.54,3.71,3.03,2.77,3.33,3.07,2.29,2.30,3.06,2.63,2.15,3.16,3.42,4.17,4.11,5.02,4.64,4.54,4.99,4.93,3.84,3.98,3.46,3.61,2.81,3.69,3.77,4.30,4.86,4.30,4.68,5.42,5.50,5.50,5.58,6.13,6.04,6.02,6.96,6.95,5.76,6.34,6.99,6.28,5.88,6.61,6.96,6.26,6.50,7.37,7.82,8.10,8.84,9.66,9.43,8.96,8.62,7.80,8.09,9.05,9.90,10.05,12.04,13.01,14.19,16.30,17.29,16.32,16.61,15.33,14.30,14.76,14.08,16.36,15.95,15.64,15.73,15.30,14.82,14.52,13.19,13.48,12.69,13.18,13.52,14.02,14.82,14.49,14.04,14.24,13.05,13.29,12.83,12.56,12.87,12.20,11.68,11.48,11.88,11.15,10.72,11.28,11.44,10.74,10.99,11.13,11.37,11.45,12.18,11.71,11.16,12.00,11.81,12.66,13.41,14.18,14.06,13.46,13.76,12.58,12.58,11.33,11.27,11.60,10.79,10.32,10.74,10.11,9.02,9.80,9.93,10.50,10.92,10.82,11.22,10.49,9.79,9.34,9.18,8.48,7.49,8.50,8.66,8.68,9.11,9.92,10.77,11.45,11.53,11.44,11.66,10.88,10.58,10.14,10.79,11.04,11.25,10.67,9.77,10.71,10.85,10.06,10.01,10.94,10.46,9.80,9.88,9.25,9.21,9.47,9.16,9.63,9.95,10.62,10.74,11.65,11.22,12.50,12.94,13.05,12.04,11.82,12.69,12.24,11.84,11.66,12.17,11.90,11.06,12.25,12.23,11.31,11.41,10.97,10.54,10.62,10.23,10.90,10.64,10.94,11.56,13.05,13.79,14.23,15.17,15.74,15.69,15.20,15.38,14.93,15.19,13.02,12.47,11.93,12.55,11.98,13.29,13.54,14.59,14.94,15.92,16.43,17.54,17.25,15.96,16.44,18.20,17.09,16.08,17.61,18.69,17.33,17.86,19.41,20.12,21.56,20.27,21.11,20.44,21.64,20.95,18.79,19.63,20.90,18.29,17.62,19.75,19.64,17.92,18.65,17.85,17.57,16.27,17.44,18.23,17.11,17.57,18.22,19.55,18.90,19.53,20.45,20.72,22.44,22.65,23.33,22.84,23.07,21.67,22.84,23.71,22.39,23.05,21.57,22.40,23.05,21.08,21.61,23.48,21.98,20.45,22.43,23.36,23.99,24.04,24.67,24.61,25.14,24.61,25.22,25.60,24.20,23.85,25.56,25.11,23.31,24.35,24.89,24.26,22.99,24.66,24.29,23.97,24.16,24.58,25.41,25.60,26.13,26.07,26.62,26.50,26.53,27.08,26.55,26.61,26.01,25.76,26.92,26.55,25.13,26.29,27.22,26.08,26.52,27.22,26.30,27.38,26.41,26.98,26.58,25.26,25.81,26.06,24.71,24.35,24.96,24.27,22.97,23.15,23.77,22.22,21.19,21.01,22.78,22.25,23.39,23.34,24.22,24.99,24.54,24.19,22.89,22.03,21.33,20.74,21.97,21.11,20.91,22.13,23.05,22.70,22.96,23.71,24.06,24.44,24.59,25.02,25.85,25.98,25.98,27.62,27.07,28.11,27.54,25.89,27.02,28.02,26.71,26.06,27.06,27.69,27.93,27.37,26.85,26.85,25.80,25.59,26.25,25.70,24.88,25.31,25.62,25.02,23.94,25.41,24.93,23.84,24.20,24.90,25.31,25.15,26.59,26.05,25.44,26.63,27.47,26.22,26.45,27.49,27.71,26.96,27.33,28.47,28.65,29.09,28.01,27.43,27.36,28.21,28.67,28.09,28.68,28.73,27.86,27.74,27.28,27.01,27.31,27.00,26.64,26.30,26.84,26.34,25.48,26.10,26.45,25.62,26.00,26.83,26.67,27.54,27.75,27.16,27.73,28.61,28.22,27.94,28.65,29.19,28.59,28.56,29.21,29.52,29.22,29.59,29.04,29.52,29.24,29.06,29.40,29.30,29.15,28.94,28.85,28.31,28.43,28.45,27.97,27.89,27.95,27.81,27.25,27.22,27.81,27.24,27.04,27.36,27.48,26.97,27.18,27.85,28.21,27.60,27.86,28.52,28.57,28.23,28.43,28.86,28.53,28.33,28.79,29.27,28.62,28.96,29.25,29.29,29.17,29.52,29.47,29.37,29.11,28.62,28.45,28.47,28.70,28.82,28.93,28.29,28.03,28.33,28.41,28.11,28.02,28.38,27.83,28.08,27.28,26.91,27.61,27.28,27.52,27.46,28.12,28.42,28.27,29.07,28.57,28.39,28.91,29.13,28.69,28.80,29.36,29.49,29.15,29.34,29.72,29.49,29.94,29.65,29.69,29.47,29.32,29.48,29.42,29.21,29.26,29.33,29.07,28.84,29.05,28.99,28.75,28.84,28.81,28.67,28.57,27.68,27.12,27.48,27.19,26.83,26.40,25.82,25.02,26.18,25.19,25.52,25.02,24.58,25.45,24.84,25.16,25.49,25.85,27.08,27.24,27.02,27.77,28.23,28.43,28.82,28.35,28.21,28.78,28.87,28.51,28.60,29.14,29.10,28.93,29.14,29.55,29.14,29.32,29.55,29.89,29.37,29.77,29.95,29.61,30.07,29.83,29.92,29.82,29.68,29.75,29.82,29.59,29.59,29.65,29.51,29.32,29.40,29.63,29.28,29.17,29.31,29.19,28.66,28.99,29.22,28.99,29.06,29.24,29.30,28.92,29.46,29.69,29.38,29.33,29.71,29.83,29.49,29.70,30.04,29.85,29.52,29.70,30.09,29.95,29.95,30.10,29.48,30.01,29.65,29.81,29.74,29.74,29.69,29.68,29.81,29.74,29.51,29.66,29.38,28.91,29.12,29.53,29.53,29.62,29.01,29.32,28.85,29.02,29.18,29.11,29.04,29.17,29.70,29.60,29.49,29.93,29.72,29.67,30.04,30.00,29.78,29.90,30.09,30.20,29.83,29.98,29.94,30.10,30.12,30.17,30.06,29.78,30.09,29.88,29.80,29.91,29.80,30.03,29.82,29.84,29.57,29.43,29.59,29.58,29.66,29.60,29.68,29.63,29.82,29.96,29.96,29.67,29.89,30.09,30.01,30.08,30.06,30.14,29.81,29.66,30.04,30.07,29.87,29.99,30.23,30.13,29.95,30.25,30.19,30.01,30.22,30.13,30.30,30.09,30.24,30.37,30.45,29.92,30.35,30.53,30.16,30.36,30.20,30.30,30.14,30.14,30.16,29.97,30.05,29.82,29.90,30.05,29.93,29.71,29.56,29.51,29.74,29.67,29.86,30.03,30.01,30.21,30.17,30.03,30.31,30.25,30.38,30.20,30.42,30.42,30.50,30.44,30.55,30.59,30.50,30.61,30.57,30.29,30.27,30.55,30.51,30.28,30.35,30.46,30.24,30.13,30.16,30.24,29.92,29.89,29.76,29.71,29.60,29.76,29.81,30.09,30.15,30.23,30.27,30.26,30.39,30.24,30.31,30.29,30.20,30.54,30.41,30.41,30.58,30.54,30.48,30.69,30.66,30.45,30.55,30.69,30.40,30.32,30.61,30.55,30.24,30.45,30.52,30.29,30.20,30.07,30.20,30.38,29.93,30.03,30.34,30.27,30.18,30.25,30.28,30.35,30.18,30.22,30.29,30.22,30.53,30.58,30.66,30.31,30.33,30.61,30.51,30.30,30.44,30.56,30.38,30.34,30.35,30.35,30.18,30.06,30.20,30.02,30.24,29.99,30.20,30.21,30.22,30.17,30.23,30.11,30.03,30.24,30.28,30.32,30.10,30.30,30.44,30.36,30.53,30.39,30.56,30.53,30.29,30.42,30.58,30.33,30.34,30.54,30.53,30.22,30.27,30.38,30.29,30.02,29.92,30.23,30.05,29.88,30.12,30.13,29.88,29.98,30.20,29.92,29.91,29.89,30.00,29.86,29.86,29.95,29.88,30.03,29.57,30.04,30.12,29.92,30.06,29.97,30.20,30.33,30.45,30.10,29.92,30.37,30.31,30.09,29.98,30.34,30.12,29.89,29.93,30.08,29.67,29.38,29.98,29.83,29.50,29.42,29.25,29.20,28.91,28.73,28.60,29.23,29.53,29.09,28.88,29.72,29.59,29.18,29.59,29.81,29.70,29.52,30.01,29.97,29.67,29.87,29.93,30.16,30.24,30.19,30.30,30.46,30.22,29.96,30.14,30.22,29.69,29.73,29.99,29.77,29.45,29.37,29.75,29.44,29.18,29.55,29.50,29.19,29.07,28.82,28.50,28.80,27.94,28.77,29.03,28.33,28.64,29.41,29.00,28.85,29.27,29.49,29.27,29.33,29.50,29.62,29.44,29.82,29.82,29.08,29.09,29.80,29.43,28.89,29.07,29.42,29.59,29.64,29.29,29.28,29.21,29.16,28.95,29.10,29.00,28.45,28.37,28.34,28.28,27.74,26.96,26.81,25.87,26.72,27.58,27.43,27.99,28.67,28.40,27.65,28.32,28.80,29.09,28.31,29.33,29.31,28.49,28.92,29.69,29.17,29.13,29.73,29.74,29.48,29.77,29.33,29.25,29.06,28.94,28.43,28.12,28.49,28.17,27.53,27.45,27.56,27.27,26.62,26.41,25.63,26.79,26.23,27.30,26.83,26.50,26.35,26.58,26.64,26.07,26.80,27.10,27.19,28.17,27.96,27.35,27.96,28.53,27.74,27.87,28.73,29.01,28.62,29.18,28.92,28.60,28.46,28.25,27.77,27.66,27.66,27.21,26.80,26.78,27.09,26.27,25.38,25.50,24.65,26.03,25.30,24.10,24.74,24.27,24.17,25.07,24.60,23.96,24.40,25.05,25.24,25.53,25.23,25.74,26.13,26.06,26.52,27.05,27.34,27.73,27.92,28.48,28.36,29.09,29.07,29.05,28.92,28.42,28.40,28.73,28.25,27.83,28.40,27.97,27.22,26.91,27.66,27.12,26.18,26.69,26.78,25.78,25.46,26.33,26.02,25.16,25.41,26.04,25.48,24.43,25.17,25.23,24.91,23.77,24.92,25.16,24.12,23.76,24.76,24.45,23.73,24.94,29.38,29.80,29.09,29.28,29.37,29.04,29.56,29.56,28.81,29.11,29.80,29.62,29.31,29.32,29.71,29.58,29.07,29.28,28.73,29.12,28.98,29.16,28.77,28.59,29.11,29.18,28.96,28.56,29.12,28.81,28.67,28.39,28.42,27.84,28.49,27.80,27.62,27.53,27.68,27.75,27.71,28.51,28.55,28.50,29.34,29.48,28.82,29.13,29.02,28.42,28.66,27.69,27.79,27.39,27.88,27.48,27.81,28.18,28.70,28.80,28.60,28.21,28.20,28.03,28.53,27.78,28.17,27.75,27.99,27.28,27.96,27.35,26.87,27.38,27.17,27.25,27.02,27.23,27.02,27.39,27.50,27.93,28.37,28.86,29.20,29.67,29.73,29.27,29.88,29.65,29.70,30.16,30.11,30.37,30.41,30.29,30.52,30.52,30.63,30.39,30.13,30.38,30.18,30.05,29.98,29.94,29.90,29.45,29.48,29.58,29.08,28.76,29.15,29.12,28.33,28.40,29.02,28.32,27.91,28.44,28.52,27.74,27.66,28.38,28.08,27.41,27.89,28.47,27.86,27.72,28.54,28.62,28.29,28.60,28.75,28.67,28.57,28.54,28.13,27.21,27.35,26.93,27.48,27.80,27.60,27.60,26.95,26.76,27.46,27.13,27.62,27.54,27.93,28.41,28.82,29.00,29.65,29.42,29.72,29.58,29.30,29.77,29.76,30.24,30.16,30.41,30.54,30.43,30.33,30.36,30.33,30.52,30.47,30.71,30.55,30.77,30.75,30.55,30.67,30.42,30.52,30.63,30.32,30.11,30.48,30.35,29.87,30.00,30.21,29.81,29.78,29.75,29.99,30.12,29.90,30.06,29.74,29.97,29.56,29.95,29.72,30.06,29.94,29.99,30.03,30.21,30.26,30.22,30.37,30.46,30.46,30.68,30.69,30.47,30.56,30.74,30.57,30.34,30.55,30.40,30.54,30.31,30.40,30.19,30.23,30.10,29.91,29.76,30.07,30.01,29.79,29.78,29.97,29.81,29.51,29.79,30.02,29.68,29.56,29.99,29.92,30.11,30.29,30.34,30.23,30.55,30.32,30.06,29.98,30.09,29.77,30.02,29.31,29.83,29.44,29.36,28.29,28.83,28.09,28.26,28.81,28.96,29.16,28.73,29.21,28.65,29.05,29.03,29.64,29.97,29.52,29.83,29.44,29.74,29.55,29.70,29.65,29.73,29.40,29.13,28.73,28.47,28.23,27.91,27.66,27.97,28.01,27.87,27.66,27.95,28.20,28.52,28.94,28.45,28.80,28.93,29.00,28.80,28.47,28.70,28.57,28.52,27.95,27.80,28.18,28.03,28.57,28.18,29.06,28.79,29.27,29.14,29.67,29.62,29.32,28.92,28.94,27.98,27.97,26.95,27.36,26.96,27.41,27.00,27.43,27.12,28.05,28.00,28.50,28.77,29.09,28.82,29.42,29.31,29.05,29.41,29.20,29.60,29.52,29.94,29.93],[10.96,9.38,8.46,8.01,7.53,6.73,6.28,5.42,5.31,5.96,5.16,4.93,5.61,5.16,5.28,4.85,5.18,5.50,4.58,4.73,5.33,5.03,4.53,5.19,5.57,5.08,5.06,5.81,6.11,5.44,5.88,6.84,6.70,6.59,7.18,6.94,6.95,6.88,6.70,6.00,5.32,5.25,5.25,5.54,6.74,9.09,11.51,11.39,9.83,8.44,8.22,6.27,4.94,4.80,4.50,4.63,4.58,4.95,5.20,5.87,6.58,6.77,6.99,6.67,6.32,6.64,6.51,5.68,5.21,5.24,5.31,4.91,5.42,4.93,4.62,4.11,4.08,3.12,3.85,2.89,3.81,3.07,2.84,2.12,1.90,1.52,1.46,1.23,0.87,0.77,1.02,1.36,1.61,2.02,3.20,3.58,4.61,3.51,3.23,2.96,3.87,3.77,3.30,4.01,4.31,4.22,4.48,4.77,5.07,4.93,4.73,4.40,3.32,3.92,2.75,3.77,3.11,3.94,3.84,3.53,4.40,4.19,4.52,4.79,4.42,3.77,3.95,4.01,3.18,2.67,3.75,3.46,2.49,2.35,3.47,3.22,2.33,3.12,3.86,4.01,4.11,4.87,4.64,4.47,5.01,4.98,4.36,4.37,3.76,4.14,3.08,4.02,4.03,4.48,4.71,4.56,4.76,5.29,5.21,5.22,5.62,6.28,6.22,6.35,7.28,7.18,6.06,6.82,7.58,6.69,6.03,7.24,7.20,6.53,6.73,7.44,8.03,8.52,9.20,10.15,9.91,9.43,9.33,8.39,8.63,9.40,10.32,10.39,12.58,13.39,14.53,16.48,17.21,16.34,16.60,15.12,14.76,15.09,14.24,16.35,16.12,16.12,15.97,15.73,14.99,15.02,13.27,14.13,12.86,13.67,13.92,14.42,15.26,15.07,14.40,14.94,13.31,13.96,13.23,13.03,13.49,12.40,11.94,11.95,12.29,11.48,11.06,11.64,11.81,10.69,11.10,11.50,11.58,11.95,12.56,11.59,11.01,12.41,12.02,13.41,14.13,14.73,14.69,13.95,14.09,12.96,13.09,12.02,11.61,11.74,11.06,10.69,11.12,10.52,9.39,10.35,10.13,10.68,11.03,11.05,11.33,10.70,10.04,9.61,9.09,8.79,8.02,8.72,8.76,9.11,9.47,10.27,11.41,12.20,12.41,11.91,12.42,11.43,10.97,10.54,11.44,11.37,11.84,11.09,10.00,10.74,11.18,10.40,9.96,10.96,10.72,10.16,9.95,9.43,9.36,9.34,9.06,9.80,9.99,11.07,11.54,12.48,11.76,13.43,13.69,13.83,12.50,12.19,13.32,12.91,11.86,11.72,12.87,12.24,11.10,12.62,12.87,11.69,11.46,11.11,10.37,10.42,10.01,10.91,10.51,11.39,11.85,13.37,14.06,14.51,15.27,15.81,15.79,15.15,15.21,14.53,15.09,13.31,12.45,12.15,13.07,12.17,14.04,13.71,15.39,15.26,16.33,16.73,17.87,17.61,15.91,16.89,18.60,17.50,16.66,18.20,19.05,17.93,18.49,19.92,20.39,21.96,20.60,21.53,20.91,22.28,21.37,19.34,20.40,21.43,19.24,18.18,20.59,20.21,18.62,19.08,18.13,17.78,16.72,17.73,18.72,17.86,18.29,18.90,20.44,19.62,20.05,20.95,21.18,22.91,23.01,23.87,23.18,23.62,22.03,23.10,24.07,22.79,23.61,22.26,23.14,23.70,21.61,22.18,24.20,22.61,20.98,22.87,23.94,24.53,24.46,24.81,25.12,25.44,25.01,25.66,25.99,24.51,24.36,25.90,25.36,23.61,24.81,25.27,24.54,23.37,25.00,24.59,23.93,24.20,24.73,25.68,25.73,26.42,26.41,27.04,27.02,26.81,27.35,26.87,26.91,26.26,25.96,27.29,26.79,25.53,26.62,27.59,26.35,26.75,27.60,26.52,27.77,26.67,27.32,26.94,25.65,26.03,26.42,25.04,24.52,25.25,24.61,23.42,23.34,24.39,22.54,21.46,21.35,22.97,22.41,23.69,23.50,24.53,25.45,24.70,24.32,22.93,22.51,21.39,20.85,21.88,21.17,21.25,22.37,23.15,23.18,23.36,23.93,24.40,24.80,24.93,25.25,26.14,26.23,26.27,27.81,27.35,28.32,27.78,26.16,27.17,28.23,26.93,26.09,27.18,27.88,28.15,27.66,26.99,27.05,25.83,25.89,26.41,25.79,24.95,25.55,25.68,24.95,24.10,25.55,24.93,23.73,24.28,24.86,25.52,25.30,26.89,26.19,25.44,26.80,27.63,26.42,26.54,27.69,27.86,26.95,27.28,28.50,28.77,29.10,27.99,27.45,27.24,28.20,28.64,27.95,28.67,28.82,27.88,27.81,27.36,27.04,27.41,27.05,26.62,26.32,26.84,26.25,25.38,26.06,26.41,25.48,25.95,26.84,26.51,27.60,27.78,27.03,27.62,28.61,28.06,27.81,28.53,29.19,28.54,28.50,29.20,29.49,29.18,29.58,29.03,29.50,29.20,28.90,29.45,29.25,29.09,28.90,28.78,28.25,28.35,28.38,27.77,27.74,27.81,27.57,26.99,27.00,27.61,27.02,26.75,27.11,27.27,26.79,27.09,27.88,28.21,27.52,27.73,28.51,28.51,28.06,28.36,28.80,28.43,28.05,28.73,29.17,28.47,28.92,29.26,29.22,29.06,29.49,29.50,29.41,29.01,28.52,28.36,28.22,28.61,28.64,28.89,28.24,27.78,28.17,28.31,27.99,27.75,28.19,27.64,27.93,27.10,26.71,27.43,27.23,27.39,27.38,27.98,28.46,28.23,29.07,28.51,28.20,28.96,29.16,28.58,28.78,29.44,29.51,29.10,29.39,29.78,29.53,30.00,29.63,29.84,29.43,29.25,29.47,29.47,29.18,29.22,29.38,29.09,28.70,29.08,29.00,28.62,28.77,28.76,28.66,28.66,27.66,27.09,27.32,27.08,26.77,26.26,25.56,24.83,26.03,25.06,25.44,25.03,24.54,25.43,24.77,24.89,25.27,25.71,27.03,27.18,26.90,27.67,28.33,28.54,28.97,28.44,28.15,28.85,28.95,28.40,28.66,29.21,29.14,28.90,29.17,29.58,29.17,29.42,29.70,29.91,29.46,29.87,30.11,29.85,30.25,29.99,30.12,30.00,29.76,29.92,29.93,29.67,29.67,29.78,29.53,29.42,29.45,29.61,29.29,29.18,29.33,29.25,28.79,28.97,29.34,29.18,29.04,29.39,29.36,28.92,29.53,29.86,29.50,29.41,29.85,29.93,29.60,29.80,30.14,29.95,29.64,29.90,30.16,30.08,30.14,30.27,29.62,30.15,29.78,29.88,29.86,29.84,29.73,29.77,29.94,29.80,29.56,29.78,29.57,29.11,29.26,29.56,29.73,29.73,29.23,29.44,29.05,29.21,29.28,29.27,29.22,29.37,29.93,29.81,29.69,30.15,29.85,29.81,30.20,30.13,29.89,30.06,30.20,30.28,29.97,30.11,30.11,30.28,30.27,30.29,30.23,29.99,30.22,30.02,29.91,30.00,29.91,30.11,29.89,29.96,29.66,29.57,29.78,29.67,29.84,29.78,29.81,29.78,29.96,30.17,30.14,29.84,30.01,30.22,30.15,30.21,30.22,30.34,30.05,29.93,30.30,30.23,30.04,30.20,30.40,30.27,30.09,30.42,30.37,30.18,30.34,30.26,30.37,30.21,30.37,30.44,30.49,30.09,30.47,30.58,30.36,30.51,30.30,30.46,30.24,30.26,30.30,30.10,30.15,30.00,29.97,30.14,30.01,29.84,29.63,29.59,29.86,29.86,30.07,30.15,30.10,30.32,30.33,30.17,30.40,30.40,30.51,30.32,30.51,30.50,30.68,30.57,30.63,30.66,30.61,30.67,30.62,30.42,30.39,30.62,30.59,30.34,30.42,30.50,30.35,30.21,30.24,30.30,30.03,29.95,29.81,29.80,29.70,29.83,29.91,30.19,30.28,30.31,30.35,30.38,30.48,30.33,30.43,30.44,30.31,30.61,30.54,30.52,30.62,30.62,30.60,30.69,30.73,30.59,30.62,30.72,30.48,30.43,30.64,30.61,30.36,30.56,30.55,30.37,30.32,30.18,30.28,30.42,30.03,30.12,30.39,30.39,30.34,30.35,30.36,30.48,30.36,30.39,30.38,30.39,30.59,30.56,30.66,30.38,30.44,30.59,30.55,30.36,30.53,30.61,30.46,30.44,30.44,30.45,30.33,30.19,30.32,30.16,30.36,30.06,30.34,30.27,30.36,30.28,30.35,30.21,30.17,30.39,30.41,30.44,30.22,30.47,30.52,30.47,30.54,30.50,30.57,30.50,30.39,30.46,30.58,30.42,30.42,30.52,30.51,30.31,30.36,30.43,30.38,30.15,30.05,30.31,30.14,30.01,30.24,30.25,30.02,30.02,30.26,30.07,29.92,29.94,30.12,30.03,30.03,30.16,30.04,30.23,29.80,30.20,30.27,30.17,30.24,30.13,30.39,30.36,30.49,30.15,30.02,30.42,30.35,30.18,30.05,30.38,30.18,29.95,30.02,30.15,29.81,29.48,30.06,29.97,29.69,29.51,29.40,29.29,29.07,28.90,28.68,29.30,29.63,29.23,28.88,29.75,29.68,29.25,29.71,29.95,29.79,29.75,30.20,30.10,29.83,30.06,30.09,30.32,30.43,30.35,30.33,30.45,30.29,30.06,30.21,30.21,29.83,29.86,30.04,29.90,29.52,29.50,29.86,29.65,29.28,29.70,29.69,29.35,29.15,28.91,28.57,28.92,28.04,28.97,29.14,28.45,28.67,29.51,29.13,28.85,29.46,29.63,29.35,29.53,29.70,29.78,29.62,29.85,29.89,29.27,29.27,29.94,29.57,29.04,29.32,29.65,29.85,29.75,29.45,29.47,29.48,29.40,29.19,29.26,29.20,28.56,28.52,28.54,28.40,27.91,27.23,27.16,26.24,26.90,27.84,27.57,28.18,28.85,28.48,27.71,28.47,29.02,29.42,28.57,29.63,29.63,28.67,29.26,29.82,29.38,29.34,29.90,29.87,29.70,29.98,29.60,29.60,29.29,29.22,28.72,28.40,28.74,28.48,27.73,27.80,27.90,27.41,26.75,26.45,25.69,27.01,26.47,27.53,26.96,26.70,26.67,26.83,27.06,26.30,27.07,27.33,27.47,28.62,28.34,27.57,28.32,28.91,27.92,28.05,29.06,29.35,29.01,29.54,29.27,28.92,28.81,28.75,28.00,27.96,28.05,27.56,26.94,27.27,27.47,26.54,25.57,25.90,24.90,26.33,25.59,24.24,24.97,24.56,24.17,25.25,24.80,24.16,24.80,25.32,25.54,25.79,25.34,26.05,26.50,26.25,26.69,27.46,27.70,28.15,28.25,28.68,28.81,29.45,29.36,29.43,29.27,28.72,28.79,29.04,28.68,28.26,28.68,28.35,27.71,27.33,27.95,27.46,26.70,27.10,27.07,26.30,25.86,26.55,26.39,25.52,25.50,26.26,25.93,24.58,25.06,25.29,25.17,23.86,25.01,25.50,23.97,23.89,24.92,24.64,23.86,25.29,29.34,29.75,29.01,29.21,29.30,29.01,29.55,29.51,28.81,29.10,29.81,29.67,29.29,29.34,29.68,29.60,29.05,29.27,28.82,29.15,29.00,29.26,28.69,28.63,29.17,29.23,28.88,28.50,29.21,28.86,28.75,28.46,28.46,27.87,28.49,27.82,27.65,27.68,27.90,27.81,27.90,28.53,28.55,28.53,29.44,29.54,28.83,29.14,29.10,28.50,28.62,27.66,27.84,27.49,27.96,27.61,27.92,28.18,28.81,28.91,28.68,28.29,28.20,28.11,28.71,27.99,28.24,27.94,28.08,27.45,28.05,27.52,27.16,27.55,27.35,27.37,27.20,27.32,27.13,27.47,27.55,28.00,28.44,28.83,29.25,29.66,29.73,29.30,29.90,29.62,29.73,30.22,30.08,30.39,30.51,30.32,30.58,30.54,30.60,30.35,30.15,30.39,30.19,30.04,29.92,29.91,29.88,29.48,29.54,29.58,29.17,28.75,29.16,29.19,28.40,28.36,29.07,28.39,28.03,28.47,28.63,27.87,27.74,28.37,28.17,27.52,27.99,28.53,27.96,27.80,28.51,28.66,28.32,28.49,28.72,28.79,28.62,28.62,28.18,27.47,27.57,27.21,27.69,28.00,27.70,27.71,27.23,27.18,27.65,27.35,27.73,27.67,28.03,28.29,29.04,29.06,29.82,29.59,29.97,29.60,29.37,29.92,29.92,30.41,30.32,30.53,30.66,30.60,30.46,30.49,30.47,30.65,30.65,30.81,30.66,30.84,30.82,30.70,30.79,30.56,30.60,30.75,30.50,30.23,30.62,30.54,30.06,30.15,30.37,30.11,29.94,29.98,30.06,30.26,30.07,30.11,29.76,30.05,29.61,30.02,29.79,30.14,30.08,30.10,30.19,30.37,30.39,30.36,30.50,30.58,30.58,30.78,30.80,30.58,30.68,30.79,30.66,30.50,30.65,30.52,30.66,30.43,30.51,30.36,30.36,30.23,30.03,29.97,30.21,30.16,29.87,29.89,30.10,29.87,29.55,29.88,30.12,29.75,29.64,30.14,30.05,30.21,30.39,30.41,30.37,30.63,30.42,30.15,30.04,30.19,29.87,30.11,29.38,29.94,29.54,29.42,28.40,29.07,28.30,28.45,28.97,29.04,29.27,28.74,29.28,28.75,29.07,29.04,29.75,30.08,29.60,29.96,29.44,29.82,29.59,29.70,29.67,29.77,29.32,29.19,28.81,28.47,28.38,28.03,27.84,28.02,28.04,28.03,27.74,27.92,28.18,28.50,28.85,28.44,28.78,28.91,29.01,28.77,28.41,28.61,28.58,28.47,27.93,27.84,28.22,27.96,28.55,28.13,28.96,28.76,29.23,29.12,29.69,29.59,29.27,28.92,28.87,27.96,27.97,27.06,27.41,27.07,27.56,27.18,27.59,27.33,27.97,27.99,28.37,28.84,29.16,28.77,29.45,29.41,28.90,29.41,29.12,29.71,29.61,30.08,30.15],[11.08,9.45,8.66,8.21,7.61,7.00,6.55,5.63,5.62,6.09,5.40,5.23,5.65,5.30,5.36,4.56,5.22,5.35,4.57,4.70,5.21,5.11,4.50,5.24,5.71,5.17,5.15,5.83,6.09,5.64,6.02,6.74,6.97,6.98,7.50,7.17,7.04,6.94,6.65,6.10,5.38,5.22,5.24,5.54,7.10,9.59,12.27,11.50,10.26,8.97,9.18,6.33,4.64,4.69,4.21,4.58,4.61,5.01,5.27,6.01,6.74,7.07,7.33,7.08,6.57,7.01,6.78,5.92,5.45,5.43,5.41,5.01,5.51,4.91,4.54,4.03,4.04,2.98,3.85,2.87,3.74,3.03,2.80,2.23,2.13,1.83,1.67,1.47,1.34,0.93,0.77,1.08,1.62,1.76,3.04,3.69,4.79,3.48,3.19,2.74,3.76,3.49,3.12,3.84,4.15,4.04,4.28,4.61,5.04,5.15,4.63,4.34,3.15,3.77,2.83,3.75,3.29,3.99,3.95,3.66,4.42,4.17,4.44,4.67,4.31,3.73,3.97,4.05,3.25,3.03,3.47,3.42,2.63,2.64,3.38,3.08,2.40,3.33,3.72,4.06,4.16,4.85,4.65,4.60,5.14,5.07,4.17,4.48,3.47,4.05,3.31,4.07,4.07,4.55,4.88,4.59,4.80,5.51,5.46,5.33,5.77,6.50,6.58,6.41,7.47,7.27,6.15,6.90,7.47,6.82,6.23,7.32,7.35,6.57,6.80,7.76,8.14,8.67,9.24,10.15,9.90,9.49,9.42,8.55,8.88,9.53,10.51,10.50,12.72,13.45,14.44,16.29,17.04,16.48,16.47,14.89,14.54,14.88,14.29,16.35,16.05,16.25,16.14,15.88,15.46,14.95,13.63,14.17,13.07,13.87,14.22,14.78,15.68,15.37,14.61,14.83,13.49,14.05,13.43,13.23,13.54,12.87,12.23,12.10,12.57,11.84,11.30,11.94,12.16,11.12,11.34,11.86,11.93,12.33,12.82,11.97,11.66,12.81,12.28,13.52,14.45,14.88,14.77,14.03,14.49,13.19,13.01,11.86,11.61,11.97,11.30,10.80,11.43,10.84,9.55,10.55,10.31,11.03,11.54,11.40,11.50,10.79,10.26,9.94,9.36,9.09,8.22,9.00,9.17,9.35,9.65,10.34,11.33,12.08,12.32,12.04,12.30,11.40,11.16,10.65,11.30,11.34,11.86,11.20,10.27,11.07,11.27,10.61,10.24,11.14,11.14,10.40,10.18,9.78,9.62,9.56,9.50,10.07,10.28,11.07,11.50,12.25,12.05,13.21,13.82,13.83,12.64,12.49,13.59,13.09,12.06,12.00,13.23,12.65,11.52,12.88,13.26,12.11,11.90,11.37,10.74,10.80,10.37,11.20,11.02,11.66,12.14,13.66,14.34,14.79,15.47,15.98,15.95,15.49,15.49,14.93,15.35,13.52,12.59,12.63,13.47,12.54,14.27,14.09,15.25,15.65,16.46,17.28,18.16,18.15,16.33,17.13,18.76,17.56,16.55,18.17,19.15,17.78,18.26,19.96,20.72,22.40,20.89,22.01,21.27,22.51,21.64,19.65,20.50,21.59,19.27,18.38,20.63,20.34,18.67,19.21,18.16,17.67,16.80,17.72,18.66,17.98,18.17,18.80,20.44,19.85,20.20,21.13,21.47,23.20,23.51,24.29,23.51,23.89,22.31,23.32,24.20,23.02,23.86,22.40,23.37,23.84,21.80,22.06,24.26,22.73,20.89,22.97,24.37,24.96,24.94,25.28,25.61,26.05,25.32,26.17,26.19,24.67,24.53,25.91,25.21,23.66,24.80,25.13,24.49,23.40,24.99,24.68,24.04,24.36,24.89,25.76,25.73,26.55,26.57,27.15,27.00,26.97,27.43,26.94,26.92,26.25,26.00,27.21,26.67,25.57,26.72,27.42,26.38,26.82,27.66,26.49,27.66,26.68,27.23,26.89,25.65,26.01,26.40,25.14,24.69,25.39,24.90,23.50,23.48,24.59,22.78,21.59,21.58,23.04,22.35,23.71,23.44,24.51,25.36,24.66,24.34,22.94,22.50,21.41,21.01,21.82,21.20,21.35,22.23,23.08,23.38,23.33,23.96,24.39,24.80,24.85,25.11,25.94,26.18,26.10,27.53,27.05,28.07,27.55,26.12,26.99,28.01,26.88,26.11,27.08,27.73,27.98,27.51,26.99,26.95,25.83,25.92,26.36,25.81,25.10,25.48,25.74,25.00,24.02,25.46,25.11,23.78,24.20,25.05,25.56,25.26,26.80,26.03,25.49,26.65,27.36,26.26,26.55,27.52,27.64,26.89,27.23,28.33,28.67,28.91,28.02,27.44,27.33,28.19,28.51,27.98,28.62,28.65,27.88,27.71,27.39,26.99,27.29,27.06,26.51,26.29,26.83,26.20,25.45,25.98,26.43,25.49,26.02,26.77,26.52,27.58,27.72,27.09,27.57,28.48,28.04,27.74,28.38,28.99,28.48,28.42,29.10,29.37,29.15,29.44,28.94,29.41,29.16,28.83,29.35,29.22,29.09,28.92,28.73,28.24,28.32,28.27,27.76,27.73,27.65,27.63,26.94,26.98,27.57,27.16,26.90,27.06,27.37,26.99,27.08,27.78,28.08,27.50,27.79,28.33,28.24,28.06,28.32,28.63,28.25,28.10,28.59,28.97,28.43,28.91,29.18,29.16,28.96,29.43,29.54,29.48,28.99,28.67,28.34,28.20,28.59,28.60,28.76,28.30,27.79,28.09,28.37,28.06,27.89,28.15,27.75,27.91,27.13,26.78,27.59,27.36,27.54,27.42,28.01,28.36,28.15,28.92,28.42,28.23,28.83,29.00,28.43,28.70,29.35,29.32,29.00,29.29,29.75,29.43,29.87,29.50,29.74,29.36,29.09,29.31,29.34,29.16,29.22,29.28,29.02,28.69,28.96,28.99,28.61,28.81,28.71,28.76,28.79,27.83,27.30,27.53,27.27,26.93,26.23,25.78,24.85,26.07,25.12,25.62,25.12,24.66,25.50,24.85,25.03,25.39,25.70,27.23,27.15,26.90,27.68,28.27,28.38,28.85,28.40,28.07,28.69,28.82,28.44,28.65,29.13,29.02,28.84,29.04,29.53,29.05,29.36,29.61,29.79,29.40,29.88,30.09,29.80,30.21,29.91,30.06,29.97,29.72,29.89,29.89,29.73,29.67,29.74,29.50,29.40,29.47,29.68,29.34,29.18,29.38,29.35,28.72,28.89,29.31,29.21,29.03,29.39,29.34,28.91,29.53,29.74,29.52,29.35,29.78,29.87,29.60,29.81,30.06,29.85,29.59,29.86,30.12,30.01,30.08,30.24,29.58,30.19,29.81,29.96,29.85,29.92,29.74,29.80,29.94,29.86,29.58,29.73,29.61,29.15,29.26,29.63,29.77,29.79,29.39,29.66,29.20,29.38,29.46,29.43,29.29,29.37,29.88,29.88,29.71,30.11,29.80,29.83,30.20,30.09,29.89,30.10,30.15,30.25,30.00,30.12,30.15,30.28,30.29,30.32,30.26,30.09,30.29,30.08,29.99,30.10,30.00,30.21,29.99,30.09,29.79,29.63,29.84,29.80,29.90,29.84,29.97,29.91,30.07,30.27,30.21,29.94,30.13,30.36,30.27,30.35,30.35,30.40,30.10,30.00,30.37,30.27,30.11,30.25,30.40,30.32,30.17,30.46,30.42,30.26,30.41,30.32,30.42,30.27,30.47,30.52,30.52,30.16,30.54,30.58,30.42,30.42,30.33,30.46,30.28,30.22,30.29,30.17,30.23,30.04,30.04,30.20,30.04,29.88,29.68,29.73,29.99,29.92,30.19,30.27,30.14,30.37,30.39,30.21,30.48,30.41,30.61,30.39,30.60,30.54,30.72,30.63,30.59,30.67,30.68,30.69,30.59,30.46,30.43,30.58,30.56,30.38,30.40,30.47,30.35,30.24,30.24,30.23,30.13,29.95,29.84,29.85,29.82,29.88,30.03,30.21,30.34,30.34,30.35,30.38,30.56,30.40,30.46,30.44,30.40,30.66,30.60,30.58,30.69,30.72,30.71,30.72,30.80,30.64,30.65,30.72,30.53,30.46,30.63,30.58,30.40,30.55,30.53,30.36,30.26,30.14,30.30,30.38,30.06,30.16,30.42,30.43,30.37,30.38,30.38,30.55,30.43,30.43,30.43,30.43,30.63,30.59,30.67,30.41,30.48,30.61,30.48,30.41,30.53,30.59,30.48,30.45,30.40,30.40,30.27,30.13,30.33,30.16,30.36,30.07,30.37,30.34,30.42,30.34,30.36,30.23,30.23,30.45,30.45,30.47,30.29,30.57,30.56,30.50,30.55,30.52,30.55,30.52,30.45,30.49,30.60,30.46,30.42,30.59,30.50,30.33,30.44,30.42,30.38,30.10,30.07,30.37,30.18,30.03,30.25,30.27,30.06,30.02,30.34,30.11,30.04,30.00,30.20,30.14,30.16,30.26,30.16,30.35,29.95,30.28,30.33,30.27,30.36,30.24,30.46,30.44,30.52,30.24,30.12,30.47,30.36,30.26,30.11,30.47,30.21,30.04,30.05,30.17,29.85,29.63,30.08,29.93,29.69,29.57,29.43,29.42,29.11,29.11,28.96,29.39,29.64,29.39,28.98,29.82,29.76,29.40,29.80,30.03,29.81,29.88,30.29,30.17,29.96,30.12,30.19,30.34,30.51,30.44,30.40,30.46,30.42,30.17,30.28,30.30,29.89,29.94,30.06,29.90,29.59,29.59,29.88,29.63,29.35,29.71,29.62,29.34,29.09,29.04,28.64,28.95,28.12,29.18,29.21,28.61,28.87,29.56,29.21,29.09,29.54,29.66,29.45,29.62,29.76,29.85,29.74,29.98,30.03,29.33,29.33,30.01,29.65,29.17,29.44,29.71,29.95,29.68,29.45,29.50,29.53,29.52,29.21,29.24,29.21,28.70,28.64,28.67,28.57,28.13,27.61,27.42,26.61,27.32,28.05,27.91,28.46,28.96,28.65,28.13,28.72,29.14,29.59,28.84,29.68,29.67,28.90,29.38,29.88,29.49,29.41,29.93,29.95,29.87,30.00,29.67,29.63,29.38,29.37,28.78,28.65,28.93,28.66,28.05,28.08,28.23,27.71,27.27,26.85,26.12,27.37,26.71,27.76,27.42,27.06,26.95,27.10,27.26,26.50,27.23,27.60,27.83,28.72,28.57,27.96,28.44,29.01,28.11,28.27,29.13,29.48,29.19,29.57,29.27,29.07,28.80,28.89,28.22,28.20,28.10,27.78,27.27,27.56,27.61,26.89,26.03,26.19,25.18,26.60,25.99,24.34,25.10,24.84,24.37,25.36,24.82,24.22,24.75,25.30,25.43,25.93,25.54,26.17,26.65,26.45,26.94,27.68,27.93,28.33,28.37,28.80,28.87,29.43,29.41,29.41,29.30,28.83,28.89,29.02,28.84,28.43,28.69,28.35,27.95,27.39,27.93,27.59,26.93,27.20,27.00,26.52,25.84,26.43,26.37,25.53,25.49,26.19,25.85,24.57,25.00,25.36,25.32,24.03,25.00,25.61,24.03,24.04,24.92,24.63,23.91,25.35,29.40,29.76,28.95,29.15,29.24,28.97,29.49,29.43,28.77,29.08,29.77,29.69,29.35,29.39,29.69,29.58,29.11,29.33,28.92,29.25,29.11,29.27,28.84,28.66,29.13,29.27,29.07,28.76,29.12,28.82,28.71,28.31,28.37,27.78,28.24,27.69,27.48,27.55,28.05,27.76,27.90,28.49,28.51,28.61,29.40,29.56,28.95,29.19,29.18,28.56,28.73,27.92,27.99,27.65,28.06,27.57,27.95,28.19,28.87,29.13,28.79,28.38,28.18,28.24,28.68,28.00,28.43,28.07,28.25,27.55,28.13,27.48,27.27,27.40,27.42,27.56,27.16,27.40,26.87,27.49,27.41,27.89,28.28,28.69,29.26,29.66,29.71,29.28,29.90,29.53,29.69,30.21,29.96,30.36,30.47,30.29,30.52,30.48,30.47,30.29,30.01,30.30,30.07,29.93,29.75,29.80,29.71,29.27,29.30,29.38,29.02,28.57,28.92,28.99,28.27,28.24,28.96,28.28,27.94,28.37,28.55,27.93,27.81,28.42,28.25,27.71,28.06,28.61,28.21,28.13,28.80,28.89,28.63,28.81,28.90,28.92,28.80,28.79,28.52,27.94,27.91,27.49,27.85,28.13,27.53,27.55,27.07,27.11,27.70,27.49,28.02,27.99,28.30,28.56,29.08,29.37,29.95,29.70,30.02,29.82,29.61,30.01,30.04,30.45,30.43,30.65,30.73,30.63,30.54,30.51,30.57,30.66,30.67,30.82,30.77,30.87,30.84,30.72,30.83,30.61,30.62,30.72,30.53,30.23,30.60,30.56,30.11,30.24,30.40,30.15,30.10,30.11,30.16,30.27,30.12,30.21,29.88,30.10,29.74,30.12,29.85,30.09,30.17,30.14,30.23,30.38,30.44,30.43,30.53,30.63,30.63,30.80,30.82,30.64,30.72,30.80,30.71,30.50,30.66,30.56,30.67,30.47,30.56,30.40,30.39,30.27,30.04,30.07,30.24,30.17,29.98,30.01,30.13,29.92,29.58,30.00,30.14,29.85,29.78,30.19,30.10,30.28,30.44,30.41,30.39,30.63,30.46,30.17,30.11,30.24,29.90,30.12,29.48,29.94,29.63,29.44,28.59,29.12,28.56,28.62,29.17,29.20,29.38,28.96,29.41,28.86,29.20,29.15,29.78,30.15,29.72,30.04,29.61,29.86,29.73,29.85,29.70,29.80,29.49,29.23,28.96,28.67,28.39,28.27,27.95,28.08,28.00,27.84,27.47,27.59,27.84,28.28,28.50,28.20,28.47,28.71,28.85,28.56,28.34,28.57,28.53,28.46,27.85,27.69,28.11,27.74,28.41,28.01,28.85,28.59,29.11,29.06,29.64,29.58,29.19,28.86,28.68,27.81,27.86,26.86,27.40,26.84,27.69,27.26,27.82,27.68,28.27,28.38,28.44,28.92,29.30,29.08,29.56,29.52,29.30,29.67,29.46,29.86,29.79,30.10,30.18],[12.08,10.14,9.44,8.92,8.31,7.33,7.08,6.52,6.26,6.54,6.01,5.76,6.27,5.66,5.73,4.99,5.37,5.89,4.91,4.79,5.59,5.52,4.82,5.42,5.93,5.62,5.46,5.98,6.22,5.90,6.09,6.66,6.77,6.81,7.38,6.89,7.00,6.96,6.70,6.17,5.57,5.23,5.45,5.81,7.10,9.28,13.05,10.92,9.11,8.55,8.51,6.36,4.85,4.67,4.36,4.65,4.65,5.29,5.51,6.04,6.98,7.20,7.48,7.29,6.77,7.26,7.29,6.25,5.82,5.89,5.91,5.33,5.60,5.18,4.68,4.21,4.37,2.76,3.87,2.98,3.95,3.38,3.15,2.55,2.45,2.33,2.04,1.53,1.50,1.49,0.98,0.77,1.08,1.60,3.12,3.74,4.78,3.50,2.79,2.44,3.47,3.18,2.77,3.63,4.15,4.18,4.50,4.75,5.27,5.37,4.82,4.38,3.21,4.01,2.91,4.16,3.46,4.36,4.39,4.12,5.07,4.92,5.28,5.73,5.24,4.48,4.62,4.70,3.81,3.41,3.89,4.13,3.10,2.91,4.04,3.59,2.51,3.07,4.15,4.22,4.10,5.06,4.77,4.64,5.32,5.35,4.43,4.74,4.01,4.22,3.68,4.37,4.58,5.12,5.71,5.27,5.21,6.11,6.10,5.93,6.07,6.77,6.65,6.58,7.53,7.46,6.35,7.01,7.56,6.80,6.62,7.42,7.64,7.03,7.19,8.03,8.61,9.16,9.89,10.44,10.46,10.16,9.65,8.72,9.28,10.15,10.88,11.06,13.01,13.70,14.72,17.05,17.63,16.80,17.12,15.46,14.53,15.28,14.61,16.57,16.07,16.33,16.55,16.09,15.68,15.18,14.09,14.35,13.43,14.21,14.64,15.11,15.81,15.42,14.78,15.08,13.68,14.18,13.69,13.30,13.50,13.27,12.68,12.36,12.54,12.27,11.85,12.16,12.32,11.75,11.92,12.07,12.30,12.73,13.20,12.65,12.07,13.19,13.11,14.04,14.75,15.27,14.95,14.01,14.56,13.42,13.53,12.44,12.27,12.76,12.24,11.52,11.90,11.33,10.21,10.88,10.45,11.12,11.90,11.72,11.90,11.33,10.68,10.29,9.99,9.29,8.40,9.59,9.84,10.00,10.38,11.09,11.81,12.62,12.73,12.55,12.77,11.87,11.47,11.21,11.78,11.81,12.47,11.91,11.15,11.92,11.98,11.27,11.21,12.02,11.70,10.85,10.75,10.11,10.15,10.44,10.30,10.91,11.31,11.92,12.46,13.01,12.70,13.67,14.08,14.34,13.17,12.96,13.82,13.46,12.88,12.60,13.42,13.07,12.27,13.23,13.45,12.50,12.42,12.02,11.33,11.51,11.04,11.85,12.14,12.23,12.84,14.70,15.04,15.50,16.03,16.44,16.40,16.07,16.27,15.81,16.27,14.26,13.53,13.01,13.68,12.99,14.39,14.55,15.56,16.04,16.78,17.37,18.27,18.14,16.44,17.15,18.76,17.56,16.22,18.08,19.05,17.78,18.03,19.76,20.58,22.14,20.67,21.56,20.96,21.87,21.20,19.13,19.87,21.09,18.79,18.07,20.07,20.01,18.28,18.78,18.01,17.36,16.16,17.53,18.23,17.40,17.70,18.44,19.92,19.21,20.18,20.79,21.12,22.90,23.20,23.73,23.32,23.36,22.04,22.93,23.94,22.67,23.36,21.77,22.74,23.40,21.24,21.71,23.68,22.19,20.47,22.68,23.69,24.19,24.45,24.90,25.02,25.43,25.01,25.63,25.83,24.28,24.09,25.61,25.12,23.42,24.52,25.05,24.29,23.18,24.86,24.53,24.09,24.31,24.70,25.66,25.74,26.37,26.32,26.92,26.90,26.80,27.27,26.70,26.76,26.12,25.80,27.09,26.63,25.36,26.53,27.34,26.30,26.67,27.52,26.42,27.65,26.52,27.07,26.64,25.37,25.91,26.21,24.84,24.41,25.15,24.48,22.94,23.29,24.01,22.42,21.41,21.13,22.79,22.21,23.62,23.55,24.49,25.24,24.64,24.34,22.89,22.17,21.49,21.07,22.01,21.44,20.97,22.18,23.18,22.96,23.10,23.95,24.40,24.64,24.80,25.19,25.99,26.12,26.17,27.79,27.18,28.28,27.67,26.07,27.15,28.11,26.88,26.17,27.23,27.80,28.11,27.54,26.99,26.84,25.97,25.73,26.42,25.95,25.11,25.50,25.82,25.17,24.17,25.69,25.23,24.09,24.41,25.11,25.74,25.43,26.93,26.31,25.77,26.94,27.61,26.53,26.81,27.80,27.92,27.16,27.55,28.58,28.88,29.16,28.21,27.58,27.45,28.38,28.76,28.21,28.79,28.88,28.03,27.89,27.41,27.16,27.47,27.11,26.84,26.46,26.99,26.49,25.74,26.25,26.66,25.94,26.35,27.17,26.91,28.03,28.06,27.37,27.97,28.80,28.37,28.13,28.75,29.30,28.75,28.74,29.38,29.65,29.41,29.70,29.15,29.66,29.32,29.10,29.50,29.37,29.23,29.05,28.92,28.46,28.50,28.48,28.08,27.96,28.04,27.88,27.39,27.35,27.93,27.35,27.28,27.49,27.59,27.27,27.43,28.14,28.47,27.91,28.05,28.68,28.70,28.39,28.53,28.98,28.66,28.42,28.94,29.32,28.72,29.08,29.33,29.34,29.20,29.58,29.61,29.55,29.17,28.71,28.54,28.49,28.82,28.83,28.95,28.42,28.09,28.41,28.44,28.22,28.10,28.34,27.87,28.16,27.51,27.16,27.76,27.55,27.71,27.78,28.24,28.66,28.38,29.19,28.69,28.45,29.00,29.23,28.78,28.90,29.47,29.54,29.21,29.46,29.81,29.65,30.05,29.72,29.84,29.53,29.39,29.57,29.53,29.30,29.37,29.40,29.19,28.92,29.10,29.06,28.84,28.88,28.81,28.80,28.82,27.92,27.36,27.59,27.39,27.11,26.54,25.97,25.17,26.39,25.33,25.75,25.30,24.91,25.80,25.25,25.30,25.78,26.09,27.34,27.36,27.13,27.95,28.49,28.52,28.91,28.60,28.22,28.90,29.02,28.55,28.66,29.20,29.21,28.92,29.17,29.63,29.23,29.42,29.68,29.93,29.55,29.92,30.04,29.87,30.25,30.05,30.05,29.93,29.80,29.88,29.87,29.67,29.70,29.73,29.54,29.42,29.46,29.62,29.30,29.19,29.31,29.23,28.75,29.05,29.25,29.15,29.08,29.43,29.47,28.99,29.51,29.74,29.65,29.40,29.75,29.88,29.59,29.77,30.07,29.90,29.65,29.83,30.13,30.00,30.01,30.17,29.58,30.14,29.68,29.91,29.79,29.77,29.70,29.72,29.86,29.72,29.54,29.71,29.44,29.00,29.19,29.63,29.66,29.82,29.28,29.59,29.15,29.34,29.44,29.38,29.24,29.36,29.83,29.72,29.66,30.04,29.77,29.71,30.11,30.07,29.82,29.98,30.19,30.26,29.92,30.06,30.12,30.21,30.17,30.25,30.16,29.94,30.20,29.99,29.86,29.96,29.85,30.11,29.87,29.94,29.64,29.51,29.64,29.64,29.73,29.67,29.82,29.77,29.94,30.10,30.08,29.86,30.12,30.28,30.22,30.29,30.22,30.27,29.94,29.76,30.18,30.14,29.91,30.05,30.29,30.23,29.97,30.32,30.26,30.16,30.27,30.22,30.33,30.14,30.36,30.38,30.44,30.03,30.43,30.54,30.28,30.45,30.24,30.40,30.21,30.21,30.22,30.06,30.19,29.97,29.95,30.11,30.00,29.83,29.67,29.62,29.87,29.75,29.96,30.12,30.01,30.25,30.24,30.10,30.38,30.28,30.49,30.26,30.47,30.42,30.60,30.53,30.56,30.62,30.53,30.59,30.59,30.33,30.31,30.54,30.50,30.30,30.36,30.48,30.29,30.21,30.24,30.28,30.07,29.99,30.00,29.90,29.76,29.92,29.91,30.14,30.17,30.24,30.29,30.26,30.45,30.28,30.34,30.29,30.24,30.56,30.50,30.42,30.56,30.58,30.55,30.69,30.67,30.52,30.54,30.66,30.44,30.33,30.57,30.52,30.29,30.49,30.51,30.32,30.30,30.17,30.24,30.40,30.00,30.08,30.37,30.31,30.25,30.28,30.30,30.42,30.30,30.32,30.35,30.31,30.55,30.57,30.64,30.32,30.38,30.60,30.50,30.33,30.46,30.57,30.45,30.41,30.41,30.41,30.28,30.16,30.30,30.14,30.33,30.02,30.29,30.28,30.32,30.23,30.27,30.17,30.06,30.35,30.37,30.40,30.19,30.45,30.48,30.43,30.55,30.52,30.57,30.51,30.35,30.45,30.55,30.38,30.36,30.49,30.48,30.27,30.32,30.44,30.35,30.13,30.02,30.32,30.14,29.92,30.17,30.20,29.96,29.94,30.22,30.02,29.97,29.89,30.11,29.99,30.01,30.13,30.02,30.23,29.80,30.20,30.23,30.09,30.21,30.06,30.35,30.37,30.47,30.17,30.06,30.38,30.30,30.16,30.03,30.37,30.15,29.96,30.02,30.14,29.79,29.54,30.04,29.92,29.69,29.53,29.43,29.35,29.15,29.13,28.97,29.27,29.56,29.23,28.96,29.75,29.67,29.33,29.71,29.91,29.74,29.71,30.15,30.05,29.85,29.98,30.05,30.28,30.41,30.33,30.34,30.48,30.27,30.09,30.19,30.27,29.79,29.87,30.04,29.86,29.56,29.53,29.88,29.62,29.33,29.72,29.67,29.34,29.19,29.08,28.72,28.92,28.17,29.04,29.15,28.51,28.90,29.49,29.16,29.14,29.43,29.59,29.44,29.55,29.65,29.79,29.67,29.90,29.93,29.24,29.33,29.93,29.56,29.06,29.31,29.63,29.91,29.83,29.53,29.53,29.48,29.40,29.22,29.33,29.18,28.71,28.66,28.55,28.45,28.10,27.41,27.33,26.49,27.32,27.85,27.72,28.27,28.87,28.56,28.09,28.59,29.09,29.31,28.76,29.55,29.60,28.81,29.29,29.81,29.42,29.36,29.83,29.88,29.71,29.89,29.52,29.55,29.31,29.19,28.71,28.60,28.81,28.44,27.97,27.89,28.03,27.63,27.02,26.84,26.06,27.19,26.55,27.55,27.18,26.78,26.54,26.91,27.04,26.39,27.16,27.44,27.54,28.45,28.35,27.82,28.31,28.82,28.05,28.18,28.99,29.30,28.99,29.40,29.20,28.91,28.75,28.72,28.12,28.09,27.99,27.63,27.10,27.37,27.52,26.80,26.02,26.20,25.44,26.60,25.97,24.65,25.12,24.88,24.77,25.55,25.21,24.47,24.96,25.66,25.61,25.96,25.72,26.16,26.46,26.57,26.92,27.54,27.71,28.13,28.27,28.69,28.69,29.32,29.23,29.29,29.14,28.66,28.80,28.97,28.71,28.30,28.60,28.31,27.81,27.38,27.99,27.47,26.80,27.15,27.18,26.28,25.92,26.58,26.43,25.65,25.75,26.21,25.97,24.92,25.36,25.53,25.31,24.09,25.07,25.52,24.27,23.62,24.79,24.67,23.85,25.01,29.52,29.98,29.24,29.34,29.48,29.18,29.66,29.66,28.98,29.24,29.90,29.75,29.46,29.45,29.78,29.69,29.21,29.42,28.85,29.29,29.08,29.23,28.78,28.68,29.15,29.19,28.96,28.64,29.18,28.89,28.80,28.45,28.52,27.95,28.56,27.90,27.75,27.77,27.89,27.86,27.79,28.65,28.60,28.63,29.46,29.56,28.90,29.25,29.08,28.46,28.71,27.91,28.02,27.64,28.21,27.79,28.26,28.30,28.77,28.82,28.73,28.63,28.38,28.23,28.63,28.00,28.25,27.99,28.13,27.58,28.11,27.53,27.12,27.60,27.50,27.64,27.23,27.46,27.16,27.70,27.60,27.96,28.40,28.88,29.33,29.76,29.80,29.37,29.97,29.65,29.74,30.22,30.12,30.44,30.49,30.36,30.58,30.57,30.62,30.39,30.14,30.42,30.22,30.09,29.95,29.94,29.83,29.48,29.51,29.58,29.11,28.79,29.12,29.06,28.48,28.46,29.08,28.41,28.10,28.47,28.55,28.05,27.84,28.45,28.26,27.67,28.10,28.60,28.11,28.00,28.68,28.76,28.57,28.73,28.75,28.72,28.76,28.77,28.36,27.58,27.80,27.33,27.87,28.16,27.85,27.90,27.30,26.96,27.80,27.48,28.01,27.80,28.24,28.62,28.86,29.16,29.78,29.57,29.90,29.77,29.43,29.90,29.86,30.31,30.25,30.57,30.64,30.50,30.42,30.41,30.48,30.56,30.56,30.78,30.64,30.85,30.80,30.62,30.72,30.51,30.55,30.66,30.40,30.18,30.53,30.48,30.03,30.23,30.35,30.08,30.04,29.95,30.14,30.18,30.02,30.14,29.83,30.05,29.65,30.06,29.84,30.10,30.04,30.17,30.14,30.30,30.38,30.35,30.46,30.55,30.52,30.73,30.76,30.55,30.64,30.79,30.62,30.45,30.61,30.46,30.60,30.36,30.47,30.34,30.31,30.21,30.04,29.97,30.21,30.16,30.00,29.96,30.10,29.97,29.62,29.93,30.10,29.84,29.69,30.09,30.02,30.19,30.42,30.40,30.31,30.57,30.38,30.16,30.14,30.17,29.87,30.04,29.43,29.87,29.51,29.42,28.59,29.09,28.51,28.54,29.07,29.11,29.25,28.89,29.29,28.85,29.16,29.19,29.74,30.08,29.60,29.95,29.47,29.82,29.63,29.78,29.69,29.79,29.43,29.21,28.87,28.58,28.36,28.11,27.85,28.22,28.20,27.97,27.74,28.03,28.22,28.60,28.91,28.51,28.85,28.99,29.03,28.73,28.62,28.77,28.68,28.62,28.02,27.89,28.29,28.12,28.62,28.24,29.04,28.81,29.30,29.31,29.82,29.70,29.39,28.92,28.92,27.94,27.99,27.18,27.47,27.12,27.60,27.29,27.63,27.37,28.13,28.10,28.42,28.81,29.21,28.96,29.66,29.39,29.11,29.71,29.27,29.70,29.60,30.01,30.07],[14.00,12.40,11.76,11.12,10.59,9.41,9.27,8.32,8.03,8.33,7.41,7.09,7.79,7.09,7.20,5.99,6.96,7.19,5.92,5.96,7.01,6.83,6.10,6.78,7.56,7.11,6.93,7.59,8.48,7.62,7.83,8.92,8.99,8.93,9.27,8.93,8.81,8.89,8.36,7.67,7.02,6.54,6.37,6.92,7.96,9.85,13.59,11.60,9.88,8.92,8.78,6.84,5.25,5.35,5.07,5.96,5.60,6.35,6.86,7.64,8.56,8.93,8.96,8.73,8.42,9.15,9.02,7.98,7.86,7.41,7.19,6.36,7.10,6.25,6.02,4.93,5.44,3.80,5.00,4.01,5.08,4.16,4.24,3.25,3.51,3.38,3.10,2.22,2.02,2.30,1.89,1.09,0.77,1.20,2.63,3.42,4.56,3.58,2.89,2.70,4.41,3.99,3.17,4.23,5.05,4.74,5.20,5.71,6.39,6.32,5.65,5.42,3.70,5.12,3.60,5.22,4.64,5.51,5.46,5.23,6.73,6.29,7.15,7.58,7.20,6.02,5.82,6.36,5.17,4.48,4.88,5.16,4.18,3.61,4.63,4.48,2.89,3.61,5.02,4.83,4.56,5.78,5.59,5.43,6.35,6.40,5.08,5.37,4.46,5.02,4.71,5.27,5.81,6.57,7.15,6.60,6.89,7.74,7.64,7.65,7.91,9.10,8.72,9.00,10.21,9.92,8.38,9.71,9.95,8.94,8.52,9.79,9.71,8.97,9.19,10.06,10.79,11.61,12.16,12.78,12.67,12.31,11.73,10.74,10.66,11.64,12.53,12.55,14.80,15.30,16.12,18.29,18.60,17.63,18.23,16.66,16.05,16.53,15.97,18.08,17.45,17.64,17.78,17.33,16.94,16.50,15.13,15.79,14.68,15.79,16.34,16.85,17.29,17.02,16.27,16.31,14.97,15.48,15.05,14.76,15.00,14.14,14.23,13.79,14.04,13.56,13.41,13.66,13.85,13.43,13.50,13.60,14.05,14.54,14.86,14.40,13.70,14.61,14.05,15.18,15.50,16.56,16.58,15.89,16.18,14.92,14.53,14.04,13.56,13.79,13.25,12.81,13.13,12.78,12.05,12.17,11.66,12.57,13.16,13.23,13.42,12.87,12.11,12.00,11.63,10.86,9.90,11.71,11.54,12.40,12.09,13.04,13.41,14.35,14.63,14.51,14.84,14.08,13.84,13.38,14.02,13.70,14.17,13.95,13.26,13.83,13.95,13.35,13.26,13.78,13.77,12.82,12.72,11.97,11.95,12.60,12.23,12.81,13.30,13.26,13.46,14.39,13.66,15.36,15.79,16.00,14.49,14.64,15.63,15.20,14.43,14.48,15.32,14.71,14.04,15.17,15.50,14.40,14.67,13.98,13.28,13.55,12.99,13.68,13.59,13.52,14.00,15.80,16.71,17.14,17.73,18.31,18.28,17.99,18.25,17.64,18.31,16.41,15.47,14.58,15.06,14.27,15.71,15.68,16.84,17.28,17.95,18.61,19.22,19.01,17.60,18.26,19.61,18.46,17.62,18.93,19.96,18.49,18.90,20.54,21.27,22.72,21.45,22.28,21.76,22.71,22.17,20.22,20.84,22.00,19.78,19.17,21.06,21.03,19.46,20.02,19.32,18.68,17.70,18.63,19.48,18.66,18.95,19.51,20.76,20.25,20.68,21.64,21.97,23.58,23.72,24.45,23.98,24.31,22.87,23.97,24.85,23.49,24.40,22.85,23.72,24.11,22.19,22.81,24.57,23.01,21.67,23.62,24.40,24.98,24.98,25.39,25.69,26.11,25.70,26.35,26.52,24.99,24.76,26.34,25.80,24.39,25.21,25.61,25.10,24.14,25.46,25.19,24.84,25.13,25.32,26.18,26.18,26.85,26.95,27.45,27.40,27.44,27.87,27.26,27.22,26.57,26.31,27.53,27.02,25.92,27.05,27.84,26.92,27.44,28.02,26.97,27.97,26.95,27.44,27.21,25.98,26.33,26.73,25.55,25.14,25.70,25.18,24.06,24.20,24.70,23.31,22.43,22.41,23.87,23.40,24.34,24.51,25.32,25.84,25.36,24.99,24.14,23.32,22.94,22.29,23.40,22.58,22.16,23.46,24.27,23.99,23.94,24.74,25.27,25.38,25.53,25.87,26.70,26.79,26.69,28.18,27.62,28.56,28.08,26.67,27.60,28.48,27.29,26.68,27.51,28.11,28.42,28.04,27.32,27.30,26.31,26.29,26.73,26.44,25.71,26.00,26.39,25.81,24.92,26.24,25.99,24.84,25.20,25.98,26.39,26.00,27.39,26.68,26.28,27.24,27.96,26.91,27.18,27.94,28.05,27.36,27.79,28.72,28.87,29.34,28.34,27.83,27.75,28.58,28.91,28.45,28.92,29.04,28.21,28.18,27.84,27.52,27.72,27.57,27.23,26.89,27.32,27.03,26.25,26.79,27.17,26.64,26.83,27.47,27.33,27.98,28.10,27.64,28.13,28.82,28.50,28.32,28.79,29.28,28.78,28.84,29.34,29.59,29.38,29.78,29.27,29.74,29.40,29.29,29.57,29.47,29.37,29.25,29.05,28.65,28.67,28.69,28.33,28.30,28.27,28.17,27.70,27.65,28.16,27.72,27.56,27.81,27.95,27.53,27.78,28.40,28.64,28.13,28.27,28.80,28.78,28.64,28.77,29.04,28.80,28.67,29.06,29.38,28.92,29.27,29.36,29.45,29.36,29.68,29.71,29.59,29.33,28.92,28.76,28.80,29.02,29.11,29.15,28.66,28.34,28.72,28.72,28.38,28.37,28.67,28.21,28.55,27.71,27.41,28.12,27.94,28.04,28.02,28.54,28.84,28.61,29.31,28.85,28.69,29.11,29.35,28.96,29.19,29.54,29.64,29.45,29.53,29.92,29.66,30.14,29.79,29.85,29.64,29.50,29.66,29.64,29.49,29.64,29.56,29.33,29.15,29.33,29.23,29.03,29.15,29.07,28.97,28.95,28.14,27.69,27.80,27.68,27.53,27.00,26.72,25.87,26.96,25.98,26.41,26.11,25.65,26.44,25.89,26.04,26.41,26.65,27.76,27.76,27.54,28.33,28.72,28.70,29.11,28.77,28.53,29.13,29.13,28.81,28.93,29.36,29.33,29.18,29.35,29.68,29.41,29.63,29.78,30.06,29.61,30.11,30.21,29.96,30.34,30.11,30.16,29.99,29.89,30.02,29.99,29.86,29.88,29.89,29.71,29.58,29.65,29.85,29.46,29.39,29.55,29.33,28.83,29.26,29.40,29.22,29.29,29.69,29.68,29.22,29.66,29.92,29.60,29.52,29.88,30.04,29.78,29.97,30.19,30.03,29.76,29.98,30.30,30.18,30.26,30.38,29.73,30.38,29.92,30.17,29.94,29.94,29.89,29.88,30.00,29.83,29.70,29.81,29.54,29.05,29.33,29.78,29.77,29.80,29.31,29.56,29.13,29.28,29.31,29.34,29.30,29.45,29.96,29.83,29.77,30.14,29.94,29.82,30.22,30.19,29.98,30.05,30.26,30.32,30.02,30.17,30.23,30.32,30.36,30.45,30.37,30.17,30.39,30.24,30.11,30.21,29.96,30.32,30.09,30.16,29.86,29.68,29.74,29.77,29.85,29.80,29.95,29.91,30.10,30.20,30.19,29.90,30.07,30.21,30.20,30.35,30.31,30.37,30.09,29.83,30.31,30.31,30.06,30.18,30.45,30.35,30.10,30.49,30.46,30.29,30.48,30.41,30.50,30.36,30.58,30.55,30.58,30.21,30.64,30.68,30.45,30.58,30.41,30.56,30.43,30.37,30.40,30.27,30.37,30.11,30.21,30.33,30.24,29.99,29.86,29.80,30.04,29.95,30.11,30.31,30.23,30.47,30.44,30.33,30.62,30.51,30.67,30.48,30.68,30.57,30.74,30.70,30.72,30.75,30.70,30.77,30.73,30.49,30.53,30.71,30.67,30.52,30.59,30.63,30.49,30.45,30.40,30.42,30.22,30.12,30.01,29.96,29.84,30.05,30.14,30.41,30.36,30.46,30.52,30.49,30.65,30.47,30.56,30.48,30.44,30.73,30.67,30.58,30.71,30.74,30.69,30.85,30.81,30.70,30.74,30.83,30.64,30.57,30.74,30.71,30.53,30.68,30.67,30.52,30.46,30.32,30.45,30.58,30.23,30.31,30.62,30.58,30.43,30.52,30.55,30.58,30.44,30.46,30.50,30.52,30.70,30.75,30.81,30.55,30.60,30.79,30.67,30.54,30.63,30.74,30.61,30.61,30.55,30.58,30.43,30.30,30.51,30.26,30.51,30.21,30.53,30.51,30.51,30.45,30.46,30.37,30.24,30.52,30.48,30.54,30.42,30.58,30.62,30.63,30.71,30.61,30.73,30.71,30.58,30.65,30.72,30.58,30.57,30.66,30.66,30.46,30.48,30.56,30.51,30.26,30.17,30.53,30.30,30.04,30.34,30.39,30.07,30.13,30.44,30.16,30.09,30.04,30.29,30.06,30.12,30.19,30.13,30.28,29.83,30.27,30.37,30.24,30.34,30.24,30.53,30.55,30.68,30.40,30.23,30.58,30.52,30.34,30.23,30.55,30.35,30.15,30.19,30.31,29.90,29.67,30.21,30.06,29.83,29.79,29.59,29.54,29.30,29.19,29.04,29.45,29.79,29.37,29.17,29.95,29.86,29.40,29.85,30.08,29.93,29.83,30.29,30.25,30.00,30.12,30.23,30.41,30.54,30.47,30.45,30.64,30.44,30.25,30.40,30.42,29.98,30.04,30.23,30.00,29.75,29.72,30.08,29.80,29.56,29.84,29.85,29.60,29.44,29.33,28.97,29.13,28.47,29.26,29.34,28.70,29.14,29.67,29.34,29.30,29.55,29.78,29.55,29.72,29.77,29.92,29.77,30.08,30.12,29.33,29.41,30.13,29.78,29.24,29.45,29.79,30.02,29.97,29.71,29.69,29.59,29.49,29.36,29.44,29.35,28.82,28.76,28.74,28.67,28.32,27.64,27.63,26.84,27.58,28.21,27.98,28.47,29.08,28.83,28.23,28.78,29.25,29.43,28.76,29.66,29.71,28.96,29.37,29.95,29.58,29.54,29.94,30.05,29.90,30.04,29.76,29.68,29.44,29.35,28.90,28.65,28.94,28.69,28.14,28.03,28.27,27.77,27.07,26.88,26.10,27.28,26.71,27.66,27.20,26.90,26.64,26.95,27.12,26.58,27.26,27.45,27.62,28.52,28.40,27.83,28.34,28.96,28.15,28.19,29.08,29.40,29.14,29.56,29.35,29.02,28.87,28.82,28.18,28.08,28.13,27.76,27.16,27.44,27.70,26.87,26.13,26.51,25.72,26.98,26.20,24.94,25.55,25.25,25.17,25.98,25.56,24.68,25.23,25.84,25.77,26.11,25.81,26.44,26.59,26.73,26.95,27.66,27.71,28.14,28.37,28.78,28.75,29.40,29.36,29.42,29.25,28.73,28.86,29.13,28.77,28.37,28.76,28.50,27.72,27.33,28.17,27.57,26.85,27.27,27.38,26.46,26.19,26.75,26.72,26.00,25.99,26.62,26.37,25.43,25.77,26.10,25.92,25.03,25.71,26.23,25.34,24.98,25.65,25.47,24.74,25.89,29.62,29.99,29.37,29.52,29.59,29.24,29.77,29.77,29.17,29.38,29.99,29.84,29.55,29.58,29.89,29.78,29.35,29.51,29.03,29.38,29.31,29.36,28.94,28.86,29.34,29.35,29.03,28.69,29.34,29.05,28.92,28.58,28.70,28.11,28.80,28.08,27.95,27.93,28.01,28.04,27.93,28.75,28.83,28.69,29.53,29.63,28.96,29.32,29.13,28.39,28.72,27.83,27.80,27.51,28.11,27.69,28.16,28.28,28.84,28.96,28.85,28.61,28.38,28.18,28.67,27.98,28.28,28.03,28.11,27.52,28.13,27.68,27.25,27.78,27.74,27.78,27.42,27.64,27.28,27.84,27.76,28.25,28.71,29.10,29.53,29.96,29.96,29.59,30.11,29.86,29.87,30.35,30.23,30.47,30.57,30.48,30.71,30.68,30.76,30.52,30.32,30.57,30.39,30.25,30.15,30.07,29.98,29.53,29.66,29.71,29.26,28.93,29.34,29.32,28.70,28.68,29.26,28.65,28.27,28.72,28.76,28.16,28.03,28.67,28.49,27.89,28.23,28.76,28.27,28.16,28.82,28.98,28.73,28.74,28.86,28.85,28.93,28.65,28.52,27.67,27.91,27.40,27.95,28.25,28.09,28.02,27.36,27.30,27.86,27.47,28.03,27.86,28.24,28.42,28.77,29.03,29.65,29.59,29.89,29.62,29.41,29.93,29.95,30.38,30.32,30.60,30.70,30.58,30.53,30.52,30.56,30.66,30.68,30.86,30.75,30.94,30.92,30.74,30.83,30.62,30.67,30.77,30.50,30.14,30.59,30.51,30.03,30.17,30.28,30.00,30.05,29.90,30.13,30.21,29.94,30.15,29.85,30.10,29.75,30.15,29.98,30.23,30.16,30.26,30.25,30.42,30.45,30.40,30.56,30.65,30.68,30.87,30.87,30.70,30.78,30.89,30.77,30.61,30.75,30.63,30.73,30.47,30.63,30.44,30.42,30.34,30.15,29.96,30.34,30.26,30.06,30.01,30.21,30.05,29.68,30.03,30.17,29.89,29.77,30.23,30.17,30.36,30.59,30.51,30.41,30.69,30.48,30.18,30.19,30.26,29.97,30.22,29.55,30.04,29.70,29.59,28.68,29.30,28.59,28.73,29.27,29.39,29.49,29.14,29.49,28.99,29.25,29.42,29.91,30.17,29.74,29.98,29.50,29.78,29.68,29.78,29.79,29.88,29.52,29.35,28.96,28.65,28.50,28.23,28.09,28.27,28.36,28.14,27.96,28.31,28.48,28.90,29.16,28.69,29.06,29.19,29.27,29.03,28.79,28.97,28.88,28.84,28.27,28.14,28.50,28.29,28.83,28.38,29.25,29.10,29.53,29.52,29.91,29.88,29.55,29.19,29.05,28.21,28.25,27.34,27.72,27.34,27.84,27.39,27.88,27.46,28.23,28.15,28.37,28.82,29.16,28.86,29.54,29.43,29.08,29.56,29.30,29.75,29.74,30.17,30.16],[17.73,16.48,16.03,15.26,14.78,13.83,13.42,12.05,11.95,12.56,11.85,11.31,11.53,10.88,10.69,9.40,10.23,10.92,9.21,8.98,10.63,10.71,9.02,10.43,11.49,11.02,10.15,11.79,12.79,11.56,12.17,13.40,13.59,13.37,14.16,13.63,13.76,13.43,12.78,12.10,11.31,10.44,10.01,10.10,11.24,12.46,15.90,14.14,13.31,11.70,11.66,9.19,7.81,8.01,8.22,8.79,8.94,10.34,11.07,12.49,13.09,13.21,13.34,13.17,12.61,13.17,13.20,12.06,11.83,11.36,11.17,9.85,11.51,9.89,8.97,7.05,7.65,5.88,7.78,6.40,8.35,7.39,7.88,5.26,7.03,7.27,5.78,5.13,4.21,3.58,3.70,2.66,1.73,0.78,1.94,2.83,4.76,4.20,3.75,3.83,6.08,5.98,4.41,5.98,7.81,7.35,7.40,8.67,9.76,9.90,9.10,8.47,5.57,7.82,5.03,7.60,7.07,8.74,9.11,9.00,10.80,10.35,11.94,12.28,12.02,10.20,9.96,10.40,8.98,7.07,7.64,8.23,6.72,5.72,7.25,6.13,3.72,4.83,6.14,5.60,6.51,7.69,7.82,7.50,9.03,9.62,7.20,8.43,6.60,7.93,7.12,7.81,9.27,10.11,11.02,9.74,9.65,11.69,11.45,11.65,12.18,13.16,12.99,13.43,14.80,14.60,12.65,13.66,14.55,12.67,12.61,13.95,13.98,12.52,13.26,14.20,14.69,16.51,16.21,16.80,16.98,15.77,15.64,15.38,14.47,15.88,16.42,16.30,18.09,18.77,19.15,20.95,20.95,20.16,20.57,19.53,19.42,19.51,19.54,21.13,21.07,20.89,21.36,21.28,20.95,20.49,19.33,20.01,19.03,20.23,20.78,21.39,21.30,21.30,20.61,20.32,19.16,19.53,19.13,19.42,19.30,18.34,18.07,18.14,18.64,17.37,16.83,17.99,18.15,16.75,17.25,18.31,18.35,18.97,19.73,18.47,17.64,18.73,17.89,19.22,19.33,20.13,20.37,19.91,20.06,19.05,18.15,17.49,17.32,17.26,16.73,16.36,16.85,16.13,15.55,16.33,15.96,16.45,17.32,17.95,17.79,16.84,16.22,15.45,15.46,14.88,14.05,15.03,14.59,15.84,15.20,16.08,16.99,18.35,19.02,18.61,18.83,18.00,17.71,17.07,18.10,17.51,18.46,17.54,16.84,17.27,18.00,16.83,16.91,17.42,17.56,16.54,16.71,15.71,14.97,15.73,15.10,15.77,16.16,16.64,17.24,18.17,18.12,19.55,20.32,20.42,18.68,18.89,20.39,19.89,18.16,19.34,20.35,19.04,17.96,19.89,20.26,19.18,19.45,17.85,16.88,16.40,16.02,16.81,16.68,17.28,17.80,19.92,20.64,21.25,21.34,22.27,22.18,22.10,22.19,21.98,22.39,21.04,20.07,19.26,19.46,18.32,19.92,19.76,20.82,21.05,21.50,22.23,22.48,22.37,21.24,21.88,22.94,21.92,20.94,22.16,22.67,21.66,21.74,22.90,23.33,24.42,23.81,24.48,24.01,25.00,24.71,23.11,23.65,24.59,23.12,22.56,23.76,24.29,23.25,23.38,23.05,22.32,21.12,21.91,22.79,22.45,22.08,22.55,23.75,23.15,22.90,24.21,24.36,25.48,25.27,26.29,26.02,26.14,25.65,26.09,26.71,26.15,26.42,25.56,25.97,26.32,25.22,25.64,26.63,25.25,24.63,25.99,26.68,26.69,26.85,27.36,27.42,27.63,27.32,27.86,27.85,26.63,26.71,27.75,27.25,26.45,27.01,27.23,26.66,26.42,27.08,26.91,26.76,26.83,26.87,27.54,27.36,27.90,28.06,28.45,28.49,28.44,28.78,28.33,28.25,27.81,27.63,28.43,28.06,27.48,28.15,28.72,28.13,28.44,28.85,28.05,28.71,27.95,28.23,28.19,27.40,27.43,27.78,27.07,26.68,26.97,26.72,26.14,25.94,26.38,25.42,24.75,24.98,25.85,25.35,25.91,26.20,26.81,27.16,26.88,26.55,26.27,25.66,25.42,24.85,25.88,25.23,24.98,25.97,26.41,26.35,25.93,26.68,27.12,27.14,27.25,27.50,27.96,27.96,27.88,28.89,28.59,29.25,28.91,28.01,28.55,29.19,28.35,27.86,28.47,28.90,29.14,28.90,28.29,28.45,27.76,27.77,27.95,27.94,27.39,27.41,27.80,27.46,26.86,27.62,27.65,26.68,27.04,27.50,27.78,27.68,28.40,27.89,27.71,28.38,28.79,28.09,28.24,28.76,28.85,28.36,28.61,29.33,29.47,29.80,29.00,28.73,28.65,29.23,29.48,29.12,29.52,29.65,28.98,29.05,28.89,28.66,28.67,28.68,28.49,28.03,28.33,28.37,27.70,27.98,28.29,27.94,28.06,28.45,28.32,28.85,28.83,28.48,28.83,29.42,29.05,29.02,29.37,29.75,29.37,29.41,29.77,29.94,29.80,30.10,29.72,30.08,29.84,29.74,30.01,29.96,29.87,29.73,29.59,29.32,29.34,29.42,29.14,29.08,29.06,28.97,28.85,28.48,28.82,28.79,28.57,28.54,28.80,28.58,28.75,29.16,29.22,28.88,29.03,29.42,29.37,29.14,29.41,29.55,29.28,29.29,29.51,29.77,29.51,29.81,29.83,29.83,29.89,30.10,30.05,30.02,29.82,29.57,29.35,29.61,29.65,29.66,29.81,29.49,29.31,29.40,29.52,29.42,29.15,29.39,29.08,29.26,28.51,28.32,28.92,28.93,28.93,28.88,29.20,29.36,29.31,29.74,29.35,29.38,29.64,29.75,29.45,29.72,29.99,30.00,29.79,29.99,30.24,29.94,30.44,30.06,30.27,30.07,29.83,30.05,30.00,29.97,30.01,30.01,29.91,29.63,29.82,29.76,29.59,29.77,29.58,29.61,29.70,29.04,28.68,28.68,28.73,28.64,28.29,28.01,27.52,28.09,27.55,27.80,27.73,27.39,27.94,27.26,27.62,27.60,27.98,28.69,28.73,28.43,29.01,29.28,29.24,29.60,29.43,29.12,29.65,29.61,29.52,29.47,29.82,29.75,29.72,29.82,30.06,29.86,30.14,30.15,30.33,30.04,30.42,30.54,30.33,30.64,30.41,30.50,30.36,30.19,30.41,30.39,30.26,30.23,30.30,30.13,30.05,30.11,30.15,29.88,29.87,29.96,29.75,29.43,29.70,29.87,29.66,29.76,30.01,30.02,29.78,30.11,30.24,30.07,29.98,30.30,30.29,30.16,30.35,30.54,30.31,30.13,30.34,30.58,30.42,30.62,30.65,30.18,30.63,30.34,30.50,30.40,30.30,30.25,30.30,30.40,30.15,30.07,30.17,29.99,29.43,29.78,30.19,30.12,30.12,29.70,29.88,29.50,29.61,29.60,29.66,29.72,29.82,30.23,30.27,30.18,30.45,30.27,30.25,30.57,30.51,30.38,30.46,30.54,30.64,30.42,30.52,30.58,30.72,30.72,30.75,30.74,30.59,30.81,30.65,30.53,30.57,30.46,30.72,30.46,30.52,30.27,30.11,30.14,30.13,30.21,30.15,30.23,30.26,30.41,30.43,30.45,30.17,30.30,30.42,30.42,30.62,30.52,30.65,30.44,30.17,30.62,30.64,30.48,30.55,30.75,30.69,30.52,30.82,30.77,30.69,30.80,30.82,30.80,30.77,30.91,30.89,30.89,30.70,31.01,30.97,30.83,30.89,30.76,30.92,30.76,30.75,30.76,30.64,30.74,30.48,30.56,30.70,30.62,30.42,30.29,30.22,30.42,30.35,30.45,30.66,30.63,30.76,30.80,30.75,30.89,30.84,30.99,30.82,31.00,30.91,31.05,31.02,31.01,31.05,30.99,31.05,30.99,30.83,30.88,30.99,30.91,30.80,30.86,30.90,30.78,30.75,30.78,30.70,30.56,30.50,30.39,30.30,30.22,30.43,30.55,30.73,30.71,30.78,30.82,30.79,30.92,30.82,30.85,30.81,30.84,31.01,30.95,30.89,30.97,31.06,31.02,31.09,31.09,31.00,31.00,31.09,30.90,30.87,31.02,31.00,30.83,30.96,30.95,30.84,30.80,30.64,30.77,30.90,30.62,30.64,30.89,30.84,30.73,30.82,30.87,30.88,30.72,30.76,30.73,30.83,30.96,31.00,31.03,30.86,30.89,31.05,30.93,30.85,30.92,31.02,30.94,30.89,30.87,30.93,30.77,30.66,30.83,30.61,30.81,30.56,30.81,30.81,30.82,30.72,30.79,30.69,30.60,30.79,30.68,30.78,30.75,30.83,30.87,30.91,30.95,30.88,31.00,30.97,30.84,30.90,30.98,30.87,30.85,30.91,30.93,30.79,30.81,30.85,30.82,30.61,30.56,30.81,30.66,30.46,30.68,30.71,30.41,30.47,30.74,30.51,30.44,30.35,30.63,30.44,30.43,30.44,30.46,30.49,30.17,30.53,30.64,30.68,30.67,30.66,30.84,30.82,30.95,30.73,30.61,30.84,30.82,30.68,30.61,30.85,30.69,30.52,30.55,30.66,30.35,30.18,30.52,30.37,30.27,30.25,30.09,30.11,29.89,29.83,29.65,29.97,30.23,30.00,29.58,30.29,30.26,29.89,30.25,30.44,30.30,30.25,30.64,30.62,30.40,30.41,30.62,30.72,30.84,30.80,30.75,30.89,30.75,30.62,30.68,30.73,30.44,30.43,30.61,30.42,30.16,30.17,30.48,30.25,30.03,30.32,30.22,30.09,29.92,29.87,29.57,29.76,29.24,29.92,29.88,29.45,29.60,30.11,29.75,29.79,29.97,30.20,29.94,30.07,30.22,30.34,30.15,30.39,30.49,29.81,29.85,30.49,30.26,29.80,29.95,30.27,30.45,30.37,30.14,30.11,30.08,29.99,29.83,29.93,29.91,29.39,29.34,29.49,29.28,28.94,28.58,28.58,28.10,28.61,29.07,28.89,29.21,29.67,29.42,28.90,29.34,29.70,29.83,29.30,29.96,30.10,29.51,29.75,30.29,30.00,29.86,30.28,30.42,30.33,30.41,30.22,30.00,29.86,29.86,29.38,29.25,29.55,29.32,28.72,28.82,28.96,28.41,28.06,27.69,27.23,27.97,27.46,28.11,27.78,27.58,27.47,27.58,27.72,27.40,27.73,28.03,28.28,28.90,28.96,28.46,28.65,29.30,28.74,28.67,29.35,29.81,29.60,29.96,29.74,29.38,29.21,29.36,28.79,28.66,28.79,28.48,27.92,28.30,28.46,27.77,27.17,27.63,26.91,28.17,27.65,26.24,26.66,26.61,26.61,27.15,26.52,26.23,26.49,26.79,26.78,27.09,26.76,27.12,27.32,27.18,27.56,28.16,28.18,28.49,28.73,29.05,28.95,29.62,29.67,29.73,29.65,29.08,29.12,29.42,29.24,28.74,29.01,28.85,28.42,27.81,28.46,28.28,27.62,27.87,27.94,27.41,26.98,27.43,27.47,27.11,27.03,27.42,27.61,26.68,26.66,27.01,27.34,26.50,26.86,27.50,26.78,26.11,26.92,27.10,26.44,27.32,29.98,30.31,29.75,29.88,29.92,29.75,30.12,30.11,29.64,29.86,30.32,30.24,30.05,30.04,30.20,30.13,29.85,29.94,29.65,29.88,29.77,29.82,29.31,29.36,29.80,29.73,29.40,29.14,29.77,29.54,29.43,29.07,29.21,28.57,29.27,28.71,28.55,28.54,28.51,28.71,28.42,29.21,29.27,29.18,29.86,29.92,29.41,29.66,29.50,28.84,29.05,28.17,28.16,28.00,28.22,27.97,28.37,28.51,29.08,29.20,29.03,28.84,28.49,28.44,28.80,28.33,28.55,28.39,28.55,28.08,28.67,28.31,27.91,28.37,28.32,28.29,28.11,28.27,28.03,28.36,28.37,28.70,29.08,29.37,29.80,30.22,30.19,29.92,30.33,30.16,30.21,30.61,30.45,30.67,30.73,30.71,30.89,30.83,30.92,30.70,30.55,30.75,30.57,30.42,30.32,30.25,30.22,29.87,30.01,29.99,29.58,29.37,29.75,29.68,29.12,29.20,29.74,29.19,28.80,29.29,29.36,28.75,28.66,29.19,28.98,28.54,28.80,29.15,28.76,28.70,29.20,29.42,29.10,29.12,29.36,29.38,29.26,29.04,28.89,28.30,28.45,28.00,28.50,28.77,28.65,28.60,27.97,27.96,28.24,27.93,28.33,28.31,28.50,28.53,28.95,29.28,29.83,29.87,30.15,29.82,29.70,30.17,30.19,30.58,30.52,30.76,30.86,30.82,30.75,30.73,30.76,30.86,30.90,31.05,30.95,31.10,31.06,30.96,31.03,30.82,30.88,30.94,30.75,30.35,30.77,30.72,30.26,30.33,30.49,30.24,30.24,30.13,30.27,30.40,30.17,30.36,30.15,30.34,30.05,30.34,30.24,30.44,30.46,30.48,30.47,30.62,30.63,30.59,30.77,30.84,30.89,31.07,31.05,30.89,30.98,31.05,30.97,30.80,30.95,30.85,30.93,30.70,30.82,30.66,30.66,30.62,30.47,30.38,30.65,30.57,30.39,30.37,30.52,30.40,30.11,30.33,30.46,30.27,30.21,30.54,30.50,30.63,30.80,30.73,30.63,30.87,30.74,30.40,30.47,30.49,30.24,30.44,29.93,30.32,30.00,29.92,29.11,29.66,29.06,29.08,29.61,29.62,29.91,29.44,29.85,29.40,29.63,29.63,30.18,30.41,30.05,30.21,29.88,29.99,29.94,30.10,30.10,30.20,29.75,29.75,29.39,29.13,29.11,28.83,28.71,28.89,28.97,28.71,28.53,28.85,28.88,29.30,29.56,29.19,29.43,29.54,29.66,29.47,29.34,29.54,29.40,29.43,28.93,28.75,29.06,28.77,29.20,28.85,29.50,29.40,29.71,29.76,30.04,30.10,29.75,29.49,29.39,28.66,28.78,28.09,28.46,28.17,28.51,28.13,28.53,28.16,28.71,28.67,28.73,29.21,29.49,29.06,29.74,29.78,29.37,29.82,29.59,30.03,30.05,30.47,30.41],[20.86,19.93,18.87,18.40,18.17,16.14,16.38,15.35,15.36,15.18,13.36,13.32,13.78,12.45,11.56,9.96,10.99,12.13,11.04,9.59,11.72,12.31,11.05,11.19,13.12,12.88,12.15,13.53,15.14,13.67,13.77,16.17,16.40,15.89,16.88,15.78,15.38,14.86,14.47,13.27,12.20,11.13,10.36,10.88,13.06,14.51,17.48,16.28,14.88,13.18,12.56,10.64,9.03,9.11,9.19,9.59,9.48,11.89,12.15,14.00,15.47,16.16,16.60,16.81,15.70,17.20,16.75,14.75,14.05,13.47,13.50,12.20,13.08,11.42,11.21,8.90,9.83,6.70,9.36,8.31,9.83,9.01,11.26,9.11,9.34,9.03,7.55,6.79,6.19,5.32,5.40,4.50,3.53,1.35,0.77,1.91,4.03,3.59,3.46,4.41,6.40,6.62,6.25,6.25,8.49,8.53,8.42,9.86,11.33,11.94,11.02,10.82,7.18,10.38,8.39,10.93,10.66,11.46,11.23,12.31,13.95,13.81,14.93,14.95,14.51,12.72,13.12,12.72,11.37,9.62,10.18,10.44,8.11,8.28,9.44,7.28,4.69,5.52,6.90,5.82,6.82,9.18,9.54,8.51,11.16,11.66,8.48,11.14,8.47,11.05,10.66,11.39,12.59,13.27,13.93,12.87,12.67,14.53,14.16,14.02,14.72,16.17,15.90,15.62,16.87,16.98,14.74,15.87,16.52,14.52,14.26,15.92,15.54,14.13,15.17,15.98,17.03,18.86,18.60,19.21,19.12,17.64,17.74,17.06,16.65,18.32,18.92,18.84,20.87,21.50,21.63,23.39,22.90,22.31,22.73,22.07,22.25,22.50,21.65,23.25,23.51,23.33,23.85,23.76,22.83,22.61,21.31,22.47,21.59,23.02,23.78,23.97,24.46,24.19,23.80,22.90,21.64,22.30,21.40,22.19,22.46,20.97,20.69,21.03,21.43,20.11,19.44,21.07,20.71,19.56,20.13,21.52,21.21,22.10,22.37,21.03,20.15,21.20,20.24,21.48,22.05,22.28,23.03,22.36,22.42,21.96,20.57,20.51,19.83,19.89,19.41,19.22,19.58,18.89,17.71,18.64,18.71,18.77,19.94,20.52,20.61,20.09,18.66,18.10,17.46,16.78,16.32,16.94,17.30,17.62,17.85,18.07,20.02,21.02,21.68,20.95,21.42,20.70,20.76,19.95,21.00,20.23,21.19,20.43,18.81,19.95,20.65,19.42,19.13,20.04,20.31,19.41,19.92,18.75,18.19,18.36,17.71,18.44,18.38,19.13,20.38,20.83,20.68,21.95,22.52,22.75,21.06,21.40,22.71,22.35,20.39,21.79,22.89,21.44,20.51,22.51,22.92,22.46,22.46,21.33,20.45,19.04,19.12,19.53,19.32,20.23,20.54,22.43,22.85,23.44,23.71,24.57,24.81,24.74,24.69,24.61,24.99,23.74,22.58,21.82,22.03,20.56,22.27,21.56,23.08,23.38,24.13,24.72,25.34,25.08,24.33,24.89,25.42,24.45,23.84,24.79,24.88,24.08,24.17,25.08,25.33,26.33,25.95,26.61,26.27,27.03,26.71,25.43,26.09,26.85,25.61,25.46,26.52,26.52,26.12,26.36,26.12,25.56,24.69,25.40,25.66,25.33,24.71,25.53,26.19,25.53,25.10,26.46,26.51,27.31,27.19,27.97,27.72,27.88,27.56,27.85,28.41,27.96,28.24,27.62,27.89,28.06,27.38,27.43,28.19,27.51,26.84,27.71,28.33,28.53,28.86,28.92,29.05,29.06,28.95,29.25,29.02,28.08,28.27,28.95,28.55,28.03,28.41,28.53,28.10,28.07,28.36,28.29,28.23,28.23,28.21,28.71,28.42,28.98,29.24,29.40,29.52,29.48,29.78,29.34,29.22,28.83,28.65,29.34,29.06,28.63,29.16,29.63,29.04,29.42,29.68,29.12,29.56,29.01,29.16,29.19,28.59,28.51,28.84,28.39,28.04,28.18,28.20,27.83,27.56,27.85,27.23,26.90,27.03,27.62,27.42,27.59,28.05,28.26,28.35,28.23,27.93,27.91,27.46,27.45,27.26,27.67,27.51,26.96,27.73,28.00,27.94,27.62,28.16,28.47,28.51,28.55,28.78,29.19,29.15,28.96,29.77,29.53,30.05,29.69,29.02,29.44,29.86,29.28,28.88,29.38,29.73,29.84,29.69,29.15,29.47,28.97,28.83,28.99,29.07,28.67,28.63,28.95,28.76,28.30,28.84,28.95,28.34,28.40,28.94,28.99,28.87,29.48,29.01,28.97,29.45,29.81,29.12,29.29,29.75,29.75,29.31,29.55,30.13,30.23,30.41,29.79,29.58,29.48,29.95,30.15,29.86,30.22,30.25,29.78,29.87,29.69,29.60,29.60,29.59,29.47,29.10,29.39,29.41,28.90,29.10,29.34,29.12,29.18,29.47,29.43,29.78,29.84,29.51,29.75,30.28,29.89,29.89,30.19,30.45,30.16,30.13,30.50,30.53,30.42,30.65,30.35,30.57,30.43,30.33,30.57,30.56,30.46,30.34,30.29,30.06,30.07,30.19,29.88,29.98,29.96,29.87,29.78,29.53,29.82,29.73,29.56,29.60,29.77,29.62,29.74,30.04,30.17,29.85,29.98,30.33,30.27,30.01,30.17,30.38,30.09,30.11,30.32,30.46,30.28,30.45,30.54,30.48,30.51,30.66,30.67,30.58,30.48,30.28,30.03,30.36,30.35,30.38,30.47,30.16,30.09,30.25,30.24,30.17,30.08,30.24,29.97,30.11,29.60,29.47,29.88,29.94,29.88,29.85,30.07,30.18,30.21,30.57,30.27,30.22,30.49,30.55,30.29,30.47,30.69,30.73,30.54,30.69,30.83,30.64,30.89,30.69,30.82,30.69,30.56,30.71,30.63,30.60,30.63,30.66,30.51,30.37,30.56,30.44,30.32,30.46,30.35,30.42,30.46,30.06,29.69,29.75,29.65,29.77,29.42,29.37,28.99,29.33,28.83,29.02,29.03,28.78,29.16,28.75,29.00,28.92,29.24,29.70,29.87,29.59,29.96,30.14,30.20,30.34,30.27,30.06,30.35,30.42,30.32,30.31,30.56,30.51,30.49,30.57,30.71,30.60,30.75,30.79,30.92,30.70,30.91,30.96,30.84,31.04,30.92,30.95,30.89,30.80,30.92,30.88,30.80,30.81,30.89,30.71,30.65,30.75,30.69,30.54,30.57,30.62,30.44,30.32,30.44,30.56,30.38,30.48,30.63,30.61,30.49,30.64,30.75,30.67,30.65,30.82,30.82,30.74,30.85,30.96,30.87,30.78,30.88,30.95,30.94,31.00,31.02,30.80,31.03,30.87,30.93,30.89,30.82,30.71,30.83,30.83,30.66,30.65,30.72,30.57,30.31,30.47,30.72,30.67,30.69,30.43,30.52,30.22,30.34,30.29,30.39,30.44,30.54,30.74,30.81,30.67,30.87,30.79,30.78,30.96,30.92,30.87,30.92,30.91,31.01,30.91,30.91,30.98,31.02,31.03,31.04,31.04,30.99,31.08,30.98,30.93,30.96,30.90,31.06,30.92,30.97,30.81,30.71,30.68,30.72,30.78,30.73,30.73,30.81,30.87,30.87,30.83,30.74,30.78,30.91,30.88,31.03,30.94,31.04,30.90,30.74,31.01,30.98,30.93,30.97,31.06,31.02,30.96,31.10,31.06,31.01,31.10,31.10,31.07,31.08,31.16,31.15,31.13,31.03,31.22,31.17,31.10,31.16,31.07,31.17,31.08,31.06,31.07,30.99,31.03,30.89,30.92,31.02,30.98,30.86,30.76,30.79,30.91,30.86,30.94,31.03,31.00,31.06,31.10,31.06,31.15,31.13,31.21,31.11,31.21,31.13,31.24,31.23,31.22,31.23,31.21,31.26,31.22,31.14,31.18,31.21,31.18,31.10,31.13,31.17,31.10,31.04,31.08,31.04,30.98,30.97,30.89,30.82,30.84,30.90,30.93,31.05,31.04,31.08,31.08,31.10,31.17,31.12,31.13,31.11,31.12,31.22,31.18,31.11,31.18,31.23,31.20,31.25,31.28,31.22,31.23,31.27,31.18,31.15,31.22,31.21,31.11,31.18,31.17,31.12,31.09,30.99,31.07,31.13,30.96,30.98,31.12,31.09,31.03,31.09,31.12,31.14,31.04,31.10,31.06,31.10,31.15,31.17,31.21,31.11,31.17,31.20,31.17,31.10,31.15,31.21,31.14,31.12,31.09,31.15,31.06,31.01,31.10,30.99,31.09,30.87,31.07,31.07,31.09,31.01,31.07,31.01,30.93,31.06,30.96,31.06,31.04,31.07,31.08,31.13,31.12,31.10,31.14,31.17,31.11,31.13,31.17,31.11,31.12,31.12,31.12,31.07,31.09,31.09,31.10,30.97,30.92,31.09,31.00,30.86,31.01,31.05,30.87,30.83,31.04,30.94,30.85,30.78,30.97,30.85,30.81,30.86,30.86,30.91,30.69,30.90,30.95,31.02,30.99,30.99,31.09,31.06,31.14,31.03,30.97,31.08,31.09,31.02,30.97,31.08,31.02,30.92,30.93,30.99,30.83,30.70,30.93,30.82,30.74,30.68,30.59,30.60,30.46,30.42,30.29,30.52,30.70,30.51,30.25,30.74,30.77,30.52,30.72,30.91,30.81,30.72,30.97,30.98,30.88,30.84,30.98,30.95,31.10,31.09,31.03,31.10,31.06,30.98,31.00,31.02,30.90,30.87,30.96,30.87,30.73,30.75,30.88,30.75,30.63,30.80,30.73,30.62,30.51,30.48,30.28,30.43,30.07,30.45,30.50,30.19,30.21,30.64,30.45,30.31,30.57,30.75,30.55,30.56,30.74,30.81,30.68,30.81,30.86,30.58,30.52,30.88,30.76,30.52,30.58,30.72,30.88,30.80,30.66,30.66,30.68,30.61,30.50,30.59,30.55,30.24,30.13,30.28,30.13,29.91,29.55,29.63,29.32,29.58,30.02,29.78,30.04,30.33,30.24,29.71,30.10,30.40,30.43,30.11,30.51,30.64,30.25,30.41,30.72,30.63,30.51,30.71,30.82,30.75,30.81,30.66,30.55,30.49,30.50,30.23,30.08,30.33,30.14,29.68,29.87,29.89,29.55,29.13,28.87,28.52,29.13,28.86,29.34,29.16,28.95,28.95,28.95,29.08,28.59,29.02,29.19,29.44,29.80,29.86,29.42,29.66,30.08,29.81,29.69,30.15,30.41,30.29,30.51,30.36,30.13,30.05,30.13,29.80,29.64,29.73,29.58,29.14,29.32,29.58,28.99,28.57,28.84,28.40,29.36,28.92,27.89,28.05,28.11,28.21,28.68,28.01,28.10,28.10,28.28,28.54,28.63,28.30,28.36,28.76,28.52,28.71,29.17,29.26,29.45,29.61,29.73,29.82,30.21,30.25,30.28,30.28,29.92,29.87,30.09,30.02,29.56,29.81,29.73,29.41,29.10,29.48,29.35,28.78,29.03,29.12,28.75,28.31,28.70,28.85,28.59,28.49,28.72,28.94,28.27,28.42,28.53,28.60,28.04,28.47,28.83,28.19,27.85,28.56,28.49,27.95,28.72,30.56,30.74,30.36,30.46,30.43,30.33,30.59,30.55,30.32,30.47,30.75,30.74,30.61,30.61,30.69,30.63,30.48,30.52,30.34,30.52,30.41,30.43,30.17,30.12,30.46,30.39,30.27,30.10,30.42,30.27,30.12,29.86,29.83,29.51,29.98,29.58,29.54,29.59,29.52,29.69,29.53,30.01,30.09,29.96,30.51,30.53,30.15,30.43,30.33,29.82,29.96,29.36,29.40,29.17,29.35,29.23,29.32,29.46,29.85,29.94,29.75,29.55,29.56,29.37,29.77,29.55,29.66,29.50,29.65,29.27,29.67,29.52,29.28,29.45,29.36,29.32,29.23,29.43,29.24,29.35,29.37,29.55,29.85,29.99,30.32,30.62,30.57,30.43,30.72,30.58,30.62,30.94,30.80,30.94,31.02,31.01,31.12,31.07,31.12,30.97,30.89,31.03,30.91,30.77,30.67,30.71,30.63,30.41,30.54,30.52,30.23,30.09,30.39,30.34,29.86,29.95,30.38,29.93,29.65,29.97,30.04,29.52,29.48,29.90,29.71,29.43,29.67,29.97,29.55,29.59,30.04,30.20,29.91,29.88,30.26,30.24,29.99,29.95,29.74,29.37,29.42,29.17,29.49,29.70,29.61,29.60,29.12,29.31,29.35,29.18,29.34,29.42,29.52,29.52,29.99,30.08,30.47,30.52,30.71,30.46,30.38,30.69,30.66,30.96,30.92,31.07,31.14,31.10,31.05,31.08,31.03,31.12,31.16,31.23,31.17,31.25,31.22,31.20,31.22,31.07,31.09,31.18,31.08,30.84,31.06,31.02,30.84,30.75,30.90,30.75,30.66,30.66,30.74,30.82,30.67,30.79,30.67,30.82,30.61,30.83,30.71,30.75,30.82,30.81,30.87,30.93,31.00,30.97,31.07,31.09,31.13,31.23,31.21,31.12,31.20,31.21,31.18,31.07,31.19,31.13,31.17,31.06,31.10,31.01,31.02,30.97,30.88,30.86,31.01,30.99,30.86,30.86,31.00,30.84,30.65,30.82,30.88,30.74,30.68,30.94,30.91,30.96,31.09,31.04,30.96,31.12,31.04,30.80,30.82,30.91,30.70,30.79,30.55,30.71,30.52,30.42,29.86,30.23,29.87,29.91,30.25,30.23,30.42,30.05,30.39,30.17,30.31,30.21,30.64,30.81,30.62,30.80,30.55,30.63,30.47,30.62,30.62,30.68,30.36,30.46,30.16,29.94,29.93,29.71,29.61,29.62,29.69,29.51,29.51,29.66,29.70,29.98,30.03,29.94,30.05,30.16,30.24,30.16,30.01,30.15,30.08,30.12,29.73,29.62,29.80,29.62,29.87,29.63,30.07,30.01,30.22,30.30,30.48,30.53,30.28,30.06,30.02,29.44,29.50,29.10,29.39,29.23,29.45,29.20,29.47,29.27,29.67,29.59,29.72,30.02,30.26,29.93,30.39,30.47,30.21,30.47,30.30,30.62,30.59,30.87,30.81],[22.07,21.26,20.30,19.92,19.21,18.06,17.65,16.88,16.83,17.35,15.94,16.20,16.66,15.46,15.37,13.06,14.58,15.77,13.40,12.33,14.96,15.17,12.86,13.80,15.50,15.17,13.92,15.67,17.07,15.61,15.73,17.53,17.46,17.23,17.85,17.24,16.93,17.02,16.38,15.55,14.57,13.39,13.11,13.54,15.78,16.54,18.76,17.00,16.22,14.03,13.96,11.39,10.46,10.65,11.06,12.08,11.44,13.80,13.74,15.65,16.70,16.96,17.37,17.51,17.10,17.68,17.79,16.37,15.60,15.43,14.70,13.56,14.35,13.14,12.51,10.35,11.35,9.57,10.74,10.46,12.98,11.00,12.18,9.64,10.51,9.30,8.99,8.72,6.90,5.73,6.85,6.38,4.52,2.88,1.90,0.77,2.19,3.12,3.10,5.17,6.20,8.24,6.28,6.27,9.29,9.64,8.86,10.95,12.66,13.48,12.02,12.15,8.45,11.49,9.89,12.17,11.85,13.57,13.52,13.11,15.24,14.40,15.66,15.87,15.67,13.74,14.18,13.99,12.58,11.03,11.82,11.40,8.89,8.22,9.78,8.14,5.49,6.21,7.44,6.28,7.42,9.71,10.06,9.21,12.00,12.39,9.53,12.36,9.98,12.70,11.95,12.90,13.97,15.44,15.55,14.33,14.37,16.65,15.92,15.82,16.51,17.39,17.06,17.29,18.67,18.47,16.71,17.57,18.66,16.96,16.63,18.20,18.46,17.48,18.13,18.81,19.15,20.96,20.70,21.54,21.35,20.00,19.98,19.50,18.58,20.77,21.07,20.33,22.47,23.25,23.54,24.95,24.99,24.36,24.68,23.90,23.93,24.09,23.00,24.58,24.67,24.58,24.96,25.31,24.20,24.30,22.89,23.82,23.08,23.96,24.74,25.04,25.37,25.17,24.77,24.38,23.44,24.00,23.00,23.92,23.79,22.47,21.99,22.46,22.75,21.45,20.77,22.25,22.00,20.65,21.23,22.48,22.20,22.71,22.82,21.93,21.26,22.26,21.65,22.81,23.54,23.40,24.37,23.98,23.66,23.60,22.05,22.00,21.64,21.50,20.97,20.76,21.14,20.02,19.40,20.44,20.79,20.86,21.58,21.75,21.96,21.38,20.23,19.16,19.41,18.79,18.70,18.67,18.67,19.47,19.72,20.36,21.66,22.28,23.04,22.76,22.82,22.33,22.21,21.53,22.07,21.64,22.05,21.74,20.75,21.06,21.67,20.87,20.45,21.08,21.34,20.76,20.98,20.18,19.28,20.01,18.79,20.31,20.10,20.83,21.91,22.30,21.87,23.03,23.33,23.45,22.14,22.26,23.24,23.08,21.62,22.48,23.43,22.47,21.60,23.25,23.57,23.39,23.31,22.07,21.47,20.35,20.10,20.93,20.56,21.55,21.78,23.39,23.86,24.31,24.65,25.33,25.64,25.50,25.43,25.35,25.54,24.28,23.28,22.68,22.95,22.00,23.50,22.92,24.32,24.65,25.42,25.99,26.31,26.01,25.46,25.92,26.52,25.68,25.29,26.29,26.28,25.45,25.68,26.63,26.61,27.56,27.30,27.49,27.09,27.60,27.67,26.63,26.84,27.56,26.84,26.37,27.16,27.44,27.05,27.15,26.98,26.63,25.86,26.81,26.73,26.39,26.26,26.84,27.23,26.80,26.57,27.47,27.63,28.13,28.05,28.75,28.41,28.56,28.33,28.46,28.96,28.62,28.77,28.32,28.52,28.65,28.05,28.25,28.75,28.22,27.78,28.41,28.90,29.06,29.36,29.46,29.47,29.46,29.27,29.59,29.42,28.66,28.78,29.29,28.91,28.59,28.81,28.85,28.57,28.58,28.71,28.74,28.74,28.79,28.58,29.16,28.91,29.43,29.61,29.69,29.83,29.81,30.01,29.64,29.54,29.20,29.04,29.64,29.38,28.99,29.47,29.83,29.33,29.69,29.93,29.43,29.88,29.36,29.54,29.55,28.99,29.09,29.35,28.85,28.68,28.95,28.75,28.57,28.47,28.64,28.04,27.95,27.92,28.34,28.23,28.30,28.61,28.90,28.82,28.67,28.59,28.45,28.14,28.19,28.02,28.36,28.23,27.85,28.30,28.58,28.55,28.21,28.67,28.92,28.97,28.94,29.16,29.48,29.44,29.26,30.05,29.80,30.33,29.97,29.30,29.66,30.12,29.53,29.16,29.61,29.94,30.05,29.93,29.45,29.69,29.33,29.15,29.27,29.41,29.10,28.97,29.35,29.20,28.70,29.15,29.39,28.83,28.87,29.31,29.35,29.26,29.76,29.35,29.30,29.75,30.06,29.42,29.61,29.99,29.97,29.57,29.80,30.33,30.37,30.59,30.02,29.77,29.74,30.21,30.32,30.07,30.38,30.40,30.01,30.05,29.99,29.85,29.81,29.84,29.78,29.41,29.62,29.64,29.25,29.39,29.64,29.46,29.49,29.75,29.73,29.98,30.04,29.77,30.00,30.48,30.12,30.12,30.41,30.62,30.31,30.39,30.61,30.65,30.56,30.75,30.61,30.67,30.57,30.55,30.70,30.69,30.66,30.58,30.47,30.29,30.23,30.34,30.14,30.18,30.16,30.12,30.03,29.78,30.09,29.99,29.83,29.87,30.10,29.88,29.98,30.25,30.29,30.04,30.19,30.48,30.40,30.25,30.43,30.53,30.32,30.33,30.53,30.62,30.52,30.68,30.66,30.61,30.71,30.72,30.79,30.70,30.65,30.54,30.35,30.56,30.53,30.58,30.60,30.39,30.34,30.42,30.45,30.38,30.28,30.45,30.23,30.35,29.93,29.89,30.15,30.19,30.13,30.12,30.34,30.35,30.38,30.69,30.44,30.42,30.62,30.65,30.48,30.65,30.80,30.82,30.75,30.83,30.91,30.76,30.94,30.78,30.92,30.79,30.70,30.84,30.73,30.74,30.80,30.80,30.67,30.53,30.72,30.60,30.52,30.64,30.56,30.53,30.65,30.20,30.06,30.01,30.03,30.05,29.80,29.79,29.52,29.72,29.34,29.39,29.47,29.24,29.52,29.20,29.46,29.39,29.71,30.01,30.15,29.92,30.27,30.33,30.43,30.46,30.45,30.30,30.54,30.50,30.48,30.53,30.70,30.65,30.65,30.74,30.80,30.76,30.89,30.95,30.98,30.84,31.03,31.09,30.98,31.10,31.05,31.03,31.01,30.96,31.06,31.03,30.92,30.94,31.02,30.82,30.80,30.90,30.89,30.73,30.72,30.79,30.69,30.52,30.67,30.75,30.60,30.66,30.77,30.75,30.70,30.82,30.84,30.81,30.81,30.97,30.90,30.90,31.00,31.08,30.98,30.94,31.01,31.06,31.05,31.10,31.13,30.96,31.12,31.03,31.06,31.01,31.01,30.94,30.95,30.96,30.89,30.84,30.87,30.76,30.54,30.70,30.91,30.87,30.84,30.66,30.68,30.50,30.59,30.55,30.64,30.69,30.72,30.86,30.95,30.83,30.97,30.90,30.93,31.03,31.00,31.02,31.01,31.00,31.10,31.05,31.01,31.11,31.09,31.13,31.16,31.16,31.09,31.18,31.11,31.08,31.08,31.01,31.16,31.08,31.07,30.99,30.93,30.89,30.93,30.94,30.89,30.92,30.96,30.99,31.00,30.98,30.90,30.94,31.02,31.01,31.10,31.04,31.13,31.03,30.90,31.10,31.08,31.05,31.06,31.12,31.09,31.08,31.17,31.16,31.11,31.20,31.19,31.15,31.17,31.25,31.24,31.21,31.15,31.29,31.23,31.19,31.20,31.16,31.24,31.19,31.13,31.17,31.10,31.17,31.00,31.06,31.14,31.12,31.00,30.91,30.93,31.02,31.00,31.05,31.14,31.12,31.15,31.17,31.16,31.24,31.20,31.30,31.20,31.29,31.19,31.31,31.32,31.25,31.25,31.28,31.29,31.25,31.21,31.23,31.26,31.24,31.19,31.22,31.23,31.19,31.15,31.18,31.14,31.07,31.05,30.99,30.93,30.93,31.03,31.06,31.15,31.14,31.17,31.18,31.17,31.25,31.21,31.22,31.19,31.20,31.30,31.25,31.16,31.23,31.28,31.24,31.27,31.32,31.29,31.29,31.31,31.25,31.22,31.26,31.28,31.20,31.25,31.22,31.21,31.15,31.10,31.17,31.22,31.07,31.08,31.22,31.19,31.13,31.18,31.22,31.21,31.14,31.14,31.10,31.20,31.20,31.23,31.25,31.20,31.22,31.25,31.23,31.19,31.22,31.24,31.25,31.21,31.17,31.22,31.13,31.11,31.19,31.09,31.18,31.02,31.16,31.17,31.16,31.10,31.16,31.10,31.05,31.15,31.06,31.15,31.15,31.14,31.15,31.23,31.18,31.15,31.19,31.24,31.19,31.19,31.22,31.18,31.19,31.19,31.20,31.16,31.17,31.16,31.18,31.08,31.03,31.17,31.09,30.98,31.10,31.13,30.99,30.96,31.12,31.06,30.99,30.93,31.07,31.02,30.95,30.96,30.96,30.99,30.79,30.96,31.02,31.11,31.08,31.12,31.17,31.11,31.19,31.13,31.08,31.15,31.16,31.11,31.07,31.16,31.11,31.04,31.03,31.09,30.96,30.87,31.02,30.93,30.87,30.84,30.79,30.80,30.69,30.69,30.57,30.74,30.84,30.74,30.47,30.90,30.92,30.72,30.86,31.02,30.93,30.88,31.10,31.07,30.98,30.96,31.07,31.05,31.17,31.15,31.08,31.14,31.12,31.08,31.08,31.11,30.98,31.00,31.06,30.99,30.85,30.88,31.01,30.90,30.81,30.97,30.92,30.80,30.76,30.67,30.56,30.63,30.36,30.71,30.68,30.47,30.47,30.81,30.64,30.59,30.75,30.86,30.77,30.81,30.91,30.93,30.85,30.92,30.96,30.73,30.70,30.95,30.88,30.69,30.75,30.85,30.99,30.95,30.79,30.82,30.87,30.78,30.71,30.76,30.74,30.45,30.31,30.47,30.37,30.14,29.93,29.95,29.74,29.98,30.28,30.10,30.27,30.53,30.44,30.06,30.38,30.61,30.60,30.28,30.64,30.78,30.45,30.58,30.81,30.72,30.65,30.82,30.89,30.87,30.89,30.78,30.68,30.61,30.64,30.39,30.30,30.48,30.38,29.96,30.13,30.15,29.81,29.55,29.32,29.04,29.47,29.17,29.63,29.52,29.21,29.25,29.23,29.30,29.09,29.36,29.47,29.69,30.04,30.05,29.71,29.84,30.26,30.02,29.91,30.29,30.52,30.44,30.60,30.50,30.26,30.19,30.31,30.00,29.83,29.91,29.81,29.47,29.54,29.77,29.39,29.03,29.21,28.96,29.66,29.38,28.51,28.76,28.66,28.80,29.10,28.68,28.66,28.73,28.78,29.05,28.98,28.82,28.92,29.15,28.93,29.15,29.43,29.52,29.71,29.77,29.96,29.95,30.35,30.35,30.37,30.38,30.09,30.04,30.22,30.19,29.80,29.97,29.92,29.66,29.36,29.68,29.58,29.18,29.35,29.41,29.06,28.97,29.16,29.21,29.04,29.05,29.13,29.25,28.76,28.97,28.93,28.94,28.66,28.99,29.13,28.60,28.38,28.98,28.93,28.63,29.18,30.61,30.79,30.52,30.58,30.53,30.49,30.69,30.68,30.46,30.62,30.85,30.85,30.77,30.73,30.79,30.73,30.66,30.63,30.53,30.67,30.58,30.63,30.34,30.34,30.62,30.60,30.46,30.25,30.59,30.50,30.36,30.18,30.06,29.75,30.15,29.79,29.82,29.81,29.77,29.96,29.80,30.13,30.26,30.19,30.61,30.62,30.37,30.56,30.45,30.10,30.15,29.62,29.72,29.49,29.59,29.47,29.57,29.71,30.01,30.11,29.99,29.79,29.79,29.64,30.00,29.73,29.86,29.76,29.84,29.53,29.90,29.72,29.61,29.72,29.64,29.66,29.53,29.69,29.50,29.59,29.62,29.80,30.02,30.11,30.42,30.66,30.67,30.54,30.77,30.69,30.73,31.02,30.93,31.03,31.12,31.10,31.18,31.12,31.16,31.05,30.97,31.07,31.00,30.82,30.80,30.85,30.73,30.54,30.67,30.67,30.39,30.21,30.53,30.51,30.06,30.08,30.56,30.22,29.85,30.23,30.27,29.87,29.74,30.13,30.01,29.73,29.90,30.21,29.87,29.89,30.21,30.36,30.16,30.14,30.43,30.43,30.18,30.19,29.99,29.62,29.70,29.45,29.72,29.95,29.79,29.87,29.46,29.51,29.57,29.46,29.62,29.71,29.84,29.79,30.19,30.25,30.61,30.63,30.80,30.65,30.54,30.83,30.78,31.05,30.99,31.13,31.17,31.15,31.13,31.15,31.09,31.16,31.21,31.27,31.23,31.30,31.26,31.26,31.27,31.17,31.18,31.24,31.18,30.98,31.17,31.09,30.97,30.91,30.99,30.88,30.84,30.79,30.87,30.94,30.85,30.97,30.79,30.91,30.71,30.88,30.82,30.91,30.93,30.94,30.95,31.03,31.08,31.05,31.15,31.17,31.23,31.31,31.29,31.21,31.28,31.28,31.26,31.17,31.27,31.19,31.24,31.13,31.15,31.06,31.09,31.04,30.95,31.03,31.10,31.05,30.98,30.99,31.05,30.94,30.82,30.92,31.00,30.86,30.84,31.03,31.03,31.06,31.17,31.14,31.08,31.18,31.13,30.95,30.99,30.98,30.82,30.91,30.64,30.85,30.66,30.60,30.20,30.46,30.17,30.10,30.39,30.39,30.59,30.27,30.60,30.35,30.49,30.38,30.74,30.91,30.74,30.86,30.65,30.75,30.69,30.78,30.81,30.81,30.61,30.62,30.36,30.17,30.17,29.91,29.79,29.88,29.88,29.69,29.76,29.89,29.87,30.12,30.22,30.11,30.19,30.32,30.37,30.34,30.17,30.28,30.24,30.29,30.00,29.88,30.02,29.86,30.03,29.85,30.23,30.17,30.32,30.44,30.56,30.61,30.39,30.21,30.19,29.71,29.70,29.39,29.65,29.59,29.74,29.59,29.76,29.65,29.89,29.89,30.01,30.25,30.49,30.19,30.57,30.64,30.42,30.67,30.45,30.77,30.73,30.96,30.94],[22.43,21.21,20.54,20.19,19.60,18.95,18.99,18.11,18.55,19.05,17.82,18.29,18.40,17.65,17.05,14.57,15.76,17.55,15.26,13.50,16.09,16.46,13.61,14.50,16.03,15.67,13.93,15.61,16.93,15.32,15.49,17.54,16.90,16.63,17.16,16.70,16.25,16.86,15.63,15.29,14.46,12.87,13.67,13.84,16.37,17.10,19.03,17.21,15.98,14.01,13.52,10.73,10.41,10.70,11.50,12.39,11.53,13.47,13.26,15.57,15.99,16.44,16.18,16.46,16.36,17.08,17.10,16.16,15.60,14.55,13.96,12.77,14.05,12.30,12.43,10.50,11.72,9.98,12.25,11.91,14.84,13.42,14.53,11.51,12.93,11.08,10.06,10.93,9.42,6.99,8.32,8.00,5.76,4.23,4.00,1.25,0.79,1.83,2.63,4.96,5.30,7.40,6.06,5.63,8.62,9.32,8.52,9.90,11.82,12.42,10.97,11.29,8.67,11.51,10.79,12.78,13.07,15.13,15.15,14.37,16.98,15.41,16.82,16.79,16.46,14.60,14.53,14.32,13.45,12.29,12.38,11.76,9.96,9.25,9.95,8.50,5.80,6.04,7.63,6.31,6.50,9.39,9.53,8.77,11.36,11.77,9.31,11.67,9.85,12.35,12.41,13.30,14.91,17.08,17.02,15.73,15.53,17.58,16.93,16.26,17.48,18.09,17.03,17.36,19.07,18.83,17.29,18.17,19.05,17.88,17.93,18.95,19.25,18.81,19.30,19.61,20.01,21.17,20.94,21.74,21.34,20.30,20.15,19.99,18.63,20.69,20.79,20.52,22.31,22.91,23.28,24.63,24.75,24.08,24.35,23.62,23.74,23.77,22.58,24.35,24.49,24.22,24.71,24.82,23.94,24.06,22.97,23.68,22.61,23.42,24.29,24.63,25.26,25.07,24.81,24.15,22.86,23.65,22.58,23.38,23.38,22.17,21.67,21.87,22.04,21.25,20.61,21.62,21.43,20.38,21.08,21.94,21.51,22.16,22.07,21.53,20.95,21.89,21.32,22.55,23.15,23.18,24.10,23.80,23.39,23.34,21.84,22.00,21.54,21.31,20.74,20.44,21.17,19.97,19.10,20.12,20.79,20.49,21.08,21.12,21.46,20.86,19.90,19.18,19.20,18.37,18.29,18.61,18.71,19.86,19.98,20.54,21.76,22.26,23.04,22.89,22.86,22.48,22.36,21.61,22.01,21.79,21.78,21.62,20.97,20.85,21.19,20.80,20.93,20.69,21.15,20.88,20.43,20.11,18.94,19.89,19.00,20.34,20.15,20.95,21.84,22.23,22.04,22.86,23.01,23.00,22.05,22.01,22.69,22.61,21.45,21.96,22.71,21.93,20.95,22.47,22.71,22.96,22.58,21.84,21.01,20.19,19.88,20.45,20.48,21.27,21.57,22.90,23.46,23.98,24.34,24.83,25.05,24.84,24.89,24.56,24.69,23.50,22.64,21.97,22.56,21.76,23.12,22.77,23.93,24.21,24.97,25.55,25.90,25.73,24.93,25.52,26.08,25.24,25.01,26.00,26.15,25.45,25.72,26.50,26.58,27.52,27.18,27.28,26.91,27.34,27.40,26.38,26.57,27.42,26.35,25.93,26.95,27.27,26.59,26.77,26.41,26.07,25.44,26.16,26.29,25.92,25.99,26.44,26.97,26.62,26.49,27.24,27.37,27.98,28.00,28.52,28.27,28.40,28.07,28.44,28.94,28.50,28.77,28.05,28.28,28.48,27.44,27.85,28.52,27.92,27.31,28.06,28.67,28.97,29.21,29.15,29.35,29.30,29.00,29.35,29.20,28.44,28.48,29.06,28.67,28.26,28.55,28.56,28.27,28.25,28.41,28.47,28.45,28.43,28.22,28.91,28.65,29.16,29.46,29.68,29.76,29.70,29.96,29.55,29.41,29.04,28.88,29.52,29.17,28.81,29.30,29.81,29.20,29.61,29.78,29.25,29.70,29.20,29.41,29.41,28.77,28.87,29.21,28.58,28.38,28.72,28.51,28.15,28.11,28.37,27.58,27.46,27.39,27.89,27.75,27.97,28.39,28.70,28.54,28.23,28.22,27.98,27.60,27.64,27.44,27.90,27.74,27.32,27.91,28.23,28.13,27.84,28.38,28.68,28.69,28.70,28.96,29.27,29.21,29.10,29.84,29.69,30.22,29.82,29.20,29.58,30.00,29.38,29.01,29.52,29.82,29.95,29.86,29.25,29.54,29.17,28.96,29.06,29.27,28.92,28.72,29.22,29.10,28.48,28.96,29.23,28.58,28.63,29.11,29.11,29.03,29.63,29.18,29.17,29.57,29.87,29.32,29.51,29.84,29.87,29.41,29.77,30.25,30.38,30.60,30.03,29.69,29.70,30.17,30.25,30.05,30.36,30.32,29.93,30.00,29.93,29.82,29.72,29.79,29.73,29.28,29.47,29.56,29.14,29.22,29.47,29.22,29.33,29.63,29.49,29.84,29.99,29.64,29.88,30.35,30.03,30.01,30.33,30.57,30.28,30.31,30.56,30.65,30.57,30.72,30.50,30.67,30.52,30.44,30.64,30.65,30.57,30.54,30.36,30.25,30.15,30.21,30.07,30.12,30.03,30.00,29.97,29.67,29.88,29.82,29.69,29.69,29.86,29.65,29.78,30.03,30.14,29.90,30.01,30.35,30.25,30.08,30.26,30.45,30.25,30.22,30.47,30.52,30.43,30.55,30.64,30.59,30.62,30.71,30.73,30.69,30.53,30.45,30.22,30.47,30.36,30.41,30.46,30.24,30.19,30.27,30.27,30.19,30.09,30.23,30.04,30.09,29.66,29.67,29.89,30.04,29.91,29.86,30.11,30.18,30.20,30.53,30.32,30.27,30.50,30.55,30.36,30.51,30.72,30.73,30.67,30.79,30.84,30.78,30.93,30.79,30.91,30.77,30.68,30.82,30.72,30.67,30.70,30.75,30.59,30.45,30.63,30.49,30.38,30.44,30.40,30.32,30.43,29.98,29.86,29.77,29.80,29.88,29.55,29.66,29.23,29.45,29.23,29.19,29.34,29.01,29.25,28.83,29.24,29.09,29.49,29.85,29.80,29.68,29.96,30.11,30.26,30.31,30.23,30.05,30.34,30.35,30.28,30.31,30.54,30.50,30.52,30.62,30.68,30.66,30.79,30.85,30.87,30.81,30.97,31.03,30.96,31.03,31.01,31.02,30.99,30.93,31.02,31.02,30.87,30.89,30.96,30.77,30.74,30.81,30.77,30.53,30.61,30.70,30.48,30.35,30.49,30.62,30.45,30.46,30.59,30.54,30.48,30.68,30.72,30.67,30.66,30.86,30.79,30.80,30.90,30.97,30.86,30.87,30.93,30.95,30.99,31.04,31.07,30.89,31.07,30.95,30.95,30.89,30.87,30.79,30.88,30.87,30.74,30.74,30.75,30.63,30.42,30.55,30.81,30.74,30.82,30.63,30.68,30.41,30.53,30.51,30.52,30.62,30.63,30.77,30.88,30.72,30.89,30.79,30.85,30.95,30.90,30.94,30.92,30.88,30.99,30.97,30.90,31.03,30.99,31.06,31.13,31.10,31.03,31.13,31.06,31.06,31.02,30.94,31.09,31.08,31.05,30.93,30.81,30.82,30.77,30.89,30.81,30.83,30.87,30.88,30.90,30.86,30.85,30.90,31.03,30.99,31.04,31.01,31.10,30.97,30.83,31.08,31.04,30.97,31.03,31.09,31.05,31.03,31.13,31.12,31.06,31.14,31.18,31.09,31.15,31.23,31.23,31.14,31.14,31.27,31.20,31.18,31.16,31.13,31.19,31.18,31.07,31.11,31.09,31.11,30.98,31.07,31.11,31.05,31.01,30.89,30.92,30.99,30.93,31.01,31.10,31.07,31.11,31.14,31.14,31.20,31.20,31.27,31.21,31.29,31.20,31.32,31.32,31.24,31.24,31.30,31.27,31.20,31.20,31.22,31.21,31.20,31.18,31.18,31.18,31.16,31.14,31.13,31.10,31.05,31.00,30.94,30.95,30.95,30.96,31.01,31.12,31.10,31.15,31.17,31.14,31.21,31.22,31.21,31.17,31.20,31.30,31.26,31.14,31.24,31.26,31.23,31.25,31.32,31.30,31.28,31.29,31.25,31.23,31.25,31.26,31.20,31.24,31.19,31.19,31.12,31.08,31.14,31.19,31.02,31.05,31.21,31.19,31.10,31.15,31.21,31.20,31.09,31.13,31.05,31.21,31.20,31.26,31.24,31.20,31.24,31.23,31.25,31.19,31.22,31.21,31.23,31.18,31.16,31.19,31.10,31.08,31.16,31.06,31.15,31.00,31.14,31.16,31.14,31.11,31.18,31.11,31.03,31.12,31.07,31.16,31.14,31.18,31.18,31.27,31.17,31.19,31.19,31.23,31.22,31.20,31.21,31.20,31.18,31.17,31.18,31.15,31.15,31.13,31.16,31.04,31.01,31.14,31.07,31.01,31.10,31.12,31.02,31.00,31.12,31.07,30.99,30.95,31.10,31.02,30.97,30.97,30.94,30.95,30.81,30.96,30.99,31.12,31.13,31.11,31.16,31.10,31.16,31.15,31.07,31.13,31.15,31.09,31.04,31.14,31.09,31.01,31.02,31.06,30.95,30.84,30.99,30.95,30.84,30.77,30.69,30.76,30.63,30.62,30.55,30.73,30.85,30.75,30.47,30.92,30.92,30.78,30.87,31.03,30.92,30.86,31.08,31.06,30.96,30.93,31.08,31.00,31.13,31.14,31.04,31.10,31.11,31.07,31.06,31.09,30.96,30.95,31.02,30.96,30.82,30.83,30.96,30.87,30.77,30.89,30.88,30.74,30.61,30.60,30.40,30.56,30.25,30.64,30.68,30.40,30.51,30.81,30.65,30.52,30.76,30.86,30.75,30.74,30.86,30.93,30.79,30.87,30.92,30.70,30.68,30.88,30.80,30.64,30.66,30.76,30.87,30.83,30.72,30.73,30.80,30.72,30.62,30.68,30.67,30.38,30.28,30.45,30.26,30.14,29.73,29.89,29.59,29.81,30.08,29.93,30.15,30.51,30.34,29.92,30.24,30.57,30.51,30.17,30.61,30.75,30.39,30.53,30.74,30.69,30.58,30.75,30.80,30.83,30.84,30.70,30.59,30.53,30.55,30.28,30.19,30.38,30.31,29.72,30.04,29.95,29.52,29.31,29.06,28.86,29.32,29.06,29.53,29.32,29.20,29.22,29.15,29.25,28.99,29.29,29.36,29.55,30.07,29.89,29.60,29.83,30.19,29.97,29.87,30.26,30.49,30.35,30.52,30.38,30.22,30.07,30.19,29.91,29.76,29.79,29.74,29.30,29.42,29.79,29.37,28.90,29.02,28.77,29.54,29.12,28.15,28.29,28.35,28.49,28.89,28.47,28.55,28.42,28.67,28.90,28.92,28.88,28.73,29.16,28.86,29.03,29.44,29.59,29.73,29.78,30.08,30.06,30.41,30.40,30.37,30.37,30.07,30.05,30.15,30.15,29.80,29.93,29.81,29.57,29.30,29.60,29.44,29.12,29.31,29.26,28.89,28.87,29.13,29.08,28.99,28.93,28.94,29.17,28.57,28.75,28.68,28.70,28.37,28.67,28.82,28.18,28.15,28.77,28.59,28.22,28.95,30.61,30.68,30.32,30.49,30.41,30.34,30.60,30.58,30.38,30.53,30.77,30.81,30.66,30.66,30.77,30.70,30.58,30.59,30.42,30.61,30.48,30.51,30.15,30.21,30.50,30.43,30.23,30.13,30.47,30.41,30.26,30.02,29.92,29.59,29.97,29.51,29.53,29.49,29.58,29.64,29.52,29.89,30.07,29.97,30.52,30.51,30.19,30.43,30.33,29.95,29.97,29.33,29.52,29.14,29.38,29.30,29.41,29.65,30.01,30.03,29.94,29.55,29.63,29.54,29.93,29.64,29.72,29.59,29.70,29.25,29.62,29.39,29.32,29.41,29.45,29.38,29.30,29.39,29.13,29.33,29.36,29.52,29.89,29.90,30.29,30.53,30.55,30.39,30.68,30.57,30.61,31.00,30.87,31.04,31.10,31.04,31.15,31.09,31.10,30.99,30.87,31.01,30.90,30.71,30.68,30.74,30.63,30.41,30.53,30.55,30.23,30.06,30.42,30.32,29.86,29.95,30.39,30.02,29.68,30.05,30.10,29.65,29.58,29.94,29.85,29.52,29.79,30.09,29.67,29.72,30.08,30.14,29.97,29.93,30.15,30.18,30.06,30.07,29.80,29.38,29.45,29.17,29.46,29.72,29.51,29.66,29.18,29.36,29.40,29.22,29.53,29.42,29.66,29.55,30.10,30.07,30.57,30.62,30.81,30.57,30.43,30.80,30.78,31.05,31.00,31.08,31.13,31.12,31.12,31.12,31.08,31.14,31.18,31.24,31.22,31.26,31.21,31.23,31.23,31.09,31.09,31.19,31.11,30.85,31.09,31.07,30.92,30.81,31.00,30.84,30.74,30.73,30.81,30.89,30.71,30.85,30.60,30.78,30.56,30.80,30.80,30.90,30.89,30.86,30.90,31.03,31.04,31.00,31.12,31.14,31.18,31.26,31.24,31.15,31.25,31.24,31.23,31.10,31.23,31.16,31.19,31.12,31.13,31.08,31.11,31.02,30.90,30.94,31.08,31.01,30.93,30.94,31.01,30.87,30.78,30.90,30.94,30.82,30.81,30.99,30.97,31.01,31.11,31.09,30.99,31.13,31.08,30.80,30.88,30.90,30.71,30.85,30.57,30.81,30.62,30.53,30.04,30.39,30.03,30.02,30.31,30.27,30.50,30.16,30.52,30.19,30.39,30.29,30.73,30.86,30.62,30.81,30.49,30.59,30.52,30.60,30.68,30.72,30.43,30.52,30.26,30.00,30.07,29.75,29.62,29.74,29.64,29.48,29.53,29.59,29.57,29.84,29.97,29.87,29.96,30.14,30.21,30.20,29.96,30.11,30.07,30.12,29.84,29.61,29.81,29.64,29.82,29.61,29.97,29.98,30.20,30.33,30.49,30.51,30.27,30.06,29.98,29.45,29.44,29.13,29.45,29.26,29.56,29.37,29.63,29.44,29.82,29.68,29.77,30.14,30.32,29.99,30.41,30.51,30.19,30.56,30.28,30.71,30.70,30.89,30.89],[20.57,19.90,19.65,19.07,18.57,18.29,17.95,17.64,17.64,17.81,17.03,17.13,16.79,16.22,15.83,14.39,14.68,14.90,13.94,12.25,13.81,14.59,12.17,13.01,14.69,14.06,12.33,13.64,15.37,13.31,13.42,15.75,15.68,14.77,15.69,14.53,14.87,14.77,14.01,12.64,12.09,11.18,12.35,12.56,14.16,14.82,17.63,16.19,14.46,12.96,12.60,9.73,9.56,9.13,11.01,10.80,9.51,11.28,11.31,13.01,14.58,14.61,15.00,14.92,13.88,15.40,15.18,14.46,13.75,12.79,12.51,11.32,12.64,10.48,9.94,8.86,9.80,8.64,11.67,12.40,14.24,13.47,14.16,12.29,13.12,11.29,10.26,9.95,9.13,7.92,7.82,7.11,4.31,3.88,4.84,2.36,1.53,0.77,2.05,3.03,4.67,5.68,4.95,5.48,7.86,7.34,7.70,10.11,10.43,11.24,9.87,9.76,7.09,10.02,9.69,11.89,13.23,14.68,14.80,14.78,15.96,15.69,15.98,15.65,16.21,14.64,13.94,13.91,13.63,12.56,11.72,11.54,10.05,8.09,9.10,8.57,6.17,5.78,7.46,6.04,6.15,9.18,9.25,8.11,11.04,10.93,8.96,10.49,9.02,11.02,11.76,12.37,14.01,15.57,15.14,13.68,14.46,16.59,15.21,14.47,16.16,16.78,15.72,15.75,17.56,17.19,15.67,16.69,17.68,15.83,16.72,17.72,17.31,16.83,17.98,18.54,19.01,20.26,19.76,20.57,20.13,18.86,18.31,18.03,16.74,18.66,19.29,18.83,20.80,21.56,21.95,23.28,23.51,22.87,23.05,22.10,22.33,22.23,21.52,22.99,23.07,23.13,23.68,23.51,22.87,22.86,21.22,22.06,21.26,21.91,22.62,23.13,23.54,23.16,22.99,22.60,21.58,22.13,21.47,21.78,21.67,20.49,20.43,20.42,20.67,19.62,19.06,20.04,20.13,18.94,19.44,20.23,20.14,20.66,20.76,20.13,19.57,20.85,20.03,21.39,21.86,22.50,23.22,22.46,22.42,21.87,20.72,20.50,19.94,19.99,19.35,18.63,19.33,18.65,17.39,18.32,18.51,18.55,19.51,19.83,19.56,19.06,18.17,17.74,17.30,16.68,16.55,16.52,16.98,17.82,17.79,18.86,20.21,21.22,21.80,21.64,21.65,21.12,21.33,20.43,20.89,20.39,20.74,20.39,19.27,19.71,20.06,19.22,18.96,19.49,19.40,18.88,18.97,18.19,17.33,17.85,17.19,18.49,18.21,19.40,20.43,20.97,20.49,21.84,22.02,22.07,20.90,20.86,21.66,21.47,20.04,20.46,21.35,20.52,19.64,21.14,21.46,21.39,21.26,20.35,19.27,18.63,18.34,19.26,18.75,19.90,20.24,22.11,22.79,23.22,23.44,24.08,24.25,24.16,23.93,23.68,23.54,22.37,21.39,20.87,21.23,20.44,22.11,21.74,22.90,23.29,23.90,24.55,24.99,25.09,24.06,24.40,25.40,24.44,23.63,25.01,25.29,24.19,24.35,25.41,25.52,26.53,26.25,26.24,26.04,26.71,26.59,25.41,25.87,26.64,25.57,25.09,26.25,26.65,25.69,25.86,25.50,24.96,24.11,25.00,25.46,25.01,24.76,25.44,26.30,25.69,25.34,26.52,26.54,27.24,27.11,27.89,27.66,27.59,27.46,27.57,28.10,27.83,28.08,27.53,27.87,27.92,27.14,27.51,28.20,27.36,26.85,27.74,28.27,28.29,28.56,28.83,28.76,28.94,28.67,29.11,28.93,28.11,28.28,28.86,28.39,27.96,28.34,28.41,27.99,27.99,28.25,28.12,28.10,28.00,28.05,28.59,28.29,28.86,29.07,29.23,29.36,29.39,29.63,29.24,29.16,28.73,28.66,29.28,28.93,28.55,29.10,29.48,28.99,29.35,29.56,28.98,29.46,28.92,29.03,29.08,28.45,28.43,28.67,28.25,27.92,28.09,28.05,27.68,27.43,27.75,27.11,26.77,26.89,27.33,27.26,27.29,27.73,28.04,28.16,27.84,27.72,27.55,27.24,27.17,27.01,27.45,27.28,26.93,27.42,27.83,27.88,27.57,27.97,28.43,28.46,28.47,28.67,29.07,28.97,28.87,29.67,29.48,29.97,29.59,28.93,29.31,29.75,29.17,28.71,29.22,29.60,29.69,29.58,29.06,29.31,28.79,28.76,28.79,28.88,28.51,28.41,28.78,28.69,28.08,28.63,28.82,28.18,28.30,28.75,28.85,28.76,29.37,28.92,28.82,29.37,29.71,28.95,29.11,29.58,29.64,29.07,29.31,30.03,30.12,30.26,29.69,29.40,29.30,29.83,29.99,29.65,30.04,30.15,29.57,29.67,29.60,29.47,29.39,29.39,29.32,28.91,29.08,29.19,28.73,28.86,29.10,28.87,28.99,29.29,29.18,29.59,29.67,29.22,29.50,30.12,29.70,29.61,30.05,30.36,29.97,29.94,30.32,30.42,30.30,30.52,30.21,30.49,30.31,30.21,30.49,30.46,30.37,30.29,30.13,29.95,29.84,29.94,29.74,29.80,29.66,29.63,29.62,29.28,29.52,29.54,29.38,29.34,29.55,29.41,29.53,29.89,29.94,29.59,29.71,30.18,30.06,29.74,30.01,30.21,29.89,29.89,30.14,30.36,30.09,30.31,30.40,30.36,30.38,30.53,30.52,30.55,30.34,30.20,29.94,30.24,30.20,30.18,30.27,30.07,29.88,30.02,30.11,30.00,29.85,30.04,29.85,29.94,29.49,29.46,29.68,29.77,29.65,29.73,29.89,30.07,30.04,30.44,30.12,30.05,30.36,30.43,30.12,30.32,30.59,30.60,30.38,30.60,30.75,30.51,30.80,30.59,30.74,30.56,30.41,30.61,30.55,30.46,30.52,30.57,30.39,30.22,30.42,30.34,30.22,30.30,30.24,30.21,30.31,29.74,29.57,29.61,29.69,29.62,29.29,29.23,28.89,29.11,28.92,28.80,28.93,28.63,29.02,28.62,28.88,28.84,29.28,29.60,29.66,29.54,29.81,30.01,30.13,30.22,30.14,29.90,30.19,30.24,30.11,30.17,30.46,30.40,30.31,30.44,30.62,30.49,30.66,30.72,30.79,30.65,30.82,30.92,30.76,30.97,30.86,30.88,30.85,30.76,30.88,30.84,30.72,30.74,30.82,30.55,30.55,30.67,30.67,30.42,30.47,30.54,30.38,30.18,30.33,30.48,30.35,30.35,30.54,30.45,30.37,30.63,30.68,30.60,30.55,30.77,30.71,30.68,30.79,30.94,30.80,30.71,30.86,30.95,30.96,30.97,31.06,30.70,30.96,30.79,30.85,30.80,30.76,30.70,30.75,30.80,30.65,30.61,30.62,30.51,30.22,30.41,30.61,30.58,30.61,30.33,30.42,30.16,30.24,30.24,30.33,30.34,30.45,30.67,30.71,30.60,30.84,30.71,30.71,30.86,30.85,30.84,30.84,30.87,30.97,30.85,30.89,30.93,31.04,31.11,31.04,31.05,30.99,31.02,30.93,30.90,30.93,30.86,30.99,30.90,30.89,30.72,30.64,30.66,30.59,30.71,30.65,30.67,30.74,30.82,30.84,30.86,30.71,30.78,30.88,30.88,30.98,30.92,31.01,30.86,30.72,30.99,30.93,30.87,30.94,31.03,30.98,30.92,31.05,31.04,30.97,31.04,31.04,31.05,31.02,31.10,31.10,31.09,30.97,31.16,31.14,31.04,31.12,31.08,31.13,31.02,30.98,31.08,30.95,30.98,30.83,30.88,31.00,30.90,30.80,30.72,30.68,30.81,30.78,30.89,30.98,30.94,31.04,31.05,31.00,31.11,31.06,31.17,31.06,31.17,31.11,31.21,31.19,31.16,31.18,31.17,31.22,31.15,31.11,31.09,31.14,31.11,31.04,31.04,31.08,31.01,30.98,30.99,30.95,30.88,30.85,30.79,30.74,30.73,30.81,30.89,30.98,30.99,31.01,31.04,31.11,31.12,31.07,31.10,31.10,31.08,31.19,31.12,31.09,31.14,31.20,31.15,31.20,31.25,31.18,31.18,31.21,31.10,31.11,31.13,31.15,31.05,31.10,31.11,31.03,31.03,30.90,31.01,31.06,30.86,30.94,31.07,31.05,31.05,31.10,31.11,31.15,31.07,31.06,31.02,31.05,31.12,31.15,31.16,31.06,31.08,31.14,31.10,31.04,31.08,31.14,31.09,31.05,31.04,31.08,30.99,30.92,31.02,30.91,31.01,30.87,31.05,31.01,31.02,30.99,31.01,30.92,30.89,31.02,30.98,31.04,30.98,31.02,31.07,31.09,31.09,31.05,31.12,31.10,31.04,31.05,31.11,31.03,31.01,31.06,31.07,31.00,31.01,31.03,31.01,30.90,30.83,31.02,30.89,30.79,30.93,30.96,30.79,30.78,30.95,30.85,30.80,30.77,30.90,30.83,30.77,30.85,30.80,30.87,30.62,30.85,30.92,31.00,30.93,30.92,31.05,31.04,31.08,30.95,30.93,31.01,31.01,30.94,30.86,31.01,30.93,30.82,30.80,30.87,30.72,30.59,30.83,30.73,30.69,30.57,30.51,30.55,30.44,30.36,30.28,30.52,30.62,30.48,30.22,30.68,30.67,30.46,30.66,30.81,30.70,30.63,30.91,30.86,30.73,30.74,30.95,30.95,31.08,31.01,30.96,31.01,30.96,30.87,30.91,30.93,30.73,30.71,30.83,30.73,30.55,30.57,30.79,30.60,30.49,30.66,30.65,30.50,30.41,30.31,30.16,30.27,29.92,30.44,30.37,30.08,30.19,30.53,30.32,30.26,30.51,30.59,30.46,30.48,30.64,30.72,30.56,30.71,30.75,30.41,30.37,30.72,30.58,30.33,30.41,30.61,30.74,30.65,30.51,30.51,30.53,30.46,30.33,30.42,30.38,30.04,29.96,30.12,29.86,29.65,29.38,29.31,29.22,29.40,29.79,29.76,29.84,30.16,30.03,29.65,29.96,30.25,30.32,29.88,30.37,30.50,30.07,30.19,30.57,30.42,30.30,30.59,30.69,30.62,30.69,30.50,30.40,30.31,30.32,29.90,29.84,30.10,29.97,29.43,29.60,29.63,29.12,29.12,28.63,28.29,28.98,28.49,29.08,28.80,28.58,28.54,28.51,28.66,28.33,28.70,28.93,29.31,29.66,29.65,29.20,29.37,29.88,29.45,29.33,29.88,30.16,30.02,30.31,30.19,29.85,29.85,29.96,29.42,29.34,29.45,29.22,28.78,28.98,29.24,28.63,28.14,28.53,28.18,29.05,28.66,27.46,27.84,27.73,27.82,28.30,27.58,27.59,27.76,27.79,28.02,28.17,27.96,27.96,28.35,28.12,28.43,28.84,28.96,29.27,29.33,29.60,29.58,30.04,30.04,30.07,30.10,29.65,29.62,29.91,29.81,29.37,29.56,29.47,29.16,28.72,29.18,29.05,28.44,28.71,28.79,28.38,27.97,28.41,28.51,28.09,28.21,28.36,28.64,27.81,28.10,28.16,28.20,27.79,28.17,28.49,27.73,27.72,28.30,28.14,27.78,28.67,30.37,30.58,30.13,30.31,30.29,30.18,30.47,30.45,30.16,30.35,30.65,30.65,30.49,30.50,30.61,30.53,30.39,30.43,30.20,30.45,30.27,30.34,29.98,29.96,30.35,30.27,30.03,29.79,30.31,30.16,30.01,29.76,29.69,29.32,29.80,29.39,29.32,29.35,29.30,29.52,29.27,29.79,29.91,29.71,30.35,30.33,29.96,30.23,30.15,29.70,29.81,29.12,29.24,28.92,29.11,28.93,29.02,29.25,29.69,29.90,29.69,29.35,29.30,29.19,29.61,29.29,29.45,29.39,29.48,29.05,29.47,29.27,29.03,29.23,29.11,29.12,28.95,29.14,28.88,28.97,29.02,29.28,29.58,29.71,30.10,30.42,30.42,30.23,30.52,30.42,30.45,30.87,30.70,30.83,30.94,30.92,31.04,30.97,31.04,30.87,30.75,30.93,30.79,30.62,30.52,30.61,30.52,30.28,30.39,30.42,30.06,29.88,30.29,30.15,29.62,29.74,30.20,29.78,29.42,29.81,29.91,29.39,29.36,29.73,29.62,29.25,29.47,29.83,29.53,29.42,29.83,30.01,29.83,29.67,29.98,30.07,29.94,29.70,29.68,29.11,29.39,28.88,29.29,29.49,29.32,29.41,28.83,29.14,29.08,28.89,29.30,29.17,29.39,29.26,29.85,29.84,30.31,30.39,30.59,30.23,30.21,30.59,30.63,30.88,30.86,31.02,31.08,31.01,31.00,30.99,30.98,31.06,31.10,31.18,31.14,31.24,31.18,31.14,31.16,31.00,30.98,31.10,30.98,30.67,30.99,30.93,30.69,30.59,30.82,30.61,30.51,30.50,30.64,30.70,30.52,30.70,30.48,30.62,30.42,30.66,30.54,30.70,30.75,30.70,30.75,30.90,30.92,30.85,31.02,31.05,31.09,31.25,31.16,31.06,31.22,31.23,31.13,31.00,31.16,31.08,31.12,30.98,31.06,30.94,30.95,30.87,30.77,30.78,30.93,30.89,30.78,30.80,30.91,30.75,30.52,30.71,30.79,30.62,30.63,30.86,30.82,30.88,31.02,30.97,30.85,31.02,30.96,30.63,30.71,30.77,30.57,30.70,30.39,30.66,30.42,30.34,29.77,30.15,29.79,29.66,30.11,30.16,30.33,30.04,30.31,30.05,30.16,30.10,30.51,30.72,30.47,30.59,30.35,30.37,30.33,30.45,30.51,30.60,30.21,30.28,29.94,29.74,29.73,29.47,29.36,29.42,29.45,29.23,29.24,29.36,29.39,29.71,29.75,29.67,29.81,29.96,30.04,30.05,29.79,29.93,29.90,29.92,29.60,29.40,29.53,29.38,29.57,29.40,29.81,29.72,29.95,30.07,30.32,30.36,30.06,29.86,29.77,29.20,29.20,28.81,29.17,28.98,29.30,29.02,29.31,29.14,29.47,29.42,29.45,29.86,30.11,29.73,30.18,30.33,30.02,30.35,30.13,30.51,30.57,30.77,30.75],[16.52,15.72,15.18,14.73,14.47,13.42,13.44,12.28,12.48,13.02,11.15,11.35,12.18,10.80,10.64,8.94,9.53,10.68,8.90,7.80,9.57,10.18,8.37,8.73,10.17,10.06,8.84,9.48,11.17,9.84,9.53,11.22,11.74,11.27,11.66,10.59,10.51,10.47,9.77,9.13,8.25,7.35,8.00,8.62,10.47,11.28,14.06,12.82,11.10,9.98,9.36,7.36,6.60,6.37,7.01,7.23,6.37,7.98,7.74,9.55,10.09,10.83,11.06,11.35,10.83,12.02,11.94,11.06,10.36,9.46,9.90,8.63,8.85,7.85,8.19,5.93,7.05,5.95,7.66,7.13,8.87,8.21,9.28,7.32,8.27,7.36,6.88,6.62,6.37,5.42,5.36,4.87,3.91,3.32,4.33,3.48,2.87,1.95,0.77,1.58,2.64,3.42,3.28,3.50,3.97,4.72,4.80,5.24,6.64,8.02,7.15,7.57,5.71,8.13,6.59,8.33,8.20,9.40,9.65,9.42,11.22,10.51,11.35,11.21,11.03,9.98,9.87,9.91,9.24,7.90,7.90,7.92,6.66,6.07,6.44,6.18,4.41,4.63,5.77,5.37,4.50,6.59,6.18,6.23,8.02,7.83,6.06,7.88,6.90,8.26,7.95,9.26,9.80,10.94,11.23,9.88,9.92,11.91,11.49,10.52,11.40,13.14,12.08,11.85,12.92,13.01,11.10,12.83,13.31,11.74,11.96,13.36,13.11,12.38,12.95,13.70,14.28,15.03,15.29,16.19,15.28,14.67,14.30,13.69,12.86,14.17,14.81,14.53,16.93,17.61,18.26,20.54,20.51,19.61,20.29,18.69,18.35,18.17,17.43,19.72,18.94,19.43,19.65,19.53,18.97,18.75,16.90,17.87,16.52,17.75,18.21,18.69,19.12,18.95,18.42,18.37,16.90,17.42,16.85,16.71,17.01,15.77,15.51,15.49,16.07,15.05,14.52,15.48,15.69,14.76,15.31,15.75,15.85,16.78,16.96,16.22,15.24,16.97,15.90,17.30,17.67,18.85,19.02,18.39,18.46,17.56,16.56,15.91,15.43,15.37,14.82,14.50,14.98,14.12,13.38,13.97,13.51,14.10,14.91,15.05,15.11,14.47,13.83,13.43,13.62,12.73,12.24,13.72,13.37,14.09,14.05,14.84,16.27,17.28,17.80,17.62,18.02,16.97,17.35,16.35,17.03,16.06,17.18,16.73,15.38,15.90,16.53,15.95,15.47,16.14,16.18,15.69,15.40,14.82,14.20,14.60,13.77,14.66,15.03,15.35,16.10,17.22,15.77,18.32,18.55,18.69,17.02,16.90,18.35,17.81,16.32,16.77,17.92,16.96,15.76,17.52,18.03,17.29,17.11,16.17,15.83,15.30,14.57,15.50,15.08,15.83,16.18,18.28,19.19,19.52,19.92,20.53,20.61,20.36,20.24,20.11,20.32,18.69,17.64,16.66,17.28,16.08,18.13,17.84,18.92,19.32,20.05,20.77,21.43,21.21,19.66,20.68,21.89,20.46,19.67,21.10,21.80,20.59,21.10,22.30,22.77,24.21,23.30,24.04,23.56,24.65,24.23,22.14,23.01,24.15,21.94,21.33,23.35,23.32,21.94,22.39,21.90,21.28,20.03,21.22,21.96,21.05,20.86,21.86,23.05,22.22,22.50,23.81,23.88,25.24,25.20,25.95,25.72,25.95,24.93,25.50,26.42,25.38,26.07,24.81,25.60,26.02,24.20,24.85,26.37,25.08,23.77,25.44,26.27,26.56,26.72,26.91,27.11,27.35,27.03,27.52,27.66,26.40,26.39,27.53,27.06,25.89,26.65,26.84,26.23,25.67,26.58,26.34,26.07,26.21,26.42,27.32,27.08,27.70,27.91,28.24,28.19,28.23,28.59,28.16,28.06,27.61,27.40,28.29,27.91,27.08,27.98,28.64,27.88,28.33,28.83,27.94,28.66,27.78,28.25,28.16,27.13,27.24,27.77,26.79,26.27,26.86,26.60,25.68,25.54,26.13,25.05,24.20,24.30,25.35,24.80,25.62,25.79,26.46,26.89,26.47,26.22,25.44,24.96,24.48,23.95,25.06,24.44,24.13,25.10,25.71,25.60,25.40,25.93,26.56,26.81,26.72,26.99,27.80,27.76,27.62,28.88,28.48,29.24,28.75,27.62,28.34,29.07,28.10,27.49,28.29,28.84,28.98,28.72,28.10,28.16,27.43,27.39,27.54,27.43,26.78,26.99,27.30,26.85,26.10,27.10,27.02,25.98,26.26,26.92,27.36,27.05,28.16,27.54,27.13,28.09,28.73,27.67,27.82,28.66,28.75,28.03,28.44,29.31,29.42,29.77,28.91,28.45,28.37,29.13,29.38,28.94,29.39,29.52,28.80,28.80,28.56,28.31,28.46,28.34,28.11,27.61,28.00,27.91,27.06,27.49,27.88,27.32,27.53,28.15,28.01,28.70,28.75,28.14,28.64,29.46,28.97,28.87,29.39,29.81,29.32,29.33,29.76,29.98,29.82,30.10,29.70,30.05,29.75,29.67,29.95,29.85,29.69,29.54,29.49,29.12,29.15,29.26,28.87,28.85,28.88,28.76,28.43,28.21,28.70,28.38,28.13,28.31,28.58,28.16,28.48,28.98,29.17,28.68,28.82,29.42,29.34,29.04,29.24,29.60,29.27,29.16,29.53,29.91,29.41,29.69,29.91,29.87,29.76,30.02,30.02,29.92,29.70,29.35,29.15,29.28,29.40,29.53,29.64,29.16,28.96,29.26,29.24,29.01,28.96,29.22,28.76,29.10,28.25,27.93,28.65,28.55,28.65,28.65,29.09,29.34,29.17,29.82,29.45,29.25,29.66,29.81,29.46,29.61,30.09,30.09,29.87,30.05,30.33,30.01,30.46,30.17,30.28,30.10,29.87,30.18,30.06,29.90,29.95,29.98,29.73,29.53,29.76,29.66,29.45,29.60,29.48,29.36,29.44,28.60,28.23,28.40,28.29,28.20,27.67,27.45,26.84,27.70,26.95,27.16,27.12,26.77,27.38,26.80,27.07,27.11,27.43,28.39,28.51,28.22,28.88,29.14,29.19,29.57,29.42,29.02,29.60,29.66,29.40,29.44,29.89,29.81,29.66,29.86,30.17,29.92,30.05,30.25,30.47,30.12,30.39,30.57,30.34,30.60,30.44,30.46,30.36,30.30,30.44,30.37,30.20,30.23,30.35,30.11,29.99,30.10,30.22,29.86,29.86,29.99,29.73,29.34,29.68,29.91,29.60,29.73,29.91,29.92,29.67,30.14,30.27,30.11,29.98,30.36,30.41,30.18,30.33,30.60,30.45,30.24,30.35,30.62,30.55,30.58,30.66,30.21,30.59,30.28,30.39,30.36,30.30,30.28,30.31,30.41,30.19,30.11,30.25,29.95,29.44,29.78,30.11,30.09,30.14,29.66,29.85,29.47,29.60,29.68,29.66,29.69,29.82,30.27,30.24,30.14,30.52,30.31,30.26,30.59,30.58,30.38,30.47,30.58,30.72,30.43,30.54,30.52,30.64,30.67,30.72,30.68,30.52,30.70,30.54,30.46,30.51,30.39,30.62,30.41,30.42,30.16,30.09,30.14,30.09,30.19,30.12,30.20,30.19,30.37,30.42,30.46,30.19,30.36,30.44,30.44,30.47,30.49,30.58,30.35,30.20,30.56,30.63,30.41,30.50,30.73,30.67,30.49,30.74,30.75,30.65,30.73,30.74,30.80,30.70,30.79,30.88,30.89,30.56,30.88,30.93,30.73,30.83,30.72,30.79,30.69,30.65,30.71,30.58,30.61,30.41,30.48,30.62,30.55,30.34,30.23,30.13,30.26,30.27,30.40,30.58,30.56,30.68,30.73,30.65,30.81,30.81,30.89,30.74,30.92,30.89,30.95,30.91,30.95,30.96,30.94,31.00,30.95,30.78,30.83,30.92,30.89,30.76,30.83,30.85,30.73,30.71,30.70,30.67,30.50,30.43,30.34,30.27,30.19,30.37,30.45,30.65,30.64,30.73,30.78,30.74,30.85,30.79,30.81,30.75,30.77,30.97,30.88,30.85,30.95,30.96,30.92,31.03,31.04,30.94,30.96,31.05,30.87,30.83,30.96,30.96,30.79,30.89,30.88,30.78,30.73,30.59,30.75,30.83,30.53,30.61,30.85,30.78,30.68,30.78,30.79,30.79,30.61,30.72,30.70,30.75,30.92,30.95,31.01,30.80,30.85,30.97,30.93,30.80,30.87,30.93,30.86,30.82,30.75,30.79,30.66,30.57,30.73,30.57,30.72,30.53,30.74,30.75,30.74,30.67,30.75,30.65,30.54,30.71,30.68,30.73,30.68,30.75,30.82,30.85,30.89,30.79,30.93,30.92,30.79,30.84,30.92,30.81,30.79,30.87,30.88,30.74,30.74,30.78,30.74,30.56,30.49,30.74,30.59,30.47,30.65,30.69,30.49,30.51,30.70,30.56,30.44,30.35,30.61,30.46,30.34,30.41,30.40,30.42,30.11,30.47,30.60,30.55,30.57,30.56,30.73,30.77,30.88,30.64,30.54,30.80,30.76,30.61,30.54,30.78,30.64,30.47,30.51,30.61,30.33,30.15,30.52,30.40,30.25,30.16,29.98,30.03,29.75,29.61,29.45,29.91,30.20,29.94,29.49,30.31,30.27,29.97,30.26,30.46,30.33,30.22,30.60,30.55,30.36,30.43,30.56,30.66,30.72,30.71,30.68,30.84,30.69,30.55,30.67,30.70,30.36,30.40,30.56,30.40,30.14,30.17,30.44,30.21,30.05,30.31,30.24,30.06,29.87,29.76,29.44,29.76,28.99,29.72,29.90,29.35,29.47,30.14,29.85,29.72,30.03,30.21,30.08,30.03,30.27,30.35,30.26,30.44,30.50,29.97,30.00,30.45,30.24,29.84,29.99,30.22,30.33,30.31,30.10,30.08,30.16,30.08,29.89,30.01,29.97,29.50,29.32,29.42,29.26,28.92,28.37,28.33,27.67,28.19,28.87,28.56,29.03,29.65,29.44,28.68,29.26,29.76,29.88,29.39,30.09,30.18,29.57,29.88,30.37,30.07,29.97,30.35,30.43,30.29,30.42,30.18,30.05,29.89,29.86,29.50,29.36,29.55,29.36,28.76,28.73,28.80,28.47,27.74,27.61,26.98,27.97,27.31,28.23,27.73,27.46,27.47,27.72,27.81,27.18,27.91,28.23,28.34,29.07,29.07,28.52,28.91,29.49,28.90,28.93,29.59,29.88,29.66,30.02,29.79,29.57,29.40,29.42,28.92,28.83,28.86,28.54,27.99,28.29,28.48,27.69,27.23,27.50,26.60,27.90,27.17,25.92,26.31,26.15,26.27,27.09,26.43,25.89,26.06,26.77,26.79,26.83,26.62,27.27,27.48,27.28,27.78,28.31,28.40,28.73,28.89,29.05,29.25,29.66,29.73,29.76,29.71,29.33,29.31,29.58,29.36,28.91,29.20,29.05,28.53,28.09,28.71,28.37,27.74,28.04,28.11,27.38,27.10,27.57,27.58,27.16,26.97,27.49,27.48,26.53,26.74,27.11,27.02,26.06,26.82,27.29,26.34,26.02,26.78,26.66,25.99,27.12,29.78,30.17,29.63,29.86,29.84,29.62,30.03,30.03,29.58,29.76,30.24,30.19,29.93,29.92,30.19,30.09,29.72,29.85,29.42,29.78,29.65,29.75,29.29,29.26,29.76,29.70,29.41,29.07,29.76,29.51,29.33,28.95,29.08,28.60,29.18,28.63,28.49,28.46,28.41,28.63,28.41,29.15,29.24,29.07,29.94,29.91,29.36,29.67,29.49,28.90,29.15,28.28,28.24,27.96,28.43,28.19,28.38,28.60,29.13,29.27,29.12,28.81,28.73,28.61,29.05,28.52,28.77,28.55,28.66,28.07,28.65,28.22,27.79,28.26,28.20,28.18,28.05,28.21,28.05,28.34,28.40,28.71,29.11,29.37,29.77,30.13,30.14,29.84,30.32,30.09,30.13,30.58,30.47,30.68,30.74,30.67,30.84,30.81,30.88,30.67,30.51,30.74,30.54,30.38,30.31,30.32,30.22,29.90,30.01,30.00,29.62,29.41,29.79,29.68,29.12,29.22,29.71,29.11,28.83,29.20,29.26,28.60,28.63,29.07,28.85,28.36,28.67,29.11,28.64,28.60,29.14,29.32,29.01,29.03,29.34,29.29,29.16,29.10,28.72,28.11,28.27,27.88,28.35,28.65,28.58,28.47,27.90,27.96,28.24,27.86,28.35,28.22,28.50,28.69,29.17,29.30,29.97,29.92,30.24,29.93,29.76,30.24,30.25,30.66,30.55,30.75,30.84,30.77,30.77,30.74,30.76,30.89,30.90,31.05,30.96,31.08,31.06,30.94,30.99,30.80,30.79,30.90,30.74,30.44,30.77,30.72,30.35,30.44,30.55,30.27,30.25,30.12,30.33,30.46,30.29,30.41,30.13,30.38,30.05,30.41,30.26,30.47,30.45,30.48,30.51,30.64,30.69,30.64,30.77,30.83,30.89,31.06,31.01,30.85,30.96,31.04,30.93,30.75,30.91,30.81,30.92,30.68,30.76,30.61,30.63,30.54,30.42,30.36,30.59,30.55,30.36,30.39,30.54,30.37,30.07,30.28,30.45,30.14,30.08,30.47,30.44,30.60,30.74,30.71,30.61,30.82,30.69,30.41,30.42,30.51,30.24,30.45,29.89,30.32,30.00,29.84,28.93,29.49,28.89,28.94,29.49,29.50,29.77,29.35,29.82,29.32,29.60,29.59,30.17,30.48,30.06,30.32,29.87,30.10,30.01,30.09,30.14,30.21,29.79,29.74,29.36,29.01,28.94,28.65,28.59,28.64,28.77,28.64,28.49,28.85,28.93,29.31,29.47,29.16,29.41,29.49,29.59,29.43,29.15,29.33,29.25,29.25,28.86,28.75,28.98,28.79,29.15,28.82,29.48,29.34,29.72,29.71,30.04,30.06,29.75,29.46,29.39,28.67,28.73,28.05,28.37,28.13,28.42,28.07,28.42,28.06,28.70,28.58,28.78,29.20,29.46,29.16,29.74,29.83,29.48,29.96,29.63,30.14,30.08,30.49,30.38],[14.89,13.86,13.51,12.99,12.61,11.64,11.36,10.57,10.32,10.82,9.66,9.67,10.07,9.36,8.98,7.89,8.48,9.19,8.00,7.06,8.66,8.84,7.64,7.81,8.85,8.62,7.66,8.50,9.36,8.32,8.20,9.16,9.51,9.03,9.25,8.59,8.56,8.93,8.06,7.46,7.25,6.18,7.18,7.40,9.55,10.53,12.98,11.01,10.96,9.04,8.58,6.67,5.71,5.44,5.89,6.72,5.63,6.75,6.11,7.55,7.39,7.94,7.98,8.59,8.73,9.37,9.68,8.71,8.79,8.17,7.64,6.67,7.08,5.88,6.42,4.91,6.36,5.08,6.43,6.20,7.57,7.10,7.62,6.30,6.79,6.25,6.06,5.55,5.00,4.51,4.43,3.88,3.15,2.95,3.85,3.99,3.97,2.60,1.15,0.77,1.27,2.17,2.28,2.21,2.66,3.11,3.18,3.91,4.23,5.57,5.33,5.31,4.26,6.17,5.71,6.93,6.84,7.97,8.12,7.99,9.04,8.82,9.40,9.33,9.23,8.25,8.40,8.45,7.77,6.77,6.85,7.07,5.69,5.12,5.73,5.69,4.09,3.80,5.39,5.13,3.85,5.22,4.73,5.11,6.16,5.72,4.93,5.92,5.57,6.58,6.61,7.61,8.47,9.09,9.09,8.80,8.81,10.09,9.51,9.37,10.05,11.01,10.56,10.42,11.43,10.94,9.85,11.14,11.52,10.21,10.61,11.62,11.32,10.71,11.57,12.00,12.55,13.32,13.86,14.15,13.84,13.37,12.80,12.17,11.56,12.63,13.19,13.30,15.58,16.26,16.81,18.94,19.16,18.15,18.62,17.17,16.73,16.45,16.08,18.25,17.36,17.98,18.38,18.42,17.64,17.55,16.07,16.70,15.44,16.52,16.81,17.46,17.95,17.70,16.90,17.12,15.56,16.33,15.56,15.33,15.42,14.83,14.29,14.19,14.62,14.05,13.52,14.37,14.55,13.93,14.08,14.52,14.65,15.40,15.70,15.02,14.35,15.85,15.40,16.26,16.80,17.71,17.70,16.83,17.09,15.86,15.74,15.00,14.22,14.58,14.31,13.41,13.69,13.15,12.33,12.62,11.97,12.77,13.40,13.82,13.44,12.86,12.31,12.48,11.95,11.36,10.54,12.24,12.36,13.33,13.15,13.82,14.68,15.57,15.89,15.77,15.98,15.37,15.18,14.79,15.33,14.80,15.67,15.31,14.45,14.93,15.32,14.65,14.50,15.19,15.05,14.27,13.98,13.28,12.84,13.47,12.94,13.68,13.95,14.26,15.00,15.82,15.02,16.59,17.20,17.18,15.82,15.94,17.14,16.42,15.41,15.37,16.61,15.78,14.90,16.13,16.63,15.71,15.62,14.68,14.17,14.19,13.45,14.38,14.21,14.57,15.41,16.82,17.85,18.08,18.63,19.17,19.29,19.15,18.95,18.68,19.13,17.28,16.31,15.41,16.09,15.25,17.02,16.80,17.82,18.24,18.74,19.61,20.21,20.04,18.47,19.51,20.49,19.23,18.10,19.84,20.47,19.27,19.85,21.21,22.00,23.27,22.19,23.07,22.41,23.38,22.96,21.01,21.52,22.87,20.74,20.34,21.95,22.02,20.77,20.87,20.42,19.87,18.47,19.90,20.41,19.82,19.76,20.51,21.67,21.02,21.55,22.53,22.78,24.23,24.32,25.08,24.66,24.93,23.89,24.59,25.44,24.50,25.14,23.67,24.60,25.00,23.25,23.73,25.44,23.84,22.58,24.50,25.40,25.65,25.82,26.19,26.47,26.74,26.36,26.98,27.03,25.59,25.62,26.90,26.29,25.17,25.99,26.29,25.63,25.05,26.13,25.82,25.45,25.58,25.93,26.65,26.53,27.16,27.41,27.83,27.85,27.87,28.24,27.73,27.52,27.07,26.81,27.84,27.42,26.59,27.56,28.21,27.44,27.82,28.40,27.42,28.32,27.26,27.71,27.58,26.59,26.67,27.05,26.10,25.69,26.09,25.66,24.80,24.66,25.24,23.89,23.19,23.15,24.41,23.89,24.77,24.93,25.77,26.20,25.80,25.47,24.80,24.13,23.56,23.03,24.16,23.28,22.99,24.27,24.92,24.70,24.70,25.36,25.90,26.02,26.19,26.55,27.22,27.24,27.23,28.57,28.13,28.91,28.41,27.26,28.03,28.76,27.72,27.05,27.94,28.45,28.70,28.28,27.72,27.69,26.86,26.86,27.21,27.00,26.32,26.57,26.94,26.36,25.57,26.78,26.57,25.40,25.81,26.44,26.82,26.66,27.80,27.22,26.85,27.89,28.41,27.43,27.63,28.43,28.50,27.81,28.18,29.05,29.27,29.49,28.71,28.13,28.09,28.92,29.11,28.71,29.20,29.27,28.50,28.46,28.17,27.90,28.09,27.92,27.71,27.30,27.74,27.43,26.66,27.19,27.51,26.98,27.29,27.91,27.75,28.59,28.56,28.04,28.50,29.22,28.79,28.68,29.14,29.58,29.10,29.10,29.57,29.90,29.65,29.92,29.46,29.85,29.60,29.44,29.76,29.67,29.56,29.42,29.25,28.90,28.89,28.93,28.54,28.52,28.59,28.43,28.01,27.92,28.48,28.05,27.86,28.13,28.36,27.90,28.21,28.76,28.94,28.50,28.67,29.22,29.14,28.87,29.11,29.39,29.08,28.95,29.36,29.67,29.18,29.53,29.68,29.67,29.59,29.84,29.87,29.83,29.54,29.15,28.94,29.10,29.22,29.26,29.42,28.93,28.63,29.05,29.01,28.71,28.72,28.99,28.51,28.86,27.89,27.57,28.41,28.35,28.41,28.44,28.94,29.16,29.00,29.58,29.23,29.06,29.48,29.61,29.28,29.47,29.86,29.88,29.67,29.89,30.12,29.86,30.28,29.94,30.08,29.86,29.66,29.95,29.87,29.71,29.79,29.81,29.55,29.38,29.61,29.51,29.27,29.47,29.31,29.29,29.34,28.46,27.89,28.07,27.90,27.89,27.30,26.97,26.16,27.23,26.40,26.77,26.61,26.24,26.98,26.31,26.64,26.72,26.90,28.14,28.23,27.86,28.75,28.98,29.03,29.37,29.24,28.77,29.37,29.45,29.17,29.26,29.68,29.62,29.51,29.71,29.98,29.73,29.89,30.10,30.26,29.96,30.31,30.40,30.24,30.56,30.33,30.35,30.17,30.10,30.25,30.20,30.07,30.09,30.17,29.97,29.89,29.96,30.07,29.75,29.67,29.81,29.63,29.13,29.54,29.76,29.50,29.61,29.95,29.90,29.49,30.02,30.17,29.99,29.84,30.22,30.28,30.04,30.26,30.48,30.27,30.10,30.24,30.50,30.35,30.42,30.52,30.08,30.51,30.13,30.36,30.27,30.20,30.14,30.19,30.28,30.09,29.99,30.15,29.83,29.38,29.68,30.07,30.04,30.11,29.57,29.82,29.38,29.52,29.55,29.62,29.64,29.75,30.26,30.19,30.10,30.41,30.20,30.16,30.51,30.45,30.30,30.36,30.47,30.57,30.32,30.45,30.49,30.53,30.56,30.65,30.56,30.38,30.60,30.45,30.31,30.40,30.31,30.53,30.33,30.37,30.08,29.98,29.99,29.97,30.10,30.09,30.17,30.16,30.32,30.37,30.38,30.13,30.33,30.44,30.45,30.57,30.47,30.56,30.32,30.16,30.54,30.54,30.35,30.45,30.64,30.61,30.40,30.66,30.66,30.54,30.64,30.64,30.68,30.60,30.73,30.78,30.78,30.45,30.77,30.85,30.67,30.76,30.58,30.76,30.60,30.53,30.57,30.49,30.58,30.31,30.35,30.52,30.41,30.28,30.13,30.07,30.30,30.21,30.35,30.52,30.44,30.60,30.62,30.50,30.74,30.68,30.84,30.63,30.82,30.76,30.92,30.85,30.87,30.89,30.85,30.91,30.87,30.66,30.70,30.83,30.79,30.64,30.71,30.78,30.61,30.60,30.57,30.56,30.43,30.24,30.19,30.18,30.10,30.27,30.35,30.54,30.55,30.60,30.66,30.63,30.81,30.66,30.71,30.67,30.67,30.88,30.81,30.76,30.89,30.90,30.86,30.97,30.96,30.85,30.86,30.98,30.78,30.72,30.87,30.85,30.69,30.81,30.78,30.67,30.62,30.49,30.65,30.72,30.42,30.48,30.75,30.68,30.59,30.67,30.69,30.74,30.62,30.68,30.64,30.70,30.84,30.88,30.93,30.69,30.77,30.89,30.80,30.71,30.81,30.85,30.80,30.77,30.69,30.72,30.57,30.48,30.68,30.48,30.67,30.42,30.66,30.66,30.68,30.58,30.66,30.56,30.45,30.71,30.62,30.69,30.61,30.76,30.78,30.81,30.84,30.74,30.85,30.83,30.73,30.78,30.84,30.75,30.71,30.78,30.77,30.67,30.68,30.69,30.66,30.43,30.38,30.68,30.50,30.32,30.54,30.59,30.37,30.35,30.60,30.45,30.38,30.27,30.51,30.39,30.39,30.42,30.37,30.50,30.13,30.48,30.54,30.50,30.56,30.51,30.74,30.69,30.78,30.58,30.46,30.71,30.68,30.56,30.47,30.67,30.55,30.40,30.42,30.49,30.21,30.07,30.38,30.27,30.12,30.09,29.92,29.98,29.67,29.67,29.55,29.81,30.06,29.90,29.42,30.20,30.20,29.92,30.18,30.37,30.26,30.17,30.58,30.49,30.32,30.33,30.49,30.59,30.76,30.69,30.63,30.75,30.60,30.49,30.58,30.60,30.28,30.33,30.44,30.30,30.08,30.09,30.31,30.10,29.96,30.18,30.05,29.90,29.71,29.74,29.29,29.62,28.87,29.74,29.75,29.29,29.53,30.07,29.76,29.76,29.99,30.12,29.98,30.01,30.16,30.27,30.18,30.32,30.38,29.84,29.90,30.38,30.14,29.71,29.86,30.10,30.38,30.18,29.93,29.91,29.98,29.89,29.69,29.80,29.82,29.29,29.20,29.31,29.11,28.83,28.40,28.29,27.61,28.18,28.77,28.57,29.06,29.53,29.29,28.87,29.24,29.66,29.77,29.29,29.92,30.06,29.43,29.80,30.20,29.96,29.86,30.19,30.31,30.18,30.28,30.01,29.90,29.70,29.72,29.29,29.20,29.40,29.15,28.69,28.69,28.87,28.34,27.79,27.46,26.83,27.72,26.99,27.97,27.58,27.13,26.95,27.39,27.53,26.91,27.64,27.88,28.01,28.87,28.85,28.34,28.68,29.27,28.69,28.60,29.39,29.73,29.53,29.86,29.61,29.39,29.13,29.24,28.72,28.53,28.60,28.32,27.67,28.03,28.26,27.52,26.90,27.30,26.57,27.71,27.08,25.81,26.12,26.00,25.95,26.68,26.13,25.58,26.08,26.50,26.26,26.59,26.51,26.88,27.08,27.00,27.37,28.11,28.11,28.45,28.74,29.00,29.01,29.55,29.59,29.66,29.53,29.04,29.16,29.34,29.17,28.70,28.96,28.80,28.28,27.84,28.40,28.11,27.36,27.78,27.74,27.04,26.70,27.13,27.17,26.68,26.53,26.91,27.02,26.04,26.13,26.50,26.50,25.47,25.99,26.67,25.59,25.19,25.83,25.96,25.06,26.33,29.75,30.18,29.54,29.65,29.64,29.47,29.86,29.83,29.36,29.61,30.12,30.07,29.86,29.80,30.00,29.94,29.61,29.73,29.38,29.68,29.56,29.62,29.17,29.10,29.55,29.56,29.26,28.94,29.53,29.21,29.15,28.73,28.90,28.31,28.87,28.31,28.24,28.20,28.29,28.33,28.09,28.91,28.98,28.87,29.71,29.79,29.17,29.50,29.30,28.60,28.92,28.01,28.09,27.83,28.34,28.07,28.53,28.54,29.03,29.20,29.08,28.87,28.62,28.48,28.91,28.30,28.63,28.31,28.38,27.80,28.39,27.95,27.53,28.10,28.07,28.18,27.83,28.09,27.72,28.31,28.06,28.43,28.88,29.23,29.68,30.10,30.07,29.81,30.27,30.01,30.09,30.51,30.34,30.65,30.68,30.63,30.79,30.77,30.80,30.58,30.45,30.68,30.43,30.31,30.13,30.22,30.13,29.73,29.79,29.89,29.51,29.22,29.53,29.56,28.97,28.94,29.52,28.94,28.63,29.03,29.08,28.48,28.47,28.91,28.66,28.21,28.54,28.97,28.47,28.47,29.02,29.22,28.92,28.91,29.17,29.15,28.99,28.90,28.59,28.01,28.22,27.77,28.32,28.66,28.53,28.45,27.72,27.82,28.27,27.84,28.20,28.10,28.32,28.39,28.92,29.11,29.81,29.77,30.13,29.78,29.58,30.16,30.14,30.56,30.49,30.80,30.86,30.74,30.70,30.67,30.71,30.82,30.82,31.00,30.88,31.06,31.02,30.89,30.96,30.75,30.78,30.89,30.68,30.41,30.72,30.68,30.29,30.35,30.53,30.22,30.19,30.10,30.30,30.33,30.17,30.33,30.05,30.30,29.95,30.32,30.13,30.35,30.33,30.44,30.40,30.56,30.62,30.55,30.68,30.79,30.81,30.99,30.98,30.82,30.90,30.98,30.87,30.72,30.84,30.75,30.83,30.61,30.75,30.60,30.56,30.52,30.30,30.24,30.51,30.41,30.30,30.26,30.38,30.23,29.96,30.25,30.34,30.15,30.07,30.42,30.34,30.48,30.72,30.62,30.57,30.82,30.62,30.35,30.34,30.43,30.14,30.33,29.79,30.18,29.90,29.74,28.87,29.50,28.84,28.88,29.49,29.41,29.66,29.21,29.64,29.17,29.53,29.48,30.03,30.36,29.94,30.20,29.75,30.01,29.91,29.98,30.00,30.04,29.62,29.50,29.23,28.78,28.80,28.54,28.39,28.65,28.65,28.48,28.24,28.57,28.64,29.01,29.33,28.89,29.13,29.26,29.42,29.12,29.04,29.23,29.12,29.13,28.59,28.42,28.81,28.49,29.00,28.56,29.28,29.16,29.52,29.64,30.01,30.00,29.63,29.28,29.17,28.36,28.51,27.74,28.16,27.80,28.26,27.92,28.25,27.89,28.48,28.28,28.45,28.96,29.26,28.95,29.61,29.61,29.25,29.81,29.44,29.97,29.93,30.35,30.31],[13.24,11.75,11.30,10.47,10.37,9.72,9.79,8.90,9.00,9.25,7.97,7.99,8.49,7.44,7.13,6.39,6.60,7.21,6.35,5.56,6.51,6.78,5.65,5.70,6.69,6.36,5.37,6.13,7.12,5.95,5.75,7.08,7.42,6.56,7.07,6.32,6.57,6.74,6.17,5.59,5.28,4.82,5.43,5.89,7.55,8.94,11.35,10.34,9.34,8.02,7.59,5.79,4.84,4.17,4.67,4.66,4.04,4.49,4.53,5.23,5.52,5.73,5.91,6.08,5.89,6.72,6.97,6.54,6.38,5.55,5.45,4.47,4.71,3.79,3.98,3.15,4.39,4.02,5.06,4.98,6.05,5.89,6.30,5.26,5.96,5.39,5.23,5.01,4.34,4.13,4.28,3.64,3.07,3.00,4.10,4.12,4.56,3.07,1.88,1.09,0.77,1.14,1.67,1.66,1.73,1.98,2.52,2.51,2.67,3.79,3.53,3.78,3.00,4.24,4.42,5.35,5.73,6.53,6.54,6.23,7.68,6.83,8.02,7.98,7.82,6.79,6.35,6.63,6.14,5.52,5.51,5.64,4.96,3.99,4.61,4.74,3.86,3.59,4.56,4.23,3.29,4.02,3.62,4.02,4.76,4.02,3.66,4.27,3.96,4.94,5.39,5.83,6.39,7.54,7.80,6.59,6.72,8.38,7.91,6.88,7.93,9.13,8.13,7.75,9.55,8.90,7.67,9.12,9.84,8.48,8.49,9.78,9.49,8.73,9.66,9.96,10.61,10.82,11.75,12.65,12.11,11.77,11.04,10.12,9.71,10.69,11.64,11.53,13.92,14.53,15.20,17.79,18.02,17.17,17.27,15.77,15.10,14.76,14.40,16.50,15.71,16.15,16.71,16.60,16.08,15.76,14.32,14.94,13.86,14.80,14.61,15.37,16.20,16.04,15.39,15.74,14.10,14.44,13.68,13.75,13.91,13.07,12.45,12.37,12.80,12.38,11.48,12.21,12.87,11.75,11.77,12.38,12.88,13.19,14.19,13.38,12.70,14.64,13.52,14.91,15.30,16.22,16.06,15.09,15.46,14.17,14.08,13.24,12.39,12.76,12.23,11.60,11.92,11.08,10.18,10.84,9.91,10.87,11.67,12.02,11.52,10.77,10.31,10.64,9.75,9.48,8.83,9.96,10.27,11.04,11.23,12.30,13.21,14.29,14.36,13.98,14.86,13.86,13.70,13.24,14.11,13.47,14.34,13.82,12.49,12.96,13.41,12.56,11.89,12.81,13.00,11.73,11.14,10.82,10.27,10.76,10.50,11.63,11.84,13.08,13.41,14.30,14.13,15.47,15.77,16.10,14.67,14.35,15.57,15.25,13.95,13.86,15.20,14.17,12.83,14.18,14.87,13.17,12.82,11.95,11.46,11.83,11.24,12.94,12.21,13.22,13.70,15.18,15.87,16.24,16.85,17.39,17.48,16.95,16.89,16.58,16.97,15.32,14.32,13.78,14.86,13.67,15.52,15.09,16.32,16.78,17.23,17.96,19.02,18.94,16.83,18.09,19.41,17.93,17.17,18.91,19.59,18.38,19.00,20.59,21.14,22.76,21.61,22.49,21.81,23.01,22.31,20.16,21.00,22.25,20.09,19.10,21.35,21.28,19.41,19.93,18.84,18.66,17.47,18.74,19.45,18.76,19.02,19.67,21.16,20.43,21.07,21.97,22.22,23.73,23.96,24.72,24.16,24.45,23.16,23.86,24.69,23.78,24.38,23.01,23.95,24.39,22.61,23.06,24.80,23.33,21.82,23.75,24.74,25.28,25.23,25.54,25.91,26.26,25.65,26.44,26.51,25.12,24.96,26.32,25.78,24.58,25.41,25.82,25.28,24.36,25.66,25.30,24.79,25.09,25.49,26.30,26.25,27.08,27.23,27.65,27.64,27.57,28.07,27.46,27.38,26.81,26.56,27.62,27.22,26.20,27.16,27.92,26.99,27.43,28.07,26.96,28.00,27.06,27.49,27.23,26.15,26.35,26.68,25.65,25.33,25.81,25.29,24.22,24.21,24.94,23.42,22.41,22.35,23.94,23.12,24.31,24.02,25.26,25.95,25.24,24.96,23.94,23.39,22.44,21.71,22.95,22.03,22.24,23.28,23.95,24.01,24.06,24.74,25.17,25.37,25.61,25.82,26.45,26.55,26.71,27.95,27.65,28.50,27.96,26.74,27.57,28.42,27.35,26.72,27.54,28.15,28.40,27.97,27.36,27.39,26.34,26.37,26.70,26.42,25.78,26.09,26.32,25.69,24.89,26.13,25.77,24.52,25.06,25.58,26.00,25.92,27.14,26.59,26.22,27.21,27.78,26.88,27.05,27.88,28.07,27.36,27.70,28.61,28.91,29.14,28.40,27.83,27.73,28.57,28.79,28.35,28.85,28.94,28.10,28.03,27.76,27.38,27.59,27.40,27.02,26.70,27.23,26.85,26.01,26.63,26.99,26.25,26.65,27.25,27.10,27.95,28.12,27.59,28.05,28.71,28.39,28.31,28.75,29.20,28.79,28.83,29.22,29.54,29.38,29.61,29.24,29.63,29.44,29.23,29.55,29.48,29.36,29.20,28.96,28.52,28.53,28.60,28.14,28.06,28.16,28.00,27.46,27.49,27.99,27.72,27.41,27.64,27.88,27.27,27.52,28.13,28.36,27.97,28.19,28.71,28.63,28.51,28.77,29.01,28.75,28.53,29.03,29.34,28.85,29.28,29.43,29.40,29.30,29.65,29.76,29.63,29.27,28.88,28.71,28.64,28.88,28.90,29.07,28.59,28.20,28.58,28.65,28.33,28.38,28.56,28.07,28.19,27.21,26.94,27.91,27.77,27.86,27.74,28.31,28.60,28.44,29.10,28.73,28.66,29.07,29.27,28.93,29.04,29.55,29.55,29.41,29.74,29.93,29.75,30.10,29.76,29.96,29.64,29.43,29.77,29.60,29.45,29.54,29.55,29.25,29.02,29.25,29.10,28.83,29.08,28.89,28.90,29.00,27.93,27.44,27.60,27.43,27.32,26.72,26.19,25.45,26.63,25.73,26.09,25.70,25.25,26.08,25.34,25.71,25.93,26.19,27.61,27.60,27.28,28.20,28.39,28.44,28.95,28.77,28.14,28.89,29.02,28.68,28.72,29.24,29.24,29.13,29.23,29.59,29.34,29.56,29.78,29.97,29.79,30.05,30.17,30.10,30.39,30.19,30.19,30.08,30.04,30.06,30.08,29.90,29.84,29.86,29.70,29.59,29.64,29.71,29.34,29.28,29.46,29.19,28.72,28.95,29.30,29.12,29.15,29.40,29.55,28.99,29.55,29.85,29.55,29.41,29.83,29.94,29.73,29.97,30.14,29.94,29.83,30.00,30.27,30.15,30.28,30.33,29.82,30.23,29.91,30.06,29.86,29.86,29.80,29.81,29.89,29.74,29.49,29.70,29.41,28.90,29.14,29.63,29.66,29.73,29.28,29.52,28.97,29.19,29.20,29.19,29.20,29.34,29.90,29.85,29.72,30.12,29.87,29.79,30.17,30.15,29.95,30.01,30.24,30.30,30.05,30.22,30.29,30.38,30.37,30.44,30.37,30.23,30.44,30.16,30.12,30.10,29.99,30.30,30.07,30.10,29.83,29.66,29.77,29.68,29.82,29.77,29.82,29.82,30.03,30.16,30.19,29.89,30.04,30.24,30.20,30.33,30.26,30.39,30.03,29.84,30.30,30.23,30.01,30.21,30.40,30.34,30.14,30.48,30.47,30.35,30.45,30.42,30.48,30.40,30.54,30.53,30.60,30.24,30.60,30.61,30.49,30.57,30.40,30.60,30.43,30.35,30.41,30.31,30.40,30.15,30.13,30.33,30.19,30.00,29.84,29.76,30.06,29.99,30.15,30.30,30.23,30.42,30.43,30.32,30.56,30.51,30.68,30.47,30.67,30.55,30.77,30.72,30.65,30.72,30.68,30.77,30.66,30.49,30.56,30.67,30.60,30.52,30.59,30.57,30.45,30.48,30.42,30.39,30.25,30.07,29.98,29.99,29.92,30.05,30.14,30.34,30.38,30.43,30.50,30.45,30.61,30.49,30.58,30.53,30.49,30.73,30.65,30.58,30.69,30.74,30.71,30.79,30.82,30.72,30.70,30.86,30.64,30.57,30.74,30.72,30.57,30.72,30.66,30.54,30.49,30.30,30.49,30.57,30.20,30.29,30.60,30.55,30.41,30.52,30.54,30.61,30.46,30.50,30.46,30.59,30.70,30.74,30.80,30.57,30.65,30.77,30.66,30.58,30.68,30.73,30.71,30.66,30.59,30.61,30.51,30.39,30.54,30.31,30.51,30.15,30.51,30.49,30.50,30.41,30.53,30.42,30.30,30.53,30.47,30.55,30.45,30.63,30.66,30.71,30.72,30.65,30.74,30.69,30.62,30.66,30.71,30.65,30.64,30.66,30.64,30.55,30.58,30.60,30.57,30.31,30.20,30.52,30.35,30.13,30.41,30.47,30.14,30.10,30.46,30.31,30.09,30.00,30.35,30.21,30.13,30.22,30.19,30.34,29.98,30.31,30.36,30.40,30.44,30.38,30.60,30.56,30.64,30.48,30.31,30.59,30.55,30.44,30.32,30.60,30.43,30.23,30.27,30.35,29.98,29.81,30.19,30.05,29.88,29.76,29.61,29.59,29.31,29.35,29.09,29.42,29.80,29.51,29.02,29.95,29.96,29.63,29.89,30.15,30.04,30.02,30.44,30.36,30.16,30.22,30.34,30.48,30.63,30.57,30.48,30.61,30.49,30.39,30.48,30.48,30.11,30.16,30.34,30.13,29.81,29.84,30.20,29.84,29.67,30.03,29.88,29.62,29.48,29.35,28.96,29.22,28.38,29.37,29.41,28.79,29.00,29.81,29.44,29.32,29.70,29.89,29.74,29.76,29.93,30.08,29.93,30.16,30.23,29.63,29.64,30.23,29.94,29.52,29.77,30.02,30.26,30.04,29.78,29.82,29.85,29.77,29.53,29.51,29.53,29.09,28.86,28.89,28.90,28.53,27.96,27.83,26.80,27.46,28.31,28.03,28.72,29.22,29.03,28.31,28.84,29.37,29.64,29.01,29.85,29.90,29.23,29.58,30.08,29.72,29.66,30.09,30.19,30.12,30.20,30.01,29.85,29.63,29.62,29.05,29.06,29.25,29.03,28.43,28.44,28.47,28.10,27.42,27.23,26.46,27.34,26.63,27.74,27.17,26.86,26.83,27.10,27.28,26.58,27.29,27.77,27.84,28.81,28.69,28.15,28.59,29.19,28.44,28.53,29.26,29.67,29.44,29.78,29.51,29.27,29.04,29.21,28.54,28.52,28.49,28.18,27.77,27.93,27.93,27.19,26.59,26.78,25.78,27.00,26.24,24.90,25.21,24.95,24.95,26.04,25.47,24.89,25.22,25.98,25.92,26.16,26.10,26.55,26.93,26.73,27.29,27.87,28.02,28.41,28.65,29.03,28.97,29.50,29.54,29.61,29.51,29.02,29.01,29.27,29.11,28.63,28.83,28.69,28.21,27.70,28.26,27.88,27.30,27.59,27.41,26.93,26.43,26.86,26.61,26.26,26.00,26.33,26.45,25.21,25.47,25.71,25.64,24.73,25.45,25.90,24.79,24.48,25.42,25.13,24.53,25.78,29.54,29.92,29.16,29.42,29.44,29.25,29.65,29.68,29.05,29.33,29.91,29.80,29.55,29.55,29.79,29.70,29.29,29.49,29.08,29.37,29.23,29.43,28.91,28.80,29.33,29.35,28.99,28.66,29.34,29.06,28.88,28.49,28.60,27.83,28.51,27.84,27.54,27.43,27.81,27.75,27.54,28.49,28.60,28.56,29.48,29.47,28.72,29.01,28.87,28.09,28.31,27.42,27.62,27.18,27.69,27.49,27.95,28.22,28.93,28.99,28.81,28.31,28.28,28.10,28.63,27.92,28.03,27.81,27.87,27.21,27.81,27.34,26.86,27.30,27.43,27.43,27.24,27.50,27.15,27.78,27.77,28.14,28.69,28.96,29.44,29.87,29.85,29.53,30.06,29.79,29.88,30.34,30.16,30.53,30.60,30.47,30.72,30.68,30.71,30.48,30.24,30.56,30.33,30.14,30.05,29.95,29.89,29.59,29.59,29.66,29.25,28.92,29.32,29.28,28.66,28.63,29.22,28.59,28.26,28.72,28.74,28.13,28.02,28.62,28.35,27.79,28.22,28.72,28.17,28.07,28.80,28.88,28.53,28.54,28.73,28.76,28.62,28.32,28.09,27.66,27.69,27.10,27.76,28.00,27.80,27.81,27.07,27.14,27.63,27.13,27.61,27.50,27.77,27.94,28.49,28.69,29.43,29.48,29.83,29.42,29.23,29.78,29.90,30.38,30.40,30.66,30.77,30.61,30.57,30.52,30.60,30.73,30.70,30.93,30.80,30.98,30.95,30.77,30.88,30.61,30.64,30.77,30.47,30.13,30.57,30.46,29.92,30.05,30.28,29.90,29.80,29.76,30.04,30.14,29.81,30.15,29.86,30.13,29.74,30.15,29.88,30.19,30.18,30.14,30.28,30.46,30.46,30.42,30.61,30.72,30.74,30.92,30.90,30.73,30.85,30.92,30.76,30.61,30.79,30.69,30.76,30.52,30.66,30.48,30.47,30.38,30.13,29.98,30.37,30.31,30.05,30.06,30.24,30.06,29.72,30.09,30.18,29.96,29.87,30.30,30.21,30.41,30.55,30.51,30.42,30.67,30.53,30.12,30.17,30.31,29.95,30.16,29.54,29.96,29.70,29.50,28.55,29.14,28.45,28.63,29.27,29.16,29.45,28.87,29.38,28.84,29.17,29.08,29.84,30.15,29.63,30.00,29.44,29.66,29.57,29.73,29.75,29.89,29.27,29.24,28.90,28.62,28.51,28.15,28.05,28.08,28.11,28.07,27.68,28.06,28.22,28.60,28.89,28.46,28.74,28.99,29.12,28.91,28.57,28.79,28.79,28.77,28.33,28.12,28.54,28.13,28.73,28.37,29.10,28.92,29.37,29.38,29.80,29.77,29.43,29.04,28.98,28.15,28.23,27.40,27.77,27.36,27.83,27.30,27.85,27.34,28.14,27.99,28.15,28.61,28.90,28.54,29.26,29.32,28.98,29.44,29.02,29.68,29.68,30.10,30.25],[12.02,10.29,9.74,8.96,8.80,8.28,8.34,7.72,7.81,7.92,6.96,7.20,7.55,6.73,6.77,6.12,6.22,6.60,5.78,5.06,5.85,5.94,4.94,5.10,5.93,5.53,4.79,5.63,6.07,5.45,5.40,6.31,6.32,6.07,6.37,5.98,5.98,6.05,5.63,5.06,4.71,4.54,4.96,5.62,6.99,8.54,10.47,10.22,8.93,8.56,7.37,5.65,4.56,3.94,4.19,4.27,3.55,4.20,4.46,4.61,5.10,5.35,5.52,5.71,5.68,6.09,6.33,5.66,5.37,4.87,4.70,3.74,4.04,3.48,3.80,2.63,4.14,3.62,4.62,4.68,5.66,5.65,5.86,4.96,5.49,5.20,5.15,4.82,4.25,4.16,4.36,3.61,2.72,3.11,4.05,3.99,4.43,3.54,2.37,1.69,0.95,0.77,1.03,1.39,1.48,1.47,1.69,2.22,2.34,2.87,2.63,3.22,2.35,4.06,4.34,4.69,5.09,5.86,6.06,5.85,6.65,6.29,7.09,7.01,6.99,6.17,5.70,5.88,5.64,5.08,4.82,5.16,4.60,3.98,4.21,4.42,3.56,3.07,4.05,3.87,3.17,3.87,3.44,3.71,4.20,3.51,2.69,3.63,3.63,4.11,4.56,4.96,5.74,6.42,6.42,5.83,5.93,6.85,6.34,5.93,6.60,7.31,6.74,6.60,7.72,7.49,6.45,7.47,8.03,7.11,7.30,8.27,8.13,7.95,8.37,8.82,9.42,9.72,10.47,11.12,10.82,10.45,9.83,8.90,8.91,9.82,10.74,10.76,12.97,13.89,14.88,17.19,17.66,16.99,16.67,15.44,14.57,14.36,13.78,15.64,14.80,15.21,15.88,16.04,14.84,15.21,13.64,14.48,13.18,14.01,14.06,14.74,15.63,15.41,14.87,15.08,13.47,14.05,13.23,13.07,13.34,12.72,11.99,11.86,12.36,11.85,11.24,11.72,12.25,11.38,11.21,11.86,12.14,12.39,13.19,12.57,12.08,13.21,12.78,14.10,14.45,15.32,15.16,14.27,14.51,13.35,13.30,12.40,11.96,12.10,11.50,10.90,11.41,10.72,9.36,10.19,9.39,10.51,11.12,11.25,10.99,10.44,9.62,9.90,8.94,8.62,7.69,8.94,9.60,10.02,10.42,11.07,11.94,12.69,13.02,12.69,13.25,12.30,11.99,11.54,12.25,11.97,12.47,12.28,11.25,11.87,12.00,11.22,10.95,11.81,11.61,10.70,10.40,9.84,9.56,9.96,10.03,10.76,11.21,11.79,12.20,13.15,12.70,13.90,14.36,14.42,13.12,13.05,14.05,13.59,12.86,12.75,13.82,12.88,12.27,13.25,13.57,12.33,12.26,11.51,10.85,11.14,10.73,11.93,11.93,12.11,12.57,14.34,15.06,15.53,16.28,16.72,16.81,16.26,16.36,15.85,16.29,14.29,13.45,12.86,13.86,12.97,14.71,14.22,15.86,15.94,16.75,17.39,18.16,17.79,15.33,17.06,18.70,16.98,15.94,17.99,18.83,17.77,18.09,19.80,20.69,22.01,20.44,21.42,20.83,21.76,21.29,19.07,19.67,21.05,18.86,17.77,19.93,19.97,18.22,18.62,17.79,17.41,15.77,17.21,18.18,17.18,17.24,18.26,19.90,19.14,20.04,20.90,21.12,22.83,23.14,23.57,23.13,23.37,22.15,23.04,23.87,22.69,23.27,21.84,22.87,23.39,21.39,22.00,23.79,22.11,20.62,22.93,23.63,24.19,24.39,24.79,25.00,25.44,24.99,25.66,25.90,24.38,24.15,25.70,25.25,23.74,24.79,25.18,24.51,23.61,25.04,24.73,24.33,24.47,24.96,25.70,25.75,26.34,26.47,27.01,26.96,26.94,27.41,26.93,26.86,26.21,25.92,27.19,26.66,25.61,26.70,27.51,26.50,26.93,27.67,26.55,27.63,26.62,27.13,26.73,25.53,25.95,26.23,25.05,24.77,25.25,24.44,23.26,23.46,23.89,22.42,21.23,21.38,23.23,22.51,23.67,23.67,24.65,25.27,24.73,24.42,23.32,22.54,21.76,21.18,22.24,21.30,21.15,22.40,23.36,23.00,23.29,24.13,24.61,24.76,25.05,25.39,26.05,26.17,26.34,27.72,27.27,28.17,27.67,26.27,27.27,28.19,27.02,26.31,27.34,27.83,28.16,27.51,27.04,26.92,25.90,25.84,26.39,26.01,25.19,25.58,25.99,25.24,24.22,25.81,25.40,24.15,24.64,25.25,25.76,25.57,26.91,26.31,25.88,26.96,27.59,26.56,26.90,27.74,27.87,27.15,27.57,28.47,28.76,29.06,28.25,27.49,27.44,28.41,28.59,28.19,28.71,28.78,27.95,27.83,27.51,27.11,27.45,27.17,26.79,26.57,27.02,26.56,25.77,26.35,26.74,26.03,26.51,27.15,26.98,27.96,28.02,27.47,27.99,28.63,28.35,28.20,28.67,29.14,28.71,28.74,29.23,29.52,29.29,29.59,29.12,29.53,29.27,29.13,29.40,29.31,29.19,29.08,28.86,28.48,28.45,28.43,28.07,28.05,28.07,27.97,27.43,27.44,28.01,27.52,27.28,27.60,27.76,27.23,27.47,28.11,28.38,27.93,28.17,28.76,28.68,28.51,28.69,29.01,28.70,28.51,29.00,29.30,28.78,29.22,29.33,29.34,29.23,29.55,29.66,29.50,29.18,28.76,28.61,28.60,28.80,28.92,29.03,28.40,28.16,28.56,28.52,28.21,28.25,28.48,27.85,28.13,27.33,26.96,27.80,27.67,27.80,27.68,28.40,28.64,28.39,29.12,28.74,28.53,29.03,29.24,28.91,29.06,29.44,29.51,29.33,29.51,29.80,29.60,29.96,29.69,29.83,29.54,29.40,29.59,29.54,29.40,29.48,29.47,29.15,29.03,29.18,29.04,28.78,29.02,28.78,28.71,28.79,27.78,27.25,27.53,27.24,27.08,26.64,26.09,25.31,26.47,25.52,25.98,25.47,24.98,25.97,25.24,25.61,25.88,26.08,27.29,27.47,27.00,27.94,28.15,28.29,28.85,28.55,28.03,28.80,28.93,28.53,28.61,29.13,29.21,29.05,29.20,29.52,29.32,29.46,29.71,29.90,29.59,30.01,30.09,29.94,30.28,30.05,30.10,29.94,29.79,29.95,29.88,29.72,29.74,29.79,29.65,29.46,29.53,29.66,29.27,29.11,29.34,29.02,28.50,28.93,29.25,28.93,28.98,29.40,29.44,29.00,29.47,29.72,29.49,29.33,29.76,29.85,29.63,29.82,30.05,29.87,29.72,29.92,30.18,30.05,30.12,30.27,29.70,30.16,29.76,29.96,29.80,29.75,29.68,29.71,29.80,29.54,29.38,29.63,29.24,28.67,28.99,29.57,29.53,29.61,29.06,29.34,28.87,28.99,29.05,29.09,29.07,29.21,29.80,29.67,29.62,29.98,29.78,29.65,30.04,30.01,29.80,29.87,30.10,30.25,29.90,30.04,30.12,30.15,30.21,30.35,30.29,30.06,30.24,30.09,29.93,29.94,29.80,30.17,29.87,29.95,29.67,29.55,29.59,29.61,29.69,29.60,29.78,29.71,29.92,29.95,29.99,29.72,29.93,30.12,30.11,30.21,30.13,30.24,29.84,29.64,30.12,30.13,29.87,29.96,30.28,30.20,29.93,30.32,30.26,30.17,30.27,30.29,30.33,30.23,30.39,30.43,30.48,30.08,30.46,30.52,30.36,30.48,30.31,30.47,30.33,30.23,30.31,30.19,30.30,30.03,30.06,30.22,30.08,29.87,29.70,29.68,29.97,29.78,29.94,30.11,30.07,30.26,30.27,30.18,30.41,30.35,30.55,30.33,30.53,30.39,30.62,30.60,30.54,30.61,30.61,30.65,30.62,30.38,30.40,30.61,30.57,30.39,30.46,30.54,30.38,30.31,30.30,30.30,30.19,29.98,29.92,29.87,29.77,29.99,30.00,30.21,30.22,30.30,30.39,30.31,30.49,30.34,30.41,30.36,30.34,30.61,30.55,30.44,30.59,30.58,30.58,30.72,30.74,30.59,30.62,30.73,30.55,30.44,30.66,30.63,30.39,30.59,30.56,30.42,30.34,30.21,30.34,30.49,30.05,30.15,30.48,30.40,30.29,30.38,30.43,30.49,30.35,30.36,30.37,30.44,30.61,30.65,30.74,30.45,30.53,30.68,30.57,30.43,30.58,30.63,30.58,30.55,30.47,30.50,30.34,30.20,30.43,30.18,30.41,30.00,30.39,30.36,30.36,30.26,30.39,30.30,30.10,30.42,30.36,30.43,30.31,30.52,30.55,30.57,30.62,30.53,30.63,30.62,30.47,30.57,30.63,30.51,30.49,30.57,30.56,30.40,30.45,30.47,30.42,30.14,30.00,30.40,30.20,29.92,30.21,30.31,30.00,29.94,30.31,30.10,29.92,29.82,30.18,30.00,29.98,30.10,30.03,30.24,29.77,30.21,30.28,30.14,30.29,30.14,30.46,30.44,30.55,30.30,30.09,30.47,30.42,30.24,30.16,30.45,30.25,30.02,30.11,30.20,29.78,29.56,30.05,29.86,29.67,29.55,29.39,29.40,29.14,29.15,29.07,29.23,29.58,29.25,28.88,29.77,29.73,29.33,29.67,29.98,29.81,29.75,30.23,30.15,29.95,30.01,30.16,30.32,30.48,30.43,30.35,30.51,30.35,30.19,30.33,30.35,29.87,29.95,30.14,29.89,29.59,29.62,29.98,29.65,29.42,29.74,29.64,29.35,29.25,29.12,28.73,28.92,28.27,29.09,29.14,28.68,28.93,29.67,29.17,29.18,29.42,29.60,29.38,29.54,29.70,29.85,29.58,29.91,30.03,29.21,29.29,30.00,29.65,29.13,29.37,29.67,30.04,29.80,29.53,29.51,29.49,29.41,29.22,29.33,29.19,28.74,28.60,28.57,28.48,28.19,27.57,27.58,26.61,27.41,28.01,27.86,28.41,28.87,28.58,28.22,28.56,29.05,29.29,28.64,29.52,29.58,28.81,29.25,29.76,29.42,29.32,29.79,29.91,29.76,29.90,29.60,29.55,29.27,29.23,28.67,28.64,28.82,28.44,28.00,27.96,28.08,27.53,26.94,26.63,25.88,26.95,26.31,27.41,26.83,26.53,26.24,26.62,26.83,26.22,26.87,27.16,27.23,28.30,28.26,27.59,28.08,28.71,27.88,27.96,28.88,29.23,28.97,29.38,29.15,28.87,28.70,28.78,28.03,27.93,28.05,27.73,26.96,27.42,27.54,26.81,25.92,26.29,25.52,26.74,26.02,24.72,25.20,25.02,24.91,25.64,25.19,24.33,25.15,25.64,25.24,25.85,25.76,26.14,26.13,26.28,26.74,27.56,27.51,27.90,28.35,28.65,28.58,29.22,29.24,29.28,29.17,28.59,28.70,28.92,28.70,28.21,28.54,28.31,27.71,27.24,27.92,27.48,26.72,27.18,27.06,26.25,25.87,26.25,26.24,25.70,25.40,25.94,25.88,24.83,24.95,25.44,25.28,24.47,24.99,25.55,24.49,24.04,24.94,24.78,24.08,25.30,29.49,29.94,29.17,29.31,29.42,29.11,29.63,29.63,28.96,29.28,29.89,29.72,29.44,29.47,29.67,29.58,29.23,29.41,29.02,29.31,29.19,29.32,28.82,28.76,29.22,29.21,28.91,28.61,29.14,28.89,28.83,28.45,28.54,27.85,28.49,27.85,27.65,27.54,27.76,27.74,27.55,28.48,28.54,28.64,29.42,29.42,28.78,29.05,28.85,28.11,28.39,27.35,27.48,27.22,27.77,27.40,28.00,28.19,28.67,28.78,28.66,28.45,28.20,28.02,28.36,27.77,27.82,27.78,27.91,27.24,27.86,27.35,26.86,27.40,27.39,27.45,27.15,27.44,27.04,27.73,27.53,28.05,28.54,28.90,29.38,29.83,29.81,29.42,30.04,29.72,29.81,30.24,30.08,30.39,30.48,30.36,30.62,30.59,30.68,30.40,30.14,30.52,30.27,30.10,29.98,29.91,29.82,29.45,29.51,29.60,29.15,28.81,29.17,29.16,28.56,28.50,29.13,28.49,28.10,28.56,28.64,28.07,27.91,28.56,28.26,27.68,28.09,28.65,28.08,27.92,28.67,28.81,28.44,28.42,28.68,28.68,28.57,28.32,28.05,27.53,27.62,27.09,27.75,27.90,27.79,27.74,27.21,26.77,27.64,27.18,27.60,27.39,27.78,27.91,28.42,28.69,29.41,29.35,29.69,29.36,29.13,29.68,29.74,30.24,30.21,30.56,30.66,30.44,30.40,30.39,30.45,30.57,30.55,30.80,30.67,30.89,30.85,30.61,30.75,30.47,30.56,30.67,30.29,30.00,30.44,30.32,29.75,29.95,30.15,29.79,29.71,29.68,29.89,29.99,29.69,29.97,29.71,29.94,29.65,30.05,29.78,30.05,29.95,30.09,30.12,30.28,30.30,30.28,30.48,30.57,30.55,30.81,30.80,30.62,30.72,30.83,30.66,30.48,30.66,30.55,30.65,30.37,30.54,30.38,30.34,30.26,29.95,29.85,30.23,30.11,29.88,29.91,30.08,29.90,29.57,29.86,30.03,29.86,29.70,30.11,30.02,30.25,30.44,30.39,30.32,30.60,30.37,30.00,30.01,30.13,29.85,30.04,29.41,29.90,29.62,29.42,28.52,29.08,28.42,28.57,29.18,29.14,29.30,28.84,29.25,28.83,29.14,29.02,29.67,29.95,29.51,29.83,29.33,29.56,29.47,29.50,29.60,29.71,29.13,29.15,28.80,28.48,28.38,27.99,27.81,28.01,28.16,27.94,27.63,28.04,28.25,28.65,28.94,28.49,28.81,29.00,29.08,28.83,28.55,28.82,28.76,28.72,28.11,27.90,28.37,28.03,28.66,28.22,28.98,28.86,29.29,29.32,29.81,29.77,29.39,28.94,28.86,27.98,28.05,27.25,27.63,27.14,27.64,27.12,27.61,27.08,28.02,27.80,28.01,28.60,28.92,28.58,29.35,29.16,28.88,29.36,29.03,29.55,29.44,29.96,30.00],[11.67,9.90,9.11,8.51,8.17,7.64,7.66,7.19,7.06,7.12,6.21,6.34,6.72,5.95,5.86,5.53,5.52,5.70,5.20,4.70,5.19,5.33,4.64,4.77,5.30,5.02,4.44,5.00,5.51,4.95,4.74,5.67,5.74,5.39,5.67,5.14,5.34,5.39,5.02,4.55,4.31,4.07,4.47,5.10,6.67,8.16,10.50,10.03,8.52,7.40,7.40,5.52,4.47,4.05,4.04,3.88,3.28,3.92,3.65,4.16,4.63,4.79,5.02,5.22,5.11,5.68,5.97,5.28,4.97,4.51,4.27,3.36,3.66,2.98,3.41,2.25,3.63,3.17,4.12,4.15,5.05,5.15,5.32,4.31,5.04,4.75,4.76,4.20,3.96,3.85,3.90,3.09,2.70,2.85,3.85,3.71,4.02,3.22,2.36,1.79,1.33,0.94,0.77,0.94,1.28,1.37,1.35,1.80,2.14,2.47,2.27,2.69,2.19,3.28,3.50,4.31,4.62,5.31,5.53,5.37,6.19,6.00,6.64,6.34,6.39,5.78,5.29,5.42,5.17,4.49,4.28,4.65,4.10,3.57,3.61,3.99,3.22,2.66,3.48,3.29,2.60,3.28,2.82,3.05,3.47,3.00,2.36,3.19,3.20,3.79,3.96,4.47,5.22,5.78,5.87,5.29,5.56,6.21,5.86,5.49,6.07,6.67,6.17,5.97,7.07,6.80,5.86,6.94,7.27,6.52,6.60,7.45,7.28,7.08,7.57,7.91,8.67,8.87,9.63,10.32,9.96,9.59,8.94,8.04,7.88,8.84,9.81,9.97,12.20,13.20,14.23,16.91,17.19,16.13,16.55,14.94,14.02,13.56,13.12,15.45,14.40,14.74,15.35,15.04,14.56,14.36,13.09,13.60,12.38,13.13,13.19,13.57,14.54,14.34,13.77,14.08,12.87,13.08,12.52,12.05,12.42,11.87,10.94,10.73,11.42,10.78,9.79,10.68,11.19,10.25,10.21,10.82,11.25,11.61,12.32,11.75,11.22,12.16,11.88,12.92,13.34,14.35,14.22,13.47,13.91,12.68,12.66,11.51,11.15,11.41,10.47,9.90,10.21,9.44,8.37,9.20,8.49,9.62,10.00,9.98,10.07,9.31,8.49,8.81,8.17,7.80,7.16,8.23,8.59,9.12,9.37,10.39,11.15,11.93,12.26,11.92,12.40,11.57,11.34,10.76,11.48,11.27,11.82,11.45,10.38,11.00,11.36,10.62,10.33,11.20,11.06,10.00,9.76,9.11,8.83,9.17,8.95,9.80,10.00,10.88,11.19,12.38,11.79,13.15,13.53,13.78,12.47,12.20,13.24,12.83,12.08,11.93,12.97,12.10,11.26,12.47,12.72,11.59,11.32,10.76,10.17,10.39,9.74,11.04,10.77,11.12,11.85,13.28,14.26,14.45,15.31,15.89,15.97,15.35,15.51,15.03,15.53,13.38,12.71,12.02,12.90,12.21,13.56,13.46,14.77,14.90,15.74,16.43,17.46,17.11,15.54,16.59,18.03,16.66,15.92,17.55,18.50,17.34,17.65,19.45,20.10,21.64,20.23,21.12,20.45,21.61,20.95,18.66,19.35,20.80,18.52,17.60,19.65,19.77,18.05,18.44,17.57,17.27,16.06,17.45,18.15,17.22,17.56,18.38,19.82,19.00,19.63,20.52,20.82,22.46,22.76,23.48,22.92,23.27,21.76,22.86,23.68,22.42,23.28,21.71,22.67,23.17,21.26,21.73,23.69,22.07,20.62,22.75,23.53,24.17,24.00,24.63,24.87,25.36,24.86,25.62,25.80,24.33,24.06,25.55,25.19,23.43,24.55,24.97,24.21,23.19,24.79,24.49,23.95,24.20,24.60,25.57,25.66,26.29,26.40,26.81,26.85,26.80,27.30,26.73,26.79,26.08,25.80,27.02,26.53,25.31,26.49,27.32,26.25,26.73,27.38,26.45,27.49,26.53,26.94,26.69,25.35,25.92,26.13,24.87,24.40,25.01,24.34,23.14,23.09,23.76,22.30,21.17,21.15,22.90,22.25,23.50,23.48,24.51,25.27,24.68,24.31,22.98,22.19,21.41,20.69,21.96,20.95,20.96,22.21,23.09,22.76,23.09,23.89,24.15,24.55,24.77,25.16,25.87,26.02,26.06,27.60,27.07,28.10,27.47,25.99,27.08,28.01,26.77,26.03,27.03,27.64,27.96,27.50,26.87,26.76,25.65,25.64,26.16,25.71,24.85,25.37,25.67,25.00,24.05,25.46,24.97,23.74,24.26,24.89,25.36,25.22,26.61,26.03,25.51,26.62,27.36,26.25,26.54,27.44,27.59,26.87,27.23,28.31,28.54,28.99,27.92,27.29,27.20,28.09,28.48,27.98,28.52,28.68,27.70,27.66,27.26,26.98,27.16,26.93,26.54,26.28,26.76,26.27,25.45,26.12,26.48,25.68,26.12,26.83,26.64,27.54,27.64,27.17,27.65,28.42,28.09,27.88,28.45,28.95,28.45,28.46,29.00,29.39,29.10,29.52,29.00,29.46,29.13,28.97,29.32,29.13,29.03,28.91,28.68,28.22,28.25,28.32,27.79,27.75,27.83,27.69,27.11,27.10,27.72,27.14,26.94,27.30,27.42,26.82,27.19,27.84,28.24,27.64,27.81,28.45,28.45,28.18,28.42,28.68,28.42,28.27,28.70,29.10,28.52,28.97,29.14,29.13,29.08,29.44,29.45,29.36,29.02,28.45,28.32,28.39,28.56,28.73,28.87,28.12,27.83,28.31,28.26,27.87,27.92,28.23,27.54,27.89,26.95,26.54,27.47,27.23,27.44,27.38,28.08,28.48,28.16,29.08,28.47,28.26,28.78,29.07,28.62,28.81,29.28,29.41,29.09,29.29,29.65,29.40,29.99,29.57,29.64,29.40,29.25,29.40,29.37,29.17,29.23,29.24,28.94,28.76,28.95,28.81,28.55,28.70,28.60,28.50,28.54,27.47,26.84,27.10,26.79,26.64,26.19,25.67,24.88,26.09,25.09,25.56,25.01,24.53,25.52,24.84,25.16,25.41,25.61,26.94,27.19,26.74,27.75,28.10,28.21,28.83,28.34,27.91,28.72,28.90,28.27,28.45,29.06,29.02,28.80,28.96,29.45,29.08,29.26,29.48,29.79,29.30,29.76,29.92,29.66,30.19,29.86,29.93,29.78,29.66,29.67,29.70,29.51,29.52,29.55,29.44,29.19,29.32,29.47,29.13,28.95,29.07,28.93,28.36,28.80,29.01,28.86,28.95,29.33,29.42,28.79,29.36,29.72,29.32,29.18,29.64,29.82,29.42,29.64,29.95,29.81,29.45,29.66,30.09,29.88,29.93,30.04,29.42,29.97,29.61,29.75,29.62,29.58,29.52,29.54,29.65,29.47,29.32,29.55,29.13,28.62,28.89,29.47,29.44,29.58,28.94,29.31,28.76,28.90,29.00,29.01,28.92,29.10,29.73,29.53,29.50,29.98,29.74,29.52,30.01,30.00,29.70,29.79,30.04,30.13,29.73,29.91,29.91,30.10,30.16,30.10,30.00,29.77,30.02,29.82,29.74,29.80,29.59,29.95,29.71,29.78,29.54,29.35,29.43,29.45,29.50,29.47,29.60,29.53,29.80,29.95,29.98,29.65,29.91,30.08,30.05,30.15,30.12,30.14,29.75,29.48,30.01,30.08,29.73,29.89,30.20,30.14,29.74,30.19,30.24,30.00,30.09,30.08,30.28,29.99,30.22,30.30,30.37,29.81,30.24,30.51,30.23,30.45,30.14,30.33,30.06,30.15,30.17,29.91,30.07,29.85,29.88,29.97,29.85,29.69,29.55,29.48,29.75,29.59,29.81,29.92,29.95,30.17,30.14,29.91,30.26,30.21,30.37,30.12,30.38,30.35,30.52,30.44,30.56,30.61,30.48,30.58,30.58,30.18,30.21,30.54,30.47,30.24,30.31,30.45,30.22,30.15,30.19,30.26,29.98,29.91,29.80,29.76,29.60,29.80,29.80,30.06,30.11,30.14,30.19,30.22,30.39,30.13,30.23,30.23,30.14,30.47,30.40,30.42,30.54,30.56,30.51,30.71,30.59,30.43,30.49,30.64,30.41,30.26,30.56,30.53,30.22,30.43,30.53,30.26,30.29,30.09,30.19,30.33,29.89,30.02,30.30,30.25,30.20,30.21,30.23,30.35,30.20,30.26,30.33,30.24,30.52,30.55,30.67,30.27,30.31,30.60,30.40,30.28,30.40,30.57,30.43,30.39,30.39,30.40,30.30,30.12,30.24,30.04,30.25,29.96,30.25,30.19,30.29,30.16,30.19,30.07,29.97,30.29,30.31,30.32,30.10,30.40,30.49,30.38,30.56,30.43,30.62,30.47,30.28,30.38,30.53,30.31,30.34,30.45,30.43,30.21,30.25,30.40,30.30,30.06,29.94,30.27,30.04,29.86,30.09,30.12,29.85,29.93,30.16,29.94,29.80,29.70,29.99,29.87,29.85,30.03,29.93,30.16,29.64,30.15,30.23,29.97,30.11,29.99,30.33,30.32,30.43,30.09,29.92,30.34,30.26,30.11,29.96,30.31,30.09,29.86,29.88,30.05,29.65,29.34,29.99,29.83,29.60,29.52,29.28,29.22,28.92,28.88,28.66,29.07,29.51,29.03,28.59,29.62,29.53,29.02,29.51,29.84,29.66,29.52,30.08,30.00,29.76,29.88,29.97,30.29,30.38,30.25,30.30,30.51,30.20,29.96,30.17,30.19,29.64,29.75,29.99,29.76,29.41,29.38,29.85,29.50,29.24,29.61,29.60,29.26,29.24,29.04,28.54,28.78,28.04,28.94,28.98,28.36,28.64,29.40,29.03,28.97,29.19,29.46,29.26,29.39,29.51,29.63,29.45,29.87,29.88,29.00,29.19,29.90,29.42,28.94,29.22,29.58,29.84,29.82,29.55,29.50,29.34,29.27,29.16,29.22,29.05,28.54,28.43,28.32,28.29,27.98,27.25,27.28,26.15,27.00,27.75,27.49,28.09,28.67,28.40,27.81,28.33,28.89,29.23,28.37,29.48,29.45,28.60,29.09,29.75,29.27,29.22,29.74,29.88,29.66,29.94,29.58,29.49,29.26,29.07,28.50,28.35,28.64,28.24,27.69,27.71,27.76,27.32,26.65,26.34,25.46,26.86,26.16,27.32,26.80,26.40,26.17,26.47,26.71,26.03,26.87,27.02,27.14,28.23,28.01,27.33,27.99,28.63,27.70,27.73,28.82,29.08,28.75,29.35,29.14,28.65,28.52,28.51,27.76,27.66,27.77,27.29,26.67,27.06,27.24,26.44,25.56,25.92,24.95,26.42,25.56,24.32,24.95,24.55,24.38,25.34,24.79,23.89,24.47,25.25,25.19,25.44,25.27,26.03,26.12,26.20,26.60,27.29,27.32,27.86,28.13,28.59,28.54,29.16,29.13,29.22,29.05,28.41,28.60,28.91,28.40,28.03,28.50,28.14,27.45,27.09,27.87,27.31,26.49,26.86,26.92,25.98,25.61,26.29,26.13,25.46,25.26,26.00,25.70,24.60,25.08,25.39,25.17,24.12,24.95,25.36,24.43,23.98,24.79,24.60,23.86,25.13,29.47,29.89,29.18,29.31,29.35,29.05,29.54,29.56,28.88,29.14,29.78,29.65,29.39,29.36,29.67,29.60,29.11,29.30,28.81,29.11,29.05,29.12,28.61,28.57,29.05,29.08,28.72,28.39,29.06,28.77,28.58,28.25,28.36,27.68,28.40,27.69,27.49,27.38,27.54,27.54,27.43,28.39,28.48,28.47,29.33,29.40,28.64,28.98,28.76,27.97,28.33,27.28,27.39,26.96,27.75,27.26,27.80,28.06,28.61,28.69,28.52,28.34,28.11,27.96,28.37,27.71,27.84,27.55,27.73,27.03,27.68,27.12,26.61,27.24,27.26,27.26,26.93,27.19,26.98,27.50,27.48,27.97,28.46,28.83,29.32,29.83,29.85,29.39,30.03,29.74,29.82,30.25,30.17,30.46,30.52,30.38,30.64,30.63,30.73,30.42,30.23,30.55,30.27,30.14,30.03,29.98,29.86,29.42,29.49,29.61,29.03,28.70,29.11,29.11,28.37,28.42,29.04,28.34,27.97,28.45,28.47,27.79,27.74,28.39,28.06,27.42,27.87,28.46,27.82,27.69,28.47,28.59,28.27,28.26,28.43,28.44,28.45,28.12,28.00,27.30,27.38,26.85,27.51,27.83,27.73,27.65,27.04,26.57,27.47,26.95,27.46,27.15,27.62,27.86,28.32,28.60,29.32,29.24,29.61,29.24,29.02,29.57,29.68,30.20,30.20,30.55,30.64,30.44,30.36,30.31,30.41,30.55,30.49,30.76,30.59,30.85,30.82,30.56,30.68,30.42,30.47,30.64,30.28,29.87,30.41,30.31,29.64,29.91,30.11,29.71,29.64,29.59,29.90,29.97,29.66,29.91,29.56,29.81,29.45,29.85,29.63,30.01,29.89,30.01,29.97,30.21,30.23,30.16,30.37,30.52,30.49,30.74,30.73,30.51,30.66,30.80,30.59,30.39,30.59,30.48,30.62,30.33,30.47,30.29,30.28,30.15,29.95,29.70,30.12,30.07,29.87,29.84,30.02,29.89,29.61,29.82,30.08,29.73,29.61,30.03,29.89,30.13,30.34,30.31,30.18,30.51,30.30,29.88,29.89,30.00,29.71,29.95,29.22,29.80,29.46,29.24,28.18,28.90,28.17,28.39,29.02,28.94,29.10,28.61,29.07,28.54,28.83,28.91,29.56,29.93,29.37,29.67,29.13,29.47,29.36,29.48,29.58,29.70,29.16,29.00,28.61,28.33,28.20,27.80,27.66,27.83,27.96,27.87,27.54,28.00,28.24,28.63,28.90,28.43,28.82,28.96,29.08,28.71,28.51,28.74,28.63,28.54,28.00,27.80,28.20,28.01,28.57,28.18,29.05,28.89,29.33,29.34,29.80,29.72,29.39,28.92,28.86,27.89,28.03,27.08,27.45,27.04,27.49,26.98,27.52,26.92,27.85,27.66,27.99,28.44,28.72,28.44,29.17,29.10,28.69,29.19,28.85,29.38,29.36,29.88,30.01],[11.60,9.71,9.04,8.37,8.15,7.74,7.71,6.95,7.06,7.37,6.33,6.34,6.80,6.06,5.91,5.28,5.43,5.87,5.16,4.62,5.29,5.28,4.55,4.67,5.36,4.96,4.38,4.99,5.51,4.77,4.71,5.66,5.80,5.22,5.49,4.99,5.29,5.37,5.00,4.47,4.16,4.08,4.46,5.03,6.40,8.10,10.20,10.07,8.62,7.54,7.24,5.43,4.57,4.15,4.02,3.72,3.09,3.63,3.56,4.06,4.37,4.59,4.89,5.01,4.94,5.34,5.54,4.92,4.72,4.31,4.06,3.23,3.50,2.85,3.20,2.48,3.46,3.27,4.15,4.19,4.96,4.95,5.17,4.53,5.02,4.71,4.81,4.41,3.96,3.93,4.07,3.37,2.73,3.04,4.01,3.99,4.27,3.55,2.55,2.02,1.51,1.32,0.89,0.76,0.95,1.27,1.38,1.47,1.89,2.31,2.33,2.76,2.20,3.41,3.49,4.22,4.50,5.16,5.26,5.02,5.93,5.52,6.23,6.07,6.04,5.44,4.99,5.11,4.96,4.51,4.39,4.59,4.17,3.46,3.53,3.95,3.40,2.65,3.54,3.63,2.68,3.24,2.75,3.11,3.40,2.75,2.19,3.16,2.95,3.81,4.11,4.47,4.88,5.79,5.78,4.87,5.25,6.32,5.87,5.29,6.08,7.01,6.31,6.12,7.37,6.99,5.99,7.14,7.70,6.69,6.70,7.75,7.55,7.23,7.75,7.95,8.63,8.87,9.56,10.44,9.80,9.66,9.10,8.24,8.08,8.85,9.77,9.87,12.09,13.08,14.11,16.82,17.55,16.18,16.40,14.78,13.85,13.41,12.89,15.08,14.21,14.78,15.29,15.08,14.21,14.22,12.83,13.41,12.16,12.99,12.86,13.48,14.31,14.10,13.55,14.02,12.61,12.86,12.10,11.95,12.28,11.74,10.74,10.63,11.29,10.71,9.81,10.45,11.08,10.03,10.00,10.61,11.11,11.34,12.38,11.57,10.81,12.34,11.76,13.03,13.45,14.43,14.20,13.32,13.64,12.48,12.59,11.39,11.00,11.23,10.38,10.01,10.22,9.53,8.42,9.30,8.37,9.53,9.91,10.01,9.89,9.21,8.61,8.89,8.07,7.95,7.30,8.17,8.40,8.97,9.46,10.34,11.27,12.06,12.37,11.88,12.63,11.47,11.43,10.78,11.72,11.46,11.95,11.46,10.22,10.88,11.21,10.44,9.85,10.99,10.82,9.81,9.48,8.96,8.62,8.89,8.69,9.70,10.01,11.01,11.31,12.41,11.76,13.33,13.58,13.78,12.42,12.20,13.21,12.82,11.89,11.85,12.87,11.91,10.95,12.32,12.69,11.47,10.99,10.42,9.97,10.09,9.58,10.90,10.38,11.48,11.66,13.28,14.13,14.32,15.06,15.67,15.71,15.02,15.05,14.44,15.04,13.18,12.31,11.96,12.92,12.02,13.60,13.43,14.75,14.79,15.66,16.39,17.38,17.32,15.50,16.67,18.09,16.80,16.24,17.81,18.44,17.38,17.80,19.62,20.16,21.87,20.47,21.48,20.66,21.88,21.25,18.95,19.67,21.22,18.98,17.89,20.01,20.17,18.40,18.79,17.73,17.54,16.47,17.67,18.46,17.59,17.87,18.70,20.22,19.26,19.87,20.91,21.09,22.87,23.03,23.81,23.15,23.58,22.06,22.94,23.90,22.77,23.55,22.04,23.09,23.71,21.63,22.14,24.17,22.54,20.91,22.99,24.04,24.66,24.41,24.96,25.36,25.78,25.05,26.04,26.14,24.60,24.39,25.85,25.41,23.87,24.92,25.29,24.50,23.57,25.06,24.71,24.04,24.42,24.89,25.86,25.82,26.67,26.78,27.21,27.28,27.09,27.73,27.00,27.10,26.41,26.12,27.36,26.74,25.63,26.79,27.63,26.50,27.00,27.78,26.65,27.84,26.82,27.32,27.02,25.69,26.07,26.47,25.17,24.59,25.26,24.76,23.57,23.46,24.24,22.61,21.41,21.46,23.23,22.43,23.75,23.52,24.81,25.55,24.77,24.53,23.16,22.64,21.45,20.70,21.92,21.03,21.33,22.54,23.23,23.15,23.46,24.07,24.45,24.77,24.99,25.30,26.01,26.14,26.19,27.77,27.20,28.21,27.63,26.12,27.12,28.12,26.88,26.06,27.07,27.80,28.06,27.64,27.01,26.88,25.89,25.91,26.20,25.93,25.15,25.54,25.78,25.00,24.26,25.56,25.06,23.77,24.37,24.86,25.41,25.37,26.70,26.15,25.53,26.72,27.42,26.31,26.50,27.47,27.67,26.81,27.22,28.29,28.59,28.87,27.98,27.22,27.17,28.13,28.43,27.92,28.51,28.65,27.66,27.63,27.24,26.91,27.24,26.97,26.53,26.27,26.75,26.24,25.43,26.06,26.44,25.61,26.03,26.80,26.59,27.57,27.67,27.09,27.65,28.45,27.99,27.82,28.45,28.96,28.37,28.40,28.98,29.30,29.08,29.40,28.98,29.36,29.07,28.92,29.30,29.10,28.99,28.85,28.59,28.16,28.18,28.26,27.71,27.65,27.75,27.55,26.92,26.99,27.65,27.10,26.81,27.20,27.46,26.72,27.15,27.84,28.15,27.56,27.77,28.45,28.40,28.15,28.45,28.71,28.36,28.15,28.67,29.05,28.45,28.91,29.13,29.06,29.03,29.35,29.40,29.30,28.96,28.41,28.26,28.25,28.56,28.64,28.82,28.08,27.76,28.21,28.27,27.83,27.90,28.18,27.49,27.85,26.71,26.24,27.42,27.24,27.51,27.28,28.06,28.40,28.08,29.00,28.43,28.21,28.79,29.07,28.56,28.75,29.31,29.38,29.03,29.32,29.65,29.38,29.89,29.51,29.71,29.35,29.13,29.36,29.36,29.13,29.19,29.23,28.91,28.67,28.93,28.79,28.42,28.70,28.54,28.55,28.63,27.39,26.79,27.03,26.75,26.68,26.12,25.56,24.71,26.08,24.97,25.43,25.13,24.51,25.50,24.68,25.08,25.18,25.43,26.99,27.14,26.57,27.69,28.10,28.24,28.84,28.37,27.83,28.71,28.84,28.32,28.44,29.06,29.02,28.80,28.99,29.44,29.07,29.29,29.59,29.78,29.33,29.84,29.97,29.76,30.27,29.85,30.00,29.80,29.62,29.80,29.78,29.54,29.52,29.58,29.50,29.22,29.34,29.54,29.13,28.96,29.16,28.98,28.42,28.77,29.09,28.83,28.94,29.37,29.45,28.81,29.35,29.74,29.35,29.19,29.74,29.82,29.49,29.69,29.99,29.81,29.48,29.75,30.11,29.91,30.03,30.15,29.48,30.10,29.66,29.81,29.66,29.69,29.61,29.60,29.71,29.59,29.39,29.61,29.21,28.67,28.98,29.59,29.61,29.56,28.97,29.27,28.76,28.99,29.00,28.98,29.07,29.19,29.83,29.74,29.63,30.04,29.77,29.61,30.06,30.01,29.72,29.85,30.06,30.14,29.80,29.94,30.00,30.16,30.21,30.22,30.18,29.94,30.19,29.91,29.85,29.91,29.71,30.07,29.77,29.84,29.59,29.41,29.52,29.51,29.59,29.56,29.69,29.61,29.89,30.04,30.09,29.69,29.90,30.11,30.08,30.21,30.17,30.25,29.86,29.59,30.12,30.17,29.82,30.01,30.25,30.18,29.87,30.29,30.34,30.07,30.21,30.22,30.30,30.12,30.32,30.41,30.42,29.98,30.42,30.52,30.32,30.46,30.22,30.44,30.19,30.20,30.27,30.06,30.18,29.90,29.90,30.08,29.93,29.75,29.51,29.47,29.77,29.73,29.89,30.03,30.03,30.26,30.26,30.05,30.39,30.37,30.52,30.23,30.52,30.43,30.65,30.58,30.57,30.62,30.56,30.62,30.60,30.32,30.36,30.61,30.55,30.32,30.43,30.47,30.30,30.24,30.27,30.26,30.03,29.86,29.76,29.74,29.62,29.80,29.88,30.16,30.20,30.23,30.30,30.32,30.51,30.28,30.38,30.35,30.26,30.61,30.49,30.47,30.58,30.59,30.58,30.71,30.70,30.55,30.60,30.71,30.50,30.39,30.66,30.60,30.37,30.58,30.52,30.35,30.33,30.12,30.28,30.41,29.99,30.07,30.40,30.35,30.28,30.33,30.36,30.47,30.25,30.37,30.37,30.37,30.60,30.60,30.72,30.39,30.46,30.66,30.54,30.40,30.54,30.64,30.54,30.48,30.45,30.47,30.33,30.18,30.37,30.12,30.30,29.97,30.31,30.28,30.35,30.22,30.33,30.19,30.09,30.40,30.36,30.38,30.25,30.52,30.55,30.51,30.57,30.50,30.65,30.56,30.42,30.51,30.59,30.41,30.41,30.53,30.51,30.29,30.37,30.43,30.38,30.14,30.00,30.35,30.15,29.92,30.16,30.22,29.91,29.94,30.24,30.05,29.91,29.80,30.13,30.02,29.96,30.13,30.08,30.27,29.88,30.29,30.31,30.17,30.23,30.15,30.44,30.40,30.52,30.19,30.05,30.44,30.35,30.23,30.05,30.42,30.16,29.96,30.00,30.15,29.76,29.52,30.08,29.93,29.66,29.62,29.39,29.36,28.96,28.96,28.84,29.11,29.58,29.24,28.67,29.74,29.63,29.31,29.68,29.93,29.75,29.73,30.22,30.14,29.86,29.99,30.09,30.32,30.51,30.39,30.34,30.50,30.29,30.08,30.28,30.26,29.81,29.86,30.14,29.92,29.52,29.56,29.98,29.64,29.43,29.81,29.71,29.41,29.35,29.17,28.60,29.02,28.14,29.13,29.17,28.49,28.71,29.57,29.16,29.19,29.43,29.59,29.45,29.54,29.70,29.86,29.65,29.98,30.02,29.26,29.35,30.09,29.67,29.18,29.51,29.81,30.06,29.85,29.65,29.63,29.58,29.56,29.33,29.37,29.26,28.83,28.57,28.64,28.65,28.22,27.59,27.55,26.47,27.11,28.00,27.61,28.37,28.95,28.69,27.82,28.57,29.06,29.45,28.61,29.68,29.65,28.88,29.32,29.93,29.47,29.41,29.93,30.00,29.91,30.05,29.80,29.68,29.45,29.39,28.81,28.75,28.97,28.66,28.01,28.16,28.11,27.65,26.83,26.67,25.82,26.96,26.20,27.48,26.86,26.36,26.25,26.82,26.96,26.18,26.95,27.31,27.38,28.46,28.28,27.68,28.19,28.86,28.04,28.11,29.00,29.38,29.19,29.62,29.39,28.99,28.84,28.91,28.16,27.99,28.19,27.74,27.10,27.47,27.60,26.80,26.01,26.28,25.22,26.65,25.69,24.48,24.87,24.67,24.58,25.61,25.10,24.35,24.58,25.47,25.43,25.67,25.45,26.10,26.46,26.22,26.77,27.64,27.71,28.02,28.38,28.73,28.71,29.34,29.31,29.45,29.31,28.68,28.76,29.10,28.82,28.26,28.64,28.47,27.81,27.32,28.03,27.60,26.72,27.23,27.17,26.39,25.95,26.50,26.38,25.83,25.56,26.11,26.04,24.89,25.09,25.50,25.31,24.27,25.15,25.53,24.42,23.98,24.93,24.65,23.93,25.27,29.46,29.89,29.07,29.29,29.30,29.02,29.50,29.50,28.86,29.14,29.79,29.64,29.40,29.35,29.63,29.54,29.08,29.24,28.91,29.11,29.12,29.23,28.52,28.46,29.17,29.24,28.60,28.25,29.12,28.72,28.57,28.21,28.33,27.59,28.33,27.55,27.35,27.20,27.53,27.48,27.37,28.31,28.36,28.35,29.33,29.37,28.63,28.94,28.78,27.98,28.22,27.19,27.28,26.90,27.57,27.22,27.74,28.04,28.68,28.70,28.66,28.15,28.09,27.88,28.46,27.67,27.79,27.54,27.68,26.95,27.60,27.03,26.65,27.05,27.18,27.16,26.99,27.18,27.03,27.59,27.62,28.04,28.56,28.84,29.42,29.86,29.89,29.49,30.08,29.75,29.83,30.25,30.13,30.44,30.52,30.35,30.66,30.64,30.69,30.39,30.24,30.56,30.26,30.08,29.95,29.87,29.82,29.40,29.48,29.54,29.08,28.68,29.10,29.21,28.44,28.37,29.13,28.45,28.05,28.49,28.65,27.90,27.77,28.39,28.15,27.41,27.87,28.45,27.84,27.68,28.46,28.60,28.24,28.18,28.40,28.46,28.39,28.05,27.83,27.33,27.32,26.80,27.45,27.79,27.64,27.59,26.91,26.81,27.35,26.76,27.30,27.19,27.51,27.73,28.37,28.53,29.33,29.31,29.71,29.16,29.09,29.64,29.80,30.28,30.33,30.64,30.73,30.53,30.43,30.35,30.49,30.64,30.58,30.83,30.65,30.89,30.86,30.62,30.75,30.47,30.50,30.69,30.35,29.94,30.44,30.36,29.77,29.93,30.17,29.72,29.64,29.58,29.94,30.01,29.67,29.93,29.55,29.88,29.52,29.91,29.72,30.04,30.01,30.08,30.08,30.31,30.26,30.18,30.44,30.57,30.55,30.80,30.77,30.55,30.71,30.82,30.62,30.44,30.65,30.54,30.67,30.38,30.54,30.32,30.34,30.21,30.03,29.83,30.18,30.16,29.96,29.91,30.10,29.94,29.68,29.88,30.09,29.77,29.68,30.15,29.95,30.18,30.39,30.33,30.22,30.56,30.37,29.88,29.90,30.08,29.73,30.01,29.33,29.91,29.64,29.35,28.25,28.98,28.14,28.36,29.05,28.91,29.17,28.65,29.19,28.58,28.94,28.92,29.69,30.00,29.47,29.77,29.18,29.52,29.37,29.44,29.62,29.71,29.03,29.00,28.56,28.26,28.22,27.85,27.68,27.84,27.92,27.82,27.48,27.93,28.13,28.55,28.84,28.34,28.67,28.89,29.07,28.74,28.46,28.69,28.62,28.56,28.02,27.83,28.31,27.96,28.58,28.14,29.01,28.83,29.30,29.38,29.85,29.78,29.39,28.93,28.79,27.97,28.04,27.14,27.46,27.09,27.54,27.00,27.61,26.98,27.86,27.66,27.90,28.36,28.62,28.33,28.99,29.11,28.66,29.20,28.84,29.51,29.51,29.97,30.20],[11.32,9.38,8.35,7.62,7.65,7.04,7.37,6.56,6.76,6.99,5.91,6.17,6.57,5.67,5.73,5.19,5.24,5.58,4.90,4.41,4.94,4.98,4.13,4.36,4.96,4.57,3.95,4.56,4.94,4.38,4.24,5.05,5.15,4.92,5.03,4.78,4.93,5.07,4.78,4.04,3.75,3.85,4.25,5.00,6.22,8.20,9.93,10.36,8.42,8.27,7.49,5.74,4.54,4.07,4.10,3.65,2.82,3.36,3.31,3.45,4.07,4.34,4.50,4.78,4.71,5.07,5.37,4.62,4.36,3.87,3.64,2.90,3.04,2.35,2.78,2.32,3.26,3.23,3.88,4.04,4.81,4.90,5.18,4.44,4.94,4.63,4.77,4.54,3.87,3.97,4.06,3.50,2.84,3.07,3.97,3.90,4.27,3.71,2.64,2.07,1.66,1.59,1.30,0.88,0.77,0.96,1.27,1.48,1.66,2.06,1.80,2.32,2.20,3.15,3.44,3.94,4.41,4.97,5.17,4.90,5.70,5.32,6.26,6.12,5.99,5.38,4.86,5.08,4.95,4.44,4.10,4.50,4.13,3.28,3.55,3.91,3.27,2.74,3.72,3.54,2.76,3.25,2.76,3.15,3.52,2.72,2.26,2.95,2.92,3.58,3.93,4.14,4.76,5.52,5.61,4.67,4.97,5.87,5.52,4.85,5.53,6.32,5.61,5.30,6.51,6.16,5.34,6.42,6.84,5.99,6.12,7.02,7.01,6.64,7.23,7.61,8.26,8.22,8.72,9.53,9.34,8.71,8.44,7.38,7.29,8.41,9.43,9.61,11.67,12.77,13.75,16.73,17.54,16.22,15.90,14.51,13.44,13.18,12.36,14.44,13.57,13.94,14.33,14.52,13.46,13.68,12.33,12.86,11.58,12.19,12.23,12.78,13.89,13.53,13.22,13.50,11.89,12.22,11.48,11.47,11.75,11.12,10.35,10.29,10.71,10.18,9.23,10.04,10.56,9.49,9.61,10.22,10.63,10.80,11.67,10.77,10.23,11.24,10.99,12.14,12.95,13.61,13.59,12.72,12.94,11.77,11.86,10.62,10.52,10.55,9.76,9.24,9.72,8.83,7.55,8.66,7.91,9.12,9.53,9.70,9.36,8.83,8.18,8.16,7.38,7.22,6.59,7.38,7.75,8.10,8.58,9.41,10.49,10.97,11.26,11.16,11.91,10.53,10.56,10.11,10.72,10.17,10.91,10.76,9.30,10.07,10.64,9.78,9.07,10.33,10.35,9.27,9.09,8.43,8.03,8.14,7.95,8.83,9.03,10.08,10.42,11.48,10.72,12.22,12.58,13.03,11.62,11.34,12.41,12.18,11.06,11.09,12.28,11.42,10.54,11.62,11.97,11.02,10.51,10.16,9.50,9.45,8.93,10.07,9.58,10.39,10.92,12.30,13.42,13.50,14.52,14.95,15.34,14.46,14.59,14.06,14.58,12.72,11.70,11.44,12.05,11.38,12.65,12.64,13.92,14.15,15.05,15.84,17.34,17.06,14.65,16.40,17.74,16.31,15.60,17.40,18.14,17.34,17.66,19.39,20.08,21.75,20.25,21.29,20.46,21.51,20.91,18.51,19.25,20.78,18.65,17.34,19.61,19.69,17.82,18.49,17.14,17.05,15.74,17.25,17.94,17.00,17.56,18.24,19.82,19.12,19.82,20.82,20.95,22.81,23.12,23.66,22.93,23.17,21.77,22.50,23.62,22.41,23.09,21.53,22.60,23.31,21.10,21.72,23.80,22.10,20.40,22.70,23.77,24.31,24.21,24.71,25.13,25.51,24.92,25.88,25.88,24.27,24.07,25.54,25.20,23.40,24.52,25.04,24.29,23.25,24.91,24.55,23.92,24.26,24.71,25.63,25.62,26.50,26.63,26.98,27.00,26.93,27.53,26.87,26.96,26.24,25.88,27.23,26.60,25.47,26.57,27.45,26.29,26.74,27.52,26.53,27.68,26.70,27.18,26.89,25.43,25.76,26.26,24.90,24.37,25.10,24.50,23.08,23.29,24.09,22.34,21.27,21.02,22.88,22.07,23.53,23.16,24.43,25.33,24.41,24.16,22.82,22.17,21.11,20.38,21.70,20.67,20.82,22.12,22.79,22.81,23.02,23.86,24.12,24.40,24.68,25.02,25.63,25.78,25.92,27.46,26.99,28.04,27.40,25.85,26.96,27.97,26.74,26.02,27.04,27.64,27.93,27.55,26.98,26.92,25.84,25.68,26.16,25.87,25.05,25.22,25.50,24.87,23.91,25.35,25.13,23.59,24.14,24.74,25.21,25.03,26.46,25.85,25.37,26.53,27.21,26.05,26.42,27.34,27.53,26.78,27.19,28.15,28.48,28.82,27.96,27.30,27.19,28.15,28.44,28.06,28.63,28.63,27.77,27.69,27.31,26.96,27.26,27.02,26.53,26.14,26.73,26.36,25.36,25.99,26.48,25.62,25.92,26.76,26.56,27.50,27.64,27.08,27.66,28.21,28.01,27.85,28.34,28.82,28.49,28.47,28.92,29.27,29.11,29.37,29.02,29.39,29.19,29.00,29.32,29.25,29.12,29.00,28.76,28.23,28.26,28.37,27.83,27.73,27.83,27.70,27.09,27.06,27.66,27.31,26.99,27.22,27.49,26.88,27.13,27.83,27.99,27.60,27.82,28.41,28.28,28.21,28.47,28.70,28.31,28.16,28.67,29.00,28.53,28.98,29.12,29.10,29.08,29.40,29.60,29.37,29.04,28.58,28.39,28.45,28.65,28.68,28.89,28.29,27.94,28.25,28.36,28.01,27.97,28.11,27.49,27.65,26.72,26.35,27.50,27.24,27.58,27.27,27.98,28.28,27.91,28.81,28.35,28.13,28.67,28.91,28.49,28.69,29.20,29.26,28.99,29.20,29.58,29.38,29.83,29.52,29.62,29.38,29.16,29.27,29.38,29.18,29.20,29.26,28.99,28.68,28.93,28.77,28.42,28.69,28.50,28.52,28.54,27.34,26.82,27.06,26.84,26.67,26.22,25.49,24.64,26.24,25.06,25.46,24.98,24.45,25.34,24.54,25.07,25.17,25.46,26.91,27.06,26.49,27.44,27.76,28.02,28.69,28.18,27.53,28.60,28.72,28.15,28.16,29.00,28.86,28.67,28.79,29.29,29.00,29.27,29.40,29.66,29.26,29.72,29.87,29.70,30.17,29.87,29.90,29.77,29.58,29.66,29.64,29.47,29.49,29.50,29.45,29.20,29.28,29.36,29.02,28.86,29.09,28.81,28.32,28.54,28.94,28.67,28.75,29.19,29.33,28.73,29.19,29.62,29.20,29.01,29.51,29.67,29.34,29.54,29.73,29.61,29.39,29.58,29.99,29.77,29.93,29.95,29.43,29.86,29.55,29.70,29.48,29.55,29.42,29.44,29.53,29.34,29.07,29.39,28.95,28.39,28.72,29.35,29.33,29.46,28.88,29.27,28.72,28.92,28.98,28.97,28.81,29.00,29.60,29.55,29.46,29.90,29.64,29.40,29.90,29.86,29.56,29.63,29.98,30.00,29.62,29.79,29.79,30.10,30.12,30.10,30.05,29.79,30.02,29.80,29.67,29.69,29.57,29.96,29.60,29.75,29.50,29.30,29.46,29.45,29.48,29.47,29.58,29.52,29.75,29.90,30.00,29.62,29.89,30.12,30.07,30.15,30.10,30.16,29.73,29.44,29.95,30.04,29.62,29.86,30.18,30.04,29.69,30.27,30.20,29.98,30.02,30.04,30.21,29.97,30.21,30.27,30.32,29.88,30.27,30.42,30.21,30.40,30.13,30.31,30.09,30.12,30.16,29.95,30.09,29.85,29.81,30.03,29.87,29.65,29.37,29.40,29.73,29.59,29.88,29.95,29.88,30.22,30.21,29.95,30.26,30.29,30.35,30.18,30.36,30.33,30.49,30.41,30.45,30.51,30.44,30.51,30.51,30.17,30.22,30.56,30.45,30.20,30.30,30.44,30.18,30.18,30.20,30.23,30.01,29.86,29.77,29.68,29.65,29.77,29.79,30.06,30.07,30.16,30.23,30.23,30.31,30.20,30.28,30.25,30.12,30.43,30.39,30.41,30.48,30.48,30.49,30.66,30.61,30.42,30.48,30.61,30.41,30.26,30.57,30.50,30.25,30.47,30.48,30.29,30.24,30.07,30.19,30.31,29.88,29.98,30.32,30.25,30.17,30.22,30.23,30.35,30.18,30.30,30.33,30.26,30.52,30.56,30.66,30.27,30.35,30.58,30.42,30.27,30.44,30.55,30.45,30.40,30.40,30.43,30.32,30.14,30.26,30.05,30.23,29.76,30.24,30.19,30.22,30.11,30.24,30.13,29.95,30.24,30.31,30.30,30.12,30.44,30.51,30.42,30.53,30.48,30.58,30.47,30.34,30.43,30.53,30.35,30.32,30.48,30.44,30.22,30.32,30.40,30.33,30.07,29.92,30.21,30.09,29.75,30.05,30.11,29.81,29.80,30.11,29.90,29.73,29.63,30.00,29.88,29.78,30.03,29.98,30.22,29.77,30.22,30.26,30.09,30.16,29.99,30.34,30.37,30.44,30.14,29.99,30.37,30.27,30.09,29.98,30.34,30.06,29.86,29.95,30.12,29.65,29.44,29.95,29.78,29.51,29.44,29.31,29.19,28.98,28.93,28.72,29.04,29.41,29.05,28.62,29.58,29.54,29.19,29.48,29.80,29.59,29.58,30.06,30.00,29.82,29.93,30.06,30.30,30.38,30.29,30.28,30.44,30.25,30.04,30.24,30.27,29.69,29.78,30.07,29.68,29.40,29.43,29.83,29.47,29.23,29.66,29.53,29.24,29.22,28.96,28.59,28.76,28.01,28.99,29.00,28.41,28.57,29.37,28.93,28.88,29.26,29.46,29.24,29.37,29.50,29.72,29.47,29.89,29.94,29.11,29.13,29.96,29.55,29.04,29.39,29.73,29.95,29.77,29.53,29.50,29.46,29.42,29.27,29.26,29.09,28.73,28.58,28.46,28.49,28.17,27.37,27.39,26.38,27.08,27.83,27.60,28.24,28.79,28.50,27.84,28.47,28.92,29.32,28.43,29.57,29.52,28.71,29.17,29.83,29.32,29.25,29.85,29.97,29.79,30.01,29.72,29.59,29.36,29.24,28.67,28.61,28.84,28.47,27.91,27.98,27.86,27.42,26.75,26.48,25.71,26.68,26.06,27.49,26.85,26.47,26.23,26.63,26.82,25.97,26.72,27.09,27.13,28.31,28.09,27.45,27.95,28.73,27.82,28.02,28.86,29.26,29.01,29.50,29.26,28.96,28.85,28.89,28.06,27.94,28.18,27.72,26.96,27.35,27.60,26.74,25.86,26.20,25.24,26.52,25.81,24.45,24.84,24.56,24.58,25.52,24.92,24.25,24.64,25.36,25.33,25.50,25.39,26.00,26.39,26.08,26.62,27.45,27.54,27.90,28.31,28.73,28.58,29.26,29.28,29.37,29.28,28.62,28.65,29.08,28.80,28.10,28.60,28.45,27.70,27.25,28.03,27.63,26.62,27.16,27.12,26.37,25.75,26.48,26.20,25.58,25.47,25.95,25.85,24.67,24.92,25.29,25.14,23.98,24.84,25.30,24.08,23.71,24.70,24.50,23.62,24.97,29.47,29.86,28.98,29.24,29.27,28.99,29.47,29.46,28.85,29.13,29.73,29.61,29.42,29.39,29.66,29.57,29.12,29.34,28.91,29.19,29.06,29.22,28.68,28.58,29.08,29.14,28.73,28.48,29.02,28.76,28.60,28.18,28.27,27.58,28.26,27.56,27.30,27.16,27.59,27.43,27.32,28.21,28.26,28.35,29.28,29.30,28.53,28.83,28.62,27.91,28.06,27.11,27.28,26.85,27.48,27.12,27.76,27.98,28.66,28.67,28.48,28.09,27.98,27.83,28.22,27.57,27.55,27.50,27.61,26.91,27.51,26.99,26.58,27.05,27.21,27.11,27.01,27.27,27.03,27.65,27.59,28.03,28.44,28.76,29.26,29.73,29.80,29.35,30.01,29.64,29.73,30.17,30.03,30.37,30.47,30.29,30.60,30.57,30.64,30.33,30.07,30.49,30.19,30.01,29.90,29.80,29.71,29.33,29.39,29.48,29.01,28.64,28.99,29.07,28.39,28.29,29.05,28.39,28.02,28.47,28.53,27.90,27.77,28.39,28.10,27.45,27.96,28.47,27.82,27.67,28.50,28.57,28.14,28.17,28.40,28.40,28.34,27.98,27.76,27.29,27.30,26.77,27.50,27.69,27.62,27.58,27.01,26.73,27.46,26.81,27.31,27.11,27.45,27.60,28.22,28.52,29.20,29.21,29.53,29.18,29.00,29.49,29.72,30.17,30.23,30.54,30.63,30.41,30.36,30.30,30.42,30.58,30.49,30.78,30.57,30.83,30.81,30.51,30.72,30.37,30.43,30.60,30.21,29.86,30.31,30.22,29.59,29.77,30.01,29.66,29.55,29.52,29.85,29.89,29.50,29.84,29.59,29.83,29.49,29.86,29.59,29.92,29.84,29.92,29.99,30.21,30.21,30.19,30.38,30.50,30.43,30.74,30.73,30.45,30.64,30.82,30.59,30.35,30.59,30.50,30.61,30.29,30.47,30.29,30.31,30.16,29.93,29.72,30.13,30.04,29.83,29.81,29.97,29.83,29.52,29.82,30.00,29.77,29.62,30.04,29.86,30.11,30.30,30.23,30.15,30.43,30.28,29.82,29.88,30.05,29.71,29.88,29.24,29.77,29.47,29.26,28.30,28.96,28.25,28.46,29.03,28.91,29.12,28.61,29.08,28.53,28.91,28.88,29.59,29.87,29.37,29.71,29.15,29.39,29.34,29.41,29.48,29.64,29.03,29.02,28.69,28.33,28.31,27.85,27.73,27.72,27.85,27.83,27.38,27.88,27.96,28.40,28.70,28.30,28.60,28.80,28.98,28.60,28.45,28.61,28.53,28.51,28.05,27.82,28.23,27.93,28.52,28.13,28.93,28.77,29.21,29.24,29.79,29.67,29.30,28.83,28.74,27.80,27.97,27.13,27.51,27.11,27.54,26.96,27.61,26.98,27.91,27.60,27.87,28.33,28.69,28.36,29.10,29.03,28.68,29.21,28.83,29.41,29.40,29.89,30.07],[11.83,9.96,8.84,8.06,8.26,7.35,8.03,7.11,7.41,7.26,6.14,6.61,6.98,5.87,6.25,5.86,5.66,5.71,5.30,4.65,5.13,5.21,4.24,4.52,5.13,4.77,4.07,4.72,5.26,4.59,4.41,5.27,5.40,5.20,5.29,4.77,5.02,5.10,4.69,4.07,3.64,3.70,4.16,5.00,6.23,8.76,10.48,10.86,8.71,8.43,7.65,5.80,4.66,4.09,3.97,3.36,2.54,2.92,2.89,3.42,3.97,4.29,4.79,4.91,4.87,5.20,5.58,4.88,4.51,4.07,3.64,2.71,2.82,2.24,2.63,2.19,3.14,3.54,4.06,4.54,5.26,5.61,5.71,4.91,5.46,5.10,5.46,4.82,4.21,4.28,4.44,3.72,2.84,3.32,4.17,4.02,4.41,3.75,2.76,2.26,1.78,1.47,1.37,1.28,0.93,0.77,0.95,1.40,1.60,1.80,1.77,2.39,2.27,3.30,3.68,4.06,4.89,5.43,5.83,5.68,6.24,6.12,6.72,6.31,6.52,5.97,5.40,5.32,5.37,4.84,4.33,4.73,4.35,3.64,3.43,4.00,3.39,2.67,3.55,3.52,2.76,3.18,2.60,2.84,3.05,2.25,2.01,2.60,2.79,3.66,3.95,4.20,5.25,5.83,5.80,5.16,5.46,6.03,5.72,5.33,5.69,6.41,5.84,5.53,6.61,6.37,5.48,6.41,6.76,6.10,6.24,7.06,7.21,6.93,7.40,8.18,8.93,8.74,9.27,9.97,9.56,8.95,8.32,7.64,7.28,8.25,9.25,9.47,11.36,12.58,13.67,16.47,17.34,16.36,16.28,14.76,13.21,13.19,12.23,14.36,13.50,13.63,14.14,13.88,13.27,13.23,11.97,12.42,11.48,12.21,12.17,12.52,13.89,13.35,13.11,13.17,11.82,12.10,11.32,11.05,11.71,11.06,10.08,10.00,10.72,10.03,8.93,10.02,10.43,9.51,9.41,10.40,10.63,11.07,11.70,11.11,10.39,11.28,10.94,11.90,12.42,13.03,12.90,12.36,12.43,11.66,11.41,10.49,10.17,10.46,9.72,9.16,9.54,8.87,7.41,8.41,7.99,8.90,9.16,9.19,9.11,8.53,7.87,8.06,7.60,7.23,6.77,7.41,7.59,8.18,8.65,9.62,10.43,11.27,11.42,11.25,12.13,10.85,11.03,10.35,11.12,10.71,11.40,11.11,9.73,10.49,11.05,10.14,9.51,10.75,10.90,9.71,9.52,8.79,8.17,8.39,7.98,9.23,9.28,10.38,10.22,11.51,10.96,12.38,12.71,13.17,11.69,11.50,12.60,12.30,11.46,11.43,12.41,11.65,10.73,11.84,12.34,11.04,10.83,10.37,9.67,9.78,9.19,10.63,9.88,10.74,10.80,12.26,13.13,13.26,14.26,14.97,15.31,14.67,14.68,14.29,14.86,12.61,11.79,11.26,11.83,11.33,12.33,12.50,13.69,13.65,14.69,15.39,16.71,16.17,14.16,15.61,17.29,15.84,15.12,17.01,17.89,17.35,17.31,18.98,19.83,21.42,19.65,20.63,19.87,20.99,20.42,17.88,18.66,20.25,17.92,16.85,18.84,19.39,17.51,17.90,16.96,17.01,15.58,17.37,17.89,16.55,17.07,18.09,19.50,18.46,19.53,20.27,20.45,22.32,22.63,22.90,22.43,22.55,21.31,22.12,23.26,22.03,22.57,21.21,22.20,22.85,20.83,21.54,23.31,21.72,20.24,22.62,23.31,23.59,23.86,24.57,24.66,25.12,24.55,25.46,25.72,24.20,23.96,25.55,25.34,23.57,24.54,25.13,24.44,23.38,25.02,24.70,24.03,24.27,24.81,25.63,25.61,26.15,26.16,26.57,26.78,26.64,27.38,26.68,26.76,26.25,25.95,27.10,26.71,25.58,26.44,27.37,26.34,26.65,27.29,26.53,27.56,26.56,27.14,26.73,25.55,25.96,26.21,24.93,24.47,25.06,24.22,23.12,23.21,23.83,22.06,20.91,21.00,22.89,22.22,23.43,23.25,24.16,25.04,24.60,24.24,22.98,22.21,21.15,20.43,21.76,20.82,20.79,22.20,23.07,22.54,23.21,24.01,24.15,24.36,24.77,25.25,25.60,25.80,26.06,27.53,27.06,28.05,27.47,26.08,27.17,28.10,26.83,26.29,27.25,27.71,28.08,27.66,26.96,26.92,26.01,25.86,26.46,26.00,25.10,25.55,25.81,25.08,24.28,25.73,25.12,23.87,24.37,24.88,25.11,25.26,26.49,26.09,25.67,26.65,27.33,26.42,26.69,27.49,27.76,27.14,27.51,28.42,28.60,29.10,27.98,27.52,27.47,28.19,28.69,28.17,28.65,28.80,27.93,27.86,27.33,27.14,27.40,27.13,26.71,26.48,27.00,26.47,25.64,26.29,26.61,25.88,26.27,26.98,26.82,27.59,27.79,27.37,27.91,28.55,28.27,28.09,28.59,29.11,28.65,28.63,29.11,29.55,29.21,29.61,29.10,29.63,29.27,29.11,29.43,29.26,29.14,29.00,28.84,28.32,28.45,28.52,27.98,27.96,28.07,27.87,27.34,27.40,27.95,27.40,27.16,27.57,27.61,27.01,27.25,27.88,28.29,27.86,28.01,28.57,28.58,28.37,28.60,28.88,28.62,28.44,28.85,29.20,28.70,29.04,29.23,29.25,29.19,29.49,29.57,29.32,29.13,28.56,28.41,28.52,28.65,28.86,29.01,28.27,28.06,28.44,28.35,28.08,28.08,28.30,27.64,27.86,27.01,26.61,27.56,27.35,27.61,27.43,28.14,28.45,28.17,28.99,28.56,28.36,28.78,29.11,28.73,28.83,29.27,29.47,29.18,29.32,29.68,29.46,29.97,29.64,29.66,29.48,29.35,29.45,29.45,29.34,29.24,29.28,29.04,28.91,28.96,28.82,28.56,28.71,28.62,28.53,28.56,27.39,26.83,27.27,26.84,26.73,26.31,25.71,24.92,26.32,25.13,25.73,25.06,24.43,25.56,24.59,25.17,25.31,25.61,27.03,27.22,26.60,27.69,27.85,28.08,28.75,28.31,27.86,28.70,28.85,28.40,28.43,29.04,29.05,28.87,28.96,29.42,29.16,29.26,29.50,29.81,29.34,29.79,29.94,29.65,30.11,29.93,29.91,29.82,29.71,29.66,29.67,29.50,29.53,29.58,29.48,29.23,29.31,29.42,29.02,28.95,29.12,28.82,28.31,28.78,29.02,28.73,28.91,29.19,29.35,28.88,29.32,29.62,29.28,29.18,29.61,29.74,29.39,29.61,29.90,29.74,29.48,29.67,30.00,29.92,29.94,29.99,29.46,29.94,29.59,29.76,29.62,29.56,29.49,29.51,29.61,29.33,29.22,29.48,29.07,28.45,28.83,29.39,29.35,29.51,28.86,29.21,28.65,28.91,28.98,28.99,28.84,29.06,29.58,29.49,29.42,29.88,29.72,29.48,29.94,29.91,29.67,29.71,29.97,30.10,29.73,29.89,29.86,30.03,30.14,30.15,30.04,29.77,30.00,29.83,29.69,29.73,29.52,29.92,29.60,29.72,29.52,29.27,29.35,29.43,29.39,29.37,29.58,29.51,29.75,29.88,29.97,29.64,29.94,30.12,30.08,30.09,30.05,30.12,29.62,29.36,29.82,30.02,29.59,29.76,30.14,30.07,29.63,30.13,30.19,29.93,30.02,30.10,30.26,30.01,30.15,30.32,30.34,29.89,30.25,30.45,30.12,30.36,30.10,30.27,30.11,30.13,30.16,29.96,30.08,29.81,29.86,29.99,29.89,29.65,29.48,29.41,29.76,29.54,29.71,29.84,29.88,30.13,30.06,29.92,30.25,30.20,30.34,30.17,30.34,30.35,30.45,30.40,30.47,30.55,30.42,30.54,30.55,30.20,30.23,30.55,30.47,30.25,30.31,30.50,30.24,30.14,30.18,30.25,30.03,29.95,29.84,29.77,29.69,29.83,29.73,30.03,30.03,30.16,30.20,30.14,30.33,30.19,30.25,30.18,30.13,30.45,30.34,30.32,30.48,30.48,30.43,30.64,30.58,30.39,30.47,30.63,30.41,30.27,30.57,30.52,30.24,30.39,30.51,30.29,30.25,30.08,30.20,30.30,29.85,29.94,30.30,30.20,30.09,30.18,30.21,30.29,30.13,30.23,30.26,30.19,30.49,30.56,30.66,30.23,30.33,30.55,30.45,30.25,30.41,30.49,30.39,30.35,30.35,30.37,30.25,30.10,30.23,30.02,30.22,29.82,30.18,30.17,30.21,30.03,30.18,30.09,29.88,30.21,30.23,30.26,30.04,30.32,30.45,30.36,30.52,30.39,30.55,30.48,30.29,30.41,30.52,30.32,30.33,30.44,30.44,30.20,30.26,30.39,30.27,30.05,29.92,30.24,30.05,29.74,30.08,30.12,29.83,29.82,30.12,29.95,29.72,29.63,29.97,29.81,29.71,29.93,29.88,30.11,29.59,30.09,30.17,29.93,30.03,29.94,30.25,30.33,30.39,30.10,29.92,30.29,30.28,30.09,29.95,30.28,30.06,29.85,29.93,30.05,29.61,29.37,29.99,29.81,29.44,29.47,29.16,29.12,28.87,28.71,28.56,28.94,29.38,28.92,28.53,29.57,29.56,29.04,29.47,29.82,29.62,29.43,29.98,29.96,29.75,29.81,29.93,30.21,30.29,30.23,30.28,30.45,30.17,29.95,30.19,30.19,29.68,29.75,30.00,29.75,29.37,29.40,29.79,29.44,29.24,29.57,29.52,29.15,29.07,28.92,28.52,28.75,27.96,28.85,28.98,28.28,28.48,29.34,28.92,28.82,29.13,29.45,29.18,29.29,29.47,29.63,29.42,29.84,29.87,29.10,29.12,29.85,29.45,28.98,29.27,29.56,29.84,29.80,29.54,29.48,29.35,29.31,29.11,29.21,29.06,28.70,28.44,28.42,28.39,27.92,27.16,27.15,26.11,26.84,27.60,27.26,27.96,28.62,28.46,27.62,28.28,28.89,29.11,28.23,29.35,29.41,28.60,29.04,29.70,29.25,29.19,29.66,29.82,29.61,29.82,29.50,29.49,29.27,29.08,28.58,28.43,28.65,28.35,27.67,27.68,27.68,27.35,26.58,26.38,25.61,26.80,26.12,27.08,26.52,26.06,25.86,26.23,26.42,25.87,26.61,26.99,26.99,28.14,27.86,27.16,27.91,28.42,27.77,27.80,28.68,29.05,28.78,29.30,29.11,28.66,28.60,28.58,27.86,27.73,27.87,27.47,26.80,27.04,27.29,26.50,25.65,25.80,25.10,26.32,25.53,24.44,24.96,24.47,24.51,25.45,24.83,24.10,24.46,25.52,25.36,25.43,25.41,25.82,26.03,25.96,26.72,27.14,27.18,27.74,28.04,28.45,28.37,29.06,29.08,29.15,29.05,28.36,28.50,28.83,28.45,27.92,28.51,28.15,27.48,27.00,27.84,27.34,26.44,26.93,26.90,25.99,25.63,26.35,26.07,25.45,25.42,25.91,25.67,24.75,24.99,25.32,25.06,23.77,24.67,25.13,24.14,23.28,24.48,24.46,23.64,24.70,29.62,30.02,29.27,29.34,29.45,29.11,29.60,29.63,28.90,29.20,29.83,29.65,29.47,29.44,29.76,29.64,29.10,29.35,28.73,29.17,29.06,29.14,28.67,28.59,29.10,29.16,28.78,28.49,29.09,28.85,28.67,28.37,28.43,27.78,28.53,27.82,27.71,27.46,27.53,27.59,27.40,28.41,28.50,28.51,29.41,29.34,28.64,28.95,28.75,28.08,28.23,27.22,27.40,26.83,27.53,27.23,27.70,28.01,28.52,28.53,28.42,28.01,28.01,27.84,28.22,27.61,27.62,27.46,27.76,27.05,27.70,27.17,26.62,27.33,27.22,27.21,27.06,27.17,27.05,27.54,27.59,28.03,28.48,28.85,29.36,29.82,29.90,29.40,30.09,29.74,29.80,30.23,30.12,30.42,30.48,30.37,30.60,30.59,30.71,30.40,30.21,30.55,30.26,30.16,30.01,29.90,29.85,29.45,29.51,29.61,29.04,28.71,29.07,29.14,28.41,28.41,29.05,28.37,28.00,28.48,28.47,27.77,27.74,28.38,28.05,27.32,27.92,28.47,27.75,27.68,28.50,28.58,28.25,28.15,28.49,28.44,28.46,28.14,27.91,27.20,27.33,26.82,27.46,27.71,27.63,27.52,27.09,26.46,27.35,26.88,27.46,27.09,27.62,27.81,28.36,28.65,29.31,29.22,29.58,29.32,29.11,29.55,29.66,30.15,30.17,30.55,30.64,30.41,30.34,30.25,30.39,30.54,30.46,30.74,30.56,30.81,30.78,30.51,30.64,30.34,30.40,30.60,30.20,29.90,30.35,30.26,29.61,29.84,29.98,29.79,29.61,29.65,29.91,29.95,29.62,29.90,29.60,29.82,29.45,29.88,29.63,29.95,29.87,29.95,29.97,30.17,30.23,30.18,30.33,30.46,30.43,30.70,30.67,30.43,30.60,30.78,30.54,30.33,30.58,30.48,30.61,30.34,30.49,30.30,30.31,30.19,30.02,29.77,30.16,30.10,29.91,29.81,30.06,29.93,29.58,29.83,30.06,29.77,29.57,29.99,29.89,30.10,30.30,30.25,30.16,30.45,30.30,29.85,29.91,30.02,29.71,29.89,29.21,29.74,29.41,29.22,28.19,28.80,28.19,28.41,28.99,28.97,29.06,28.64,29.02,28.53,28.85,28.92,29.58,29.92,29.37,29.69,29.15,29.47,29.29,29.50,29.55,29.75,29.12,29.05,28.61,28.37,28.26,27.76,27.71,27.89,27.99,27.93,27.66,28.11,28.23,28.72,28.97,28.54,28.92,29.06,29.07,28.81,28.62,28.77,28.69,28.58,28.04,27.86,28.20,28.09,28.61,28.21,29.10,28.89,29.38,29.37,29.89,29.76,29.43,28.92,28.92,27.92,27.99,27.18,27.44,27.15,27.48,27.06,27.49,26.95,27.92,27.65,28.07,28.49,28.82,28.55,29.30,29.09,28.77,29.26,28.97,29.43,29.35,29.89,29.98],[11.26,9.58,8.56,7.96,7.80,7.38,7.57,6.89,7.09,7.43,6.11,6.55,7.00,5.95,6.17,5.55,5.62,5.82,5.16,4.67,5.13,5.00,4.29,4.45,5.06,4.65,4.04,4.66,5.11,4.48,4.27,5.32,5.17,4.89,5.20,4.67,5.04,5.03,4.86,4.08,3.84,3.85,4.18,5.00,6.11,8.25,10.08,10.35,8.53,7.76,7.59,5.78,4.89,4.37,4.05,3.48,2.94,3.14,3.12,3.43,4.13,4.27,4.57,4.73,4.64,5.05,5.44,4.73,4.33,3.78,3.52,2.65,2.93,2.50,2.76,2.47,3.29,3.52,4.17,4.52,5.29,5.41,5.53,4.88,5.38,5.10,5.33,4.90,4.44,4.50,4.62,3.96,3.27,3.38,4.24,4.15,4.51,3.91,2.91,2.40,2.14,1.77,1.59,1.35,1.29,0.89,0.77,1.02,1.56,1.72,1.65,2.14,2.34,3.21,3.74,4.13,4.82,5.20,5.61,5.28,5.99,5.72,6.44,6.04,6.15,5.70,5.12,5.15,5.10,4.72,4.36,4.69,4.41,3.56,3.46,3.99,3.52,2.74,3.61,3.50,2.58,3.02,2.46,2.80,2.98,2.16,1.96,2.62,2.86,3.56,4.27,4.29,5.05,5.86,5.70,4.99,5.23,6.00,5.53,5.11,5.77,6.39,5.64,5.57,6.67,6.30,5.51,6.65,7.01,6.25,6.30,7.31,7.40,7.03,7.52,7.98,8.61,8.64,9.00,9.91,9.41,8.66,8.32,7.47,7.28,8.29,9.32,9.18,11.51,12.78,13.85,16.68,17.41,15.86,16.23,14.43,13.43,12.88,12.20,14.68,13.56,13.95,14.43,14.12,13.44,13.44,11.90,12.47,11.47,12.28,12.09,12.72,13.48,13.29,12.90,13.08,11.78,12.00,11.28,11.14,11.51,11.00,9.91,9.83,10.62,9.91,8.92,9.76,10.41,9.23,9.32,10.05,10.55,10.80,11.47,10.85,10.23,11.29,10.85,11.99,12.59,13.61,13.20,12.51,12.86,11.54,11.34,10.42,10.24,10.47,9.48,9.11,9.39,8.75,7.50,8.55,7.86,9.00,9.24,9.30,9.30,8.66,7.99,8.05,7.41,7.19,6.60,7.39,7.59,8.10,8.46,9.29,10.46,11.16,11.48,11.06,11.71,10.66,10.63,10.08,10.81,10.43,10.87,10.57,9.45,10.05,10.37,9.76,9.29,10.20,10.19,9.32,9.23,8.43,8.09,8.23,8.08,8.85,9.06,10.07,10.30,11.43,10.76,12.24,12.58,12.84,11.48,11.31,12.27,11.91,11.07,11.14,11.89,11.21,10.38,11.55,11.93,10.89,10.73,10.10,9.53,9.51,8.93,10.04,9.59,10.40,10.53,12.33,13.34,13.52,14.36,14.97,15.17,14.41,14.52,14.07,14.53,12.55,11.71,11.23,11.95,11.21,12.64,12.56,13.84,13.91,14.94,15.53,16.90,16.41,14.75,15.86,17.69,16.13,15.43,17.36,18.39,16.96,17.50,19.19,19.87,21.52,19.94,21.04,20.08,21.32,20.96,18.36,19.26,20.76,18.33,17.23,19.53,19.58,17.90,18.37,17.17,17.08,15.96,17.29,18.07,16.87,17.30,18.22,19.65,18.73,19.40,20.41,20.66,22.41,22.56,23.21,22.66,23.08,21.44,22.42,23.35,22.06,22.79,21.29,22.39,23.04,20.82,21.63,23.58,21.83,20.38,22.64,23.38,23.89,23.53,24.23,24.53,25.15,24.52,25.45,25.70,24.29,23.99,25.61,25.26,23.47,24.52,24.95,24.30,23.13,24.71,24.36,23.68,23.98,24.55,25.51,25.59,26.37,26.44,26.89,26.85,26.72,27.41,26.72,26.78,26.13,25.87,27.09,26.48,25.32,26.37,27.25,26.17,26.63,27.41,26.48,27.50,26.53,27.04,26.82,25.38,25.92,26.21,24.85,24.39,25.10,24.38,23.22,23.19,23.94,22.22,21.15,21.07,22.92,22.14,23.49,23.22,24.46,25.26,24.45,24.28,22.84,22.30,21.04,20.26,21.60,20.68,20.96,22.13,22.94,22.74,23.07,23.56,23.99,24.35,24.48,24.87,25.61,25.75,25.75,27.39,26.80,27.95,27.31,25.72,26.72,27.81,26.57,25.78,26.77,27.54,27.83,27.46,26.85,26.79,25.69,25.51,25.91,25.65,24.72,25.14,25.38,24.70,23.95,25.24,24.65,23.47,24.09,24.57,25.04,24.99,26.30,25.72,25.04,26.38,27.09,25.91,26.13,27.18,27.35,26.58,26.99,28.08,28.36,28.82,27.72,27.02,26.96,27.89,28.39,27.83,28.36,28.52,27.51,27.67,27.13,26.83,27.04,26.83,26.39,26.03,26.55,26.14,25.18,25.90,26.21,25.36,25.78,26.56,26.45,27.37,27.41,26.91,27.46,28.32,27.88,27.60,28.35,28.92,28.28,28.20,28.93,29.29,28.94,29.34,28.85,29.33,29.00,28.81,29.19,28.99,28.86,28.75,28.58,28.01,28.12,28.21,27.58,27.53,27.67,27.46,26.94,26.89,27.54,27.00,26.70,27.14,27.21,26.61,27.01,27.63,28.02,27.43,27.57,28.34,28.35,28.00,28.25,28.61,28.30,27.99,28.53,29.04,28.31,28.63,29.08,29.04,28.92,29.20,29.20,29.01,28.83,28.21,28.11,28.19,28.31,28.51,28.68,27.84,27.67,28.08,28.02,27.70,27.73,28.02,27.24,27.57,26.60,26.18,27.13,26.82,27.24,27.14,27.75,28.15,27.81,28.86,28.29,28.04,28.60,28.85,28.41,28.54,29.14,29.30,28.91,29.16,29.56,29.25,29.83,29.48,29.49,29.25,29.13,29.31,29.24,29.01,28.95,29.05,28.70,28.53,28.69,28.50,28.15,28.42,28.30,28.10,28.09,26.98,26.49,26.86,26.50,26.30,25.97,25.32,24.63,25.84,24.86,25.29,24.75,24.21,25.32,24.48,24.97,25.13,25.40,26.56,26.95,26.38,27.36,27.78,27.94,28.69,28.10,27.60,28.57,28.67,28.13,28.14,28.98,28.83,28.56,28.73,29.33,28.89,29.02,29.37,29.65,29.12,29.61,29.88,29.52,30.10,29.77,29.81,29.69,29.52,29.60,29.60,29.34,29.34,29.48,29.29,28.94,29.10,29.25,28.83,28.73,28.88,28.70,28.08,28.53,28.87,28.55,28.73,29.04,29.19,28.68,29.21,29.58,29.16,28.96,29.57,29.72,29.21,29.45,29.90,29.66,29.29,29.52,29.95,29.75,29.89,29.97,29.34,29.85,29.47,29.53,29.55,29.46,29.32,29.34,29.59,29.23,29.08,29.40,28.85,28.21,28.65,29.31,29.27,29.22,28.59,28.94,28.39,28.62,28.72,28.70,28.68,28.88,29.60,29.43,29.36,29.91,29.69,29.39,29.88,29.91,29.56,29.68,29.94,30.05,29.57,29.87,29.72,30.01,30.09,30.16,30.04,29.74,30.04,29.81,29.63,29.62,29.46,29.90,29.54,29.59,29.30,29.12,29.22,29.17,29.19,29.19,29.34,29.24,29.55,29.71,29.86,29.34,29.64,29.86,29.83,29.90,29.89,29.99,29.59,29.20,29.69,30.03,29.56,29.70,30.12,30.05,29.55,30.09,30.24,29.96,30.04,30.12,30.26,29.98,30.11,30.39,30.38,29.84,30.36,30.50,30.18,30.33,30.14,30.27,30.10,30.08,30.12,29.89,30.00,29.72,29.78,29.98,29.87,29.52,29.33,29.22,29.51,29.40,29.61,29.79,29.90,30.10,30.11,29.88,30.22,30.28,30.31,30.15,30.40,30.39,30.46,30.42,30.52,30.57,30.49,30.60,30.57,30.23,30.28,30.56,30.49,30.27,30.37,30.45,30.26,30.12,30.16,30.20,29.87,29.72,29.63,29.56,29.40,29.64,29.65,30.02,30.00,30.19,30.24,30.14,30.30,30.21,30.25,30.18,30.18,30.52,30.36,30.35,30.54,30.53,30.47,30.68,30.65,30.38,30.54,30.68,30.41,30.28,30.60,30.58,30.27,30.42,30.48,30.26,30.17,29.98,30.19,30.31,29.77,29.89,30.30,30.20,30.05,30.21,30.22,30.26,30.02,30.14,30.23,30.15,30.50,30.56,30.68,30.27,30.34,30.56,30.47,30.27,30.41,30.53,30.39,30.34,30.31,30.33,30.16,30.02,30.19,29.92,30.16,29.78,30.14,30.12,30.14,29.98,30.17,30.01,29.83,30.07,30.18,30.19,30.06,30.26,30.42,30.36,30.52,30.37,30.56,30.51,30.26,30.38,30.54,30.30,30.29,30.45,30.47,30.13,30.21,30.29,30.23,29.95,29.82,30.14,29.99,29.64,29.99,30.02,29.69,29.75,30.03,29.78,29.58,29.47,29.88,29.70,29.52,29.78,29.78,29.93,29.45,29.99,30.12,29.92,29.92,29.85,30.19,30.28,30.41,30.01,29.81,30.29,30.24,29.95,29.87,30.25,29.99,29.74,29.81,30.01,29.47,29.15,29.89,29.73,29.39,29.33,29.03,28.95,28.61,28.36,28.11,28.64,29.27,28.73,28.17,29.41,29.36,28.83,29.33,29.69,29.55,29.40,29.86,29.89,29.58,29.73,29.81,30.16,30.23,30.15,30.20,30.40,30.15,29.83,30.10,30.11,29.52,29.59,29.92,29.70,29.22,29.26,29.71,29.36,29.09,29.52,29.44,29.04,29.01,28.67,28.16,28.53,27.59,28.59,28.76,28.02,28.19,29.16,28.78,28.54,28.97,29.31,29.10,29.18,29.40,29.53,29.31,29.80,29.83,28.87,28.92,29.82,29.40,28.82,29.08,29.42,29.61,29.64,29.35,29.31,29.21,29.18,28.93,29.02,28.95,28.33,28.13,28.08,28.09,27.54,26.71,26.74,25.73,26.37,27.29,26.98,27.67,28.37,28.16,27.16,28.01,28.73,29.03,28.03,29.37,29.34,28.33,28.95,29.75,29.15,29.04,29.74,29.79,29.56,29.82,29.44,29.33,29.02,28.96,28.37,28.13,28.38,28.11,27.30,27.35,27.28,27.01,26.16,25.88,25.12,26.45,25.77,27.12,26.46,26.08,26.01,26.28,26.41,25.73,26.53,26.71,26.80,28.11,27.69,26.86,27.79,28.48,27.45,27.53,28.72,28.98,28.60,29.27,29.02,28.49,28.45,28.31,27.59,27.40,27.66,27.07,26.32,26.65,26.96,26.03,24.97,25.42,24.44,25.89,24.98,23.93,24.51,24.12,24.11,24.97,24.42,23.79,23.90,24.72,24.90,25.05,24.64,25.59,25.95,25.66,26.35,27.13,27.17,27.56,27.99,28.39,28.35,29.07,28.99,29.11,28.96,28.22,28.36,28.76,28.23,27.73,28.36,27.98,27.14,26.81,27.67,27.13,26.07,26.75,26.70,25.69,25.31,26.22,25.85,25.23,25.26,25.85,25.57,24.51,24.92,25.28,25.08,23.91,24.88,25.24,24.23,23.73,24.67,24.41,23.59,24.96,29.37,29.79,28.96,29.15,29.20,28.85,29.38,29.40,28.61,28.90,29.65,29.40,29.14,29.13,29.50,29.39,28.79,29.02,28.52,28.80,28.78,28.97,28.29,28.28,28.95,28.91,28.43,28.08,28.92,28.62,28.38,28.05,28.18,27.48,28.28,27.47,27.30,27.06,27.19,27.27,27.07,28.09,28.22,28.19,29.19,29.14,28.38,28.69,28.49,27.61,27.86,26.73,26.98,26.46,27.21,26.90,27.24,27.78,28.46,28.30,28.33,27.89,27.87,27.64,28.23,27.37,27.30,27.28,27.40,26.63,27.27,26.84,26.25,26.83,26.84,26.66,26.70,26.82,26.86,27.16,27.40,27.79,28.32,28.68,29.13,29.62,29.67,29.16,29.83,29.53,29.60,30.04,29.96,30.21,30.32,30.20,30.50,30.49,30.59,30.28,30.09,30.43,30.15,29.97,29.90,29.73,29.71,29.25,29.36,29.44,28.88,28.54,28.94,29.02,28.20,28.24,28.90,28.21,27.83,28.27,28.37,27.44,27.47,28.09,27.80,27.09,27.52,28.17,27.42,27.30,28.13,28.23,27.83,27.92,28.10,28.05,28.10,27.57,27.47,26.85,26.96,26.44,27.05,27.27,27.36,27.29,26.69,26.36,27.02,26.37,27.01,26.73,27.11,27.36,27.99,28.28,29.09,29.08,29.49,28.97,28.87,29.42,29.59,30.13,30.09,30.44,30.52,30.33,30.32,30.22,30.29,30.50,30.42,30.71,30.51,30.75,30.75,30.45,30.59,30.29,30.34,30.55,30.15,29.84,30.28,30.16,29.46,29.71,29.91,29.50,29.37,29.26,29.66,29.81,29.48,29.77,29.36,29.75,29.26,29.75,29.55,29.86,29.80,29.83,29.83,30.08,30.12,30.08,30.23,30.36,30.37,30.64,30.62,30.38,30.51,30.71,30.46,30.22,30.47,30.34,30.49,30.13,30.30,30.07,30.13,29.96,29.84,29.57,29.97,29.94,29.64,29.62,29.87,29.67,29.34,29.56,29.82,29.47,29.37,29.86,29.73,29.97,30.16,30.16,30.08,30.37,30.20,29.76,29.74,29.92,29.56,29.81,29.05,29.66,29.31,29.06,27.82,28.55,27.86,28.08,28.57,28.69,28.85,28.41,28.84,28.21,28.56,28.67,29.43,29.81,29.20,29.56,28.90,29.23,29.11,29.26,29.36,29.57,28.83,28.84,28.21,28.04,27.98,27.42,27.37,27.45,27.75,27.67,27.37,27.81,28.00,28.50,28.77,28.28,28.69,28.85,28.97,28.65,28.29,28.47,28.40,28.20,27.80,27.69,28.00,27.91,28.44,27.99,28.89,28.66,29.18,29.12,29.67,29.55,29.23,28.78,28.68,27.73,27.86,26.96,27.23,26.92,27.17,26.67,27.19,26.62,27.51,27.27,27.60,28.04,28.37,28.02,28.85,28.86,28.40,29.02,28.64,29.25,29.30,29.82,29.92],[12.34,10.25,9.50,8.81,8.66,8.23,8.56,7.47,7.90,8.27,7.20,7.30,7.80,6.96,6.76,6.10,6.18,6.69,5.87,5.25,5.90,5.93,5.05,5.18,5.80,5.41,4.69,5.27,5.77,4.84,4.77,5.81,5.76,5.35,5.52,5.12,5.27,5.56,5.10,4.52,4.56,4.24,4.96,5.37,6.44,8.42,10.31,10.42,8.91,8.05,7.80,6.11,4.99,4.61,4.55,4.23,3.36,3.69,3.49,3.84,4.24,4.49,4.47,4.90,4.81,5.27,5.49,4.98,4.92,4.14,3.76,2.77,3.17,2.58,3.14,2.86,3.85,3.82,4.80,4.91,5.77,5.70,6.00,5.13,5.64,5.31,5.46,5.22,4.58,4.68,4.76,4.16,3.54,3.88,4.49,4.44,4.75,4.27,3.14,2.79,2.52,2.23,1.87,1.67,1.58,1.47,0.94,0.77,1.17,1.64,1.83,2.55,2.45,3.51,4.03,4.60,5.18,5.84,6.10,5.80,6.63,6.14,6.79,6.40,6.39,5.94,5.54,5.62,5.62,4.96,4.53,4.98,4.77,3.85,3.72,4.36,3.87,2.85,4.07,4.15,3.00,3.41,2.71,3.20,3.28,2.38,2.12,3.09,3.15,3.81,4.54,4.71,5.54,6.50,6.43,5.34,5.90,6.87,6.20,5.74,6.70,7.34,6.37,6.49,7.71,7.21,6.55,7.42,8.02,7.19,7.38,8.36,8.45,7.83,8.47,8.73,9.40,9.57,9.97,10.75,10.42,9.87,9.41,8.56,8.28,9.04,10.01,10.00,12.29,13.29,14.38,17.11,17.71,16.59,16.44,15.20,14.13,13.64,12.82,14.94,14.05,14.15,14.90,14.67,13.83,14.07,12.57,13.27,12.17,13.09,12.77,13.56,14.36,14.22,13.70,13.90,12.46,12.61,11.77,11.89,12.02,11.53,10.62,10.65,11.15,10.55,9.77,10.38,11.00,9.99,10.07,10.77,11.28,11.63,12.42,11.85,11.03,12.38,11.61,12.96,13.33,14.39,14.18,13.23,13.43,12.30,12.22,11.17,10.85,10.92,10.15,9.89,10.10,9.37,8.47,9.43,8.60,9.61,9.99,9.98,9.70,9.26,8.67,8.77,8.23,8.07,7.41,8.36,8.44,9.13,9.41,10.41,11.41,12.41,12.70,12.19,12.89,11.94,11.91,11.39,11.99,11.70,12.25,11.86,10.47,11.21,11.62,10.88,10.24,11.22,11.21,10.23,9.88,9.37,8.95,9.23,8.93,9.84,9.68,11.21,11.30,12.54,12.10,13.57,13.83,14.04,12.79,12.70,13.54,13.24,12.34,12.52,13.17,12.55,11.46,12.59,12.86,11.76,11.27,10.66,10.25,10.42,9.76,11.12,10.36,11.52,11.65,13.19,14.05,14.28,15.16,15.70,15.95,15.22,15.21,14.84,15.23,13.72,12.73,12.23,12.95,12.03,13.37,13.00,14.61,14.63,15.59,16.31,18.08,17.51,15.44,16.94,18.45,16.87,16.50,18.11,18.83,17.70,18.20,19.98,20.38,22.18,20.85,21.83,21.12,22.31,21.64,19.21,20.17,21.58,19.38,18.29,20.47,20.55,18.87,19.25,17.78,17.73,16.65,17.99,18.93,18.00,18.26,19.17,20.53,19.70,20.40,21.47,21.44,23.29,23.47,24.05,23.45,23.92,22.43,23.11,24.08,23.01,23.82,22.37,23.46,24.02,21.76,22.41,24.53,22.85,21.06,23.24,24.38,24.85,24.69,25.17,25.56,25.89,25.26,26.11,26.24,24.82,24.63,26.06,25.62,24.02,25.02,25.35,24.70,23.72,25.12,24.74,24.09,24.52,24.98,25.89,25.86,26.75,26.79,27.21,27.10,27.02,27.60,27.10,27.19,26.51,26.21,27.42,26.80,25.81,26.76,27.60,26.54,27.05,27.76,26.79,27.80,26.89,27.28,27.22,25.78,26.10,26.61,25.29,24.75,25.44,25.02,23.68,23.68,24.47,22.85,21.76,21.70,23.30,22.51,23.80,23.53,24.72,25.61,24.64,24.50,23.19,22.83,21.62,20.82,22.15,21.23,21.54,22.76,23.38,23.49,23.52,24.17,24.62,24.90,24.98,25.28,26.13,26.17,26.25,27.64,27.24,28.16,27.64,26.10,27.08,28.05,26.93,26.12,27.12,27.83,27.98,27.52,27.14,27.13,26.16,25.93,26.25,25.96,25.22,25.47,25.75,25.09,24.35,25.62,25.13,23.95,24.56,24.99,25.54,25.44,26.68,26.12,25.55,26.77,27.43,26.34,26.48,27.62,27.71,26.86,27.24,28.37,28.65,28.85,27.93,27.41,27.30,28.15,28.49,28.05,28.68,28.68,27.95,27.79,27.48,27.14,27.38,27.18,26.68,26.28,26.84,26.36,25.48,26.20,26.49,25.67,26.10,26.83,26.72,27.58,27.84,27.19,27.66,28.55,28.12,27.90,28.61,29.07,28.55,28.54,29.02,29.28,29.13,29.39,29.08,29.43,29.14,28.96,29.29,29.15,29.03,28.89,28.77,28.25,28.42,28.39,27.87,27.80,27.91,27.67,27.12,27.11,27.76,27.28,26.92,27.29,27.37,26.83,27.24,28.07,28.19,27.60,27.71,28.63,28.48,28.21,28.43,28.84,28.52,28.24,28.78,29.14,28.58,28.91,29.23,29.23,29.11,29.33,29.34,29.11,29.01,28.35,28.31,28.29,28.47,28.67,28.82,28.10,27.87,28.26,28.23,27.87,27.96,28.18,27.46,27.79,26.74,26.32,27.42,27.10,27.33,27.35,27.89,28.49,28.10,28.97,28.62,28.18,28.78,29.00,28.56,28.74,29.36,29.39,29.12,29.38,29.69,29.48,29.84,29.58,29.63,29.40,29.25,29.42,29.36,29.14,29.14,29.22,28.95,28.70,28.88,28.75,28.32,28.64,28.47,28.31,28.42,27.23,26.64,27.10,26.71,26.58,26.23,25.51,24.86,26.20,25.09,25.58,25.13,24.67,25.63,24.82,25.24,25.33,25.52,26.86,27.15,26.69,27.59,28.01,28.13,28.77,28.34,27.73,28.65,28.76,28.31,28.36,29.08,29.01,28.74,28.83,29.43,29.06,29.26,29.49,29.75,29.31,29.71,30.04,29.77,30.16,29.93,29.97,29.82,29.67,29.80,29.78,29.56,29.50,29.59,29.44,29.14,29.32,29.40,29.01,28.93,29.11,28.87,28.32,28.59,28.99,28.85,28.87,29.20,29.27,28.77,29.33,29.65,29.31,29.13,29.60,29.76,29.37,29.54,29.89,29.73,29.45,29.69,30.03,29.92,30.10,30.08,29.56,29.90,29.69,29.71,29.59,29.66,29.46,29.47,29.68,29.39,29.19,29.48,29.05,28.54,28.82,29.34,29.39,29.31,28.88,29.09,28.73,28.87,28.91,28.94,28.84,29.00,29.66,29.60,29.47,29.95,29.71,29.52,29.93,29.94,29.65,29.70,30.03,30.10,29.72,29.93,29.89,30.11,30.15,30.23,30.23,29.92,30.10,29.97,29.83,29.76,29.64,30.04,29.71,29.76,29.47,29.35,29.51,29.39,29.52,29.49,29.55,29.54,29.72,29.82,29.95,29.54,29.78,29.95,29.97,30.01,30.04,30.13,29.77,29.53,29.94,30.11,29.71,29.92,30.18,30.12,29.77,30.22,30.28,30.08,30.20,30.21,30.27,30.12,30.28,30.35,30.36,30.01,30.38,30.47,30.24,30.38,30.22,30.36,30.23,30.23,30.24,30.05,30.14,29.93,29.88,30.10,29.96,29.71,29.42,29.38,29.69,29.63,29.84,30.01,30.05,30.25,30.25,30.07,30.33,30.35,30.40,30.29,30.46,30.41,30.50,30.46,30.51,30.52,30.52,30.58,30.50,30.31,30.37,30.59,30.54,30.32,30.43,30.43,30.34,30.22,30.26,30.24,30.05,29.83,29.76,29.71,29.60,29.81,29.83,30.14,30.15,30.27,30.31,30.31,30.40,30.32,30.36,30.34,30.26,30.56,30.44,30.44,30.52,30.53,30.51,30.65,30.69,30.47,30.59,30.68,30.50,30.42,30.62,30.61,30.35,30.52,30.51,30.39,30.28,30.13,30.28,30.42,29.95,30.04,30.41,30.32,30.23,30.31,30.31,30.39,30.23,30.27,30.34,30.30,30.56,30.61,30.66,30.36,30.45,30.58,30.57,30.35,30.48,30.62,30.52,30.45,30.46,30.53,30.33,30.16,30.31,30.12,30.26,29.82,30.32,30.28,30.19,30.13,30.33,30.15,30.00,30.25,30.31,30.33,30.21,30.40,30.50,30.49,30.53,30.45,30.56,30.55,30.36,30.46,30.61,30.41,30.35,30.54,30.55,30.26,30.37,30.40,30.38,30.13,29.91,30.19,30.11,29.75,30.06,30.10,29.79,29.83,30.10,29.89,29.66,29.68,30.00,29.88,29.71,29.93,29.97,30.08,29.67,30.15,30.21,30.09,30.14,29.99,30.32,30.35,30.44,30.17,30.03,30.42,30.31,30.03,29.98,30.36,30.05,29.82,29.99,30.21,29.66,29.41,30.07,29.95,29.53,29.43,29.21,29.07,28.82,28.52,28.41,28.88,29.36,28.93,28.51,29.51,29.52,29.10,29.53,29.79,29.61,29.62,29.99,30.01,29.79,29.94,30.03,30.24,30.37,30.29,30.27,30.40,30.31,30.06,30.26,30.28,29.71,29.77,30.12,29.80,29.40,29.51,29.88,29.53,29.24,29.74,29.68,29.29,29.26,28.89,28.52,28.72,27.95,28.79,28.91,28.22,28.41,29.30,28.93,28.65,29.23,29.45,29.16,29.40,29.58,29.73,29.46,29.91,29.96,29.12,29.10,30.01,29.65,29.08,29.55,29.80,29.98,29.82,29.65,29.59,29.58,29.64,29.39,29.33,29.16,28.83,28.57,28.44,28.47,28.09,27.06,27.33,26.19,26.77,27.74,27.33,28.09,28.63,28.48,27.54,28.32,28.88,29.30,28.35,29.58,29.52,28.60,29.16,29.82,29.35,29.25,29.85,29.96,29.85,29.97,29.77,29.59,29.45,29.34,28.69,28.60,28.85,28.40,27.80,27.99,27.75,27.44,26.56,26.44,25.67,26.88,26.00,27.49,26.77,26.41,26.29,26.64,26.82,26.07,26.98,27.17,27.29,28.49,28.12,27.41,28.05,28.78,27.73,28.02,28.97,29.31,29.06,29.54,29.29,28.98,28.91,28.86,27.99,28.02,28.19,27.67,27.05,27.44,27.65,26.71,25.82,26.20,25.12,26.62,25.47,24.29,24.52,24.31,24.42,25.47,24.83,24.17,24.50,25.29,25.46,25.58,25.32,25.98,26.62,26.16,26.69,27.57,27.80,27.99,28.40,28.78,28.60,29.25,29.34,29.35,29.26,28.62,28.68,29.11,28.81,28.17,28.71,28.44,27.77,27.29,28.08,27.72,26.64,27.30,27.21,26.47,25.82,26.61,26.29,25.68,25.55,26.14,26.05,24.78,24.93,25.43,25.30,24.32,25.16,25.58,24.41,24.06,25.04,24.69,23.86,25.20,29.47,29.81,28.91,29.23,29.25,28.97,29.46,29.45,28.81,29.09,29.73,29.52,29.26,29.32,29.58,29.49,28.98,29.15,28.72,28.99,28.95,29.18,28.52,28.50,29.08,29.12,28.58,28.34,29.05,28.83,28.59,28.24,28.30,27.52,28.21,27.50,27.36,27.12,27.60,27.38,27.34,28.15,28.26,28.45,29.29,29.25,28.58,28.80,28.60,27.92,27.99,27.03,27.19,26.70,27.37,26.98,27.54,27.83,28.64,28.61,28.48,27.92,27.83,27.83,28.21,27.57,27.52,27.53,27.57,26.93,27.46,27.01,26.49,26.94,27.07,26.98,26.88,27.06,26.87,27.46,27.50,27.96,28.40,28.72,29.27,29.70,29.78,29.31,29.93,29.62,29.71,30.15,29.99,30.24,30.36,30.28,30.55,30.49,30.59,30.32,30.08,30.42,30.16,29.98,29.89,29.83,29.71,29.33,29.42,29.43,28.98,28.58,29.03,29.07,28.37,28.30,29.01,28.41,28.03,28.42,28.50,27.71,27.71,28.28,28.05,27.30,27.88,28.38,27.67,27.54,28.42,28.47,28.04,27.98,28.30,28.28,28.29,27.88,27.69,27.20,27.13,26.65,27.24,27.45,27.33,27.39,26.86,26.66,27.26,26.67,27.21,27.01,27.46,27.57,28.27,28.44,29.17,29.26,29.56,29.10,28.99,29.51,29.72,30.23,30.24,30.52,30.58,30.43,30.44,30.34,30.42,30.61,30.54,30.79,30.61,30.81,30.81,30.55,30.66,30.42,30.42,30.58,30.25,29.82,30.29,30.21,29.62,29.77,30.01,29.57,29.47,29.41,29.85,29.89,29.52,29.87,29.52,29.85,29.47,29.86,29.60,29.93,29.91,29.91,30.01,30.25,30.20,30.20,30.40,30.51,30.51,30.76,30.69,30.52,30.66,30.76,30.56,30.36,30.58,30.51,30.58,30.27,30.40,30.25,30.22,30.09,29.89,29.67,30.13,30.02,29.76,29.79,29.98,29.74,29.43,29.72,29.88,29.62,29.59,30.04,29.89,30.15,30.30,30.21,30.16,30.42,30.28,29.82,29.83,30.05,29.71,29.91,29.24,29.77,29.44,29.19,28.14,28.78,28.11,28.34,28.92,28.83,29.06,28.55,29.03,28.45,28.78,28.80,29.63,29.91,29.33,29.72,29.13,29.34,29.31,29.43,29.46,29.66,29.03,29.13,28.59,28.30,28.25,27.78,27.66,27.64,27.82,27.81,27.41,27.77,27.92,28.42,28.72,28.25,28.60,28.84,28.92,28.72,28.26,28.48,28.53,28.39,27.98,27.76,28.18,27.86,28.42,28.06,28.87,28.69,29.18,29.21,29.72,29.61,29.25,28.84,28.72,27.77,27.87,26.99,27.38,27.03,27.44,26.88,27.44,26.85,27.85,27.54,27.76,28.30,28.56,28.30,28.92,29.18,28.56,29.16,28.80,29.42,29.42,29.92,30.10],[13.14,11.51,10.62,9.60,9.71,9.83,10.21,9.15,9.74,10.16,8.99,9.46,9.93,8.90,8.76,8.20,8.28,8.30,7.62,6.95,7.60,7.39,6.48,6.63,7.11,6.56,5.55,6.35,6.78,5.56,5.33,6.64,6.53,5.86,6.35,5.53,6.13,6.76,6.27,5.04,5.40,5.25,6.57,7.22,8.03,9.70,11.53,12.19,9.98,9.43,8.71,6.86,6.28,5.60,5.96,5.67,4.07,4.45,3.73,4.11,4.45,4.57,4.29,4.78,5.05,5.52,5.67,5.29,5.34,4.56,3.75,2.88,2.96,2.57,3.56,3.98,5.08,5.33,6.38,6.79,7.80,8.08,8.35,6.83,7.76,7.19,7.65,6.92,6.08,6.10,6.48,5.73,4.74,5.06,5.51,5.31,5.55,5.24,4.02,3.77,3.26,3.33,2.72,2.10,2.16,2.44,1.63,1.06,0.77,1.29,1.66,2.78,3.51,4.50,5.71,5.92,6.47,7.55,8.02,7.59,8.19,7.61,8.52,7.80,8.21,7.68,6.68,6.78,7.21,6.55,5.68,6.18,6.02,5.25,4.66,5.38,4.86,4.02,4.87,4.62,3.47,3.68,2.86,3.61,3.88,2.52,2.76,3.11,4.13,4.57,5.69,6.07,6.78,8.03,7.59,6.36,7.31,8.07,7.19,6.73,7.95,8.10,7.16,7.12,8.59,8.45,7.51,9.04,9.32,8.67,9.14,10.00,10.04,9.76,10.28,11.12,11.50,11.12,11.42,12.08,11.76,11.15,10.50,9.50,8.96,10.17,11.21,11.12,13.34,14.25,15.23,17.84,18.32,17.14,17.17,16.13,14.56,14.43,13.31,15.52,14.74,15.18,15.71,15.63,14.91,15.06,13.73,14.28,13.01,14.02,13.77,14.75,15.54,15.61,14.80,14.86,13.39,13.68,12.55,12.56,13.04,12.54,11.64,11.41,12.10,11.55,10.46,11.50,11.82,11.16,10.82,11.79,12.07,12.41,13.03,12.75,12.13,13.34,12.72,13.79,14.20,15.23,15.34,14.40,14.41,13.25,12.99,12.33,11.81,11.76,11.48,10.80,11.07,10.56,9.22,9.92,9.29,10.37,10.57,10.80,10.55,9.99,9.30,9.50,8.71,8.80,7.96,9.07,9.51,10.42,10.58,11.53,12.39,13.30,13.68,13.24,14.01,13.09,12.90,12.39,13.02,12.50,13.05,12.77,11.65,12.13,12.61,11.72,11.43,12.08,12.24,11.12,10.42,10.00,9.59,10.21,9.77,10.87,11.16,12.25,12.33,13.40,13.13,14.53,14.82,15.22,13.82,13.61,14.58,14.25,13.46,13.19,14.18,13.54,12.53,13.36,13.71,12.64,12.08,11.29,10.93,11.39,10.66,12.03,11.77,12.50,12.77,13.94,15.39,15.69,16.51,17.18,17.41,16.76,16.76,16.12,16.57,14.66,13.63,13.03,13.68,13.11,14.25,14.07,15.68,15.80,16.53,17.31,18.77,17.96,15.51,17.68,18.99,17.03,16.72,18.67,19.18,18.47,18.84,20.50,21.12,22.60,21.46,21.91,21.30,22.49,22.06,19.83,20.44,22.04,20.14,18.76,20.81,21.28,19.61,19.85,18.45,18.54,16.91,19.06,19.78,18.61,18.80,20.01,21.23,20.34,21.08,22.02,21.96,23.56,23.76,24.12,23.80,23.87,23.10,23.45,24.50,23.52,24.11,22.89,23.68,24.12,22.42,23.20,24.57,23.00,21.89,23.97,24.56,24.73,24.75,25.01,25.59,25.96,25.63,26.45,26.50,25.14,25.17,26.33,25.90,24.73,25.55,25.87,25.32,24.60,25.68,25.40,24.94,25.18,25.49,26.17,26.13,26.86,26.97,27.35,27.43,27.31,27.94,27.35,27.38,26.66,26.38,27.57,27.04,26.26,26.99,27.82,26.91,27.38,28.11,27.15,28.01,27.06,27.45,27.25,26.10,26.28,26.78,25.59,25.27,25.80,25.19,24.40,24.43,24.80,23.41,22.51,22.57,24.00,23.39,24.34,24.04,25.22,25.80,25.19,24.99,24.15,23.67,22.70,21.81,23.14,22.04,22.52,23.77,24.19,23.98,24.34,24.89,25.15,25.34,25.58,26.04,26.60,26.66,26.70,28.03,27.71,28.48,27.93,26.69,27.51,28.31,27.30,26.66,27.56,28.04,28.34,27.97,27.41,27.38,26.53,26.35,26.73,26.69,25.87,25.98,26.31,25.84,25.18,26.21,25.85,24.70,25.32,25.68,25.90,25.99,27.06,26.77,26.20,27.20,27.81,26.83,27.05,27.89,27.99,27.38,27.69,28.55,28.86,29.10,28.27,27.85,27.66,28.49,28.76,28.35,28.93,28.96,28.17,28.24,27.95,27.52,27.60,27.56,27.38,26.78,27.24,27.06,26.22,26.74,27.00,26.39,26.72,27.28,27.18,27.91,28.06,27.63,28.05,28.71,28.39,28.24,28.76,29.20,28.80,28.77,29.21,29.54,29.41,29.63,29.25,29.65,29.38,29.20,29.52,29.44,29.35,29.21,29.02,28.57,28.65,28.65,28.30,28.18,28.22,28.06,27.68,27.50,28.00,27.67,27.35,27.67,27.71,27.23,27.57,28.19,28.36,27.99,28.12,28.76,28.65,28.42,28.72,28.94,28.62,28.44,28.93,29.24,28.77,29.13,29.42,29.41,29.30,29.57,29.63,29.40,29.24,28.83,28.64,28.75,28.74,28.86,29.06,28.42,28.28,28.45,28.49,28.18,28.21,28.35,27.65,27.93,27.16,26.77,27.60,27.42,27.69,27.57,28.19,28.57,28.26,29.03,28.62,28.44,28.87,29.17,28.76,28.92,29.39,29.49,29.16,29.38,29.82,29.54,30.01,29.71,29.82,29.62,29.40,29.45,29.50,29.29,29.25,29.31,29.10,28.80,29.01,28.87,28.53,28.71,28.61,28.48,28.52,27.51,26.95,27.27,27.00,26.79,26.65,26.04,25.43,26.55,25.73,26.19,25.74,25.24,26.19,25.29,25.82,25.85,26.13,27.12,27.45,26.95,27.79,27.97,28.25,28.84,28.38,27.87,28.65,28.85,28.44,28.41,29.13,29.11,28.84,28.97,29.49,29.17,29.33,29.57,29.80,29.42,29.76,30.02,29.89,30.31,30.04,30.11,29.98,29.74,29.81,29.91,29.66,29.55,29.61,29.56,29.26,29.33,29.44,29.15,28.97,29.08,28.85,28.39,28.66,28.93,28.77,28.91,29.29,29.40,28.89,29.27,29.73,29.35,29.17,29.64,29.80,29.42,29.63,29.88,29.75,29.42,29.78,30.09,29.95,30.15,30.21,29.56,30.06,29.81,29.74,29.60,29.67,29.48,29.55,29.69,29.44,29.21,29.48,29.07,28.55,28.93,29.47,29.45,29.56,29.09,29.32,28.85,29.05,29.09,29.14,29.03,29.20,29.72,29.63,29.53,29.97,29.73,29.54,29.91,29.95,29.73,29.77,30.02,30.09,29.74,29.93,29.97,30.15,30.22,30.28,30.25,30.03,30.09,29.96,29.85,29.76,29.66,30.04,29.76,29.84,29.69,29.51,29.59,29.59,29.60,29.58,29.77,29.70,29.83,29.96,30.01,29.71,29.91,30.12,30.08,30.10,30.09,30.19,29.80,29.56,29.96,30.07,29.75,29.93,30.20,30.07,29.78,30.25,30.23,30.08,30.19,30.18,30.27,30.12,30.36,30.37,30.37,30.06,30.43,30.50,30.33,30.56,30.26,30.46,30.31,30.32,30.29,30.13,30.31,30.06,29.97,30.17,30.04,29.77,29.66,29.62,29.84,29.72,29.89,30.00,30.03,30.26,30.24,30.09,30.41,30.37,30.49,30.34,30.52,30.39,30.56,30.53,30.58,30.59,30.60,30.66,30.59,30.38,30.42,30.66,30.59,30.40,30.51,30.55,30.41,30.32,30.38,30.36,30.26,30.05,29.96,29.90,29.87,30.06,29.93,30.22,30.16,30.28,30.39,30.34,30.44,30.35,30.44,30.33,30.24,30.58,30.51,30.44,30.55,30.61,30.61,30.75,30.71,30.56,30.65,30.74,30.54,30.45,30.66,30.65,30.43,30.58,30.63,30.47,30.42,30.29,30.38,30.49,30.05,30.14,30.47,30.38,30.29,30.35,30.42,30.49,30.35,30.36,30.42,30.44,30.60,30.65,30.73,30.42,30.49,30.64,30.60,30.43,30.57,30.65,30.59,30.56,30.54,30.57,30.44,30.33,30.43,30.23,30.40,29.91,30.36,30.33,30.27,30.22,30.39,30.20,29.96,30.33,30.31,30.41,30.27,30.44,30.54,30.52,30.60,30.49,30.64,30.63,30.43,30.52,30.63,30.47,30.42,30.59,30.60,30.34,30.44,30.55,30.48,30.23,30.03,30.28,30.18,29.89,30.16,30.17,29.92,29.92,30.20,30.00,29.89,29.81,30.09,29.95,29.87,29.98,30.05,30.12,29.70,30.17,30.25,30.17,30.15,30.08,30.41,30.43,30.54,30.25,30.14,30.48,30.42,30.13,30.09,30.47,30.14,29.90,30.07,30.28,29.77,29.45,30.11,29.94,29.71,29.60,29.41,29.35,29.19,29.01,28.92,29.17,29.57,29.20,28.81,29.74,29.67,29.35,29.66,29.95,29.72,29.65,30.10,30.08,29.93,29.95,30.11,30.34,30.49,30.44,30.38,30.57,30.40,30.13,30.34,30.38,29.79,29.88,30.22,29.88,29.52,29.55,29.97,29.64,29.32,29.79,29.76,29.40,29.29,29.14,28.85,28.92,28.33,29.11,29.10,28.68,28.93,29.49,29.10,29.06,29.37,29.62,29.39,29.46,29.63,29.89,29.61,29.94,29.99,29.23,29.30,30.11,29.71,29.13,29.50,29.81,30.05,29.95,29.73,29.73,29.63,29.58,29.40,29.37,29.24,28.94,28.80,28.61,28.65,28.41,27.64,27.73,26.84,27.43,28.11,27.86,28.48,28.95,28.69,28.13,28.63,29.13,29.31,28.63,29.59,29.56,28.85,29.32,29.84,29.42,29.41,29.85,30.03,29.87,30.03,29.73,29.65,29.50,29.39,28.82,28.81,28.92,28.62,28.09,28.27,28.19,27.74,27.09,26.86,26.17,27.10,26.42,27.26,26.54,26.35,26.10,26.41,26.80,26.24,27.17,27.32,27.37,28.49,28.19,27.64,28.15,28.75,28.03,28.11,28.94,29.34,29.13,29.57,29.37,28.99,28.87,28.99,28.27,28.07,28.33,27.90,27.11,27.44,27.79,27.01,26.27,26.46,25.81,26.99,26.18,25.01,25.32,25.03,25.15,25.80,25.35,24.83,25.20,25.74,25.84,25.89,25.93,26.55,26.60,26.50,27.00,27.61,27.55,28.06,28.51,28.76,28.62,29.31,29.26,29.43,29.30,28.67,28.79,29.12,28.89,28.25,28.77,28.57,27.89,27.46,28.17,27.80,26.84,27.41,27.37,26.51,26.17,26.71,26.54,26.01,25.96,26.38,26.31,25.46,25.42,25.82,25.84,24.88,25.51,26.00,25.10,24.29,25.35,25.39,24.50,25.79,29.70,30.06,29.23,29.37,29.43,29.13,29.64,29.60,29.03,29.31,29.88,29.69,29.53,29.57,29.82,29.75,29.33,29.47,29.07,29.36,29.26,29.30,28.71,28.78,29.26,29.26,28.78,28.58,29.21,28.97,28.84,28.43,28.59,27.82,28.49,27.85,27.80,27.52,27.82,27.71,27.55,28.42,28.54,28.53,29.46,29.35,28.71,28.91,28.67,28.08,28.17,27.27,27.39,26.94,27.40,27.15,27.83,27.98,28.60,28.52,28.53,28.09,27.98,27.71,28.18,27.63,27.56,27.48,27.51,27.03,27.70,27.32,26.78,27.40,27.56,27.36,27.32,27.57,27.37,27.92,27.77,28.16,28.59,28.89,29.39,29.81,29.89,29.50,30.07,29.77,29.86,30.22,30.06,30.39,30.49,30.38,30.62,30.57,30.70,30.37,30.15,30.54,30.27,30.11,29.91,29.88,29.80,29.41,29.49,29.52,29.10,28.80,29.12,29.19,28.58,28.46,29.16,28.64,28.21,28.65,28.70,28.10,28.01,28.59,28.35,27.74,28.18,28.67,28.02,27.91,28.61,28.74,28.40,28.29,28.59,28.56,28.53,28.07,28.02,27.52,27.58,27.07,27.68,27.82,27.86,27.76,27.19,26.80,27.47,26.91,27.55,27.34,27.66,27.68,28.27,28.56,29.24,29.27,29.55,29.25,29.13,29.57,29.72,30.19,30.22,30.52,30.61,30.39,30.43,30.30,30.44,30.58,30.56,30.80,30.65,30.86,30.84,30.57,30.68,30.43,30.44,30.56,30.25,29.90,30.30,30.20,29.64,29.81,30.01,29.68,29.59,29.46,29.78,29.96,29.59,29.92,29.64,29.87,29.57,29.92,29.78,29.99,29.91,30.03,30.05,30.25,30.26,30.24,30.44,30.54,30.55,30.80,30.76,30.54,30.69,30.79,30.62,30.42,30.67,30.56,30.65,30.35,30.54,30.40,30.37,30.22,30.00,29.89,30.23,30.17,29.93,29.91,30.12,29.94,29.62,29.88,30.07,29.84,29.71,30.11,29.98,30.19,30.34,30.31,30.23,30.43,30.31,29.88,29.95,30.12,29.79,29.95,29.36,29.89,29.59,29.39,28.56,29.08,28.47,28.62,29.12,29.11,29.33,28.80,29.28,28.76,29.04,29.01,29.66,29.93,29.47,29.72,29.21,29.35,29.34,29.50,29.58,29.69,29.05,29.14,28.75,28.39,28.48,28.09,28.08,28.00,28.16,28.10,27.76,28.20,28.20,28.66,28.95,28.54,28.81,29.03,29.13,28.90,28.59,28.86,28.81,28.75,28.26,28.02,28.37,28.12,28.62,28.21,29.00,28.89,29.33,29.38,29.80,29.79,29.41,28.95,28.88,27.97,28.12,27.46,27.76,27.41,27.84,27.28,27.86,27.28,28.07,27.73,28.01,28.46,28.76,28.47,29.16,29.15,28.78,29.25,29.01,29.50,29.45,29.97,30.05],[11.44,9.71,8.92,8.06,7.94,7.75,8.07,7.07,7.74,8.17,6.93,7.45,8.23,7.08,7.99,7.10,7.16,7.16,6.11,5.69,6.30,5.61,4.78,5.10,5.53,4.94,4.27,5.07,5.22,4.46,4.39,5.41,5.40,5.07,5.44,4.87,5.40,5.53,5.46,4.24,4.34,4.54,5.23,6.24,6.92,8.97,10.29,10.89,9.25,8.83,8.23,6.81,5.95,5.03,5.21,4.32,3.44,3.47,3.29,3.64,4.20,4.29,4.26,4.48,4.44,5.11,4.98,4.31,4.21,3.53,2.74,2.07,2.34,2.08,2.59,3.17,3.79,4.15,4.99,5.40,6.59,6.79,6.58,5.51,6.32,5.90,6.38,6.15,5.13,5.41,6.08,5.16,4.24,4.87,5.37,5.25,5.63,5.42,4.13,4.03,3.61,3.22,2.83,2.62,2.39,1.89,1.79,1.64,1.11,0.76,1.01,1.71,2.63,3.26,4.19,4.48,5.10,5.93,6.38,5.79,6.28,5.94,6.49,5.98,6.50,6.02,5.23,5.29,5.76,5.21,4.39,5.15,5.07,4.19,4.00,4.73,4.41,3.73,4.70,4.57,3.42,3.65,2.68,3.43,3.15,2.09,2.06,2.21,3.05,3.51,4.26,4.12,5.05,6.26,5.67,4.66,5.33,6.04,5.30,4.88,5.83,6.27,5.55,5.61,6.86,6.75,5.87,6.88,7.52,6.99,6.99,7.92,8.44,8.21,8.34,9.31,9.34,9.38,9.72,10.57,10.14,9.46,9.07,8.12,8.05,9.06,10.11,10.05,12.31,13.49,14.43,17.34,18.33,16.73,16.89,15.13,14.09,13.59,12.40,14.68,14.05,14.39,15.05,14.77,13.57,13.83,12.48,13.07,12.06,12.92,12.88,13.68,14.59,14.40,13.54,14.00,12.35,12.54,11.79,11.69,11.93,11.58,10.51,10.38,11.09,10.48,9.53,10.37,10.81,9.82,9.59,10.63,11.09,11.56,12.10,11.54,10.90,12.03,11.19,12.63,13.09,14.29,14.17,13.48,13.37,12.17,12.03,11.13,10.92,10.86,9.95,9.79,10.02,9.43,8.24,9.24,8.42,9.70,9.94,10.05,9.69,8.95,8.34,8.59,7.52,7.66,6.95,7.56,8.16,8.65,9.17,9.89,11.01,11.75,12.34,11.91,12.68,11.37,11.30,10.82,11.34,11.07,11.62,11.10,9.99,10.58,11.06,10.21,9.86,10.64,10.52,9.60,9.40,8.57,8.19,8.58,8.42,9.31,9.39,10.61,11.05,12.10,11.60,13.21,13.52,13.96,12.28,12.29,13.10,12.76,11.89,12.02,12.86,12.04,11.15,12.33,12.52,11.57,11.38,10.49,9.43,9.95,9.44,10.60,10.09,11.02,11.33,12.86,14.31,14.64,15.31,16.01,16.29,15.64,15.57,15.16,15.33,13.45,12.63,12.21,12.60,11.85,13.15,12.75,14.51,14.76,15.80,16.50,18.27,17.53,15.20,16.94,18.68,16.57,16.07,18.30,18.97,17.57,18.12,20.07,20.56,22.30,20.96,21.68,21.03,22.26,21.79,19.28,20.19,21.61,19.75,18.30,20.56,20.81,19.18,19.45,18.08,17.99,16.71,18.55,19.24,18.08,18.43,19.45,20.89,19.82,20.48,21.68,21.63,23.29,23.36,23.92,23.52,23.82,22.81,23.14,24.24,23.23,23.91,22.69,23.43,24.01,22.13,22.78,24.44,22.91,21.61,23.70,24.28,24.55,24.30,24.65,25.45,25.81,25.42,26.26,26.42,25.09,24.90,26.21,25.93,24.34,25.30,25.66,25.09,24.05,25.23,24.90,24.39,24.66,25.15,25.92,26.01,26.76,26.82,27.25,27.28,27.09,27.79,27.13,27.18,26.47,26.39,27.51,26.80,25.95,26.90,27.67,26.67,27.24,27.91,27.06,27.95,27.08,27.47,27.42,26.12,26.35,27.02,25.55,25.07,25.85,25.34,24.20,24.18,24.83,23.31,22.15,22.25,23.79,22.91,24.14,23.71,24.85,25.66,24.90,24.76,23.51,23.29,22.11,21.29,22.50,21.50,22.14,23.13,23.64,23.64,23.98,24.33,24.62,24.93,25.19,25.48,26.23,26.29,26.37,27.78,27.19,28.28,27.74,26.12,27.06,28.14,27.01,26.19,27.12,27.85,28.15,27.79,27.12,27.05,26.20,26.01,26.28,26.14,25.24,25.41,25.80,25.23,24.58,25.69,25.23,24.23,24.73,25.19,25.76,25.57,26.78,26.22,25.62,26.95,27.42,26.34,26.64,27.55,27.68,26.96,27.40,28.40,28.66,28.99,28.02,27.52,27.46,28.28,28.72,28.24,28.80,28.75,28.00,27.88,27.56,27.18,27.41,27.25,26.95,26.36,26.95,26.63,25.72,26.33,26.62,25.91,26.23,26.94,26.81,27.65,27.74,27.27,27.80,28.49,28.14,28.01,28.59,29.03,28.66,28.64,29.14,29.42,29.24,29.52,29.20,29.52,29.30,29.10,29.43,29.23,29.11,28.97,28.82,28.28,28.49,28.49,27.89,27.87,28.11,27.89,27.36,27.25,27.79,27.42,27.08,27.39,27.46,26.98,27.40,27.89,28.27,27.77,27.95,28.58,28.49,28.20,28.54,28.85,28.43,28.24,28.72,29.12,28.60,28.91,29.16,29.24,29.21,29.35,29.39,29.19,29.07,28.67,28.41,28.32,28.46,28.69,28.89,28.07,27.97,28.26,28.27,27.92,27.97,28.25,27.39,27.66,26.76,26.40,27.36,27.04,27.54,27.36,27.92,28.40,28.18,28.96,28.43,28.35,28.73,29.02,28.62,28.81,29.27,29.38,29.00,29.29,29.76,29.44,29.95,29.69,29.71,29.45,29.30,29.33,29.34,29.17,29.11,29.25,28.96,28.72,28.97,28.70,28.30,28.61,28.58,28.31,28.38,27.17,26.61,27.07,26.61,26.44,26.39,25.59,25.05,26.21,25.31,25.84,25.19,24.81,25.86,24.98,25.38,25.39,25.58,26.81,27.25,26.63,27.52,27.78,28.07,28.73,28.19,27.66,28.60,28.79,28.32,28.34,29.09,28.97,28.82,28.94,29.43,29.05,29.28,29.49,29.74,29.29,29.74,30.02,29.77,30.22,29.96,30.05,29.89,29.69,29.79,29.79,29.51,29.48,29.62,29.46,29.21,29.33,29.36,28.93,28.86,29.13,28.74,28.21,28.63,28.90,28.67,28.82,29.30,29.41,28.89,29.25,29.70,29.38,29.19,29.61,29.80,29.35,29.53,29.88,29.77,29.43,29.67,30.01,29.92,30.09,30.08,29.57,29.96,29.71,29.73,29.61,29.64,29.43,29.53,29.57,29.28,29.13,29.43,28.89,28.38,28.75,29.46,29.33,29.50,29.03,29.31,28.81,29.00,29.06,29.03,28.92,29.12,29.70,29.60,29.51,29.95,29.78,29.54,29.89,29.98,29.69,29.67,29.99,30.07,29.79,29.87,29.91,30.12,30.15,30.22,30.22,29.93,30.03,29.95,29.75,29.76,29.57,30.03,29.73,29.76,29.73,29.34,29.40,29.47,29.51,29.51,29.64,29.64,29.79,29.97,30.00,29.64,29.89,30.10,30.07,30.06,30.05,30.13,29.72,29.39,29.81,30.02,29.70,29.83,30.12,30.02,29.70,30.18,30.17,30.00,30.18,30.12,30.22,30.06,30.30,30.31,30.32,30.07,30.42,30.43,30.29,30.48,30.23,30.40,30.32,30.28,30.28,30.13,30.28,29.98,29.93,30.17,30.04,29.67,29.46,29.47,29.70,29.61,29.79,29.97,30.01,30.25,30.16,30.10,30.40,30.33,30.42,30.34,30.50,30.34,30.47,30.52,30.55,30.58,30.59,30.66,30.60,30.37,30.44,30.64,30.56,30.42,30.53,30.51,30.38,30.36,30.33,30.32,30.18,29.93,29.88,29.72,29.81,29.96,29.92,30.22,30.19,30.33,30.40,30.36,30.45,30.40,30.47,30.33,30.22,30.61,30.50,30.38,30.51,30.59,30.57,30.65,30.72,30.57,30.61,30.73,30.61,30.50,30.66,30.64,30.48,30.59,30.61,30.47,30.35,30.24,30.37,30.46,29.98,30.12,30.48,30.35,30.30,30.37,30.42,30.46,30.26,30.32,30.38,30.40,30.58,30.61,30.70,30.42,30.45,30.58,30.58,30.43,30.57,30.63,30.59,30.57,30.51,30.47,30.36,30.23,30.42,30.19,30.39,29.80,30.33,30.28,30.23,30.20,30.35,30.12,29.93,30.27,30.24,30.33,30.26,30.35,30.48,30.47,30.54,30.42,30.56,30.55,30.36,30.44,30.57,30.44,30.34,30.49,30.53,30.29,30.38,30.45,30.43,30.13,29.99,30.19,30.12,29.81,30.10,30.08,29.86,29.88,30.12,29.87,29.68,29.71,29.97,29.77,29.73,29.92,30.02,30.06,29.70,30.18,30.18,30.11,30.01,29.99,30.33,30.34,30.44,30.15,29.98,30.38,30.34,30.01,29.98,30.34,30.02,29.75,29.96,30.16,29.73,29.39,29.99,29.86,29.50,29.48,29.27,29.22,28.94,28.76,28.56,29.01,29.46,29.02,28.65,29.58,29.53,29.03,29.44,29.82,29.58,29.46,29.87,29.93,29.72,29.86,29.99,30.19,30.40,30.34,30.29,30.44,30.29,29.95,30.20,30.20,29.63,29.72,30.05,29.68,29.38,29.42,29.74,29.46,29.23,29.65,29.60,29.20,29.17,28.89,28.52,28.76,27.92,28.82,29.02,28.25,28.58,29.29,28.96,28.69,29.13,29.48,29.14,29.20,29.47,29.75,29.44,29.78,29.83,29.11,29.13,29.92,29.54,29.06,29.34,29.61,29.87,29.77,29.51,29.53,29.48,29.41,29.23,29.32,29.14,28.75,28.42,28.48,28.50,27.97,27.23,27.21,26.14,26.79,27.72,27.36,28.08,28.70,28.47,27.61,28.28,28.98,29.26,28.28,29.54,29.45,28.63,29.12,29.68,29.27,29.27,29.78,29.84,29.71,29.88,29.55,29.57,29.32,29.23,28.67,28.46,28.73,28.48,27.65,27.82,27.87,27.48,26.64,26.45,25.59,26.92,25.98,27.28,26.50,26.16,26.07,26.31,26.60,25.94,26.66,27.11,27.23,28.52,28.03,27.32,28.10,28.67,27.86,27.92,28.87,29.16,28.84,29.41,29.23,28.77,28.80,28.73,27.99,27.80,28.19,27.59,26.89,27.04,27.24,26.53,25.55,25.75,24.84,26.37,25.35,24.42,24.79,24.42,24.37,25.34,24.85,24.15,24.41,25.41,25.53,25.46,25.22,25.90,26.34,25.81,26.80,27.36,27.43,27.93,28.26,28.69,28.53,29.33,29.28,29.33,29.20,28.55,28.62,29.03,28.62,28.05,28.64,28.37,27.65,27.27,28.05,27.68,26.52,27.16,27.10,26.20,25.61,26.47,26.28,25.60,25.51,26.07,25.97,24.75,24.95,25.46,25.24,24.24,25.09,25.53,24.52,24.09,25.12,24.92,24.06,25.37,29.62,29.97,29.04,29.25,29.33,29.04,29.56,29.57,28.97,29.23,29.80,29.59,29.39,29.43,29.71,29.66,29.16,29.35,28.95,29.28,29.22,29.27,28.70,28.80,29.17,29.20,28.79,28.54,29.02,28.92,28.65,28.45,28.44,27.72,28.40,27.65,27.50,27.26,27.80,27.47,27.45,28.30,28.47,28.56,29.36,29.25,28.73,28.91,28.76,27.98,28.14,27.26,27.23,26.59,27.09,26.98,27.35,27.73,28.44,28.33,28.39,27.75,27.70,27.64,28.13,27.43,27.29,27.28,27.44,26.81,27.59,27.09,26.80,27.09,27.48,27.20,27.09,27.35,27.06,27.71,27.66,28.05,28.40,28.85,29.19,29.66,29.78,29.30,29.96,29.69,29.70,30.09,30.00,30.27,30.45,30.29,30.55,30.49,30.63,30.30,30.07,30.45,30.15,30.03,29.92,29.84,29.75,29.36,29.39,29.47,29.04,28.78,29.05,29.12,28.47,28.41,29.10,28.46,28.10,28.61,28.58,27.78,27.81,28.59,28.19,27.45,28.10,28.61,27.84,27.76,28.48,28.74,28.31,28.19,28.54,28.53,28.60,28.14,28.01,27.53,27.24,27.00,27.39,27.66,27.60,27.43,26.96,26.69,27.16,26.70,27.29,27.21,27.67,27.82,28.35,28.65,29.23,29.36,29.60,29.24,29.21,29.58,29.72,30.25,30.24,30.48,30.53,30.38,30.42,30.36,30.42,30.56,30.54,30.75,30.63,30.80,30.78,30.56,30.68,30.42,30.44,30.53,30.25,29.89,30.28,30.15,29.67,29.69,29.99,29.58,29.49,29.28,29.62,29.89,29.53,29.80,29.61,29.87,29.58,29.90,29.80,30.00,29.91,29.99,30.07,30.22,30.22,30.26,30.42,30.50,30.54,30.77,30.70,30.53,30.65,30.77,30.58,30.39,30.61,30.50,30.61,30.33,30.47,30.33,30.33,30.14,30.01,29.77,30.19,30.08,29.85,29.86,30.07,29.79,29.54,29.77,29.98,29.72,29.66,30.05,29.90,30.13,30.27,30.28,30.20,30.41,30.27,29.81,29.86,30.13,29.77,29.95,29.38,29.88,29.53,29.35,28.48,28.92,28.38,28.56,28.91,29.03,29.20,28.83,29.29,28.77,29.01,28.93,29.69,29.93,29.52,29.74,29.26,29.37,29.34,29.36,29.42,29.58,29.10,29.17,28.75,28.52,28.43,27.99,27.99,27.80,27.97,28.01,27.53,28.02,27.99,28.51,28.87,28.36,28.75,28.90,29.07,28.81,28.49,28.75,28.65,28.56,28.24,27.87,28.28,28.07,28.56,28.14,28.94,28.75,29.27,29.36,29.81,29.68,29.30,28.83,28.78,27.85,28.11,27.23,27.67,27.18,27.61,27.05,27.69,27.11,27.97,27.72,28.13,28.48,28.67,28.56,29.16,29.09,28.85,29.29,29.08,29.55,29.48,29.99,30.07],[11.75,9.49,8.73,7.69,7.65,6.85,7.32,6.07,6.50,6.94,5.82,6.02,6.71,6.01,6.38,5.88,6.21,5.90,5.03,4.67,5.51,4.93,3.96,4.64,5.22,4.65,3.89,4.83,5.20,4.31,4.39,5.46,5.37,5.06,5.50,4.92,5.36,5.41,5.37,4.39,4.09,4.05,4.82,5.73,6.75,9.04,10.67,11.48,9.40,8.44,8.15,6.48,5.63,4.79,4.06,3.69,3.28,3.30,3.23,3.31,4.02,4.26,4.41,4.47,4.43,4.78,4.80,3.85,3.81,3.37,2.69,1.95,2.64,2.03,2.43,2.67,3.52,3.32,4.10,4.26,5.23,5.42,5.21,4.42,5.27,5.13,5.79,4.90,4.09,4.99,5.38,4.16,3.55,4.58,5.38,5.55,6.13,5.76,3.98,3.82,3.82,3.43,2.91,2.92,2.63,1.99,2.09,2.17,1.77,1.19,0.78,1.25,1.78,2.23,2.88,3.23,3.71,4.40,4.76,4.43,5.23,4.96,5.86,5.60,5.92,5.11,4.37,4.86,4.86,4.15,3.49,4.59,4.23,3.09,3.31,4.41,3.82,3.21,4.28,4.75,3.62,3.83,3.09,3.45,3.24,2.30,1.96,1.84,2.40,3.03,3.24,3.16,4.24,4.77,4.93,3.99,4.54,5.17,4.95,4.62,5.48,5.89,5.57,5.59,6.67,6.65,5.63,6.39,6.99,6.51,6.24,7.14,7.47,7.12,7.44,8.10,8.59,8.68,9.35,10.03,9.69,9.05,8.49,7.64,7.45,8.46,9.60,9.60,11.88,12.93,14.05,16.61,17.40,16.41,16.25,14.93,13.33,13.20,12.08,14.33,13.59,13.67,14.32,14.29,13.45,13.52,12.30,12.90,11.94,12.80,12.49,13.38,14.06,13.93,13.41,13.53,12.10,12.41,11.43,11.48,11.79,11.44,10.32,10.24,11.12,10.55,9.14,10.30,10.79,9.87,9.52,10.47,11.01,11.33,11.89,11.60,10.98,11.97,11.18,12.40,12.72,13.85,13.57,12.89,12.75,11.58,11.39,10.43,10.26,10.38,9.74,9.05,9.62,9.19,7.79,8.69,8.31,9.36,9.52,9.62,9.38,8.90,8.11,8.32,7.55,7.45,6.79,7.58,7.72,8.33,8.72,9.82,10.51,11.46,11.92,11.41,12.08,11.04,10.88,10.29,11.18,11.01,11.50,10.99,9.84,10.65,10.92,10.08,9.67,10.73,10.57,9.33,9.15,8.20,8.07,8.27,8.04,9.20,9.38,10.67,10.50,11.63,11.59,12.84,13.45,13.75,12.10,12.17,13.08,12.70,12.03,12.06,12.85,12.03,11.36,12.24,12.61,11.41,11.06,10.27,9.50,9.77,9.18,10.70,10.14,11.09,10.98,12.65,13.97,14.29,15.02,16.00,16.07,15.62,15.28,14.89,15.18,13.29,12.57,12.02,12.44,11.96,12.83,12.66,14.11,14.35,15.28,15.95,17.37,16.18,14.24,15.96,17.80,15.76,15.30,17.42,17.94,17.20,17.68,19.18,20.20,21.82,20.32,21.09,20.06,21.43,21.20,18.49,19.13,20.99,18.93,17.21,19.37,20.12,18.17,18.38,17.02,17.15,15.49,17.44,18.38,16.96,17.63,18.61,20.15,19.03,19.75,20.94,20.98,22.70,22.69,23.29,22.99,23.15,22.24,22.57,23.73,22.62,23.19,21.81,22.62,23.27,21.53,22.34,23.71,22.00,20.89,23.29,23.67,23.80,23.87,24.34,24.72,25.16,24.76,25.62,25.94,24.70,24.43,25.80,25.57,24.05,24.85,25.39,24.95,23.81,25.20,24.82,24.07,24.46,25.05,25.81,25.93,26.49,26.54,26.93,26.93,26.83,27.51,26.93,27.01,26.39,26.28,27.31,26.72,25.87,26.66,27.47,26.57,26.92,27.64,26.82,27.66,26.76,27.08,27.01,25.83,26.14,26.47,25.26,25.01,25.47,24.65,23.91,23.82,24.20,22.61,21.15,21.76,23.53,22.60,23.87,23.38,24.51,25.42,24.73,24.64,23.39,22.99,21.62,20.70,22.18,21.06,21.63,22.86,23.48,23.17,23.69,24.33,24.53,24.65,25.03,25.45,25.82,26.08,26.16,27.48,27.03,28.04,27.57,26.07,27.11,27.94,26.95,26.22,27.13,27.74,27.96,27.54,27.01,26.91,26.02,25.90,26.24,25.97,25.24,25.52,25.76,25.08,24.63,25.71,25.10,24.03,24.69,25.01,25.38,25.36,26.40,26.12,25.68,26.67,27.17,26.41,26.55,27.40,27.60,27.01,27.46,28.22,28.44,28.89,27.95,27.49,27.38,28.14,28.51,28.08,28.60,28.55,27.79,27.81,27.45,27.08,27.27,27.13,26.70,26.33,26.88,26.52,25.60,26.26,26.51,25.81,26.24,26.80,26.72,27.50,27.64,27.28,27.82,28.34,28.14,27.96,28.45,28.92,28.56,28.53,29.00,29.38,29.07,29.48,28.95,29.42,29.15,28.94,29.31,29.18,29.04,28.93,28.74,28.18,28.34,28.34,27.90,27.76,27.97,27.77,27.20,27.15,27.74,27.32,26.98,27.39,27.35,26.98,27.25,27.73,28.08,27.72,27.80,28.37,28.40,28.08,28.33,28.69,28.47,28.18,28.59,29.04,28.55,28.73,29.07,29.15,29.02,29.38,29.33,29.14,28.94,28.52,28.32,28.36,28.39,28.56,28.72,28.07,27.92,28.20,28.17,27.83,27.83,28.04,27.39,27.56,26.71,26.28,27.20,26.97,27.37,27.28,27.77,28.23,27.92,28.77,28.29,28.17,28.52,28.89,28.47,28.55,29.07,29.20,28.82,29.07,29.57,29.27,29.87,29.51,29.56,29.32,29.19,29.19,29.24,29.00,28.89,29.05,28.84,28.56,28.68,28.68,28.29,28.36,28.31,28.11,28.05,27.08,26.55,26.91,26.56,26.30,26.32,25.49,24.92,26.15,25.11,25.75,25.04,24.63,25.69,24.69,25.34,25.26,25.53,26.67,27.09,26.45,27.37,27.63,27.79,28.57,28.05,27.61,28.47,28.60,28.16,28.24,28.90,28.78,28.56,28.75,29.29,28.91,29.05,29.29,29.58,29.06,29.55,29.83,29.56,30.14,29.79,29.87,29.71,29.43,29.50,29.63,29.36,29.26,29.37,29.32,29.00,29.10,29.23,28.83,28.74,28.86,28.58,28.02,28.52,28.81,28.46,28.66,29.06,29.20,28.65,29.18,29.53,29.15,28.97,29.52,29.66,29.13,29.45,29.82,29.64,29.22,29.52,30.00,29.73,29.91,29.97,29.22,29.82,29.51,29.52,29.54,29.47,29.22,29.39,29.54,29.12,29.03,29.34,28.89,28.17,28.69,29.37,29.29,29.33,28.73,29.00,28.50,28.65,28.73,28.72,28.84,28.92,29.57,29.50,29.44,29.88,29.66,29.39,29.88,29.93,29.56,29.67,29.97,30.02,29.58,29.89,29.79,30.08,30.12,30.17,30.07,29.72,29.99,29.85,29.58,29.54,29.45,29.92,29.56,29.60,29.48,29.18,29.15,29.26,29.27,29.26,29.46,29.47,29.69,29.82,29.93,29.49,29.78,29.94,29.93,29.97,29.92,30.06,29.61,29.16,29.75,30.00,29.59,29.66,30.12,30.06,29.57,30.08,30.19,29.98,30.03,30.04,30.25,30.01,30.24,30.36,30.37,29.93,30.39,30.49,30.23,30.42,30.14,30.38,30.20,30.18,30.14,29.94,30.07,29.73,29.77,29.96,29.84,29.49,29.39,29.30,29.60,29.40,29.55,29.80,29.85,30.08,30.08,29.91,30.28,30.28,30.37,30.21,30.44,30.40,30.49,30.45,30.57,30.59,30.52,30.63,30.59,30.24,30.30,30.61,30.52,30.26,30.39,30.48,30.23,30.13,30.25,30.25,29.94,29.81,29.72,29.63,29.53,29.78,29.72,30.01,29.95,30.14,30.26,30.17,30.30,30.22,30.35,30.24,30.23,30.55,30.45,30.40,30.55,30.60,30.57,30.75,30.64,30.47,30.60,30.73,30.45,30.35,30.65,30.58,30.27,30.47,30.58,30.33,30.30,30.09,30.22,30.31,29.82,29.93,30.32,30.20,30.03,30.20,30.29,30.33,30.06,30.25,30.35,30.23,30.59,30.64,30.74,30.33,30.37,30.64,30.51,30.29,30.45,30.61,30.42,30.38,30.45,30.40,30.32,30.12,30.21,30.01,30.21,29.70,30.15,30.12,30.10,30.00,30.23,30.05,29.79,30.12,30.23,30.23,30.15,30.33,30.52,30.41,30.60,30.44,30.64,30.55,30.28,30.43,30.60,30.30,30.29,30.52,30.52,30.12,30.22,30.46,30.27,30.03,29.79,30.10,29.95,29.67,29.93,29.98,29.66,29.70,30.02,29.83,29.59,29.55,29.91,29.71,29.61,29.89,29.88,30.00,29.58,30.10,30.18,30.00,30.01,29.92,30.28,30.37,30.47,30.09,29.90,30.41,30.27,29.90,29.87,30.33,29.92,29.60,29.85,30.04,29.45,29.10,29.93,29.71,29.46,29.35,29.11,29.02,28.80,28.56,28.42,28.70,29.29,28.77,28.35,29.44,29.30,28.89,29.43,29.68,29.49,29.38,29.83,29.87,29.70,29.82,29.93,30.25,30.37,30.25,30.32,30.55,30.24,29.87,30.24,30.22,29.49,29.62,30.06,29.61,29.15,29.22,29.71,29.27,28.95,29.47,29.42,29.07,29.03,28.66,28.38,28.52,27.89,28.67,28.76,28.09,28.43,29.11,28.71,28.52,28.93,29.32,28.93,29.08,29.38,29.61,29.33,29.80,29.81,28.82,28.94,29.90,29.41,28.70,29.14,29.52,29.78,29.77,29.44,29.35,29.23,29.21,29.00,29.09,28.86,28.51,28.26,28.05,28.03,27.67,26.95,26.90,26.04,26.69,27.40,27.20,27.64,28.41,28.13,27.42,28.12,28.66,28.99,28.06,29.39,29.38,28.32,29.02,29.71,29.08,29.02,29.70,29.85,29.62,29.93,29.42,29.41,29.19,28.98,28.48,28.25,28.48,28.09,27.39,27.40,27.31,27.11,26.53,26.22,25.46,26.33,25.84,26.96,26.06,25.80,25.78,26.06,26.28,25.72,26.32,26.78,26.82,27.99,27.71,27.01,27.74,28.37,27.52,27.64,28.59,28.94,28.61,29.32,29.03,28.62,28.56,28.46,27.69,27.49,27.90,27.26,26.57,26.71,26.95,26.23,25.26,25.50,24.90,26.19,25.38,24.32,24.83,24.32,24.43,25.02,24.76,24.05,24.34,25.03,25.35,25.31,24.98,25.76,26.03,25.70,26.44,27.03,26.94,27.62,27.93,28.37,28.10,28.97,29.03,29.17,28.96,28.34,28.33,28.86,28.35,27.76,28.32,28.11,27.26,26.90,27.80,27.19,26.13,26.80,26.89,25.70,25.56,26.29,25.97,25.23,25.53,25.93,25.59,24.82,25.07,25.27,25.15,24.06,24.75,25.23,24.27,23.49,24.66,24.78,23.80,24.97,29.53,29.93,29.06,29.15,29.28,28.92,29.42,29.43,28.75,29.00,29.68,29.40,29.25,29.26,29.56,29.46,28.95,29.19,28.69,29.02,28.95,28.98,28.41,28.42,28.97,28.93,28.50,28.19,28.88,28.65,28.43,28.14,28.20,27.40,28.16,27.45,27.32,26.98,27.16,27.21,27.05,28.05,28.16,28.29,29.08,29.08,28.39,28.69,28.42,27.57,27.75,26.71,26.99,26.40,26.93,26.90,27.27,27.70,28.27,28.15,28.17,27.72,27.73,27.47,27.99,27.30,27.16,27.13,27.23,26.53,27.29,26.81,26.27,26.72,26.75,26.48,26.57,26.79,26.73,27.23,27.30,27.78,28.27,28.68,29.22,29.68,29.79,29.32,29.99,29.62,29.72,30.08,29.95,30.25,30.38,30.20,30.44,30.48,30.58,30.21,30.06,30.45,30.10,29.98,29.85,29.68,29.70,29.26,29.27,29.36,28.88,28.54,28.85,28.93,28.22,28.12,28.84,28.25,27.77,28.28,28.35,27.61,27.46,28.13,27.89,27.21,27.59,28.26,27.53,27.38,28.11,28.34,27.97,27.76,28.20,28.20,28.26,27.68,27.61,26.97,26.77,26.34,26.91,27.01,27.16,27.18,26.68,26.15,26.92,26.34,27.02,26.69,27.24,27.27,27.98,28.34,29.02,29.04,29.37,29.06,28.87,29.42,29.51,30.06,30.07,30.41,30.52,30.28,30.30,30.21,30.31,30.48,30.40,30.70,30.53,30.80,30.76,30.48,30.59,30.29,30.35,30.52,30.17,29.75,30.19,30.09,29.47,29.64,29.82,29.51,29.35,29.27,29.61,29.79,29.40,29.73,29.46,29.68,29.30,29.72,29.61,29.83,29.77,29.89,29.86,30.08,30.09,30.06,30.23,30.39,30.40,30.68,30.62,30.40,30.54,30.73,30.48,30.24,30.50,30.40,30.52,30.18,30.35,30.16,30.19,30.01,29.86,29.63,30.01,29.95,29.66,29.70,29.89,29.74,29.40,29.69,29.91,29.56,29.47,29.89,29.76,30.00,30.18,30.13,30.05,30.33,30.17,29.74,29.81,29.88,29.57,29.74,29.09,29.63,29.30,29.17,28.09,28.66,27.97,28.22,28.76,28.86,28.99,28.55,29.04,28.42,28.68,28.73,29.51,29.80,29.24,29.48,28.93,29.17,29.10,29.27,29.34,29.52,28.83,28.84,28.35,28.05,27.96,27.41,27.38,27.42,27.63,27.49,27.30,27.72,27.82,28.44,28.65,28.24,28.60,28.77,28.96,28.61,28.34,28.66,28.52,28.44,27.87,27.59,27.90,27.76,28.43,28.01,28.93,28.74,29.25,29.24,29.75,29.61,29.23,28.81,28.73,27.75,27.78,26.92,27.12,26.76,27.02,26.50,27.12,26.62,27.52,27.25,27.64,28.14,28.46,28.06,28.98,28.84,28.44,29.06,28.70,29.33,29.24,29.85,29.86],[11.00,8.64,7.49,6.74,6.65,5.89,6.11,5.15,5.17,5.45,4.85,4.70,5.01,4.44,4.50,4.12,4.26,4.23,3.66,3.20,3.90,3.84,3.04,3.34,3.94,3.55,3.03,3.57,4.00,3.50,3.33,4.07,4.18,4.10,4.27,3.79,4.00,3.96,3.92,3.23,2.80,2.92,3.35,4.17,5.33,8.13,9.54,10.26,8.41,7.78,7.39,5.71,4.60,3.79,3.10,2.44,2.09,2.09,2.40,2.52,3.36,3.75,4.13,4.27,3.99,4.38,4.47,3.31,3.08,2.55,2.36,1.86,2.13,1.60,1.67,1.59,2.00,2.27,2.70,2.74,3.56,3.82,3.96,3.13,4.00,3.88,4.27,3.50,2.90,3.51,3.65,2.87,2.62,3.31,4.31,4.55,5.25,4.70,3.36,3.01,3.11,2.45,2.13,2.59,2.46,1.68,2.08,2.58,2.19,1.68,0.89,0.77,0.96,1.57,1.88,2.31,2.60,3.40,3.63,3.56,4.34,4.17,4.95,4.81,4.98,4.31,3.67,3.97,3.80,3.15,3.05,3.56,3.09,2.40,2.62,3.32,2.82,2.64,3.52,3.85,3.24,3.82,3.10,3.24,3.16,2.46,1.81,1.75,1.91,2.30,2.47,2.61,3.38,3.94,4.20,3.44,3.68,4.41,4.24,3.81,4.63,5.13,4.54,4.46,5.34,5.09,4.50,5.29,5.64,4.96,4.99,5.60,5.84,5.44,5.85,6.49,7.08,7.19,7.76,8.38,8.04,7.51,6.97,6.37,6.08,6.96,8.30,8.32,10.48,11.77,13.03,15.85,16.98,15.69,15.65,14.25,12.62,12.49,11.48,13.52,12.86,12.65,13.21,12.76,12.27,12.14,10.87,11.58,10.85,11.51,11.37,11.82,12.88,12.38,12.19,11.95,10.83,11.17,10.31,10.25,10.66,9.97,8.89,9.18,9.78,9.05,7.83,9.40,9.66,8.52,8.56,9.50,9.97,10.47,10.93,10.37,9.69,10.50,9.93,10.93,11.17,12.21,11.80,11.26,11.40,10.14,10.02,8.96,9.00,9.19,8.15,7.80,8.22,7.57,6.31,7.47,7.30,8.31,8.42,8.65,8.71,7.99,7.13,7.09,6.77,6.36,5.73,6.38,6.34,6.66,7.43,8.32,8.94,9.97,10.10,9.77,10.55,9.39,9.50,8.96,9.66,9.50,9.94,9.76,8.41,9.40,9.69,8.94,8.41,9.54,9.59,8.39,8.25,7.56,7.24,6.98,6.79,7.75,7.78,9.29,8.81,10.04,9.90,11.11,11.73,12.11,10.79,10.78,11.53,11.34,10.88,10.99,11.41,10.86,10.02,11.16,11.50,10.42,10.13,9.55,8.61,8.51,7.93,9.35,8.54,9.74,9.52,11.06,12.44,12.53,13.49,14.36,14.71,13.93,13.93,13.48,13.82,11.84,11.11,10.95,11.16,10.66,11.34,11.50,12.72,12.85,13.83,14.62,16.32,15.32,13.57,14.98,17.02,15.25,14.71,16.78,17.73,16.67,17.17,18.63,19.76,21.42,19.64,20.69,19.68,20.96,20.43,17.84,18.50,20.12,17.95,16.43,18.66,19.18,17.16,17.40,16.16,16.39,15.24,16.95,17.65,16.10,17.10,17.95,19.45,18.34,19.20,20.38,20.40,22.18,22.38,22.91,22.45,22.63,21.24,22.15,23.00,21.93,22.37,21.08,21.99,22.61,20.67,21.65,23.16,21.45,20.17,22.68,22.94,23.19,23.52,24.05,24.23,24.50,24.46,25.09,25.56,24.25,23.99,25.45,25.25,23.49,24.47,24.98,24.60,23.25,24.89,24.49,23.78,23.95,24.70,25.38,25.47,26.05,26.02,26.43,26.51,26.32,27.06,26.49,26.55,26.00,25.84,26.90,26.35,25.47,26.24,27.09,26.13,26.53,27.21,26.55,27.31,26.38,26.75,26.69,25.45,25.77,26.18,24.83,24.60,25.11,24.35,23.24,23.32,23.90,22.11,20.71,20.97,22.96,21.91,23.13,22.73,23.62,24.94,24.42,24.19,22.67,22.26,20.88,20.04,21.43,20.40,20.82,22.11,22.82,22.50,23.15,23.81,23.92,24.14,24.62,25.10,25.45,25.71,25.80,27.35,26.75,27.92,27.35,25.82,26.93,27.75,26.63,25.93,26.97,27.47,27.65,27.12,26.72,26.61,25.81,25.60,26.07,25.69,24.86,25.20,25.39,24.78,24.08,25.31,24.66,23.64,24.19,24.60,24.77,24.92,26.18,25.81,25.29,26.31,27.09,26.12,26.24,27.31,27.54,26.76,27.20,28.18,28.35,28.79,27.77,27.29,27.08,27.98,28.35,27.88,28.40,28.34,27.58,27.50,26.99,26.84,27.06,26.75,26.38,26.04,26.61,26.11,25.29,25.88,26.30,25.47,25.84,26.56,26.48,27.37,27.53,27.04,27.66,28.33,28.02,27.74,28.35,28.89,28.41,28.34,29.00,29.40,29.01,29.47,28.81,29.36,29.04,28.80,29.25,29.03,28.89,28.70,28.56,27.95,28.19,28.17,27.57,27.59,27.77,27.57,27.00,27.00,27.58,27.15,26.84,27.23,27.24,26.75,27.04,27.59,28.06,27.57,27.67,28.41,28.40,27.96,28.24,28.69,28.38,28.02,28.50,28.98,28.37,28.67,28.97,29.08,28.94,29.38,29.32,29.07,28.82,28.25,28.12,28.21,28.22,28.48,28.67,27.95,27.76,28.06,28.08,27.74,27.69,27.95,27.32,27.50,26.55,26.16,27.12,26.86,27.24,27.08,27.72,28.15,27.91,28.89,28.26,28.05,28.57,28.90,28.44,28.52,29.08,29.26,28.82,29.00,29.58,29.21,29.90,29.47,29.52,29.27,29.14,29.12,29.16,29.01,28.88,28.99,28.80,28.57,28.68,28.65,28.25,28.37,28.33,28.16,28.20,27.03,26.46,26.80,26.38,26.18,26.09,25.25,24.54,25.92,24.79,25.40,24.66,24.17,25.33,24.28,24.98,24.93,25.23,26.50,26.90,26.36,27.33,27.62,27.78,28.64,28.00,27.51,28.44,28.66,28.11,28.13,28.92,28.78,28.58,28.74,29.32,28.87,29.00,29.25,29.63,29.01,29.52,29.79,29.57,30.11,29.84,29.83,29.69,29.43,29.45,29.51,29.31,29.22,29.28,29.29,28.99,29.05,29.17,28.82,28.72,28.85,28.64,28.04,28.47,28.77,28.47,28.66,29.12,29.28,28.66,29.13,29.56,29.08,28.91,29.48,29.69,29.12,29.37,29.78,29.61,29.19,29.43,29.98,29.68,29.82,29.87,29.15,29.74,29.42,29.46,29.40,29.35,29.19,29.28,29.41,29.11,28.97,29.31,28.87,28.22,28.69,29.28,29.25,29.36,28.64,29.01,28.41,28.65,28.75,28.77,28.79,28.95,29.61,29.42,29.33,29.84,29.61,29.31,29.81,29.91,29.46,29.58,29.93,29.96,29.47,29.78,29.63,30.01,30.04,30.03,29.93,29.59,29.85,29.72,29.45,29.46,29.30,29.78,29.43,29.53,29.30,29.13,29.13,29.27,29.26,29.25,29.42,29.38,29.65,29.83,29.94,29.46,29.82,29.95,29.94,30.00,29.91,30.00,29.53,29.16,29.65,29.92,29.46,29.54,30.03,29.99,29.41,29.96,30.14,29.86,29.88,29.92,30.23,29.88,30.05,30.25,30.28,29.80,30.22,30.44,30.13,30.38,30.02,30.29,30.05,30.11,30.02,29.82,29.96,29.61,29.64,29.85,29.70,29.42,29.29,29.30,29.59,29.36,29.48,29.68,29.72,29.96,29.96,29.78,30.11,30.12,30.21,30.08,30.27,30.32,30.42,30.36,30.51,30.54,30.39,30.52,30.54,30.15,30.14,30.51,30.43,30.12,30.27,30.43,30.14,30.01,30.17,30.25,29.87,29.77,29.66,29.57,29.44,29.72,29.58,29.89,29.85,30.02,30.11,29.99,30.16,30.10,30.16,30.10,30.10,30.36,30.27,30.35,30.50,30.50,30.45,30.66,30.54,30.29,30.46,30.62,30.33,30.18,30.56,30.49,30.15,30.31,30.50,30.24,30.25,29.93,30.10,30.16,29.66,29.78,30.19,30.03,29.91,30.03,30.11,30.20,29.97,30.18,30.24,30.05,30.47,30.54,30.65,30.16,30.20,30.53,30.37,30.14,30.32,30.52,30.29,30.21,30.36,30.32,30.23,30.00,30.04,29.87,30.07,29.59,29.99,29.96,29.99,29.85,30.04,29.85,29.67,30.02,30.14,30.11,29.89,30.24,30.42,30.24,30.52,30.32,30.55,30.41,30.14,30.28,30.50,30.15,30.12,30.40,30.38,29.97,30.06,30.36,30.13,29.89,29.63,29.94,29.79,29.53,29.79,29.81,29.55,29.62,29.88,29.64,29.50,29.42,29.77,29.57,29.55,29.89,29.79,29.97,29.44,30.02,30.11,29.80,29.83,29.70,30.16,30.24,30.33,29.90,29.72,30.25,30.10,29.77,29.73,30.18,29.74,29.48,29.67,29.84,29.30,28.97,29.76,29.52,29.32,29.17,28.91,28.81,28.58,28.35,28.26,28.56,29.09,28.61,28.31,29.30,29.17,28.73,29.29,29.52,29.33,29.19,29.65,29.68,29.51,29.64,29.76,30.14,30.23,30.05,30.19,30.45,30.05,29.67,30.05,30.07,29.29,29.42,29.83,29.35,29.00,28.99,29.49,29.08,28.80,29.20,29.19,28.78,28.76,28.41,28.08,28.35,27.55,28.44,28.54,27.94,28.18,28.93,28.58,28.33,28.75,29.11,28.78,28.91,29.13,29.34,29.09,29.64,29.60,28.62,28.75,29.63,29.09,28.47,28.84,29.26,29.48,29.51,29.25,29.12,28.87,28.91,28.76,28.82,28.60,28.26,28.00,27.82,27.75,27.35,26.65,26.59,25.80,26.33,27.07,26.96,27.41,28.08,27.87,27.25,27.90,28.35,28.73,27.86,29.14,29.03,27.99,28.75,29.52,28.79,28.73,29.50,29.64,29.28,29.73,29.17,29.12,28.92,28.56,28.16,27.96,28.14,27.63,27.23,27.01,26.98,26.84,26.41,26.08,25.08,26.23,25.63,26.85,25.99,25.56,25.74,25.96,26.09,25.46,26.17,26.53,26.50,27.69,27.46,26.85,27.54,28.13,27.31,27.52,28.45,28.71,28.29,29.00,28.77,28.38,28.36,28.14,27.44,27.36,27.62,26.94,26.43,26.46,26.79,25.94,24.80,25.02,24.50,25.73,24.85,24.13,24.54,23.90,24.20,24.79,24.59,23.96,24.18,24.75,25.21,25.14,24.83,25.47,25.78,25.61,26.27,26.73,26.75,27.39,27.64,28.12,27.87,28.78,28.77,28.96,28.72,28.04,28.08,28.62,28.02,27.48,28.18,27.91,26.94,26.71,27.66,26.98,25.87,26.66,26.84,25.37,25.35,26.21,25.93,24.92,25.36,25.97,25.38,24.44,24.79,25.10,24.56,23.29,24.34,24.82,23.44,22.73,24.22,24.27,23.39,24.51,29.49,29.87,29.02,29.03,29.23,28.74,29.29,29.30,28.55,28.78,29.54,29.24,29.07,29.08,29.45,29.34,28.76,29.06,28.51,28.93,28.82,28.86,28.33,28.32,28.86,28.87,28.42,28.12,28.83,28.56,28.38,28.05,28.13,27.40,28.16,27.40,27.49,27.14,27.08,27.20,27.07,28.15,28.16,28.23,29.11,29.13,28.40,28.74,28.57,27.65,27.93,26.71,27.06,26.38,27.08,26.94,27.38,27.69,28.25,28.15,28.13,27.76,27.67,27.52,28.00,27.37,27.23,27.28,27.43,26.66,27.41,26.91,26.28,26.84,26.62,26.53,26.67,26.72,26.65,27.10,27.19,27.72,28.19,28.63,29.12,29.61,29.74,29.18,29.93,29.56,29.57,30.02,29.92,30.25,30.35,30.17,30.43,30.47,30.55,30.21,30.07,30.44,30.11,29.95,29.83,29.67,29.66,29.14,29.15,29.28,28.73,28.35,28.66,28.79,28.01,28.01,28.67,28.08,27.63,28.14,28.19,27.52,27.34,28.02,27.78,27.07,27.55,28.24,27.48,27.28,27.96,28.20,27.95,27.65,28.01,28.10,28.37,27.71,27.70,26.90,26.97,26.29,27.04,27.14,27.23,27.37,26.81,26.32,27.07,26.46,27.10,26.45,27.32,27.29,28.18,28.38,29.15,29.10,29.44,29.09,28.88,29.39,29.54,30.00,30.07,30.44,30.54,30.25,30.23,30.10,30.26,30.45,30.30,30.67,30.43,30.74,30.72,30.38,30.58,30.18,30.31,30.50,30.07,29.67,30.21,30.13,29.39,29.74,29.89,29.62,29.42,29.42,29.73,29.81,29.43,29.73,29.38,29.58,29.16,29.59,29.44,29.78,29.71,29.73,29.73,30.04,30.04,29.96,30.14,30.33,30.27,30.60,30.58,30.29,30.48,30.70,30.42,30.15,30.42,30.30,30.44,30.12,30.33,30.10,30.14,29.98,29.85,29.59,29.93,29.93,29.64,29.61,29.84,29.72,29.33,29.63,29.87,29.44,29.38,29.80,29.66,29.87,30.07,30.04,29.96,30.34,30.15,29.73,29.78,29.79,29.47,29.64,28.95,29.55,29.17,29.02,28.00,28.65,28.05,28.16,28.86,28.89,28.91,28.57,28.89,28.30,28.56,28.88,29.49,29.72,29.15,29.41,28.84,29.14,29.02,29.26,29.36,29.54,28.86,28.82,28.17,27.92,27.90,27.36,27.31,27.31,27.62,27.54,27.32,27.66,27.93,28.37,28.66,28.27,28.59,28.73,28.87,28.53,28.27,28.52,28.40,28.24,27.77,27.50,27.76,27.73,28.34,27.94,28.92,28.69,29.28,29.18,29.75,29.54,29.24,28.72,28.65,27.60,27.62,26.81,27.05,26.69,26.93,26.39,26.95,26.42,27.40,27.11,27.60,28.16,28.60,28.12,29.09,28.92,28.42,29.09,28.71,29.26,29.24,29.73,29.88],[9.48,7.20,6.04,5.26,4.90,4.09,4.27,3.75,3.86,3.98,3.41,3.43,3.72,3.32,3.50,3.33,3.11,3.21,2.64,2.44,2.93,2.67,2.16,2.41,2.80,2.42,2.25,2.69,3.02,2.58,2.58,3.23,3.41,3.32,3.50,3.24,3.29,3.32,3.27,2.74,2.29,2.50,2.77,3.75,4.92,7.17,10.24,9.33,7.75,6.87,7.04,5.50,4.26,3.78,2.75,1.94,1.88,1.89,2.29,2.41,3.20,3.68,4.19,4.21,3.84,4.05,4.24,2.95,2.31,2.20,2.23,1.83,2.09,1.71,1.36,1.31,1.46,1.59,1.88,2.08,2.74,3.10,3.05,2.26,3.22,3.11,3.43,2.79,2.31,2.88,3.11,2.32,2.31,2.98,3.93,4.07,4.54,4.12,3.16,2.78,2.77,2.42,1.97,2.29,2.25,1.73,2.11,2.27,2.18,1.97,1.20,0.89,0.77,0.85,1.19,1.42,1.75,2.22,2.60,2.65,2.92,3.20,3.71,3.65,3.93,3.25,2.47,2.87,2.94,2.13,2.01,2.55,2.40,1.76,2.12,2.57,2.42,2.43,2.84,3.34,2.95,3.43,2.85,2.90,2.70,2.27,1.72,1.45,1.33,1.46,1.59,1.67,2.22,2.48,2.65,2.14,2.37,3.05,2.79,2.52,3.24,3.41,3.35,3.28,3.84,3.75,3.29,3.64,4.11,3.51,3.53,3.92,4.24,3.99,4.14,4.80,5.36,5.59,6.11,6.97,6.72,5.56,5.37,4.97,5.02,6.05,7.27,6.89,9.31,10.81,12.03,15.09,16.04,14.71,14.99,13.26,11.62,11.46,10.49,12.25,12.04,11.71,12.57,11.94,11.57,11.36,9.81,10.38,9.41,10.07,10.11,10.59,11.68,10.93,11.05,10.85,9.54,10.24,9.52,9.39,9.65,8.51,7.72,8.14,8.53,7.21,6.57,8.09,7.97,6.71,7.59,8.15,8.44,9.13,9.55,8.32,7.71,8.66,8.19,9.47,10.31,11.26,11.36,10.43,10.79,9.34,9.10,7.91,8.15,7.70,6.45,6.49,7.28,5.99,5.16,6.49,6.64,7.70,7.71,7.95,8.14,7.43,6.29,5.75,5.70,5.35,5.01,5.27,5.19,5.20,5.60,6.27,7.45,7.98,8.74,8.54,8.70,7.47,7.68,7.00,7.51,7.04,7.93,7.69,6.28,6.56,7.71,6.88,6.42,7.46,7.84,6.97,7.05,6.33,5.85,5.75,5.31,5.66,5.79,6.63,7.37,8.86,7.69,9.32,9.98,10.18,8.51,8.43,9.69,9.43,7.99,8.63,9.75,8.85,8.00,9.59,9.98,8.96,8.71,8.44,7.60,6.87,6.45,6.89,6.59,7.33,8.13,9.99,11.06,11.01,12.00,12.72,13.12,12.39,12.45,12.06,12.27,10.18,9.52,9.22,9.68,8.71,10.12,10.51,11.37,12.16,12.74,13.66,15.42,14.75,13.02,14.55,16.27,14.88,13.91,16.00,17.30,15.99,16.57,18.25,19.33,21.00,19.02,20.06,19.00,20.23,19.45,17.04,17.59,19.12,16.70,15.75,17.74,18.06,16.17,16.64,15.78,15.62,14.33,15.78,16.33,15.41,16.16,16.84,18.34,17.61,18.93,19.62,19.66,21.76,22.09,22.42,21.87,21.95,20.48,21.57,22.43,21.34,21.89,20.42,21.39,22.04,19.91,20.74,22.55,20.73,19.14,21.83,22.61,23.03,23.21,23.94,23.84,24.36,23.96,24.66,25.11,23.69,23.30,24.85,24.88,22.74,24.01,24.57,24.13,22.39,24.48,24.11,23.23,23.63,24.39,25.11,25.33,25.73,25.54,26.06,26.07,26.00,26.64,26.08,26.34,25.96,25.66,26.74,26.28,25.12,26.05,26.83,25.64,26.02,26.82,26.09,27.12,26.23,26.78,26.33,25.10,25.65,25.99,24.49,24.15,24.85,23.78,22.49,22.68,23.41,21.46,19.66,19.87,22.17,21.38,22.86,22.36,23.60,24.75,24.04,23.72,21.81,21.17,20.01,19.17,20.54,19.84,19.46,20.85,22.12,21.82,22.38,23.30,23.28,23.62,24.17,24.63,25.04,25.21,25.50,27.07,26.31,27.62,27.01,25.45,26.67,27.64,26.34,25.72,26.74,27.34,27.54,26.93,26.62,26.42,25.47,25.32,25.89,25.25,24.38,24.97,25.04,24.28,23.54,24.98,24.17,23.14,23.63,24.16,24.57,24.58,25.92,25.47,24.73,25.99,26.80,25.72,25.87,27.04,27.23,26.51,26.81,27.94,28.18,28.58,27.51,26.92,26.80,27.70,28.21,27.61,28.15,28.26,27.28,27.24,26.64,26.51,26.80,26.38,25.91,25.73,26.36,25.55,24.88,25.47,25.82,24.92,25.39,26.23,26.01,27.04,27.19,26.66,27.30,28.11,27.79,27.35,28.07,28.72,28.16,28.06,28.79,29.17,28.82,29.22,28.66,29.18,28.90,28.67,29.00,28.90,28.77,28.57,28.42,27.74,28.01,27.97,27.29,27.27,27.47,27.24,26.55,26.66,27.35,26.66,26.53,26.93,26.91,26.47,26.71,27.32,27.82,27.22,27.44,28.11,28.09,27.67,27.91,28.39,28.09,27.76,28.26,28.76,28.15,28.43,28.76,28.82,28.71,29.11,29.08,28.91,28.63,28.02,27.90,27.95,28.03,28.25,28.44,27.60,27.46,27.79,27.74,27.50,27.45,27.73,27.01,27.21,26.47,26.01,26.84,26.57,26.97,26.94,27.47,27.95,27.68,28.68,28.03,27.74,28.29,28.67,28.12,28.21,28.87,29.03,28.51,28.78,29.33,28.97,29.60,29.14,29.27,29.00,28.81,28.91,28.85,28.73,28.56,28.78,28.51,28.27,28.48,28.34,27.99,28.11,28.19,27.99,28.02,26.84,26.04,26.64,26.10,26.09,25.74,25.01,24.29,25.50,24.42,24.99,24.22,23.81,24.93,24.02,24.41,24.59,24.96,26.19,26.72,26.03,27.04,27.49,27.70,28.45,27.91,27.45,28.37,28.42,27.90,28.07,28.72,28.58,28.36,28.59,29.10,28.61,28.73,29.09,29.47,28.78,29.28,29.58,29.30,29.85,29.58,29.57,29.38,29.19,29.19,29.14,28.97,28.97,29.09,28.97,28.75,28.93,28.87,28.54,28.46,28.76,28.48,27.85,28.36,28.70,28.39,28.45,28.92,29.04,28.39,29.03,29.37,29.01,28.75,29.36,29.49,28.93,29.26,29.66,29.48,29.01,29.28,29.79,29.55,29.49,29.69,28.99,29.50,29.05,29.27,29.29,29.17,29.02,29.17,29.28,28.97,28.87,29.18,28.77,28.11,28.47,29.06,28.98,29.22,28.52,29.01,28.46,28.75,28.83,28.74,28.54,28.80,29.41,29.23,29.12,29.72,29.50,29.14,29.73,29.73,29.32,29.46,29.79,29.86,29.31,29.67,29.45,29.78,29.78,29.80,29.68,29.34,29.66,29.40,29.26,29.37,29.21,29.53,29.14,29.26,28.99,28.76,28.91,28.97,29.01,28.98,29.16,29.11,29.49,29.68,29.71,29.35,29.71,29.93,29.83,29.88,29.78,29.83,29.35,28.97,29.49,29.77,29.30,29.40,29.86,29.83,29.24,29.81,29.97,29.70,29.66,29.76,30.07,29.67,29.82,30.10,30.12,29.57,29.94,30.25,29.90,30.16,29.88,30.02,29.79,29.89,29.87,29.55,29.73,29.41,29.44,29.58,29.44,29.20,28.97,28.97,29.34,29.10,29.33,29.46,29.48,29.80,29.79,29.59,29.83,29.95,30.04,29.85,30.08,30.15,30.23,30.12,30.30,30.35,30.19,30.33,30.36,29.92,29.94,30.29,30.23,29.87,30.01,30.29,29.93,29.79,29.95,30.03,29.63,29.58,29.50,29.42,29.34,29.49,29.26,29.62,29.68,29.83,29.91,29.86,30.01,29.89,29.96,29.93,29.91,30.21,30.10,30.13,30.34,30.34,30.24,30.46,30.40,30.09,30.26,30.48,30.15,29.98,30.42,30.30,29.92,30.15,30.35,30.06,30.01,29.73,29.88,30.00,29.44,29.58,30.00,29.87,29.77,29.87,29.89,30.01,29.79,29.96,30.03,29.87,30.31,30.36,30.51,29.97,30.07,30.41,30.23,29.97,30.16,30.37,30.12,30.06,30.21,30.16,30.00,29.80,29.89,29.67,29.88,29.34,29.80,29.84,29.80,29.64,29.90,29.71,29.51,29.85,29.96,29.98,29.72,30.09,30.22,30.10,30.37,30.19,30.39,30.29,30.01,30.16,30.38,30.05,30.01,30.28,30.24,29.82,29.94,30.22,30.00,29.71,29.41,29.74,29.65,29.35,29.67,29.73,29.46,29.42,29.74,29.56,29.30,29.20,29.64,29.43,29.36,29.69,29.65,29.86,29.35,29.90,29.99,29.73,29.74,29.55,30.04,30.14,30.23,29.81,29.62,30.14,29.98,29.62,29.63,30.06,29.65,29.38,29.64,29.74,29.22,28.93,29.69,29.40,29.06,28.99,28.72,28.59,28.40,28.34,28.19,28.43,28.95,28.45,28.17,29.16,29.10,28.60,29.13,29.42,29.21,29.05,29.56,29.58,29.37,29.62,29.68,30.02,30.12,29.97,30.07,30.34,29.96,29.65,29.95,30.00,29.29,29.34,29.78,29.30,28.97,28.99,29.44,29.01,28.74,29.23,29.16,28.76,28.78,28.41,28.05,28.30,27.34,28.24,28.50,27.74,27.94,28.87,28.49,28.19,28.72,29.02,28.67,28.88,29.15,29.28,29.02,29.59,29.60,28.61,28.73,29.62,29.09,28.50,28.87,29.24,29.52,29.48,29.22,29.08,28.98,28.94,28.79,28.94,28.68,28.39,28.11,27.91,27.82,27.37,26.52,26.33,25.33,26.16,26.91,26.58,27.38,28.06,27.90,27.02,27.79,28.43,28.84,27.79,29.15,29.13,28.08,28.71,29.55,28.83,28.72,29.54,29.59,29.25,29.63,29.15,29.20,28.91,28.62,28.20,27.95,28.24,27.72,27.11,27.06,27.06,26.81,26.06,25.95,25.17,26.33,25.43,26.77,26.16,25.82,25.54,25.73,25.87,25.37,26.21,26.63,26.61,27.90,27.51,26.82,27.60,28.22,27.29,27.39,28.45,28.79,28.28,29.04,28.79,28.34,28.32,28.17,27.36,27.29,27.53,26.94,26.35,26.58,26.71,25.95,25.04,25.17,24.37,25.56,24.80,23.78,24.34,23.75,23.80,24.80,24.32,23.39,23.97,24.80,24.82,24.87,24.86,25.32,25.57,25.49,26.07,26.66,26.69,27.30,27.59,28.05,27.97,28.82,28.89,28.98,28.79,28.08,28.12,28.67,28.06,27.46,28.11,27.80,26.96,26.59,27.50,26.91,25.93,26.53,26.59,25.54,25.22,26.03,25.80,24.86,25.03,25.81,25.21,24.20,24.56,25.02,24.41,23.12,24.17,24.58,23.23,22.73,24.01,23.69,23.03,24.01,29.30,29.81,28.93,29.01,29.16,28.81,29.29,29.36,28.58,28.79,29.59,29.36,29.07,29.06,29.49,29.39,28.66,29.03,28.35,28.81,28.57,28.77,28.29,28.27,28.66,28.80,28.40,28.14,28.57,28.39,28.20,27.98,28.01,27.47,28.08,27.34,27.18,26.99,27.16,27.21,27.03,27.88,27.94,28.04,28.89,28.96,28.10,28.49,28.40,27.57,27.85,26.75,27.19,26.42,27.25,26.93,27.21,27.68,28.14,28.13,28.12,27.76,27.73,27.50,27.99,27.40,27.31,27.19,27.56,26.77,27.26,26.80,26.37,26.75,26.55,26.67,26.67,26.71,26.69,27.10,27.21,27.74,28.14,28.63,29.02,29.49,29.68,29.08,29.88,29.49,29.55,29.94,29.90,30.21,30.34,30.13,30.40,30.43,30.55,30.24,30.01,30.38,30.10,29.97,29.83,29.71,29.61,29.23,29.22,29.34,28.78,28.52,28.81,28.81,28.08,28.12,28.67,28.05,27.71,28.09,28.18,27.46,27.33,27.97,27.69,27.03,27.51,28.19,27.50,27.31,28.02,28.18,27.77,27.73,27.99,28.03,28.07,27.68,27.49,26.90,26.97,26.40,27.03,27.26,27.12,27.18,26.73,26.18,26.97,26.46,27.17,26.69,27.28,27.39,28.08,28.31,29.13,29.00,29.35,29.02,28.72,29.31,29.43,29.89,29.97,30.33,30.45,30.16,30.10,29.98,30.18,30.39,30.25,30.62,30.37,30.66,30.65,30.33,30.47,30.08,30.22,30.46,29.95,29.61,30.17,30.05,29.31,29.64,29.83,29.55,29.36,29.32,29.63,29.65,29.31,29.59,29.26,29.49,29.09,29.54,29.21,29.66,29.57,29.56,29.60,29.92,29.95,29.86,30.03,30.25,30.17,30.49,30.50,30.19,30.34,30.62,30.35,30.07,30.33,30.22,30.33,30.06,30.29,30.08,30.08,29.88,29.72,29.44,29.81,29.80,29.51,29.48,29.75,29.61,29.19,29.56,29.77,29.47,29.23,29.67,29.52,29.76,29.97,30.01,29.88,30.28,30.00,29.64,29.62,29.68,29.36,29.51,28.79,29.37,28.99,28.91,27.87,28.53,27.86,28.10,28.73,28.71,28.78,28.40,28.72,28.19,28.47,28.67,29.28,29.60,28.95,29.34,28.73,29.17,28.86,29.11,29.17,29.31,28.69,28.54,28.07,27.93,27.84,27.40,27.32,27.25,27.56,27.48,27.21,27.61,27.84,28.28,28.46,28.19,28.53,28.69,28.67,28.36,28.14,28.23,28.19,28.04,27.66,27.41,27.77,27.75,28.32,27.99,28.84,28.56,29.11,29.05,29.66,29.45,29.14,28.63,28.69,27.69,27.69,26.85,27.04,26.71,26.96,26.45,27.04,26.57,27.52,27.28,27.60,27.96,28.52,27.96,29.00,28.72,28.33,29.01,28.60,29.11,29.08,29.57,29.67],[9.56,7.46,6.03,5.34,5.04,4.27,4.28,3.88,3.93,4.09,3.23,3.29,3.78,3.06,3.43,3.03,3.09,3.08,2.34,2.22,2.76,2.47,2.03,2.48,2.59,2.30,2.11,2.61,2.82,2.52,2.62,3.27,3.45,3.33,3.53,3.31,3.42,3.30,3.24,2.84,2.34,2.49,2.74,3.69,4.94,7.04,9.13,9.18,7.94,6.94,7.12,5.57,4.33,3.56,2.64,1.89,1.93,1.95,2.42,2.52,3.32,3.70,4.13,4.20,4.01,4.11,4.31,2.78,2.21,2.15,2.31,1.99,2.19,1.93,1.53,1.41,1.32,1.44,1.76,1.88,2.39,2.77,2.91,2.16,2.94,2.99,3.40,2.68,2.13,2.83,2.98,2.15,2.17,2.97,3.96,4.37,4.99,4.42,3.15,2.78,2.84,2.27,2.01,2.42,2.35,1.86,2.28,2.57,2.36,2.30,1.56,1.20,0.86,0.77,0.88,1.21,1.54,1.95,2.52,2.32,2.79,2.88,3.44,3.30,3.52,2.93,2.41,2.76,2.68,2.14,2.13,2.60,2.34,1.83,2.23,2.69,2.37,2.31,3.07,3.71,3.14,4.06,3.26,3.17,3.18,2.73,2.02,1.70,1.55,1.45,1.67,1.49,2.08,2.34,2.49,2.00,2.18,2.75,2.62,2.28,3.03,3.35,3.23,3.20,3.81,3.68,3.24,3.84,3.90,3.50,3.67,3.90,4.09,4.12,4.46,4.78,5.20,5.50,6.01,7.07,6.63,5.61,5.27,4.94,4.96,6.08,7.14,6.89,9.29,10.52,11.80,14.90,15.83,14.83,14.82,13.21,11.67,11.49,10.68,12.71,12.12,11.96,12.36,11.87,11.18,10.94,9.56,10.09,9.53,9.99,10.18,10.58,11.68,11.01,10.80,10.57,9.51,10.01,9.31,9.24,9.54,8.60,7.86,8.15,8.60,7.55,6.79,8.15,8.34,7.10,7.74,8.43,8.77,9.27,9.62,8.76,8.05,8.67,8.22,9.11,9.94,10.78,10.84,10.28,10.52,9.26,8.41,7.33,7.71,7.65,6.49,6.24,6.99,6.26,5.14,6.36,6.73,7.54,7.63,7.96,8.13,7.44,6.39,5.88,6.06,5.48,4.92,5.45,5.17,5.10,5.56,6.22,7.11,7.99,8.56,8.28,8.78,7.65,7.76,7.09,7.71,7.37,8.09,7.66,6.45,7.43,7.74,7.02,6.54,7.71,7.89,7.04,7.16,6.54,6.26,5.78,5.58,5.95,5.90,7.07,6.93,8.25,7.70,9.07,9.80,10.03,8.72,8.63,9.69,9.48,8.54,9.14,9.73,8.99,8.48,9.68,9.96,9.23,9.13,8.87,7.60,7.14,6.73,7.42,6.76,7.67,7.75,9.66,10.85,11.02,12.17,12.93,13.28,12.23,12.43,12.11,12.24,10.00,9.53,9.37,9.54,8.86,9.67,10.08,11.03,11.57,12.54,13.52,15.53,14.60,13.07,14.45,16.18,14.77,14.13,16.11,16.96,16.01,16.50,18.06,19.05,20.62,18.77,19.83,18.74,20.04,19.47,16.99,17.48,18.99,16.92,15.69,17.41,18.30,16.45,16.65,15.78,15.80,14.59,16.09,16.70,15.50,16.29,17.12,18.67,17.58,18.82,19.62,19.68,21.44,21.61,22.13,21.62,21.73,20.53,21.45,22.34,21.14,21.66,20.13,21.18,21.74,19.77,20.85,22.40,20.77,19.46,21.93,22.35,22.68,23.08,23.85,23.63,24.10,23.75,24.45,25.03,23.57,23.28,24.99,24.79,22.78,23.91,24.60,24.12,22.55,24.53,24.20,23.33,23.51,24.42,24.96,25.09,25.54,25.24,25.92,25.99,25.64,26.56,25.96,26.20,25.77,25.39,26.59,26.13,25.09,25.74,26.78,25.69,25.71,26.74,26.01,26.94,25.93,26.52,26.15,24.91,25.38,25.58,24.32,24.06,24.61,23.67,22.47,22.56,23.26,21.16,19.92,20.05,22.12,21.05,22.64,21.87,23.24,24.12,23.92,23.54,21.87,21.38,19.99,19.43,20.69,19.71,19.77,21.26,22.16,21.78,22.57,23.36,23.32,23.56,24.22,24.74,25.02,25.26,25.50,27.05,26.38,27.79,27.04,25.60,26.81,27.64,26.33,25.87,26.83,27.37,27.50,26.89,26.48,26.38,25.60,25.38,25.99,25.43,24.51,25.03,25.19,24.38,23.70,25.10,24.35,23.24,23.81,24.32,24.36,24.48,25.91,25.49,24.83,26.05,26.89,25.87,26.02,27.12,27.45,26.70,27.05,28.05,28.20,28.69,27.68,27.17,27.07,27.79,28.31,27.79,28.30,28.43,27.51,27.39,26.72,26.64,26.97,26.57,26.10,25.88,26.49,25.79,25.18,25.63,26.02,25.10,25.52,26.35,26.13,27.16,27.35,26.89,27.47,28.24,27.94,27.63,28.25,28.82,28.31,28.24,28.92,29.31,28.97,29.36,28.77,29.27,29.02,28.78,29.07,28.97,28.81,28.65,28.50,27.94,28.12,28.09,27.43,27.47,27.71,27.47,26.76,26.95,27.48,26.89,26.73,27.03,27.00,26.58,26.81,27.29,27.90,27.36,27.51,28.17,28.26,27.80,28.02,28.53,28.28,27.93,28.39,28.90,28.34,28.59,28.84,29.01,28.91,29.23,29.12,28.88,28.74,28.12,28.10,28.08,28.14,28.46,28.62,27.70,27.59,27.90,27.90,27.60,27.54,27.84,27.16,27.26,26.48,26.17,26.89,26.65,27.07,26.85,27.52,27.94,27.73,28.71,28.15,27.90,28.35,28.77,28.29,28.36,28.94,29.16,28.73,28.85,29.41,29.10,29.74,29.35,29.36,29.13,29.01,28.97,29.17,28.91,28.69,28.85,28.69,28.49,28.55,28.47,28.12,28.23,28.20,28.05,28.01,27.00,26.35,26.68,26.40,26.11,25.91,25.05,24.36,25.63,24.58,25.23,24.25,23.76,25.00,23.98,24.54,24.64,25.09,26.20,26.68,26.13,27.04,27.50,27.75,28.48,27.91,27.47,28.33,28.53,28.00,28.05,28.69,28.65,28.49,28.58,29.12,28.72,28.78,29.08,29.48,28.82,29.28,29.60,29.38,29.88,29.65,29.66,29.54,29.30,29.23,29.25,29.12,29.03,29.15,29.06,28.90,28.93,28.93,28.58,28.58,28.78,28.54,27.98,28.37,28.65,28.44,28.49,28.86,29.03,28.40,29.05,29.40,28.95,28.78,29.34,29.58,28.94,29.17,29.65,29.51,29.05,29.27,29.81,29.56,29.54,29.66,29.03,29.47,29.20,29.27,29.26,29.21,29.05,29.18,29.27,28.97,28.87,29.17,28.82,28.23,28.56,29.05,28.97,29.30,28.56,29.03,28.55,28.76,28.90,28.78,28.60,28.79,29.44,29.23,29.12,29.74,29.49,29.15,29.72,29.80,29.30,29.52,29.87,29.87,29.33,29.66,29.39,29.79,29.77,29.81,29.68,29.31,29.65,29.46,29.26,29.30,29.20,29.55,29.15,29.33,29.10,28.87,28.92,28.95,29.05,29.02,29.12,29.13,29.43,29.64,29.69,29.33,29.69,29.86,29.85,29.84,29.78,29.79,29.30,29.00,29.44,29.70,29.25,29.33,29.86,29.81,29.18,29.78,29.98,29.72,29.68,29.75,30.12,29.67,29.79,30.09,30.13,29.54,29.95,30.29,29.87,30.16,29.84,30.06,29.84,29.95,29.86,29.59,29.72,29.41,29.47,29.61,29.47,29.18,29.09,29.07,29.40,29.08,29.31,29.46,29.48,29.74,29.76,29.59,29.83,29.94,29.97,29.87,30.06,30.16,30.18,30.12,30.28,30.34,30.18,30.29,30.34,29.97,29.94,30.30,30.26,29.88,30.05,30.27,29.93,29.78,29.96,30.06,29.64,29.61,29.49,29.44,29.35,29.51,29.30,29.64,29.64,29.80,29.90,29.77,29.93,29.93,29.97,29.91,29.96,30.22,30.09,30.15,30.32,30.31,30.23,30.46,30.35,30.10,30.29,30.45,30.14,29.99,30.40,30.31,29.91,30.13,30.34,30.06,30.02,29.72,29.86,29.98,29.44,29.58,29.97,29.81,29.72,29.82,29.89,29.93,29.72,29.93,30.07,29.82,30.26,30.40,30.49,29.97,30.03,30.37,30.20,29.94,30.13,30.34,30.06,30.02,30.18,30.16,30.01,29.82,29.83,29.68,29.86,29.37,29.76,29.78,29.79,29.65,29.85,29.68,29.52,29.79,29.95,29.90,29.67,30.01,30.23,30.07,30.39,30.21,30.38,30.24,29.98,30.14,30.39,30.01,29.98,30.30,30.24,29.80,29.93,30.19,29.97,29.73,29.46,29.73,29.65,29.39,29.63,29.71,29.49,29.51,29.74,29.57,29.32,29.31,29.68,29.43,29.33,29.65,29.58,29.79,29.16,29.81,29.90,29.54,29.67,29.53,29.96,30.14,30.18,29.77,29.62,30.13,29.98,29.62,29.63,30.04,29.64,29.38,29.65,29.72,29.20,28.89,29.71,29.41,29.11,28.95,28.73,28.54,28.41,28.23,28.22,28.49,28.90,28.46,28.34,29.12,29.10,28.61,29.18,29.37,29.24,29.18,29.51,29.53,29.37,29.61,29.57,29.92,29.99,29.92,30.08,30.31,29.92,29.59,29.90,29.97,29.23,29.30,29.73,29.28,28.89,28.92,29.40,28.94,28.68,29.15,29.15,28.69,28.77,28.25,28.11,28.18,27.47,28.19,28.47,27.85,28.05,28.79,28.49,28.16,28.74,28.96,28.60,28.85,29.09,29.18,28.91,29.56,29.53,28.54,28.65,29.47,28.96,28.33,28.70,29.13,29.26,29.34,29.14,29.03,28.78,28.77,28.75,28.79,28.51,28.22,27.97,27.79,27.55,27.18,26.47,26.16,25.53,26.13,26.75,26.80,27.22,27.93,27.67,27.07,27.72,28.18,28.65,27.71,29.00,28.82,27.78,28.55,29.40,28.62,28.50,29.39,29.48,29.01,29.50,28.96,28.86,28.69,28.32,27.98,27.74,27.88,27.39,27.01,26.72,26.69,26.60,26.34,25.74,24.89,25.98,25.38,26.49,25.85,25.36,25.58,25.84,25.69,25.13,25.91,26.29,26.34,27.48,27.24,26.71,27.26,28.04,27.12,27.35,28.35,28.55,27.96,28.75,28.53,28.10,28.18,27.84,27.11,27.09,27.45,26.75,26.21,26.26,26.52,25.65,24.44,24.64,24.26,25.36,24.75,23.85,24.42,23.75,23.90,24.56,24.27,23.66,23.92,24.57,24.73,24.67,24.53,25.22,25.19,25.25,25.96,26.32,26.27,27.02,27.20,27.69,27.57,28.47,28.49,28.59,28.45,27.69,27.83,28.28,27.66,27.20,27.83,27.52,26.58,26.31,27.22,26.63,25.63,26.10,26.37,25.03,25.07,25.91,25.66,24.57,24.95,25.66,25.13,24.12,24.58,25.13,24.29,22.77,24.10,24.45,22.85,22.19,23.80,23.79,22.92,24.07,29.30,29.77,29.05,29.08,29.25,28.81,29.31,29.40,28.61,28.78,29.54,29.26,28.97,28.99,29.41,29.30,28.63,28.92,28.30,28.78,28.60,28.72,28.31,28.26,28.68,28.83,28.43,28.09,28.66,28.36,28.26,27.97,28.00,27.39,28.10,27.36,27.38,27.07,27.11,27.21,27.08,27.96,28.07,28.13,28.93,28.96,28.20,28.60,28.47,27.65,27.98,26.82,27.26,26.37,27.23,26.92,27.32,27.47,27.85,27.96,27.88,27.64,27.50,27.40,27.86,27.22,27.25,27.23,27.48,26.73,27.35,26.88,26.22,26.73,26.47,26.53,26.65,26.75,26.55,27.05,27.08,27.68,28.17,28.63,29.03,29.51,29.70,29.04,29.81,29.46,29.46,29.92,29.89,30.17,30.28,30.13,30.38,30.42,30.53,30.21,30.01,30.36,30.14,29.98,29.86,29.77,29.67,29.25,29.24,29.34,28.81,28.47,28.72,28.75,28.00,28.00,28.59,27.98,27.50,27.99,28.12,27.47,27.23,27.97,27.72,27.00,27.39,28.22,27.46,27.26,27.99,28.23,27.92,27.79,28.00,28.06,28.24,27.64,27.58,26.90,26.86,26.29,26.87,27.01,27.02,27.06,26.68,26.08,26.97,26.45,27.12,26.47,27.43,27.31,28.11,28.34,29.11,29.04,29.39,29.13,28.76,29.35,29.45,29.88,29.94,30.27,30.41,30.12,30.11,30.02,30.14,30.35,30.18,30.54,30.31,30.57,30.55,30.28,30.44,30.10,30.23,30.43,29.95,29.64,30.15,30.10,29.31,29.69,29.85,29.60,29.37,29.41,29.64,29.71,29.40,29.67,29.30,29.52,29.02,29.55,29.27,29.68,29.64,29.56,29.61,29.93,30.01,29.94,30.04,30.20,30.16,30.42,30.45,30.17,30.29,30.57,30.32,30.10,30.28,30.15,30.27,30.03,30.21,30.01,30.04,29.85,29.69,29.47,29.77,29.82,29.49,29.47,29.73,29.60,29.17,29.50,29.76,29.34,29.22,29.66,29.56,29.77,29.91,29.97,29.93,30.23,29.98,29.69,29.69,29.72,29.38,29.51,28.81,29.38,29.00,28.95,28.01,28.58,28.03,28.02,28.69,28.84,28.80,28.49,28.76,28.23,28.48,28.78,29.34,29.61,28.99,29.32,28.77,29.24,28.93,29.20,29.25,29.34,28.76,28.66,28.09,27.88,27.75,27.18,27.21,27.23,27.61,27.52,27.36,27.61,27.92,28.35,28.55,28.25,28.66,28.76,28.70,28.50,28.21,28.36,28.27,28.04,27.62,27.46,27.69,27.76,28.36,28.04,28.94,28.58,29.18,29.01,29.62,29.42,29.14,28.67,28.73,27.61,27.62,26.77,27.01,26.62,26.86,26.40,26.94,26.44,27.44,27.07,27.60,28.01,28.56,27.95,29.11,28.89,28.39,29.07,28.64,29.17,29.11,29.58,29.65],[9.02,6.91,5.80,5.01,4.62,4.00,4.04,3.64,3.63,3.89,2.95,3.17,3.43,2.95,3.38,3.03,3.04,2.97,2.13,2.19,2.78,2.39,1.84,2.48,2.80,2.41,2.33,2.86,3.01,2.66,2.78,3.35,3.44,3.49,3.78,3.52,3.64,3.56,3.49,3.15,2.55,2.74,2.82,3.89,5.05,7.37,10.46,9.42,8.20,7.06,7.55,5.89,4.43,3.86,2.72,2.11,2.31,2.32,2.68,2.83,3.73,3.97,4.43,4.41,3.98,4.17,4.35,2.99,2.32,2.47,2.54,2.32,2.58,2.32,1.89,1.81,1.51,1.37,1.65,1.74,2.20,2.51,2.55,2.07,2.71,2.94,3.15,2.62,2.34,2.83,2.97,2.41,2.32,3.04,4.08,4.40,5.12,4.42,3.47,3.07,3.06,2.64,2.40,2.70,2.62,2.15,2.57,2.91,2.64,2.60,1.96,1.55,1.18,0.91,0.77,0.89,1.22,1.80,2.22,2.11,2.60,2.81,3.40,3.29,3.58,2.76,2.27,2.72,2.64,2.15,2.15,2.56,2.47,1.84,2.26,2.70,2.52,2.51,3.28,3.83,3.40,4.22,3.43,3.40,3.39,3.04,2.31,1.98,1.76,1.50,1.41,1.40,1.82,2.12,2.35,1.92,1.98,2.62,2.55,2.29,2.90,3.23,3.14,3.11,3.75,3.71,3.16,3.63,3.94,3.47,3.33,3.75,4.04,3.97,4.18,4.54,4.88,5.31,5.83,6.83,6.60,5.53,5.33,4.87,5.14,6.04,7.17,6.89,9.38,10.58,11.72,14.63,15.82,14.83,14.74,13.15,11.50,11.56,10.61,12.95,12.31,12.00,12.86,11.95,11.73,11.48,10.16,10.51,9.63,10.25,10.41,10.99,12.06,11.25,11.23,11.23,9.90,10.41,9.89,9.60,9.88,8.95,8.17,8.28,8.76,7.72,6.96,8.26,8.40,7.00,7.76,8.33,8.63,9.17,9.66,8.49,7.98,8.92,8.52,9.57,10.35,11.38,11.09,10.37,11.03,9.38,9.54,7.85,8.33,8.25,6.77,6.69,7.39,6.32,5.41,6.78,6.83,7.85,7.87,8.15,8.22,7.52,6.52,5.94,5.80,5.37,5.12,5.32,5.31,5.09,5.69,6.27,7.41,8.03,8.56,8.37,8.41,7.45,7.41,6.82,7.48,7.20,7.94,7.55,6.28,6.83,7.56,6.71,6.32,7.56,7.51,6.67,7.00,6.26,5.95,5.81,5.60,5.85,5.99,6.81,7.32,8.68,7.90,9.32,9.99,10.11,8.82,8.66,9.81,9.38,8.18,8.89,9.72,8.94,8.11,9.62,9.87,8.85,8.75,8.46,7.62,7.03,6.67,7.16,6.74,7.62,8.17,10.10,11.02,11.32,12.37,13.06,13.34,12.54,12.77,12.33,12.32,10.11,9.68,9.38,9.78,9.05,10.37,10.71,11.62,12.15,12.93,13.75,15.51,14.91,13.60,14.68,16.51,15.12,14.20,16.24,17.31,15.91,16.46,18.36,19.06,20.73,19.02,19.99,18.88,19.99,19.45,17.11,17.68,19.07,16.80,15.87,17.61,18.16,16.32,16.83,15.86,15.89,14.42,15.90,16.71,15.70,16.09,17.09,18.40,17.60,18.54,19.52,19.58,21.56,21.72,22.25,21.68,21.82,20.42,21.53,22.41,21.16,21.93,20.21,21.35,21.88,19.84,20.66,22.43,20.71,19.22,21.66,22.40,22.89,23.19,23.84,23.81,24.31,23.77,24.62,25.02,23.58,23.16,24.90,24.59,22.57,23.84,24.45,23.97,22.29,24.41,23.95,23.19,23.57,24.28,24.92,25.30,25.81,25.48,26.12,26.19,25.90,26.65,26.04,26.33,25.70,25.37,26.65,26.03,24.95,25.82,26.78,25.57,25.73,26.76,25.88,26.96,26.00,26.68,26.11,24.79,25.50,25.72,24.23,23.99,24.66,23.63,22.32,22.50,23.26,21.29,19.82,19.87,22.11,21.19,22.69,22.08,23.53,24.51,23.99,23.63,21.79,21.20,20.10,19.45,20.61,19.72,19.75,21.09,22.07,21.85,22.50,23.27,23.25,23.57,24.12,24.64,25.11,25.31,25.40,27.12,26.41,27.69,27.06,25.46,26.63,27.58,26.24,25.64,26.60,27.26,27.53,26.94,26.40,26.37,25.44,25.27,25.83,25.34,24.41,24.93,25.07,24.37,23.54,24.98,24.17,23.14,23.73,24.24,24.44,24.52,25.99,25.48,24.79,26.07,26.95,25.75,25.95,27.10,27.30,26.50,26.91,27.98,28.24,28.63,27.61,26.97,26.88,27.75,28.27,27.69,28.26,28.38,27.30,27.33,26.76,26.55,26.76,26.50,26.11,25.78,26.41,25.73,25.03,25.52,25.92,24.96,25.43,26.27,26.01,27.13,27.28,26.75,27.41,28.19,27.90,27.47,28.25,28.83,28.29,28.21,28.90,29.25,28.93,29.32,28.76,29.21,28.91,28.74,29.08,29.00,28.81,28.65,28.48,27.85,28.08,28.11,27.52,27.46,27.59,27.42,26.72,26.81,27.43,26.83,26.65,26.93,27.00,26.52,26.69,27.33,27.78,27.21,27.46,28.17,28.17,27.74,28.01,28.50,28.19,27.82,28.39,28.92,28.22,28.59,28.87,28.99,28.83,29.23,29.14,29.08,28.72,28.18,28.09,28.05,28.26,28.38,28.60,27.83,27.60,27.87,27.95,27.67,27.52,27.84,27.18,27.38,26.56,26.20,26.94,26.64,27.05,26.93,27.59,27.91,27.76,28.69,28.10,27.87,28.42,28.72,28.26,28.32,28.98,29.13,28.67,28.89,29.41,29.08,29.69,29.29,29.40,29.13,28.98,29.04,29.05,28.84,28.73,28.87,28.73,28.39,28.59,28.57,28.22,28.28,28.29,28.22,28.22,27.08,26.38,26.74,26.44,26.17,25.88,25.05,24.27,25.56,24.50,25.05,24.24,23.76,24.89,23.98,24.51,24.62,25.12,26.23,26.66,26.25,27.15,27.69,27.81,28.34,27.93,27.56,28.35,28.40,27.96,28.12,28.67,28.65,28.46,28.66,29.09,28.73,28.80,29.14,29.49,28.87,29.33,29.61,29.35,29.84,29.62,29.62,29.46,29.27,29.32,29.31,29.15,29.11,29.22,29.08,28.87,28.97,29.04,28.73,28.64,28.90,28.66,28.03,28.45,28.77,28.50,28.47,28.87,28.93,28.39,29.05,29.27,28.97,28.79,29.34,29.45,29.03,29.29,29.62,29.47,29.11,29.33,29.77,29.59,29.52,29.72,29.03,29.55,29.18,29.28,29.31,29.28,29.15,29.20,29.35,29.16,29.00,29.27,29.00,28.33,28.60,29.09,29.10,29.34,28.65,29.11,28.59,28.81,28.95,28.86,28.72,28.81,29.41,29.28,29.13,29.65,29.42,29.22,29.73,29.68,29.35,29.52,29.81,29.83,29.43,29.65,29.52,29.77,29.74,29.83,29.78,29.41,29.77,29.53,29.37,29.51,29.35,29.65,29.27,29.37,29.12,28.95,29.05,29.03,29.20,29.12,29.18,29.23,29.46,29.65,29.61,29.39,29.71,29.88,29.84,29.89,29.82,29.84,29.43,29.23,29.70,29.72,29.40,29.53,29.88,29.85,29.39,29.89,30.01,29.80,29.81,29.83,30.06,29.78,29.88,30.09,30.14,29.61,30.06,30.24,29.90,30.10,29.88,30.08,29.86,29.92,29.90,29.67,29.77,29.46,29.53,29.67,29.55,29.24,29.12,29.11,29.39,29.19,29.45,29.62,29.56,29.87,29.88,29.71,29.92,30.06,30.07,29.93,30.16,30.17,30.25,30.19,30.28,30.31,30.22,30.24,30.30,29.98,30.00,30.29,30.25,29.96,30.09,30.24,29.99,29.87,29.97,30.04,29.67,29.55,29.45,29.43,29.30,29.50,29.35,29.75,29.75,29.90,29.97,29.94,30.02,29.98,30.05,30.01,30.00,30.27,30.16,30.17,30.33,30.32,30.24,30.44,30.40,30.19,30.32,30.44,30.23,30.08,30.38,30.30,30.01,30.24,30.31,30.11,30.01,29.81,29.94,30.08,29.56,29.66,30.06,29.97,29.81,29.93,29.96,30.05,29.82,29.90,30.04,29.92,30.30,30.36,30.47,30.07,30.13,30.40,30.26,30.07,30.23,30.35,30.16,30.11,30.21,30.17,30.02,29.84,29.94,29.75,29.99,29.46,29.84,29.93,29.90,29.74,29.95,29.76,29.61,29.84,29.99,30.00,29.77,30.10,30.24,30.16,30.39,30.22,30.38,30.31,30.07,30.21,30.40,30.11,30.10,30.30,30.26,29.91,29.99,30.22,30.06,29.80,29.50,29.84,29.78,29.48,29.77,29.83,29.59,29.56,29.82,29.63,29.44,29.38,29.74,29.54,29.39,29.70,29.61,29.86,29.26,29.83,29.93,29.73,29.81,29.63,30.07,30.14,30.24,29.86,29.70,30.17,30.05,29.70,29.69,30.10,29.77,29.51,29.73,29.80,29.32,28.99,29.74,29.51,29.20,29.03,28.84,28.70,28.51,28.41,28.37,28.61,29.03,28.65,28.47,29.28,29.21,28.79,29.29,29.52,29.31,29.24,29.65,29.65,29.45,29.68,29.69,29.95,30.09,30.01,30.09,30.30,30.00,29.71,29.93,30.00,29.35,29.40,29.78,29.38,29.04,29.05,29.48,29.10,28.82,29.24,29.16,28.82,28.83,28.36,28.14,28.34,27.58,28.34,28.61,27.91,28.19,28.94,28.57,28.33,28.82,29.09,28.77,29.01,29.18,29.31,29.06,29.56,29.58,28.66,28.75,29.56,29.08,28.45,28.79,29.11,29.41,29.37,29.12,29.02,28.92,28.91,28.76,28.93,28.69,28.30,28.11,27.97,27.78,27.28,26.61,26.28,25.57,26.29,26.95,26.82,27.35,28.11,27.79,27.12,27.91,28.42,28.81,27.78,29.09,29.09,27.96,28.65,29.45,28.78,28.69,29.51,29.50,29.11,29.55,29.05,29.02,28.76,28.52,28.11,27.82,28.06,27.62,27.06,26.85,26.91,26.71,26.34,26.00,25.14,26.16,25.55,26.72,26.24,25.82,25.54,25.71,25.69,25.37,26.07,26.42,26.66,27.79,27.47,26.84,27.50,28.15,27.18,27.38,28.42,28.68,28.12,28.89,28.62,28.21,28.21,28.01,27.27,27.22,27.48,26.84,26.28,26.36,26.61,25.86,24.82,25.03,24.46,25.50,24.93,23.87,24.42,23.65,23.75,24.64,24.23,23.35,23.95,24.51,24.57,24.76,24.70,25.20,25.25,25.30,25.96,26.37,26.29,27.12,27.20,27.71,27.76,28.59,28.65,28.67,28.55,27.86,27.94,28.29,27.81,27.33,27.80,27.52,26.67,26.35,27.15,26.67,25.73,26.14,26.34,25.21,25.07,25.83,25.61,24.65,24.80,25.63,25.17,24.19,24.59,25.13,24.36,22.99,24.09,24.55,22.99,22.54,23.88,23.62,22.87,24.11,29.23,29.70,28.99,29.04,29.22,28.86,29.30,29.39,28.59,28.79,29.58,29.35,29.05,29.01,29.42,29.34,28.72,28.97,28.37,28.84,28.67,28.85,28.41,28.27,28.71,28.90,28.54,28.15,28.68,28.40,28.25,27.96,28.03,27.37,28.06,27.31,27.21,27.10,27.22,27.24,27.19,28.05,27.98,28.16,28.90,29.10,28.27,28.65,28.59,27.80,28.07,27.11,27.46,26.83,27.36,27.03,27.39,27.71,28.17,28.26,28.16,27.83,27.81,27.70,28.08,27.48,27.43,27.36,27.70,26.99,27.46,26.97,26.53,26.85,26.70,26.81,26.66,26.78,26.66,27.11,27.18,27.73,28.17,28.71,29.08,29.51,29.66,29.09,29.81,29.46,29.49,29.95,29.93,30.20,30.29,30.15,30.40,30.42,30.55,30.26,30.04,30.33,30.11,29.94,29.85,29.79,29.65,29.27,29.27,29.41,28.88,28.52,28.85,28.84,28.14,28.13,28.72,28.06,27.60,28.10,28.22,27.48,27.28,28.03,27.80,27.01,27.46,28.23,27.53,27.31,28.14,28.29,27.96,28.06,28.20,28.20,28.23,28.00,27.66,26.97,27.07,26.47,26.98,27.16,27.04,27.07,26.61,26.16,27.03,26.62,27.29,26.96,27.54,27.75,28.21,28.58,29.26,29.09,29.45,29.23,28.86,29.45,29.46,29.92,29.96,30.27,30.40,30.18,30.13,30.07,30.18,30.36,30.25,30.56,30.35,30.61,30.58,30.36,30.51,30.19,30.34,30.46,30.04,29.78,30.28,30.15,29.52,29.81,29.95,29.64,29.55,29.51,29.70,29.74,29.51,29.74,29.39,29.61,29.19,29.64,29.37,29.73,29.63,29.66,29.67,29.93,30.02,29.96,30.09,30.23,30.22,30.49,30.55,30.25,30.35,30.62,30.43,30.17,30.34,30.22,30.31,30.05,30.21,30.04,30.01,29.90,29.69,29.52,29.80,29.79,29.56,29.53,29.74,29.59,29.21,29.56,29.77,29.44,29.24,29.69,29.58,29.81,30.02,30.08,30.01,30.33,30.04,29.79,29.74,29.79,29.44,29.61,28.92,29.47,29.09,29.01,28.01,28.56,27.92,28.16,28.67,28.76,28.81,28.42,28.82,28.27,28.61,28.71,29.34,29.68,29.13,29.44,28.91,29.39,29.14,29.35,29.28,29.38,28.99,28.68,28.33,27.98,27.81,27.45,27.19,27.39,27.60,27.53,27.18,27.58,27.86,28.28,28.54,28.18,28.57,28.70,28.70,28.40,28.16,28.33,28.26,28.14,27.69,27.43,27.79,27.76,28.38,27.99,28.93,28.60,29.12,28.99,29.56,29.39,29.16,28.72,28.80,27.75,27.74,26.81,27.06,26.71,27.00,26.51,27.07,26.62,27.54,27.47,27.90,28.22,28.72,28.34,29.16,28.96,28.66,29.23,28.81,29.26,29.15,29.65,29.62],[9.26,7.09,6.04,5.31,4.86,4.19,3.95,3.39,3.27,3.49,2.66,2.84,3.17,2.77,3.05,2.83,2.96,2.86,1.92,2.25,3.00,2.55,1.77,2.72,2.89,2.56,2.56,2.95,3.11,2.85,3.17,3.59,3.75,3.77,3.98,3.85,3.95,3.93,3.88,3.40,2.72,2.89,2.99,4.03,5.19,7.35,9.21,9.65,8.28,7.33,7.64,6.02,4.58,3.80,2.91,2.20,2.40,2.47,2.98,3.23,4.01,4.38,4.77,4.66,4.36,4.51,4.51,3.09,2.44,2.74,2.82,2.55,2.93,2.67,2.28,2.06,1.55,1.52,1.65,1.56,2.00,2.36,2.37,2.00,2.77,3.10,3.41,2.55,2.26,3.15,3.05,2.35,2.48,3.30,4.39,4.75,5.46,4.66,3.64,3.32,3.50,2.82,2.59,3.14,3.06,2.55,3.06,3.39,3.12,3.00,2.26,1.88,1.56,1.25,0.91,0.77,0.94,1.40,1.73,1.87,2.39,2.66,3.35,3.39,3.59,2.91,2.45,3.04,2.88,2.21,2.41,2.97,2.58,2.10,2.70,3.13,2.82,2.92,3.76,4.31,3.67,4.50,3.87,3.82,3.86,3.55,2.69,2.42,2.26,2.02,1.79,1.40,1.98,2.00,2.39,1.95,1.89,2.65,2.61,2.27,2.93,3.29,3.32,3.28,3.92,3.83,3.30,3.85,4.06,3.64,3.53,3.91,4.14,4.13,4.30,4.74,5.23,5.62,6.05,7.08,6.63,5.81,5.74,5.20,5.41,6.35,7.52,7.19,9.28,10.76,12.14,15.06,16.38,15.56,15.04,13.29,12.07,12.02,10.69,12.82,12.52,12.71,12.94,12.61,11.77,11.55,10.48,10.64,9.91,10.36,10.83,11.40,12.45,11.67,11.49,11.30,10.34,10.87,10.04,10.05,10.31,9.43,8.69,8.65,9.02,8.21,7.64,8.56,8.69,7.64,8.15,8.65,8.96,9.45,9.81,9.01,8.61,9.20,8.85,9.59,10.49,11.24,11.22,10.69,10.98,9.52,9.03,7.67,8.16,8.23,7.08,6.84,7.61,6.93,5.76,7.11,7.33,8.22,8.12,8.40,8.66,7.89,6.93,6.44,6.34,5.86,5.21,5.76,5.60,5.55,6.12,6.54,7.49,8.28,8.73,8.45,8.78,7.81,7.66,7.15,7.78,7.72,8.20,7.68,6.56,7.73,7.70,7.01,6.73,7.88,7.81,7.17,7.27,6.66,6.43,6.11,5.95,6.27,6.30,7.44,7.37,8.50,8.44,9.37,10.03,10.40,9.22,9.10,9.96,9.66,9.05,9.40,10.06,9.16,8.78,9.88,10.16,9.25,9.31,8.98,7.80,7.21,6.98,8.02,7.24,8.22,8.28,10.07,11.00,11.72,12.70,13.43,13.81,12.79,13.12,12.60,12.83,10.20,9.88,9.51,9.87,9.44,10.20,10.80,11.74,12.45,13.35,14.32,16.06,14.95,13.52,14.40,16.69,15.08,14.24,16.36,17.36,16.35,16.82,18.29,19.42,20.69,18.71,19.79,18.76,19.78,19.28,16.93,17.45,18.75,16.69,15.76,17.28,17.76,16.11,16.54,15.67,15.59,14.56,15.95,16.32,15.58,16.59,16.85,18.13,17.47,18.89,19.16,19.27,21.24,21.65,21.90,21.37,21.43,20.18,21.13,22.03,20.82,21.39,19.87,20.82,21.31,19.49,20.34,21.94,20.28,18.90,21.39,21.85,22.21,22.79,23.51,23.27,23.67,23.23,23.88,24.66,23.40,22.82,24.73,24.53,22.55,23.62,24.42,23.95,22.23,24.50,24.11,22.92,23.54,24.33,24.78,24.99,25.23,25.04,25.87,25.91,25.59,26.28,25.66,25.95,25.63,25.23,26.22,25.86,24.97,25.44,26.45,25.43,25.37,26.36,25.74,26.55,25.65,26.27,25.80,24.81,25.38,25.34,24.02,23.83,24.45,23.33,22.08,22.27,22.98,20.91,19.75,19.57,21.95,20.80,22.43,21.53,22.99,24.00,23.76,23.20,21.58,20.95,19.89,19.21,20.52,19.71,19.51,20.83,21.92,21.54,22.39,23.22,23.22,23.40,24.09,24.68,24.92,25.05,25.42,26.95,26.26,27.58,26.91,25.52,26.50,27.52,26.14,25.81,26.53,27.11,27.32,26.60,26.31,26.20,25.55,25.10,25.81,25.33,24.52,24.96,25.11,24.23,23.45,25.14,24.27,23.23,23.84,24.31,24.36,24.54,25.86,25.49,25.06,25.94,26.81,25.91,26.20,26.96,27.29,26.63,26.98,27.91,27.99,28.61,27.47,26.97,27.00,27.62,28.20,27.66,28.22,28.31,27.37,27.23,26.72,26.54,26.78,26.52,26.04,25.92,26.45,25.74,25.09,25.75,26.01,25.16,25.75,26.25,26.19,26.98,27.28,26.97,27.51,28.10,27.93,27.68,28.17,28.71,28.32,28.26,28.83,29.24,28.90,29.32,28.73,29.30,28.97,28.75,29.10,28.90,28.80,28.69,28.43,27.94,28.13,27.91,27.56,27.56,27.65,27.44,26.87,27.12,27.51,27.00,26.89,27.19,27.00,26.70,26.88,27.26,27.79,27.40,27.59,28.04,28.12,27.94,28.05,28.43,28.31,28.07,28.35,28.87,28.37,28.60,28.78,28.97,28.82,29.21,29.04,28.89,28.70,28.22,28.19,28.18,28.14,28.39,28.52,27.82,27.75,27.92,27.87,27.67,27.63,27.82,27.21,27.37,26.73,26.35,26.93,26.81,27.12,26.96,27.53,27.89,27.72,28.62,28.17,27.92,28.33,28.69,28.35,28.41,28.89,29.12,28.73,28.85,29.38,29.09,29.72,29.29,29.38,29.14,28.99,29.02,29.01,28.94,28.71,28.81,28.77,28.55,28.57,28.51,28.27,28.29,28.27,28.20,28.12,27.25,26.56,26.84,26.63,26.28,26.19,25.26,24.51,25.78,24.68,25.28,24.27,23.84,25.07,24.25,24.68,24.84,25.33,26.30,26.74,26.37,27.13,27.63,27.88,28.41,27.98,27.69,28.34,28.42,28.08,28.19,28.63,28.63,28.54,28.65,29.06,28.75,28.85,29.11,29.43,28.91,29.28,29.59,29.34,29.87,29.62,29.66,29.58,29.32,29.34,29.29,29.16,29.11,29.20,29.07,29.00,29.04,29.04,28.74,28.70,28.93,28.62,28.06,28.45,28.77,28.59,28.55,28.87,28.95,28.47,29.16,29.32,28.97,28.88,29.34,29.50,29.03,29.30,29.66,29.48,29.17,29.39,29.82,29.64,29.54,29.76,29.09,29.57,29.29,29.37,29.33,29.29,29.17,29.26,29.37,29.15,28.99,29.24,28.98,28.35,28.64,29.09,29.02,29.36,28.70,29.18,28.75,28.84,29.06,28.91,28.63,28.80,29.42,29.23,29.12,29.66,29.44,29.23,29.73,29.76,29.40,29.58,29.86,29.87,29.46,29.68,29.55,29.82,29.81,29.85,29.76,29.39,29.74,29.58,29.36,29.43,29.37,29.67,29.28,29.45,29.18,29.02,29.05,29.10,29.16,29.10,29.19,29.20,29.43,29.67,29.69,29.37,29.76,29.89,29.91,29.90,29.86,29.85,29.40,29.16,29.60,29.75,29.39,29.50,29.92,29.85,29.38,29.87,29.96,29.76,29.83,29.85,30.13,29.79,29.89,30.12,30.15,29.66,30.05,30.29,29.91,30.11,29.92,30.06,29.88,29.96,29.88,29.66,29.78,29.43,29.52,29.72,29.54,29.26,29.18,29.20,29.49,29.24,29.44,29.63,29.58,29.83,29.86,29.77,29.93,30.06,30.07,29.97,30.18,30.20,30.22,30.18,30.30,30.37,30.23,30.34,30.39,30.06,30.03,30.35,30.29,29.99,30.09,30.30,29.99,29.84,30.02,30.07,29.68,29.66,29.57,29.52,29.40,29.59,29.46,29.73,29.79,29.91,30.01,29.89,30.04,30.03,30.08,29.99,30.05,30.26,30.20,30.19,30.34,30.33,30.26,30.50,30.45,30.24,30.34,30.46,30.21,30.08,30.44,30.32,30.00,30.20,30.35,30.12,30.04,29.77,29.93,30.05,29.47,29.67,30.05,29.96,29.84,29.93,29.98,30.03,29.86,29.97,30.08,29.93,30.34,30.42,30.52,30.07,30.13,30.44,30.24,30.04,30.21,30.34,30.10,30.09,30.23,30.18,30.06,29.85,29.89,29.71,29.95,29.49,29.83,29.87,29.87,29.74,29.93,29.80,29.62,29.89,30.03,29.98,29.77,30.08,30.25,30.14,30.41,30.25,30.40,30.33,30.09,30.22,30.42,30.10,30.11,30.34,30.32,29.93,30.02,30.24,30.06,29.76,29.53,29.85,29.73,29.47,29.74,29.85,29.60,29.57,29.87,29.71,29.46,29.45,29.77,29.54,29.41,29.72,29.62,29.81,29.23,29.82,29.92,29.67,29.75,29.59,30.02,30.17,30.24,29.89,29.77,30.19,30.07,29.76,29.72,30.11,29.73,29.52,29.71,29.75,29.27,29.00,29.69,29.40,29.11,28.90,28.74,28.57,28.43,28.30,28.25,28.59,28.93,28.58,28.53,29.21,29.26,28.76,29.31,29.52,29.44,29.32,29.64,29.65,29.50,29.70,29.69,29.97,30.04,29.97,30.11,30.35,29.97,29.73,29.94,30.03,29.32,29.42,29.73,29.35,29.01,28.96,29.41,28.98,28.79,29.15,29.09,28.64,28.76,28.24,28.23,28.19,27.61,28.21,28.56,27.96,28.25,28.88,28.52,28.22,28.87,29.08,28.81,28.96,29.22,29.22,29.06,29.55,29.54,28.66,28.73,29.47,28.99,28.40,28.71,29.06,29.23,29.26,29.05,28.96,28.77,28.76,28.77,28.80,28.55,28.28,28.02,27.84,27.65,27.24,26.63,26.36,25.77,26.32,26.81,26.94,27.31,27.95,27.85,27.17,27.91,28.36,28.77,27.82,29.03,28.99,28.00,28.69,29.36,28.66,28.57,29.41,29.46,28.98,29.46,28.93,28.85,28.66,28.30,28.13,27.85,27.92,27.46,27.16,26.79,26.65,26.78,26.45,25.99,25.08,26.22,25.49,26.75,26.22,25.67,25.67,25.94,25.73,25.14,26.07,26.55,26.63,27.62,27.50,26.80,27.45,28.20,27.28,27.39,28.46,28.62,28.07,28.77,28.49,28.24,28.28,27.91,27.21,27.25,27.52,26.81,26.35,26.42,26.60,25.69,24.63,24.67,24.38,25.45,24.87,24.03,24.45,23.75,23.94,24.71,24.34,23.53,24.07,24.55,24.75,24.80,24.82,25.12,25.36,25.29,26.01,26.37,26.42,27.17,27.16,27.67,27.74,28.55,28.58,28.56,28.45,27.87,27.92,28.26,27.77,27.30,27.83,27.47,26.67,26.38,27.19,26.76,25.61,26.07,26.40,25.17,25.05,25.77,25.84,24.67,24.79,25.70,25.24,24.10,24.62,25.27,24.23,22.70,24.00,24.46,22.84,22.07,23.74,23.83,23.02,24.22,29.27,29.67,29.06,29.07,29.27,28.80,29.35,29.42,28.65,28.84,29.59,29.29,29.01,29.05,29.46,29.35,28.76,29.02,28.43,28.93,28.73,28.87,28.52,28.45,28.86,28.93,28.59,28.25,28.79,28.46,28.39,28.08,28.13,27.56,28.17,27.50,27.48,27.32,27.30,27.40,27.38,28.18,28.21,28.27,29.01,29.12,28.41,28.81,28.66,27.87,28.32,27.24,27.48,26.73,27.45,27.17,27.50,27.61,27.98,28.30,28.07,27.80,27.67,27.62,28.07,27.41,27.66,27.57,27.89,27.07,27.66,27.24,26.58,27.06,26.62,26.86,26.72,26.79,26.69,27.14,27.24,27.75,28.16,28.67,29.02,29.54,29.66,29.06,29.84,29.48,29.48,29.94,29.91,30.18,30.29,30.15,30.40,30.43,30.50,30.22,30.00,30.36,30.15,29.94,29.86,29.71,29.66,29.22,29.25,29.33,28.89,28.56,28.82,28.82,28.10,28.21,28.71,28.14,27.62,28.13,28.27,27.67,27.37,28.11,27.92,27.19,27.54,28.33,27.67,27.46,28.23,28.42,28.14,28.11,28.31,28.30,28.38,28.03,27.84,27.20,27.08,26.55,27.17,27.27,27.05,27.21,26.81,26.38,27.22,26.81,27.28,27.01,27.66,27.59,28.42,28.51,29.27,29.12,29.45,29.26,28.90,29.46,29.52,29.96,29.97,30.29,30.43,30.20,30.20,30.15,30.23,30.39,30.29,30.60,30.42,30.65,30.62,30.40,30.54,30.25,30.37,30.49,30.08,29.82,30.25,30.17,29.44,29.79,29.96,29.68,29.49,29.53,29.70,29.80,29.53,29.78,29.46,29.69,29.23,29.75,29.46,29.82,29.78,29.72,29.82,30.07,30.18,30.17,30.22,30.34,30.31,30.55,30.58,30.34,30.41,30.65,30.47,30.27,30.43,30.29,30.37,30.17,30.30,30.10,30.11,29.95,29.76,29.57,29.88,29.88,29.55,29.55,29.82,29.70,29.21,29.56,29.83,29.42,29.30,29.78,29.70,29.94,30.08,30.14,30.13,30.38,30.12,29.85,29.82,29.88,29.54,29.70,29.00,29.50,29.14,29.07,28.22,28.68,28.19,28.19,28.78,28.94,28.93,28.70,28.93,28.47,28.73,28.92,29.49,29.74,29.19,29.49,28.95,29.39,29.14,29.34,29.35,29.44,28.94,28.74,28.33,27.99,27.89,27.44,27.28,27.50,27.78,27.53,27.44,27.51,27.92,28.30,28.58,28.25,28.65,28.78,28.73,28.54,28.30,28.45,28.38,28.13,27.67,27.47,27.78,27.78,28.39,28.11,28.91,28.54,29.08,28.94,29.50,29.40,29.09,28.66,28.76,27.66,27.72,26.83,27.09,26.72,27.04,26.50,27.10,26.81,27.60,27.38,27.78,28.25,28.73,28.36,29.24,28.98,28.59,29.14,28.82,29.27,29.22,29.69,29.67],[9.12,7.05,6.00,5.25,4.69,3.86,3.84,3.12,3.13,3.22,2.51,2.41,2.97,2.61,3.05,2.84,3.27,3.04,1.99,2.73,3.15,2.66,2.12,2.96,3.20,2.86,2.83,3.42,3.52,3.13,3.56,4.14,4.10,4.15,4.67,4.47,4.55,4.28,4.37,3.84,3.17,3.45,3.39,4.31,5.32,7.83,10.61,10.92,8.62,7.74,7.92,6.28,4.68,4.11,3.27,2.71,2.85,2.88,3.44,3.68,4.65,4.83,5.26,5.06,4.56,4.80,4.69,3.52,2.82,3.14,3.21,3.13,3.34,3.16,2.64,2.55,2.14,2.00,1.87,1.72,1.90,2.48,2.24,2.19,2.76,3.28,3.43,2.82,2.70,3.30,3.29,2.85,3.08,3.75,4.72,5.16,5.94,5.10,4.18,3.82,4.09,3.45,3.35,3.73,3.65,3.17,3.59,4.00,3.69,3.63,2.96,2.35,2.08,1.64,1.43,0.97,0.77,1.01,1.34,1.69,2.23,2.56,3.29,3.61,3.82,2.98,2.77,3.38,3.21,2.47,2.87,3.40,2.93,2.67,3.27,3.68,3.26,3.45,4.25,4.70,4.16,4.96,4.26,4.31,4.40,4.05,3.19,2.88,2.70,2.46,1.83,1.68,1.72,1.67,2.30,2.14,1.90,2.61,2.85,2.65,2.94,3.52,3.56,3.48,4.34,4.24,3.43,3.81,4.43,3.79,3.51,3.98,4.36,4.03,3.98,4.45,4.87,5.53,6.09,7.20,7.05,6.17,5.91,5.39,5.90,6.50,7.78,7.62,9.90,11.30,12.43,14.97,16.27,15.38,15.08,13.57,12.25,12.46,11.71,14.00,13.41,13.48,13.68,13.12,12.59,12.62,11.23,11.90,10.89,11.56,11.90,12.45,13.51,12.83,12.80,12.74,11.22,11.61,10.91,10.85,11.25,10.40,9.51,9.68,10.13,9.17,8.45,9.49,9.75,8.12,8.81,9.33,9.71,10.16,10.76,9.63,9.13,10.08,9.71,10.82,11.14,12.21,11.79,11.28,11.64,10.19,10.11,8.55,9.19,9.35,7.95,7.60,8.45,7.66,6.42,7.73,7.79,8.75,8.91,9.04,9.35,8.51,7.54,7.14,6.46,6.08,5.67,6.00,6.16,5.76,6.74,7.10,8.21,9.10,9.17,8.88,9.02,8.25,7.86,7.20,8.25,8.38,8.78,8.13,6.88,7.99,8.18,7.19,6.88,8.37,7.96,7.16,7.43,6.69,6.72,6.45,6.61,6.86,7.17,8.16,8.23,9.53,9.15,10.45,11.15,11.22,10.24,9.95,10.85,10.42,9.65,10.15,10.78,9.93,9.10,10.73,10.81,9.26,9.56,9.02,8.17,7.83,7.61,8.35,7.97,8.93,9.27,10.91,11.91,12.62,13.34,14.11,14.37,13.63,13.88,13.49,13.78,11.21,10.80,10.51,10.93,10.30,11.57,11.54,12.85,13.00,14.05,14.80,16.36,15.59,14.64,15.35,17.34,15.92,14.92,16.75,18.03,16.72,17.24,18.82,19.73,21.17,19.62,20.58,19.71,20.74,20.11,17.99,18.59,19.94,17.52,16.48,18.49,18.71,16.84,17.23,16.11,16.21,15.11,16.46,17.11,16.05,16.94,17.50,18.88,18.29,19.06,19.88,20.14,22.00,22.30,22.61,22.22,22.49,21.06,22.03,22.96,21.64,22.32,20.67,21.78,22.22,20.28,21.10,22.71,20.98,19.58,21.93,22.56,22.78,23.14,23.80,23.82,24.19,23.75,24.47,25.06,23.89,23.36,24.98,24.70,22.79,23.95,24.55,24.04,22.56,24.65,24.08,23.36,23.87,24.38,25.03,25.34,25.74,25.43,26.25,26.29,25.70,26.59,25.85,26.21,25.75,25.43,26.40,25.92,25.03,25.72,26.56,25.46,25.65,26.69,25.81,26.78,25.79,26.65,26.07,24.94,25.62,25.86,24.33,24.07,24.85,23.77,22.51,22.69,23.48,21.40,20.09,20.03,22.09,21.22,22.75,22.05,23.42,24.41,24.16,23.79,22.01,21.35,20.07,19.67,20.88,20.03,20.07,21.41,22.41,22.20,22.74,23.64,23.70,23.89,24.36,24.88,25.25,25.42,25.57,27.16,26.54,27.77,27.02,25.61,26.57,27.58,26.21,25.63,26.53,27.10,27.41,26.69,26.21,26.20,25.60,25.17,25.85,25.33,24.71,25.10,25.29,24.55,23.77,25.24,24.43,23.52,24.15,24.54,24.62,24.89,26.24,25.76,25.25,26.23,27.02,26.13,26.27,27.24,27.40,26.59,27.04,28.07,28.36,28.77,27.57,26.98,26.94,27.70,28.35,27.71,28.32,28.46,27.30,27.29,26.77,26.48,26.74,26.57,26.13,25.91,26.47,25.91,25.21,25.76,26.10,25.28,25.88,26.41,26.33,27.13,27.38,27.01,27.61,28.28,27.99,27.71,28.34,28.95,28.38,28.30,29.00,29.42,28.95,29.48,28.81,29.36,29.02,28.79,29.25,29.08,28.93,28.76,28.51,27.87,28.15,28.06,27.47,27.43,27.64,27.47,26.82,26.98,27.50,26.93,26.82,27.11,27.10,26.69,26.89,27.45,27.90,27.43,27.63,28.25,28.24,27.92,28.12,28.59,28.29,28.02,28.50,28.97,28.37,28.61,28.95,29.01,28.87,29.33,29.22,29.13,28.80,28.27,28.19,28.07,28.25,28.38,28.57,27.86,27.63,27.99,27.98,27.65,27.64,27.97,27.33,27.59,26.79,26.34,27.12,26.80,27.23,27.12,27.71,28.10,27.92,28.89,28.21,28.06,28.56,28.82,28.43,28.50,29.09,29.25,28.78,29.05,29.60,29.15,29.89,29.38,29.54,29.22,29.05,29.16,29.09,28.92,28.90,28.95,28.77,28.54,28.76,28.69,28.37,28.46,28.46,28.46,28.52,27.40,26.68,26.89,26.62,26.19,26.06,25.18,24.51,25.73,24.76,25.33,24.37,24.00,25.18,24.23,24.79,24.90,25.36,26.43,26.93,26.54,27.36,28.00,28.09,28.62,28.12,27.79,28.55,28.61,28.20,28.29,28.95,28.78,28.67,28.94,29.35,28.92,29.10,29.41,29.69,29.08,29.59,29.84,29.53,30.08,29.81,29.88,29.66,29.39,29.59,29.53,29.34,29.30,29.49,29.24,29.10,29.21,29.36,28.95,28.88,29.12,28.87,28.26,28.67,28.96,28.79,28.79,29.27,29.30,28.74,29.28,29.58,29.20,29.08,29.62,29.71,29.30,29.53,29.89,29.73,29.38,29.58,30.02,29.88,29.82,30.01,29.35,29.86,29.47,29.63,29.58,29.54,29.42,29.47,29.60,29.45,29.27,29.56,29.24,28.58,29.02,29.51,29.51,29.77,29.06,29.52,29.04,29.22,29.40,29.29,29.13,29.17,29.73,29.61,29.44,29.90,29.64,29.51,30.03,29.95,29.67,29.77,30.04,30.10,29.72,29.87,29.86,30.11,30.09,30.13,30.06,29.78,29.99,29.85,29.69,29.79,29.62,29.98,29.69,29.76,29.44,29.30,29.33,29.48,29.53,29.48,29.58,29.69,29.80,30.02,30.05,29.74,30.06,30.15,30.20,30.21,30.12,30.18,29.75,29.53,29.97,30.07,29.74,29.84,30.20,30.12,29.78,30.15,30.23,30.02,30.13,30.12,30.30,30.11,30.19,30.31,30.39,29.92,30.33,30.49,30.21,30.38,30.12,30.31,30.12,30.14,30.11,29.95,30.02,29.71,29.82,29.95,29.84,29.55,29.37,29.41,29.74,29.58,29.75,29.95,29.86,30.14,30.15,30.02,30.21,30.29,30.35,30.23,30.41,30.38,30.49,30.43,30.52,30.55,30.45,30.52,30.56,30.27,30.26,30.50,30.46,30.19,30.31,30.44,30.20,30.12,30.19,30.24,29.91,29.76,29.69,29.62,29.50,29.73,29.71,30.02,30.06,30.16,30.22,30.16,30.33,30.24,30.29,30.23,30.26,30.52,30.39,30.42,30.57,30.55,30.48,30.66,30.65,30.44,30.52,30.63,30.42,30.31,30.58,30.51,30.23,30.38,30.50,30.30,30.23,30.00,30.17,30.21,29.76,29.92,30.27,30.24,30.06,30.20,30.23,30.32,30.09,30.23,30.30,30.21,30.54,30.57,30.68,30.28,30.35,30.59,30.44,30.29,30.43,30.56,30.35,30.32,30.42,30.36,30.28,30.05,30.15,29.96,30.23,29.72,30.06,30.13,30.10,30.01,30.21,30.00,29.83,30.10,30.21,30.22,30.08,30.32,30.48,30.37,30.58,30.39,30.59,30.48,30.28,30.38,30.57,30.31,30.29,30.46,30.46,30.15,30.20,30.40,30.24,30.00,29.74,30.08,29.99,29.70,29.94,30.00,29.76,29.79,30.02,29.83,29.74,29.68,29.92,29.78,29.72,30.03,29.94,30.16,29.63,30.18,30.22,30.02,30.03,29.86,30.27,30.35,30.43,30.07,29.92,30.32,30.25,29.97,29.90,30.30,29.96,29.69,29.87,29.97,29.47,29.15,29.88,29.63,29.39,29.23,29.04,28.91,28.63,28.51,28.54,28.79,29.26,28.91,28.63,29.48,29.40,29.09,29.56,29.71,29.57,29.51,29.89,29.87,29.69,29.87,29.92,30.23,30.33,30.22,30.30,30.53,30.16,29.88,30.11,30.19,29.52,29.59,29.97,29.55,29.23,29.20,29.67,29.26,29.01,29.41,29.34,28.90,28.97,28.57,28.25,28.50,27.74,28.52,28.79,28.12,28.60,29.21,28.78,28.68,29.08,29.33,29.04,29.31,29.36,29.55,29.35,29.75,29.77,28.86,28.99,29.76,29.27,28.68,28.97,29.38,29.60,29.59,29.35,29.22,29.05,29.00,28.85,28.90,28.80,28.34,27.99,28.01,27.95,27.38,26.91,26.55,26.01,26.41,27.12,27.18,27.64,28.33,28.16,27.51,28.22,28.69,29.09,28.11,29.28,29.33,28.28,28.89,29.61,28.96,28.94,29.66,29.68,29.37,29.74,29.30,29.23,28.97,28.69,28.28,28.06,28.25,27.86,27.47,27.18,27.32,27.13,26.81,26.38,25.59,26.66,25.97,27.21,26.74,26.27,26.11,26.40,26.15,25.71,26.47,26.83,27.07,28.01,27.85,27.15,27.66,28.36,27.51,27.71,28.64,28.93,28.51,29.11,28.84,28.57,28.45,28.27,27.61,27.54,27.71,27.08,26.61,26.61,26.73,26.07,24.88,25.09,24.53,25.63,24.96,24.08,24.47,23.83,23.86,24.87,24.37,23.63,24.04,24.77,24.79,25.07,24.91,25.35,25.65,25.63,26.29,26.66,26.71,27.50,27.50,28.05,28.01,28.87,28.82,28.92,28.78,28.18,28.17,28.57,28.11,27.60,28.02,27.79,26.87,26.53,27.39,26.94,25.89,26.26,26.56,25.47,25.18,25.99,26.06,24.91,24.91,25.89,25.35,24.38,24.84,25.43,24.53,23.21,24.24,24.89,23.26,22.86,23.98,24.04,23.07,24.30,29.39,29.84,29.14,29.19,29.40,28.95,29.47,29.51,28.76,28.94,29.72,29.46,29.18,29.22,29.60,29.49,28.88,29.15,28.58,29.09,28.85,29.04,28.47,28.36,29.01,29.03,28.64,28.25,28.97,28.70,28.55,28.23,28.29,27.45,28.28,27.51,27.36,27.24,27.31,27.57,27.53,28.48,28.39,28.44,29.23,29.52,28.72,29.18,29.05,28.21,28.60,27.48,27.70,27.15,27.66,27.32,27.68,28.03,28.50,28.64,28.45,28.31,28.04,28.02,28.42,27.73,27.89,27.88,28.03,27.21,27.94,27.23,26.64,27.04,26.74,26.88,26.64,26.76,26.72,27.14,27.29,27.82,28.22,28.77,29.14,29.65,29.77,29.22,29.97,29.64,29.69,30.13,30.09,30.35,30.47,30.25,30.55,30.54,30.63,30.38,30.18,30.48,30.25,30.04,29.93,29.86,29.77,29.30,29.35,29.50,28.95,28.56,28.95,28.88,28.14,28.15,28.86,28.18,27.66,28.25,28.32,27.56,27.30,28.16,27.95,27.13,27.54,28.34,27.70,27.36,28.21,28.45,28.19,28.26,28.45,28.48,28.58,28.38,28.09,27.12,27.38,26.60,27.28,27.37,27.18,27.25,26.69,26.50,27.19,26.81,27.39,27.20,27.92,28.04,28.70,28.84,29.55,29.38,29.73,29.45,29.22,29.70,29.68,30.15,30.14,30.47,30.59,30.39,30.33,30.25,30.38,30.58,30.46,30.75,30.57,30.80,30.78,30.59,30.73,30.41,30.57,30.65,30.29,30.03,30.50,30.35,29.83,30.01,30.21,29.84,29.73,29.78,29.97,30.04,29.81,29.97,29.59,29.85,29.34,29.82,29.63,29.94,29.86,29.87,29.87,30.14,30.16,30.18,30.31,30.48,30.49,30.71,30.76,30.49,30.59,30.80,30.65,30.41,30.63,30.46,30.62,30.31,30.45,30.29,30.25,30.16,29.97,29.77,30.04,30.05,29.76,29.73,29.96,29.82,29.41,29.78,30.00,29.62,29.48,29.92,29.82,30.04,30.25,30.29,30.27,30.66,30.37,29.98,29.90,30.00,29.62,29.84,29.17,29.72,29.30,29.25,28.26,28.82,28.21,28.40,28.88,28.99,29.10,28.76,29.21,28.52,28.84,28.96,29.65,29.93,29.41,29.64,29.16,29.60,29.44,29.65,29.55,29.72,29.31,29.00,28.66,28.24,27.94,27.56,27.27,27.43,27.64,27.48,27.33,27.68,27.96,28.43,28.67,28.31,28.70,28.84,28.89,28.59,28.34,28.62,28.47,28.33,27.80,27.52,27.95,27.88,28.45,28.09,29.01,28.65,29.21,29.04,29.67,29.49,29.24,28.81,28.81,27.85,27.79,26.78,27.11,26.74,26.95,26.40,26.99,26.73,27.65,27.77,28.16,28.64,28.99,28.76,29.38,29.17,28.86,29.37,29.07,29.48,29.41,29.90,29.84],[9.68,7.71,6.58,5.87,5.19,4.30,4.26,3.29,3.37,4.02,2.73,2.54,3.49,2.81,3.43,3.19,3.75,3.69,2.43,3.28,3.89,3.27,2.92,3.86,4.02,3.89,4.05,4.49,4.64,4.29,4.89,5.27,5.31,5.44,5.83,5.80,5.73,5.59,5.45,5.16,4.46,4.52,4.30,5.02,6.16,8.71,10.95,11.02,9.67,9.05,8.75,7.13,5.38,4.72,4.09,3.59,4.02,4.26,4.76,5.18,6.09,6.15,6.52,6.18,5.72,6.02,5.85,4.44,3.81,4.40,4.42,4.21,4.76,4.47,3.81,3.42,3.02,2.71,2.30,1.87,1.87,2.42,2.28,2.48,3.12,3.78,4.04,3.05,2.97,3.98,3.79,3.18,3.68,4.34,5.34,5.89,6.67,5.90,4.83,4.49,5.15,4.48,4.16,4.85,4.89,4.23,4.62,5.35,5.01,5.01,4.10,3.38,2.94,2.59,1.89,1.58,0.95,0.77,0.97,1.58,2.18,2.97,3.68,4.19,4.36,3.35,3.14,3.98,3.67,2.77,3.36,4.06,3.46,3.19,3.94,4.28,4.03,4.12,5.24,5.72,5.11,6.27,5.53,5.20,5.51,5.29,4.12,3.94,3.46,3.18,2.61,2.58,2.19,1.89,2.83,2.95,2.64,3.16,3.53,3.66,3.77,4.12,4.44,4.43,4.92,4.91,4.31,4.36,4.78,4.40,4.06,4.42,4.75,4.29,4.35,5.00,5.44,6.06,6.67,7.40,7.36,6.64,6.78,6.07,6.64,7.33,8.48,8.36,10.21,12.08,13.06,15.38,17.22,16.10,15.78,14.17,12.96,12.96,12.53,14.28,14.07,13.71,13.99,13.75,13.11,12.97,11.75,12.29,11.42,12.09,12.69,13.16,14.20,13.64,13.35,13.21,11.87,12.24,11.53,11.58,11.96,11.03,10.38,10.42,10.84,9.74,9.26,10.41,10.26,9.07,9.67,10.29,10.23,10.62,11.03,10.10,9.83,10.28,10.20,11.08,11.33,12.26,11.90,11.35,11.89,10.46,10.14,9.08,9.52,9.73,8.71,8.49,9.28,8.46,7.31,8.73,8.95,9.79,9.81,9.96,10.49,9.62,8.71,7.85,7.74,7.10,6.50,6.94,6.80,6.51,7.51,7.52,8.59,9.42,9.51,9.30,9.33,8.41,8.06,7.64,8.50,8.65,9.16,8.42,7.41,8.70,8.61,7.65,7.49,8.93,8.49,7.77,8.10,7.48,7.73,7.27,7.34,7.35,7.73,8.53,8.64,9.69,9.83,10.61,11.29,11.53,10.37,10.44,11.27,10.72,9.96,10.52,11.16,10.41,10.00,11.17,11.16,9.76,10.27,9.94,8.98,8.51,8.15,9.11,8.84,9.34,9.74,11.23,11.93,13.11,13.88,14.63,14.91,14.10,14.52,13.94,14.22,11.58,10.98,10.88,11.26,10.83,11.68,12.04,13.21,13.45,14.61,15.49,16.83,15.91,14.67,15.20,17.17,15.94,14.42,16.57,17.79,16.74,17.33,18.99,19.95,21.33,19.42,20.33,19.77,20.78,20.16,17.63,18.39,19.86,16.99,16.18,18.35,18.55,16.84,17.35,16.20,16.39,15.31,16.53,17.11,15.71,16.89,17.35,18.50,18.01,19.68,19.69,19.84,21.99,22.37,22.55,22.10,22.33,21.16,22.00,22.87,21.76,22.22,20.81,21.72,22.18,20.39,20.99,22.50,21.12,19.50,21.88,22.56,22.90,23.22,23.82,24.01,24.16,23.74,24.38,25.02,23.77,23.41,25.04,24.71,22.86,23.97,24.70,24.15,22.63,24.75,24.26,23.40,23.86,24.50,24.97,25.17,25.43,25.38,26.09,26.41,25.81,26.59,25.85,26.22,25.75,25.40,26.58,26.08,25.14,25.57,26.69,25.60,25.63,26.64,25.75,26.78,25.91,26.49,26.11,25.00,25.46,25.63,24.25,23.93,24.59,23.72,22.37,22.51,23.44,21.36,19.97,20.01,21.89,21.16,22.53,21.87,23.16,24.38,23.90,23.44,22.04,21.27,20.28,19.83,21.11,20.39,20.05,21.60,22.67,22.20,22.83,23.83,23.88,23.97,24.50,25.05,25.45,25.51,25.64,27.35,26.66,27.87,27.25,25.81,26.76,27.77,26.46,25.97,26.82,27.33,27.54,26.88,26.47,26.40,25.77,25.27,26.15,25.51,24.78,25.34,25.53,24.61,23.90,25.66,24.78,23.86,24.50,24.89,25.05,25.21,26.57,26.01,25.64,26.49,27.28,26.38,26.63,27.45,27.69,26.97,27.37,28.33,28.43,28.95,27.76,27.27,27.30,27.86,28.45,28.01,28.47,28.56,27.68,27.50,26.94,26.73,27.06,26.81,26.27,26.26,26.80,26.04,25.48,26.15,26.43,25.81,26.33,26.80,26.73,27.46,27.75,27.44,27.90,28.53,28.29,28.14,28.55,29.13,28.68,28.63,29.15,29.51,29.14,29.64,28.98,29.56,29.24,28.93,29.38,29.13,29.02,28.86,28.67,28.11,28.45,28.18,27.73,27.77,28.01,27.77,27.10,27.44,27.88,27.33,27.23,27.57,27.48,27.12,27.37,27.73,28.16,27.80,28.01,28.47,28.52,28.34,28.48,28.84,28.60,28.43,28.73,29.16,28.62,28.80,29.11,29.22,29.10,29.46,29.34,29.20,28.94,28.47,28.43,28.36,28.40,28.71,28.80,28.09,27.99,28.30,28.24,27.99,28.02,28.21,27.78,27.92,27.30,26.90,27.46,27.20,27.60,27.46,27.95,28.33,28.18,28.98,28.56,28.36,28.72,29.10,28.75,28.80,29.26,29.47,29.07,29.20,29.72,29.39,30.01,29.59,29.69,29.46,29.32,29.36,29.29,29.24,29.10,29.19,29.01,28.88,28.98,28.87,28.63,28.66,28.69,28.65,28.66,27.77,27.13,27.38,27.05,26.69,26.52,25.58,24.97,26.12,25.20,25.84,24.67,24.50,25.60,24.88,25.25,25.53,25.94,26.82,27.21,27.01,27.59,28.09,28.31,28.73,28.30,28.08,28.71,28.75,28.50,28.58,29.05,28.97,28.88,29.02,29.42,29.13,29.29,29.43,29.78,29.31,29.73,29.88,29.66,30.14,29.91,29.97,29.84,29.59,29.76,29.77,29.51,29.51,29.59,29.38,29.35,29.38,29.47,29.08,29.11,29.27,29.06,28.62,28.84,29.14,29.05,29.04,29.27,29.29,28.98,29.43,29.61,29.27,29.29,29.66,29.76,29.39,29.62,29.97,29.81,29.52,29.71,30.12,29.94,29.95,30.09,29.44,29.95,29.66,29.81,29.67,29.66,29.59,29.59,29.74,29.53,29.36,29.58,29.36,28.88,29.16,29.61,29.54,29.84,29.24,29.64,29.19,29.34,29.52,29.37,29.19,29.28,29.75,29.62,29.47,29.91,29.67,29.63,30.03,30.04,29.74,29.88,30.16,30.15,29.77,29.95,29.92,30.21,30.20,30.15,30.10,29.85,30.05,29.94,29.77,29.79,29.70,30.06,29.79,29.89,29.62,29.47,29.53,29.61,29.63,29.64,29.70,29.72,29.85,30.03,30.07,29.82,30.09,30.20,30.22,30.21,30.16,30.18,29.82,29.60,30.01,30.07,29.78,29.92,30.23,30.12,29.82,30.20,30.23,30.04,30.17,30.12,30.37,30.14,30.28,30.36,30.46,30.02,30.36,30.57,30.26,30.45,30.25,30.34,30.16,30.21,30.15,30.02,30.14,29.81,29.94,30.07,29.93,29.72,29.57,29.59,29.87,29.71,29.89,30.01,29.97,30.18,30.18,30.07,30.30,30.28,30.37,30.25,30.40,30.42,30.48,30.47,30.60,30.60,30.47,30.58,30.60,30.35,30.31,30.57,30.51,30.28,30.34,30.48,30.27,30.18,30.24,30.27,30.07,29.95,29.85,29.78,29.72,29.92,29.87,30.10,30.13,30.23,30.28,30.20,30.40,30.27,30.31,30.24,30.29,30.52,30.43,30.43,30.58,30.57,30.51,30.73,30.65,30.48,30.57,30.66,30.44,30.33,30.62,30.53,30.28,30.42,30.58,30.35,30.27,30.03,30.21,30.33,29.82,30.00,30.30,30.28,30.12,30.23,30.28,30.34,30.16,30.31,30.38,30.26,30.57,30.62,30.71,30.33,30.37,30.61,30.46,30.30,30.44,30.58,30.37,30.37,30.39,30.42,30.28,30.10,30.20,30.04,30.24,29.80,30.17,30.19,30.13,30.05,30.23,30.06,29.90,30.20,30.27,30.26,30.12,30.29,30.48,30.38,30.58,30.42,30.60,30.52,30.30,30.43,30.60,30.34,30.32,30.51,30.54,30.23,30.26,30.47,30.30,30.03,29.83,30.16,30.00,29.75,30.01,30.11,29.84,29.82,30.10,29.89,29.83,29.77,30.02,29.82,29.80,30.06,29.93,30.16,29.60,30.13,30.16,29.94,30.02,29.89,30.25,30.32,30.43,30.12,30.01,30.37,30.32,30.04,29.95,30.33,30.01,29.74,29.93,30.04,29.57,29.25,29.92,29.70,29.42,29.25,29.07,29.00,28.78,28.66,28.63,28.92,29.33,29.00,28.85,29.53,29.50,29.19,29.65,29.78,29.67,29.54,29.90,29.89,29.75,29.89,29.95,30.18,30.29,30.25,30.26,30.49,30.19,29.91,30.13,30.21,29.57,29.65,29.94,29.61,29.30,29.21,29.64,29.27,29.02,29.38,29.38,28.93,28.98,28.56,28.28,28.56,27.90,28.62,28.90,28.33,28.77,29.25,28.88,28.73,29.17,29.38,29.12,29.21,29.42,29.52,29.35,29.71,29.80,28.97,29.00,29.70,29.28,28.74,28.95,29.37,29.54,29.49,29.27,29.20,29.07,29.01,28.92,28.98,28.82,28.52,28.14,28.18,28.13,27.68,27.19,26.89,26.27,26.69,27.37,27.47,27.85,28.41,28.30,27.73,28.25,28.74,29.02,28.25,29.21,29.25,28.43,28.86,29.52,28.95,28.95,29.55,29.66,29.34,29.71,29.16,29.14,28.96,28.70,28.40,28.17,28.31,27.91,27.72,27.39,27.38,27.39,27.00,26.77,25.66,26.85,26.42,27.54,27.04,26.62,26.34,26.70,26.43,25.92,26.83,27.01,27.12,28.07,27.91,27.31,27.83,28.37,27.72,27.81,28.66,28.84,28.56,29.10,28.82,28.53,28.53,28.25,27.69,27.64,27.79,27.29,26.84,26.77,27.00,26.29,25.11,25.24,24.82,25.93,25.23,24.36,24.81,24.00,24.30,25.01,24.73,23.81,24.29,24.77,25.08,25.25,25.10,25.55,25.91,25.79,26.43,26.83,27.12,27.53,27.62,28.32,28.11,29.04,28.91,28.93,28.76,28.19,28.24,28.57,28.18,27.64,28.11,27.83,27.01,26.68,27.42,27.04,25.94,26.35,26.62,25.69,25.33,25.97,26.20,25.09,25.11,25.97,25.52,24.42,24.98,25.38,24.60,23.19,24.17,24.79,23.33,22.39,23.84,24.07,23.36,24.70,29.30,29.75,29.16,29.22,29.40,29.03,29.57,29.59,28.87,29.07,29.79,29.49,29.17,29.33,29.70,29.56,29.08,29.31,28.76,29.25,29.06,29.19,28.73,28.68,29.23,29.22,28.92,28.54,29.22,28.90,28.84,28.53,28.53,27.82,28.53,27.90,27.83,27.78,27.69,27.94,28.00,28.77,28.72,28.82,29.47,29.56,29.10,29.38,29.25,28.62,28.91,27.99,28.05,27.43,28.02,27.64,28.06,28.16,28.66,28.80,28.63,28.29,28.23,28.26,28.57,28.02,28.27,28.18,28.33,27.65,28.29,27.80,27.16,27.57,27.23,27.27,27.02,26.99,26.99,27.47,27.52,27.94,28.28,28.77,29.17,29.60,29.75,29.20,29.98,29.60,29.70,30.15,30.07,30.37,30.45,30.28,30.51,30.54,30.58,30.34,30.10,30.44,30.23,30.02,29.92,29.83,29.76,29.31,29.38,29.48,29.00,28.65,28.99,28.94,28.29,28.35,28.92,28.36,27.87,28.40,28.52,27.89,27.69,28.41,28.25,27.57,27.91,28.61,28.04,27.83,28.52,28.65,28.51,28.61,28.67,28.66,28.75,28.61,28.34,27.50,27.66,26.98,27.69,27.67,27.41,27.62,27.13,26.89,27.65,27.23,27.75,27.63,28.22,28.40,28.94,28.95,29.67,29.53,29.74,29.62,29.35,29.80,29.77,30.18,30.16,30.51,30.64,30.43,30.36,30.35,30.42,30.57,30.51,30.76,30.61,30.82,30.83,30.58,30.73,30.47,30.58,30.67,30.34,30.07,30.49,30.38,29.84,30.09,30.28,29.99,29.84,29.90,30.06,30.15,29.88,30.09,29.81,29.95,29.54,29.95,29.70,30.02,29.96,29.96,30.07,30.23,30.32,30.32,30.46,30.52,30.53,30.74,30.78,30.58,30.66,30.82,30.71,30.49,30.71,30.53,30.66,30.45,30.55,30.37,30.36,30.24,30.04,29.88,30.17,30.15,29.85,29.82,30.11,29.98,29.56,29.87,30.11,29.69,29.61,30.04,29.97,30.19,30.38,30.41,30.37,30.65,30.41,30.10,30.08,30.16,29.80,29.93,29.29,29.79,29.41,29.32,28.51,28.97,28.53,28.59,29.03,29.21,29.17,29.00,29.23,28.73,28.98,29.13,29.72,29.99,29.50,29.78,29.35,29.72,29.58,29.76,29.71,29.82,29.45,29.26,28.91,28.69,28.31,27.94,27.64,27.82,27.96,27.76,27.63,27.79,28.04,28.44,28.73,28.43,28.83,28.97,28.99,28.77,28.58,28.74,28.67,28.47,27.97,27.69,28.11,28.02,28.51,28.22,28.95,28.69,29.19,29.09,29.68,29.44,29.19,28.80,28.91,27.92,27.93,26.96,27.31,26.97,27.28,26.93,27.29,27.23,27.94,28.19,28.46,28.90,29.22,29.00,29.59,29.37,29.01,29.53,29.23,29.62,29.48,29.97,29.96],[9.75,7.99,7.02,6.31,5.48,4.42,4.48,3.59,3.35,4.04,3.07,2.59,3.69,3.39,3.86,3.87,4.08,3.83,2.61,3.63,4.07,3.42,3.11,4.20,4.25,3.78,4.35,4.94,5.14,4.82,5.65,6.01,6.03,6.45,6.96,6.91,6.78,6.05,6.31,5.89,4.73,5.30,4.88,5.35,6.60,9.56,12.02,12.18,10.25,9.26,9.70,7.67,5.97,5.31,4.40,3.96,4.68,4.72,5.80,6.32,7.33,7.62,8.01,7.64,6.68,7.02,6.83,5.42,4.47,4.88,5.41,5.52,6.04,5.66,4.44,4.33,3.33,3.52,2.98,2.52,2.19,2.65,2.34,2.88,3.45,4.13,4.27,3.82,3.64,4.61,4.51,4.14,4.63,5.24,6.05,6.78,7.68,6.72,5.91,5.37,6.26,5.29,5.20,6.31,6.22,5.40,6.25,6.95,6.52,6.63,5.37,4.41,4.27,3.27,2.92,2.17,1.51,1.17,0.77,1.27,2.01,2.81,3.51,4.75,4.59,3.36,3.45,4.66,3.95,3.21,4.01,4.82,4.07,3.96,5.20,5.16,5.01,5.40,6.13,6.77,6.41,7.63,7.00,6.30,6.93,6.91,5.60,5.24,4.57,4.03,3.07,3.15,2.52,2.23,3.32,3.29,2.83,3.55,4.09,3.66,3.77,4.62,5.11,4.89,5.52,5.47,4.49,4.56,5.24,4.70,4.09,4.78,5.26,4.75,4.68,5.49,5.75,6.57,7.00,8.09,8.29,7.15,6.95,6.31,7.08,7.71,9.02,8.87,11.25,12.72,13.76,15.74,16.86,16.23,15.99,14.17,13.46,13.75,13.22,15.10,15.06,14.84,15.08,14.80,14.02,14.00,12.75,13.37,12.53,13.65,14.55,14.92,15.73,15.02,14.42,14.21,12.90,13.03,12.16,12.38,12.62,12.07,11.15,11.46,11.83,10.73,10.30,11.16,11.22,9.79,10.51,10.99,11.49,11.98,12.31,11.38,10.50,11.49,11.16,11.99,12.35,13.43,13.09,12.64,12.96,11.23,11.11,9.91,10.33,10.47,9.54,9.16,9.84,9.31,8.00,9.34,9.41,10.21,10.51,10.93,11.11,10.26,9.30,8.33,8.05,7.48,6.72,7.57,7.46,7.10,7.74,8.23,9.39,10.19,10.54,10.09,10.43,9.44,8.73,8.20,9.24,9.68,9.86,9.14,8.12,9.38,9.39,8.30,8.40,9.64,9.10,8.39,8.99,8.14,8.45,7.81,7.40,8.03,8.26,9.29,9.44,10.37,10.78,11.65,12.51,12.34,11.37,11.69,12.32,11.72,11.12,11.48,12.35,11.34,10.76,12.37,12.29,10.29,11.50,10.62,9.62,9.42,8.70,9.67,9.10,10.09,10.62,12.20,12.99,14.21,15.28,15.69,16.13,15.56,16.02,15.63,15.78,13.40,12.61,12.15,12.41,11.79,12.81,12.94,14.18,14.44,15.49,16.55,17.73,17.47,16.01,16.51,18.30,16.96,15.94,17.61,18.68,17.57,17.92,19.39,20.43,21.55,20.22,21.14,20.56,21.59,20.95,18.92,19.70,20.94,18.62,17.68,19.73,19.73,17.97,18.61,17.68,17.41,16.30,17.27,18.12,17.30,17.63,18.14,19.64,19.06,19.69,20.28,20.69,22.44,22.46,22.97,22.74,23.05,21.91,22.79,23.54,22.45,23.08,21.74,22.48,22.79,21.12,21.73,23.26,21.64,20.24,22.32,22.91,23.35,23.50,24.13,24.10,24.57,24.05,24.62,25.06,24.02,23.70,24.99,24.76,23.29,24.22,24.69,24.18,23.05,24.71,24.38,23.95,24.30,24.69,25.32,25.32,25.65,25.67,26.32,26.55,26.07,26.58,26.06,26.19,26.03,25.62,26.41,26.05,25.16,25.82,26.61,25.64,26.00,26.58,25.64,26.41,25.87,26.38,25.94,25.00,25.66,25.74,24.49,24.25,24.91,24.01,22.86,22.98,23.71,21.82,20.54,20.54,22.38,21.62,23.12,22.58,23.64,24.60,24.67,23.93,22.54,21.64,20.72,20.35,21.44,20.81,20.68,21.95,22.99,22.75,23.10,23.94,24.29,24.29,24.54,25.07,25.47,25.57,25.71,27.14,26.79,27.84,27.26,25.80,26.77,27.57,26.46,25.88,26.84,27.13,27.33,26.60,26.56,26.74,25.89,25.47,26.22,25.92,25.25,25.29,25.77,25.02,24.07,25.65,25.21,23.91,24.59,25.34,25.43,25.36,26.39,26.03,25.85,26.70,27.25,26.47,26.78,27.53,27.65,26.99,27.56,28.31,28.58,28.78,27.96,27.43,27.42,28.14,28.52,28.21,28.66,28.52,27.87,27.59,27.29,26.96,27.25,27.13,26.65,26.37,27.03,26.46,25.70,26.31,26.83,26.07,26.49,26.93,26.97,27.52,27.72,27.57,28.05,28.48,28.42,28.24,28.64,29.07,28.76,28.71,29.19,29.32,29.17,29.55,29.17,29.50,29.25,29.13,29.43,29.32,29.29,29.11,28.87,28.42,28.60,28.53,28.00,28.01,28.12,28.04,27.42,27.55,28.01,27.61,27.48,27.67,27.76,27.40,27.48,27.96,28.04,27.90,28.19,28.47,28.50,28.48,28.64,28.79,28.57,28.57,28.80,29.09,28.74,29.03,29.17,29.28,29.23,29.42,29.53,29.44,29.19,28.85,28.71,28.75,28.81,28.93,29.00,28.53,28.33,28.51,28.60,28.40,28.23,28.44,28.10,28.30,27.70,27.23,27.97,27.87,27.95,27.72,28.27,28.41,28.37,28.87,28.50,28.49,28.80,28.93,28.73,28.87,29.19,29.33,29.09,29.25,29.63,29.36,29.88,29.50,29.69,29.37,29.31,29.41,29.31,29.28,29.20,29.23,29.17,28.90,29.08,29.06,28.90,28.92,28.93,29.01,29.08,28.24,27.71,27.78,27.50,27.24,26.91,26.15,25.39,26.57,25.54,26.18,25.31,24.78,26.02,25.09,25.75,26.02,26.39,27.41,27.59,27.44,28.02,28.44,28.68,28.76,28.39,28.46,28.93,28.71,28.65,28.84,29.17,28.96,28.99,29.21,29.34,29.13,29.49,29.50,29.64,29.32,29.84,29.99,29.77,30.12,29.85,30.02,29.86,29.62,29.84,29.77,29.63,29.60,29.64,29.51,29.51,29.50,29.63,29.41,29.40,29.45,29.46,29.02,29.12,29.22,29.28,29.31,29.55,29.52,29.21,29.50,29.67,29.38,29.46,29.74,29.74,29.52,29.78,30.01,29.75,29.53,29.71,30.07,29.89,29.99,30.10,29.46,30.00,29.82,29.95,29.71,29.82,29.83,29.77,29.88,29.84,29.68,29.71,29.58,29.20,29.46,29.78,29.72,29.85,29.42,29.68,29.28,29.48,29.54,29.55,29.45,29.48,29.81,29.78,29.67,29.93,29.75,29.83,30.15,30.03,29.80,29.99,30.07,30.17,29.82,30.02,30.00,30.25,30.23,30.30,30.27,30.00,30.21,30.08,29.94,29.99,29.80,30.24,29.94,30.06,29.81,29.69,29.71,29.78,29.83,29.81,29.82,29.84,30.00,30.14,30.13,29.92,30.11,30.25,30.19,30.31,30.19,30.31,30.00,29.86,30.22,30.19,30.00,30.12,30.32,30.33,30.04,30.40,30.34,30.22,30.38,30.35,30.41,30.27,30.48,30.52,30.54,30.10,30.55,30.64,30.40,30.45,30.32,30.44,30.32,30.22,30.25,30.20,30.30,29.95,30.06,30.24,30.10,29.88,29.74,29.78,30.01,29.91,30.07,30.19,30.13,30.34,30.36,30.23,30.46,30.43,30.59,30.42,30.63,30.60,30.68,30.63,30.62,30.69,30.66,30.67,30.65,30.44,30.45,30.63,30.60,30.42,30.49,30.51,30.40,30.32,30.28,30.26,30.13,29.87,29.80,29.84,29.82,30.02,30.03,30.26,30.26,30.40,30.42,30.34,30.53,30.40,30.50,30.39,30.46,30.70,30.59,30.51,30.68,30.68,30.63,30.76,30.81,30.66,30.70,30.75,30.58,30.50,30.67,30.62,30.48,30.60,30.56,30.49,30.30,30.19,30.40,30.45,29.98,30.12,30.49,30.45,30.23,30.38,30.42,30.49,30.25,30.34,30.41,30.42,30.69,30.70,30.78,30.48,30.55,30.65,30.59,30.48,30.61,30.64,30.55,30.54,30.46,30.48,30.30,30.19,30.39,30.18,30.44,29.93,30.31,30.34,30.27,30.16,30.41,30.22,30.01,30.35,30.33,30.41,30.34,30.45,30.57,30.58,30.66,30.52,30.64,30.62,30.50,30.53,30.67,30.52,30.48,30.56,30.58,30.41,30.41,30.50,30.44,30.12,30.00,30.32,30.20,29.92,30.16,30.25,29.97,29.93,30.24,30.02,29.96,29.89,30.17,29.98,29.99,30.13,30.01,30.22,29.77,30.19,30.25,30.20,30.22,30.11,30.44,30.43,30.56,30.33,30.15,30.42,30.47,30.17,30.13,30.44,30.19,29.90,30.06,30.16,29.77,29.44,29.96,29.85,29.62,29.52,29.42,29.32,29.19,29.19,29.09,29.20,29.57,29.39,29.09,29.74,29.70,29.44,29.76,29.95,29.83,29.81,30.13,30.10,29.94,30.05,30.10,30.26,30.47,30.48,30.36,30.51,30.36,30.12,30.18,30.28,29.76,29.86,30.06,29.83,29.53,29.46,29.78,29.54,29.28,29.62,29.50,29.26,29.19,28.82,28.61,28.93,28.26,29.07,29.16,28.73,29.11,29.51,29.16,29.13,29.48,29.61,29.36,29.61,29.62,29.79,29.62,29.82,29.83,29.17,29.27,29.87,29.56,28.97,29.14,29.48,29.75,29.49,29.24,29.24,29.31,29.17,28.99,29.20,28.99,28.74,28.39,28.42,28.49,27.90,27.52,27.28,26.84,27.32,27.87,28.02,28.26,28.82,28.65,28.22,28.52,29.03,29.26,28.51,29.37,29.54,28.70,29.20,29.66,29.24,29.23,29.73,29.72,29.59,29.67,29.23,29.26,28.99,28.99,28.62,28.35,28.56,28.22,27.88,27.72,27.87,27.62,27.42,26.91,26.25,27.23,26.64,27.83,27.43,26.96,26.77,26.98,26.82,26.27,27.00,27.17,27.52,28.29,28.23,27.59,27.99,28.47,27.94,27.99,28.75,29.11,28.89,29.22,28.85,28.74,28.54,28.49,28.05,27.82,27.91,27.69,27.12,26.95,27.20,26.60,25.44,25.73,25.42,26.48,25.93,24.93,25.27,24.60,24.64,25.53,24.86,24.36,24.78,25.27,25.27,25.56,25.50,25.71,26.09,25.90,26.64,26.86,27.15,27.72,27.76,28.40,28.14,29.11,29.03,29.03,28.88,28.40,28.35,28.58,28.39,27.84,28.05,27.81,27.26,26.68,27.37,27.03,26.19,26.41,26.56,25.88,25.44,26.03,26.18,25.31,25.20,25.95,25.97,25.00,25.12,25.53,25.32,23.71,24.61,25.46,23.97,23.25,24.54,24.70,23.92,24.98,29.40,29.83,29.26,29.31,29.42,29.21,29.61,29.59,29.05,29.22,29.82,29.57,29.38,29.43,29.68,29.55,29.27,29.42,29.12,29.41,29.33,29.27,28.84,28.86,29.32,29.29,29.10,28.81,29.28,29.06,29.05,28.66,28.77,27.96,28.60,28.05,27.87,27.85,28.00,28.19,28.16,29.01,28.85,28.98,29.52,29.83,29.27,29.49,29.47,28.82,29.11,28.05,28.14,27.75,28.24,27.79,28.01,28.26,28.79,28.99,28.62,28.60,28.21,28.25,28.77,28.07,28.52,28.35,28.53,27.86,28.63,27.92,27.26,27.69,27.55,27.64,27.22,27.31,27.19,27.76,27.57,28.03,28.40,28.87,29.24,29.63,29.69,29.35,30.00,29.67,29.78,30.16,30.11,30.42,30.51,30.26,30.57,30.55,30.58,30.39,30.16,30.42,30.22,30.01,29.95,29.79,29.80,29.29,29.37,29.48,29.07,28.68,28.98,29.01,28.46,28.41,28.99,28.48,27.98,28.54,28.68,28.03,27.84,28.58,28.40,27.72,28.09,28.69,28.21,27.99,28.74,28.87,28.67,28.78,28.89,28.81,28.89,28.96,28.52,27.75,27.86,27.18,27.74,27.89,27.66,27.72,27.13,27.12,27.71,27.35,27.84,27.83,28.45,28.60,29.20,29.18,29.85,29.62,29.85,29.80,29.57,29.78,29.84,30.25,30.23,30.51,30.60,30.50,30.44,30.39,30.45,30.57,30.57,30.78,30.67,30.88,30.86,30.67,30.83,30.55,30.67,30.74,30.43,30.09,30.55,30.42,29.89,30.14,30.29,30.09,30.00,30.13,30.18,30.21,29.98,30.17,29.83,30.01,29.66,29.94,29.86,30.08,29.98,30.09,30.06,30.27,30.29,30.33,30.46,30.58,30.60,30.80,30.89,30.69,30.70,30.88,30.80,30.60,30.79,30.61,30.72,30.41,30.55,30.39,30.35,30.30,30.11,30.02,30.20,30.18,29.96,29.95,30.13,29.96,29.64,29.97,30.13,29.88,29.74,30.06,30.00,30.17,30.39,30.40,30.45,30.76,30.56,30.10,30.11,30.15,29.81,29.98,29.45,29.92,29.65,29.55,28.71,29.12,28.60,28.70,29.11,29.17,29.40,29.06,29.46,28.90,29.16,29.24,29.80,30.05,29.75,29.82,29.55,29.76,29.84,29.96,29.76,29.94,29.71,29.46,29.28,28.89,28.54,28.26,27.86,28.20,28.18,27.85,27.71,28.05,28.15,28.62,28.90,28.54,28.84,29.00,29.18,28.88,28.76,28.99,28.93,28.79,28.15,27.83,28.34,28.11,28.56,28.32,29.03,28.83,29.28,29.15,29.67,29.46,29.23,28.88,28.85,27.96,27.99,27.23,27.54,27.12,27.62,27.13,27.69,27.49,28.34,28.41,28.69,29.27,29.47,29.41,29.75,29.61,29.25,29.64,29.43,29.66,29.66,30.07,29.99],[10.72,8.87,7.99,7.27,6.21,5.01,4.86,3.43,3.56,4.24,3.42,3.08,4.11,3.78,4.63,4.13,5.24,4.60,3.94,4.68,5.14,4.45,4.42,5.43,5.61,5.15,5.97,6.36,6.46,6.17,6.81,7.17,6.95,7.41,7.86,8.14,8.11,7.46,7.86,7.28,6.38,6.68,6.48,6.65,7.91,10.60,13.12,13.44,11.62,10.65,10.56,8.95,7.17,6.78,5.47,5.87,6.33,6.76,7.36,7.52,8.89,8.92,9.58,9.01,8.09,8.08,7.58,6.48,5.48,6.56,6.81,6.77,7.32,6.95,6.23,5.69,4.59,4.64,3.90,3.43,2.97,3.10,2.46,3.40,3.47,4.58,4.79,4.17,4.26,5.42,5.20,4.84,5.69,6.34,7.25,7.95,8.94,7.95,7.19,6.71,7.67,6.94,6.63,7.46,7.52,6.88,7.16,8.16,7.64,7.85,6.85,6.09,5.09,4.70,3.73,2.93,1.99,1.77,1.01,0.77,1.34,2.42,2.96,3.71,4.05,3.22,3.35,4.45,4.27,3.40,4.49,5.12,4.78,5.13,5.73,6.02,5.71,6.43,7.10,7.85,7.57,8.87,8.16,7.54,8.01,7.96,6.75,6.37,5.17,5.24,3.33,3.37,2.41,2.24,2.90,3.47,3.07,3.56,4.48,4.46,4.55,5.36,5.84,5.95,6.54,6.51,5.52,5.63,6.52,5.72,4.82,5.73,6.43,5.56,5.42,6.36,6.80,7.64,8.48,9.59,9.54,8.65,8.49,7.58,8.40,9.27,10.35,10.27,12.64,13.77,15.11,17.07,17.84,17.05,17.21,15.66,15.09,15.62,14.98,16.76,16.74,16.52,16.33,15.68,15.44,15.03,13.64,14.54,13.47,14.55,15.28,15.71,16.15,15.83,15.33,15.26,13.86,14.20,13.47,13.53,13.89,12.87,12.60,12.60,12.87,11.88,11.84,12.12,12.41,11.42,11.85,12.07,12.21,12.46,12.93,12.10,11.65,12.83,12.54,13.31,13.57,14.89,14.86,13.82,14.42,12.41,12.39,11.45,11.65,11.89,11.23,10.85,11.38,10.91,10.14,10.89,11.05,11.54,11.93,11.93,12.61,11.69,11.06,10.31,9.73,9.12,8.11,8.81,8.87,8.78,9.20,9.87,10.82,11.84,11.93,11.74,11.78,11.01,9.98,9.46,10.60,11.14,11.30,10.41,9.44,10.55,10.61,9.34,9.62,10.63,10.06,9.29,9.67,9.07,9.55,9.35,9.51,9.57,10.01,10.94,10.92,11.98,12.19,13.16,13.58,13.60,12.56,12.66,13.38,12.65,11.97,12.38,12.93,12.07,11.51,12.95,12.76,11.88,12.20,11.73,10.94,10.62,10.39,10.93,11.02,11.46,11.90,13.89,14.63,15.72,16.29,17.04,17.06,16.76,16.84,16.02,16.50,13.97,13.31,13.05,13.55,13.01,14.22,14.02,15.49,15.67,16.68,17.72,18.83,18.57,17.44,17.69,19.62,18.43,17.05,18.73,19.95,18.63,18.77,20.22,21.20,22.54,21.20,22.05,21.51,22.53,22.03,20.21,21.03,21.87,19.53,18.94,20.90,20.50,19.16,19.58,18.76,18.34,17.51,18.25,19.10,18.29,18.50,19.17,20.45,20.04,20.32,21.21,21.67,23.31,23.46,24.11,23.71,24.01,22.84,23.70,24.59,23.28,23.92,22.55,23.35,23.72,22.03,22.68,24.23,22.75,21.37,23.18,23.90,24.21,24.53,24.96,25.03,25.41,25.11,25.58,25.91,24.73,24.60,25.99,25.56,23.93,25.02,25.33,24.78,23.86,25.24,24.75,24.18,24.41,24.96,25.80,25.86,26.58,26.13,26.97,27.02,26.57,27.31,26.57,26.86,26.38,26.04,27.07,26.73,25.56,26.54,27.29,26.40,26.71,27.45,26.57,27.49,26.56,27.15,26.83,25.58,26.19,26.39,25.14,24.86,25.55,24.74,23.48,23.57,24.32,22.80,21.74,21.70,23.23,22.42,23.92,23.48,24.54,25.31,24.88,24.57,23.19,22.72,21.89,21.40,22.47,21.74,21.79,23.03,23.97,23.67,23.82,24.67,24.96,25.09,25.30,25.84,26.43,26.45,26.48,27.96,27.40,28.41,27.85,26.39,27.38,28.20,27.03,26.39,27.44,27.74,27.92,27.32,27.02,26.98,26.15,25.82,26.63,26.06,25.38,25.73,26.09,25.34,24.55,26.24,25.72,24.60,25.29,26.05,26.10,26.10,27.19,26.70,26.33,27.26,27.91,26.98,27.21,28.07,28.20,27.46,27.87,28.79,28.92,29.36,28.25,27.79,27.71,28.52,28.89,28.39,28.84,28.94,28.11,27.98,27.48,27.24,27.60,27.26,26.88,26.73,27.30,26.80,25.97,26.79,27.10,26.60,26.90,27.41,27.33,27.97,28.16,27.79,28.29,28.93,28.69,28.43,28.98,29.44,28.96,28.88,29.48,29.70,29.35,29.82,29.24,29.64,29.37,29.18,29.60,29.42,29.37,29.20,29.06,28.44,28.72,28.73,28.09,28.07,28.38,28.23,27.53,27.71,28.26,27.74,27.56,27.91,27.94,27.62,27.86,28.28,28.59,28.16,28.34,28.83,28.87,28.66,28.80,29.15,28.89,28.68,29.09,29.40,28.99,29.20,29.44,29.48,29.38,29.67,29.64,29.49,29.32,28.79,28.72,28.72,28.89,29.03,29.17,28.52,28.39,28.69,28.66,28.40,28.35,28.64,28.23,28.41,27.75,27.18,28.03,27.71,28.04,27.99,28.41,28.69,28.60,29.33,28.85,28.61,29.12,29.31,28.99,29.12,29.57,29.69,29.35,29.51,30.00,29.66,30.14,29.77,29.91,29.63,29.58,29.67,29.52,29.45,29.45,29.47,29.31,29.12,29.32,29.20,29.01,29.02,29.09,29.03,29.02,28.10,27.57,27.78,27.36,27.23,26.94,26.32,25.59,26.74,25.90,26.51,25.70,25.44,26.54,25.68,26.18,26.30,26.56,27.50,27.82,27.60,28.12,28.47,28.70,29.08,28.69,28.46,29.09,29.08,28.87,28.89,29.46,29.28,29.20,29.41,29.76,29.43,29.66,29.84,30.03,29.60,30.08,30.21,29.99,30.40,30.11,30.25,30.08,29.84,30.12,30.00,29.83,29.81,29.95,29.70,29.64,29.73,29.85,29.47,29.45,29.57,29.43,28.97,29.24,29.45,29.28,29.29,29.64,29.66,29.30,29.71,29.91,29.69,29.55,30.01,30.09,29.75,29.95,30.27,30.05,29.81,30.04,30.40,30.17,30.23,30.35,29.77,30.27,29.95,30.11,30.02,30.03,29.89,29.93,30.07,29.90,29.68,29.92,29.67,29.15,29.44,29.88,29.89,29.93,29.49,29.71,29.28,29.52,29.54,29.58,29.51,29.58,29.98,29.97,29.83,30.24,29.99,29.92,30.29,30.29,30.05,30.17,30.32,30.40,30.09,30.23,30.22,30.47,30.46,30.42,30.39,30.22,30.35,30.23,30.13,30.12,30.04,30.36,30.13,30.25,29.98,29.87,29.91,30.01,30.02,29.99,30.07,30.14,30.27,30.41,30.43,30.14,30.29,30.39,30.34,30.42,30.33,30.44,30.10,29.90,30.31,30.33,30.14,30.25,30.47,30.43,30.16,30.49,30.47,30.36,30.45,30.46,30.53,30.41,30.57,30.59,30.64,30.26,30.63,30.74,30.54,30.64,30.50,30.59,30.42,30.41,30.43,30.31,30.43,30.15,30.25,30.38,30.28,30.09,29.88,29.88,30.21,30.09,30.25,30.38,30.30,30.46,30.50,30.34,30.59,30.54,30.67,30.50,30.69,30.65,30.77,30.73,30.76,30.84,30.72,30.79,30.77,30.56,30.52,30.73,30.71,30.52,30.59,30.67,30.52,30.42,30.48,30.48,30.32,30.14,30.07,30.00,29.96,30.22,30.17,30.41,30.39,30.51,30.52,30.47,30.64,30.55,30.54,30.50,30.54,30.74,30.67,30.67,30.74,30.76,30.73,30.86,30.83,30.71,30.77,30.83,30.65,30.55,30.79,30.72,30.56,30.66,30.70,30.56,30.50,30.36,30.49,30.53,30.15,30.29,30.53,30.51,30.41,30.49,30.51,30.61,30.45,30.59,30.59,30.47,30.73,30.77,30.82,30.54,30.56,30.75,30.64,30.54,30.66,30.75,30.63,30.62,30.61,30.63,30.51,30.38,30.48,30.31,30.49,30.09,30.41,30.44,30.39,30.33,30.49,30.34,30.10,30.46,30.49,30.54,30.42,30.57,30.66,30.60,30.72,30.58,30.73,30.70,30.53,30.58,30.74,30.55,30.53,30.67,30.69,30.45,30.46,30.62,30.56,30.31,30.11,30.41,30.28,30.02,30.22,30.32,30.04,30.08,30.31,30.11,30.04,30.01,30.24,30.02,30.07,30.24,30.18,30.28,29.83,30.29,30.40,30.29,30.25,30.20,30.51,30.51,30.63,30.36,30.23,30.53,30.49,30.23,30.14,30.53,30.23,29.95,30.11,30.28,29.84,29.49,30.14,30.02,29.80,29.65,29.57,29.49,29.26,29.19,29.07,29.33,29.69,29.36,29.10,29.83,29.78,29.44,29.84,30.01,29.88,29.80,30.13,30.16,29.97,30.09,30.18,30.42,30.59,30.52,30.46,30.64,30.43,30.15,30.33,30.37,29.82,29.89,30.17,29.91,29.58,29.50,29.95,29.64,29.39,29.75,29.75,29.48,29.40,29.07,28.76,29.10,28.30,29.20,29.28,28.69,29.08,29.56,29.19,29.17,29.46,29.68,29.44,29.60,29.61,29.92,29.69,29.94,29.92,29.31,29.33,30.00,29.67,29.17,29.37,29.69,29.99,29.83,29.60,29.58,29.48,29.38,29.24,29.39,29.24,28.80,28.48,28.58,28.64,28.11,27.66,27.44,26.89,27.30,28.07,27.96,28.40,28.92,28.75,28.21,28.83,29.19,29.35,28.72,29.51,29.53,28.84,29.28,29.79,29.43,29.39,29.84,29.85,29.72,30.01,29.54,29.55,29.36,29.22,28.78,28.60,28.85,28.51,28.14,27.98,28.15,27.85,27.45,27.07,26.45,27.24,26.68,27.74,27.41,27.05,26.91,27.10,26.90,26.47,27.09,27.43,27.60,28.33,28.39,27.76,28.11,28.75,28.18,28.18,28.96,29.24,29.15,29.41,29.17,28.94,28.83,28.80,28.31,27.98,28.19,27.85,27.31,27.15,27.43,26.90,25.94,26.06,25.63,26.71,25.97,25.25,25.52,24.87,24.99,25.91,25.36,24.78,25.01,25.61,25.70,25.95,25.76,26.16,26.46,26.40,26.93,27.19,27.48,27.97,27.95,28.51,28.42,29.15,29.20,29.20,29.10,28.61,28.51,28.88,28.60,27.99,28.43,28.23,27.53,27.00,27.85,27.55,26.59,26.79,27.19,26.34,26.00,26.62,26.69,25.88,25.76,26.66,26.33,25.38,25.71,26.28,25.58,24.35,25.27,25.69,24.60,23.85,25.03,24.96,24.03,25.27,29.51,30.00,29.40,29.50,29.62,29.28,29.76,29.80,29.22,29.41,30.00,29.80,29.55,29.63,29.93,29.83,29.43,29.62,29.24,29.55,29.49,29.52,29.18,29.11,29.53,29.57,29.35,29.05,29.53,29.23,29.15,28.83,28.91,28.29,28.87,28.26,28.12,28.11,28.23,28.36,28.35,29.11,29.01,29.03,29.72,29.89,29.31,29.65,29.48,28.94,29.13,28.28,28.23,27.89,28.32,27.96,28.18,28.50,28.94,29.00,28.74,28.65,28.49,28.32,28.79,28.26,28.50,28.43,28.52,27.88,28.60,28.04,27.51,27.88,27.78,27.76,27.55,27.69,27.61,27.94,28.03,28.40,28.72,29.15,29.44,29.89,29.94,29.54,30.18,29.91,29.96,30.40,30.35,30.57,30.67,30.50,30.73,30.72,30.79,30.60,30.37,30.63,30.46,30.27,30.19,30.14,30.05,29.66,29.73,29.88,29.42,29.13,29.39,29.43,28.84,28.80,29.38,28.82,28.45,28.87,28.97,28.24,28.22,28.84,28.67,28.00,28.42,28.94,28.35,28.22,28.96,29.06,28.83,28.98,29.18,29.07,29.09,29.08,28.68,27.96,28.00,27.48,28.04,28.03,28.04,28.03,27.42,27.39,28.01,27.64,28.08,28.06,28.47,28.82,29.27,29.34,29.94,29.70,30.02,29.83,29.60,29.98,29.92,30.40,30.31,30.63,30.72,30.58,30.54,30.55,30.54,30.68,30.67,30.88,30.74,30.96,30.93,30.73,30.88,30.62,30.70,30.79,30.48,30.18,30.62,30.51,30.08,30.20,30.40,30.15,30.13,30.11,30.28,30.30,30.11,30.31,30.03,30.16,29.88,30.17,30.01,30.24,30.11,30.24,30.26,30.40,30.46,30.46,30.57,30.67,30.67,30.84,30.90,30.72,30.77,30.93,30.83,30.66,30.85,30.71,30.81,30.56,30.68,30.53,30.50,30.45,30.26,30.18,30.37,30.33,30.11,30.10,30.29,30.11,29.83,30.10,30.30,29.98,29.86,30.23,30.22,30.35,30.57,30.58,30.51,30.78,30.60,30.26,30.22,30.31,30.03,30.18,29.64,30.08,29.72,29.62,28.84,29.25,28.70,28.76,29.25,29.42,29.46,29.23,29.56,29.08,29.39,29.44,29.93,30.20,29.86,30.07,29.74,29.91,29.97,30.02,29.98,30.08,29.83,29.65,29.38,29.08,28.84,28.44,28.24,28.35,28.43,28.26,28.06,28.38,28.46,28.87,29.05,28.71,29.09,29.22,29.37,29.03,28.84,29.11,29.02,28.89,28.42,28.24,28.58,28.43,28.84,28.58,29.26,28.98,29.42,29.33,29.84,29.73,29.46,29.12,29.13,28.35,28.42,27.52,27.96,27.55,27.94,27.47,27.96,27.69,28.49,28.57,28.90,29.33,29.45,29.37,29.73,29.71,29.42,29.75,29.54,29.91,29.74,30.23,30.10],[11.42,9.31,8.94,8.06,6.74,6.09,5.66,4.12,4.60,5.49,4.58,4.48,5.46,5.37,5.88,5.57,6.63,6.09,5.06,5.99,6.76,5.69,5.72,7.21,7.12,6.10,7.22,7.73,7.87,7.43,8.50,8.59,8.28,8.67,9.08,9.73,9.75,8.93,9.37,8.91,7.87,7.99,7.61,7.64,8.93,11.65,13.25,13.81,12.15,11.11,11.00,9.79,7.93,7.41,6.13,7.12,7.62,8.05,9.01,9.25,10.31,10.31,10.81,9.85,9.14,8.65,7.93,7.00,6.16,7.64,7.51,8.10,8.68,8.43,7.41,6.92,6.09,5.63,4.93,4.05,4.02,3.85,2.93,3.65,3.94,4.89,5.52,4.56,4.78,6.35,6.07,5.79,6.39,7.08,7.70,8.68,9.86,8.94,8.20,7.41,9.10,7.89,7.63,9.34,9.29,7.88,8.71,10.29,9.31,9.45,8.06,7.16,6.46,5.07,4.34,4.09,2.55,2.81,1.99,1.33,0.77,1.32,2.09,3.08,3.86,2.99,3.06,4.70,4.41,3.75,4.88,5.71,5.20,5.37,6.37,6.32,6.29,7.19,7.98,8.99,8.76,10.26,9.75,8.28,8.91,9.20,7.91,7.20,6.07,5.19,3.96,4.25,2.68,2.85,3.11,3.96,4.01,3.97,5.05,5.11,5.39,5.77,6.69,7.03,7.57,7.75,7.04,6.92,7.59,7.65,6.53,7.13,7.39,7.15,6.92,7.62,8.07,8.99,9.53,10.54,10.67,9.81,9.66,9.00,9.80,10.69,11.57,11.32,13.47,14.91,15.94,17.78,18.88,18.14,18.12,16.62,15.90,16.21,15.38,16.91,17.04,16.86,17.06,16.71,16.14,16.11,15.01,15.68,14.85,15.73,16.67,17.25,18.05,17.49,17.12,16.61,15.37,15.42,14.49,14.95,15.21,14.34,13.70,13.86,14.13,13.28,12.83,13.48,13.45,12.24,12.89,13.31,13.57,13.74,14.00,13.22,12.71,13.65,13.39,14.54,14.92,15.64,15.30,14.56,15.09,13.25,13.29,12.49,12.59,13.03,12.40,11.88,12.58,12.14,11.15,11.86,11.94,12.56,13.26,13.46,14.07,12.98,12.31,11.48,11.02,10.54,9.69,9.97,10.04,9.61,10.48,11.11,12.04,13.08,12.96,12.67,12.66,12.58,11.27,10.73,11.59,12.20,12.25,11.27,10.63,11.71,11.59,10.66,10.62,11.75,11.05,10.33,10.54,9.98,10.77,10.14,10.48,10.25,11.21,12.16,12.20,12.96,13.47,13.99,14.65,14.77,13.62,13.81,14.32,13.75,13.04,13.54,14.05,13.09,12.74,13.95,13.95,13.00,13.34,12.95,11.82,11.53,11.52,12.25,12.09,12.61,13.14,14.55,15.05,16.22,17.00,17.67,17.88,17.47,17.51,16.75,17.27,14.89,14.40,14.20,14.61,14.05,15.10,15.16,16.43,16.69,17.62,17.99,19.03,18.73,17.50,17.70,19.46,18.50,17.20,19.04,20.01,18.92,19.11,20.64,21.75,22.91,21.50,22.16,21.78,22.81,22.04,20.22,21.01,21.94,19.82,18.92,20.77,20.46,19.14,19.60,18.65,18.37,17.32,18.37,18.95,18.22,18.81,19.39,20.73,20.39,20.80,21.55,22.00,23.49,23.84,24.30,23.95,24.23,23.01,23.85,24.85,23.48,23.87,22.58,23.26,23.74,22.03,22.72,24.14,22.87,21.67,23.49,24.04,24.27,24.58,24.91,25.24,25.54,25.29,25.76,26.17,25.05,24.86,26.24,25.78,24.49,25.25,25.74,25.22,24.30,25.72,25.32,24.88,25.24,25.50,26.38,26.22,26.57,26.52,27.01,27.29,26.90,27.60,26.97,27.07,26.83,26.40,27.36,26.99,26.08,26.74,27.61,26.72,26.84,27.71,26.62,27.70,26.76,27.26,26.98,26.05,26.34,26.62,25.53,25.36,25.82,24.96,24.11,24.11,24.63,22.94,21.80,22.00,23.65,22.80,24.10,23.72,24.69,25.52,25.27,24.96,23.90,23.15,22.20,21.77,22.94,22.21,22.09,23.44,24.12,23.92,24.25,24.93,25.20,25.28,25.66,26.11,26.62,26.70,26.77,28.17,27.65,28.66,28.14,26.76,27.58,28.49,27.35,26.80,27.67,28.11,28.29,27.67,27.39,27.33,26.66,26.36,27.03,26.58,25.92,26.13,26.45,25.83,25.16,26.52,25.99,25.18,25.50,25.99,26.25,26.14,27.39,26.85,26.63,27.36,28.06,27.25,27.33,28.15,28.34,27.72,28.01,28.90,29.09,29.41,28.40,28.05,27.99,28.53,29.00,28.57,29.00,29.11,28.33,28.20,27.76,27.62,27.90,27.58,27.26,27.09,27.56,27.10,26.44,26.95,27.25,26.70,27.03,27.52,27.47,28.06,28.32,28.00,28.38,29.06,28.75,28.60,29.00,29.54,29.14,29.07,29.55,29.84,29.52,29.86,29.35,29.79,29.55,29.33,29.70,29.47,29.40,29.21,29.12,28.61,28.94,28.87,28.35,28.41,28.56,28.38,27.89,28.04,28.39,28.01,27.92,28.10,28.07,27.83,27.95,28.32,28.74,28.33,28.51,29.00,28.97,28.75,28.88,29.27,28.94,28.85,29.12,29.46,29.11,29.26,29.48,29.56,29.51,29.80,29.70,29.58,29.38,28.89,28.84,28.88,28.98,29.11,29.24,28.71,28.62,28.73,28.76,28.60,28.49,28.68,28.31,28.48,27.91,27.44,28.11,27.97,28.18,28.07,28.52,28.75,28.67,29.42,28.95,28.77,29.14,29.42,29.06,29.15,29.63,29.79,29.43,29.60,30.07,29.74,30.23,29.82,29.98,29.67,29.62,29.71,29.60,29.57,29.44,29.56,29.41,29.16,29.33,29.27,29.05,29.13,29.16,29.11,29.04,28.31,27.73,27.94,27.60,27.42,27.30,26.43,25.92,26.99,26.24,26.79,26.04,25.65,26.57,25.94,26.41,26.52,26.83,27.66,27.89,27.75,28.21,28.59,28.76,29.18,28.76,28.68,29.11,29.14,28.96,29.03,29.45,29.34,29.23,29.40,29.76,29.45,29.68,29.77,30.06,29.65,30.04,30.18,30.02,30.42,30.28,30.26,30.14,29.90,30.05,30.04,29.87,29.81,29.88,29.78,29.68,29.72,29.82,29.53,29.50,29.58,29.48,29.10,29.28,29.49,29.46,29.39,29.71,29.67,29.36,29.75,29.98,29.68,29.64,29.96,30.09,29.71,29.93,30.23,30.06,29.78,30.04,30.45,30.21,30.24,30.34,29.74,30.26,30.00,30.10,29.98,30.01,29.87,29.91,30.07,29.84,29.72,29.90,29.69,29.28,29.56,29.86,29.89,30.10,29.65,29.93,29.52,29.66,29.88,29.83,29.61,29.73,30.06,29.97,29.87,30.26,29.98,29.97,30.34,30.30,30.00,30.21,30.41,30.45,30.05,30.25,30.28,30.52,30.49,30.42,30.36,30.21,30.34,30.18,30.10,30.13,30.04,30.33,30.09,30.25,30.02,29.90,29.93,30.07,30.02,29.96,30.13,30.04,30.26,30.40,30.39,30.18,30.38,30.47,30.46,30.54,30.36,30.46,30.11,29.90,30.28,30.35,30.11,30.21,30.46,30.40,30.10,30.47,30.46,30.34,30.45,30.41,30.54,30.38,30.54,30.56,30.64,30.29,30.59,30.72,30.52,30.67,30.49,30.56,30.40,30.43,30.40,30.29,30.43,30.15,30.27,30.34,30.23,30.07,29.95,30.00,30.19,30.03,30.19,30.39,30.33,30.46,30.50,30.33,30.57,30.53,30.62,30.47,30.66,30.69,30.71,30.70,30.77,30.76,30.69,30.76,30.73,30.55,30.51,30.72,30.69,30.52,30.55,30.64,30.52,30.41,30.47,30.47,30.35,30.18,30.13,30.09,30.05,30.23,30.21,30.40,30.43,30.50,30.49,30.48,30.66,30.48,30.49,30.53,30.52,30.71,30.63,30.61,30.74,30.76,30.70,30.85,30.82,30.70,30.75,30.81,30.58,30.51,30.76,30.69,30.49,30.62,30.71,30.53,30.50,30.38,30.44,30.52,30.12,30.30,30.47,30.49,30.42,30.44,30.47,30.61,30.39,30.55,30.58,30.46,30.78,30.73,30.82,30.52,30.52,30.72,30.60,30.49,30.60,30.72,30.58,30.57,30.61,30.64,30.47,30.37,30.45,30.31,30.46,30.06,30.41,30.37,30.36,30.30,30.42,30.30,30.13,30.39,30.46,30.50,30.34,30.53,30.63,30.57,30.68,30.57,30.70,30.66,30.53,30.54,30.68,30.50,30.52,30.62,30.62,30.42,30.46,30.58,30.51,30.24,30.11,30.35,30.22,30.03,30.21,30.27,30.03,30.08,30.29,30.07,30.02,30.02,30.21,30.03,30.08,30.30,30.23,30.33,29.93,30.33,30.38,30.26,30.26,30.18,30.47,30.46,30.58,30.32,30.20,30.48,30.45,30.22,30.09,30.48,30.17,29.93,29.99,30.16,29.84,29.45,30.07,29.90,29.74,29.49,29.41,29.46,29.17,29.02,28.91,29.36,29.64,29.23,29.12,29.81,29.71,29.33,29.81,29.98,29.76,29.70,30.09,30.10,29.84,29.96,30.17,30.39,30.52,30.51,30.40,30.63,30.36,30.08,30.25,30.27,29.73,29.79,30.07,29.76,29.48,29.43,29.83,29.47,29.28,29.59,29.65,29.30,29.21,28.98,28.61,28.94,28.19,29.00,29.18,28.64,28.90,29.46,29.07,28.99,29.31,29.53,29.31,29.42,29.54,29.78,29.58,29.87,29.80,29.21,29.21,29.92,29.51,29.02,29.27,29.72,29.91,29.72,29.52,29.48,29.26,29.27,29.29,29.23,29.05,28.78,28.46,28.61,28.54,28.10,27.71,27.48,26.92,27.21,28.00,27.98,28.37,28.80,28.59,28.18,28.56,28.90,29.27,28.59,29.40,29.39,28.60,29.09,29.62,29.25,29.22,29.73,29.82,29.57,29.94,29.46,29.51,29.31,29.03,28.67,28.59,28.71,28.34,28.11,28.01,28.08,27.70,27.34,27.11,26.28,27.34,26.75,27.81,27.34,27.04,26.99,27.13,26.97,26.39,27.07,27.32,27.54,28.33,28.19,27.60,27.97,28.55,27.90,28.04,28.82,29.12,28.92,29.39,29.20,28.82,28.78,28.71,28.12,27.92,28.18,27.81,27.35,27.20,27.51,26.98,26.11,25.95,25.67,26.48,25.70,25.22,25.27,24.74,25.14,26.00,25.30,24.90,25.03,25.83,25.92,26.05,25.83,26.20,26.64,26.31,26.89,27.18,27.55,27.83,27.93,28.40,28.21,29.18,29.20,29.19,29.12,28.42,28.38,28.89,28.52,27.95,28.39,28.20,27.68,27.14,27.91,27.61,26.77,26.93,27.19,26.51,26.13,26.73,26.86,26.18,25.76,26.75,26.47,25.62,25.80,26.45,25.79,24.25,25.29,26.17,24.72,24.05,25.30,25.62,24.88,25.78,29.61,30.01,29.41,29.46,29.59,29.30,29.72,29.76,29.19,29.37,29.92,29.68,29.39,29.57,29.86,29.75,29.34,29.54,29.12,29.47,29.43,29.49,29.12,29.10,29.52,29.54,29.31,29.02,29.48,29.24,29.14,28.82,28.86,28.17,28.77,28.15,28.11,27.99,28.13,28.26,28.33,29.02,29.02,29.06,29.73,29.77,29.29,29.59,29.48,28.85,29.00,28.13,28.22,27.81,28.09,27.84,28.09,28.28,28.75,28.85,28.58,28.39,28.41,28.29,28.72,28.21,28.34,28.42,28.47,27.91,28.46,27.97,27.41,27.83,27.63,27.45,27.47,27.51,27.50,27.91,28.03,28.28,28.73,29.09,29.36,29.75,29.88,29.47,30.04,29.78,29.77,30.26,30.25,30.45,30.63,30.46,30.72,30.64,30.74,30.47,30.26,30.56,30.35,30.14,30.01,30.01,29.94,29.51,29.62,29.74,29.36,29.03,29.29,29.30,28.75,28.76,29.26,28.73,28.44,28.82,28.90,28.22,28.19,28.79,28.58,27.93,28.40,28.93,28.32,28.20,28.89,29.04,28.79,28.86,29.10,28.98,28.97,28.85,28.57,27.93,27.87,27.33,27.93,27.88,27.86,28.03,27.24,27.29,27.82,27.46,27.89,28.06,28.32,28.62,29.16,29.19,29.85,29.69,29.98,29.78,29.63,29.99,29.91,30.40,30.32,30.63,30.72,30.58,30.53,30.52,30.54,30.69,30.67,30.88,30.74,30.93,30.91,30.70,30.87,30.60,30.61,30.77,30.49,30.10,30.57,30.48,30.02,30.11,30.38,30.13,29.99,30.05,30.17,30.22,29.93,30.19,29.96,30.14,29.89,30.14,30.00,30.20,30.08,30.22,30.23,30.42,30.44,30.46,30.54,30.62,30.64,30.81,30.84,30.67,30.72,30.90,30.79,30.62,30.80,30.62,30.75,30.54,30.65,30.51,30.51,30.40,30.30,30.13,30.34,30.30,30.10,30.08,30.30,30.13,29.80,30.02,30.25,29.94,29.85,30.19,30.22,30.33,30.46,30.51,30.46,30.69,30.55,30.01,30.10,30.26,30.04,30.15,29.68,30.00,29.62,29.57,28.88,29.23,28.73,28.87,29.15,29.41,29.45,29.20,29.51,29.09,29.33,29.35,29.89,30.17,29.86,30.07,29.75,29.90,29.92,29.96,29.88,30.05,29.78,29.58,29.31,29.00,28.73,28.29,28.13,28.06,28.24,28.23,27.96,28.27,28.40,28.89,29.07,28.76,29.11,29.23,29.29,29.02,28.87,29.03,28.96,28.75,28.44,28.18,28.58,28.50,28.82,28.60,29.20,29.05,29.50,29.36,29.85,29.66,29.41,29.11,29.15,28.34,28.44,27.49,27.93,27.51,27.80,27.28,27.80,27.67,28.36,28.50,28.83,29.22,29.42,29.35,29.79,29.61,29.43,29.74,29.56,29.90,29.73,30.23,30.15],[12.68,10.82,10.99,9.76,8.11,6.64,6.79,4.83,5.13,6.63,5.17,4.84,6.61,5.79,7.17,6.93,8.48,7.40,6.11,8.20,8.52,7.57,7.89,9.26,8.95,8.37,9.48,10.24,9.89,9.60,10.63,11.11,10.53,11.11,11.63,12.30,12.63,11.74,12.40,11.51,10.56,11.03,10.05,10.28,11.18,13.92,15.76,16.05,14.84,13.81,13.78,11.87,10.13,10.42,8.80,9.09,10.11,10.21,11.45,11.40,12.78,12.59,13.14,12.25,11.42,10.93,10.13,8.76,7.70,9.52,9.55,10.63,10.74,10.38,9.70,9.52,7.90,7.62,6.83,5.78,5.43,5.23,4.10,5.29,5.05,5.90,6.72,6.11,6.38,7.99,8.15,7.69,8.61,9.50,10.14,10.89,11.95,11.16,10.21,9.91,11.33,10.34,9.88,11.04,11.15,10.02,10.60,11.93,10.98,11.23,9.97,9.38,8.55,7.11,6.21,5.72,4.11,3.75,3.31,2.59,1.45,0.77,1.42,2.28,3.41,3.14,3.45,4.65,4.48,4.15,5.86,6.65,6.28,6.81,7.63,8.42,8.16,9.29,9.78,10.82,10.42,11.91,11.38,10.13,10.74,11.02,9.99,8.94,7.56,6.32,4.97,5.21,3.20,3.22,3.35,4.74,5.22,4.87,5.75,6.67,6.65,7.17,8.45,8.90,9.69,10.02,8.38,7.90,9.48,9.07,7.39,7.84,9.18,8.07,7.34,8.77,8.80,10.50,11.42,12.57,12.80,11.89,11.70,10.91,12.17,12.91,13.62,13.05,15.64,17.05,18.11,19.62,20.34,19.52,19.89,18.49,18.25,18.69,17.94,19.75,19.54,19.44,19.31,19.14,18.38,18.91,17.54,18.64,17.68,18.36,18.88,19.41,19.95,19.80,19.28,19.02,17.99,17.94,17.09,17.61,17.75,16.94,16.47,16.69,17.11,15.78,15.51,16.15,16.32,15.03,15.35,16.07,16.02,16.22,16.58,15.58,15.11,16.45,15.85,17.61,17.64,18.25,18.13,17.42,17.80,15.83,15.72,14.65,14.88,15.37,14.61,13.98,15.09,14.81,13.89,14.40,14.58,15.19,15.93,16.14,16.40,15.66,14.66,14.00,13.32,12.99,12.17,12.30,12.73,12.08,12.68,13.23,14.22,15.10,15.34,14.72,14.60,14.19,12.84,12.39,13.62,14.70,14.57,13.49,12.83,13.85,13.81,12.63,12.88,13.88,13.29,12.36,12.82,12.16,13.15,12.77,13.26,13.10,13.64,14.36,14.56,15.33,15.51,16.93,17.84,17.28,15.86,16.20,17.13,16.20,15.13,15.98,16.81,15.43,14.80,16.70,16.71,15.41,16.06,15.40,14.00,13.66,13.95,14.60,14.54,15.02,15.33,17.70,18.09,19.39,19.60,20.64,20.53,20.24,20.30,19.50,20.37,17.74,17.13,16.68,17.77,16.62,18.28,17.41,19.00,18.98,20.04,20.97,21.66,21.47,20.39,20.64,22.09,21.02,20.04,21.43,22.26,21.16,20.90,22.56,23.14,24.11,23.55,24.15,23.79,24.70,24.41,22.85,23.32,24.10,22.27,21.89,23.24,23.08,22.18,22.29,21.54,20.91,20.32,20.64,21.55,20.95,20.91,21.34,22.65,22.73,22.24,23.35,24.06,24.84,24.95,25.89,25.55,25.86,25.11,25.60,26.37,25.38,25.79,24.73,25.26,25.54,24.03,24.76,25.86,24.36,23.49,25.19,25.47,25.66,26.12,26.22,26.33,26.62,26.62,27.10,27.20,26.06,26.14,27.40,26.85,25.76,26.57,26.73,26.19,25.73,26.59,26.40,26.05,25.99,26.29,26.91,26.79,27.21,27.35,27.76,27.80,27.61,28.11,27.71,27.72,27.42,27.13,28.00,27.75,26.90,27.79,28.32,27.76,28.05,28.53,27.61,28.42,27.61,27.95,27.85,26.82,26.89,27.39,26.50,26.08,26.55,26.03,25.29,24.86,25.42,24.40,23.65,23.91,25.02,24.00,24.94,24.85,25.62,26.25,26.10,25.89,25.20,24.89,23.95,24.02,24.82,24.44,24.21,25.20,25.84,25.65,25.64,26.20,26.56,26.64,26.76,27.16,27.66,27.69,27.70,28.86,28.48,29.18,28.77,27.65,28.37,28.97,28.13,27.56,28.38,28.64,28.76,28.34,28.07,28.02,27.22,27.29,27.65,27.32,26.62,27.06,27.32,26.78,26.38,27.36,27.03,26.32,26.75,27.16,27.46,27.28,28.20,27.71,27.51,28.24,28.72,27.95,28.15,28.75,28.94,28.39,28.64,29.41,29.56,29.90,29.06,28.66,28.56,29.20,29.50,29.12,29.49,29.50,28.90,28.77,28.43,28.22,28.45,28.29,27.97,27.76,28.21,27.92,27.18,27.75,28.02,27.63,27.87,28.29,28.26,28.74,28.90,28.62,28.94,29.55,29.22,29.15,29.53,29.90,29.55,29.51,30.02,30.12,29.94,30.22,29.77,30.15,29.91,29.76,30.10,29.89,29.80,29.62,29.61,29.11,29.35,29.38,28.93,28.91,29.05,29.00,28.48,28.53,28.96,28.68,28.43,28.67,28.73,28.51,28.71,29.11,29.32,28.93,29.08,29.50,29.51,29.28,29.43,29.71,29.39,29.36,29.63,29.91,29.52,29.77,29.97,29.99,29.92,30.14,30.16,29.96,29.80,29.46,29.32,29.40,29.52,29.63,29.76,29.32,29.16,29.40,29.48,29.21,29.15,29.41,29.10,29.27,28.61,28.21,28.89,28.77,28.87,28.80,29.21,29.47,29.39,29.95,29.53,29.44,29.77,29.89,29.62,29.78,30.11,30.17,29.93,30.11,30.40,30.15,30.53,30.25,30.35,30.14,30.04,30.17,30.11,30.01,29.99,30.07,29.91,29.72,29.91,29.90,29.66,29.73,29.78,29.70,29.69,28.97,28.45,28.75,28.39,28.34,28.01,27.46,26.92,27.79,27.06,27.60,27.01,26.88,27.65,27.06,27.39,27.53,27.76,28.50,28.79,28.65,29.03,29.38,29.45,29.81,29.51,29.43,29.76,29.80,29.62,29.69,30.06,29.91,29.84,29.98,30.26,30.02,30.20,30.33,30.47,30.18,30.50,30.60,30.44,30.73,30.57,30.57,30.45,30.31,30.50,30.45,30.31,30.29,30.41,30.28,30.16,30.24,30.29,30.05,30.03,30.12,29.96,29.63,29.88,30.05,29.89,29.94,30.17,30.18,29.98,30.24,30.40,30.22,30.17,30.46,30.52,30.25,30.42,30.63,30.47,30.33,30.48,30.74,30.57,30.59,30.72,30.31,30.66,30.44,30.51,30.47,30.42,30.32,30.41,30.50,30.32,30.22,30.39,30.16,29.76,30.06,30.33,30.31,30.37,30.00,30.17,29.78,29.93,30.04,30.05,30.00,30.10,30.40,30.43,30.31,30.56,30.42,30.42,30.69,30.65,30.48,30.60,30.68,30.73,30.53,30.62,30.64,30.73,30.74,30.72,30.71,30.55,30.68,30.57,30.54,30.54,30.48,30.69,30.53,30.58,30.38,30.32,30.32,30.39,30.39,30.36,30.45,30.50,30.58,30.63,30.66,30.46,30.58,30.64,30.63,30.69,30.59,30.67,30.42,30.26,30.58,30.62,30.47,30.58,30.72,30.68,30.53,30.75,30.73,30.67,30.76,30.72,30.79,30.71,30.84,30.84,30.85,30.61,30.88,30.94,30.82,30.87,30.77,30.87,30.72,30.70,30.72,30.66,30.72,30.48,30.58,30.67,30.59,30.49,30.32,30.34,30.49,30.50,30.53,30.68,30.63,30.71,30.75,30.68,30.85,30.79,30.90,30.77,30.91,30.84,30.98,30.96,30.97,30.97,30.91,30.97,30.95,30.80,30.78,30.94,30.91,30.79,30.82,30.87,30.78,30.71,30.72,30.70,30.62,30.48,30.41,30.36,30.35,30.50,30.57,30.68,30.70,30.78,30.78,30.73,30.87,30.76,30.78,30.76,30.79,30.94,30.86,30.84,30.95,30.97,30.92,31.03,31.02,30.93,30.96,31.03,30.87,30.78,30.96,30.93,30.78,30.85,30.90,30.79,30.71,30.65,30.74,30.77,30.46,30.61,30.76,30.73,30.67,30.71,30.75,30.83,30.67,30.77,30.77,30.71,30.91,30.94,30.98,30.77,30.79,30.94,30.84,30.77,30.85,30.92,30.82,30.79,30.79,30.84,30.70,30.59,30.70,30.59,30.71,30.43,30.67,30.66,30.59,30.59,30.69,30.58,30.40,30.64,30.63,30.72,30.65,30.72,30.82,30.80,30.88,30.75,30.89,30.89,30.75,30.78,30.90,30.74,30.75,30.82,30.84,30.67,30.65,30.76,30.73,30.52,30.40,30.62,30.50,30.34,30.49,30.55,30.32,30.38,30.57,30.38,30.31,30.35,30.50,30.33,30.38,30.47,30.43,30.45,30.09,30.46,30.57,30.51,30.51,30.49,30.68,30.70,30.81,30.59,30.47,30.73,30.69,30.47,30.39,30.70,30.48,30.27,30.38,30.49,30.17,29.82,30.32,30.26,30.12,29.96,29.91,29.85,29.71,29.53,29.33,29.81,30.01,29.68,29.48,30.14,30.09,29.79,30.11,30.31,30.15,30.00,30.33,30.41,30.15,30.16,30.41,30.56,30.71,30.68,30.61,30.77,30.64,30.40,30.50,30.57,30.11,30.14,30.41,30.19,29.90,29.82,30.19,29.94,29.72,30.04,30.06,29.78,29.68,29.36,29.20,29.44,28.84,29.45,29.60,29.15,29.38,29.86,29.58,29.48,29.68,29.95,29.76,29.78,29.87,30.12,29.95,30.10,30.16,29.62,29.66,30.17,29.90,29.47,29.59,29.91,30.13,30.06,29.81,29.83,29.76,29.70,29.54,29.65,29.54,29.16,28.92,29.06,29.07,28.60,28.30,28.16,27.61,28.05,28.65,28.56,28.92,29.34,29.17,28.66,29.07,29.52,29.64,29.03,29.75,29.79,29.22,29.51,29.95,29.65,29.62,30.02,30.04,29.94,30.18,29.75,29.75,29.54,29.42,29.14,28.95,29.15,28.90,28.66,28.56,28.69,28.28,27.82,27.44,26.80,27.67,27.11,27.99,27.66,27.57,27.37,27.48,27.38,27.08,27.53,27.64,27.85,28.64,28.54,27.96,28.37,28.97,28.40,28.44,29.20,29.34,29.26,29.66,29.42,29.10,29.03,29.02,28.53,28.28,28.53,28.23,27.71,27.67,27.96,27.34,26.52,26.70,26.34,27.42,26.85,25.94,26.18,25.67,25.70,26.49,25.78,25.42,25.83,26.36,26.41,26.51,26.03,26.62,27.14,26.79,27.30,27.50,27.85,28.09,28.23,28.62,28.48,29.33,29.38,29.37,29.32,28.73,28.67,29.15,28.77,28.24,28.61,28.51,27.88,27.37,28.17,27.98,27.12,27.25,27.65,26.88,26.49,27.07,27.16,26.42,26.14,26.98,26.89,25.95,26.24,26.87,26.39,25.20,26.03,26.92,25.67,24.92,26.14,26.43,25.76,26.61,29.86,30.24,29.73,29.77,29.89,29.66,30.04,30.06,29.57,29.77,30.21,30.05,29.82,29.94,30.22,30.10,29.71,29.89,29.49,29.81,29.68,29.85,29.53,29.45,29.88,29.99,29.75,29.43,29.94,29.69,29.52,29.27,29.23,28.75,29.30,28.73,28.54,28.47,28.60,28.83,28.83,29.41,29.41,29.45,30.03,30.13,29.58,29.92,29.76,29.22,29.28,28.51,28.44,28.21,28.33,28.18,28.42,28.59,28.92,29.00,28.86,28.69,28.68,28.51,29.01,28.46,28.62,28.79,28.80,28.34,28.96,28.43,27.92,28.29,28.12,27.96,27.90,28.17,27.97,28.35,28.38,28.71,29.03,29.39,29.69,30.05,30.06,29.79,30.28,30.11,30.14,30.51,30.50,30.69,30.78,30.63,30.84,30.79,30.88,30.67,30.51,30.71,30.59,30.38,30.37,30.28,30.23,29.86,29.97,30.03,29.63,29.43,29.66,29.67,29.09,29.12,29.62,29.12,28.80,29.14,29.26,28.62,28.58,29.07,28.92,28.42,28.79,29.21,28.74,28.63,29.31,29.37,29.08,29.28,29.63,29.42,29.28,29.23,28.81,28.35,28.23,27.93,28.26,28.23,28.31,28.25,27.71,27.55,28.18,27.82,28.20,28.45,28.59,28.98,29.43,29.45,30.10,29.85,30.27,30.06,29.84,30.34,30.15,30.62,30.51,30.74,30.85,30.77,30.74,30.80,30.71,30.86,30.84,31.00,30.90,31.05,31.04,30.92,31.00,30.84,30.88,30.92,30.75,30.47,30.80,30.71,30.42,30.49,30.62,30.39,30.37,30.35,30.50,30.50,30.37,30.53,30.34,30.44,30.24,30.51,30.26,30.40,30.37,30.46,30.54,30.60,30.67,30.74,30.78,30.84,30.90,30.98,31.02,30.91,30.90,31.00,31.00,30.83,30.95,30.89,30.95,30.74,30.86,30.74,30.75,30.67,30.54,30.46,30.59,30.58,30.37,30.40,30.53,30.38,30.15,30.33,30.49,30.19,30.15,30.46,30.51,30.62,30.79,30.75,30.72,30.90,30.76,30.42,30.51,30.58,30.38,30.44,29.97,30.26,29.89,29.79,29.11,29.48,28.99,28.97,29.44,29.57,29.69,29.41,29.75,29.34,29.71,29.60,30.08,30.41,30.11,30.41,30.12,30.21,30.22,30.28,30.25,30.37,30.12,29.98,29.67,29.39,29.18,28.83,28.69,28.62,28.86,28.61,28.48,28.79,28.89,29.31,29.35,29.17,29.42,29.59,29.68,29.44,29.19,29.49,29.32,29.23,28.82,28.67,28.90,28.82,29.18,28.97,29.58,29.30,29.70,29.54,30.00,29.85,29.69,29.38,29.41,28.77,28.75,27.98,28.34,27.96,28.22,27.82,28.25,28.16,28.82,28.92,29.22,29.66,29.83,29.55,30.04,30.04,29.69,30.09,29.84,30.25,30.01,30.49,30.31],[11.87,10.10,10.51,9.37,7.92,7.22,6.60,5.35,5.56,6.63,5.82,5.50,6.53,6.56,7.43,7.37,8.70,7.67,6.35,7.80,8.62,7.25,6.60,8.78,9.11,7.50,8.25,10.07,9.43,8.48,10.20,10.95,9.86,10.16,10.82,11.25,11.72,11.38,11.63,11.06,9.97,10.22,9.63,9.76,10.95,13.09,14.99,15.33,14.06,12.64,12.83,11.47,9.73,9.22,8.14,8.26,9.39,9.12,10.44,10.48,11.69,10.92,11.07,9.86,9.52,9.08,8.27,7.71,6.90,8.18,7.43,8.55,9.82,9.30,8.16,8.05,6.72,6.94,6.36,6.40,6.04,5.51,4.41,5.01,5.09,5.33,6.09,5.77,5.48,6.51,7.03,7.00,7.31,7.65,7.82,8.47,9.96,9.39,8.57,8.26,10.02,9.38,8.14,9.82,10.12,8.54,8.83,10.48,9.82,9.24,8.56,7.74,7.35,6.18,5.28,5.09,4.25,4.48,4.02,3.04,2.18,1.22,0.76,1.30,2.08,2.06,2.10,2.85,3.32,3.18,4.07,4.45,4.92,5.40,5.58,5.78,6.32,7.04,6.97,8.92,8.68,10.09,9.44,7.64,7.76,8.80,7.94,7.04,6.17,5.18,4.14,4.75,3.17,3.88,3.53,4.33,5.08,5.13,5.31,6.38,6.81,6.95,7.81,8.70,9.70,9.99,8.70,8.34,9.77,9.26,7.80,8.41,9.72,8.50,8.07,9.25,9.13,10.52,11.08,12.25,12.82,11.96,11.77,11.24,12.00,12.63,13.10,13.33,15.06,16.21,17.29,18.96,19.52,18.95,18.87,17.90,17.64,18.34,17.35,18.69,18.83,18.45,18.47,18.30,17.56,17.76,16.68,17.38,16.61,17.07,17.39,17.92,18.81,18.29,18.05,18.04,17.01,17.09,16.53,16.76,16.82,16.48,15.93,15.69,16.07,15.06,14.90,14.65,14.90,13.83,14.09,14.63,14.88,14.93,15.25,14.57,14.42,15.62,14.99,16.62,16.89,17.12,17.06,16.69,16.99,15.53,15.21,13.91,14.43,15.01,13.90,13.67,14.77,14.13,13.10,13.83,13.84,14.30,14.87,15.10,15.36,14.44,13.87,13.31,12.42,12.56,11.66,11.88,12.17,11.46,12.07,12.71,13.74,14.55,14.77,14.51,14.17,14.00,12.58,12.27,13.18,13.75,13.53,12.71,12.15,13.08,12.92,11.54,12.15,12.95,12.02,11.12,11.97,11.07,12.32,11.88,12.29,12.37,12.85,13.69,14.29,14.90,14.85,16.07,16.64,16.07,14.92,15.33,15.74,14.89,14.51,14.74,15.19,14.46,13.89,15.33,15.51,14.69,14.78,14.30,13.05,13.04,12.76,13.60,13.61,14.38,14.61,16.95,17.25,18.10,18.65,19.17,19.10,18.71,18.51,18.40,18.24,16.43,16.00,15.48,16.49,15.64,17.00,16.42,17.82,18.00,18.77,19.32,20.10,20.44,19.16,19.53,20.88,20.09,19.51,20.45,21.16,20.36,20.50,21.71,22.36,23.46,22.60,23.16,22.82,23.77,23.06,21.78,22.33,23.02,21.28,20.75,22.31,21.81,21.14,21.38,20.74,20.22,20.18,20.66,20.92,20.43,20.93,21.00,22.02,22.12,21.76,22.68,23.17,24.25,24.40,25.16,24.73,25.12,24.05,24.79,25.82,24.44,25.24,23.98,24.53,25.00,23.51,23.87,25.24,23.87,22.86,24.46,25.18,25.50,25.74,26.16,26.26,26.38,26.01,26.51,26.72,25.69,25.43,26.69,26.25,25.15,25.84,26.04,25.68,25.00,25.98,25.86,25.55,25.65,25.87,26.63,26.51,27.01,26.95,27.52,27.42,27.32,27.62,27.47,27.51,27.15,26.76,27.68,27.34,26.49,27.28,27.84,27.16,27.49,27.98,27.09,27.96,27.26,27.63,27.45,26.45,26.56,27.05,26.04,25.69,26.37,25.76,24.81,24.83,25.50,24.14,23.49,23.40,24.52,24.20,25.16,25.16,25.66,26.23,25.90,25.66,24.72,24.23,23.68,23.52,24.07,23.94,23.59,24.42,24.96,24.90,24.91,25.52,25.73,25.85,26.05,26.37,26.97,26.97,27.03,28.30,27.92,28.70,28.20,26.94,27.75,28.40,27.61,27.02,27.89,28.23,28.32,27.90,27.69,27.69,26.89,26.90,27.29,26.92,26.32,26.53,26.93,26.42,25.68,26.77,26.40,25.81,25.95,26.54,26.87,26.58,27.58,27.05,26.88,27.69,28.22,27.36,27.62,28.31,28.49,27.91,28.29,29.06,29.29,29.37,28.75,28.32,28.22,28.94,29.13,28.87,29.28,29.09,28.67,28.33,28.04,27.90,28.18,27.99,27.69,27.40,27.89,27.54,26.83,27.30,27.62,27.06,27.37,27.90,27.83,28.34,28.59,28.20,28.62,29.21,28.99,28.78,29.27,29.62,29.35,29.29,29.64,29.76,29.63,29.82,29.62,29.71,29.65,29.58,29.69,29.48,29.53,29.34,29.33,28.78,29.08,29.13,28.53,28.61,28.77,28.63,28.13,28.19,28.59,28.28,28.08,28.29,28.43,28.22,28.42,28.81,28.94,28.62,28.82,29.24,29.17,29.00,29.27,29.42,29.14,29.05,29.42,29.58,29.33,29.55,29.74,29.72,29.67,29.82,29.83,29.72,29.53,29.21,28.98,29.08,29.24,29.37,29.49,29.05,28.90,29.15,29.27,28.92,28.90,29.14,28.83,28.93,28.38,28.05,28.56,28.33,28.60,28.60,28.89,29.21,29.17,29.68,29.33,29.17,29.54,29.57,29.37,29.55,29.86,29.95,29.73,29.98,30.17,29.97,30.23,29.97,30.16,29.90,29.83,29.96,29.92,29.82,29.73,29.92,29.79,29.53,29.70,29.71,29.45,29.52,29.55,29.32,29.36,28.76,28.26,28.52,28.26,27.94,27.57,27.12,26.53,27.39,26.69,27.12,26.62,26.39,27.13,26.63,26.94,27.18,27.47,28.12,28.42,28.35,28.70,29.17,29.37,29.57,29.25,29.17,29.55,29.49,29.36,29.56,29.82,29.71,29.64,29.83,30.01,29.82,30.03,30.15,30.22,30.00,30.33,30.48,30.30,30.47,30.35,30.38,30.25,30.15,30.39,30.24,30.20,30.14,30.22,30.11,30.08,30.04,30.06,29.89,29.90,30.00,29.88,29.46,29.72,29.93,29.82,29.78,29.88,29.88,29.72,30.08,30.18,30.04,30.01,30.29,30.32,30.10,30.31,30.48,30.29,30.20,30.37,30.56,30.46,30.41,30.57,30.14,30.45,30.30,30.29,30.30,30.32,30.21,30.28,30.34,30.23,30.12,30.24,30.03,29.78,29.95,30.16,30.07,30.17,29.88,30.04,29.68,29.83,29.95,29.97,29.86,29.95,30.22,30.26,30.12,30.42,30.19,30.33,30.58,30.50,30.41,30.54,30.55,30.63,30.43,30.52,30.54,30.57,30.57,30.64,30.67,30.46,30.63,30.52,30.40,30.43,30.39,30.62,30.42,30.36,30.15,30.10,30.25,30.16,30.28,30.20,30.21,30.33,30.38,30.48,30.53,30.33,30.52,30.58,30.56,30.54,30.52,30.60,30.40,30.33,30.56,30.50,30.47,30.53,30.62,30.62,30.47,30.74,30.65,30.65,30.76,30.68,30.69,30.70,30.78,30.79,30.80,30.64,30.84,30.82,30.68,30.68,30.70,30.69,30.70,30.58,30.66,30.60,30.60,30.34,30.46,30.63,30.51,30.32,30.19,30.18,30.24,30.32,30.50,30.66,30.60,30.73,30.72,30.65,30.80,30.76,30.84,30.75,30.86,30.75,30.87,30.87,30.81,30.83,30.88,30.88,30.84,30.78,30.78,30.83,30.87,30.76,30.77,30.75,30.75,30.68,30.59,30.56,30.51,30.18,30.14,30.09,30.15,30.30,30.49,30.62,30.73,30.76,30.73,30.74,30.81,30.75,30.77,30.74,30.74,30.91,30.81,30.67,30.83,30.83,30.77,30.88,30.97,30.88,30.88,30.92,30.84,30.77,30.86,30.86,30.76,30.83,30.76,30.77,30.52,30.58,30.70,30.65,30.41,30.58,30.74,30.71,30.67,30.67,30.70,30.76,30.61,30.53,30.54,30.64,30.77,30.80,30.88,30.72,30.75,30.77,30.82,30.71,30.78,30.80,30.78,30.75,30.61,30.69,30.53,30.44,30.64,30.49,30.63,30.31,30.60,30.61,30.48,30.58,30.66,30.51,30.43,30.57,30.55,30.66,30.58,30.60,30.66,30.76,30.70,30.61,30.72,30.76,30.73,30.69,30.74,30.71,30.68,30.63,30.68,30.62,30.58,30.54,30.61,30.34,30.25,30.41,30.43,30.27,30.43,30.45,30.21,30.33,30.49,30.25,30.20,30.31,30.38,30.28,30.26,30.33,30.25,30.27,29.96,30.35,30.41,30.41,30.44,30.38,30.56,30.52,30.60,30.52,30.39,30.54,30.58,30.34,30.28,30.50,30.35,30.14,30.20,30.25,30.10,29.78,30.18,30.09,29.98,29.82,29.75,29.64,29.57,29.42,29.15,29.72,29.89,29.57,29.41,30.00,29.95,29.66,30.00,30.15,29.98,29.84,30.27,30.25,30.02,30.14,30.40,30.41,30.51,30.54,30.41,30.49,30.45,30.30,30.18,30.27,29.98,29.94,30.09,29.98,29.72,29.71,29.90,29.82,29.60,29.89,29.79,29.68,29.54,29.16,29.00,29.34,28.57,29.25,29.53,28.96,29.26,29.72,29.42,29.16,29.61,29.78,29.56,29.59,29.78,29.88,29.77,29.84,29.85,29.47,29.41,29.88,29.70,29.28,29.48,29.65,29.85,29.71,29.56,29.60,29.58,29.57,29.43,29.55,29.36,29.03,28.83,28.93,28.89,28.44,28.09,27.88,27.15,27.69,28.31,28.26,28.72,29.16,28.82,28.39,28.88,29.24,29.51,28.63,29.63,29.58,28.89,29.37,29.80,29.54,29.48,29.94,29.93,29.78,30.04,29.53,29.68,29.36,29.24,28.88,28.72,29.03,28.71,28.01,28.32,28.27,27.71,27.25,26.94,26.49,27.66,27.10,28.08,27.69,27.66,27.42,27.50,27.44,26.68,27.28,27.45,27.70,28.48,28.36,27.77,28.24,28.78,28.29,28.38,29.02,29.23,28.90,29.44,29.29,28.91,28.79,28.81,28.13,27.98,28.30,27.92,27.40,27.32,27.78,27.15,26.18,26.24,25.69,26.83,26.18,25.24,25.55,25.22,25.15,26.05,25.48,25.03,25.15,25.89,26.19,26.38,26.01,26.32,26.95,26.55,26.90,27.31,27.73,27.92,28.06,28.56,28.42,29.16,29.36,29.18,29.19,28.67,28.57,28.84,28.52,28.05,28.41,28.21,27.62,27.29,27.93,27.62,26.83,27.13,27.31,26.52,26.17,26.96,26.67,26.00,25.96,26.63,26.65,25.64,25.96,26.24,26.01,25.06,25.79,26.53,25.28,25.18,26.22,26.03,25.44,26.21,29.68,30.00,29.46,29.70,29.69,29.49,29.92,29.91,29.47,29.64,30.09,29.98,29.72,29.81,30.02,29.90,29.60,29.68,29.37,29.64,29.52,29.80,29.58,29.36,29.75,29.92,29.82,29.45,29.78,29.62,29.42,29.15,29.07,28.46,29.10,28.54,28.34,28.18,28.47,28.70,28.52,29.32,29.30,29.30,29.91,29.96,29.45,29.74,29.70,29.15,29.21,28.39,28.47,28.11,28.26,27.93,28.11,28.28,28.87,29.04,28.83,28.69,28.50,28.59,29.04,28.42,28.68,28.77,28.89,28.27,28.87,28.31,27.74,28.12,27.89,27.87,27.68,27.89,27.83,28.28,28.12,28.63,28.92,29.25,29.57,29.86,29.96,29.60,30.14,29.93,30.02,30.40,30.40,30.59,30.68,30.62,30.75,30.71,30.74,30.57,30.34,30.52,30.41,30.22,30.19,30.20,30.11,29.67,29.83,29.99,29.51,29.22,29.58,29.57,28.96,28.98,29.58,29.00,28.64,29.12,29.11,28.45,28.43,29.10,28.85,28.25,28.75,29.27,28.68,28.61,29.30,29.43,29.13,29.27,29.57,29.43,29.27,29.20,28.82,28.19,28.11,27.65,27.95,28.14,28.09,27.97,27.43,27.55,27.84,27.65,28.16,28.32,28.67,29.01,29.57,29.46,30.10,29.89,30.20,30.11,29.87,30.23,30.14,30.62,30.45,30.65,30.74,30.70,30.68,30.77,30.62,30.77,30.79,30.93,30.84,30.93,30.93,30.89,30.98,30.84,30.85,30.87,30.72,30.53,30.87,30.67,30.42,30.47,30.58,30.40,30.41,30.35,30.34,30.52,30.31,30.49,30.27,30.48,30.19,30.40,30.20,30.30,30.30,30.36,30.49,30.50,30.59,30.75,30.71,30.72,30.89,30.90,30.98,30.93,30.77,30.92,30.90,30.85,30.86,30.69,30.74,30.50,30.59,30.55,30.56,30.46,30.35,30.35,30.46,30.34,30.13,30.26,30.28,30.11,29.93,30.02,30.27,30.00,29.91,30.24,30.38,30.44,30.55,30.67,30.68,30.82,30.78,30.37,30.41,30.53,30.25,30.31,29.89,30.09,29.75,29.72,29.07,29.34,28.92,28.86,29.02,29.39,29.55,29.34,29.76,29.26,29.66,29.53,30.09,30.31,30.04,30.42,30.07,30.27,30.09,30.27,30.09,30.21,30.03,29.89,29.55,29.35,29.21,28.70,28.48,28.39,28.58,28.36,28.30,28.61,28.64,29.11,29.27,29.03,29.28,29.45,29.62,29.38,29.11,29.33,29.29,29.09,28.72,28.44,28.86,28.59,29.04,28.81,29.38,29.18,29.57,29.36,29.97,29.79,29.60,29.21,29.25,28.62,28.60,27.77,28.26,27.73,28.11,27.60,28.20,28.02,28.83,28.89,29.17,29.66,29.97,29.61,30.10,30.05,29.85,30.13,29.90,30.25,30.03,30.44,30.29],[11.41,9.61,9.51,8.57,7.55,6.90,6.44,5.19,5.79,6.37,6.07,6.00,6.81,6.55,7.37,7.11,8.03,7.56,6.39,6.98,7.59,6.76,6.45,7.50,7.68,6.81,7.19,8.28,7.94,7.19,8.31,8.81,8.41,8.54,8.92,9.40,9.58,9.47,9.42,8.78,8.09,8.02,8.14,8.26,9.53,11.90,13.56,13.73,12.78,11.26,11.19,9.61,8.04,7.48,6.75,6.98,7.32,7.42,7.84,8.39,9.09,9.13,9.13,8.47,8.13,7.86,7.19,6.44,6.26,6.87,6.12,6.90,7.58,7.22,6.82,6.41,6.29,5.86,6.09,5.43,5.99,5.64,4.41,4.34,4.33,4.03,5.09,5.10,4.12,5.01,5.84,5.36,5.50,5.89,5.94,6.46,7.56,7.21,6.41,6.43,7.56,7.00,6.08,7.08,7.41,6.53,6.45,7.63,7.44,7.04,6.90,6.48,5.96,5.44,4.64,5.17,4.08,4.95,4.79,3.55,2.90,1.89,1.06,0.77,1.17,1.63,1.76,1.90,2.44,2.85,2.62,3.00,3.78,3.90,3.89,4.29,4.81,5.29,5.30,6.26,6.30,7.27,6.86,6.02,6.38,6.63,6.15,5.68,4.75,4.57,3.77,4.60,3.35,4.27,3.87,4.37,4.93,5.07,5.28,5.83,6.32,6.43,6.92,7.33,8.25,8.69,7.48,7.34,8.65,8.62,7.12,7.80,9.01,8.25,7.58,8.79,8.65,9.85,10.40,11.48,11.75,10.88,10.78,10.06,10.63,11.47,12.03,12.42,14.24,15.27,16.38,18.28,18.78,17.91,18.41,17.17,16.68,17.25,15.87,17.75,17.48,17.09,16.97,16.73,16.26,15.99,15.71,15.65,15.08,15.71,16.13,16.41,17.17,16.84,16.29,16.12,15.28,15.27,15.42,15.18,15.06,15.09,14.69,14.31,14.62,14.10,13.73,13.56,13.87,13.30,13.34,13.73,13.92,14.21,14.45,13.84,13.74,14.39,14.36,15.20,15.74,15.91,16.13,15.52,15.74,14.58,14.74,13.59,13.57,13.86,13.24,12.46,13.43,13.11,11.74,12.42,12.40,12.68,13.55,13.63,13.53,13.07,12.39,12.30,11.20,10.91,10.21,10.73,10.79,10.51,10.89,11.79,12.85,13.60,13.64,13.54,13.35,12.98,11.81,11.50,12.39,12.89,12.78,11.94,11.31,12.43,12.05,10.74,11.22,12.09,11.19,10.43,11.08,10.20,11.14,10.79,11.23,11.56,11.74,12.95,13.38,13.99,14.12,14.78,15.28,15.04,14.20,14.25,14.53,14.06,13.61,13.86,14.45,13.74,13.62,14.30,14.60,13.40,13.74,13.45,12.15,12.28,12.28,13.00,13.23,13.51,14.09,15.49,15.99,16.53,17.24,17.85,17.98,17.69,17.57,17.36,17.42,15.58,14.92,14.68,15.25,14.81,15.58,15.65,16.15,16.60,17.42,18.25,19.36,19.28,18.24,18.64,20.22,19.15,18.54,19.74,20.66,19.94,20.06,21.41,22.11,23.24,22.07,22.86,22.23,23.18,22.59,21.22,21.73,22.54,20.80,20.13,21.53,21.26,20.54,20.66,19.81,19.51,19.17,19.85,20.26,19.75,20.05,20.47,21.58,21.67,21.45,22.54,22.77,24.02,24.26,24.79,24.42,24.62,23.62,24.23,25.27,23.94,24.55,23.53,24.04,24.56,23.01,23.58,24.96,23.64,22.62,24.28,24.80,25.12,25.35,25.45,25.73,26.02,25.77,26.40,26.84,25.52,25.42,26.76,26.18,25.08,25.86,26.10,25.54,25.06,25.98,25.87,25.48,25.50,25.78,26.44,26.43,26.77,26.54,27.18,27.10,26.83,27.51,27.28,27.47,27.01,26.63,27.82,27.43,26.44,27.17,28.04,27.13,27.45,28.04,27.19,28.19,27.36,27.82,27.57,26.27,26.44,27.09,25.97,25.40,26.26,25.59,24.52,24.54,25.31,23.90,23.12,23.14,24.24,23.78,24.85,24.68,25.30,25.98,25.66,25.40,24.56,24.14,23.09,23.11,23.74,23.45,23.33,24.28,24.83,24.67,24.83,25.41,25.54,25.80,25.99,26.34,26.98,27.01,27.17,28.38,27.99,28.86,28.40,27.00,27.92,28.74,27.76,27.14,28.02,28.44,28.56,28.05,27.79,27.78,26.78,26.88,27.34,26.93,26.23,26.55,26.92,26.31,25.69,26.77,26.39,25.75,25.87,26.33,26.79,26.50,27.60,27.14,26.83,27.73,28.31,27.38,27.64,28.39,28.60,28.04,28.32,29.14,29.36,29.44,28.80,28.44,28.36,28.99,29.25,28.94,29.30,29.19,28.69,28.42,27.99,27.92,28.26,27.99,27.61,27.39,27.96,27.51,26.78,27.35,27.64,27.05,27.34,27.95,27.85,28.45,28.63,28.28,28.65,29.27,28.99,28.86,29.28,29.70,29.36,29.34,29.73,29.91,29.68,29.90,29.61,29.83,29.65,29.55,29.79,29.56,29.47,29.35,29.35,28.73,29.10,29.10,28.46,28.61,28.82,28.62,28.14,28.26,28.62,28.33,28.11,28.33,28.44,28.14,28.45,28.78,29.02,28.62,28.81,29.27,29.23,29.02,29.26,29.46,29.22,29.04,29.41,29.63,29.27,29.49,29.78,29.79,29.70,29.78,29.86,29.67,29.48,29.14,28.87,29.09,29.11,29.31,29.47,28.96,28.93,29.08,29.17,28.88,28.89,29.06,28.69,28.88,28.25,27.92,28.47,28.26,28.57,28.56,28.85,29.15,29.14,29.62,29.28,29.13,29.52,29.65,29.40,29.54,29.87,30.00,29.78,30.00,30.19,30.00,30.26,30.06,30.17,29.94,29.84,29.98,29.90,29.83,29.80,29.93,29.73,29.50,29.69,29.65,29.30,29.47,29.52,29.23,29.18,28.60,27.97,28.36,27.93,27.73,27.38,26.69,26.36,27.30,26.53,27.08,26.36,26.16,26.95,26.47,26.76,26.97,27.31,28.00,28.34,28.25,28.60,29.05,29.25,29.51,29.18,29.10,29.45,29.46,29.28,29.43,29.77,29.69,29.62,29.76,30.02,29.80,30.00,30.12,30.22,30.01,30.28,30.46,30.28,30.43,30.36,30.36,30.29,30.18,30.37,30.30,30.21,30.14,30.24,30.16,30.01,30.01,30.06,29.78,29.81,29.94,29.76,29.36,29.65,29.88,29.75,29.68,29.73,29.76,29.68,30.08,30.17,30.00,29.98,30.25,30.32,30.07,30.29,30.47,30.25,30.18,30.35,30.53,30.43,30.44,30.56,30.16,30.42,30.33,30.25,30.32,30.28,30.13,30.23,30.28,30.10,29.98,30.16,29.90,29.53,29.83,30.11,30.05,30.15,29.76,29.96,29.53,29.64,29.90,29.87,29.79,29.92,30.13,30.24,30.10,30.41,30.26,30.30,30.56,30.47,30.39,30.52,30.53,30.63,30.41,30.51,30.49,30.55,30.57,30.62,30.62,30.44,30.62,30.51,30.37,30.37,30.35,30.58,30.38,30.34,30.20,30.08,30.18,30.07,30.19,30.10,30.08,30.24,30.32,30.40,30.44,30.17,30.42,30.46,30.48,30.45,30.47,30.54,30.29,30.16,30.48,30.51,30.34,30.46,30.63,30.59,30.38,30.69,30.64,30.65,30.72,30.64,30.71,30.65,30.75,30.76,30.82,30.61,30.78,30.83,30.66,30.68,30.69,30.69,30.65,30.58,30.63,30.61,30.59,30.34,30.45,30.64,30.51,30.30,30.17,30.12,30.21,30.26,30.45,30.58,30.58,30.69,30.70,30.63,30.78,30.73,30.80,30.72,30.82,30.73,30.85,30.84,30.81,30.80,30.84,30.86,30.81,30.75,30.74,30.82,30.83,30.74,30.75,30.74,30.73,30.67,30.62,30.57,30.52,30.16,30.09,30.03,30.08,30.29,30.46,30.59,30.67,30.73,30.68,30.71,30.78,30.72,30.74,30.73,30.70,30.87,30.77,30.64,30.81,30.81,30.74,30.89,30.93,30.85,30.85,30.91,30.81,30.74,30.84,30.82,30.75,30.76,30.77,30.75,30.52,30.57,30.68,30.64,30.35,30.56,30.70,30.67,30.65,30.66,30.67,30.74,30.58,30.51,30.50,30.64,30.73,30.80,30.86,30.67,30.72,30.75,30.75,30.70,30.74,30.75,30.72,30.71,30.61,30.72,30.47,30.43,30.59,30.44,30.58,30.26,30.58,30.57,30.47,30.55,30.60,30.48,30.38,30.49,30.53,30.63,30.55,30.54,30.64,30.71,30.70,30.62,30.69,30.74,30.69,30.67,30.72,30.69,30.65,30.66,30.68,30.58,30.57,30.54,30.57,30.32,30.21,30.37,30.39,30.22,30.40,30.41,30.18,30.26,30.48,30.23,30.12,30.25,30.33,30.20,30.16,30.25,30.18,30.16,29.89,30.28,30.36,30.35,30.37,30.35,30.46,30.50,30.57,30.44,30.34,30.51,30.52,30.26,30.20,30.45,30.30,30.07,30.13,30.23,30.08,29.73,30.21,30.11,29.98,29.71,29.61,29.55,29.42,29.14,28.88,29.67,29.84,29.46,29.31,29.94,29.88,29.57,29.93,30.10,29.87,29.81,30.10,30.15,29.91,30.15,30.32,30.37,30.38,30.44,30.42,30.46,30.39,30.17,30.19,30.23,29.91,29.86,30.04,29.92,29.63,29.60,29.86,29.76,29.44,29.85,29.80,29.58,29.51,28.96,28.95,29.15,28.44,29.10,29.45,28.88,29.13,29.63,29.36,29.07,29.56,29.68,29.45,29.51,29.76,29.78,29.68,29.83,29.79,29.38,29.37,29.82,29.61,29.15,29.42,29.63,29.74,29.69,29.56,29.64,29.46,29.53,29.45,29.50,29.28,29.01,28.75,28.82,28.74,28.38,27.78,27.57,26.98,27.54,28.06,28.21,28.58,28.95,28.74,28.44,28.88,29.21,29.48,28.80,29.46,29.57,28.85,29.28,29.79,29.46,29.42,29.87,29.84,29.66,29.97,29.45,29.65,29.31,29.11,28.87,28.57,28.86,28.61,28.10,28.12,28.21,27.96,27.38,27.34,26.28,27.49,26.85,27.70,27.27,27.20,26.98,27.14,27.07,26.56,27.13,27.45,27.71,28.21,28.34,28.03,28.17,28.71,28.26,28.40,28.97,29.10,28.77,29.32,29.19,28.78,28.69,28.72,28.19,28.04,28.17,27.75,27.74,27.13,27.50,26.86,25.99,25.89,25.52,26.57,25.80,25.02,25.40,25.03,25.12,25.94,25.37,24.90,25.10,25.63,26.05,26.23,25.74,26.04,26.67,26.47,26.96,27.16,27.52,27.77,27.84,28.32,28.22,28.95,29.22,29.10,29.02,28.61,28.37,28.75,28.40,27.84,28.34,28.14,27.64,27.16,27.86,27.57,26.61,27.09,27.28,26.36,26.04,26.86,26.67,25.92,25.79,26.64,26.41,25.58,25.76,26.14,25.90,24.88,25.58,26.26,25.03,24.64,25.87,25.77,25.26,26.01,29.61,29.93,29.42,29.67,29.70,29.46,29.87,29.92,29.43,29.62,30.00,29.82,29.58,29.72,29.93,29.80,29.48,29.60,29.24,29.50,29.44,29.69,29.49,29.33,29.66,29.85,29.73,29.38,29.72,29.63,29.42,29.12,29.05,28.34,29.01,28.39,28.14,28.06,28.26,28.59,28.44,29.19,29.18,29.24,29.82,29.81,29.28,29.57,29.52,28.94,29.02,28.08,28.30,27.83,28.01,27.82,28.11,28.23,28.62,28.73,28.51,28.37,28.21,28.47,28.81,28.21,28.33,28.55,28.65,28.06,28.73,28.11,27.52,27.89,27.72,27.52,27.55,27.79,27.48,28.18,27.98,28.45,28.76,29.17,29.53,29.84,29.94,29.54,30.07,29.88,29.95,30.38,30.39,30.54,30.61,30.58,30.71,30.70,30.71,30.49,30.32,30.53,30.41,30.19,30.15,30.14,30.08,29.68,29.80,29.91,29.45,29.15,29.52,29.52,28.84,28.88,29.48,28.94,28.48,28.98,28.99,28.29,28.15,28.89,28.72,28.06,28.59,29.20,28.51,28.48,29.19,29.20,28.94,29.10,29.32,29.19,29.16,28.91,28.61,28.01,27.85,27.50,27.91,27.86,28.01,28.04,27.25,27.22,27.79,27.44,27.94,28.08,28.39,28.71,29.25,29.40,29.96,29.81,30.10,30.08,29.76,30.20,30.05,30.56,30.36,30.56,30.65,30.64,30.63,30.73,30.54,30.72,30.78,30.92,30.80,30.93,30.94,30.87,30.98,30.78,30.75,30.84,30.68,30.30,30.77,30.61,30.37,30.41,30.52,30.35,30.34,30.27,30.32,30.47,30.29,30.40,30.17,30.31,30.07,30.31,30.13,30.27,30.20,30.30,30.42,30.46,30.51,30.62,30.64,30.67,30.84,30.90,30.97,30.86,30.78,30.94,30.88,30.73,30.84,30.63,30.73,30.48,30.55,30.47,30.50,30.41,30.31,30.28,30.44,30.35,30.09,30.19,30.27,30.06,29.83,29.90,30.22,29.86,29.88,30.20,30.32,30.43,30.54,30.61,30.57,30.75,30.67,30.29,30.27,30.37,30.17,30.30,29.82,29.99,29.58,29.67,29.03,29.35,28.77,28.81,29.10,29.29,29.55,29.32,29.61,29.21,29.55,29.46,30.02,30.24,29.98,30.27,29.97,30.14,30.05,30.18,30.04,30.15,29.97,29.87,29.49,29.28,29.11,28.53,28.31,28.28,28.48,28.31,28.10,28.47,28.59,29.04,29.21,28.93,29.21,29.42,29.53,29.25,28.96,29.26,29.21,29.01,28.67,28.37,28.78,28.59,29.03,28.78,29.34,29.10,29.53,29.25,29.87,29.72,29.61,29.22,29.28,28.48,28.54,27.64,28.10,27.66,28.02,27.49,28.03,27.89,28.70,28.70,29.11,29.44,29.77,29.40,30.00,29.98,29.72,30.07,29.80,30.13,29.96,30.37,30.20],[12.22,10.64,10.57,9.69,8.58,8.13,7.30,6.17,6.69,7.58,6.62,6.70,7.88,7.41,7.96,7.66,8.75,8.34,6.87,7.48,8.61,7.38,6.70,8.18,8.69,7.29,7.35,9.08,8.81,7.59,8.82,9.84,8.81,8.91,9.41,9.82,10.48,10.45,10.32,9.30,8.68,8.66,8.68,8.86,10.24,12.17,14.39,14.14,13.06,11.34,11.45,9.73,8.17,7.71,7.19,7.10,7.53,7.67,8.28,8.84,9.49,9.19,9.20,8.48,8.06,7.87,7.25,6.87,6.42,6.92,6.16,6.65,7.75,7.38,6.53,6.36,6.12,5.62,6.12,5.50,6.22,5.66,4.60,4.29,3.89,3.99,4.82,4.90,3.94,5.16,5.76,5.35,5.43,5.85,6.17,6.50,7.53,7.05,6.23,6.28,7.28,6.93,5.92,6.99,7.44,6.59,6.28,7.69,7.72,7.03,6.70,5.93,5.50,5.27,4.52,5.21,4.81,5.81,5.25,3.79,3.63,2.48,1.60,0.97,0.76,1.04,1.81,1.95,2.06,2.53,3.02,2.85,3.41,3.98,3.88,4.14,4.76,5.22,5.57,6.42,6.29,7.28,6.97,5.98,6.24,6.48,5.84,5.53,4.53,4.31,3.60,4.36,3.68,4.88,4.28,4.36,5.60,5.74,5.43,6.07,6.80,6.91,7.38,8.26,9.31,10.05,8.43,8.63,10.51,9.66,8.23,9.42,10.48,9.59,9.05,10.08,10.39,11.41,11.81,12.66,12.59,12.21,12.25,11.44,11.66,12.48,13.01,13.34,14.96,15.83,16.77,18.26,19.19,18.46,18.35,17.55,17.29,17.81,16.77,18.05,18.15,17.63,17.67,17.78,16.89,17.18,15.85,16.72,15.62,16.40,16.75,17.03,17.98,17.86,17.15,17.19,16.05,16.12,15.69,15.88,15.88,15.55,15.13,14.75,15.10,14.59,13.95,13.75,14.32,13.39,13.42,13.75,14.16,14.17,14.91,14.09,13.75,15.11,14.92,16.32,16.49,16.97,16.86,16.15,16.46,15.28,15.55,14.59,14.51,14.75,13.85,13.53,14.17,13.65,12.52,13.12,12.90,13.34,14.08,14.11,13.97,13.28,12.89,12.52,11.63,11.80,10.95,11.17,11.73,11.53,12.48,13.03,13.94,14.67,14.65,14.44,14.14,14.07,12.85,12.67,13.21,13.68,13.45,12.84,12.14,12.99,12.70,11.97,12.03,12.59,11.95,11.19,11.33,10.90,11.37,11.54,11.89,12.39,12.83,13.72,14.38,15.20,14.69,15.92,16.40,15.93,14.92,15.10,15.59,14.84,14.16,14.58,14.93,14.11,13.43,14.88,15.07,14.16,13.94,13.32,12.39,12.71,12.32,13.44,13.37,14.21,14.90,16.49,16.51,17.55,18.03,18.65,18.81,18.27,18.03,17.95,17.77,15.96,15.44,15.01,15.98,15.11,16.53,15.77,17.28,17.39,18.39,18.74,19.69,19.74,18.47,19.05,20.70,19.72,19.01,20.24,21.09,20.08,20.34,21.57,22.22,23.43,22.39,23.22,22.70,23.61,22.93,21.42,22.01,22.74,21.09,20.34,21.97,21.76,21.07,21.28,20.58,20.16,19.52,20.33,20.77,20.12,20.63,20.99,21.99,21.78,21.62,22.58,23.04,24.14,24.28,25.07,24.52,24.97,23.80,24.71,25.59,24.16,25.07,23.84,24.41,24.96,23.21,23.67,25.29,23.79,22.69,24.37,25.05,25.54,25.91,26.29,26.44,26.41,26.17,26.82,26.99,25.68,25.55,26.79,26.41,25.24,25.91,26.28,25.67,25.09,26.13,26.03,25.54,25.74,25.95,26.66,26.49,27.15,27.27,27.68,27.55,27.55,27.95,27.66,27.63,27.10,26.79,27.76,27.47,26.52,27.47,27.99,27.35,27.76,28.22,27.31,28.18,27.38,27.82,27.68,26.50,26.54,27.20,26.11,25.58,26.26,25.81,24.81,24.80,25.46,24.05,23.40,23.43,24.59,24.20,25.20,25.16,25.87,26.25,25.86,25.64,24.79,24.33,23.61,23.37,24.02,23.83,23.47,24.48,24.95,24.87,24.93,25.56,25.74,25.87,26.15,26.47,27.10,27.14,27.20,28.48,28.05,28.87,28.34,27.07,27.92,28.57,27.72,27.07,28.01,28.42,28.51,28.09,27.81,27.88,26.91,27.06,27.38,26.96,26.39,26.68,27.02,26.49,25.78,26.80,26.43,25.63,25.87,26.45,26.83,26.60,27.59,27.17,26.86,27.78,28.30,27.38,27.63,28.31,28.58,27.91,28.32,29.12,29.35,29.49,28.92,28.43,28.28,29.10,29.28,28.98,29.40,29.25,28.76,28.46,28.21,28.03,28.28,28.09,27.70,27.44,27.97,27.51,26.80,27.35,27.70,27.00,27.28,27.95,27.82,28.44,28.60,28.21,28.63,29.27,29.06,28.82,29.31,29.71,29.38,29.30,29.72,29.85,29.74,29.84,29.65,29.85,29.71,29.57,29.82,29.67,29.62,29.42,29.43,28.90,29.17,29.19,28.69,28.65,28.88,28.69,28.16,28.19,28.67,28.29,27.97,28.28,28.51,28.16,28.38,28.89,29.03,28.58,28.85,29.31,29.19,29.03,29.33,29.45,29.18,29.07,29.51,29.68,29.34,29.58,29.75,29.76,29.73,29.82,29.79,29.74,29.59,29.22,29.00,29.08,29.29,29.41,29.60,29.12,28.91,29.21,29.38,29.02,28.96,29.24,28.87,29.03,28.42,28.09,28.63,28.38,28.66,28.61,28.97,29.27,29.27,29.77,29.38,29.25,29.64,29.72,29.39,29.64,29.94,30.04,29.82,30.02,30.26,29.99,30.29,30.05,30.17,30.00,29.87,29.99,29.95,29.87,29.83,29.99,29.83,29.61,29.82,29.79,29.56,29.63,29.61,29.40,29.40,28.83,28.30,28.55,28.30,28.04,27.65,27.12,26.50,27.41,26.63,27.00,26.52,26.20,26.96,26.40,26.82,27.11,27.49,28.18,28.46,28.38,28.81,29.20,29.47,29.58,29.31,29.29,29.61,29.60,29.48,29.65,29.92,29.82,29.74,29.92,30.12,29.91,30.11,30.27,30.35,30.09,30.35,30.53,30.32,30.55,30.38,30.45,30.27,30.22,30.44,30.29,30.25,30.23,30.32,30.21,30.15,30.14,30.10,29.98,29.98,30.12,29.97,29.58,29.79,30.02,29.91,29.84,29.90,29.90,29.81,30.18,30.21,30.13,30.08,30.39,30.40,30.24,30.38,30.55,30.38,30.29,30.43,30.58,30.51,30.50,30.61,30.22,30.49,30.42,30.33,30.37,30.37,30.28,30.34,30.37,30.34,30.16,30.26,30.13,29.80,29.96,30.13,30.09,30.16,29.89,30.04,29.59,29.77,29.88,29.88,29.79,29.92,30.21,30.27,30.14,30.43,30.27,30.38,30.58,30.53,30.49,30.59,30.59,30.66,30.48,30.54,30.56,30.60,30.64,30.65,30.67,30.49,30.69,30.54,30.46,30.48,30.43,30.65,30.46,30.41,30.23,30.13,30.31,30.24,30.26,30.23,30.17,30.29,30.32,30.48,30.55,30.30,30.46,30.49,30.57,30.55,30.56,30.63,30.39,30.31,30.54,30.55,30.50,30.60,30.68,30.66,30.58,30.77,30.70,30.70,30.80,30.72,30.73,30.73,30.79,30.84,30.84,30.66,30.86,30.89,30.73,30.75,30.72,30.74,30.71,30.62,30.69,30.64,30.60,30.38,30.50,30.67,30.55,30.34,30.14,30.13,30.23,30.39,30.50,30.69,30.64,30.74,30.79,30.71,30.81,30.82,30.86,30.79,30.88,30.80,30.90,30.90,30.88,30.90,30.91,30.93,30.89,30.83,30.81,30.90,30.93,30.77,30.80,30.81,30.79,30.70,30.66,30.62,30.51,30.27,30.16,30.06,30.10,30.28,30.49,30.64,30.73,30.81,30.76,30.75,30.82,30.78,30.79,30.79,30.77,30.95,30.83,30.76,30.88,30.88,30.82,30.95,31.01,30.90,30.92,30.97,30.85,30.80,30.92,30.91,30.80,30.85,30.82,30.80,30.61,30.59,30.72,30.75,30.42,30.60,30.77,30.71,30.66,30.70,30.73,30.77,30.61,30.56,30.61,30.69,30.83,30.86,30.91,30.75,30.78,30.82,30.88,30.77,30.81,30.84,30.81,30.76,30.68,30.74,30.60,30.52,30.68,30.51,30.65,30.38,30.64,30.66,30.52,30.57,30.69,30.53,30.48,30.55,30.58,30.68,30.62,30.62,30.74,30.80,30.77,30.68,30.77,30.83,30.73,30.72,30.80,30.74,30.69,30.71,30.75,30.63,30.61,30.64,30.67,30.43,30.29,30.45,30.47,30.27,30.46,30.47,30.22,30.34,30.49,30.32,30.15,30.29,30.41,30.28,30.25,30.33,30.30,30.31,30.00,30.42,30.48,30.49,30.49,30.41,30.59,30.61,30.65,30.53,30.43,30.62,30.61,30.36,30.30,30.55,30.41,30.16,30.24,30.37,30.11,29.76,30.26,30.22,29.97,29.80,29.70,29.58,29.51,29.30,29.08,29.76,29.90,29.53,29.39,30.00,29.96,29.67,30.03,30.17,29.99,29.88,30.32,30.31,30.05,30.24,30.46,30.50,30.55,30.57,30.51,30.58,30.49,30.35,30.29,30.37,30.06,29.99,30.19,30.08,29.76,29.77,30.00,29.85,29.56,29.93,29.88,29.70,29.59,29.09,29.03,29.31,28.57,29.23,29.53,28.93,29.28,29.72,29.50,29.08,29.70,29.85,29.57,29.55,29.92,29.95,29.77,29.94,29.96,29.55,29.45,29.96,29.79,29.36,29.56,29.79,29.89,29.91,29.78,29.76,29.67,29.67,29.46,29.59,29.45,29.05,28.91,28.92,28.97,28.42,27.96,27.85,27.20,27.62,28.32,28.30,28.71,29.19,28.90,28.28,28.95,29.34,29.57,28.82,29.76,29.70,28.93,29.41,29.90,29.63,29.51,29.98,30.06,29.85,30.16,29.68,29.72,29.53,29.35,29.11,28.82,29.15,28.82,28.25,28.39,28.35,27.96,27.61,26.96,26.62,27.56,27.02,28.08,27.58,27.51,27.29,27.30,27.36,26.71,27.31,27.49,27.75,28.54,28.47,27.85,28.49,28.95,28.21,28.41,29.17,29.32,28.95,29.66,29.38,28.90,28.98,28.93,28.21,28.04,28.50,28.08,27.40,27.42,27.99,27.13,26.36,26.52,25.80,26.75,26.20,25.39,25.76,25.29,25.22,26.42,25.61,25.17,25.28,25.92,26.32,26.38,25.96,26.41,27.09,26.60,26.90,27.38,27.88,27.98,28.13,28.74,28.60,29.26,29.42,29.29,29.30,28.66,28.55,28.97,28.55,28.01,28.47,28.27,27.68,27.40,28.03,27.76,26.93,27.29,27.40,26.93,26.33,27.08,26.87,26.31,26.29,26.85,26.87,25.86,25.93,26.28,26.40,25.14,25.87,26.58,25.59,25.27,26.19,25.98,25.34,26.28,29.80,30.08,29.49,29.71,29.74,29.55,29.97,29.96,29.46,29.65,30.11,29.96,29.69,29.81,30.07,29.93,29.57,29.69,29.36,29.60,29.54,29.81,29.60,29.38,29.72,29.93,29.83,29.40,29.79,29.62,29.40,29.14,29.06,28.56,29.02,28.44,28.25,28.15,28.56,28.60,28.61,29.23,29.22,29.22,29.89,29.94,29.47,29.71,29.68,29.15,29.19,28.48,28.43,28.09,28.22,27.79,28.13,28.26,28.88,28.95,28.87,28.63,28.45,28.54,29.01,28.36,28.57,28.66,28.79,28.17,28.79,28.16,27.83,28.05,28.03,27.90,27.81,28.04,27.90,28.32,28.31,28.69,28.99,29.34,29.61,29.92,30.03,29.63,30.16,29.96,30.05,30.42,30.35,30.58,30.68,30.57,30.75,30.69,30.80,30.58,30.39,30.56,30.45,30.28,30.24,30.20,30.18,29.86,29.88,29.96,29.60,29.34,29.48,29.59,29.03,29.05,29.55,28.96,28.79,29.15,29.19,28.44,28.59,29.07,28.91,28.28,28.84,29.32,28.69,28.68,29.38,29.46,29.12,29.30,29.57,29.41,29.26,29.10,28.83,28.36,28.11,27.73,28.07,28.26,28.20,27.95,27.53,27.44,27.85,27.70,28.26,28.44,28.62,28.88,29.48,29.42,30.11,29.86,30.23,30.02,29.80,30.24,30.12,30.59,30.48,30.67,30.76,30.72,30.68,30.77,30.62,30.80,30.80,30.95,30.84,30.95,30.96,30.89,31.03,30.81,30.81,30.93,30.73,30.49,30.80,30.71,30.31,30.37,30.58,30.40,30.37,30.35,30.37,30.54,30.27,30.55,30.17,30.41,30.13,30.36,30.21,30.34,30.33,30.34,30.49,30.54,30.61,30.66,30.74,30.74,30.89,30.92,31.01,30.86,30.81,30.98,30.93,30.82,30.87,30.72,30.78,30.58,30.66,30.63,30.62,30.52,30.39,30.36,30.49,30.38,30.21,30.23,30.32,30.13,29.97,30.08,30.34,30.03,29.98,30.31,30.38,30.51,30.62,30.65,30.68,30.83,30.74,30.37,30.30,30.49,30.20,30.36,29.96,30.16,29.83,29.78,29.13,29.40,28.85,28.77,29.20,29.41,29.59,29.34,29.77,29.32,29.69,29.51,30.09,30.29,30.03,30.38,30.02,30.19,30.05,30.27,30.09,30.26,30.04,29.90,29.52,29.36,29.23,28.81,28.67,28.46,28.65,28.52,28.29,28.67,28.68,29.14,29.31,28.97,29.27,29.40,29.57,29.35,29.04,29.28,29.25,29.05,28.75,28.60,28.92,28.68,29.13,28.92,29.49,29.30,29.65,29.53,30.04,29.90,29.67,29.39,29.41,28.76,28.71,27.93,28.40,27.92,28.29,27.77,28.35,28.17,28.88,28.91,29.21,29.55,29.84,29.46,30.07,30.01,29.70,30.05,29.81,30.18,30.01,30.41,30.34],[11.67,9.70,9.37,8.63,7.65,7.30,6.84,6.08,6.25,6.97,6.36,6.45,7.11,6.90,7.25,7.13,7.41,7.34,6.48,6.74,7.19,6.57,6.19,6.92,7.10,6.34,6.58,7.30,7.22,6.44,7.38,7.96,7.42,7.66,8.40,8.64,8.91,8.53,8.64,7.90,7.01,7.27,7.16,7.67,8.84,11.27,12.97,13.17,12.02,10.35,10.04,8.43,7.31,6.90,6.26,6.21,6.45,6.46,7.07,7.57,8.30,8.10,8.20,7.53,7.07,7.10,6.66,5.93,5.40,5.82,5.44,5.70,6.71,6.39,5.50,5.51,5.31,5.09,5.55,4.99,5.79,5.15,4.42,3.97,3.56,3.60,4.56,4.38,3.70,4.42,5.24,4.88,4.66,5.54,5.79,6.13,7.09,6.67,5.76,5.78,6.52,6.05,5.46,6.09,6.53,5.65,5.58,6.72,6.69,6.27,5.63,5.04,4.89,4.80,4.09,4.85,4.65,4.91,4.69,3.43,3.21,2.44,1.86,1.53,1.06,0.77,1.02,1.64,1.81,1.80,2.10,2.45,2.55,2.96,3.43,3.62,4.03,4.40,4.70,5.54,5.41,6.68,6.10,5.31,5.63,5.94,4.97,4.61,3.83,3.56,2.75,4.13,3.55,4.49,4.14,4.03,5.06,5.30,4.96,5.19,6.23,6.15,6.53,7.13,7.88,7.94,7.19,7.45,8.42,8.17,7.19,8.05,8.65,8.06,8.01,8.78,8.84,9.78,10.16,11.07,10.99,10.43,10.16,9.34,9.57,10.62,11.49,11.36,13.48,14.85,15.81,17.49,18.62,17.61,17.66,16.39,16.04,16.49,15.33,17.12,17.16,16.59,16.58,16.58,15.60,15.99,14.58,15.62,14.57,15.46,15.83,16.26,16.98,16.81,16.16,16.07,14.90,14.93,14.26,14.50,14.77,13.93,13.53,13.32,14.07,13.06,12.63,12.84,13.22,12.30,12.49,12.95,13.17,13.35,14.02,13.13,12.88,13.88,13.45,14.60,14.70,15.39,15.44,14.57,14.91,13.30,13.58,12.36,12.45,12.83,12.11,11.59,12.14,11.91,10.63,11.43,11.51,11.95,12.64,12.79,12.93,12.11,11.38,11.03,10.36,10.05,8.96,9.82,10.11,10.00,10.26,11.39,12.13,12.90,12.99,12.97,12.87,12.62,11.57,11.17,11.92,12.40,12.38,11.61,10.96,11.79,11.67,10.63,10.84,11.77,11.17,10.09,10.51,9.60,10.30,10.30,10.52,10.81,11.21,12.15,12.29,12.96,13.17,14.25,14.95,14.81,13.63,13.91,14.66,13.67,13.27,13.47,14.08,13.43,12.65,13.98,14.02,12.84,12.99,12.31,11.37,11.58,11.35,12.30,12.20,12.66,13.03,14.75,15.35,16.29,16.76,17.74,17.58,17.04,17.35,16.76,17.16,15.07,14.57,14.08,14.70,13.90,15.24,14.52,16.01,16.02,17.35,18.04,18.83,18.42,17.18,17.66,19.54,18.32,17.36,18.90,19.95,18.90,18.90,20.37,21.24,22.43,21.26,22.23,21.45,22.72,22.17,20.44,21.13,21.84,19.91,19.12,20.83,20.64,19.48,19.74,18.96,18.33,17.53,18.11,19.29,18.36,18.78,19.36,20.72,20.40,20.28,21.31,21.82,23.10,23.29,24.10,23.68,24.06,22.95,23.69,24.48,23.25,23.88,22.62,23.16,23.60,21.89,22.68,24.09,22.51,21.52,23.37,23.77,24.17,24.06,24.64,24.75,25.27,24.94,25.70,25.92,24.85,24.57,25.88,25.56,24.26,25.05,25.36,24.82,24.03,25.31,25.05,24.65,24.91,25.12,25.92,25.84,26.46,26.53,26.97,26.98,26.88,27.27,26.93,26.90,26.40,26.15,27.08,26.71,25.71,26.75,27.37,26.48,26.92,27.50,26.51,27.47,26.57,27.13,26.80,25.79,26.06,26.45,25.31,24.93,25.46,24.81,23.84,23.65,24.40,22.93,21.74,21.98,23.43,22.79,23.95,23.72,24.74,25.47,25.00,24.74,23.69,23.06,22.05,21.71,22.76,22.18,22.12,23.37,24.00,23.80,24.02,24.73,24.93,25.00,25.34,25.67,26.17,26.38,26.33,27.81,27.40,28.28,27.77,26.35,27.36,28.10,27.07,26.39,27.36,27.82,28.10,27.50,27.14,27.17,26.20,26.21,26.70,26.30,25.63,25.97,26.40,25.70,24.95,26.17,25.86,24.72,25.16,25.66,26.02,25.80,26.92,26.41,26.19,27.13,27.71,26.79,27.15,27.82,28.03,27.40,27.87,28.71,28.94,29.13,28.37,27.78,27.76,28.62,28.90,28.54,29.01,28.89,28.23,28.00,27.68,27.40,27.70,27.59,27.04,26.88,27.46,27.00,26.16,26.74,27.23,26.42,26.78,27.39,27.31,27.95,28.10,27.78,28.27,28.88,28.62,28.47,28.95,29.38,29.04,29.03,29.42,29.59,29.45,29.69,29.32,29.57,29.43,29.30,29.59,29.41,29.44,29.19,29.09,28.54,28.75,28.81,28.27,28.20,28.41,28.30,27.64,27.70,28.34,27.87,27.55,27.83,28.04,27.60,27.72,28.36,28.46,28.10,28.41,28.84,28.81,28.64,28.95,29.10,28.85,28.76,29.15,29.38,29.01,29.30,29.44,29.49,29.44,29.57,29.63,29.52,29.34,28.89,28.78,28.74,28.99,29.15,29.24,28.70,28.46,28.77,28.93,28.48,28.45,28.75,28.36,28.47,27.70,27.13,28.08,27.88,28.14,27.98,28.50,28.79,28.67,29.24,28.83,28.77,29.15,29.23,29.02,29.24,29.59,29.66,29.45,29.63,29.96,29.65,30.06,29.75,29.91,29.68,29.53,29.68,29.61,29.54,29.52,29.58,29.46,29.17,29.37,29.40,29.15,29.17,29.08,29.08,29.00,28.19,27.54,27.83,27.56,27.28,27.02,26.30,25.52,26.75,25.77,26.42,25.75,25.43,26.31,25.61,26.02,26.21,26.56,27.61,27.76,27.59,28.25,28.59,28.89,29.12,28.69,28.66,29.11,29.14,28.87,29.09,29.44,29.31,29.24,29.43,29.73,29.48,29.74,29.85,29.97,29.66,30.06,30.24,30.01,30.38,30.07,30.23,30.03,29.87,30.11,30.03,29.90,29.87,29.95,29.88,29.74,29.72,29.84,29.63,29.56,29.63,29.56,29.05,29.27,29.47,29.40,29.38,29.53,29.52,29.31,29.72,29.86,29.63,29.57,29.91,29.99,29.77,29.95,30.24,29.99,29.81,29.98,30.34,30.16,30.25,30.36,29.73,30.20,30.05,30.02,29.99,30.08,29.98,29.91,30.06,30.02,29.75,29.88,29.77,29.31,29.54,29.77,29.80,29.81,29.35,29.56,29.08,29.21,29.29,29.32,29.31,29.43,29.94,29.92,29.77,30.14,29.87,29.90,30.27,30.21,30.00,30.16,30.30,30.35,30.02,30.21,30.21,30.39,30.39,30.39,30.39,30.18,30.42,30.23,30.09,30.13,30.13,30.41,30.09,30.13,29.96,29.86,29.96,29.91,29.92,29.87,29.94,30.00,30.09,30.19,30.27,29.94,30.08,30.23,30.23,30.28,30.27,30.37,30.12,29.98,30.31,30.32,30.15,30.27,30.46,30.41,30.17,30.54,30.49,30.40,30.54,30.46,30.51,30.43,30.59,30.63,30.65,30.33,30.69,30.72,30.54,30.57,30.49,30.57,30.46,30.39,30.42,30.35,30.39,30.14,30.25,30.40,30.28,30.04,29.90,29.87,30.05,30.07,30.23,30.37,30.34,30.48,30.49,30.42,30.61,30.56,30.68,30.53,30.71,30.63,30.78,30.76,30.73,30.76,30.77,30.79,30.75,30.58,30.59,30.76,30.72,30.59,30.63,30.62,30.52,30.46,30.43,30.43,30.25,30.04,29.97,29.88,29.84,30.11,30.22,30.43,30.46,30.55,30.56,30.48,30.63,30.54,30.60,30.55,30.56,30.77,30.68,30.65,30.75,30.76,30.72,30.85,30.88,30.76,30.81,30.86,30.70,30.62,30.80,30.76,30.60,30.74,30.67,30.59,30.46,30.37,30.52,30.54,30.19,30.31,30.60,30.55,30.42,30.52,30.54,30.62,30.40,30.41,30.49,30.54,30.73,30.77,30.84,30.57,30.64,30.79,30.70,30.61,30.74,30.74,30.67,30.67,30.57,30.60,30.44,30.31,30.49,30.30,30.52,30.17,30.45,30.46,30.40,30.35,30.49,30.35,30.18,30.46,30.41,30.48,30.43,30.55,30.65,30.69,30.72,30.60,30.72,30.75,30.59,30.64,30.75,30.60,30.62,30.66,30.69,30.49,30.51,30.54,30.52,30.25,30.07,30.36,30.28,30.06,30.20,30.29,30.01,30.10,30.31,30.04,29.98,30.00,30.18,30.05,30.05,30.10,30.11,30.14,29.80,30.25,30.34,30.31,30.29,30.24,30.53,30.51,30.64,30.39,30.28,30.54,30.54,30.23,30.19,30.50,30.23,29.97,30.09,30.24,29.86,29.52,30.02,29.97,29.71,29.59,29.50,29.44,29.22,29.08,28.90,29.46,29.63,29.30,29.13,29.79,29.73,29.41,29.75,29.98,29.82,29.73,30.11,30.15,29.95,30.09,30.23,30.37,30.52,30.49,30.40,30.54,30.38,30.19,30.24,30.28,29.81,29.83,30.10,29.85,29.54,29.49,29.79,29.55,29.32,29.66,29.60,29.38,29.28,29.08,28.76,29.05,28.34,29.08,29.27,28.66,29.07,29.52,29.19,29.16,29.43,29.63,29.40,29.50,29.65,29.76,29.66,29.82,29.83,29.22,29.24,29.87,29.57,29.04,29.31,29.52,29.81,29.70,29.43,29.30,29.32,29.29,29.06,29.25,29.17,28.68,28.51,28.62,28.64,28.18,27.57,27.49,26.73,27.32,28.14,27.91,28.47,28.94,28.66,28.14,28.69,29.05,29.39,28.57,29.53,29.45,28.77,29.17,29.72,29.35,29.31,29.81,29.83,29.62,29.95,29.42,29.47,29.12,29.12,28.68,28.54,28.75,28.50,28.04,28.01,28.16,27.68,27.20,26.68,26.23,27.20,26.66,27.41,26.90,26.83,26.59,26.79,26.80,26.38,26.90,27.18,27.36,28.14,28.18,27.48,27.96,28.59,28.02,27.98,28.78,29.14,28.91,29.37,29.07,28.62,28.59,28.66,27.96,27.72,27.95,27.79,27.10,27.10,27.40,26.64,25.90,26.05,25.56,26.64,25.94,25.03,25.46,24.78,24.66,25.71,25.20,24.51,24.91,25.48,25.64,25.88,25.54,26.08,26.46,26.29,26.72,27.09,27.30,27.68,27.92,28.33,28.24,28.92,29.13,29.03,28.99,28.43,28.38,28.69,28.36,27.88,28.23,27.96,27.37,27.02,27.75,27.32,26.52,26.78,27.05,26.10,25.87,26.43,26.34,25.61,25.61,26.29,26.15,25.15,25.53,25.80,25.49,24.39,25.15,25.84,24.64,24.02,25.28,25.19,24.40,25.37,29.42,29.88,29.25,29.42,29.47,29.20,29.65,29.69,29.15,29.29,29.90,29.68,29.38,29.49,29.81,29.67,29.31,29.44,29.10,29.31,29.31,29.49,29.10,28.95,29.37,29.51,29.31,28.86,29.36,29.11,28.95,28.61,28.66,28.04,28.60,27.93,27.70,27.57,27.87,28.01,28.01,28.74,28.73,28.78,29.54,29.67,29.09,29.29,29.21,28.61,28.75,27.83,27.78,27.38,27.74,27.41,27.79,28.04,28.55,28.54,28.50,28.31,28.07,27.99,28.47,27.77,27.93,28.00,28.11,27.46,28.19,27.51,27.04,27.40,27.44,27.25,27.26,27.52,27.41,27.91,27.80,28.32,28.57,29.04,29.33,29.72,29.76,29.44,29.99,29.80,29.93,30.25,30.20,30.40,30.53,30.38,30.62,30.60,30.68,30.42,30.23,30.47,30.29,30.10,30.07,29.93,29.96,29.54,29.57,29.68,29.33,28.95,29.21,29.34,28.73,28.66,29.26,28.72,28.33,28.78,28.92,28.12,28.10,28.78,28.57,27.90,28.32,28.91,28.30,28.12,28.91,29.09,28.72,28.78,29.13,29.03,28.82,28.69,28.34,27.84,27.57,27.16,27.59,27.64,27.63,27.44,26.89,26.63,27.42,27.01,27.66,27.72,27.98,28.38,29.05,29.01,29.73,29.50,29.87,29.62,29.42,29.90,29.85,30.33,30.20,30.42,30.60,30.53,30.48,30.53,30.47,30.64,30.62,30.82,30.69,30.87,30.84,30.75,30.86,30.61,30.65,30.76,30.49,29.99,30.49,30.45,29.86,30.00,30.20,29.93,29.93,29.93,29.97,30.19,29.94,30.21,29.88,30.11,29.89,30.12,29.94,30.20,30.15,30.16,30.23,30.40,30.37,30.45,30.53,30.61,30.72,30.79,30.90,30.71,30.67,30.85,30.79,30.66,30.75,30.60,30.70,30.42,30.48,30.42,30.38,30.29,30.13,29.97,30.23,30.15,29.92,29.95,30.08,29.91,29.65,29.88,30.13,29.85,29.75,30.13,30.13,30.33,30.49,30.50,30.48,30.68,30.52,30.03,30.03,30.26,29.99,30.16,29.67,30.02,29.66,29.61,28.77,29.10,28.42,28.52,28.86,29.19,29.40,29.06,29.53,29.04,29.38,29.25,29.89,30.07,29.81,30.03,29.75,29.76,29.71,29.88,29.77,29.95,29.75,29.49,29.17,28.83,28.72,28.25,28.09,27.96,28.07,28.05,27.63,28.10,28.18,28.65,28.91,28.43,28.79,29.01,29.19,28.91,28.51,28.95,28.88,28.74,28.31,28.06,28.48,28.23,28.77,28.43,29.18,29.00,29.42,29.22,29.72,29.60,29.35,29.07,29.04,28.32,28.39,27.44,27.93,27.34,27.75,27.09,27.81,27.42,28.34,28.26,28.69,29.14,29.32,29.08,29.62,29.64,29.19,29.55,29.48,29.81,29.71,30.16,30.07],[10.72,8.56,7.93,7.44,6.60,6.26,5.89,5.16,5.34,5.84,5.47,5.30,5.85,5.71,6.16,6.04,6.40,6.14,5.48,5.92,6.19,5.64,4.99,5.91,6.10,5.41,5.66,6.30,6.12,5.76,6.26,6.62,6.32,6.43,6.90,7.12,7.33,7.28,7.49,6.71,6.16,6.44,6.37,6.91,7.87,10.41,12.25,12.61,11.62,9.86,9.79,7.75,6.44,6.01,5.58,5.48,5.55,5.68,6.19,6.31,7.22,7.03,7.21,6.72,6.26,6.07,5.81,4.98,4.89,5.33,4.72,5.09,5.42,5.46,5.01,4.82,4.71,4.28,4.86,4.01,4.74,4.35,3.57,3.47,3.21,2.97,3.89,3.59,3.20,3.46,4.36,4.06,3.90,4.55,4.90,5.13,5.99,5.57,4.89,4.92,5.61,5.24,4.58,5.00,5.46,4.94,4.84,5.57,5.48,5.23,4.97,4.45,4.03,4.34,3.46,4.12,3.30,4.17,4.00,2.96,2.89,2.42,2.26,1.85,1.52,0.91,0.77,0.99,1.35,1.48,1.44,1.72,2.02,2.34,2.28,2.81,3.09,3.48,3.62,4.32,4.46,5.44,4.91,4.45,4.73,4.93,4.21,4.06,3.21,3.00,2.53,3.18,3.28,3.79,3.37,3.53,4.43,4.56,4.45,4.50,5.11,5.15,5.49,5.95,6.37,6.58,6.06,6.19,6.80,6.78,6.24,6.47,6.89,6.93,6.73,7.26,7.49,8.12,8.59,9.63,9.44,9.07,9.08,8.03,8.69,9.43,10.40,10.38,12.10,13.55,14.63,16.75,17.82,16.79,16.76,15.64,14.65,15.64,14.06,16.14,15.62,15.49,15.24,14.84,14.27,14.35,13.16,13.70,12.74,13.43,13.83,14.37,15.22,14.90,14.43,14.50,13.11,13.49,12.85,12.91,13.12,12.47,12.21,11.97,12.31,11.74,11.44,11.26,11.66,11.08,11.05,11.46,11.57,11.66,12.25,11.50,11.38,11.94,11.87,12.57,12.97,13.85,13.77,13.05,13.37,12.07,12.07,11.39,11.69,11.71,11.08,10.77,11.21,10.72,9.43,10.43,10.30,11.00,11.58,11.24,11.56,10.85,10.38,9.92,9.20,8.90,7.91,8.47,8.97,8.55,9.57,10.17,10.92,11.62,11.63,11.38,11.61,11.05,10.26,9.81,10.54,10.80,11.05,10.21,9.58,10.28,10.44,9.46,9.41,10.32,9.92,9.01,9.14,8.56,9.00,8.88,9.44,9.64,10.16,11.01,10.93,11.96,11.62,12.69,13.22,13.35,12.32,12.06,12.71,12.31,12.01,11.68,12.53,11.71,11.26,12.22,12.21,11.22,11.32,10.89,10.12,10.10,10.19,11.11,11.06,11.31,11.48,12.82,13.62,14.42,15.14,15.87,15.91,15.34,15.46,15.01,15.46,13.01,12.52,12.21,12.76,12.19,13.25,13.10,14.40,14.46,15.78,16.35,17.76,17.41,16.07,16.66,18.50,17.12,16.34,17.89,18.99,17.96,18.38,19.79,20.81,22.10,20.59,21.55,20.76,21.89,21.19,19.19,19.90,21.07,18.87,17.95,19.92,19.75,18.30,18.69,17.74,17.50,16.68,17.77,18.39,17.50,18.16,18.67,20.09,19.57,19.99,21.04,21.22,22.91,23.17,23.52,23.20,23.20,21.91,22.97,24.07,22.54,23.06,21.61,22.52,23.16,21.15,21.87,23.59,22.20,20.76,22.95,23.44,23.96,24.19,24.52,24.78,25.17,25.04,25.51,26.05,24.59,24.25,25.90,25.49,23.78,24.88,25.33,24.60,23.59,25.30,24.81,24.15,24.48,24.94,25.63,25.84,26.33,26.36,26.84,26.85,26.77,27.38,26.91,27.06,26.27,25.96,27.21,26.85,25.60,26.52,27.51,26.44,26.75,27.66,26.57,27.81,26.74,27.41,26.91,25.64,25.96,26.42,25.14,24.59,25.23,24.55,23.30,23.25,24.00,22.39,21.34,21.25,23.05,22.31,23.44,23.25,24.37,25.12,24.69,24.44,23.07,22.45,21.28,20.81,21.94,21.20,21.21,22.61,23.42,23.04,23.53,24.26,24.40,24.58,25.05,25.48,26.13,26.22,26.41,27.99,27.29,28.46,27.97,26.32,27.43,28.35,27.18,26.45,27.46,27.99,28.23,27.63,27.24,27.07,26.15,25.92,26.72,25.96,25.17,25.81,25.97,25.19,24.49,25.97,25.22,24.26,24.69,25.11,25.52,25.54,26.86,26.41,25.84,26.90,27.80,26.78,26.90,27.96,28.11,27.45,27.69,28.73,28.88,29.31,28.24,27.81,27.59,28.36,28.88,28.31,28.87,28.94,28.09,27.96,27.44,27.24,27.54,27.21,26.77,26.64,27.16,26.54,25.73,26.47,26.76,25.91,26.45,27.10,26.96,27.78,28.08,27.58,28.14,28.94,28.55,28.34,28.93,29.43,28.93,28.86,29.42,29.69,29.39,29.74,29.20,29.71,29.37,29.13,29.59,29.33,29.12,29.00,28.96,28.37,28.65,28.54,27.98,27.99,28.29,28.00,27.36,27.57,28.13,27.47,27.25,27.74,27.68,27.25,27.55,28.15,28.55,28.04,28.19,28.82,28.87,28.51,28.70,29.09,28.79,28.49,29.00,29.38,28.78,29.09,29.39,29.43,29.25,29.55,29.47,29.31,29.14,28.61,28.52,28.44,28.62,28.84,29.12,28.28,28.11,28.55,28.46,28.03,28.18,28.49,27.77,28.12,27.26,26.75,27.60,27.28,27.73,27.70,28.24,28.70,28.50,29.35,28.80,28.49,29.05,29.32,28.89,28.99,29.54,29.73,29.31,29.51,29.97,29.59,30.11,29.76,29.83,29.62,29.47,29.54,29.57,29.40,29.35,29.44,29.21,29.02,29.18,29.14,28.70,28.89,28.89,28.66,28.59,27.69,27.00,27.38,26.96,26.72,26.58,25.77,25.05,26.27,25.34,25.90,25.03,24.68,25.76,24.98,25.36,25.60,25.88,27.06,27.46,27.13,27.95,28.39,28.56,29.03,28.64,28.34,28.94,29.08,28.71,28.79,29.36,29.26,29.04,29.24,29.73,29.35,29.46,29.74,30.03,29.53,29.91,30.12,29.84,30.27,30.10,30.12,29.95,29.79,29.90,29.92,29.76,29.69,29.82,29.71,29.47,29.52,29.64,29.24,29.23,29.38,29.13,28.64,29.08,29.36,29.10,29.12,29.36,29.45,29.10,29.63,29.89,29.55,29.42,29.86,30.05,29.65,29.81,30.20,30.00,29.70,29.92,30.32,30.15,30.09,30.24,29.61,30.11,29.87,29.91,29.93,29.85,29.67,29.75,29.96,29.67,29.52,29.79,29.43,28.78,29.24,29.65,29.66,29.77,29.21,29.53,29.04,29.19,29.43,29.35,29.21,29.38,29.88,29.80,29.67,30.14,29.95,29.77,30.18,30.21,29.95,30.05,30.31,30.38,29.96,30.17,30.11,30.29,30.27,30.31,30.22,30.00,30.24,30.06,29.93,29.98,29.82,30.16,29.91,29.99,29.73,29.61,29.67,29.69,29.73,29.61,29.75,29.85,29.97,30.11,30.12,29.82,30.08,30.24,30.24,30.18,30.13,30.24,29.93,29.64,30.08,30.21,29.95,30.07,30.34,30.26,29.99,30.34,30.34,30.22,30.32,30.25,30.49,30.27,30.39,30.53,30.57,30.18,30.51,30.64,30.34,30.49,30.33,30.41,30.29,30.30,30.31,30.12,30.20,29.97,30.06,30.18,30.05,29.89,29.64,29.65,29.87,29.82,29.96,30.18,30.17,30.34,30.31,30.17,30.41,30.41,30.49,30.36,30.53,30.51,30.62,30.59,30.63,30.66,30.60,30.69,30.69,30.44,30.41,30.66,30.62,30.37,30.44,30.58,30.39,30.27,30.34,30.38,30.14,29.96,29.92,29.77,29.73,29.95,30.00,30.22,30.28,30.35,30.36,30.34,30.48,30.36,30.41,30.38,30.38,30.62,30.53,30.47,30.65,30.65,30.59,30.81,30.78,30.57,30.64,30.77,30.52,30.45,30.72,30.65,30.37,30.56,30.66,30.45,30.34,30.23,30.32,30.45,30.00,30.13,30.40,30.30,30.29,30.31,30.35,30.41,30.26,30.36,30.38,30.28,30.59,30.65,30.74,30.36,30.44,30.65,30.59,30.37,30.54,30.62,30.49,30.46,30.44,30.49,30.33,30.16,30.30,30.13,30.30,29.93,30.27,30.23,30.23,30.20,30.24,30.13,29.97,30.31,30.28,30.36,30.15,30.38,30.51,30.46,30.57,30.44,30.59,30.60,30.37,30.49,30.61,30.39,30.40,30.54,30.57,30.27,30.33,30.42,30.35,30.04,29.86,30.14,30.01,29.82,30.02,30.03,29.82,29.91,30.11,29.85,29.79,29.85,30.04,29.86,29.87,29.96,30.00,30.04,29.66,30.12,30.18,30.04,30.05,29.91,30.27,30.36,30.44,30.12,30.01,30.38,30.30,29.99,29.92,30.33,29.95,29.76,29.88,30.03,29.60,29.23,29.88,29.72,29.47,29.23,29.16,29.03,28.85,28.56,28.50,29.06,29.34,28.98,28.87,29.56,29.55,29.12,29.56,29.75,29.60,29.50,29.83,29.84,29.71,29.87,29.90,30.21,30.32,30.27,30.25,30.44,30.18,29.94,30.09,30.16,29.56,29.62,29.92,29.55,29.29,29.24,29.53,29.30,29.06,29.39,29.41,29.01,28.97,28.67,28.38,28.55,27.79,28.66,28.93,28.31,28.71,29.29,28.86,28.76,29.18,29.33,29.15,29.31,29.41,29.51,29.43,29.72,29.68,28.93,29.05,29.74,29.26,28.84,29.06,29.37,29.55,29.56,29.24,29.21,28.99,29.11,28.98,29.01,28.87,28.53,28.20,28.28,28.27,27.91,27.17,27.18,26.35,26.76,27.60,27.55,28.08,28.63,28.38,27.81,28.48,28.85,29.25,28.34,29.38,29.26,28.50,29.04,29.54,29.10,29.13,29.65,29.64,29.42,29.77,29.23,29.30,29.00,28.89,28.53,28.27,28.51,28.15,27.78,27.70,27.72,27.46,26.78,26.55,25.87,26.87,26.32,27.40,26.85,26.73,26.51,26.78,26.71,25.98,26.80,26.96,27.18,28.04,27.90,27.22,27.90,28.47,27.71,27.82,28.71,28.93,28.68,29.23,28.88,28.59,28.59,28.44,27.84,27.65,27.84,27.43,26.95,26.86,27.16,26.45,25.41,25.46,24.99,26.10,25.13,24.37,24.79,24.20,24.28,25.22,24.88,24.18,24.62,25.18,25.46,25.56,25.12,25.67,26.23,25.97,26.52,26.99,27.31,27.61,27.80,28.36,28.12,28.98,28.99,28.96,28.92,28.23,28.28,28.65,28.24,27.79,28.19,27.94,27.25,26.99,27.68,27.24,26.28,26.66,26.94,25.91,25.56,26.41,26.21,25.42,25.32,26.15,25.63,24.77,25.15,25.52,24.99,23.94,24.84,25.32,24.12,23.49,24.88,24.60,23.86,25.14,29.46,29.87,29.22,29.37,29.46,29.13,29.55,29.65,29.03,29.20,29.77,29.53,29.21,29.35,29.70,29.56,29.04,29.24,28.75,29.09,29.08,29.24,28.89,28.80,29.23,29.31,29.13,28.69,29.24,28.99,28.77,28.53,28.50,27.87,28.53,27.81,27.72,27.55,27.78,27.83,27.90,28.66,28.71,28.78,29.51,29.47,28.96,29.27,29.08,28.48,28.69,27.75,27.77,27.49,27.92,27.48,27.97,28.01,28.31,28.51,28.43,28.36,28.11,28.13,28.47,27.84,28.01,28.00,28.10,27.48,28.12,27.52,27.03,27.42,27.38,27.31,27.07,27.31,27.08,27.63,27.63,28.00,28.48,28.96,29.27,29.74,29.79,29.32,29.97,29.73,29.77,30.21,30.18,30.36,30.48,30.37,30.61,30.56,30.71,30.44,30.25,30.47,30.28,30.12,30.06,29.96,29.92,29.50,29.51,29.63,29.18,28.81,29.16,29.15,28.49,28.47,29.07,28.48,28.02,28.54,28.56,27.92,27.75,28.46,28.28,27.60,28.05,28.71,28.06,27.85,28.68,28.85,28.55,28.64,28.81,28.75,28.76,28.48,28.24,27.55,27.59,27.09,27.65,27.71,27.54,27.56,26.96,26.82,27.48,27.20,27.74,27.63,27.97,28.29,28.77,29.02,29.68,29.51,29.87,29.69,29.38,29.89,29.80,30.31,30.18,30.46,30.59,30.49,30.44,30.47,30.44,30.62,30.59,30.81,30.66,30.83,30.84,30.69,30.82,30.59,30.63,30.75,30.47,30.10,30.62,30.50,29.94,30.02,30.33,30.03,29.96,29.90,30.02,30.18,29.87,30.11,29.84,30.09,29.72,30.05,29.89,30.07,30.00,30.06,30.15,30.28,30.35,30.41,30.51,30.56,30.63,30.77,30.84,30.65,30.62,30.83,30.73,30.56,30.67,30.54,30.61,30.34,30.43,30.31,30.32,30.19,30.03,29.87,30.18,30.04,29.75,29.80,30.03,29.81,29.48,29.72,30.02,29.66,29.58,30.02,30.02,30.28,30.46,30.43,30.42,30.63,30.48,30.02,30.00,30.24,29.86,30.04,29.47,29.85,29.44,29.35,28.59,29.04,28.53,28.49,28.76,29.19,29.28,28.97,29.31,28.87,29.17,29.18,29.79,30.07,29.65,29.96,29.57,29.85,29.70,29.77,29.67,29.87,29.52,29.38,28.93,28.72,28.41,27.99,27.80,27.85,27.93,27.88,27.60,27.98,28.17,28.60,28.90,28.48,28.84,29.02,29.06,28.78,28.46,28.78,28.69,28.46,28.09,27.81,28.32,28.13,28.69,28.35,29.14,28.80,29.35,29.09,29.68,29.61,29.39,28.99,29.01,28.06,28.12,27.14,27.51,27.06,27.41,26.99,27.49,27.24,28.06,28.08,28.59,28.87,29.20,28.93,29.70,29.54,29.22,29.63,29.31,29.72,29.60,30.05,29.98],[10.42,8.54,7.95,7.36,6.51,6.00,5.60,4.96,5.07,5.59,5.07,4.83,5.80,5.30,5.92,5.58,6.25,6.03,4.84,5.22,5.92,5.08,4.61,5.52,5.76,5.02,5.14,5.98,5.81,5.26,5.93,6.41,6.07,6.18,6.54,6.88,7.05,7.00,7.12,6.34,5.78,6.02,5.92,6.50,7.57,9.92,11.88,12.17,10.72,9.26,9.44,7.69,6.25,5.62,5.08,4.85,5.11,5.21,5.74,5.99,6.62,6.68,6.69,6.34,5.90,5.86,5.76,4.91,4.45,4.86,4.33,4.75,5.35,5.07,4.48,4.48,4.10,4.00,4.47,3.95,4.51,4.21,3.48,3.22,3.13,2.72,3.59,3.49,2.92,3.26,3.99,3.78,3.57,4.22,4.58,4.88,5.55,5.17,4.56,4.50,5.23,4.69,4.17,4.53,5.00,4.46,4.56,5.09,5.12,4.94,4.70,4.08,3.54,3.66,3.21,3.68,3.26,4.07,4.05,2.91,3.03,2.48,2.26,1.83,1.64,1.20,0.88,0.77,0.99,1.40,1.41,1.35,1.68,2.03,2.05,2.19,2.77,3.13,3.27,4.08,4.23,5.01,4.74,4.17,4.28,4.59,3.81,3.59,3.07,2.85,2.30,3.15,2.76,3.59,3.50,3.37,3.97,4.35,4.21,4.25,4.97,5.01,5.28,5.62,6.46,6.60,5.75,6.09,7.05,6.73,5.88,6.57,7.34,6.78,6.57,7.41,7.47,8.23,8.62,9.52,9.17,8.89,8.65,7.83,8.16,8.89,9.95,10.11,12.16,13.22,14.33,16.67,17.42,16.56,16.62,15.32,14.48,15.45,13.86,16.19,15.96,15.42,15.51,15.25,14.10,14.04,12.68,13.14,12.52,13.23,13.87,14.06,15.35,14.78,14.27,14.14,12.78,13.24,12.62,12.84,12.94,12.25,11.83,11.66,11.96,11.18,10.72,11.08,11.27,10.40,10.88,11.36,11.37,11.60,12.03,11.31,10.78,11.64,11.39,12.54,12.95,14.11,14.14,13.41,13.49,12.15,11.95,11.09,11.22,11.32,10.50,10.15,10.84,10.32,8.88,9.95,10.02,10.37,11.15,11.01,11.21,10.54,9.73,9.33,8.79,8.44,7.55,8.25,8.38,8.40,8.79,9.57,10.45,11.28,11.68,11.43,11.68,10.69,10.23,9.89,10.48,10.46,10.87,10.09,9.23,10.12,10.24,9.36,9.34,10.11,9.73,8.99,9.13,8.46,8.76,8.81,8.84,9.25,9.29,10.52,10.60,11.74,11.06,12.51,12.95,12.94,11.89,11.73,12.42,12.05,11.39,11.51,12.27,11.55,10.88,12.03,12.41,11.47,11.31,10.86,10.12,10.01,9.79,10.49,10.33,10.79,11.02,12.93,13.68,14.37,15.05,15.77,16.01,15.36,15.28,14.98,15.20,13.27,12.34,12.15,12.58,11.69,13.04,12.84,14.33,14.67,15.95,16.43,17.58,17.46,15.74,16.53,18.45,17.27,16.40,17.98,19.13,17.99,18.35,19.75,20.76,22.19,20.42,21.67,20.91,22.02,21.32,19.23,20.01,21.01,18.76,17.86,19.90,19.50,18.33,19.14,18.17,17.70,16.97,17.72,18.55,17.59,18.15,18.87,20.04,19.67,19.99,21.20,21.16,22.96,23.15,23.55,23.02,23.43,21.74,22.88,23.92,22.12,23.22,21.80,22.67,23.27,21.18,21.92,23.84,22.26,20.86,22.88,23.48,24.26,24.24,24.82,25.18,25.32,25.14,25.84,26.10,24.53,24.19,25.69,25.47,23.65,24.68,25.06,24.43,23.43,24.86,24.66,24.04,24.45,24.75,25.66,25.61,26.50,26.43,27.08,26.96,26.92,27.46,26.94,27.00,26.13,25.79,27.28,26.68,25.34,26.51,27.35,26.14,26.66,27.59,26.39,27.73,26.81,27.50,27.08,25.44,25.87,26.69,25.09,24.32,25.44,24.87,23.29,23.31,24.42,22.67,21.56,21.51,22.95,22.40,23.80,23.57,24.65,25.33,24.62,24.33,22.99,22.43,21.43,21.07,22.00,21.56,21.41,22.46,23.18,23.20,23.31,23.93,24.18,24.43,24.74,25.05,25.83,26.00,26.01,27.58,27.06,28.20,27.64,25.85,26.99,28.05,26.72,25.95,27.06,27.82,28.08,27.54,27.11,27.09,26.02,25.83,26.36,25.90,25.12,25.36,25.79,25.09,24.13,25.48,25.20,23.96,24.37,24.94,25.55,25.21,26.56,26.04,25.33,26.65,27.43,26.24,26.48,27.61,27.82,26.97,27.38,28.52,28.75,28.99,28.22,27.60,27.44,28.35,28.72,28.28,28.80,28.80,28.02,27.89,27.56,27.16,27.52,27.22,26.81,26.33,27.03,26.50,25.51,26.15,26.64,25.69,26.00,26.89,26.72,27.61,27.89,27.19,27.79,28.66,28.36,28.03,28.69,29.28,28.83,28.73,29.22,29.52,29.29,29.58,29.17,29.63,29.39,29.09,29.51,29.25,29.16,28.93,28.92,28.27,28.59,28.52,27.90,27.86,28.09,27.93,27.20,27.26,27.89,27.45,26.99,27.36,27.60,27.17,27.43,28.10,28.29,27.69,27.92,28.64,28.58,28.21,28.58,28.86,28.51,28.21,28.78,29.20,28.59,28.92,29.30,29.38,29.25,29.46,29.36,29.21,29.07,28.49,28.28,28.40,28.66,28.77,29.02,28.30,28.04,28.30,28.52,28.11,28.04,28.34,27.80,28.08,27.29,26.78,27.65,27.38,27.72,27.68,28.18,28.61,28.44,29.23,28.58,28.31,28.96,29.20,28.68,28.83,29.42,29.55,29.17,29.45,29.85,29.53,29.98,29.66,29.80,29.58,29.35,29.43,29.45,29.29,29.33,29.36,29.17,28.82,29.08,29.05,28.62,28.89,28.78,28.65,28.58,27.70,27.09,27.44,27.07,26.93,26.47,25.88,25.27,26.46,25.44,25.77,25.23,24.76,25.68,25.10,25.37,25.82,26.07,27.17,27.52,27.18,27.86,28.37,28.65,28.99,28.50,28.23,28.85,29.01,28.54,28.72,29.26,29.25,28.94,29.16,29.61,29.23,29.49,29.66,29.87,29.47,29.88,30.13,29.84,30.24,30.00,30.08,29.93,29.73,29.90,29.89,29.76,29.69,29.75,29.66,29.41,29.47,29.59,29.24,29.17,29.37,29.26,28.67,28.98,29.24,29.18,29.12,29.39,29.42,29.03,29.51,29.82,29.51,29.35,29.74,29.94,29.62,29.80,30.10,29.91,29.63,29.84,30.19,30.14,30.16,30.25,29.55,30.06,29.84,29.84,29.77,29.84,29.70,29.66,29.81,29.72,29.47,29.63,29.41,28.88,29.22,29.52,29.58,29.72,29.21,29.52,28.94,29.13,29.29,29.24,29.12,29.31,29.85,29.69,29.62,30.07,29.81,29.70,30.11,30.12,29.89,29.99,30.16,30.27,29.89,30.10,30.04,30.24,30.28,30.22,30.24,29.99,30.27,30.10,29.94,30.01,29.82,30.22,29.91,29.90,29.70,29.59,29.71,29.60,29.71,29.63,29.64,29.72,29.82,30.03,30.11,29.72,29.98,30.14,30.20,30.15,30.15,30.24,29.93,29.68,30.07,30.20,29.93,30.07,30.34,30.27,29.98,30.37,30.40,30.29,30.40,30.27,30.36,30.30,30.42,30.46,30.50,30.17,30.46,30.60,30.35,30.48,30.38,30.49,30.30,30.39,30.39,30.19,30.21,29.97,30.02,30.30,30.10,29.81,29.54,29.56,29.73,29.76,29.95,30.15,30.18,30.39,30.38,30.30,30.46,30.47,30.51,30.40,30.55,30.47,30.61,30.57,30.62,30.64,30.62,30.67,30.67,30.46,30.43,30.66,30.61,30.42,30.49,30.53,30.45,30.33,30.37,30.36,30.11,29.91,29.85,29.69,29.68,29.90,29.97,30.28,30.29,30.44,30.37,30.40,30.49,30.43,30.48,30.46,30.41,30.64,30.54,30.45,30.63,30.63,30.59,30.79,30.74,30.58,30.63,30.76,30.56,30.49,30.68,30.63,30.46,30.59,30.64,30.47,30.33,30.23,30.39,30.41,30.05,30.15,30.46,30.40,30.27,30.40,30.38,30.43,30.25,30.30,30.30,30.33,30.54,30.60,30.72,30.40,30.48,30.55,30.56,30.43,30.52,30.62,30.50,30.48,30.47,30.46,30.36,30.20,30.33,30.13,30.34,29.88,30.31,30.28,30.22,30.19,30.27,30.20,30.04,30.25,30.27,30.34,30.22,30.34,30.46,30.42,30.52,30.45,30.57,30.47,30.40,30.42,30.57,30.45,30.36,30.50,30.51,30.27,30.34,30.46,30.34,30.10,29.89,30.11,30.10,29.88,30.07,30.08,29.84,29.85,30.13,29.85,29.68,29.80,30.01,29.85,29.76,29.88,29.96,29.92,29.54,30.04,30.14,30.02,30.04,29.97,30.24,30.31,30.34,30.13,29.95,30.31,30.24,29.97,29.89,30.27,29.98,29.76,29.78,30.07,29.73,29.27,30.02,29.83,29.55,29.29,29.23,29.06,28.77,28.49,28.36,29.07,29.43,29.05,28.80,29.55,29.53,29.15,29.54,29.76,29.55,29.47,29.80,29.83,29.53,29.90,30.03,30.15,30.25,30.23,30.19,30.33,30.11,29.87,29.97,30.07,29.56,29.56,29.81,29.60,29.32,29.29,29.53,29.39,29.06,29.44,29.44,29.10,29.00,28.70,28.40,28.71,27.78,28.68,29.00,28.38,28.75,29.31,29.00,28.67,29.22,29.38,29.07,29.27,29.43,29.50,29.33,29.63,29.63,28.99,28.91,29.66,29.38,28.86,29.09,29.32,29.46,29.50,29.23,29.19,29.07,29.17,28.92,29.02,28.95,28.49,28.24,28.35,28.27,27.76,27.09,27.00,26.14,26.60,27.68,27.68,28.06,28.64,28.32,27.70,28.47,28.80,29.15,28.27,29.33,29.30,28.33,28.98,29.56,29.17,29.02,29.67,29.65,29.40,29.78,29.20,29.21,29.02,28.92,28.42,28.19,28.67,28.10,27.54,27.60,27.71,27.31,26.95,26.31,25.51,26.79,25.95,27.20,26.58,26.46,26.10,26.30,26.34,25.69,26.28,26.73,27.22,27.84,27.87,27.18,27.68,28.41,27.72,27.71,28.65,28.99,28.63,29.28,28.91,28.40,28.40,28.46,27.59,27.39,27.72,27.55,26.75,26.51,27.15,26.51,24.94,24.92,24.49,25.72,25.04,24.22,24.61,24.07,23.90,25.08,24.41,23.69,24.07,24.76,25.23,25.25,24.84,25.37,26.04,25.78,26.20,26.61,26.99,27.41,27.52,28.15,28.04,28.88,28.99,28.88,28.82,28.16,28.05,28.48,28.04,27.54,27.95,27.62,26.92,26.66,27.38,26.93,25.92,26.52,26.59,25.65,25.28,26.25,25.78,25.15,25.08,25.96,25.45,24.75,25.01,25.26,25.06,23.92,24.95,25.41,24.23,24.01,25.25,24.78,23.99,25.25,29.53,29.82,29.04,29.25,29.35,29.03,29.54,29.59,28.94,29.11,29.74,29.50,29.22,29.36,29.75,29.60,29.07,29.30,28.86,29.02,29.21,29.32,28.89,28.85,29.27,29.36,29.10,28.72,29.27,29.07,28.90,28.57,28.57,27.80,28.52,27.79,27.59,27.45,27.94,27.79,27.93,28.63,28.62,28.79,29.43,29.44,28.94,29.12,29.07,28.38,28.51,27.64,27.51,27.29,27.66,27.13,27.65,27.79,28.31,28.42,28.28,28.08,27.83,27.97,28.40,27.63,27.86,27.87,27.95,27.33,28.03,27.41,26.96,27.30,27.52,27.28,27.12,27.42,27.13,27.58,27.52,28.00,28.40,28.88,29.25,29.61,29.76,29.22,29.91,29.55,29.72,30.13,30.07,30.29,30.41,30.32,30.55,30.49,30.62,30.36,30.15,30.37,30.18,30.05,30.00,29.87,29.80,29.43,29.49,29.56,29.11,28.75,29.05,29.10,28.40,28.42,29.13,28.34,28.04,28.58,28.63,27.74,27.76,28.57,28.35,27.57,28.11,28.82,27.99,27.85,28.79,28.95,28.44,28.65,28.86,28.74,28.59,28.43,28.01,27.59,27.42,27.05,27.45,27.77,27.56,27.33,26.82,26.64,27.25,26.96,27.43,27.63,27.73,28.24,28.70,28.98,29.62,29.41,29.77,29.64,29.31,29.69,29.74,30.24,30.15,30.39,30.51,30.44,30.37,30.40,30.34,30.57,30.52,30.76,30.58,30.78,30.79,30.63,30.79,30.52,30.55,30.70,30.37,30.03,30.56,30.42,29.80,30.05,30.19,29.97,29.99,29.92,30.02,30.16,29.93,30.15,29.76,29.98,29.69,29.93,29.88,30.07,29.98,29.97,30.03,30.24,30.24,30.27,30.39,30.50,30.53,30.73,30.80,30.53,30.53,30.79,30.71,30.45,30.54,30.42,30.54,30.27,30.35,30.23,30.26,30.14,30.00,29.82,30.06,30.00,29.78,29.74,30.00,29.71,29.39,29.71,30.06,29.65,29.55,30.01,29.92,30.12,30.28,30.31,30.34,30.59,30.47,30.06,30.00,30.09,29.79,29.97,29.51,29.91,29.60,29.43,28.57,28.99,28.36,28.33,28.84,29.18,29.30,28.99,29.40,28.90,29.19,29.08,29.81,29.98,29.65,29.86,29.59,29.75,29.69,29.82,29.59,29.83,29.50,29.35,29.02,28.79,28.49,28.14,27.88,27.94,28.00,27.97,27.49,27.97,28.02,28.54,28.95,28.41,28.79,28.99,29.19,28.94,28.55,28.84,28.82,28.59,28.10,27.90,28.36,28.06,28.62,28.22,29.05,28.75,29.28,29.13,29.65,29.56,29.27,28.92,28.94,27.99,28.15,27.14,27.64,27.10,27.64,27.00,27.72,27.26,28.17,28.16,28.56,28.93,29.22,28.92,29.61,29.51,29.16,29.63,29.38,29.71,29.55,29.99,30.02],[10.24,8.33,7.52,6.93,6.26,5.81,5.48,4.72,4.93,5.35,4.83,4.79,5.35,4.99,5.23,5.10,5.31,5.35,4.52,4.69,5.24,4.82,4.28,5.08,5.33,4.72,4.79,5.50,5.48,4.91,5.53,6.29,5.76,5.85,6.54,6.48,6.86,6.56,6.61,5.85,5.15,5.35,5.22,5.77,6.85,9.49,11.64,11.81,10.30,8.58,8.88,6.85,5.61,5.06,4.50,4.35,4.54,4.71,5.17,5.54,6.28,6.17,6.37,5.90,5.48,5.58,5.41,4.78,4.32,4.45,4.16,4.16,4.88,4.60,3.99,3.96,3.80,3.54,3.87,3.54,4.10,3.90,3.37,2.61,2.77,2.64,3.30,3.08,2.28,2.87,3.48,3.30,3.04,3.71,4.29,4.58,5.35,4.92,4.23,4.15,4.51,4.18,3.70,4.10,4.47,3.92,3.97,4.61,4.71,4.32,4.14,3.56,3.15,3.15,2.68,3.37,2.93,3.70,3.64,2.66,3.00,2.35,2.28,1.98,1.70,1.38,1.22,0.88,0.77,0.95,1.20,1.32,1.29,1.55,1.89,1.87,2.15,2.84,2.92,3.73,3.97,4.67,4.26,3.86,3.97,4.07,3.36,3.26,2.73,2.64,2.04,2.84,2.66,3.45,3.45,3.32,3.75,4.27,4.18,4.29,4.73,4.89,5.04,5.48,6.15,6.31,5.51,5.88,6.71,6.20,5.61,6.32,6.67,6.20,6.14,6.84,7.20,7.87,8.31,9.04,8.89,8.56,8.40,7.57,7.90,8.66,9.58,9.68,11.90,12.82,13.92,16.26,17.08,16.20,16.33,14.86,14.20,14.95,13.83,15.77,15.79,15.25,15.11,14.95,13.92,14.41,12.68,13.61,12.36,13.32,13.52,13.97,15.10,14.81,14.12,14.36,13.00,13.23,12.40,12.58,13.06,11.87,11.51,11.45,11.87,11.00,10.57,10.81,11.18,10.19,10.43,10.88,10.98,11.10,11.95,10.99,10.51,11.60,11.30,12.61,13.07,13.76,13.86,13.03,13.05,11.90,11.89,10.86,10.98,11.01,10.23,9.86,10.42,10.06,8.71,9.75,9.67,10.15,10.75,10.80,10.90,10.08,9.45,9.11,8.48,8.21,7.46,7.99,8.11,8.25,8.61,9.33,10.11,11.01,11.30,10.83,11.04,10.45,9.93,9.58,10.15,10.27,10.41,9.82,8.99,9.78,9.80,8.97,8.87,9.76,9.35,8.55,8.88,8.17,8.44,8.44,8.46,8.98,9.13,10.17,10.26,11.41,10.92,12.40,12.90,12.79,11.63,11.46,12.39,11.81,11.01,11.16,12.09,11.13,10.48,11.81,11.73,10.77,10.86,10.28,9.43,9.53,9.33,10.24,9.92,10.79,10.89,12.69,13.36,14.05,14.68,15.44,15.49,14.86,14.70,14.39,14.81,12.76,12.10,11.79,12.56,11.64,13.29,12.65,14.46,14.32,15.75,16.10,17.16,17.02,15.32,16.19,18.34,16.96,15.98,17.77,18.69,17.50,17.81,19.42,20.16,21.74,20.20,21.31,20.51,21.86,21.06,19.02,20.01,20.87,18.63,17.66,19.88,19.46,17.97,18.65,17.74,17.20,16.38,17.07,18.00,17.18,17.68,18.35,19.85,19.23,19.38,20.60,20.82,22.54,22.73,23.41,22.83,23.29,21.54,22.67,23.63,22.11,23.15,21.60,22.56,23.15,21.03,21.62,23.77,22.05,20.58,22.61,23.43,24.05,23.64,24.29,24.65,25.00,24.66,25.49,25.74,24.37,24.04,25.63,25.23,23.47,24.55,24.95,24.20,23.07,24.83,24.41,23.81,24.16,24.47,25.44,25.44,26.30,26.35,26.73,26.66,26.64,27.12,26.74,26.72,26.00,25.69,27.06,26.51,25.23,26.43,27.28,26.21,26.56,27.38,26.25,27.55,26.50,27.12,26.80,25.39,25.85,26.33,24.90,24.23,25.06,24.64,23.10,22.96,23.96,22.31,21.07,21.04,22.66,21.98,23.31,23.14,24.17,25.07,24.37,24.16,22.68,22.13,21.14,20.63,21.66,20.91,20.98,22.20,22.89,22.91,23.15,23.73,24.01,24.32,24.65,24.94,25.81,25.93,26.00,27.56,27.12,28.03,27.49,25.90,26.97,27.95,26.66,25.93,26.98,27.64,27.89,27.36,26.94,26.94,25.75,25.69,26.22,25.61,24.84,25.35,25.61,24.89,23.97,25.38,24.94,23.65,24.06,24.72,25.18,24.93,26.40,25.83,25.13,26.54,27.32,26.18,26.39,27.55,27.74,26.90,27.38,28.43,28.66,28.80,28.05,27.35,27.30,28.25,28.64,28.15,28.74,28.68,27.93,27.65,27.27,26.94,27.32,27.11,26.53,26.21,26.91,26.31,25.35,26.11,26.55,25.48,25.83,26.77,26.51,27.48,27.69,27.08,27.70,28.58,28.30,27.92,28.64,29.16,28.72,28.64,29.12,29.37,29.16,29.48,29.10,29.40,29.23,29.01,29.39,29.15,29.16,28.94,28.84,28.16,28.49,28.51,27.87,27.73,27.95,27.76,27.09,27.03,27.76,27.19,26.80,27.15,27.37,26.93,27.17,27.88,28.13,27.48,27.77,28.52,28.49,28.02,28.48,28.81,28.41,28.12,28.78,29.18,28.53,28.91,29.23,29.24,29.15,29.44,29.39,29.24,29.10,28.63,28.44,28.39,28.68,28.72,29.00,28.32,27.93,28.22,28.43,28.04,27.78,28.21,27.75,27.98,27.18,26.59,27.43,27.20,27.45,27.46,27.98,28.43,28.33,29.09,28.43,28.19,28.91,29.05,28.53,28.80,29.37,29.41,29.11,29.43,29.72,29.45,29.88,29.58,29.70,29.47,29.30,29.45,29.45,29.21,29.20,29.32,29.13,28.69,29.08,29.03,28.60,28.72,28.72,28.63,28.62,27.62,26.87,27.45,27.03,26.83,26.42,25.68,24.95,26.21,25.14,25.60,24.99,24.41,25.49,24.76,25.15,25.47,25.83,27.01,27.28,26.95,27.75,28.20,28.58,28.84,28.36,28.20,28.83,28.94,28.45,28.74,29.28,29.12,28.84,29.19,29.56,29.17,29.46,29.66,29.84,29.41,29.81,30.04,29.74,30.17,29.91,30.01,29.81,29.66,29.89,29.75,29.66,29.62,29.73,29.60,29.40,29.48,29.58,29.33,29.19,29.39,29.28,28.74,28.99,29.33,29.09,29.10,29.27,29.25,29.01,29.49,29.71,29.49,29.37,29.80,29.89,29.57,29.80,30.12,29.85,29.62,29.82,30.14,30.04,30.06,30.21,29.51,29.99,29.81,29.77,29.81,29.82,29.69,29.67,29.90,29.84,29.54,29.70,29.53,28.94,29.26,29.48,29.59,29.59,29.17,29.39,28.88,29.11,29.20,29.14,29.08,29.18,29.76,29.74,29.54,30.04,29.74,29.74,30.11,30.06,29.85,30.02,30.11,30.19,29.83,30.01,30.03,30.19,30.20,30.18,30.18,29.95,30.22,30.05,29.90,29.98,29.90,30.19,29.82,29.89,29.66,29.52,29.72,29.60,29.73,29.67,29.67,29.75,29.81,30.02,30.06,29.75,29.90,30.10,30.06,30.07,30.13,30.24,29.96,29.85,30.11,30.13,30.05,30.15,30.29,30.24,30.04,30.38,30.33,30.24,30.38,30.26,30.30,30.26,30.37,30.46,30.48,30.12,30.45,30.58,30.35,30.43,30.29,30.41,30.29,30.20,30.27,30.15,30.14,29.89,30.01,30.22,30.06,29.76,29.55,29.59,29.82,29.80,29.95,30.18,30.12,30.37,30.36,30.27,30.42,30.48,30.50,30.36,30.54,30.47,30.64,30.57,30.63,30.66,30.62,30.70,30.64,30.44,30.42,30.64,30.59,30.41,30.48,30.49,30.41,30.34,30.27,30.28,30.03,29.84,29.74,29.71,29.64,29.82,29.95,30.24,30.27,30.42,30.38,30.41,30.48,30.40,30.50,30.46,30.40,30.65,30.54,30.51,30.63,30.65,30.61,30.76,30.76,30.63,30.68,30.78,30.55,30.50,30.72,30.64,30.46,30.60,30.56,30.47,30.29,30.20,30.39,30.42,30.05,30.16,30.48,30.45,30.28,30.40,30.40,30.47,30.28,30.27,30.27,30.42,30.61,30.60,30.70,30.46,30.51,30.58,30.59,30.47,30.56,30.64,30.55,30.49,30.43,30.46,30.31,30.18,30.35,30.16,30.38,30.02,30.32,30.33,30.26,30.21,30.39,30.20,30.15,30.29,30.29,30.38,30.30,30.37,30.51,30.48,30.55,30.47,30.58,30.54,30.46,30.48,30.61,30.47,30.43,30.50,30.54,30.34,30.34,30.37,30.38,30.12,30.01,30.19,30.17,29.92,30.13,30.16,29.83,30.01,30.15,29.88,29.77,29.90,30.05,29.87,29.84,29.93,29.95,29.96,29.56,30.09,30.19,30.15,30.12,30.02,30.32,30.36,30.44,30.22,30.04,30.38,30.36,30.04,29.97,30.33,30.11,29.80,29.92,30.14,29.77,29.33,29.96,29.93,29.53,29.33,29.27,29.13,28.90,28.80,28.60,29.26,29.47,29.07,28.87,29.63,29.50,29.14,29.61,29.76,29.57,29.55,29.93,29.95,29.68,29.98,30.08,30.21,30.32,30.31,30.24,30.38,30.18,30.00,30.03,30.15,29.66,29.59,29.92,29.74,29.33,29.28,29.66,29.40,29.09,29.44,29.42,29.19,29.02,28.70,28.44,28.77,27.99,28.78,29.05,28.35,28.77,29.32,28.99,28.66,29.25,29.43,29.11,29.23,29.52,29.58,29.36,29.69,29.64,29.07,29.00,29.71,29.37,28.90,29.10,29.37,29.63,29.57,29.26,29.15,29.21,29.16,28.89,29.06,28.99,28.45,28.31,28.40,28.39,27.66,27.08,26.86,25.92,26.68,27.66,27.50,28.07,28.67,28.38,27.65,28.34,28.88,29.25,28.38,29.42,29.37,28.47,29.01,29.58,29.20,29.07,29.73,29.68,29.49,29.82,29.29,29.29,29.01,28.98,28.50,28.22,28.62,28.26,27.58,27.53,27.71,27.37,26.80,26.44,25.85,26.77,26.06,27.16,26.52,26.35,26.12,26.30,26.47,25.93,26.59,27.00,27.33,27.98,27.99,27.36,27.83,28.54,27.83,27.80,28.69,29.07,28.73,29.25,28.85,28.50,28.42,28.43,27.91,27.51,27.78,27.50,26.97,26.75,27.02,26.39,25.21,25.38,24.63,25.83,25.35,24.35,24.83,24.23,23.86,25.08,24.61,23.80,24.05,24.93,25.31,25.33,24.99,25.72,26.17,25.93,26.43,26.80,26.98,27.61,27.72,28.18,28.21,28.92,29.03,28.99,28.86,28.28,28.23,28.57,28.20,27.69,28.07,27.74,27.18,26.85,27.48,26.98,26.25,26.58,26.68,25.99,25.53,26.29,25.86,25.20,25.21,25.98,25.53,24.62,25.00,25.03,24.92,23.65,24.65,25.14,23.80,23.52,24.77,24.36,23.64,25.09,29.40,29.70,28.99,29.26,29.33,29.07,29.56,29.62,28.94,29.17,29.82,29.60,29.26,29.37,29.75,29.60,29.07,29.35,28.92,29.20,29.18,29.42,29.05,28.84,29.35,29.49,29.25,28.77,29.35,29.05,28.89,28.59,28.60,27.99,28.54,27.84,27.60,27.59,28.00,27.92,28.04,28.61,28.61,28.67,29.45,29.52,28.88,29.08,29.04,28.45,28.58,27.84,27.66,27.46,27.74,27.32,27.82,27.91,28.54,28.63,28.41,28.19,27.98,27.92,28.43,27.72,27.91,27.75,27.99,27.37,28.05,27.44,27.12,27.33,27.36,27.29,27.18,27.31,27.22,27.61,27.70,28.15,28.47,28.94,29.16,29.56,29.66,29.21,29.82,29.61,29.72,30.19,30.07,30.34,30.49,30.30,30.58,30.51,30.66,30.38,30.15,30.37,30.19,30.02,29.98,29.95,29.90,29.45,29.56,29.71,29.23,28.83,29.14,29.24,28.56,28.50,29.19,28.49,28.26,28.64,28.75,27.96,27.94,28.62,28.43,27.64,28.15,28.73,28.10,27.94,28.80,28.93,28.53,28.69,29.01,28.84,28.62,28.58,28.11,27.71,27.48,27.13,27.43,27.68,27.47,27.28,26.92,26.80,27.41,27.16,27.64,27.79,27.89,28.24,28.81,29.01,29.78,29.42,29.85,29.54,29.29,29.84,29.79,30.29,30.20,30.39,30.55,30.47,30.39,30.45,30.40,30.59,30.59,30.78,30.66,30.81,30.78,30.70,30.85,30.57,30.61,30.76,30.45,30.04,30.59,30.41,29.81,30.05,30.16,29.96,30.02,29.95,29.99,30.19,29.98,30.13,29.81,30.17,29.77,30.04,29.78,30.08,29.98,29.98,30.17,30.30,30.30,30.40,30.50,30.56,30.60,30.75,30.84,30.62,30.63,30.78,30.72,30.56,30.62,30.50,30.60,30.38,30.40,30.30,30.30,30.26,30.01,29.94,30.22,30.09,29.90,29.89,30.03,29.81,29.59,29.82,30.05,29.73,29.66,30.07,30.09,30.23,30.34,30.48,30.48,30.62,30.52,30.11,30.03,30.28,29.88,30.07,29.53,29.91,29.57,29.47,28.58,29.02,28.21,28.38,28.77,29.08,29.30,28.86,29.38,28.83,29.22,29.06,29.78,29.97,29.58,30.00,29.63,29.86,29.60,29.86,29.70,29.85,29.57,29.39,29.02,28.79,28.61,28.21,27.98,28.05,28.08,28.02,27.61,27.96,27.97,28.49,28.91,28.38,28.71,28.88,29.12,28.89,28.50,28.80,28.77,28.58,28.14,27.95,28.35,28.07,28.64,28.25,29.06,28.77,29.19,29.04,29.62,29.47,29.26,28.89,28.95,28.11,28.20,27.24,27.70,27.20,27.66,27.13,27.72,27.46,28.17,28.22,28.67,28.95,29.23,28.84,29.50,29.46,29.18,29.47,29.30,29.80,29.57,30.03,29.99],[10.48,8.11,7.32,6.68,6.18,5.55,5.32,4.60,4.73,5.23,4.66,4.54,5.05,4.57,5.02,4.98,5.14,4.98,4.21,4.54,4.79,4.48,3.92,4.60,4.74,4.33,4.43,4.91,5.00,4.59,4.95,5.28,5.07,5.31,5.68,5.74,5.95,5.79,5.93,5.26,4.62,4.93,4.89,5.63,6.79,9.50,11.85,12.29,10.98,8.82,9.56,6.83,5.44,4.91,4.37,4.01,4.26,4.29,4.75,4.85,5.74,5.77,5.98,5.66,5.27,5.33,5.11,4.42,3.98,4.11,3.83,3.80,4.33,4.37,3.77,3.67,3.53,3.22,3.47,3.17,3.66,3.36,2.71,2.49,2.53,2.20,2.91,2.61,2.28,2.60,3.16,2.93,2.64,3.27,3.91,4.39,5.18,4.69,3.89,3.83,4.44,4.06,3.41,3.96,4.34,3.65,3.78,4.46,4.36,4.25,3.77,3.05,2.83,2.70,2.48,2.95,2.61,3.21,3.09,2.53,2.76,2.47,2.50,2.19,1.98,1.43,1.38,1.29,0.89,0.77,0.97,1.22,1.21,1.26,1.58,1.76,1.85,2.39,2.74,3.56,3.70,4.50,4.02,3.69,3.81,3.83,2.93,2.73,2.07,2.11,1.80,2.43,2.37,3.24,3.23,3.07,3.46,3.82,3.83,4.04,4.39,4.68,4.73,4.85,5.42,5.54,4.93,5.19,5.83,5.55,5.12,5.65,6.03,5.70,5.75,6.34,6.79,7.15,7.78,8.59,8.32,7.94,7.67,6.95,7.30,8.42,9.27,9.00,11.15,12.39,13.64,15.91,17.11,16.26,16.17,14.79,13.69,14.43,13.14,15.37,15.07,14.72,14.67,14.05,13.55,13.38,11.92,12.49,11.83,12.42,13.10,13.51,14.50,13.94,13.52,13.49,12.07,12.46,11.68,11.86,12.23,11.22,10.67,10.72,11.05,10.07,9.66,10.47,10.54,9.48,10.12,10.58,10.61,10.87,11.48,10.66,10.18,10.71,10.65,11.55,12.27,12.96,13.14,12.55,12.66,11.37,11.00,10.20,10.51,10.25,9.36,9.37,9.78,8.78,7.90,9.16,9.25,9.93,10.36,10.29,10.58,9.74,9.08,8.29,8.11,7.78,6.68,7.48,7.61,7.49,7.91,8.68,9.52,10.36,10.61,10.39,10.65,9.89,9.50,8.93,9.63,9.65,10.10,9.46,8.52,9.20,9.59,8.63,8.49,9.54,9.36,8.33,8.62,7.87,8.22,8.05,7.91,8.28,8.34,9.42,9.59,10.68,10.18,11.57,12.10,12.35,11.18,10.76,11.93,11.30,10.77,10.83,11.66,10.95,10.08,11.54,11.61,10.52,10.49,10.17,9.37,9.13,8.83,9.63,9.39,9.94,10.18,12.00,13.01,13.34,14.18,15.05,15.13,14.51,14.69,14.51,14.74,12.33,11.66,11.16,11.64,11.06,12.14,12.18,13.47,13.71,15.00,15.53,16.97,16.77,15.33,16.02,17.79,16.57,15.64,17.32,18.29,17.10,17.54,19.01,20.02,21.56,20.08,20.91,20.25,21.46,20.76,18.64,19.29,20.44,18.10,17.28,19.34,19.30,17.72,18.27,17.36,16.92,15.99,17.00,17.79,17.01,17.47,18.01,19.56,18.81,19.32,20.43,20.69,22.28,22.54,23.18,22.75,22.91,21.53,22.51,23.51,22.18,23.01,21.27,22.21,22.88,20.83,21.42,23.29,21.72,20.22,22.37,23.16,23.79,23.49,24.44,24.51,24.96,24.56,24.94,25.46,24.16,23.69,25.47,25.09,23.09,24.19,24.79,24.06,22.73,24.59,24.16,23.68,23.95,24.39,25.29,25.49,26.13,25.87,26.45,26.35,26.15,26.81,26.42,26.62,25.97,25.58,26.88,26.58,25.07,26.10,27.19,25.92,26.18,27.11,26.06,27.42,26.38,26.98,26.58,25.19,25.79,26.11,24.60,24.09,24.80,24.26,22.78,22.75,23.64,22.00,20.71,20.67,22.42,21.72,23.06,22.74,23.85,24.92,24.25,23.95,22.37,21.66,20.65,20.16,21.21,20.55,20.48,21.73,22.63,22.43,22.83,23.53,23.63,24.12,24.39,24.85,25.71,25.85,25.91,27.51,26.89,28.08,27.53,25.78,27.00,28.06,26.71,26.02,27.13,27.73,27.85,27.25,26.96,26.86,25.83,25.53,26.30,25.54,24.71,25.25,25.51,24.75,23.87,25.34,24.64,23.51,23.94,24.62,25.06,24.93,26.40,25.92,25.12,26.42,27.38,26.25,26.31,27.52,27.79,27.05,27.37,28.55,28.71,29.11,27.97,27.49,27.35,28.16,28.83,28.14,28.76,28.79,27.93,27.69,27.11,26.95,27.28,26.91,26.45,26.28,26.82,26.11,25.37,25.98,26.33,25.37,25.84,26.67,26.39,27.34,27.66,27.07,27.73,28.67,28.38,27.97,28.68,29.25,28.78,28.71,29.17,29.55,29.19,29.60,29.12,29.51,29.19,29.05,29.33,29.11,29.02,28.89,28.82,28.09,28.44,28.56,27.87,27.71,28.06,27.92,27.11,27.13,27.82,27.15,26.94,27.21,27.23,26.85,27.03,27.63,28.17,27.49,27.70,28.49,28.61,28.05,28.35,28.83,28.58,28.26,28.76,29.23,28.65,28.88,29.24,29.31,29.18,29.41,29.28,29.19,29.05,28.49,28.43,28.29,28.60,28.70,28.94,28.14,27.88,28.21,28.27,27.84,27.73,28.11,27.52,27.76,26.90,26.35,27.17,26.80,27.28,27.29,27.82,28.30,28.07,29.02,28.43,28.12,28.79,29.05,28.51,28.65,29.32,29.50,29.09,29.33,29.72,29.42,29.96,29.61,29.68,29.45,29.36,29.48,29.34,29.15,29.13,29.25,28.98,28.64,28.95,28.89,28.46,28.56,28.62,28.49,28.43,27.29,26.58,27.19,26.66,26.37,26.10,25.25,24.60,25.93,24.88,25.40,24.43,24.13,25.29,24.47,24.84,25.06,25.39,26.57,27.08,26.56,27.55,27.96,28.32,28.72,28.21,27.91,28.70,28.80,28.37,28.49,29.11,28.97,28.74,29.10,29.45,29.10,29.29,29.57,29.82,29.36,29.74,30.00,29.62,30.05,29.85,29.89,29.75,29.67,29.75,29.76,29.49,29.52,29.69,29.51,29.23,29.38,29.61,29.05,29.02,29.22,29.14,28.46,28.84,29.19,28.88,28.96,29.21,29.18,28.93,29.41,29.63,29.36,29.24,29.74,29.79,29.44,29.64,30.02,29.80,29.51,29.76,30.07,29.92,29.94,30.06,29.51,29.94,29.69,29.71,29.78,29.76,29.54,29.66,29.86,29.62,29.38,29.70,29.30,28.66,29.02,29.50,29.56,29.64,29.12,29.38,28.86,29.04,29.23,29.08,28.99,29.15,29.70,29.64,29.47,29.97,29.72,29.65,30.08,29.99,29.80,29.92,30.11,30.19,29.83,30.00,29.92,30.09,30.06,30.17,30.10,29.78,30.08,29.90,29.76,29.85,29.77,30.07,29.77,29.75,29.48,29.39,29.52,29.57,29.58,29.57,29.68,29.73,29.81,29.96,29.97,29.73,29.95,30.08,30.07,30.01,30.06,30.08,29.79,29.51,29.92,30.06,29.84,29.94,30.18,30.12,29.84,30.24,30.18,30.11,30.19,30.13,30.29,30.12,30.24,30.39,30.44,30.00,30.35,30.45,30.16,30.27,30.19,30.23,30.19,30.15,30.20,29.98,30.03,29.76,29.89,30.07,29.93,29.67,29.48,29.45,29.73,29.63,29.81,30.02,30.02,30.22,30.23,30.05,30.27,30.33,30.33,30.25,30.42,30.38,30.46,30.44,30.44,30.56,30.51,30.57,30.55,30.36,30.30,30.55,30.54,30.31,30.36,30.48,30.34,30.19,30.19,30.24,30.00,29.83,29.77,29.66,29.62,29.79,29.80,30.10,30.12,30.27,30.30,30.27,30.35,30.29,30.37,30.30,30.29,30.57,30.46,30.41,30.51,30.50,30.43,30.63,30.66,30.47,30.57,30.67,30.46,30.37,30.61,30.58,30.30,30.46,30.49,30.37,30.16,30.17,30.27,30.38,29.89,30.04,30.36,30.25,30.19,30.27,30.27,30.33,30.18,30.20,30.24,30.22,30.50,30.57,30.63,30.30,30.37,30.54,30.54,30.30,30.45,30.48,30.42,30.39,30.29,30.33,30.15,30.01,30.21,30.03,30.23,29.92,30.19,30.21,30.14,30.11,30.25,30.09,29.97,30.17,30.23,30.30,30.13,30.24,30.39,30.35,30.46,30.32,30.49,30.53,30.29,30.42,30.55,30.38,30.30,30.46,30.52,30.22,30.23,30.31,30.32,29.96,29.84,30.09,30.03,29.78,30.02,30.07,29.79,29.88,30.09,29.82,29.73,29.80,29.99,29.77,29.72,29.90,29.84,29.93,29.47,29.97,30.08,29.89,29.95,29.83,30.12,30.25,30.34,30.10,29.90,30.34,30.31,29.91,29.90,30.28,30.01,29.73,29.91,30.08,29.66,29.23,29.89,29.76,29.42,29.25,29.07,29.04,28.75,28.58,28.44,28.99,29.40,28.92,28.87,29.48,29.51,29.11,29.49,29.73,29.56,29.41,29.83,29.86,29.65,29.82,29.87,30.06,30.08,30.17,30.17,30.28,30.15,29.93,30.02,30.14,29.63,29.61,29.88,29.69,29.32,29.25,29.61,29.35,29.05,29.44,29.39,29.05,28.98,28.58,28.31,28.71,27.78,28.60,28.97,28.23,28.61,29.25,28.88,28.65,29.08,29.37,29.07,29.13,29.35,29.47,29.33,29.65,29.68,28.95,28.99,29.71,29.38,28.83,29.04,29.27,29.50,29.56,29.22,29.15,29.13,29.13,28.91,29.08,28.96,28.44,28.21,28.29,28.22,27.52,26.95,26.75,25.93,26.51,27.44,27.29,27.88,28.56,28.31,27.56,28.18,28.80,29.02,28.28,29.25,29.25,28.47,28.98,29.55,29.18,29.14,29.66,29.65,29.42,29.74,29.27,29.27,29.00,28.95,28.51,28.14,28.42,28.15,27.60,27.31,27.48,27.32,26.72,26.50,25.53,26.64,26.11,27.15,26.65,26.48,26.11,26.37,26.40,25.82,26.56,26.89,27.27,27.88,27.95,27.37,27.69,28.49,27.84,27.98,28.71,29.00,28.68,29.18,28.89,28.66,28.54,28.30,27.89,27.66,27.77,27.35,26.80,26.69,27.00,26.34,25.17,25.40,24.73,25.72,25.34,24.23,24.79,23.97,23.99,25.16,24.49,23.68,24.11,24.79,25.15,25.28,24.90,25.58,26.07,25.78,26.43,26.85,27.10,27.56,27.71,28.26,28.08,28.86,28.99,28.97,28.86,28.29,28.19,28.67,28.17,27.69,28.21,27.92,27.13,26.80,27.57,27.18,26.08,26.56,26.81,25.79,25.39,26.18,26.08,25.21,25.30,25.99,25.71,24.67,25.01,25.36,24.85,23.63,24.61,25.06,23.86,23.30,24.51,24.19,23.47,24.55,29.37,29.75,29.08,29.33,29.36,29.05,29.51,29.59,28.87,29.11,29.80,29.58,29.24,29.34,29.71,29.55,29.00,29.30,28.70,29.09,29.00,29.22,28.88,28.64,29.16,29.29,29.12,28.68,29.15,28.85,28.69,28.38,28.36,27.77,28.37,27.64,27.52,27.40,27.62,27.59,27.69,28.36,28.45,28.60,29.35,29.39,28.81,29.05,28.87,28.31,28.48,27.63,27.58,27.30,27.80,27.30,27.62,27.87,28.40,28.49,28.32,28.19,27.93,27.98,28.30,27.65,27.88,27.67,27.84,27.18,27.81,27.18,26.70,27.19,27.07,27.09,26.96,27.14,27.14,27.42,27.59,28.05,28.34,28.90,29.19,29.59,29.73,29.21,29.87,29.62,29.65,30.16,30.10,30.32,30.37,30.34,30.50,30.53,30.62,30.39,30.19,30.40,30.21,30.03,29.99,29.93,29.91,29.50,29.54,29.63,29.14,28.77,29.12,29.13,28.43,28.45,29.08,28.40,28.09,28.50,28.58,27.82,27.78,28.47,28.27,27.49,28.02,28.65,28.00,27.80,28.62,28.77,28.38,28.55,28.77,28.73,28.64,28.46,28.14,27.44,27.38,26.86,27.42,27.51,27.44,27.17,26.87,26.41,27.31,26.99,27.68,27.39,27.80,28.31,28.57,29.04,29.63,29.31,29.74,29.56,29.26,29.77,29.65,30.23,30.09,30.35,30.48,30.41,30.37,30.41,30.37,30.50,30.48,30.68,30.57,30.72,30.70,30.60,30.67,30.50,30.53,30.63,30.42,30.13,30.44,30.33,29.78,29.89,30.21,29.88,29.89,29.78,29.89,30.09,29.83,30.06,29.78,30.05,29.60,30.02,29.70,30.01,29.89,29.95,30.08,30.21,30.30,30.35,30.45,30.50,30.52,30.63,30.73,30.57,30.53,30.72,30.62,30.44,30.54,30.44,30.53,30.32,30.35,30.25,30.22,30.17,29.93,29.87,30.12,30.02,29.77,29.80,29.98,29.77,29.49,29.73,30.02,29.65,29.57,30.02,29.93,30.15,30.32,30.38,30.34,30.55,30.34,30.04,30.03,30.16,29.81,30.02,29.32,29.76,29.37,29.34,28.40,28.87,28.21,28.33,28.73,29.01,29.10,28.79,29.23,28.68,29.04,28.99,29.64,29.96,29.52,29.91,29.48,29.72,29.52,29.72,29.61,29.74,29.40,29.20,28.81,28.60,28.31,27.85,27.68,27.71,27.81,27.86,27.49,27.90,28.06,28.52,28.82,28.30,28.75,28.89,28.89,28.74,28.40,28.65,28.56,28.39,27.98,27.79,28.24,28.06,28.62,28.27,29.12,28.79,29.27,28.99,29.58,29.46,29.25,28.95,28.98,28.14,28.08,27.09,27.48,27.07,27.38,26.88,27.51,27.06,28.04,28.04,28.67,28.73,29.07,28.86,29.50,29.35,29.03,29.76,29.26,29.70,29.44,29.95,29.91],[10.33,8.30,7.41,6.73,6.27,5.57,5.46,4.74,4.89,5.20,4.72,4.61,5.17,4.80,5.18,5.03,5.24,5.07,4.32,4.59,4.94,4.57,3.98,4.65,4.86,4.26,4.29,4.93,4.95,4.39,4.85,5.40,5.12,5.22,5.76,5.47,5.73,5.61,5.62,5.01,4.61,4.72,4.69,5.41,6.49,8.96,11.05,11.12,9.83,8.29,8.56,6.91,5.58,4.85,4.31,3.97,4.06,4.12,4.57,4.73,5.42,5.50,5.63,5.41,5.01,5.13,5.01,4.38,3.98,4.20,3.80,3.75,4.23,4.03,3.59,3.37,3.44,3.16,3.65,3.27,3.96,3.85,3.27,2.71,2.91,2.46,3.24,3.01,2.37,2.64,3.36,2.99,2.70,3.34,3.96,4.27,5.14,4.68,3.81,3.71,4.34,3.84,3.31,3.65,4.01,3.46,3.64,3.99,4.11,3.86,3.49,3.23,2.84,2.90,2.54,3.14,2.83,3.46,3.61,2.84,3.11,2.66,2.65,2.33,2.15,1.64,1.38,1.34,1.15,0.84,0.77,0.91,1.13,1.25,1.28,1.46,1.80,2.04,2.37,3.23,3.41,3.96,3.80,3.28,3.36,3.47,2.92,2.63,2.20,2.11,1.82,2.55,2.56,3.36,3.42,3.46,3.76,4.01,4.06,4.14,4.64,4.74,4.72,4.79,5.67,5.72,4.93,5.35,6.16,5.64,5.23,5.75,6.24,5.82,5.83,6.75,7.08,7.46,7.79,8.72,8.42,7.82,7.58,6.80,7.16,7.98,9.12,9.05,11.01,12.17,13.61,16.05,16.84,15.87,16.22,14.70,13.63,14.15,12.79,15.23,14.61,14.45,14.38,13.81,13.19,13.02,11.75,12.21,11.54,12.10,12.37,12.81,13.82,13.45,13.06,13.06,11.73,12.07,11.53,11.43,11.75,11.19,10.62,10.46,10.81,10.18,9.74,10.09,10.44,9.45,9.82,10.39,10.47,10.52,11.21,10.47,10.09,10.60,10.47,11.28,11.88,12.86,12.90,12.17,12.47,11.01,10.68,10.07,10.27,10.15,9.29,9.00,9.53,8.87,7.59,8.73,8.82,9.45,9.98,9.87,10.00,9.38,8.78,8.31,7.77,7.45,6.44,7.14,7.49,7.40,7.77,8.61,9.42,10.22,10.63,10.30,10.63,9.79,9.47,8.94,9.63,9.70,10.12,9.46,8.56,9.44,9.57,8.81,8.47,9.60,9.43,8.39,8.48,7.75,7.86,8.08,8.07,8.24,8.39,9.44,9.37,10.54,9.97,11.47,11.86,12.05,10.92,10.61,11.53,11.19,10.67,10.76,11.33,10.79,9.99,11.11,11.47,10.24,10.32,9.98,9.21,9.14,8.97,9.73,9.37,9.90,10.03,11.67,12.63,13.10,14.00,14.73,14.83,14.16,14.19,13.90,14.11,11.96,11.32,11.04,11.48,10.90,11.87,11.93,13.15,13.52,14.62,15.17,16.82,16.29,15.06,15.65,17.65,16.32,15.48,17.18,18.41,17.09,17.46,19.19,20.04,21.51,19.93,21.04,20.18,21.40,20.78,18.48,19.25,20.35,18.13,17.16,19.22,19.17,17.38,18.05,17.06,16.80,15.91,17.02,17.70,16.43,17.28,17.94,19.45,18.72,19.37,20.50,20.52,22.28,22.43,22.84,22.54,22.71,21.17,22.30,23.18,21.80,22.33,20.95,21.84,22.58,20.53,21.33,23.05,21.60,20.09,22.47,22.85,23.37,23.30,23.70,23.95,24.55,24.26,24.94,25.39,24.00,23.69,25.39,25.14,23.06,24.25,24.76,24.01,22.78,24.52,24.16,23.71,23.86,24.37,25.29,25.39,25.98,25.95,26.36,26.35,26.38,26.99,26.52,26.55,25.88,25.52,26.77,26.40,25.03,26.14,27.13,26.01,26.41,27.22,26.14,27.33,26.38,26.99,26.58,25.15,25.78,26.08,24.67,24.03,24.78,24.17,22.66,22.69,23.57,22.00,20.76,20.63,22.51,21.89,23.16,23.01,23.93,24.79,24.20,23.91,22.40,21.78,20.72,20.24,21.44,20.63,20.54,21.75,22.67,22.38,22.85,23.41,23.66,24.04,24.39,24.79,25.55,25.72,25.79,27.43,26.87,28.00,27.46,25.68,26.91,27.95,26.62,25.83,26.99,27.55,27.82,27.18,26.86,26.80,25.64,25.51,26.06,25.53,24.55,25.08,25.42,24.76,23.66,25.24,24.68,23.52,23.95,24.59,24.92,24.83,26.17,25.76,25.06,26.37,27.19,26.01,26.24,27.29,27.57,26.80,27.19,28.28,28.39,28.87,27.86,27.38,27.16,28.01,28.57,28.00,28.57,28.61,27.84,27.59,27.12,26.80,27.20,26.89,26.53,26.05,26.70,26.25,25.32,25.88,26.34,25.37,25.79,26.62,26.47,27.28,27.58,27.01,27.61,28.44,28.13,27.85,28.49,29.03,28.52,28.44,28.99,29.32,29.06,29.42,28.90,29.40,29.16,28.96,29.26,29.03,29.00,28.78,28.75,28.07,28.38,28.34,27.77,27.72,27.87,27.71,27.11,27.11,27.70,27.24,26.86,27.25,27.33,26.83,27.12,27.71,28.03,27.57,27.74,28.37,28.41,28.11,28.37,28.68,28.39,28.17,28.67,29.03,28.48,28.82,29.03,29.16,29.11,29.28,29.21,28.99,28.97,28.38,28.26,28.24,28.48,28.64,28.88,28.06,27.88,28.21,28.21,27.82,27.82,28.18,27.53,27.78,26.81,26.33,27.32,27.04,27.38,27.23,27.95,28.27,28.11,28.85,28.38,28.14,28.66,28.89,28.46,28.66,29.12,29.29,28.97,29.13,29.58,29.22,29.76,29.45,29.52,29.36,29.12,29.21,29.31,29.11,29.09,29.14,28.95,28.68,28.83,28.79,28.49,28.65,28.54,28.40,28.22,27.22,26.58,27.02,26.60,26.45,26.17,25.49,24.76,25.98,25.02,25.37,24.71,24.25,25.27,24.53,24.86,25.29,25.61,26.67,27.10,26.60,27.51,27.90,28.19,28.60,28.20,27.89,28.55,28.75,28.31,28.45,28.94,28.94,28.75,28.89,29.34,28.98,29.15,29.40,29.71,29.14,29.60,29.81,29.46,29.94,29.70,29.81,29.65,29.44,29.59,29.58,29.42,29.38,29.51,29.42,29.12,29.20,29.33,28.95,28.93,29.03,28.86,28.28,28.81,28.98,28.75,28.83,29.01,29.05,28.75,29.26,29.56,29.25,29.10,29.58,29.68,29.38,29.50,29.86,29.64,29.30,29.54,29.95,29.76,29.78,29.94,29.33,29.82,29.53,29.57,29.53,29.53,29.46,29.42,29.59,29.43,29.26,29.42,29.02,28.38,28.89,29.26,29.28,29.32,28.69,29.04,28.34,28.67,28.83,28.72,28.72,28.94,29.49,29.40,29.30,29.79,29.56,29.41,29.84,29.86,29.62,29.76,29.92,30.04,29.58,29.77,29.75,29.94,29.95,30.02,30.01,29.65,29.95,29.75,29.61,29.70,29.50,29.89,29.46,29.58,29.36,29.20,29.24,29.23,29.32,29.23,29.31,29.29,29.55,29.70,29.72,29.37,29.68,29.87,29.86,29.85,29.86,29.93,29.60,29.23,29.70,29.90,29.60,29.66,30.09,30.00,29.62,30.06,30.12,29.99,30.06,30.01,30.19,29.98,30.10,30.35,30.32,29.87,30.23,30.42,30.05,30.16,30.08,30.18,30.08,30.03,30.07,29.89,29.94,29.69,29.81,29.96,29.81,29.50,29.33,29.32,29.50,29.41,29.54,29.82,29.90,30.08,30.08,29.93,30.14,30.28,30.24,30.15,30.33,30.31,30.43,30.34,30.41,30.46,30.42,30.49,30.46,30.20,30.20,30.50,30.45,30.22,30.34,30.39,30.23,30.10,30.15,30.17,29.88,29.73,29.62,29.55,29.43,29.65,29.71,29.99,30.02,30.18,30.21,30.12,30.27,30.17,30.29,30.22,30.18,30.46,30.33,30.32,30.48,30.44,30.42,30.61,30.58,30.37,30.50,30.66,30.38,30.28,30.59,30.52,30.20,30.37,30.51,30.28,30.11,30.05,30.17,30.27,29.76,29.91,30.27,30.17,30.03,30.18,30.20,30.22,29.95,30.03,30.12,30.13,30.44,30.53,30.63,30.23,30.32,30.54,30.46,30.25,30.40,30.49,30.33,30.30,30.27,30.28,30.08,29.97,30.10,29.92,30.14,29.71,30.06,30.06,30.05,29.93,30.12,29.92,29.75,30.03,30.04,30.15,29.99,30.15,30.33,30.30,30.44,30.30,30.48,30.45,30.23,30.30,30.52,30.27,30.25,30.44,30.45,30.06,30.16,30.30,30.18,29.82,29.68,29.97,29.88,29.63,29.87,29.90,29.65,29.70,29.95,29.61,29.49,29.51,29.80,29.55,29.42,29.61,29.64,29.73,29.22,29.76,29.94,29.76,29.79,29.69,30.04,30.19,30.29,29.92,29.79,30.23,30.19,29.82,29.74,30.20,29.85,29.61,29.62,29.84,29.38,28.99,29.75,29.53,29.17,29.02,28.95,28.78,28.47,28.20,28.17,28.64,29.18,28.72,28.30,29.36,29.32,28.76,29.24,29.54,29.39,29.23,29.57,29.64,29.45,29.70,29.70,29.98,30.08,30.05,30.10,30.32,30.02,29.71,29.91,30.02,29.35,29.36,29.77,29.41,29.06,28.97,29.40,29.06,28.79,29.13,29.16,28.83,28.78,28.42,28.11,28.38,27.62,28.37,28.70,28.00,28.29,29.07,28.66,28.32,28.83,29.13,28.79,28.95,29.15,29.24,29.05,29.55,29.46,28.58,28.63,29.54,29.07,28.47,28.73,29.00,29.19,29.33,28.96,28.89,28.71,28.78,28.64,28.79,28.60,28.09,27.92,27.95,27.87,27.32,26.46,26.53,25.60,26.29,27.20,26.98,27.58,28.21,27.92,27.15,27.87,28.41,28.75,27.83,29.08,28.96,27.92,28.71,29.43,28.83,28.75,29.51,29.48,29.09,29.50,29.02,28.98,28.65,28.47,28.15,27.84,28.04,27.60,27.20,26.99,27.11,26.79,26.34,25.83,25.04,26.14,25.65,26.69,26.07,25.82,25.66,25.89,25.97,25.31,26.06,26.38,26.56,27.58,27.46,26.72,27.33,28.22,27.33,27.41,28.36,28.77,28.35,28.93,28.59,28.20,28.32,27.99,27.48,27.13,27.50,27.00,26.42,26.27,26.69,25.97,24.60,24.77,24.23,25.42,24.80,23.80,24.45,23.76,23.72,24.77,24.15,23.46,23.80,24.46,24.95,24.88,24.52,25.22,25.75,25.43,26.01,26.45,26.67,27.14,27.45,27.98,27.82,28.59,28.76,28.75,28.65,27.90,27.98,28.44,27.84,27.28,28.01,27.60,26.67,26.54,27.35,26.89,25.63,26.33,26.57,25.13,25.02,25.99,25.72,24.75,24.99,25.64,25.15,24.39,24.73,25.10,24.56,23.55,24.60,24.97,23.81,23.44,24.69,24.35,23.57,24.75,29.43,29.73,28.99,29.11,29.23,28.88,29.37,29.44,28.66,28.94,29.64,29.32,29.07,29.17,29.60,29.43,28.85,29.12,28.58,28.86,28.94,29.08,28.62,28.54,29.04,29.12,28.79,28.43,29.05,28.76,28.57,28.25,28.28,27.55,28.27,27.55,27.37,27.16,27.51,27.44,27.52,28.26,28.41,28.51,29.21,29.18,28.66,28.85,28.64,27.90,28.17,27.22,27.19,26.96,27.32,26.99,27.46,27.61,28.03,28.25,28.14,27.90,27.72,27.77,28.10,27.36,27.42,27.37,27.51,26.84,27.55,26.97,26.53,26.93,27.04,26.88,26.76,27.04,26.88,27.28,27.34,27.81,28.28,28.80,29.12,29.60,29.65,29.12,29.87,29.59,29.63,30.04,30.04,30.25,30.32,30.22,30.46,30.48,30.64,30.31,30.11,30.37,30.20,30.03,29.99,29.85,29.77,29.34,29.38,29.46,29.01,28.61,28.88,28.97,28.24,28.24,28.90,28.16,27.83,28.33,28.40,27.57,27.60,28.34,28.05,27.28,27.74,28.50,27.73,27.58,28.45,28.62,28.17,28.23,28.48,28.43,28.35,28.02,27.75,27.22,27.15,26.74,27.25,27.53,27.24,27.06,26.67,26.25,27.05,26.62,27.28,27.16,27.40,27.78,28.22,28.73,29.39,29.17,29.57,29.35,29.04,29.58,29.58,30.07,30.01,30.26,30.39,30.29,30.27,30.23,30.24,30.48,30.38,30.65,30.47,30.68,30.67,30.45,30.63,30.34,30.46,30.56,30.19,29.92,30.42,30.24,29.58,29.79,30.02,29.77,29.72,29.69,29.77,29.97,29.69,29.89,29.60,29.85,29.47,29.79,29.65,29.89,29.82,29.83,29.91,30.06,30.14,30.16,30.30,30.35,30.41,30.58,30.65,30.42,30.45,30.68,30.51,30.31,30.45,30.33,30.43,30.10,30.21,30.06,30.07,29.93,29.72,29.51,29.89,29.79,29.54,29.57,29.81,29.60,29.31,29.56,29.88,29.49,29.43,29.82,29.73,30.04,30.14,30.23,30.21,30.43,30.21,29.88,29.79,30.00,29.65,29.83,29.24,29.69,29.39,29.21,28.25,28.68,28.05,27.98,28.65,28.84,29.01,28.66,29.11,28.52,28.91,28.84,29.59,29.81,29.34,29.64,29.23,29.54,29.38,29.48,29.44,29.56,29.18,29.00,28.67,28.38,28.11,27.66,27.44,27.54,27.71,27.72,27.39,27.74,27.97,28.35,28.84,28.30,28.60,28.81,28.96,28.69,28.33,28.59,28.52,28.34,27.79,27.62,28.07,27.91,28.48,28.05,28.96,28.68,29.12,28.99,29.54,29.46,29.22,28.78,28.81,27.83,27.89,26.92,27.29,26.88,27.26,26.74,27.35,26.82,27.83,27.67,28.17,28.50,28.77,28.53,29.36,29.11,28.75,29.27,28.99,29.43,29.33,29.77,29.78],[10.45,8.45,7.55,7.01,6.44,5.82,5.52,4.72,4.82,5.39,4.66,4.58,5.28,4.90,5.23,4.99,5.40,5.32,4.43,4.60,5.18,4.62,4.03,4.84,5.07,4.44,4.43,5.23,5.16,4.67,5.13,5.75,5.54,5.51,5.94,5.96,6.27,6.13,6.27,5.35,4.90,5.12,5.12,5.73,6.83,9.03,11.62,12.27,10.05,8.47,8.50,6.66,5.42,4.98,4.46,4.09,4.20,4.25,4.81,5.04,5.65,5.66,5.74,5.45,5.13,5.26,5.23,4.56,4.12,4.19,3.87,3.79,4.40,4.13,3.59,3.52,3.48,3.28,3.88,3.46,4.10,3.95,3.38,2.80,2.81,2.29,3.03,3.02,2.43,2.62,3.19,3.16,2.74,3.29,3.76,4.11,4.98,4.63,3.88,3.93,4.41,3.94,3.34,3.76,4.16,3.54,3.53,4.15,4.22,3.99,3.73,3.17,2.84,2.88,2.56,3.12,2.96,3.82,3.82,2.97,3.43,3.07,3.00,2.58,2.33,1.86,1.66,1.52,1.38,1.19,0.85,0.77,0.90,1.18,1.33,1.31,1.59,1.97,2.14,3.04,3.54,4.11,3.93,3.27,3.41,3.64,2.87,2.75,2.15,2.29,1.94,2.80,2.83,3.64,3.66,3.38,3.80,4.23,4.13,4.17,4.64,4.93,4.97,5.25,5.98,6.14,5.31,5.87,6.59,6.04,5.62,6.34,6.72,6.24,6.31,6.89,7.34,8.00,8.36,9.25,9.03,8.50,8.47,7.64,7.87,8.83,9.68,9.76,11.85,12.82,13.98,16.44,17.23,16.30,16.43,15.10,14.22,15.00,13.74,16.01,15.51,15.26,15.10,14.74,13.85,14.11,12.58,13.19,12.11,12.89,13.18,13.47,14.68,14.34,13.85,13.99,12.64,13.27,12.38,12.51,12.98,11.79,11.56,11.30,11.76,10.93,10.42,10.79,11.11,10.05,10.40,10.94,10.99,10.88,11.83,11.00,10.27,11.46,11.12,12.27,12.70,13.62,13.68,12.82,12.90,11.82,11.84,10.99,11.15,11.02,10.23,10.04,10.64,10.06,8.48,9.70,9.55,10.10,10.58,10.45,10.76,10.00,9.33,8.97,8.35,8.08,7.25,7.85,8.08,8.21,8.55,9.31,10.27,11.26,11.44,11.18,11.58,10.56,10.27,9.67,10.41,10.27,10.66,10.09,9.04,9.82,10.05,9.28,9.01,9.92,9.72,8.83,8.89,8.18,8.47,8.44,8.39,8.92,9.20,10.14,10.47,11.58,10.90,12.50,12.73,12.87,11.71,11.41,12.36,12.00,11.07,11.06,11.99,11.25,10.43,11.78,11.92,10.73,10.56,10.28,9.68,9.64,9.37,10.19,9.75,10.70,10.79,12.42,13.36,13.63,14.51,15.22,15.56,14.74,14.63,14.42,14.71,12.72,11.73,11.66,12.26,11.45,13.05,12.61,14.16,14.00,15.39,15.78,17.35,17.15,15.44,16.42,18.47,17.28,16.22,18.09,19.00,17.82,18.31,19.70,20.53,22.00,20.36,21.52,20.82,21.99,21.35,19.36,20.18,21.15,18.86,18.07,20.22,19.67,18.29,18.95,18.00,17.57,16.84,17.78,18.53,17.61,18.16,18.90,20.06,19.58,19.94,20.97,21.07,22.78,22.91,23.56,22.92,23.46,21.71,22.72,23.67,22.19,23.17,21.86,22.66,23.42,21.32,21.93,23.90,22.38,20.71,22.86,23.48,24.21,23.98,24.69,24.73,25.01,24.73,25.50,25.85,24.64,24.17,25.78,25.50,23.68,24.74,25.24,24.44,23.36,24.97,24.54,23.93,24.28,24.64,25.67,25.65,26.33,26.36,26.76,26.68,26.65,27.21,26.83,26.86,26.18,25.96,27.15,26.73,25.46,26.55,27.38,26.27,26.64,27.45,26.39,27.54,26.61,27.20,27.05,25.55,26.07,26.54,25.13,24.53,25.28,24.91,23.46,23.33,24.31,22.72,21.41,21.37,23.09,22.34,23.60,23.39,24.35,25.20,24.56,24.29,22.93,22.47,21.32,20.83,21.87,21.34,21.27,22.45,23.11,23.16,23.30,23.92,24.13,24.45,24.78,25.08,25.88,25.86,25.96,27.57,27.13,28.11,27.50,25.79,27.06,27.97,26.80,26.05,27.17,27.76,27.88,27.39,27.02,27.12,26.02,25.84,26.31,25.86,24.96,25.34,25.64,25.12,24.07,25.47,25.00,23.74,24.19,24.71,25.15,25.06,26.49,25.98,25.17,26.57,27.36,26.14,26.37,27.46,27.71,26.88,27.33,28.45,28.66,28.85,28.14,27.43,27.28,28.30,28.69,28.13,28.79,28.81,27.98,27.73,27.43,27.08,27.40,27.23,26.65,26.15,26.89,26.44,25.40,26.05,26.53,25.45,25.84,26.70,26.53,27.45,27.75,27.12,27.65,28.57,28.22,27.93,28.66,29.14,28.66,28.60,29.11,29.35,29.22,29.46,29.13,29.55,29.25,29.08,29.41,29.22,29.11,28.98,28.87,28.31,28.48,28.56,27.99,27.85,27.90,27.82,27.15,27.11,27.78,27.28,26.86,27.13,27.48,26.89,27.13,27.88,28.00,27.41,27.74,28.54,28.46,28.10,28.46,28.77,28.44,28.20,28.77,29.18,28.58,29.00,29.27,29.29,29.19,29.46,29.39,29.27,29.11,28.56,28.41,28.36,28.68,28.81,28.96,28.33,28.00,28.32,28.46,28.10,27.96,28.34,27.78,28.02,27.15,26.60,27.53,27.26,27.53,27.51,28.01,28.44,28.30,29.02,28.48,28.28,28.93,29.13,28.55,28.84,29.39,29.44,29.15,29.42,29.80,29.47,30.00,29.62,29.68,29.50,29.34,29.41,29.45,29.20,29.31,29.29,29.09,28.75,29.04,29.03,28.66,28.78,28.75,28.67,28.58,27.64,26.95,27.36,27.07,26.70,26.24,25.53,24.89,26.17,25.07,25.43,24.85,24.48,25.43,24.74,25.05,25.36,25.69,26.99,27.27,26.91,27.76,28.32,28.55,28.87,28.46,28.20,28.88,28.97,28.51,28.74,29.23,29.17,28.94,29.16,29.58,29.23,29.43,29.67,29.88,29.46,29.88,30.10,29.81,30.18,29.92,30.03,29.82,29.73,29.86,29.73,29.62,29.66,29.67,29.61,29.34,29.48,29.54,29.32,29.19,29.35,29.38,28.74,28.95,29.25,29.20,29.14,29.38,29.37,28.89,29.50,29.74,29.45,29.34,29.72,29.86,29.58,29.76,30.04,29.83,29.60,29.75,30.09,29.98,30.11,30.13,29.55,30.00,29.71,29.84,29.73,29.79,29.68,29.65,29.76,29.73,29.45,29.62,29.43,29.05,29.25,29.43,29.56,29.63,29.13,29.42,28.81,29.09,29.18,29.20,29.11,29.28,29.80,29.66,29.51,29.99,29.76,29.65,30.04,30.06,29.80,29.85,30.07,30.17,29.79,29.96,29.89,30.14,30.18,30.17,30.18,29.87,30.25,29.99,29.88,29.90,29.68,30.14,29.77,29.77,29.52,29.46,29.61,29.53,29.69,29.58,29.61,29.68,29.73,29.99,30.09,29.68,29.98,30.09,30.15,30.14,30.15,30.22,29.94,29.71,30.02,30.16,29.91,30.00,30.32,30.17,29.92,30.28,30.34,30.18,30.32,30.19,30.28,30.21,30.40,30.44,30.40,30.12,30.44,30.61,30.30,30.41,30.25,30.39,30.28,30.23,30.27,30.12,30.15,29.87,29.91,30.20,30.03,29.70,29.44,29.42,29.63,29.67,29.82,30.07,30.11,30.33,30.30,30.23,30.42,30.40,30.42,30.36,30.49,30.48,30.59,30.52,30.61,30.60,30.54,30.62,30.60,30.34,30.33,30.60,30.56,30.39,30.43,30.49,30.37,30.30,30.24,30.29,30.00,29.87,29.73,29.62,29.54,29.74,29.88,30.22,30.23,30.35,30.36,30.38,30.43,30.36,30.46,30.41,30.30,30.58,30.47,30.47,30.61,30.59,30.53,30.72,30.68,30.49,30.56,30.71,30.50,30.43,30.61,30.58,30.41,30.53,30.57,30.39,30.25,30.14,30.32,30.36,30.00,30.10,30.42,30.38,30.26,30.36,30.37,30.38,30.23,30.28,30.33,30.33,30.55,30.67,30.70,30.37,30.36,30.56,30.51,30.40,30.46,30.59,30.46,30.42,30.39,30.39,30.30,30.13,30.26,30.09,30.26,29.98,30.30,30.27,30.21,30.14,30.32,30.14,30.07,30.22,30.31,30.30,30.20,30.34,30.50,30.37,30.56,30.42,30.58,30.53,30.31,30.36,30.55,30.42,30.36,30.47,30.46,30.27,30.25,30.43,30.26,30.05,29.93,30.11,30.08,29.90,30.07,30.07,29.82,29.92,30.09,29.85,29.71,29.81,29.95,29.78,29.72,29.90,29.93,30.01,29.55,30.09,30.16,30.02,30.01,29.92,30.20,30.29,30.37,30.11,29.89,30.28,30.20,29.93,29.83,30.20,29.97,29.72,29.79,30.02,29.68,29.28,29.88,29.82,29.49,29.28,29.18,29.02,28.78,28.54,28.35,28.98,29.41,29.01,28.46,29.54,29.47,29.12,29.52,29.69,29.44,29.39,29.78,29.80,29.55,29.86,29.89,30.19,30.22,30.15,30.16,30.35,30.08,29.79,29.98,30.04,29.56,29.48,29.82,29.61,29.25,29.13,29.58,29.33,28.95,29.31,29.44,29.07,28.94,28.49,28.26,28.69,27.73,28.70,28.96,28.30,28.56,29.18,28.83,28.58,29.06,29.29,28.96,29.12,29.41,29.47,29.23,29.61,29.62,28.93,28.84,29.61,29.32,28.76,28.99,29.32,29.53,29.58,29.24,29.18,29.05,29.07,28.81,28.96,28.87,28.31,28.24,28.23,28.28,27.56,26.83,26.65,25.75,26.45,27.51,27.30,27.92,28.61,28.22,27.38,28.25,28.67,29.14,28.21,29.34,29.28,28.24,28.90,29.60,29.10,28.94,29.63,29.69,29.39,29.84,29.25,29.25,29.04,28.92,28.30,28.06,28.53,28.16,27.44,27.43,27.51,27.24,26.69,26.32,25.68,26.90,25.93,27.12,26.60,26.33,26.12,26.22,26.47,25.76,26.44,26.91,27.26,28.16,27.94,27.33,27.77,28.52,27.67,27.83,28.77,29.02,28.60,29.23,28.90,28.59,28.50,28.36,27.73,27.68,27.80,27.43,26.86,26.84,27.08,26.32,25.26,25.34,24.50,25.62,24.92,24.01,24.51,23.91,23.51,25.10,24.24,23.47,23.93,24.60,25.11,25.17,24.79,25.47,26.19,25.74,26.31,26.83,27.03,27.58,27.81,28.20,28.27,29.08,29.03,29.03,28.83,28.32,28.27,28.65,28.20,27.71,28.23,27.88,27.10,26.80,27.61,27.11,26.13,26.67,26.69,26.02,25.35,26.22,26.02,25.16,25.26,26.09,25.58,24.69,24.91,25.17,25.15,23.73,24.72,25.19,23.96,23.75,24.87,24.39,23.72,24.91,29.47,29.75,28.93,29.22,29.26,28.98,29.48,29.48,28.81,29.04,29.71,29.50,29.18,29.23,29.65,29.52,28.98,29.18,28.79,29.00,29.04,29.28,28.75,28.70,29.17,29.29,28.90,28.52,29.14,28.89,28.79,28.41,28.45,27.67,28.41,27.65,27.49,27.34,27.77,27.65,27.60,28.37,28.45,28.52,29.36,29.40,28.71,28.96,28.87,28.25,28.33,27.38,27.38,27.12,27.53,27.19,27.58,27.93,28.58,28.52,28.40,27.88,27.89,27.90,28.53,27.63,27.79,27.74,27.86,27.13,27.79,27.27,26.69,27.22,27.13,27.11,26.92,27.11,27.05,27.22,27.43,27.87,28.31,28.75,29.19,29.59,29.72,29.19,29.89,29.51,29.67,30.15,30.04,30.33,30.46,30.23,30.53,30.46,30.62,30.34,30.05,30.33,30.17,30.01,29.97,29.85,29.78,29.35,29.45,29.60,29.05,28.63,29.06,29.10,28.35,28.33,29.02,28.36,28.03,28.47,28.57,27.74,27.70,28.42,28.19,27.45,27.98,28.57,27.80,27.69,28.63,28.72,28.10,28.41,28.61,28.50,28.22,28.25,27.53,27.28,27.15,26.87,27.31,27.65,27.42,27.39,26.79,26.58,27.31,26.80,27.27,27.38,27.51,27.96,28.61,28.70,29.69,29.31,29.79,29.47,29.12,29.63,29.71,30.19,30.20,30.45,30.57,30.47,30.33,30.33,30.36,30.58,30.50,30.75,30.55,30.75,30.75,30.56,30.71,30.46,30.55,30.71,30.33,30.05,30.50,30.41,29.75,29.88,30.22,29.95,29.81,29.91,29.99,30.10,29.84,30.12,29.71,29.95,29.56,29.90,29.59,29.97,29.87,29.91,30.03,30.19,30.22,30.23,30.42,30.53,30.47,30.68,30.70,30.48,30.59,30.75,30.65,30.41,30.57,30.46,30.58,30.29,30.40,30.21,30.25,30.14,29.94,29.79,30.07,30.02,29.71,29.76,29.96,29.70,29.42,29.73,30.08,29.64,29.57,29.99,29.91,30.10,30.36,30.33,30.34,30.60,30.41,30.10,30.02,30.08,29.79,29.93,29.30,29.81,29.43,29.36,28.21,28.80,28.18,28.37,28.78,29.00,29.18,28.60,29.20,28.53,28.87,28.81,29.65,29.83,29.39,29.79,29.38,29.64,29.58,29.68,29.57,29.73,29.29,29.07,28.78,28.51,28.36,27.89,27.64,27.88,27.91,27.85,27.51,27.81,27.90,28.32,28.84,28.35,28.57,28.86,29.06,28.80,28.35,28.63,28.61,28.41,27.96,27.70,28.17,27.86,28.44,28.04,29.01,28.67,29.20,29.12,29.73,29.53,29.24,28.83,28.78,27.85,27.93,26.96,27.45,27.03,27.52,26.96,27.55,27.07,27.98,27.92,28.34,28.73,29.05,28.62,29.43,29.35,28.98,29.44,29.13,29.59,29.41,29.87,30.02],[10.71,8.51,7.73,7.18,6.50,6.08,5.73,5.11,5.00,5.49,5.06,4.87,5.36,5.00,5.29,5.21,5.20,5.18,4.64,4.69,5.01,4.76,4.19,4.77,5.04,4.52,4.45,5.04,5.16,4.53,4.98,5.73,5.34,5.28,6.12,5.88,6.22,6.00,6.09,5.23,4.73,4.75,4.79,5.38,6.47,9.04,11.50,11.78,10.23,9.30,8.29,6.49,5.49,4.75,4.38,4.20,4.06,4.17,4.59,4.98,5.68,5.60,5.72,5.42,5.12,5.28,5.19,4.66,4.22,4.20,4.00,3.78,4.39,4.07,3.57,3.41,3.58,3.13,3.82,3.38,4.08,3.68,3.31,2.64,2.74,2.51,3.06,2.69,2.10,2.31,2.78,2.62,2.27,2.94,3.63,3.92,4.68,4.34,3.36,3.50,3.98,3.68,2.98,3.46,3.89,3.27,3.26,4.02,4.16,3.98,3.58,2.94,2.55,2.85,2.41,3.26,2.98,3.69,3.86,2.98,3.44,3.12,3.03,2.61,2.54,1.96,1.76,1.66,1.37,1.30,1.09,0.86,0.77,0.89,1.22,1.29,1.35,1.73,2.15,2.97,3.28,4.07,3.70,3.19,3.49,3.51,2.61,2.70,2.13,2.37,1.93,2.89,2.89,3.74,3.93,3.55,3.99,4.49,4.44,4.41,4.82,5.06,4.96,5.22,6.12,6.10,5.22,5.82,6.47,6.11,5.75,6.30,6.51,6.27,6.22,6.95,7.48,7.80,8.33,9.02,8.92,8.40,8.27,7.54,7.75,8.47,9.41,9.46,11.60,12.58,13.87,16.23,16.85,16.00,16.40,14.69,14.13,14.66,13.60,15.95,15.34,15.11,15.03,14.60,13.99,13.99,12.43,13.06,11.94,12.71,12.90,13.28,14.30,13.86,13.37,13.71,12.38,12.73,12.13,11.90,12.34,11.57,11.09,10.85,11.41,10.64,10.20,10.61,10.95,9.86,10.17,10.58,10.76,10.73,11.74,11.01,10.22,11.33,11.11,12.21,12.73,13.47,13.52,12.75,12.93,11.64,11.81,10.66,10.75,10.79,9.93,9.78,10.24,9.58,8.33,9.45,9.31,9.86,10.30,10.24,10.32,9.62,9.13,8.72,8.24,8.11,7.03,7.85,7.90,8.32,8.43,9.33,10.06,11.02,10.94,10.72,11.09,10.42,9.98,9.48,10.18,10.29,10.57,10.00,9.19,9.85,10.00,9.37,9.20,10.03,9.73,8.84,8.91,8.22,8.34,8.48,8.16,8.86,9.10,10.02,10.11,11.14,10.63,12.06,12.54,12.61,11.68,11.23,12.21,11.72,11.18,10.73,11.87,11.31,10.45,11.58,11.89,10.80,10.63,10.20,9.57,9.62,9.28,10.11,9.73,10.60,10.70,12.26,13.09,13.45,14.41,15.02,15.13,14.51,14.51,14.17,14.51,12.35,11.61,11.22,12.10,11.24,12.95,12.60,14.01,13.98,15.10,15.60,17.05,16.75,15.31,15.99,18.08,16.73,15.77,17.63,18.49,17.36,17.67,19.16,19.83,21.39,19.97,21.04,20.18,21.42,20.84,18.74,19.77,20.77,18.44,17.61,19.69,19.43,17.58,18.40,17.41,16.96,16.09,17.00,17.73,16.85,17.40,18.00,19.54,18.78,19.21,20.19,20.46,22.08,22.24,22.94,22.43,22.79,21.33,22.38,23.12,21.92,22.51,21.22,22.13,22.77,20.83,21.48,23.34,21.75,20.22,22.39,23.02,23.68,23.29,23.96,24.16,24.71,24.17,24.93,25.35,24.08,23.78,25.38,24.89,23.08,24.24,24.65,23.94,22.66,24.53,24.04,23.65,23.82,24.28,25.24,25.28,26.09,26.17,26.42,26.45,26.35,26.90,26.49,26.47,25.83,25.45,26.77,26.36,25.04,26.16,27.07,26.05,26.31,27.06,26.02,27.17,26.19,26.70,26.43,25.14,25.58,25.90,24.49,23.92,24.69,24.13,22.81,22.66,23.46,21.94,20.67,20.62,22.38,21.84,23.10,22.95,24.03,24.84,24.23,23.92,22.52,21.79,20.82,20.13,21.47,20.55,20.62,21.78,22.66,22.61,22.78,23.45,23.79,24.21,24.33,24.82,25.58,25.61,25.69,27.36,26.88,27.89,27.23,25.65,26.89,27.79,26.48,25.63,26.84,27.53,27.78,27.21,26.74,26.73,25.54,25.42,25.99,25.44,24.54,25.05,25.33,24.73,23.70,25.21,24.69,23.38,23.93,24.55,24.88,24.83,26.28,25.66,24.93,26.35,27.14,25.91,26.06,27.27,27.56,26.64,27.16,28.25,28.52,28.83,27.89,27.16,27.02,28.09,28.54,27.98,28.59,28.61,27.64,27.59,27.14,26.78,27.07,26.88,26.37,25.98,26.66,26.17,25.17,25.80,26.24,25.27,25.69,26.53,26.37,27.30,27.51,26.86,27.51,28.40,28.09,27.76,28.45,29.00,28.44,28.38,28.93,29.31,29.06,29.38,28.87,29.34,29.05,28.89,29.25,29.09,28.98,28.84,28.69,28.02,28.28,28.36,27.71,27.57,27.72,27.58,26.98,26.86,27.60,27.08,26.69,27.06,27.18,26.63,26.95,27.61,27.93,27.33,27.54,28.33,28.31,27.88,28.27,28.61,28.25,27.94,28.55,29.10,28.34,28.69,29.10,29.13,29.06,29.33,29.27,29.09,28.96,28.46,28.31,28.23,28.58,28.61,28.83,28.19,27.75,28.08,28.26,27.97,27.68,28.12,27.58,27.83,26.94,26.45,27.30,27.06,27.21,27.27,27.76,28.16,27.99,28.95,28.24,28.09,28.71,28.84,28.34,28.61,29.23,29.29,28.85,29.17,29.60,29.24,29.81,29.50,29.56,29.30,29.13,29.32,29.26,28.98,29.04,29.12,28.87,28.49,28.85,28.82,28.46,28.58,28.54,28.55,28.48,27.47,26.85,27.11,26.93,26.59,26.14,25.49,24.73,25.97,24.89,25.22,24.68,24.11,25.28,24.49,24.92,25.17,25.62,26.78,27.10,26.69,27.55,28.00,28.27,28.75,28.17,27.91,28.58,28.72,28.31,28.39,29.11,28.91,28.70,28.97,29.44,28.96,29.27,29.50,29.73,29.16,29.69,29.89,29.53,30.05,29.71,29.85,29.65,29.48,29.71,29.66,29.49,29.44,29.60,29.38,29.13,29.31,29.54,29.20,29.04,29.16,29.09,28.47,28.80,29.06,28.88,28.99,29.19,29.14,28.80,29.35,29.63,29.26,29.11,29.64,29.74,29.37,29.57,29.94,29.68,29.35,29.62,30.01,29.80,29.96,30.07,29.35,30.00,29.68,29.71,29.65,29.66,29.55,29.54,29.72,29.66,29.31,29.53,29.19,28.67,29.01,29.32,29.40,29.37,28.82,29.13,28.53,28.79,28.88,28.88,28.81,28.92,29.64,29.46,29.34,29.94,29.59,29.45,29.97,29.93,29.70,29.79,29.98,30.04,29.63,29.84,29.82,30.03,30.05,30.10,30.04,29.72,30.07,29.89,29.74,29.86,29.64,30.09,29.65,29.78,29.50,29.38,29.41,29.50,29.50,29.42,29.54,29.49,29.69,29.86,29.90,29.49,29.76,29.93,29.92,30.01,30.02,30.10,29.83,29.53,29.85,30.09,29.85,29.89,30.20,30.10,29.84,30.18,30.25,30.07,30.19,30.17,30.24,30.06,30.23,30.41,30.38,29.94,30.37,30.49,30.18,30.28,30.12,30.27,30.13,30.04,30.11,29.97,30.03,29.72,29.87,30.08,29.93,29.59,29.37,29.37,29.67,29.59,29.70,29.98,30.02,30.22,30.18,30.10,30.30,30.29,30.34,30.24,30.41,30.40,30.51,30.45,30.51,30.52,30.48,30.56,30.51,30.29,30.23,30.49,30.45,30.28,30.35,30.38,30.25,30.15,30.11,30.12,29.84,29.65,29.53,29.48,29.32,29.62,29.76,30.12,30.13,30.26,30.32,30.24,30.36,30.24,30.32,30.25,30.22,30.54,30.41,30.43,30.52,30.51,30.48,30.64,30.64,30.38,30.53,30.64,30.37,30.31,30.58,30.52,30.24,30.41,30.45,30.30,30.15,30.01,30.22,30.33,29.85,29.99,30.33,30.28,30.14,30.26,30.29,30.39,30.08,30.12,30.17,30.24,30.52,30.52,30.64,30.30,30.30,30.55,30.46,30.25,30.38,30.51,30.35,30.33,30.29,30.29,30.13,30.01,30.18,29.95,30.17,29.91,30.19,30.17,30.18,30.11,30.19,30.04,29.97,30.20,30.20,30.22,30.09,30.25,30.44,30.33,30.49,30.37,30.54,30.50,30.25,30.35,30.53,30.29,30.27,30.45,30.43,30.14,30.19,30.29,30.23,29.93,29.82,30.11,29.98,29.79,29.97,29.97,29.62,29.89,30.06,29.71,29.64,29.64,29.89,29.68,29.61,29.77,29.76,29.86,29.27,29.92,30.12,29.89,29.94,29.81,30.19,30.28,30.39,30.03,29.84,30.30,30.26,29.91,29.83,30.24,29.96,29.64,29.76,29.98,29.52,29.11,29.85,29.72,29.37,29.25,29.11,28.97,28.70,28.58,28.36,28.92,29.34,28.81,28.38,29.44,29.26,28.88,29.34,29.60,29.41,29.24,29.74,29.80,29.45,29.72,29.83,30.15,30.22,30.11,30.19,30.35,30.11,29.78,30.02,30.04,29.47,29.43,29.81,29.60,29.14,29.07,29.59,29.23,28.85,29.31,29.37,29.01,28.81,28.42,28.02,28.54,27.54,28.63,28.76,28.16,28.39,29.13,28.71,28.50,28.91,29.20,28.91,29.03,29.28,29.37,29.13,29.67,29.66,28.67,28.69,29.68,29.29,28.59,28.80,29.23,29.47,29.47,29.04,29.04,28.96,28.89,28.58,28.83,28.77,28.05,27.97,27.91,27.95,27.27,26.49,26.49,25.59,26.37,27.36,27.11,27.70,28.37,28.04,27.03,27.97,28.52,28.91,27.89,29.22,29.17,28.10,28.69,29.63,29.04,28.86,29.61,29.68,29.37,29.75,29.21,29.07,28.86,28.79,28.12,27.76,28.21,27.90,27.07,27.06,27.29,26.87,26.17,25.87,25.17,26.43,25.76,26.92,26.37,26.02,25.85,26.06,26.22,25.62,26.37,26.75,26.89,27.92,27.68,26.95,27.56,28.26,27.43,27.57,28.45,28.87,28.40,29.10,28.72,28.31,28.26,28.01,27.45,27.27,27.42,26.87,26.33,26.45,26.65,25.83,24.83,25.06,24.20,25.59,24.81,23.78,24.42,23.81,23.50,24.72,23.97,23.39,23.76,24.37,24.93,25.00,24.54,25.42,25.99,25.63,26.14,26.68,26.92,27.40,27.57,28.06,28.02,28.86,28.80,28.83,28.71,28.15,28.10,28.52,28.00,27.53,28.07,27.63,26.89,26.64,27.42,26.81,25.85,26.37,26.57,25.47,25.16,26.02,25.65,24.82,25.14,25.78,25.07,24.27,24.84,24.89,24.68,23.58,24.52,24.93,23.95,23.60,24.48,24.19,23.46,24.87,29.30,29.63,28.82,29.08,29.09,28.73,29.30,29.31,28.51,28.84,29.59,29.30,29.00,29.09,29.52,29.34,28.78,29.09,28.62,28.90,28.98,29.14,28.50,28.45,29.08,29.07,28.65,28.23,29.05,28.70,28.59,28.19,28.29,27.55,28.28,27.46,27.33,27.23,27.46,27.55,27.55,28.29,28.34,28.35,29.19,29.25,28.60,28.83,28.71,28.08,28.22,27.17,27.19,26.80,27.17,26.88,27.29,27.69,28.27,28.37,28.30,27.72,27.71,27.65,28.21,27.39,27.51,27.34,27.53,26.85,27.59,27.07,26.60,27.00,26.92,26.79,26.80,26.92,26.89,26.91,27.23,27.69,28.12,28.67,29.06,29.50,29.58,29.14,29.76,29.47,29.57,30.07,29.96,30.24,30.34,30.14,30.47,30.47,30.60,30.29,30.01,30.32,30.08,29.94,29.87,29.77,29.74,29.22,29.33,29.50,28.93,28.46,28.90,29.00,28.17,28.21,28.89,28.21,27.82,28.27,28.47,27.59,27.59,28.29,28.04,27.32,27.70,28.33,27.71,27.49,28.36,28.53,28.02,28.22,28.49,28.34,28.24,28.13,27.64,27.10,26.99,26.70,27.11,27.29,27.20,27.09,26.63,26.31,26.92,26.44,27.12,27.13,27.27,27.92,28.37,28.71,29.49,29.23,29.65,29.23,29.02,29.51,29.63,30.11,30.09,30.35,30.50,30.34,30.28,30.23,30.28,30.50,30.40,30.67,30.50,30.72,30.67,30.49,30.66,30.38,30.51,30.63,30.29,29.99,30.40,30.27,29.56,29.75,30.10,29.74,29.65,29.71,29.90,29.99,29.74,30.02,29.61,29.91,29.45,29.79,29.58,29.92,29.78,29.84,29.95,30.11,30.05,30.15,30.34,30.40,30.40,30.63,30.65,30.45,30.51,30.70,30.57,30.36,30.50,30.37,30.52,30.18,30.29,30.10,30.07,30.04,29.81,29.63,30.01,29.92,29.67,29.71,29.85,29.61,29.39,29.66,29.88,29.53,29.49,29.94,29.80,30.07,30.25,30.25,30.25,30.51,30.31,30.02,29.89,30.01,29.69,29.87,29.22,29.77,29.42,29.23,28.01,28.57,27.76,27.90,28.49,28.62,28.96,28.41,29.02,28.34,28.79,28.76,29.50,29.78,29.31,29.63,29.23,29.42,29.47,29.59,29.54,29.62,29.24,28.98,28.69,28.28,28.15,27.68,27.43,27.58,27.77,27.71,27.39,27.61,27.88,28.27,28.76,28.20,28.49,28.71,28.89,28.64,28.26,28.52,28.43,28.33,27.77,27.54,27.90,27.75,28.32,27.88,28.87,28.61,29.09,28.92,29.53,29.40,29.09,28.73,28.66,27.74,27.73,26.76,27.25,26.91,27.13,26.74,27.27,26.88,27.70,27.65,28.18,28.55,28.85,28.48,29.22,29.10,28.76,29.04,28.94,29.38,29.32,29.78,29.92],[10.91,8.78,7.78,7.08,6.69,5.95,5.84,5.07,5.01,5.42,4.98,4.83,5.34,4.79,5.30,5.18,5.12,4.87,4.28,4.49,4.69,4.47,3.84,4.52,4.57,4.21,4.18,4.63,4.71,4.36,4.71,5.21,5.13,5.07,5.62,5.36,5.51,5.44,5.54,4.89,4.44,4.59,4.63,5.40,6.49,9.14,11.75,11.39,9.76,8.33,8.59,6.43,5.27,4.66,4.16,3.77,3.74,3.89,4.41,4.52,5.50,5.52,5.62,5.44,5.18,5.31,5.47,4.53,4.01,4.11,3.53,3.36,4.02,3.85,3.18,3.06,3.18,2.85,3.27,3.13,3.93,3.59,3.21,2.65,2.69,2.44,2.98,2.74,2.15,2.30,2.78,2.45,2.26,2.74,3.43,3.69,4.44,4.05,3.08,3.27,3.61,3.30,2.58,2.94,3.45,3.07,2.90,3.56,3.75,3.41,2.96,2.69,2.27,2.43,2.12,2.93,2.82,3.67,3.76,3.10,3.50,3.31,3.10,2.75,2.66,2.19,2.06,2.02,1.67,1.43,1.31,1.20,0.86,0.76,0.92,1.26,1.32,1.50,1.98,2.75,2.88,3.54,3.37,2.77,2.94,3.14,2.28,2.37,1.76,2.06,1.93,2.60,2.88,3.64,3.73,3.35,3.80,4.34,4.28,4.16,4.51,4.95,4.81,4.67,5.71,5.55,4.85,5.44,5.93,5.53,5.22,5.91,6.17,5.91,6.06,6.82,7.35,7.64,8.11,9.01,8.59,8.09,7.80,6.96,7.23,8.27,9.24,9.21,11.33,12.39,13.59,16.25,17.32,16.04,16.57,15.05,13.50,13.78,12.90,14.83,14.48,14.35,14.59,13.79,13.69,13.44,12.30,12.47,11.68,12.01,12.28,12.81,13.83,13.23,12.98,12.93,11.95,12.23,11.82,11.51,11.85,11.11,10.71,10.45,10.86,10.25,9.62,10.31,10.58,9.59,9.87,10.56,10.62,10.66,11.28,10.74,10.14,10.86,10.77,11.65,12.31,12.91,13.01,12.38,12.62,11.69,11.41,10.46,10.55,10.57,9.54,9.38,9.82,9.03,7.69,8.92,8.83,9.66,10.08,9.99,10.13,9.53,8.74,8.29,7.90,7.48,6.60,7.35,7.57,7.57,8.19,9.13,9.85,10.57,10.77,10.70,11.06,10.11,10.05,9.46,10.12,9.82,10.43,9.91,8.82,9.49,10.07,9.14,8.69,10.01,9.86,8.76,8.85,8.03,8.10,8.21,8.06,8.50,8.66,9.76,9.83,10.98,10.31,11.64,12.07,12.28,11.22,10.82,11.74,11.46,10.87,10.60,11.54,11.12,10.11,11.21,11.64,10.42,10.47,10.08,9.47,9.36,9.01,9.97,9.72,10.20,10.46,12.07,12.91,13.06,14.08,14.78,14.93,14.27,14.42,14.02,14.27,12.10,11.30,10.91,11.51,11.10,12.25,12.52,13.43,13.66,14.50,15.20,16.83,16.38,15.04,15.73,17.58,16.31,15.28,17.10,18.16,16.90,17.32,19.00,19.89,21.33,19.78,20.70,19.90,21.02,20.42,18.14,18.91,20.27,17.92,17.08,18.96,19.22,17.40,17.98,17.18,16.85,15.60,16.79,17.75,16.51,17.13,17.87,19.28,18.42,19.21,20.21,20.32,22.15,22.32,22.76,22.42,22.48,21.24,22.22,23.03,21.90,22.33,20.91,21.76,22.56,20.58,21.17,23.01,21.56,19.98,22.31,23.00,23.58,23.49,24.05,24.15,24.83,24.20,25.01,25.50,24.08,23.72,25.49,25.10,23.20,24.17,24.75,24.21,22.82,24.35,24.04,23.75,24.03,24.47,25.30,25.57,26.07,25.92,26.35,26.37,26.34,26.92,26.43,26.64,25.86,25.68,27.00,26.36,25.11,26.16,27.20,25.98,26.33,27.18,26.19,27.44,26.40,27.07,26.65,25.25,25.91,26.12,24.73,24.25,24.90,24.24,22.94,22.97,23.59,21.97,20.88,20.65,22.61,21.95,23.17,23.01,23.95,24.88,24.32,24.17,22.55,21.78,20.88,20.30,21.47,20.67,20.57,21.87,22.67,22.34,22.79,23.26,23.52,24.07,24.23,24.59,25.54,25.70,25.81,27.43,26.79,27.97,27.47,25.63,26.82,27.93,26.54,25.82,26.93,27.59,27.92,27.31,26.74,26.69,25.73,25.49,26.09,25.59,24.72,25.01,25.32,24.92,23.61,25.07,24.57,23.65,23.73,24.42,24.82,24.78,26.26,25.67,25.02,26.28,27.23,26.01,26.19,27.31,27.53,26.82,27.23,28.31,28.50,29.00,27.84,27.37,27.23,28.06,28.61,28.04,28.61,28.67,27.80,27.71,27.15,26.95,27.17,26.86,26.58,26.12,26.76,26.21,25.42,25.80,26.29,25.35,25.74,26.57,26.42,27.32,27.56,27.04,27.60,28.50,28.08,27.87,28.49,29.07,28.58,28.53,29.06,29.46,29.13,29.49,28.96,29.48,29.13,29.00,29.26,29.15,29.00,28.85,28.76,28.12,28.35,28.37,27.78,27.73,27.88,27.73,27.16,27.16,27.69,27.11,26.98,27.25,27.23,26.80,27.04,27.63,28.12,27.48,27.74,28.34,28.40,28.02,28.31,28.68,28.42,28.23,28.64,29.11,28.58,28.82,29.11,29.16,29.05,29.33,29.23,29.15,28.95,28.37,28.26,28.28,28.47,28.68,28.83,28.08,27.86,28.19,28.21,27.89,27.77,28.11,27.48,27.76,26.86,26.36,27.30,26.96,27.34,27.32,27.90,28.28,28.03,28.91,28.36,28.14,28.69,28.89,28.45,28.62,29.21,29.36,28.96,29.18,29.57,29.23,29.83,29.55,29.52,29.34,29.09,29.25,29.30,29.06,29.06,29.15,28.94,28.65,28.88,28.79,28.48,28.60,28.58,28.46,28.41,27.24,26.65,27.06,26.66,26.38,26.14,25.36,24.61,25.87,24.88,25.37,24.65,24.15,25.29,24.50,24.91,25.18,25.44,26.62,27.00,26.59,27.51,27.98,28.21,28.69,28.22,27.91,28.60,28.72,28.34,28.37,28.98,28.87,28.71,28.97,29.35,28.95,29.14,29.41,29.76,29.14,29.57,29.78,29.45,29.93,29.72,29.76,29.62,29.45,29.53,29.55,29.39,29.37,29.49,29.36,29.14,29.26,29.36,28.95,28.92,29.14,28.87,28.29,28.74,29.05,28.74,28.83,29.11,29.12,28.73,29.32,29.57,29.23,29.11,29.58,29.69,29.32,29.50,29.87,29.70,29.33,29.57,29.92,29.76,29.75,29.88,29.31,29.83,29.44,29.61,29.56,29.51,29.46,29.50,29.65,29.42,29.26,29.49,29.11,28.44,28.88,29.31,29.32,29.42,28.76,29.13,28.59,28.85,28.96,28.90,28.82,29.07,29.58,29.47,29.34,29.87,29.64,29.47,29.92,29.88,29.64,29.74,29.98,30.04,29.61,29.79,29.72,29.92,29.94,29.99,29.95,29.58,29.88,29.77,29.58,29.71,29.56,29.88,29.51,29.60,29.33,29.16,29.26,29.31,29.33,29.35,29.45,29.39,29.60,29.78,29.81,29.51,29.81,29.98,29.94,29.94,29.95,29.98,29.64,29.34,29.79,29.92,29.60,29.72,30.06,29.98,29.63,30.04,30.12,29.90,30.02,30.00,30.21,29.92,30.06,30.24,30.27,29.84,30.14,30.35,29.97,30.17,30.01,30.11,30.01,30.00,30.03,29.84,29.88,29.63,29.76,29.89,29.75,29.49,29.32,29.29,29.59,29.37,29.57,29.79,29.81,30.05,30.01,29.85,30.13,30.15,30.22,30.08,30.27,30.24,30.32,30.25,30.34,30.42,30.31,30.41,30.42,30.12,30.12,30.40,30.35,30.13,30.20,30.34,30.12,30.03,30.06,30.14,29.83,29.76,29.64,29.62,29.49,29.67,29.61,29.95,29.97,30.09,30.14,30.10,30.23,30.12,30.18,30.14,30.10,30.38,30.27,30.28,30.41,30.38,30.31,30.53,30.49,30.27,30.38,30.54,30.28,30.17,30.47,30.41,30.14,30.32,30.43,30.20,30.10,29.98,30.08,30.21,29.75,29.90,30.23,30.15,30.05,30.10,30.11,30.18,30.04,30.08,30.16,30.09,30.38,30.45,30.56,30.14,30.23,30.46,30.38,30.19,30.29,30.41,30.27,30.22,30.24,30.25,30.10,29.94,30.09,29.90,30.13,29.83,30.08,30.10,30.10,29.99,30.09,29.93,29.88,30.07,30.14,30.16,29.96,30.17,30.35,30.25,30.43,30.29,30.46,30.42,30.16,30.29,30.48,30.23,30.21,30.40,30.41,30.09,30.12,30.28,30.17,29.92,29.78,30.10,29.91,29.66,29.96,29.97,29.74,29.77,30.01,29.74,29.64,29.61,29.85,29.68,29.61,29.80,29.78,29.90,29.41,29.94,30.01,29.81,29.88,29.75,30.11,30.26,30.32,29.98,29.81,30.24,30.16,29.90,29.79,30.16,29.93,29.68,29.81,29.96,29.50,29.19,29.88,29.71,29.36,29.22,29.07,28.96,28.70,28.49,28.40,28.89,29.34,28.86,28.63,29.50,29.44,28.92,29.38,29.67,29.48,29.33,29.75,29.78,29.51,29.79,29.82,30.06,30.10,30.05,30.21,30.36,30.02,29.74,30.05,30.09,29.52,29.51,29.86,29.52,29.23,29.17,29.62,29.25,29.03,29.39,29.39,29.01,28.97,28.66,28.30,28.62,27.70,28.58,28.87,28.07,28.37,29.17,28.78,28.59,29.02,29.26,28.98,29.14,29.33,29.38,29.21,29.70,29.66,28.84,28.91,29.69,29.27,28.73,28.99,29.25,29.51,29.61,29.37,29.21,29.07,29.05,28.91,29.00,28.83,28.40,28.19,28.18,28.07,27.51,26.76,26.65,25.83,26.55,27.30,27.06,27.72,28.40,28.16,27.40,28.03,28.61,29.00,28.09,29.25,29.16,28.26,28.87,29.59,29.01,28.98,29.63,29.62,29.36,29.68,29.28,29.23,29.01,28.81,28.34,28.06,28.35,27.96,27.42,27.22,27.31,27.08,26.57,26.32,25.60,26.62,25.85,26.95,26.56,26.29,26.09,26.14,26.38,25.81,26.51,26.74,27.00,27.99,27.75,27.15,27.72,28.36,27.53,27.77,28.61,28.92,28.52,29.14,28.87,28.49,28.48,28.23,27.68,27.52,27.69,27.15,26.63,26.68,26.97,26.19,25.29,25.38,24.62,25.75,25.17,24.07,24.65,24.08,24.10,24.96,24.63,23.90,24.31,25.01,25.21,25.34,25.02,25.72,26.02,25.82,26.29,26.89,26.99,27.52,27.77,28.18,28.15,28.92,29.00,28.98,28.87,28.30,28.25,28.68,28.17,27.66,28.22,27.87,27.11,26.77,27.60,27.17,26.11,26.64,26.81,25.71,25.57,26.27,26.07,25.20,25.47,26.03,25.44,24.47,24.91,25.24,24.76,23.48,24.54,24.96,23.83,23.24,24.42,24.20,23.44,24.55,29.41,29.82,29.15,29.25,29.34,29.00,29.49,29.53,28.76,29.04,29.73,29.50,29.21,29.24,29.65,29.49,28.93,29.21,28.63,28.99,28.87,29.04,28.62,28.52,28.98,29.07,28.82,28.45,28.98,28.69,28.52,28.17,28.27,27.60,28.37,27.59,27.46,27.31,27.41,27.49,27.19,28.24,28.34,28.27,29.17,29.24,28.47,28.82,28.62,27.80,28.21,27.11,27.37,26.98,27.61,27.26,27.53,27.98,28.36,28.49,28.39,28.01,27.95,27.84,28.30,27.62,27.77,27.52,27.71,27.01,27.59,27.08,26.41,27.00,26.89,26.99,26.79,27.03,26.97,27.34,27.42,27.85,28.23,28.82,29.15,29.64,29.75,29.19,29.86,29.57,29.65,30.07,30.01,30.29,30.37,30.26,30.45,30.45,30.60,30.32,30.10,30.37,30.16,30.03,29.96,29.90,29.83,29.43,29.42,29.50,29.01,28.69,29.04,29.04,28.29,28.35,28.95,28.22,27.91,28.37,28.43,27.66,27.61,28.28,28.02,27.27,27.82,28.42,27.73,27.60,28.38,28.52,28.11,28.22,28.39,28.34,28.41,28.11,27.82,27.06,27.22,26.72,27.33,27.60,27.47,27.46,26.84,26.47,27.30,26.90,27.40,27.09,27.48,27.87,28.24,28.69,29.35,29.18,29.59,29.36,29.01,29.65,29.61,30.08,30.07,30.35,30.47,30.32,30.27,30.21,30.27,30.48,30.38,30.65,30.46,30.69,30.67,30.48,30.58,30.33,30.43,30.58,30.24,29.97,30.42,30.31,29.71,29.88,30.05,29.75,29.63,29.61,29.79,29.92,29.68,29.85,29.57,29.83,29.41,29.83,29.56,29.88,29.81,29.87,29.89,30.07,30.17,30.16,30.25,30.35,30.39,30.59,30.63,30.39,30.43,30.67,30.46,30.26,30.42,30.28,30.42,30.16,30.29,30.09,30.09,29.99,29.82,29.64,29.95,29.92,29.71,29.71,29.88,29.72,29.39,29.68,29.92,29.58,29.44,29.85,29.80,29.97,30.15,30.20,30.15,30.39,30.17,29.88,29.85,29.95,29.65,29.81,29.14,29.66,29.27,29.16,28.19,28.71,28.10,28.24,28.73,28.81,28.99,28.61,28.99,28.47,28.81,28.89,29.53,29.84,29.30,29.68,29.16,29.60,29.31,29.44,29.46,29.58,29.09,28.93,28.52,28.23,28.07,27.60,27.49,27.67,27.77,27.77,27.46,27.79,28.09,28.53,28.83,28.40,28.74,28.92,28.93,28.66,28.43,28.63,28.49,28.37,27.92,27.71,28.09,28.00,28.54,28.14,29.05,28.77,29.24,29.11,29.71,29.59,29.30,28.86,28.92,27.89,27.96,26.96,27.35,26.91,27.30,26.81,27.35,26.87,27.88,27.62,28.11,28.39,28.81,28.45,29.33,29.07,28.76,29.30,28.97,29.44,29.32,29.81,29.80],[10.81,8.86,7.70,7.19,6.74,5.95,5.88,4.95,5.07,5.50,4.73,4.74,5.47,4.85,5.42,5.03,5.31,5.25,4.45,4.57,5.02,4.62,4.08,4.81,4.93,4.47,4.39,5.12,5.19,4.61,4.97,5.61,5.51,5.33,6.09,5.71,5.96,5.72,5.80,5.13,4.76,4.71,4.80,5.55,6.56,8.83,11.43,11.19,9.38,8.08,8.37,6.65,5.49,4.70,4.29,4.07,3.96,4.29,4.48,4.75,5.58,5.44,5.66,5.49,5.30,5.39,5.43,4.68,4.19,4.18,3.84,3.70,4.27,4.00,3.54,3.28,3.57,3.10,3.76,3.37,4.19,4.03,3.67,2.93,3.01,2.59,3.29,3.07,2.39,2.40,3.20,2.97,2.41,3.10,3.67,3.93,4.75,4.43,3.39,3.52,3.99,3.58,2.76,3.13,3.74,3.20,2.91,3.60,3.94,3.67,3.37,3.05,2.28,2.98,2.58,3.34,3.07,3.82,3.96,3.28,3.82,3.46,3.46,3.21,3.03,2.56,2.39,2.28,2.00,1.69,1.39,1.42,1.26,0.92,0.77,1.00,1.32,1.56,1.82,2.58,2.79,3.52,3.29,2.88,2.93,3.20,2.60,2.79,2.00,2.61,2.23,3.19,3.18,3.95,3.97,3.73,4.10,4.45,4.41,4.33,4.83,5.31,5.11,5.15,6.14,6.00,5.14,5.84,6.36,5.85,5.56,6.19,6.58,6.13,6.30,7.09,7.47,7.91,8.14,9.17,8.90,8.06,8.05,7.28,7.44,8.23,9.46,9.25,11.73,12.63,14.09,16.91,17.28,16.15,16.88,14.89,13.98,14.36,12.97,15.53,14.92,14.92,15.02,14.45,13.63,13.43,12.09,12.39,11.64,12.39,12.61,13.16,13.97,13.71,13.28,13.57,12.01,12.41,11.75,11.65,12.06,11.31,10.70,10.44,10.98,10.27,9.72,10.21,10.60,9.59,9.85,10.52,10.73,10.67,11.55,10.83,10.16,10.85,10.75,11.57,12.35,13.28,13.35,12.75,12.88,11.68,11.20,10.30,10.38,10.37,9.66,9.37,9.76,9.21,7.85,8.97,8.91,9.62,10.07,10.10,9.99,9.61,8.78,8.41,8.04,7.69,6.80,7.65,7.71,8.04,8.20,8.89,9.83,10.72,11.41,11.00,11.62,10.23,10.19,9.52,10.29,9.93,10.62,10.05,8.78,9.70,10.16,9.38,8.95,9.97,9.99,9.08,9.16,8.26,8.27,8.37,8.18,8.63,8.92,9.78,9.93,11.08,10.38,12.05,12.22,12.55,11.25,10.93,12.07,11.83,10.90,10.96,11.86,11.20,10.31,11.64,11.96,10.82,10.83,10.34,9.77,9.52,9.25,10.02,9.84,10.21,10.38,12.21,13.26,13.34,14.30,15.00,15.00,14.33,14.40,14.15,14.37,12.50,11.59,11.30,11.60,11.20,12.17,12.40,13.51,13.94,15.13,15.71,17.07,16.72,15.14,16.08,17.98,16.58,15.88,17.69,18.63,17.14,17.63,19.37,20.20,21.82,20.15,21.29,20.47,21.73,21.06,18.80,19.72,20.86,18.56,17.52,19.81,19.51,17.85,18.46,17.59,17.26,16.21,17.41,18.12,17.12,17.57,18.51,19.90,19.02,19.57,20.79,20.80,22.68,22.90,23.44,22.91,23.24,21.54,22.63,23.78,22.35,22.92,21.51,22.45,23.25,21.00,21.77,23.77,22.29,20.55,22.89,23.63,24.25,23.93,24.44,24.75,25.16,24.97,25.56,25.90,24.50,24.16,25.79,25.47,23.38,24.65,25.04,24.27,22.94,24.70,24.35,23.70,24.08,24.54,25.47,25.49,26.10,26.37,26.66,26.64,26.77,27.31,26.78,26.75,25.99,25.78,27.05,26.58,25.26,26.45,27.32,26.27,26.79,27.47,26.48,27.62,26.59,27.34,26.92,25.47,26.02,26.45,24.98,24.31,25.17,24.62,23.09,23.08,24.07,22.51,21.17,21.07,22.76,22.13,23.36,23.22,24.41,25.03,24.42,24.16,22.65,22.22,21.10,20.61,21.63,20.95,20.93,21.95,22.82,22.77,23.13,23.51,23.87,24.34,24.56,24.93,25.76,25.95,26.00,27.61,26.97,28.12,27.60,25.72,27.01,28.01,26.73,25.81,27.09,27.63,27.87,27.33,26.89,26.91,25.67,25.61,26.14,25.64,24.68,25.10,25.44,24.80,23.87,25.40,24.84,23.54,24.04,24.69,25.08,24.97,26.29,25.89,25.07,26.45,27.36,26.04,26.22,27.38,27.63,26.83,27.24,28.44,28.54,28.93,27.96,27.36,27.20,28.12,28.57,28.02,28.58,28.67,27.90,27.63,27.26,26.91,27.31,27.03,26.56,26.12,26.81,26.30,25.29,25.92,26.45,25.44,25.82,26.69,26.56,27.47,27.67,27.04,27.70,28.64,28.11,27.88,28.58,29.20,28.53,28.51,29.09,29.38,29.13,29.45,29.00,29.44,29.14,28.95,29.22,29.06,28.95,28.75,28.77,28.18,28.39,28.40,27.80,27.72,27.97,27.81,27.10,27.18,27.84,27.29,26.94,27.34,27.49,26.84,27.22,27.95,28.18,27.66,27.86,28.48,28.47,28.18,28.38,28.73,28.47,28.29,28.79,29.23,28.59,28.93,29.24,29.15,29.13,29.32,29.29,29.05,29.04,28.31,28.31,28.31,28.57,28.77,28.92,28.15,27.93,28.27,28.25,27.91,27.98,28.29,27.59,27.90,26.84,26.43,27.42,27.02,27.49,27.45,28.09,28.49,28.28,29.02,28.59,28.29,28.91,28.96,28.57,28.74,29.42,29.44,29.14,29.40,29.75,29.42,29.92,29.52,29.63,29.42,29.22,29.43,29.33,29.21,29.26,29.33,29.01,28.78,29.03,28.92,28.57,28.78,28.68,28.42,28.41,27.28,26.74,27.19,26.78,26.60,26.24,25.61,24.72,26.05,24.99,25.43,24.79,24.39,25.35,24.47,24.70,25.26,25.56,26.81,27.17,26.65,27.67,28.08,28.30,28.72,28.42,28.02,28.78,28.94,28.48,28.56,29.17,29.15,28.87,29.15,29.58,29.16,29.31,29.67,29.91,29.41,29.80,30.03,29.73,30.11,29.91,29.98,29.76,29.65,29.80,29.73,29.60,29.60,29.69,29.44,29.29,29.46,29.53,29.00,29.02,29.25,28.89,28.35,28.95,29.15,28.76,28.90,29.12,29.18,28.92,29.40,29.63,29.45,29.26,29.81,29.92,29.55,29.73,30.05,29.84,29.50,29.74,30.08,29.97,29.99,30.09,29.49,30.02,29.65,29.78,29.63,29.61,29.61,29.59,29.79,29.51,29.39,29.64,29.10,28.45,28.95,29.32,29.26,29.31,28.73,29.13,28.54,28.83,28.86,28.82,28.76,29.00,29.54,29.57,29.42,29.89,29.70,29.58,30.08,29.96,29.80,29.96,30.03,30.14,29.74,29.98,29.87,30.04,30.11,30.14,30.19,29.84,30.12,29.87,29.80,29.85,29.60,30.01,29.65,29.76,29.42,29.27,29.35,29.32,29.39,29.33,29.45,29.47,29.66,29.85,29.84,29.44,29.75,29.99,29.91,29.95,29.97,29.99,29.67,29.37,29.81,29.98,29.66,29.83,30.18,30.12,29.73,30.17,30.24,30.10,30.18,30.13,30.28,30.11,30.22,30.37,30.43,29.95,30.32,30.45,30.20,30.28,30.17,30.25,30.15,30.12,30.23,30.00,30.06,29.85,29.91,30.08,29.91,29.71,29.41,29.35,29.62,29.53,29.68,29.94,29.94,30.20,30.18,30.06,30.27,30.34,30.40,30.22,30.44,30.35,30.50,30.43,30.44,30.49,30.47,30.54,30.52,30.26,30.28,30.55,30.51,30.25,30.39,30.45,30.30,30.20,30.20,30.25,30.02,29.91,29.73,29.66,29.59,29.76,29.80,30.07,30.11,30.24,30.25,30.23,30.37,30.26,30.33,30.31,30.26,30.51,30.45,30.35,30.53,30.51,30.48,30.63,30.65,30.47,30.55,30.67,30.42,30.33,30.61,30.57,30.31,30.49,30.50,30.38,30.23,30.13,30.25,30.36,29.93,30.00,30.39,30.29,30.14,30.27,30.31,30.35,30.11,30.20,30.19,30.26,30.51,30.53,30.67,30.32,30.40,30.57,30.51,30.32,30.48,30.58,30.46,30.41,30.38,30.40,30.21,30.10,30.25,30.07,30.27,29.90,30.24,30.22,30.21,30.14,30.27,30.13,30.00,30.16,30.20,30.29,30.13,30.29,30.43,30.41,30.48,30.38,30.53,30.50,30.34,30.42,30.58,30.39,30.37,30.49,30.52,30.23,30.25,30.39,30.33,30.06,29.94,30.16,30.09,29.81,30.10,30.11,29.84,29.86,30.13,29.86,29.71,29.65,30.00,29.80,29.59,29.75,29.77,29.91,29.38,29.92,30.06,29.94,29.97,29.88,30.24,30.33,30.43,30.12,29.94,30.36,30.30,29.99,29.94,30.34,30.07,29.80,29.97,30.11,29.66,29.32,29.94,29.85,29.43,29.36,29.22,29.09,28.79,28.55,28.43,28.90,29.42,29.01,28.67,29.55,29.55,29.16,29.49,29.77,29.58,29.53,29.86,29.87,29.66,29.90,29.90,30.08,30.23,30.15,30.19,30.42,30.17,29.90,30.17,30.19,29.64,29.68,30.00,29.73,29.39,29.37,29.79,29.45,29.16,29.59,29.50,29.19,29.10,28.76,28.42,28.76,27.88,28.71,29.01,28.27,28.57,29.30,28.99,28.76,29.22,29.40,29.17,29.33,29.49,29.58,29.43,29.77,29.77,29.01,29.12,29.80,29.50,28.93,29.21,29.24,29.58,29.58,29.24,29.21,29.25,29.28,29.11,29.16,29.06,28.65,28.35,28.36,28.36,27.79,26.93,26.91,25.98,26.73,27.53,27.33,27.98,28.67,28.31,27.53,28.16,28.87,29.02,28.30,29.39,29.37,28.43,29.10,29.67,29.25,29.17,29.73,29.72,29.54,29.68,29.30,29.35,29.08,29.06,28.54,28.35,28.64,28.28,27.62,27.49,27.61,27.31,26.69,26.50,25.81,26.73,25.88,27.04,26.46,26.26,26.05,26.17,26.40,25.84,26.54,27.08,27.20,28.07,27.97,27.46,27.94,28.58,27.88,28.05,28.75,29.14,28.80,29.30,28.93,28.68,28.59,28.53,27.99,27.73,27.86,27.50,27.02,26.90,27.17,26.37,25.58,25.62,24.77,25.93,25.34,24.26,24.68,24.20,24.13,25.37,24.67,23.87,24.33,25.29,25.32,25.44,25.27,25.84,26.24,26.01,26.52,26.98,27.03,27.68,27.92,28.31,28.33,29.15,29.13,29.07,29.01,28.53,28.40,28.74,28.43,27.84,28.35,27.97,27.43,26.97,27.71,27.33,26.37,26.75,26.88,26.12,25.58,26.27,26.18,25.34,25.36,26.05,25.58,24.65,24.86,25.30,25.00,23.78,24.80,25.19,24.14,23.85,24.94,24.47,23.55,25.06,29.57,29.86,29.06,29.32,29.36,29.03,29.55,29.60,28.84,29.11,29.79,29.56,29.20,29.31,29.66,29.52,29.00,29.24,28.76,29.01,29.05,29.20,28.72,28.61,29.15,29.19,28.80,28.46,29.10,28.84,28.68,28.34,28.48,27.88,28.50,27.76,27.66,27.46,27.79,27.76,27.69,28.38,28.48,28.50,29.31,29.29,28.66,28.92,28.67,27.99,28.25,27.39,27.42,27.19,27.59,27.12,27.79,27.80,28.42,28.49,28.35,28.17,27.84,27.81,28.31,27.56,27.73,27.59,27.67,27.10,27.72,27.25,26.87,27.26,27.33,27.24,27.04,27.32,27.15,27.57,27.62,28.05,28.42,28.91,29.21,29.66,29.74,29.27,29.93,29.67,29.71,30.12,30.11,30.31,30.40,30.29,30.50,30.49,30.64,30.40,30.17,30.40,30.24,30.11,30.08,29.95,29.88,29.47,29.50,29.55,29.16,28.78,29.05,29.16,28.46,28.43,29.04,28.41,28.13,28.50,28.56,27.85,27.78,28.44,28.21,27.48,27.93,28.55,27.93,27.73,28.45,28.65,28.27,28.34,28.45,28.50,28.40,28.19,27.89,27.35,27.37,27.01,27.44,27.75,27.58,27.42,26.97,26.55,27.43,27.01,27.52,27.44,27.64,27.98,28.39,28.70,29.44,29.28,29.66,29.34,29.10,29.64,29.67,30.17,30.10,30.39,30.51,30.35,30.34,30.28,30.31,30.53,30.46,30.73,30.50,30.76,30.74,30.51,30.64,30.35,30.44,30.62,30.24,29.89,30.48,30.36,29.72,29.98,30.15,29.80,29.73,29.69,29.85,30.00,29.71,29.93,29.55,29.89,29.47,29.90,29.69,29.99,29.94,29.91,29.99,30.16,30.25,30.22,30.31,30.39,30.43,30.67,30.66,30.44,30.53,30.73,30.53,30.31,30.51,30.36,30.51,30.21,30.38,30.16,30.24,30.07,29.87,29.65,30.05,29.98,29.77,29.75,29.96,29.77,29.43,29.75,29.98,29.60,29.54,29.94,29.85,30.06,30.24,30.27,30.17,30.45,30.29,29.89,29.88,30.01,29.71,29.89,29.25,29.78,29.47,29.31,28.44,28.92,28.16,28.31,28.83,29.00,29.14,28.70,29.20,28.66,28.90,28.92,29.63,29.93,29.38,29.72,29.20,29.63,29.38,29.48,29.50,29.63,29.21,29.01,28.68,28.47,28.22,27.89,27.69,27.91,28.00,27.96,27.64,28.00,28.13,28.63,28.97,28.49,28.74,29.00,29.14,28.85,28.50,28.73,28.66,28.46,27.99,27.84,28.22,28.05,28.59,28.14,29.03,28.80,29.26,29.21,29.73,29.59,29.34,28.90,28.91,27.98,28.07,27.17,27.46,27.10,27.50,27.03,27.58,27.13,27.95,27.79,28.12,28.56,28.83,28.50,29.33,29.14,28.79,29.38,29.00,29.49,29.43,29.90,29.89],[10.92,9.14,8.35,7.88,7.31,6.91,6.52,5.57,5.75,6.44,5.59,5.46,6.27,5.85,6.06,5.67,6.04,6.22,5.13,5.18,5.83,5.38,4.76,5.54,5.73,5.10,4.98,5.86,5.97,5.13,5.65,6.74,6.29,6.09,6.77,6.59,7.10,6.96,6.94,5.97,5.41,5.49,5.58,6.13,7.09,9.20,11.98,11.88,9.93,8.24,8.40,6.73,5.65,5.20,4.75,4.65,4.54,4.72,5.18,5.53,6.27,6.11,6.11,5.82,5.62,5.76,5.53,5.01,4.61,4.60,4.13,3.94,4.87,4.41,4.02,3.78,4.07,3.58,4.46,3.99,4.75,4.50,4.18,3.38,3.44,2.91,3.50,3.50,2.42,2.63,3.31,3.28,2.48,3.07,3.54,3.72,4.75,4.23,3.03,3.62,4.12,3.89,2.98,3.25,4.06,3.44,3.17,4.12,4.53,4.08,3.81,3.37,2.85,3.27,2.93,3.76,3.62,4.52,4.69,3.89,4.46,4.02,4.06,3.70,3.49,3.00,2.63,2.48,2.15,2.04,1.63,1.47,1.44,1.31,0.89,0.77,1.03,1.48,1.87,2.41,2.91,3.80,3.74,2.77,3.30,3.70,2.74,3.13,2.36,2.95,2.58,3.51,3.63,4.45,4.43,4.12,4.61,5.13,4.77,4.78,5.63,5.91,5.76,6.12,6.99,7.02,6.17,6.68,7.44,6.76,6.62,7.32,7.47,7.16,7.31,7.70,8.29,8.78,9.26,10.06,9.79,9.35,9.37,8.59,8.50,9.49,10.27,10.30,12.39,13.35,14.48,16.89,17.42,16.48,16.88,15.32,14.68,15.14,14.29,16.40,15.88,15.73,15.66,15.51,14.65,15.01,13.38,14.06,12.70,13.63,13.60,14.17,14.99,15.03,14.24,14.53,13.31,13.78,13.04,12.93,13.49,12.41,12.04,11.99,12.34,11.53,11.11,11.38,11.76,10.63,10.90,11.31,11.60,11.59,12.73,11.72,10.87,12.48,11.93,13.26,13.66,14.40,14.44,13.60,13.68,12.58,12.55,11.69,11.67,11.67,11.00,10.70,11.02,10.56,9.29,10.23,10.09,10.52,11.02,10.88,11.05,10.40,9.93,9.69,8.96,8.78,8.10,8.70,8.81,9.12,9.42,10.20,11.12,12.02,12.35,11.98,12.42,11.57,11.16,10.69,11.43,11.16,11.78,11.03,10.08,10.73,11.02,10.41,9.86,10.85,10.49,9.83,9.70,9.03,9.16,9.36,9.09,9.89,10.19,11.06,11.34,12.32,11.60,13.48,13.87,13.84,12.42,12.23,13.53,13.06,11.76,11.93,13.05,12.25,11.06,12.46,12.82,11.57,11.33,10.93,10.31,10.41,10.02,11.22,10.63,11.56,11.66,13.35,14.10,14.54,15.25,15.83,15.94,15.26,15.10,14.84,15.16,13.38,12.45,12.25,13.14,12.22,13.91,13.47,15.02,14.79,16.13,16.70,17.87,17.35,15.88,16.92,18.86,17.48,16.79,18.77,19.27,18.02,18.61,20.01,20.57,22.16,20.87,21.82,20.95,22.26,21.82,19.63,20.52,21.61,19.52,18.43,20.68,20.37,18.76,19.27,18.38,17.90,17.02,18.07,18.89,18.01,18.46,19.21,20.66,19.78,20.19,21.20,21.38,23.00,23.08,23.87,23.34,23.89,22.33,23.17,24.05,22.84,23.63,22.42,23.28,23.89,21.97,22.55,24.46,22.96,21.35,23.36,24.00,24.63,24.31,24.82,25.13,25.48,25.08,25.82,26.03,24.87,24.55,25.93,25.51,24.07,25.00,25.37,24.68,23.71,25.16,24.80,24.26,24.52,24.93,25.89,25.74,26.39,26.66,26.93,27.01,26.94,27.44,27.00,26.96,26.41,26.12,27.25,26.86,25.81,26.80,27.55,26.63,26.96,27.83,26.68,27.82,26.80,27.27,27.21,25.84,26.16,26.63,25.33,24.75,25.41,25.07,23.90,23.54,24.45,23.02,21.71,21.80,23.36,22.56,23.72,23.58,24.57,25.40,24.77,24.53,23.31,22.93,21.73,21.14,22.29,21.55,21.76,22.86,23.52,23.53,23.68,24.16,24.61,24.91,25.15,25.49,26.23,26.30,26.31,27.82,27.44,28.38,27.70,26.30,27.23,28.09,27.00,26.23,27.28,27.83,28.06,27.55,27.02,27.08,26.13,26.06,26.40,26.05,25.15,25.59,25.85,25.30,24.24,25.68,25.28,24.04,24.57,25.15,25.61,25.47,26.80,26.19,25.62,26.85,27.61,26.41,26.60,27.64,27.83,27.05,27.52,28.53,28.81,28.98,28.25,27.49,27.42,28.43,28.68,28.25,28.83,28.73,28.03,27.78,27.53,27.14,27.42,27.32,26.83,26.37,27.02,26.62,25.60,26.22,26.74,25.75,26.15,26.97,26.71,27.65,27.84,27.21,27.76,28.64,28.29,28.09,28.68,29.12,28.72,28.71,29.22,29.43,29.31,29.48,29.19,29.50,29.28,29.12,29.41,29.30,29.20,29.03,28.86,28.39,28.49,28.57,28.03,27.93,28.03,27.82,27.30,27.25,27.84,27.40,27.03,27.28,27.56,26.99,27.27,28.08,28.20,27.63,27.92,28.60,28.57,28.24,28.57,28.84,28.52,28.26,28.85,29.23,28.65,29.07,29.33,29.30,29.25,29.50,29.53,29.41,29.15,28.75,28.58,28.49,28.80,28.85,29.05,28.52,28.10,28.34,28.57,28.25,28.02,28.34,27.89,28.17,27.22,26.80,27.70,27.51,27.67,27.62,28.23,28.63,28.51,29.11,28.64,28.45,29.07,29.18,28.68,29.00,29.48,29.51,29.23,29.49,29.80,29.62,30.02,29.68,29.74,29.49,29.38,29.56,29.55,29.31,29.40,29.45,29.18,28.86,29.21,29.10,28.75,28.91,28.89,28.86,28.85,27.84,27.21,27.41,27.17,26.96,26.34,25.82,25.12,26.36,25.35,25.66,25.28,24.80,25.72,25.06,25.31,25.62,26.03,27.27,27.41,27.15,28.00,28.51,28.74,28.94,28.59,28.37,29.04,29.03,28.64,28.88,29.33,29.26,29.06,29.34,29.63,29.32,29.61,29.78,29.92,29.56,30.01,30.16,29.93,30.27,30.01,30.13,29.95,29.81,29.98,29.90,29.77,29.74,29.84,29.63,29.45,29.59,29.72,29.42,29.30,29.53,29.40,28.84,29.08,29.41,29.29,29.24,29.55,29.50,29.13,29.64,29.81,29.61,29.50,29.91,29.96,29.71,29.90,30.20,29.89,29.72,29.94,30.17,30.01,30.20,30.25,29.71,30.21,29.89,29.98,29.83,29.93,29.81,29.82,29.90,29.89,29.62,29.77,29.57,29.18,29.38,29.62,29.69,29.70,29.16,29.43,28.94,29.14,29.22,29.30,29.23,29.36,29.93,29.85,29.67,30.12,29.88,29.88,30.15,30.16,30.01,29.99,30.17,30.26,29.97,30.03,30.10,30.26,30.31,30.28,30.33,30.09,30.35,30.09,29.99,30.01,29.90,30.28,29.88,29.98,29.71,29.56,29.73,29.69,29.82,29.77,29.81,29.79,29.94,30.18,30.23,29.79,30.03,30.22,30.24,30.35,30.30,30.39,30.06,29.93,30.28,30.28,30.06,30.19,30.42,30.30,30.07,30.45,30.45,30.22,30.42,30.35,30.41,30.29,30.46,30.48,30.50,30.16,30.51,30.59,30.43,30.52,30.32,30.51,30.35,30.30,30.34,30.23,30.27,30.05,30.09,30.26,30.14,29.88,29.69,29.64,29.89,29.88,30.04,30.20,30.20,30.41,30.37,30.29,30.51,30.46,30.59,30.41,30.60,30.51,30.70,30.62,30.63,30.67,30.58,30.65,30.63,30.44,30.43,30.63,30.60,30.45,30.52,30.57,30.40,30.38,30.34,30.36,30.15,29.97,29.87,29.85,29.74,29.91,30.06,30.33,30.35,30.38,30.42,30.44,30.55,30.41,30.50,30.49,30.40,30.64,30.57,30.56,30.65,30.66,30.64,30.73,30.71,30.60,30.61,30.75,30.52,30.48,30.64,30.62,30.48,30.61,30.57,30.45,30.37,30.25,30.40,30.47,30.11,30.24,30.49,30.46,30.41,30.44,30.46,30.54,30.43,30.44,30.44,30.47,30.63,30.60,30.70,30.46,30.50,30.62,30.57,30.48,30.56,30.65,30.57,30.56,30.48,30.49,30.42,30.28,30.45,30.24,30.43,30.28,30.49,30.40,30.49,30.40,30.39,30.25,30.29,30.36,30.45,30.45,30.32,30.55,30.56,30.55,30.61,30.53,30.63,30.55,30.45,30.45,30.58,30.52,30.48,30.52,30.52,30.36,30.42,30.47,30.43,30.24,30.13,30.33,30.23,30.07,30.34,30.23,30.00,30.20,30.31,30.03,29.98,30.05,30.11,30.07,30.05,30.21,30.13,30.31,29.88,30.33,30.37,30.25,30.28,30.17,30.48,30.41,30.53,30.24,30.10,30.41,30.38,30.19,30.09,30.39,30.19,29.97,30.02,30.16,29.89,29.61,30.07,30.02,29.72,29.60,29.47,29.39,29.13,28.94,28.80,29.36,29.67,29.30,28.97,29.79,29.70,29.36,29.78,29.94,29.76,29.73,30.12,30.07,29.84,30.10,30.17,30.39,30.50,30.36,30.34,30.47,30.23,30.04,30.27,30.18,29.85,29.83,30.10,29.90,29.59,29.55,29.88,29.66,29.38,29.73,29.68,29.39,29.25,29.00,28.67,29.10,28.22,29.05,29.31,28.65,28.91,29.50,29.17,28.94,29.45,29.59,29.35,29.54,29.69,29.82,29.55,29.95,29.96,29.26,29.22,30.01,29.64,29.18,29.35,29.68,29.92,29.80,29.52,29.50,29.47,29.36,29.15,29.27,29.23,28.66,28.55,28.70,28.65,28.01,27.29,27.28,26.36,27.10,28.07,27.68,28.29,28.98,28.62,27.57,28.55,29.09,29.50,28.52,29.68,29.59,28.62,29.20,29.85,29.40,29.30,29.86,29.94,29.75,30.05,29.62,29.55,29.36,29.28,28.71,28.51,28.87,28.60,27.78,27.91,28.05,27.54,26.83,26.65,25.93,27.12,26.35,27.61,27.01,26.67,26.55,26.68,27.04,26.32,27.03,27.40,27.59,28.60,28.32,27.65,28.25,28.92,28.05,28.13,29.05,29.33,28.99,29.50,29.21,28.85,28.76,28.70,28.10,27.90,28.05,27.74,27.14,27.27,27.46,26.79,25.87,26.05,25.08,26.46,25.64,24.46,24.96,24.66,24.25,25.42,24.88,24.34,24.56,25.41,25.52,25.83,25.52,26.15,26.56,26.29,26.76,27.38,27.57,28.09,28.24,28.61,28.63,29.36,29.27,29.37,29.21,28.71,28.66,29.06,28.66,28.20,28.66,28.31,27.70,27.18,28.03,27.52,26.77,27.14,27.13,26.44,26.04,26.58,26.34,25.58,25.69,26.15,25.85,24.76,25.07,25.33,25.22,23.92,24.86,25.49,24.03,23.92,25.02,24.71,23.97,25.31,29.54,29.90,29.03,29.32,29.39,29.09,29.63,29.58,28.85,29.23,29.87,29.70,29.44,29.44,29.79,29.69,29.20,29.39,29.03,29.26,29.21,29.43,28.85,28.77,29.31,29.33,28.86,28.56,29.31,29.01,28.87,28.48,28.60,27.84,28.62,27.82,27.68,27.64,27.90,27.78,27.68,28.53,28.57,28.49,29.50,29.52,28.78,29.09,28.96,28.22,28.47,27.50,27.48,27.26,27.72,27.43,27.77,28.17,28.86,28.87,28.68,28.09,28.14,27.93,28.65,27.84,27.95,27.81,27.96,27.27,27.87,27.40,27.04,27.39,27.37,27.43,27.20,27.32,27.15,27.56,27.63,28.12,28.44,28.90,29.35,29.75,29.82,29.38,30.04,29.70,29.84,30.27,30.16,30.42,30.57,30.36,30.69,30.59,30.73,30.47,30.20,30.46,30.26,30.15,30.04,30.01,29.91,29.51,29.55,29.71,29.23,28.78,29.12,29.31,28.57,28.44,29.22,28.59,28.28,28.61,28.85,28.07,27.97,28.62,28.43,27.70,28.15,28.74,28.09,27.90,28.73,28.89,28.44,28.47,28.72,28.72,28.54,28.41,27.90,27.57,27.46,27.09,27.60,27.97,27.58,27.60,26.98,26.97,27.55,27.09,27.51,27.64,27.55,28.01,28.66,28.76,29.70,29.51,29.94,29.49,29.24,29.82,29.90,30.33,30.37,30.62,30.73,30.60,30.46,30.46,30.49,30.67,30.65,30.83,30.65,30.87,30.88,30.69,30.83,30.56,30.64,30.82,30.47,30.16,30.61,30.49,29.98,30.03,30.29,30.01,29.88,29.95,30.06,30.20,29.93,30.16,29.74,30.05,29.67,30.00,29.85,30.13,30.08,30.10,30.28,30.31,30.34,30.32,30.60,30.58,30.59,30.78,30.82,30.60,30.71,30.85,30.74,30.55,30.70,30.67,30.72,30.48,30.60,30.41,30.42,30.31,30.10,29.88,30.30,30.20,29.89,29.91,30.15,29.94,29.55,29.98,30.22,29.85,29.75,30.21,30.08,30.42,30.44,30.46,30.41,30.66,30.52,30.16,30.05,30.19,29.82,30.06,29.54,30.01,29.73,29.52,28.53,29.08,28.25,28.49,28.97,29.07,29.33,28.87,29.37,28.86,29.16,29.16,29.83,30.04,29.60,29.90,29.42,29.71,29.57,29.76,29.70,29.88,29.37,29.22,28.91,28.53,28.50,28.02,27.86,28.13,28.12,28.05,27.68,27.94,28.06,28.50,28.94,28.46,28.72,28.99,29.16,28.91,28.59,28.82,28.76,28.63,28.13,27.93,28.32,27.99,28.59,28.09,28.98,28.70,29.26,29.22,29.78,29.65,29.33,28.90,28.84,27.99,28.08,27.17,27.64,27.21,27.72,27.22,27.73,27.22,28.05,27.89,28.25,28.74,29.02,28.63,29.34,29.35,28.93,29.44,29.07,29.64,29.60,30.06,30.22],[11.67,9.74,9.19,8.65,8.04,7.84,7.11,6.48,6.44,6.97,6.23,6.09,6.70,6.35,6.45,6.02,6.23,6.40,5.58,5.56,6.11,5.75,5.16,5.72,6.24,5.40,5.32,6.09,6.57,5.37,5.92,6.79,6.59,6.39,7.19,6.85,7.20,7.28,7.04,6.25,5.64,5.57,5.74,6.29,7.31,9.33,11.99,11.30,9.77,8.98,8.38,6.70,5.75,5.26,5.06,4.98,4.80,5.17,5.37,5.92,6.65,6.61,6.51,6.20,6.08,6.23,6.26,5.67,5.40,5.28,4.77,4.43,5.20,4.78,4.34,3.99,4.40,4.05,4.86,4.27,5.02,4.66,4.34,3.58,3.50,2.95,3.47,3.31,2.52,2.60,3.23,3.13,2.46,2.97,3.40,3.47,4.13,3.95,2.82,3.53,4.04,3.87,2.99,3.17,4.06,3.56,3.20,4.37,4.58,4.34,3.98,3.67,3.16,3.68,3.21,4.34,4.15,4.92,4.91,4.31,4.80,4.39,4.25,3.95,3.60,3.21,2.93,2.78,2.51,2.29,2.05,1.75,1.47,1.49,1.30,0.92,0.77,1.05,1.59,2.21,2.50,3.54,3.49,2.74,3.61,3.81,2.77,3.43,2.58,3.21,2.77,3.95,4.12,4.87,4.90,4.56,5.24,5.68,5.28,5.29,6.20,6.70,6.46,7.05,7.67,7.73,6.78,7.54,7.96,7.49,7.41,7.82,7.94,7.85,8.02,8.29,8.93,9.52,9.90,10.55,10.44,9.99,9.77,9.07,9.06,9.78,10.84,10.74,12.82,13.61,14.80,17.15,17.66,16.55,17.28,15.26,14.79,14.92,14.24,16.46,15.91,15.91,16.00,15.58,15.05,14.98,13.63,14.01,12.82,13.75,13.90,14.48,15.14,14.96,14.31,14.54,13.31,13.64,13.13,12.80,13.15,12.73,12.08,11.75,12.28,11.75,11.27,11.54,12.00,11.14,11.14,11.57,11.86,11.90,12.89,12.11,11.35,12.56,12.32,13.28,13.73,14.56,14.65,13.94,14.24,12.89,12.94,11.91,11.84,11.97,11.30,10.95,11.16,10.79,9.67,10.38,10.15,10.77,11.21,11.20,11.17,10.59,10.16,9.91,9.49,9.31,8.31,9.26,9.27,9.76,9.99,10.76,11.56,12.24,12.53,12.22,12.48,11.84,11.31,10.96,11.61,11.62,12.02,11.44,10.71,11.33,11.48,10.81,10.52,11.49,11.11,10.21,10.11,9.51,9.55,9.81,9.50,10.33,10.77,11.43,11.61,12.53,12.02,13.42,13.97,13.91,12.53,12.53,13.67,13.10,12.33,12.30,13.25,12.62,11.65,12.95,13.21,12.09,11.92,11.38,10.69,10.97,10.43,11.46,11.11,11.84,12.10,13.40,14.34,14.75,15.54,16.15,16.15,15.60,15.56,15.18,15.65,13.63,12.95,12.44,13.20,12.47,13.93,13.96,14.99,15.09,16.15,16.88,17.90,17.49,16.09,17.06,18.61,17.23,16.56,18.25,18.97,17.88,18.31,19.79,20.29,21.80,20.67,21.47,20.65,21.86,21.40,19.41,20.17,21.31,19.05,18.31,20.21,20.10,18.47,18.97,18.30,17.86,16.87,17.87,18.56,17.69,17.91,18.71,20.07,19.47,19.70,20.70,21.13,22.62,22.73,23.45,23.09,23.34,22.07,22.89,23.78,22.63,23.19,21.86,22.81,23.43,21.55,22.12,23.91,22.42,20.94,22.93,23.72,24.34,24.03,24.47,24.79,25.38,24.93,25.55,25.88,24.47,24.24,25.75,25.19,23.67,24.63,25.02,24.29,23.29,24.73,24.42,24.00,24.26,24.69,25.58,25.57,26.37,26.60,26.88,26.86,26.95,27.38,26.91,26.78,26.12,25.81,27.16,26.68,25.39,26.57,27.30,26.40,26.83,27.45,26.44,27.55,26.50,26.97,26.75,25.54,25.84,26.09,24.86,24.36,25.06,24.50,23.36,23.26,23.91,22.50,21.54,21.44,22.98,22.55,23.60,23.65,24.65,25.22,24.67,24.28,23.16,22.47,21.66,20.95,22.14,21.30,21.28,22.51,23.14,23.06,23.24,23.71,24.27,24.64,24.73,25.01,25.90,26.02,26.07,27.64,27.03,28.24,27.66,25.97,26.99,28.08,26.79,25.96,27.05,27.76,28.03,27.55,26.97,26.95,25.81,25.72,26.20,25.85,24.95,25.32,25.60,25.10,24.02,25.30,25.01,23.76,24.20,24.81,25.23,25.10,26.57,25.90,25.27,26.52,27.37,26.16,26.33,27.44,27.66,26.77,27.18,28.38,28.71,29.01,28.01,27.33,27.17,28.20,28.60,27.97,28.62,28.72,27.74,27.78,27.39,27.03,27.23,27.00,26.73,26.22,26.72,26.41,25.45,25.92,26.37,25.55,25.92,26.67,26.52,27.46,27.61,27.02,27.54,28.54,28.06,27.82,28.51,29.10,28.52,28.50,29.15,29.47,29.14,29.54,29.03,29.47,29.11,28.95,29.33,29.17,29.03,28.87,28.70,28.17,28.29,28.29,27.78,27.71,27.77,27.65,27.16,27.01,27.65,27.13,26.89,27.14,27.28,26.82,27.05,27.79,28.02,27.49,27.67,28.44,28.45,28.02,28.32,28.74,28.36,28.15,28.68,29.22,28.48,28.88,29.24,29.21,29.07,29.41,29.44,29.29,28.96,28.51,28.37,28.29,28.59,28.66,28.83,28.23,27.85,28.22,28.33,27.99,27.82,28.20,27.67,27.90,27.02,26.65,27.46,27.27,27.44,27.40,27.99,28.36,28.17,29.06,28.39,28.22,28.86,29.06,28.52,28.78,29.41,29.43,29.11,29.40,29.73,29.49,29.94,29.62,29.78,29.40,29.24,29.50,29.40,29.13,29.25,29.26,29.03,28.66,28.99,28.93,28.61,28.75,28.62,28.60,28.60,27.60,27.05,27.16,27.02,26.84,26.31,25.82,24.98,26.10,25.22,25.42,25.21,24.66,25.42,24.92,25.17,25.43,25.79,27.01,27.14,26.83,27.72,28.20,28.36,28.87,28.40,28.01,28.74,28.92,28.47,28.50,29.19,29.11,28.85,29.17,29.58,29.11,29.39,29.68,29.85,29.38,29.93,30.06,29.75,30.15,29.89,30.00,29.87,29.68,29.88,29.92,29.66,29.63,29.74,29.54,29.26,29.43,29.73,29.30,29.11,29.33,29.02,28.52,28.91,29.21,28.86,29.00,29.32,29.31,28.96,29.48,29.76,29.45,29.30,29.85,29.89,29.59,29.82,30.13,29.88,29.58,29.85,30.12,29.96,30.10,30.21,29.61,30.22,29.74,29.93,29.88,29.80,29.68,29.77,29.90,29.69,29.48,29.75,29.31,28.67,29.10,29.58,29.51,29.47,28.81,29.16,28.64,28.83,28.94,28.91,28.93,29.11,29.78,29.73,29.57,30.08,29.80,29.68,30.13,30.09,29.89,30.01,30.12,30.22,29.93,30.08,30.07,30.19,30.19,30.32,30.26,29.99,30.32,30.08,29.92,30.05,29.94,30.26,29.95,29.95,29.59,29.43,29.53,29.52,29.60,29.51,29.70,29.67,29.85,29.96,29.95,29.55,29.81,29.99,29.98,30.06,30.06,30.13,29.84,29.56,30.06,30.14,29.91,30.03,30.28,30.21,29.99,30.34,30.34,30.15,30.37,30.34,30.37,30.24,30.44,30.51,30.48,30.11,30.57,30.56,30.35,30.39,30.28,30.43,30.32,30.18,30.27,30.17,30.26,29.95,30.04,30.23,30.09,29.80,29.61,29.52,29.83,29.74,29.87,30.12,30.08,30.33,30.30,30.23,30.50,30.42,30.55,30.39,30.60,30.49,30.64,30.61,30.60,30.64,30.61,30.69,30.62,30.42,30.42,30.61,30.56,30.43,30.48,30.52,30.36,30.33,30.26,30.25,30.04,29.86,29.77,29.77,29.54,29.81,29.93,30.28,30.26,30.35,30.43,30.34,30.54,30.40,30.48,30.38,30.39,30.67,30.53,30.48,30.62,30.63,30.57,30.71,30.77,30.57,30.67,30.76,30.52,30.47,30.67,30.63,30.42,30.58,30.50,30.44,30.30,30.18,30.37,30.48,30.05,30.14,30.49,30.42,30.28,30.40,30.40,30.46,30.27,30.26,30.25,30.37,30.57,30.63,30.71,30.42,30.50,30.66,30.59,30.46,30.54,30.62,30.56,30.49,30.40,30.45,30.29,30.18,30.40,30.12,30.36,30.07,30.37,30.35,30.38,30.27,30.36,30.23,30.15,30.35,30.29,30.37,30.26,30.42,30.48,30.51,30.56,30.47,30.60,30.61,30.42,30.52,30.62,30.45,30.46,30.56,30.55,30.33,30.38,30.40,30.40,30.09,30.02,30.36,30.18,30.00,30.21,30.27,29.98,30.06,30.31,30.09,29.94,29.86,30.15,30.02,29.87,29.96,29.92,30.03,29.51,30.07,30.20,30.09,30.17,30.13,30.38,30.38,30.52,30.24,30.06,30.43,30.40,30.20,30.06,30.40,30.20,29.96,30.04,30.17,29.77,29.46,30.06,29.96,29.70,29.59,29.38,29.28,28.90,28.76,28.60,29.17,29.64,29.18,28.73,29.78,29.67,29.27,29.60,29.97,29.81,29.66,30.14,30.11,29.81,29.92,30.03,30.24,30.36,30.33,30.34,30.50,30.31,30.06,30.28,30.27,29.80,29.83,30.08,29.94,29.57,29.51,29.93,29.63,29.34,29.75,29.71,29.35,29.08,28.93,28.36,28.91,27.87,28.97,29.15,28.38,28.71,29.55,29.12,28.96,29.40,29.63,29.37,29.45,29.63,29.78,29.59,29.93,29.96,29.16,29.18,29.98,29.68,29.02,29.22,29.56,29.80,29.71,29.40,29.44,29.42,29.32,29.02,29.15,29.15,28.47,28.21,28.42,28.29,27.78,27.08,27.05,26.20,26.94,27.67,27.39,28.11,28.81,28.44,27.50,28.27,28.92,29.15,28.24,29.44,29.47,28.56,29.02,29.79,29.39,29.28,29.78,29.83,29.73,29.87,29.52,29.36,29.14,29.12,28.56,28.26,28.63,28.34,27.57,27.63,27.79,27.18,26.47,26.24,25.50,26.66,26.07,27.07,26.52,26.19,26.08,26.41,26.55,26.02,26.65,26.87,27.10,28.19,27.91,27.25,27.80,28.52,27.70,27.78,28.70,29.19,28.88,29.36,29.04,28.65,28.48,28.51,27.84,27.58,27.81,27.37,26.63,26.94,27.22,26.39,25.51,25.84,24.91,26.37,25.56,24.29,24.88,24.62,24.28,25.24,24.66,23.92,24.41,25.09,25.13,25.49,25.09,25.84,26.21,26.01,26.36,27.17,27.22,27.68,27.96,28.36,28.38,29.11,29.03,29.10,28.99,28.37,28.50,28.79,28.44,27.91,28.42,28.03,27.33,26.90,27.70,27.15,26.35,26.80,26.81,25.95,25.62,26.24,26.03,25.36,25.37,25.96,25.68,24.67,25.01,25.36,25.26,24.12,24.96,25.52,24.52,24.09,24.94,24.76,23.92,25.30,29.41,29.80,29.01,29.24,29.26,28.97,29.50,29.51,28.73,29.06,29.77,29.55,29.27,29.31,29.67,29.54,29.00,29.23,28.69,29.00,28.93,29.09,28.53,28.47,29.06,29.06,28.62,28.28,29.09,28.76,28.62,28.18,28.36,27.65,28.36,27.59,27.42,27.29,27.49,27.52,27.32,28.28,28.37,28.35,29.27,29.30,28.54,28.82,28.65,27.91,28.19,27.14,27.16,26.85,27.42,27.10,27.55,27.83,28.41,28.53,28.46,27.99,27.89,27.75,28.36,27.60,27.69,27.47,27.59,26.94,27.57,27.12,26.61,27.08,27.06,27.03,26.89,27.06,26.93,27.27,27.43,27.87,28.34,28.81,29.24,29.70,29.73,29.35,29.93,29.67,29.73,30.21,30.10,30.39,30.48,30.35,30.59,30.58,30.65,30.39,30.18,30.41,30.21,30.05,29.92,29.90,29.85,29.36,29.44,29.54,29.06,28.64,29.06,29.10,28.37,28.40,28.99,28.34,28.00,28.37,28.53,27.78,27.71,28.32,28.13,27.40,27.80,28.36,27.81,27.62,28.40,28.60,28.18,28.21,28.47,28.44,28.33,28.04,27.76,27.19,27.16,26.80,27.30,27.67,27.45,27.40,26.88,26.68,27.20,26.64,27.28,27.21,27.35,27.79,28.25,28.57,29.34,29.32,29.70,29.26,29.07,29.67,29.73,30.24,30.18,30.48,30.59,30.47,30.38,30.33,30.39,30.57,30.54,30.74,30.61,30.81,30.75,30.60,30.70,30.43,30.50,30.67,30.36,29.97,30.48,30.39,29.82,30.06,30.14,29.75,29.75,29.66,29.89,30.02,29.83,29.95,29.59,29.87,29.49,29.88,29.73,30.03,29.99,30.02,30.01,30.24,30.24,30.21,30.38,30.46,30.51,30.71,30.72,30.52,30.61,30.76,30.61,30.42,30.59,30.46,30.58,30.27,30.45,30.23,30.23,30.14,29.94,29.84,30.15,30.09,29.81,29.87,30.04,29.83,29.48,29.80,30.03,29.64,29.54,30.03,29.90,30.14,30.32,30.30,30.26,30.54,30.32,29.98,29.94,30.03,29.74,29.96,29.27,29.86,29.49,29.34,28.20,28.83,28.04,28.14,28.71,28.79,29.14,28.58,29.17,28.56,28.93,28.88,29.64,29.96,29.43,29.72,29.21,29.53,29.42,29.53,29.56,29.66,29.17,29.02,28.63,28.17,28.16,27.65,27.51,27.81,27.87,27.79,27.46,27.78,28.02,28.49,28.86,28.35,28.62,28.88,29.02,28.69,28.43,28.64,28.56,28.50,27.88,27.69,28.02,27.85,28.47,27.98,28.92,28.70,29.19,29.14,29.67,29.62,29.26,28.84,28.73,27.83,27.86,26.97,27.31,26.91,27.32,26.85,27.35,26.86,27.77,27.59,27.92,28.43,28.73,28.35,29.16,29.10,28.72,29.26,28.94,29.48,29.47,29.98,30.00],[13.28,11.91,11.30,10.78,10.14,9.29,9.01,8.14,8.07,8.64,7.45,7.42,8.26,7.41,7.69,7.05,7.45,7.46,6.47,6.54,7.07,6.79,6.28,6.70,7.14,6.58,6.46,7.20,7.74,6.80,7.10,8.21,7.96,7.73,8.58,7.98,8.27,8.46,8.11,7.32,6.66,6.77,6.85,7.38,8.24,10.47,12.99,12.49,10.63,9.57,9.71,7.26,6.57,5.98,5.99,5.86,5.59,6.03,6.38,6.83,7.73,7.73,7.63,7.51,7.37,7.77,7.76,7.10,6.80,6.40,5.64,5.13,5.97,5.36,4.97,4.82,5.34,4.58,5.55,5.18,5.94,5.59,5.20,4.27,4.34,3.61,4.12,4.01,2.99,2.88,3.83,3.55,2.64,3.11,3.46,3.61,4.68,4.34,3.02,3.67,4.40,4.24,3.03,3.12,4.30,3.91,2.95,4.57,4.69,4.54,4.26,4.34,3.76,4.33,4.01,5.23,4.98,5.90,5.93,5.33,6.15,5.70,5.91,5.71,5.12,4.33,4.34,4.11,3.53,3.31,3.10,2.74,2.10,1.87,1.76,1.59,1.01,0.77,1.42,1.93,2.25,3.35,3.32,2.54,3.44,3.91,2.78,4.00,2.90,4.13,3.88,5.11,5.12,6.09,6.41,5.84,6.34,7.23,6.91,6.61,7.53,8.36,7.95,8.20,9.45,9.32,7.82,8.97,9.67,8.68,8.40,9.45,9.55,9.24,9.51,10.29,10.79,11.75,11.78,12.28,12.03,11.60,11.15,10.52,10.19,11.14,11.89,11.79,14.06,14.86,15.96,18.38,18.91,17.58,18.44,16.57,15.79,15.80,15.01,17.37,16.43,16.76,16.85,16.63,16.09,15.97,14.59,15.10,14.09,15.10,15.29,15.94,16.31,16.37,15.48,15.50,14.34,14.57,14.17,13.66,14.15,13.86,13.23,12.92,13.45,13.21,12.58,12.74,13.30,12.81,12.52,12.98,13.25,13.19,14.15,13.78,13.04,14.00,13.64,14.54,15.00,15.77,15.71,15.09,15.40,14.15,13.86,13.06,12.78,13.01,12.64,12.05,12.37,12.17,11.13,11.44,11.02,11.71,12.27,12.23,12.26,11.81,11.24,11.35,10.90,10.31,9.65,10.74,10.83,11.58,11.51,12.24,12.90,13.87,14.15,13.78,14.14,13.66,13.24,12.78,13.58,13.20,13.92,13.46,12.45,13.29,13.41,12.65,12.44,13.25,13.10,11.91,11.81,10.91,10.97,11.75,11.54,12.22,12.65,13.00,12.89,13.95,13.71,15.08,15.41,15.60,14.23,14.11,15.22,14.88,14.05,13.95,14.88,14.18,13.00,14.38,14.79,13.43,13.43,12.81,12.29,12.75,12.16,13.25,12.93,13.31,13.54,14.91,15.92,16.40,17.05,17.80,17.89,17.40,17.49,17.05,17.48,15.57,14.58,13.80,14.56,13.89,15.01,14.95,15.96,16.26,17.17,17.94,18.93,18.26,17.06,18.02,19.37,17.87,17.29,19.06,19.64,18.42,19.00,20.42,21.02,22.44,21.30,22.14,21.18,22.51,22.06,19.97,20.79,21.83,19.79,19.02,20.82,20.88,19.49,19.78,19.09,18.70,17.54,18.48,19.49,18.52,18.68,19.55,20.81,20.09,20.48,21.53,21.80,23.31,23.46,24.18,23.76,24.05,22.74,23.64,24.52,23.29,23.88,22.61,23.35,23.87,22.03,22.73,24.41,22.92,21.53,23.52,24.19,24.67,24.32,24.71,25.15,25.78,25.49,26.04,26.35,24.95,24.69,26.23,25.73,24.31,25.10,25.50,24.92,23.86,25.21,24.99,24.70,24.93,25.22,26.13,26.05,26.78,26.93,27.23,27.21,27.33,27.72,27.31,27.24,26.56,26.29,27.55,27.03,25.90,27.01,27.77,26.85,27.34,27.84,26.90,27.94,26.99,27.43,27.22,25.94,26.31,26.65,25.45,24.93,25.62,25.06,24.04,23.93,24.46,23.15,22.20,22.28,23.70,23.14,24.09,24.25,25.04,25.73,25.17,24.91,23.99,23.20,22.49,21.83,23.11,22.23,22.08,23.33,23.95,23.74,23.79,24.40,24.87,25.15,25.26,25.57,26.42,26.57,26.46,28.05,27.44,28.55,27.99,26.35,27.40,28.40,27.19,26.40,27.42,28.11,28.45,28.05,27.32,27.29,26.27,26.21,26.64,26.33,25.53,25.75,26.18,25.69,24.68,25.91,25.69,24.54,24.79,25.50,25.99,25.62,27.01,26.38,25.89,27.02,27.74,26.60,26.84,27.77,27.95,27.18,27.63,28.68,28.89,29.34,28.31,27.71,27.63,28.54,28.87,28.38,28.91,29.09,28.19,28.17,27.76,27.42,27.70,27.46,27.17,26.67,27.16,26.89,26.07,26.52,26.95,26.25,26.49,27.24,27.06,27.94,28.00,27.48,27.97,28.82,28.35,28.24,28.79,29.33,28.77,28.83,29.32,29.68,29.35,29.73,29.25,29.69,29.37,29.21,29.53,29.37,29.28,29.06,28.98,28.53,28.67,28.63,28.14,28.14,28.19,28.04,27.55,27.51,28.01,27.58,27.33,27.61,27.76,27.28,27.52,28.22,28.46,27.96,28.10,28.74,28.74,28.40,28.68,29.03,28.72,28.53,28.94,29.42,28.85,29.17,29.43,29.43,29.32,29.58,29.59,29.42,29.23,28.72,28.55,28.65,28.83,28.98,29.07,28.44,28.23,28.56,28.57,28.18,28.18,28.46,27.95,28.30,27.34,26.86,27.84,27.63,27.83,27.81,28.33,28.77,28.46,29.24,28.71,28.57,29.07,29.28,28.83,29.06,29.54,29.61,29.32,29.55,29.87,29.56,30.11,29.80,29.82,29.63,29.40,29.64,29.55,29.42,29.46,29.48,29.20,28.97,29.17,29.08,28.80,29.02,28.86,28.74,28.74,27.69,27.16,27.48,27.09,27.06,26.68,26.19,25.44,26.61,25.63,26.11,25.80,25.33,26.03,25.48,25.70,26.04,26.16,27.40,27.55,27.20,28.03,28.45,28.49,29.05,28.67,28.19,29.00,29.10,28.71,28.77,29.33,29.31,29.07,29.29,29.71,29.34,29.52,29.77,30.00,29.52,29.96,30.13,29.87,30.30,30.05,30.11,29.94,29.79,29.97,29.92,29.73,29.73,29.83,29.64,29.43,29.56,29.75,29.30,29.27,29.42,29.15,28.63,29.09,29.30,29.00,29.16,29.50,29.48,29.12,29.61,29.88,29.56,29.46,29.91,30.00,29.65,29.84,30.20,30.02,29.69,29.91,30.26,30.06,30.17,30.24,29.65,30.21,29.85,29.98,29.88,29.83,29.78,29.82,30.01,29.67,29.59,29.80,29.36,28.74,29.21,29.66,29.65,29.63,28.99,29.26,28.78,28.93,29.06,29.08,29.09,29.31,29.91,29.80,29.70,30.17,29.91,29.78,30.19,30.20,29.91,30.01,30.28,30.33,29.95,30.15,30.09,30.27,30.30,30.40,30.30,30.06,30.32,30.13,30.01,30.05,29.93,30.25,29.93,30.03,29.71,29.58,29.61,29.62,29.68,29.65,29.80,29.71,29.93,30.03,30.07,29.69,29.92,30.06,30.07,30.16,30.15,30.22,29.93,29.63,30.11,30.24,29.94,30.05,30.40,30.31,30.01,30.35,30.41,30.23,30.37,30.37,30.44,30.29,30.42,30.52,30.54,30.16,30.48,30.62,30.35,30.50,30.35,30.45,30.37,30.31,30.33,30.23,30.28,30.05,30.12,30.29,30.17,29.89,29.72,29.65,29.87,29.81,29.93,30.18,30.17,30.33,30.36,30.23,30.46,30.44,30.52,30.40,30.58,30.53,30.62,30.60,30.65,30.67,30.64,30.73,30.66,30.44,30.47,30.65,30.59,30.44,30.53,30.57,30.42,30.34,30.36,30.39,30.16,30.03,29.93,29.91,29.77,29.99,30.00,30.31,30.28,30.38,30.46,30.38,30.52,30.42,30.50,30.40,30.41,30.66,30.56,30.55,30.67,30.67,30.62,30.78,30.77,30.60,30.67,30.79,30.55,30.50,30.70,30.68,30.46,30.61,30.62,30.49,30.41,30.27,30.41,30.55,30.13,30.22,30.54,30.45,30.31,30.43,30.44,30.49,30.31,30.37,30.40,30.42,30.63,30.67,30.77,30.46,30.55,30.69,30.64,30.49,30.61,30.66,30.59,30.56,30.48,30.52,30.39,30.25,30.44,30.21,30.45,30.13,30.43,30.41,30.42,30.32,30.42,30.29,30.15,30.39,30.38,30.42,30.33,30.47,30.54,30.54,30.62,30.52,30.68,30.66,30.45,30.58,30.70,30.53,30.50,30.63,30.63,30.41,30.44,30.51,30.45,30.23,30.13,30.44,30.24,30.00,30.28,30.32,30.00,30.06,30.34,30.11,29.93,29.86,30.20,29.97,29.89,30.03,30.00,30.12,29.64,30.15,30.29,30.17,30.22,30.17,30.43,30.50,30.61,30.30,30.12,30.52,30.50,30.26,30.18,30.49,30.28,30.07,30.16,30.27,29.84,29.56,30.17,30.06,29.74,29.71,29.48,29.41,29.10,28.80,28.62,29.19,29.71,29.22,28.79,29.80,29.78,29.24,29.70,30.00,29.90,29.64,30.11,30.20,29.91,30.01,30.14,30.34,30.41,30.38,30.42,30.61,30.36,30.15,30.36,30.36,29.90,29.97,30.17,29.98,29.68,29.59,30.03,29.74,29.47,29.82,29.80,29.49,29.33,29.15,28.78,29.09,28.21,29.07,29.22,28.58,28.80,29.58,29.29,29.05,29.41,29.74,29.48,29.54,29.67,29.87,29.63,30.05,30.05,29.30,29.37,30.06,29.75,29.17,29.41,29.69,29.92,29.94,29.70,29.66,29.56,29.48,29.29,29.37,29.32,28.78,28.59,28.71,28.61,28.11,27.32,27.34,26.51,27.14,28.08,27.64,28.31,29.01,28.77,27.85,28.57,29.13,29.32,28.52,29.61,29.64,28.84,29.25,29.94,29.49,29.38,29.89,29.99,29.82,29.97,29.65,29.58,29.39,29.27,28.82,28.58,28.83,28.57,27.88,27.88,28.00,27.57,26.81,26.68,25.90,27.03,26.45,27.40,26.86,26.61,26.58,26.69,26.93,26.33,27.00,27.27,27.44,28.38,28.17,27.57,28.09,28.82,28.06,28.10,28.97,29.34,29.02,29.54,29.29,28.87,28.72,28.75,28.14,27.93,28.13,27.74,27.01,27.26,27.58,26.78,25.88,26.22,25.18,26.73,25.92,24.75,25.31,24.92,24.79,25.71,25.19,24.37,24.79,25.62,25.54,25.78,25.51,26.25,26.50,26.38,26.81,27.40,27.51,27.98,28.21,28.57,28.57,29.27,29.24,29.32,29.19,28.62,28.67,29.02,28.63,28.15,28.61,28.28,27.62,27.22,28.02,27.57,26.74,27.06,27.22,26.33,25.97,26.63,26.54,25.82,25.83,26.41,26.22,25.28,25.52,25.95,25.75,24.69,25.46,26.08,25.13,24.65,25.39,25.35,24.50,25.77,29.52,29.89,29.19,29.42,29.45,29.14,29.64,29.70,28.97,29.19,29.91,29.74,29.38,29.46,29.79,29.69,29.20,29.41,28.84,29.23,29.12,29.24,28.74,28.68,29.23,29.22,28.88,28.49,29.18,28.93,28.73,28.33,28.49,27.83,28.57,27.87,27.71,27.61,27.70,27.79,27.47,28.44,28.58,28.45,29.41,29.41,28.67,29.02,28.80,27.94,28.34,27.30,27.44,27.10,27.74,27.40,27.83,28.16,28.65,28.69,28.66,28.29,28.25,28.00,28.48,27.90,27.97,27.76,27.76,27.18,27.75,27.32,26.76,27.35,27.38,27.23,27.18,27.33,27.19,27.62,27.69,28.15,28.56,28.97,29.34,29.79,29.83,29.40,30.02,29.73,29.80,30.24,30.14,30.37,30.45,30.41,30.64,30.57,30.69,30.39,30.21,30.51,30.27,30.16,29.97,29.90,29.88,29.49,29.57,29.55,29.12,28.97,29.21,29.22,28.56,28.60,29.15,28.56,28.18,28.63,28.65,27.96,27.97,28.53,28.26,27.57,28.05,28.59,27.86,27.87,28.59,28.77,28.35,28.40,28.65,28.58,28.58,28.05,28.11,27.36,27.47,27.02,27.57,27.83,27.76,27.68,27.09,26.99,27.57,27.03,27.67,27.26,27.72,27.83,28.39,28.68,29.39,29.38,29.75,29.34,29.18,29.76,29.80,30.30,30.23,30.50,30.60,30.48,30.45,30.40,30.44,30.63,30.61,30.80,30.65,30.83,30.83,30.65,30.73,30.50,30.53,30.69,30.37,30.02,30.49,30.41,29.83,30.05,30.18,29.84,29.79,29.68,29.89,30.06,29.82,29.99,29.69,29.97,29.60,30.00,29.79,30.10,30.05,30.11,30.12,30.28,30.34,30.29,30.45,30.52,30.57,30.76,30.77,30.60,30.64,30.79,30.62,30.46,30.62,30.52,30.61,30.33,30.47,30.27,30.29,30.20,30.02,29.84,30.22,30.14,29.94,29.92,30.08,29.96,29.61,29.90,30.11,29.75,29.66,30.09,30.02,30.23,30.39,30.37,30.32,30.55,30.37,30.05,30.01,30.14,29.85,30.05,29.44,29.91,29.57,29.41,28.41,28.96,28.26,28.40,28.86,29.07,29.27,28.85,29.28,28.80,29.07,29.12,29.76,30.05,29.58,29.87,29.34,29.63,29.46,29.60,29.66,29.77,29.23,29.16,28.67,28.35,28.33,27.85,27.82,27.92,28.07,27.96,27.68,28.17,28.30,28.79,29.04,28.58,28.90,29.05,29.24,28.88,28.62,28.84,28.74,28.66,28.14,27.99,28.29,28.20,28.66,28.26,29.07,28.92,29.37,29.30,29.77,29.70,29.40,29.06,28.93,28.09,28.10,27.23,27.61,27.18,27.59,27.07,27.64,27.05,27.94,27.69,28.00,28.47,28.79,28.44,29.20,29.23,28.79,29.36,28.97,29.62,29.58,30.07,30.05],[13.18,12.02,11.19,10.83,10.32,9.83,9.13,8.51,8.21,8.98,7.89,7.83,8.60,8.00,8.22,7.56,7.98,8.33,7.02,6.99,8.07,7.45,6.52,7.57,8.21,7.28,6.98,8.16,8.51,7.64,8.11,9.21,9.08,8.65,9.22,9.29,9.51,9.24,9.30,8.13,7.60,7.48,7.72,8.10,9.27,11.22,13.70,13.16,11.46,9.87,9.87,7.87,6.99,6.39,6.26,6.46,6.20,6.73,7.03,7.82,8.56,8.14,8.09,7.85,7.78,7.96,7.73,7.37,7.14,6.81,6.06,5.71,6.69,5.94,5.56,5.21,5.59,5.00,5.94,5.53,6.75,6.02,5.97,4.96,5.33,4.78,5.28,5.01,3.77,4.03,4.83,4.39,3.07,3.87,3.71,3.71,4.88,4.67,3.26,4.34,4.94,4.80,3.43,3.59,4.97,4.49,3.42,4.77,5.65,5.29,4.93,4.64,3.84,4.90,4.33,5.58,5.64,6.49,6.51,5.96,6.86,6.19,6.90,6.48,6.34,5.44,5.42,4.72,4.30,4.07,3.84,3.41,3.01,2.42,2.43,2.42,1.78,1.23,0.78,1.40,2.07,2.84,3.32,2.51,3.47,4.13,3.08,4.43,3.25,4.68,4.64,5.51,5.91,6.82,6.92,6.17,6.62,7.73,7.44,7.27,8.06,9.02,8.67,9.16,9.97,10.08,8.68,9.54,10.33,9.52,8.86,10.16,10.25,9.82,9.94,10.24,10.78,11.47,12.04,12.63,12.46,12.08,11.94,11.53,11.17,12.15,12.77,12.76,14.99,15.54,16.62,18.87,19.23,18.32,18.78,17.28,16.88,17.03,16.34,18.16,17.65,17.60,17.75,17.79,17.03,17.08,15.78,16.46,15.31,16.15,16.34,16.88,17.59,17.40,16.80,16.93,15.59,16.42,15.55,15.61,15.95,15.05,14.67,14.43,14.87,14.01,13.57,13.94,14.25,13.25,13.80,14.07,14.31,14.40,15.26,14.37,13.56,14.90,14.48,15.55,16.02,16.51,16.65,16.00,16.19,15.18,14.93,14.34,14.20,14.22,13.47,13.15,13.57,12.88,11.86,12.78,12.71,13.21,13.54,13.44,13.85,13.10,12.45,11.93,11.75,11.22,10.69,11.45,11.34,12.07,11.93,12.83,13.88,14.73,14.98,14.52,14.69,14.34,13.74,13.58,14.07,13.99,14.54,13.80,12.97,13.41,13.90,13.29,12.93,13.48,13.46,13.01,12.45,11.97,11.90,12.22,11.59,12.41,12.57,13.70,14.23,14.83,14.46,15.90,16.33,16.31,15.09,15.05,16.06,15.70,14.64,14.91,15.79,15.08,13.97,15.31,15.50,14.69,14.15,13.64,13.30,12.95,12.48,13.64,13.09,14.04,14.41,15.67,16.29,16.75,17.39,18.14,18.13,17.76,17.70,17.50,17.58,16.28,15.41,15.06,15.64,14.94,16.26,15.92,17.10,17.15,18.18,18.82,19.79,19.31,17.99,19.13,20.39,19.24,18.63,20.28,20.61,19.72,20.17,21.41,21.81,23.18,22.27,22.83,22.05,23.33,23.05,21.16,21.91,22.88,21.15,20.29,22.26,22.06,20.92,21.10,20.24,19.72,18.78,19.90,20.74,19.99,20.23,20.85,22.06,21.52,21.57,22.60,22.76,24.09,24.03,25.01,24.42,24.91,23.93,24.32,25.44,24.23,25.09,24.00,24.57,24.96,23.34,23.82,25.40,23.95,22.64,24.41,25.11,25.51,25.27,25.78,26.12,26.52,26.30,26.88,26.89,25.66,25.52,26.83,26.20,25.02,25.84,26.18,25.41,24.82,25.81,25.52,25.09,25.39,25.60,26.46,26.34,27.08,27.32,27.57,27.63,27.75,28.12,27.71,27.58,26.94,26.72,27.82,27.38,26.44,27.45,28.19,27.26,27.78,28.35,27.29,28.21,27.32,27.71,27.59,26.50,26.60,27.16,25.99,25.50,26.08,25.84,24.81,24.57,25.26,23.96,22.99,23.16,24.42,23.83,24.67,24.64,25.46,25.99,25.45,25.21,24.48,24.08,23.30,22.86,23.79,23.22,23.23,24.16,24.69,24.72,24.58,25.06,25.69,25.90,25.96,26.24,27.15,27.11,26.99,28.41,28.06,28.81,28.26,26.95,27.74,28.60,27.52,26.70,27.74,28.32,28.57,28.14,27.45,27.61,26.59,26.60,26.96,26.70,25.89,26.17,26.62,26.07,25.16,26.36,26.24,25.06,25.49,26.15,26.57,26.38,27.59,26.93,26.44,27.59,28.24,27.05,27.22,28.29,28.37,27.50,27.92,28.98,29.16,29.37,28.67,27.99,27.89,28.84,28.97,28.56,29.10,29.08,28.39,28.26,28.08,27.65,27.88,27.71,27.40,26.93,27.44,27.18,26.27,26.84,27.31,26.57,26.85,27.63,27.37,28.26,28.39,27.70,28.21,29.05,28.60,28.42,29.03,29.44,28.96,28.97,29.46,29.67,29.54,29.76,29.37,29.74,29.49,29.32,29.63,29.52,29.42,29.26,29.09,28.73,28.78,28.78,28.38,28.38,28.34,28.20,27.81,27.65,28.23,27.90,27.54,27.78,28.05,27.61,27.91,28.64,28.74,28.16,28.38,29.08,28.96,28.58,28.91,29.22,28.83,28.62,29.14,29.48,28.91,29.34,29.58,29.53,29.46,29.66,29.77,29.61,29.34,28.95,28.75,28.87,29.04,29.10,29.27,28.73,28.45,28.71,28.89,28.60,28.47,28.77,28.38,28.68,27.84,27.49,28.24,28.19,28.20,28.27,28.69,29.17,29.02,29.58,29.09,28.96,29.42,29.56,29.09,29.34,29.81,29.81,29.53,29.75,30.07,29.87,30.26,29.91,29.97,29.72,29.64,29.77,29.75,29.59,29.68,29.70,29.41,29.21,29.49,29.34,29.11,29.31,29.23,29.16,29.32,28.21,27.67,27.91,27.68,27.60,26.99,26.69,26.01,27.11,26.10,26.42,26.36,25.86,26.53,26.03,26.21,26.52,26.78,27.94,28.07,27.88,28.58,28.98,29.11,29.29,29.15,28.78,29.38,29.44,29.08,29.20,29.65,29.66,29.43,29.56,29.92,29.66,29.86,29.99,30.15,29.80,30.22,30.40,30.22,30.55,30.27,30.31,30.18,30.09,30.22,30.19,30.02,30.00,30.02,29.82,29.74,29.85,29.90,29.61,29.56,29.72,29.52,29.11,29.39,29.60,29.52,29.52,29.80,29.79,29.46,29.85,30.03,29.87,29.80,30.08,30.17,29.93,30.13,30.29,30.18,29.98,30.18,30.38,30.33,30.43,30.46,30.02,30.40,30.08,30.22,30.03,30.08,30.02,29.99,30.06,30.00,29.85,29.94,29.73,29.34,29.65,29.95,29.94,29.98,29.51,29.71,29.27,29.45,29.52,29.60,29.56,29.70,30.18,30.12,29.97,30.31,30.10,30.07,30.32,30.33,30.17,30.14,30.32,30.42,30.23,30.24,30.34,30.47,30.50,30.49,30.52,30.38,30.51,30.31,30.25,30.29,30.13,30.47,30.19,30.27,29.98,29.84,29.99,29.92,30.04,30.01,30.09,30.08,30.20,30.31,30.34,30.06,30.20,30.33,30.37,30.48,30.45,30.52,30.23,30.04,30.41,30.45,30.22,30.35,30.56,30.44,30.29,30.60,30.62,30.38,30.56,30.58,30.56,30.48,30.70,30.60,30.61,30.36,30.72,30.71,30.62,30.67,30.51,30.71,30.56,30.47,30.52,30.46,30.52,30.29,30.30,30.48,30.35,30.15,29.92,29.92,30.15,30.15,30.29,30.44,30.39,30.57,30.61,30.44,30.71,30.67,30.77,30.57,30.74,30.68,30.85,30.83,30.77,30.76,30.78,30.76,30.73,30.62,30.62,30.75,30.68,30.62,30.65,30.68,30.56,30.54,30.50,30.51,30.38,30.20,30.11,30.10,30.07,30.19,30.28,30.52,30.54,30.55,30.59,30.61,30.73,30.60,30.62,30.59,30.65,30.73,30.68,30.72,30.74,30.78,30.77,30.83,30.81,30.79,30.74,30.82,30.70,30.64,30.73,30.75,30.63,30.77,30.70,30.63,30.53,30.43,30.58,30.63,30.31,30.42,30.63,30.64,30.57,30.59,30.62,30.70,30.57,30.64,30.56,30.63,30.73,30.70,30.78,30.61,30.65,30.73,30.67,30.61,30.71,30.77,30.70,30.68,30.61,30.66,30.53,30.44,30.61,30.40,30.60,30.26,30.60,30.55,30.57,30.52,30.55,30.44,30.36,30.60,30.57,30.62,30.50,30.67,30.68,30.68,30.70,30.64,30.72,30.68,30.59,30.60,30.68,30.63,30.59,30.61,30.63,30.53,30.55,30.62,30.55,30.39,30.28,30.51,30.36,30.17,30.38,30.40,30.17,30.19,30.43,30.26,30.15,30.15,30.28,30.23,30.23,30.29,30.30,30.43,30.02,30.46,30.49,30.46,30.43,30.37,30.63,30.54,30.63,30.42,30.30,30.52,30.49,30.39,30.28,30.53,30.36,30.17,30.19,30.30,30.04,29.82,30.20,30.16,29.98,29.82,29.65,29.63,29.34,29.16,29.04,29.52,29.87,29.52,29.14,29.98,29.94,29.60,29.96,30.14,29.99,29.94,30.33,30.31,30.12,30.23,30.39,30.51,30.66,30.54,30.48,30.60,30.43,30.29,30.39,30.34,30.05,30.06,30.22,30.11,29.82,29.82,30.11,29.90,29.67,29.98,29.92,29.70,29.48,29.46,29.17,29.55,28.65,29.32,29.47,28.93,29.10,29.72,29.45,29.22,29.69,29.86,29.60,29.77,29.93,30.06,29.84,30.11,30.07,29.65,29.61,30.16,29.84,29.51,29.69,29.94,30.19,30.02,29.84,29.84,29.76,29.73,29.53,29.57,29.52,29.08,29.09,29.23,28.91,28.87,27.87,28.15,27.07,27.58,28.72,28.04,28.74,29.26,28.87,27.89,28.80,29.40,29.74,28.88,29.95,29.83,29.03,29.47,30.09,29.66,29.62,30.08,30.15,30.06,30.22,29.90,29.85,29.66,29.61,29.08,28.93,29.25,28.95,28.24,28.40,28.42,28.00,27.24,27.19,26.48,27.65,26.89,28.00,27.51,27.16,27.08,27.23,27.44,26.80,27.56,27.89,28.11,28.95,28.72,28.09,28.70,29.27,28.42,28.58,29.42,29.68,29.43,29.78,29.58,29.30,29.10,29.15,28.56,28.44,28.51,28.13,27.64,27.84,27.94,27.22,26.53,26.69,25.67,27.12,26.17,25.01,25.50,25.19,24.95,25.94,25.41,25.00,25.14,26.02,26.25,26.43,26.00,26.84,27.16,26.91,27.38,28.03,28.12,28.57,28.67,28.95,29.09,29.63,29.58,29.67,29.55,29.05,29.16,29.33,29.13,28.66,28.99,28.77,28.27,27.81,28.45,28.08,27.40,27.70,27.72,26.99,26.64,27.13,26.92,26.26,26.15,26.78,26.55,25.47,25.58,26.10,25.99,24.98,25.73,26.39,25.13,24.95,25.81,25.72,24.95,26.44,29.64,29.95,29.21,29.48,29.48,29.25,29.74,29.69,29.15,29.40,30.01,29.92,29.51,29.62,29.89,29.83,29.36,29.54,29.11,29.48,29.31,29.48,28.89,28.87,29.39,29.41,28.98,28.69,29.44,29.21,28.96,28.57,28.68,28.06,28.74,28.04,27.98,27.89,28.10,28.02,27.86,28.67,28.76,28.69,29.66,29.64,28.97,29.26,29.10,28.43,28.61,27.68,27.71,27.41,27.95,27.74,28.00,28.35,28.95,28.93,28.91,28.32,28.43,28.19,28.87,28.15,28.23,28.12,28.19,27.58,28.13,27.72,27.31,27.65,27.73,27.60,27.42,27.49,27.27,27.75,27.71,28.12,28.46,28.93,29.38,29.82,29.89,29.50,30.07,29.76,29.89,30.39,30.23,30.48,30.59,30.49,30.73,30.67,30.74,30.50,30.29,30.53,30.35,30.16,30.02,30.09,29.90,29.50,29.64,29.69,29.21,28.87,29.27,29.26,28.58,28.55,29.25,28.71,28.26,28.73,28.78,28.07,28.04,28.61,28.37,27.77,28.29,28.79,28.07,28.00,28.81,28.96,28.52,28.58,28.87,28.85,28.65,28.47,28.12,27.71,27.73,27.30,27.75,28.06,27.81,27.97,27.36,27.32,27.79,27.36,27.74,27.73,27.84,28.03,28.87,28.79,29.69,29.62,30.03,29.49,29.35,29.92,30.02,30.48,30.46,30.70,30.77,30.68,30.57,30.53,30.58,30.76,30.77,30.88,30.75,30.93,30.92,30.77,30.87,30.65,30.68,30.88,30.55,30.20,30.70,30.62,30.00,30.18,30.47,30.11,30.00,30.04,30.18,30.28,30.01,30.19,29.79,30.10,29.78,30.10,29.92,30.19,30.17,30.24,30.25,30.42,30.44,30.42,30.62,30.69,30.68,30.85,30.87,30.68,30.82,30.88,30.80,30.60,30.79,30.71,30.81,30.57,30.70,30.53,30.54,30.44,30.24,30.14,30.43,30.36,30.13,30.11,30.30,30.07,29.75,30.07,30.24,29.97,29.93,30.32,30.22,30.38,30.60,30.56,30.50,30.77,30.60,30.20,30.09,30.30,29.97,30.19,29.65,30.13,29.83,29.56,28.63,29.15,28.53,28.69,29.16,29.22,29.49,28.98,29.51,29.04,29.29,29.21,29.93,30.16,29.74,30.03,29.58,29.69,29.71,29.86,29.81,29.97,29.49,29.42,29.00,28.65,28.60,28.25,28.09,28.29,28.32,28.11,27.83,28.14,28.25,28.66,28.99,28.61,28.89,29.12,29.25,29.03,28.75,28.98,28.93,28.82,28.28,28.14,28.49,28.10,28.63,28.16,28.99,28.75,29.29,29.32,29.79,29.74,29.38,28.95,28.88,28.00,28.12,27.33,27.74,27.41,27.94,27.50,27.97,27.45,28.23,28.05,28.25,28.86,29.13,28.77,29.37,29.54,29.05,29.52,29.21,29.81,29.76,30.22,30.35],[15.00,14.22,14.39,14.08,13.24,12.84,11.79,11.14,10.71,11.97,11.28,10.95,11.53,11.45,11.09,10.24,10.86,11.76,10.13,9.84,11.45,11.02,9.61,10.61,11.45,10.60,9.49,11.15,11.77,9.95,10.61,12.31,11.84,10.87,11.94,11.55,11.98,12.32,11.64,10.20,10.21,9.57,10.58,10.39,11.23,13.22,15.05,14.14,12.72,11.74,11.50,9.24,8.85,8.10,8.41,9.47,8.58,9.10,9.04,9.57,10.20,9.58,8.97,9.01,9.33,9.84,9.84,9.08,9.40,8.81,7.81,7.23,8.42,7.59,7.93,7.08,8.52,7.19,8.98,7.83,9.48,8.56,8.00,6.93,7.06,6.00,6.90,7.06,5.49,5.70,6.55,6.07,4.20,4.80,4.59,4.27,5.70,5.40,3.89,5.28,6.06,6.23,4.22,3.97,5.76,5.95,4.08,5.07,6.43,6.11,6.64,6.79,5.61,6.85,6.46,8.26,7.79,9.46,8.63,7.85,8.89,7.63,8.08,7.80,6.85,6.53,6.76,5.95,5.33,5.64,5.00,4.08,4.26,3.75,3.23,3.20,2.71,1.96,1.26,0.77,1.50,2.20,3.21,2.62,4.30,5.24,4.14,5.80,4.63,6.51,6.35,7.96,7.84,9.98,9.14,8.20,9.47,10.67,9.84,10.05,11.13,11.67,11.25,11.78,13.09,12.94,11.96,12.46,13.44,12.74,12.34,13.36,13.51,13.16,13.35,13.44,13.92,14.69,14.97,15.42,15.26,15.08,14.81,14.34,13.79,14.69,15.27,15.29,16.82,17.39,17.98,20.02,20.35,19.25,19.77,18.40,18.33,18.28,17.96,19.51,19.17,19.20,19.36,19.44,18.96,19.22,17.81,18.79,17.43,18.61,18.32,18.87,19.39,19.65,18.88,19.02,17.72,18.19,17.57,17.46,17.81,17.07,16.74,16.66,16.99,16.30,15.86,16.23,16.64,15.89,16.13,16.30,16.72,17.04,17.60,16.71,15.97,17.57,16.72,18.13,18.56,18.82,18.86,18.07,18.36,17.52,17.21,16.75,16.59,16.43,15.87,15.61,16.00,15.32,14.43,15.13,14.91,15.05,15.71,15.39,15.53,15.24,14.79,14.55,14.04,13.54,13.32,13.73,14.01,14.53,14.81,15.69,16.49,17.40,17.83,17.00,17.41,17.03,16.58,16.38,16.60,16.66,17.16,16.50,15.56,16.04,16.59,15.83,15.62,16.19,15.54,15.40,14.73,14.62,14.33,14.81,14.08,15.26,15.34,16.35,16.70,17.57,16.98,18.60,19.03,18.91,17.38,17.34,18.61,18.18,16.95,17.31,18.27,17.51,16.32,17.61,17.94,17.23,16.71,15.73,15.83,15.67,15.02,16.33,15.60,16.65,16.80,18.18,18.42,19.16,19.65,20.29,20.29,20.09,19.86,19.63,19.68,18.64,17.76,17.09,18.21,16.94,18.77,18.00,19.37,19.11,20.25,20.64,21.60,20.90,19.68,20.75,21.79,20.59,19.90,21.61,21.68,20.83,21.08,22.38,22.68,23.87,23.24,23.65,23.04,24.20,23.98,22.04,22.98,23.97,22.33,21.53,23.38,23.42,22.29,22.57,21.80,21.46,20.39,21.57,22.27,21.51,21.46,22.16,23.21,22.55,22.62,23.63,23.74,24.88,24.80,25.72,25.36,25.68,25.01,25.34,26.29,25.51,25.95,25.19,25.64,25.98,24.29,24.95,26.27,25.07,23.85,25.38,26.17,26.40,26.44,26.72,27.11,27.37,27.01,27.56,27.60,26.33,26.37,27.60,26.94,25.93,26.66,26.89,26.25,25.85,26.60,26.44,26.21,26.23,26.33,27.22,26.85,27.66,27.94,28.15,28.34,28.40,28.59,28.26,28.16,27.59,27.38,28.37,27.97,27.18,28.01,28.71,27.88,28.37,28.81,27.89,28.66,27.90,28.25,28.16,27.16,27.20,27.75,26.68,26.36,26.80,26.45,25.77,25.57,26.07,24.89,24.27,24.41,25.48,25.11,25.68,25.92,26.46,26.75,26.21,26.01,25.53,25.10,24.69,24.27,25.18,24.52,24.41,25.28,25.84,25.76,25.46,26.05,26.62,26.78,26.77,27.13,27.91,27.85,27.74,29.01,28.64,29.42,28.87,27.66,28.36,29.18,28.17,27.43,28.36,28.86,29.05,28.77,28.08,28.20,27.42,27.30,27.57,27.39,26.65,26.96,27.42,27.08,26.09,27.19,27.20,26.14,26.44,27.17,27.50,27.23,28.35,27.72,27.27,28.39,28.94,27.84,27.96,28.98,28.97,28.14,28.55,29.55,29.68,29.91,29.15,28.62,28.52,29.29,29.53,29.07,29.56,29.62,28.95,28.87,28.71,28.31,28.54,28.33,28.21,27.65,28.13,27.98,27.15,27.62,28.00,27.38,27.63,28.34,28.06,28.91,28.99,28.34,28.81,29.69,29.12,29.03,29.59,29.99,29.49,29.49,29.94,30.10,29.95,30.21,29.83,30.12,29.87,29.72,30.06,29.97,29.82,29.62,29.58,29.23,29.25,29.29,28.89,28.94,28.97,28.84,28.38,28.30,28.85,28.49,28.16,28.39,28.59,28.23,28.60,29.16,29.29,28.74,28.96,29.66,29.54,29.05,29.41,29.78,29.42,29.19,29.66,29.97,29.51,29.74,30.04,30.00,29.84,30.09,30.09,29.99,29.72,29.42,29.20,29.31,29.39,29.48,29.63,29.15,28.94,29.24,29.33,29.04,28.98,29.29,28.86,29.07,28.43,28.11,28.68,28.75,28.71,28.82,29.13,29.57,29.51,29.99,29.59,29.42,29.82,29.94,29.59,29.76,30.18,30.29,29.92,30.14,30.40,30.31,30.53,30.32,30.36,30.11,30.06,30.19,30.08,29.96,29.98,30.07,29.76,29.61,29.88,29.71,29.46,29.65,29.63,29.49,29.65,28.75,28.32,28.47,28.33,28.28,27.71,27.55,26.95,27.72,27.08,27.30,27.32,26.85,27.42,27.00,27.16,27.40,27.65,28.50,28.71,28.48,29.02,29.41,29.60,29.69,29.59,29.20,29.76,29.85,29.52,29.68,30.04,29.99,29.86,29.98,30.24,30.03,30.18,30.35,30.46,30.16,30.43,30.63,30.51,30.69,30.54,30.54,30.48,30.41,30.53,30.48,30.27,30.27,30.36,30.05,30.04,30.16,30.10,29.88,29.86,30.04,29.80,29.45,29.77,30.01,29.81,29.86,30.05,30.07,29.83,30.19,30.28,30.19,30.11,30.40,30.39,30.22,30.35,30.61,30.49,30.28,30.45,30.58,30.58,30.63,30.69,30.26,30.62,30.33,30.42,30.33,30.30,30.19,30.26,30.33,30.16,30.08,30.18,29.99,29.68,29.92,30.22,30.14,30.23,29.83,29.96,29.59,29.75,29.76,29.81,29.85,29.96,30.36,30.34,30.22,30.49,30.34,30.34,30.53,30.53,30.41,30.39,30.53,30.64,30.44,30.48,30.52,30.66,30.69,30.72,30.74,30.58,30.71,30.57,30.52,30.48,30.41,30.65,30.44,30.47,30.23,30.16,30.24,30.19,30.28,30.29,30.26,30.28,30.40,30.47,30.52,30.30,30.41,30.54,30.56,30.67,30.64,30.76,30.45,30.28,30.66,30.60,30.43,30.57,30.71,30.63,30.52,30.74,30.78,30.59,30.73,30.79,30.77,30.71,30.85,30.82,30.80,30.64,30.91,30.87,30.82,30.84,30.72,30.87,30.75,30.71,30.77,30.67,30.71,30.50,30.50,30.68,30.62,30.37,30.26,30.24,30.41,30.37,30.52,30.65,30.58,30.75,30.74,30.68,30.85,30.80,30.96,30.79,30.94,30.84,31.02,30.98,30.92,30.97,30.97,31.01,30.93,30.83,30.86,30.95,30.89,30.78,30.85,30.90,30.77,30.74,30.75,30.72,30.59,30.49,30.38,30.41,30.36,30.41,30.47,30.70,30.68,30.72,30.80,30.78,30.87,30.81,30.84,30.79,30.77,30.98,30.89,30.85,30.92,30.98,30.94,31.00,31.03,30.96,30.96,31.01,30.90,30.86,30.96,30.96,30.83,30.94,30.88,30.82,30.78,30.62,30.77,30.87,30.56,30.61,30.86,30.82,30.73,30.78,30.82,30.87,30.76,30.78,30.72,30.80,30.88,30.90,30.96,30.80,30.87,30.93,30.90,30.81,30.90,30.95,30.92,30.86,30.84,30.90,30.75,30.71,30.80,30.63,30.79,30.55,30.80,30.79,30.79,30.71,30.76,30.66,30.63,30.80,30.72,30.78,30.72,30.81,30.81,30.86,30.84,30.80,30.89,30.88,30.79,30.82,30.88,30.84,30.77,30.84,30.86,30.78,30.80,30.79,30.81,30.61,30.55,30.77,30.64,30.51,30.67,30.70,30.48,30.48,30.68,30.56,30.38,30.40,30.60,30.52,30.46,30.54,30.52,30.60,30.26,30.59,30.65,30.65,30.68,30.63,30.84,30.71,30.83,30.68,30.56,30.76,30.76,30.64,30.55,30.78,30.63,30.43,30.53,30.63,30.39,30.17,30.55,30.48,30.25,30.17,30.01,30.00,29.77,29.63,29.46,29.90,30.20,29.85,29.55,30.27,30.25,29.90,30.24,30.43,30.26,30.22,30.62,30.54,30.37,30.47,30.64,30.65,30.84,30.77,30.68,30.78,30.72,30.57,30.65,30.67,30.38,30.38,30.52,30.45,30.13,30.17,30.47,30.25,30.04,30.35,30.33,30.06,29.97,29.78,29.55,29.75,29.13,29.72,29.86,29.32,29.52,30.04,29.76,29.47,29.98,30.13,29.85,30.05,30.23,30.36,30.07,30.33,30.37,29.91,29.86,30.37,30.20,29.81,30.05,30.19,30.45,30.35,30.16,30.20,30.22,30.10,29.96,30.02,29.94,29.50,29.34,29.53,29.35,29.01,28.38,28.52,27.82,28.18,29.07,28.63,28.98,29.48,29.33,28.65,29.30,29.69,29.96,29.30,30.09,30.10,29.42,29.77,30.21,29.94,29.82,30.28,30.31,30.27,30.37,30.15,30.02,29.91,29.87,29.35,29.27,29.53,29.30,28.59,28.78,28.77,28.48,27.88,27.68,27.12,27.96,27.37,28.34,27.77,27.70,27.73,27.67,28.00,27.47,27.93,28.29,28.42,29.25,29.05,28.46,28.96,29.56,28.72,28.90,29.60,29.80,29.60,29.92,29.73,29.51,29.30,29.42,28.76,28.76,28.93,28.54,28.08,28.23,28.62,27.80,26.99,27.37,26.43,28.00,27.19,25.95,26.30,26.12,26.08,27.02,26.27,26.04,26.13,26.72,26.96,27.15,26.74,27.08,27.68,27.26,27.67,28.33,28.51,28.86,29.01,29.32,29.34,29.80,29.84,29.77,29.68,29.33,29.33,29.52,29.36,28.93,29.23,28.88,28.63,28.09,28.71,28.43,27.82,28.14,28.04,27.62,27.17,27.64,27.60,27.08,27.04,27.42,27.52,26.50,26.60,26.91,26.83,26.05,26.68,27.28,26.20,26.02,26.61,26.63,25.96,27.08,29.94,30.20,29.62,29.78,29.80,29.63,30.01,29.98,29.50,29.80,30.24,30.19,29.92,29.98,30.20,30.09,29.73,29.89,29.49,29.86,29.58,29.81,29.27,29.19,29.75,29.71,29.34,29.02,29.78,29.59,29.29,28.93,29.00,28.38,29.11,28.46,28.36,28.37,28.40,28.44,28.27,28.98,29.12,28.93,29.91,29.92,29.22,29.60,29.46,28.83,29.01,28.06,28.11,27.91,28.26,28.09,28.31,28.58,29.29,29.30,29.15,28.57,28.62,28.47,29.10,28.52,28.60,28.53,28.61,28.00,28.48,28.14,27.90,28.17,28.06,28.03,27.95,28.11,27.96,28.22,28.30,28.61,28.91,29.15,29.67,30.02,30.10,29.76,30.30,29.97,30.12,30.59,30.44,30.66,30.82,30.67,30.90,30.80,30.87,30.62,30.46,30.71,30.53,30.34,30.22,30.31,30.17,29.77,29.98,29.94,29.52,29.17,29.63,29.60,29.05,28.96,29.61,29.11,28.78,29.11,29.16,28.53,28.50,28.94,28.75,28.15,28.63,29.11,28.45,28.37,29.06,29.20,28.77,28.73,29.13,29.10,29.04,28.72,28.50,28.10,28.12,27.73,28.28,28.57,28.49,28.59,27.92,28.16,28.25,27.83,28.10,28.16,28.26,28.20,29.16,29.08,29.95,29.84,30.24,29.76,29.58,30.16,30.19,30.59,30.61,30.80,30.90,30.83,30.73,30.69,30.71,30.90,30.90,31.02,30.90,31.07,31.04,30.93,31.00,30.79,30.79,30.98,30.72,30.40,30.80,30.72,30.33,30.35,30.62,30.31,30.18,30.20,30.37,30.48,30.19,30.44,30.08,30.31,29.98,30.33,30.15,30.38,30.43,30.34,30.47,30.62,30.59,30.59,30.81,30.87,30.87,31.01,31.00,30.83,30.98,31.02,30.96,30.80,30.96,30.89,30.95,30.78,30.88,30.75,30.77,30.68,30.48,30.42,30.66,30.62,30.39,30.41,30.57,30.40,30.09,30.42,30.49,30.25,30.20,30.57,30.53,30.62,30.83,30.74,30.67,30.91,30.77,30.40,30.38,30.50,30.21,30.41,29.88,30.28,30.00,29.88,29.05,29.57,29.04,29.11,29.61,29.58,29.80,29.43,29.75,29.32,29.54,29.51,30.16,30.31,29.92,30.22,29.73,29.93,29.88,30.13,30.09,30.24,29.72,29.75,29.23,28.91,28.91,28.59,28.48,28.55,28.64,28.45,28.38,28.69,28.75,29.07,29.25,29.07,29.29,29.46,29.58,29.39,29.10,29.28,29.21,29.18,28.72,28.63,28.81,28.61,28.92,28.65,29.24,29.19,29.57,29.62,30.03,29.97,29.64,29.28,29.14,28.44,28.46,27.89,28.24,27.93,28.28,27.93,28.21,27.91,28.48,28.37,28.55,29.15,29.50,28.99,29.68,29.80,29.34,29.77,29.39,30.00,29.99,30.40,30.51],[15.64,15.01,14.61,14.21,13.98,13.43,12.97,11.97,12.12,12.87,11.37,11.68,12.44,11.45,11.56,10.80,10.92,11.47,10.13,9.60,10.45,10.47,9.34,9.97,10.54,10.11,9.14,10.16,10.95,9.36,9.68,10.87,10.67,10.42,11.15,10.31,10.84,10.98,10.67,9.82,9.72,9.55,10.02,10.53,11.41,13.15,14.63,14.76,12.68,11.97,11.51,8.99,9.10,8.58,9.08,9.40,8.10,9.07,8.90,9.45,9.96,9.70,9.24,9.21,9.83,10.32,10.16,10.16,10.11,9.29,8.72,7.24,8.28,6.93,7.87,6.92,8.39,7.63,9.20,8.87,10.13,9.94,9.69,8.43,8.67,7.25,8.00,8.28,6.84,5.86,7.25,6.59,5.36,5.12,4.72,4.66,5.32,5.44,3.82,4.96,5.07,5.62,4.14,3.32,4.77,4.92,3.28,4.12,5.56,5.56,6.17,6.56,6.59,7.72,7.76,9.19,9.12,10.10,10.09,9.48,10.62,9.85,10.09,10.03,9.69,9.10,8.76,8.13,7.54,7.40,6.70,6.45,5.69,5.08,4.59,3.89,3.48,2.72,2.28,1.38,0.77,1.22,1.98,2.58,3.61,3.88,3.87,6.05,5.48,7.25,7.41,8.99,9.31,10.58,10.24,9.19,9.77,11.21,10.43,10.02,10.98,12.04,11.20,11.10,12.88,12.81,11.32,12.61,13.16,12.34,12.29,13.63,13.47,12.94,13.52,14.08,14.54,15.08,15.15,15.73,15.31,14.97,14.53,14.13,13.43,14.54,15.02,15.08,16.54,17.23,17.98,20.27,20.52,19.39,20.18,18.58,18.14,17.85,17.25,19.50,18.76,19.12,19.23,19.03,18.90,18.71,17.09,18.07,16.80,17.73,17.69,18.12,18.62,18.80,18.14,18.15,17.04,17.26,17.03,16.66,16.78,16.33,15.87,15.57,16.12,15.56,14.97,15.14,15.76,15.38,15.31,15.34,15.73,16.10,16.77,16.24,15.05,17.09,16.25,17.58,17.61,18.63,18.55,17.94,18.15,17.28,16.94,16.47,15.85,15.77,15.68,15.22,15.22,14.90,14.29,14.48,13.89,14.70,15.00,14.96,15.05,14.55,14.00,13.97,13.75,13.13,12.40,13.69,13.81,14.61,14.52,15.48,16.32,17.32,17.57,16.76,17.11,16.97,16.48,15.92,16.55,16.16,16.94,16.22,15.42,15.97,16.04,15.39,15.26,15.96,15.55,14.93,14.64,14.05,13.80,14.71,14.02,15.22,15.49,16.19,16.27,17.42,16.51,18.30,18.45,18.37,17.12,16.80,18.15,17.68,16.72,16.48,17.59,16.79,15.51,17.08,17.40,16.53,16.36,15.39,15.15,15.55,14.59,15.95,15.04,16.57,16.38,18.14,18.67,19.25,19.47,20.18,20.21,19.97,19.78,19.25,19.74,18.02,17.01,16.33,17.43,16.17,18.28,17.72,18.99,18.93,19.87,20.50,21.23,20.66,19.01,20.10,21.72,20.17,19.32,20.88,21.48,20.16,20.61,21.89,22.51,23.86,22.86,23.50,22.82,23.97,23.70,21.65,22.67,23.57,21.48,20.90,22.79,22.70,21.44,22.08,21.23,20.85,19.48,20.79,21.47,20.65,20.69,21.52,22.44,21.87,22.04,23.11,23.38,24.75,24.69,25.45,25.18,25.46,24.51,24.98,25.91,24.91,25.42,24.34,25.01,25.52,23.69,24.48,25.95,24.39,23.27,25.01,25.87,26.08,25.95,26.46,26.72,27.06,26.76,27.25,27.41,26.13,26.11,27.38,26.87,25.68,26.40,26.64,26.00,25.52,26.42,26.14,25.95,26.16,26.18,27.15,26.77,27.51,27.73,27.94,28.00,28.13,28.48,28.10,28.02,27.49,27.14,28.25,27.84,26.93,27.92,28.49,27.66,28.23,28.73,27.78,28.60,27.77,28.12,28.04,26.93,27.00,27.53,26.52,26.02,26.55,26.28,25.38,25.22,25.68,24.54,23.74,23.93,25.09,24.48,25.29,25.42,26.03,26.64,26.16,25.82,25.28,24.73,24.05,23.60,24.84,23.94,23.80,24.97,25.54,25.27,25.16,25.74,26.29,26.57,26.52,26.83,27.60,27.61,27.49,28.88,28.45,29.32,28.77,27.41,28.24,29.12,28.01,27.25,28.23,28.83,29.06,28.74,28.04,28.22,27.33,27.20,27.50,27.36,26.71,26.88,27.27,26.73,26.04,27.06,26.89,25.80,26.14,26.66,27.21,26.96,27.95,27.49,27.02,28.13,28.76,27.60,27.81,28.76,28.85,27.98,28.43,29.46,29.58,29.90,29.06,28.44,28.36,29.20,29.45,28.96,29.46,29.64,28.85,28.89,28.52,28.32,28.50,28.33,27.96,27.63,28.03,27.86,27.01,27.48,27.85,27.21,27.46,28.12,28.01,28.80,28.86,28.25,28.70,29.56,29.04,28.94,29.53,29.96,29.44,29.42,29.91,30.16,29.96,30.19,29.77,30.15,29.79,29.68,29.99,29.88,29.67,29.48,29.51,29.08,29.20,29.25,28.77,28.79,28.92,28.74,28.27,28.22,28.79,28.32,28.08,28.38,28.53,28.12,28.47,29.01,29.11,28.69,28.87,29.50,29.44,29.09,29.32,29.72,29.37,29.19,29.63,29.97,29.47,29.69,30.01,29.96,29.75,30.09,30.05,29.88,29.66,29.25,29.09,29.12,29.30,29.44,29.61,29.01,28.81,29.26,29.18,28.84,28.94,29.23,28.61,28.91,28.11,27.61,28.46,28.27,28.57,28.59,29.00,29.43,29.22,29.74,29.45,29.25,29.68,29.87,29.50,29.62,30.10,30.16,29.88,30.10,30.33,30.19,30.46,30.23,30.32,30.10,30.01,30.20,30.07,29.89,29.92,30.01,29.69,29.57,29.81,29.64,29.35,29.53,29.47,29.15,29.20,28.29,27.83,28.21,27.86,27.75,27.44,27.07,26.51,27.37,26.75,27.07,26.85,26.50,27.21,26.66,26.89,26.97,27.17,28.10,28.45,27.99,28.72,29.02,29.06,29.50,29.33,28.88,29.49,29.65,29.40,29.40,29.81,29.86,29.68,29.86,30.13,29.92,30.03,30.24,30.44,30.14,30.35,30.52,30.35,30.65,30.46,30.48,30.35,30.33,30.46,30.38,30.18,30.24,30.32,30.04,29.97,30.10,30.11,29.76,29.75,29.92,29.55,29.18,29.63,29.85,29.47,29.65,29.85,29.90,29.63,30.06,30.18,30.09,29.97,30.31,30.32,30.18,30.30,30.53,30.39,30.24,30.37,30.55,30.49,30.54,30.60,30.22,30.52,30.21,30.34,30.30,30.22,30.12,30.22,30.29,30.04,29.97,30.13,29.84,29.31,29.70,30.05,30.00,29.98,29.49,29.67,29.22,29.40,29.48,29.50,29.56,29.69,30.20,30.17,30.07,30.42,30.21,30.20,30.50,30.43,30.36,30.35,30.47,30.56,30.36,30.42,30.46,30.55,30.59,30.70,30.64,30.47,30.64,30.53,30.40,30.41,30.32,30.56,30.36,30.29,30.03,29.98,30.00,29.91,30.06,30.02,30.08,30.14,30.29,30.32,30.41,30.10,30.25,30.37,30.37,30.45,30.43,30.55,30.31,30.05,30.47,30.53,30.30,30.40,30.64,30.58,30.43,30.65,30.70,30.54,30.67,30.69,30.71,30.66,30.75,30.80,30.78,30.56,30.80,30.84,30.67,30.76,30.64,30.73,30.66,30.59,30.65,30.56,30.57,30.37,30.39,30.56,30.48,30.26,30.13,30.01,30.15,30.19,30.34,30.51,30.49,30.62,30.67,30.62,30.77,30.74,30.86,30.70,30.87,30.78,30.91,30.88,30.87,30.87,30.89,30.92,30.88,30.73,30.77,30.87,30.82,30.72,30.79,30.80,30.70,30.63,30.64,30.62,30.47,30.33,30.23,30.18,30.10,30.26,30.35,30.56,30.57,30.69,30.72,30.65,30.80,30.75,30.77,30.70,30.71,30.91,30.81,30.79,30.88,30.87,30.85,30.95,30.96,30.88,30.88,30.96,30.83,30.76,30.89,30.88,30.74,30.85,30.82,30.73,30.70,30.53,30.68,30.77,30.43,30.49,30.76,30.68,30.59,30.68,30.70,30.74,30.57,30.65,30.60,30.68,30.84,30.87,30.92,30.73,30.78,30.89,30.85,30.71,30.81,30.86,30.82,30.77,30.72,30.76,30.64,30.57,30.69,30.50,30.68,30.40,30.65,30.65,30.66,30.58,30.67,30.57,30.47,30.64,30.62,30.67,30.60,30.71,30.75,30.79,30.82,30.71,30.87,30.85,30.70,30.78,30.84,30.74,30.72,30.79,30.81,30.66,30.68,30.76,30.69,30.51,30.41,30.67,30.53,30.35,30.57,30.62,30.38,30.35,30.61,30.49,30.31,30.23,30.52,30.39,30.26,30.34,30.32,30.41,30.02,30.43,30.54,30.48,30.54,30.51,30.69,30.67,30.78,30.59,30.50,30.71,30.71,30.57,30.47,30.71,30.57,30.39,30.43,30.55,30.26,30.07,30.45,30.38,30.20,30.08,29.92,29.89,29.67,29.37,29.13,29.71,30.09,29.77,29.27,30.18,30.21,29.87,30.14,30.37,30.26,30.12,30.55,30.50,30.30,30.34,30.50,30.58,30.70,30.65,30.62,30.78,30.62,30.49,30.60,30.62,30.30,30.32,30.49,30.36,30.07,30.10,30.39,30.17,29.97,30.27,30.22,30.00,29.88,29.60,29.36,29.66,28.87,29.58,29.80,29.18,29.37,30.05,29.75,29.60,29.95,30.14,29.97,29.93,30.16,30.32,30.15,30.30,30.35,29.90,29.92,30.41,30.15,29.73,29.98,30.13,30.30,30.25,30.07,30.08,30.12,30.03,29.89,29.98,29.91,29.48,29.21,29.32,29.22,28.81,28.06,28.10,27.39,27.89,28.69,28.33,28.90,29.61,29.33,28.52,29.16,29.68,29.77,29.18,29.97,30.06,29.38,29.78,30.24,29.96,29.83,30.23,30.31,30.27,30.30,30.09,30.00,29.84,29.81,29.42,29.27,29.55,29.25,28.55,28.65,28.63,28.36,27.49,27.42,26.81,27.66,27.08,27.87,27.34,27.08,27.15,27.31,27.54,27.01,27.60,28.01,28.12,28.87,28.85,28.34,28.70,29.36,28.76,28.82,29.46,29.79,29.57,29.96,29.74,29.51,29.30,29.40,28.84,28.72,28.84,28.52,27.87,28.17,28.44,27.60,26.88,27.17,26.38,27.70,26.87,25.83,26.10,25.93,25.99,26.68,26.09,25.56,25.82,26.49,26.52,26.63,26.55,26.94,27.23,27.01,27.56,28.10,28.18,28.58,28.79,29.03,29.12,29.62,29.71,29.69,29.67,29.23,29.14,29.47,29.28,28.71,29.08,28.93,28.45,27.96,28.56,28.37,27.48,27.85,27.94,27.28,26.84,27.41,27.43,26.87,26.66,27.31,27.28,26.24,26.50,26.93,26.83,25.82,26.57,27.16,26.09,25.73,26.48,26.46,25.72,26.81,29.71,30.16,29.56,29.77,29.77,29.52,29.93,29.95,29.50,29.68,30.15,30.08,29.82,29.84,30.12,30.01,29.56,29.75,29.30,29.64,29.50,29.68,29.26,29.27,29.65,29.63,29.36,29.05,29.61,29.33,29.16,28.79,28.92,28.39,29.05,28.44,28.22,28.22,28.19,28.35,28.10,28.88,29.01,28.83,29.76,29.74,29.06,29.42,29.24,28.54,28.77,27.96,27.93,27.69,28.12,27.95,28.19,28.49,28.96,29.00,28.94,28.50,28.58,28.30,28.79,28.24,28.29,28.19,28.30,27.76,28.31,27.91,27.50,27.97,27.89,27.95,27.91,28.02,27.91,28.29,28.27,28.62,28.95,29.24,29.62,30.03,30.05,29.68,30.18,29.92,30.03,30.48,30.38,30.62,30.72,30.60,30.81,30.74,30.86,30.62,30.40,30.72,30.53,30.34,30.21,30.24,30.15,29.85,29.93,29.93,29.57,29.31,29.66,29.65,29.08,29.11,29.64,29.09,28.81,29.18,29.18,28.54,28.56,29.03,28.78,28.27,28.65,29.08,28.47,28.56,29.06,29.21,28.83,28.87,29.18,29.10,29.00,28.65,28.44,28.02,27.99,27.72,28.18,28.32,28.32,28.27,27.69,27.70,28.05,27.60,28.02,27.95,28.10,28.43,28.79,29.05,29.69,29.68,30.03,29.71,29.51,30.03,30.09,30.52,30.44,30.66,30.76,30.67,30.66,30.63,30.62,30.80,30.81,30.94,30.83,30.98,30.97,30.81,30.87,30.69,30.67,30.82,30.60,30.32,30.63,30.59,30.21,30.26,30.41,30.12,30.03,29.96,30.18,30.31,30.11,30.24,30.01,30.27,29.96,30.29,30.08,30.33,30.30,30.34,30.41,30.54,30.57,30.53,30.69,30.73,30.77,30.94,30.89,30.74,30.85,30.94,30.81,30.65,30.81,30.72,30.81,30.55,30.66,30.51,30.54,30.45,30.33,30.25,30.49,30.46,30.25,30.26,30.42,30.27,30.01,30.18,30.37,30.04,29.98,30.37,30.32,30.47,30.64,30.59,30.53,30.68,30.57,30.26,30.28,30.43,30.13,30.33,29.80,30.17,29.83,29.68,28.85,29.30,28.76,28.79,29.16,29.37,29.58,29.15,29.61,29.21,29.48,29.36,29.99,30.30,29.89,30.21,29.76,30.00,29.83,29.94,29.99,30.12,29.56,29.60,29.09,28.98,28.96,28.48,28.46,28.47,28.61,28.45,28.25,28.59,28.66,29.13,29.22,28.97,29.22,29.36,29.50,29.24,29.01,29.19,29.16,29.10,28.85,28.65,28.89,28.69,29.02,28.75,29.37,29.16,29.51,29.55,29.97,29.95,29.64,29.32,29.27,28.58,28.63,27.97,28.36,28.02,28.24,27.80,28.27,27.86,28.58,28.43,28.66,28.97,29.20,28.91,29.55,29.68,29.36,29.81,29.43,29.99,29.88,30.35,30.26],[16.23,15.34,15.42,14.84,14.50,14.17,14.10,12.86,13.45,14.08,12.59,12.91,13.66,12.57,12.50,11.29,11.82,12.67,11.01,10.49,12.27,11.74,9.97,11.09,11.92,11.16,9.33,11.58,12.06,9.83,10.23,12.43,11.62,10.39,11.16,10.69,11.60,12.23,11.39,10.02,10.32,9.61,10.80,10.86,11.73,13.59,15.10,14.34,13.15,11.88,11.26,9.34,9.01,8.26,9.05,9.85,8.44,9.00,8.38,9.44,9.36,8.99,8.03,7.93,8.75,9.39,9.19,9.58,9.80,8.88,7.73,6.68,7.56,6.99,7.66,6.98,8.79,7.91,9.59,9.46,10.93,10.45,10.48,8.89,9.41,7.84,8.37,8.78,7.27,6.53,7.63,6.99,5.35,5.74,5.69,5.29,6.05,6.30,3.87,6.03,6.17,6.41,4.55,3.38,5.61,5.76,3.41,3.71,6.02,4.99,6.55,6.48,5.53,7.22,7.41,9.41,9.57,11.08,11.06,10.16,11.61,10.25,11.35,10.63,10.75,9.74,9.55,8.97,8.83,8.41,7.48,6.89,6.55,6.05,4.90,4.95,4.56,3.48,3.62,2.28,1.20,0.77,1.58,2.24,3.09,3.21,3.57,5.00,5.06,7.02,7.91,9.26,10.10,11.90,11.41,10.01,10.92,12.29,11.08,10.75,12.16,12.91,11.56,12.06,13.72,13.56,12.14,13.12,14.13,13.00,12.63,14.45,14.59,13.90,14.38,14.74,15.18,15.87,15.94,16.50,16.44,15.35,15.18,14.30,13.52,14.73,15.04,15.22,17.02,17.50,18.38,20.66,20.96,19.60,20.62,18.86,18.48,17.66,17.46,19.27,18.56,18.79,19.02,19.12,18.64,18.80,17.08,18.11,16.77,17.87,17.75,18.31,18.84,19.05,18.21,18.49,16.95,17.40,16.84,16.61,16.59,16.30,15.81,15.42,15.90,15.55,14.99,15.13,15.89,15.27,15.27,15.25,16.11,16.21,17.11,16.62,15.37,17.60,16.26,18.04,18.32,18.96,19.00,18.21,18.41,17.59,17.14,16.86,16.39,15.88,15.73,15.53,15.47,14.88,13.85,14.40,13.93,14.49,14.95,14.72,14.65,14.26,13.87,13.91,13.52,13.09,12.84,13.37,13.69,14.58,14.90,16.07,17.04,17.85,18.23,17.58,18.07,17.63,17.30,16.88,17.16,17.11,17.38,16.97,15.95,16.23,16.72,15.99,15.61,16.04,15.55,15.45,14.64,14.28,13.79,14.59,13.79,15.29,15.36,16.55,17.08,18.07,17.39,18.77,19.01,18.97,17.72,17.45,18.64,18.30,17.05,17.05,18.07,17.31,15.80,17.27,17.50,16.78,16.04,15.12,15.25,15.48,14.53,16.39,15.25,16.97,16.75,18.57,18.91,19.50,19.79,20.40,20.33,20.06,19.69,19.56,19.65,18.30,17.51,16.62,17.86,16.41,18.46,17.68,19.15,18.99,20.11,20.57,21.58,20.97,19.31,20.82,21.72,20.44,19.96,21.57,21.65,20.83,21.22,22.39,22.64,24.08,23.22,23.54,23.09,24.13,23.95,22.04,22.91,23.95,22.41,21.45,23.33,23.57,22.28,22.64,21.73,21.50,20.31,21.70,22.39,21.39,21.61,22.38,23.30,22.57,22.78,23.73,23.73,24.98,24.90,25.61,25.29,25.55,24.87,25.15,26.10,25.47,25.92,25.03,25.62,25.95,24.36,25.02,26.34,24.96,23.80,25.47,26.25,26.44,26.30,26.66,27.10,27.36,26.96,27.66,27.67,26.44,26.43,27.56,26.95,25.98,26.71,26.85,26.23,25.86,26.51,26.27,26.03,26.26,26.35,27.29,27.04,27.86,28.24,28.42,28.55,28.57,28.89,28.30,28.18,27.49,27.43,28.41,27.81,27.07,28.01,28.67,27.87,28.45,28.95,27.96,28.75,27.94,28.29,28.17,27.23,27.32,27.77,26.79,26.38,27.02,26.54,25.85,25.96,26.23,24.99,24.57,24.56,25.63,25.13,25.95,25.85,26.71,27.02,26.25,26.12,25.35,25.12,24.62,24.18,25.06,24.34,24.36,25.22,25.72,25.71,25.55,26.11,26.51,26.64,26.71,27.02,27.77,27.70,27.59,28.91,28.46,29.31,28.75,27.42,28.26,29.08,27.98,27.15,28.18,28.79,29.03,28.81,28.05,28.12,27.33,27.15,27.38,27.30,26.61,26.76,27.21,26.85,26.10,27.02,27.00,26.03,26.36,27.00,27.28,27.10,28.13,27.55,27.17,28.16,28.74,27.64,27.80,28.71,28.75,27.94,28.43,29.35,29.58,29.79,29.00,28.46,28.36,29.13,29.38,28.98,29.45,29.54,28.83,28.70,28.49,28.19,28.38,28.27,28.01,27.42,27.90,27.70,26.91,27.42,27.86,27.22,27.50,28.18,27.97,28.73,28.88,28.16,28.72,29.51,29.03,28.93,29.48,29.84,29.34,29.37,29.81,30.05,29.93,30.08,29.76,30.10,29.80,29.66,29.95,29.87,29.68,29.56,29.45,29.11,29.11,29.18,28.74,28.76,28.83,28.64,28.24,28.14,28.68,28.32,28.04,28.30,28.54,28.11,28.43,28.95,29.11,28.72,28.91,29.49,29.36,29.03,29.37,29.67,29.37,29.09,29.65,29.92,29.49,29.68,29.95,29.89,29.77,30.09,30.03,29.87,29.66,29.26,29.12,29.16,29.21,29.43,29.56,28.96,28.81,29.20,29.20,28.90,28.95,29.26,28.70,28.97,28.13,27.90,28.58,28.52,28.63,28.57,29.03,29.39,29.34,29.70,29.51,29.41,29.75,29.86,29.58,29.69,30.10,30.17,29.95,30.11,30.34,30.23,30.44,30.26,30.29,30.08,30.04,30.17,30.03,29.92,29.93,30.04,29.70,29.61,29.86,29.63,29.41,29.60,29.57,29.24,29.42,28.43,28.01,28.26,28.04,28.05,27.61,27.29,26.70,27.62,26.93,27.14,27.07,26.58,27.26,26.76,27.09,27.14,27.40,28.31,28.51,28.22,28.85,29.13,29.35,29.55,29.34,28.92,29.53,29.67,29.46,29.46,29.87,29.89,29.81,29.88,30.15,29.99,30.08,30.25,30.41,30.19,30.34,30.58,30.41,30.65,30.46,30.48,30.40,30.39,30.51,30.42,30.25,30.25,30.36,30.05,30.05,30.11,30.14,29.79,29.87,29.99,29.69,29.35,29.64,29.87,29.65,29.76,29.94,29.96,29.69,30.11,30.19,30.09,30.01,30.27,30.32,30.17,30.30,30.50,30.38,30.22,30.38,30.58,30.56,30.57,30.59,30.29,30.51,30.26,30.33,30.22,30.27,30.16,30.19,30.26,30.08,29.98,30.07,29.86,29.50,29.75,30.08,29.99,30.01,29.65,29.75,29.38,29.56,29.52,29.59,29.67,29.76,30.21,30.24,30.14,30.34,30.21,30.22,30.43,30.40,30.35,30.33,30.50,30.55,30.37,30.40,30.47,30.57,30.62,30.70,30.67,30.54,30.66,30.52,30.45,30.46,30.37,30.59,30.44,30.36,30.14,30.09,30.12,30.01,30.14,30.09,30.09,30.14,30.24,30.32,30.35,30.17,30.21,30.39,30.39,30.47,30.51,30.61,30.32,30.17,30.51,30.51,30.31,30.51,30.65,30.59,30.45,30.68,30.74,30.59,30.69,30.79,30.75,30.64,30.78,30.83,30.77,30.64,30.85,30.87,30.72,30.79,30.70,30.79,30.73,30.64,30.72,30.62,30.68,30.45,30.44,30.64,30.54,30.33,30.18,30.14,30.20,30.28,30.42,30.58,30.54,30.68,30.73,30.69,30.83,30.81,30.90,30.79,30.94,30.84,30.94,30.92,30.91,30.94,30.93,30.97,30.90,30.80,30.87,30.90,30.85,30.78,30.84,30.82,30.75,30.73,30.72,30.67,30.55,30.38,30.31,30.30,30.22,30.29,30.45,30.63,30.66,30.73,30.78,30.72,30.84,30.83,30.83,30.79,30.80,30.96,30.87,30.81,30.90,30.94,30.90,30.98,31.02,30.95,30.94,31.00,30.89,30.86,30.96,30.96,30.85,30.92,30.87,30.80,30.81,30.59,30.73,30.82,30.49,30.58,30.84,30.78,30.67,30.77,30.80,30.83,30.66,30.64,30.59,30.78,30.87,30.92,30.96,30.80,30.88,30.94,30.90,30.82,30.88,30.91,30.90,30.84,30.78,30.83,30.72,30.63,30.78,30.57,30.74,30.47,30.75,30.77,30.72,30.66,30.77,30.64,30.59,30.72,30.63,30.72,30.71,30.73,30.79,30.85,30.84,30.75,30.87,30.89,30.77,30.81,30.89,30.85,30.78,30.84,30.87,30.76,30.76,30.78,30.76,30.59,30.51,30.70,30.59,30.46,30.66,30.69,30.44,30.44,30.67,30.56,30.34,30.32,30.60,30.49,30.29,30.37,30.36,30.48,30.14,30.48,30.56,30.59,30.60,30.60,30.75,30.73,30.79,30.67,30.58,30.77,30.77,30.62,30.54,30.75,30.62,30.45,30.53,30.62,30.38,30.17,30.53,30.44,30.25,30.11,29.98,29.99,29.74,29.51,29.33,29.80,30.20,29.86,29.47,30.26,30.26,29.90,30.20,30.39,30.28,30.23,30.59,30.55,30.42,30.45,30.61,30.64,30.75,30.70,30.65,30.74,30.68,30.58,30.66,30.67,30.40,30.37,30.56,30.45,30.08,30.20,30.47,30.25,30.04,30.41,30.34,30.08,29.97,29.69,29.46,29.72,29.00,29.69,29.88,29.23,29.48,30.06,29.80,29.51,30.03,30.15,29.90,30.02,30.27,30.32,30.14,30.36,30.41,29.98,29.91,30.42,30.23,29.86,30.10,30.22,30.43,30.37,30.21,30.25,30.26,30.18,30.01,30.10,30.00,29.61,29.38,29.48,29.39,29.02,28.31,28.35,27.78,28.09,28.85,28.52,29.01,29.55,29.39,28.54,29.34,29.71,29.91,29.25,30.06,30.13,29.43,29.82,30.26,30.03,29.88,30.29,30.37,30.33,30.42,30.24,30.08,30.00,29.98,29.47,29.42,29.65,29.34,28.70,28.86,28.68,28.54,27.68,27.66,27.10,27.92,27.12,28.16,27.43,27.22,27.38,27.55,27.83,27.34,27.87,28.30,28.37,29.20,29.00,28.47,28.99,29.52,28.80,28.94,29.58,29.87,29.62,30.00,29.81,29.57,29.40,29.50,28.89,28.92,28.96,28.73,28.23,28.44,28.61,27.86,27.27,27.39,26.52,27.92,26.91,25.86,26.12,25.93,26.07,26.99,26.47,25.98,26.12,26.81,27.22,27.09,26.90,27.32,27.79,27.28,27.81,28.41,28.55,28.90,29.07,29.33,29.34,29.77,29.87,29.81,29.74,29.32,29.27,29.57,29.38,28.98,29.26,29.05,28.75,28.27,28.83,28.53,27.97,28.29,28.19,27.67,27.43,27.90,27.54,27.31,27.34,27.52,27.63,26.63,26.94,27.01,26.85,26.32,27.01,27.20,26.34,26.20,26.76,26.53,25.89,27.15,29.91,30.11,29.57,29.84,29.77,29.62,30.03,30.02,29.57,29.78,30.25,30.18,29.85,29.93,30.13,29.99,29.62,29.72,29.33,29.67,29.51,29.76,29.31,29.25,29.75,29.70,29.31,29.05,29.69,29.47,29.22,28.83,28.92,28.29,29.02,28.33,28.13,28.13,28.36,28.35,28.18,28.90,29.09,28.93,29.82,29.73,29.08,29.42,29.27,28.61,28.76,27.96,28.02,27.68,28.06,27.91,28.19,28.55,29.10,29.11,29.04,28.37,28.58,28.31,28.97,28.34,28.33,28.31,28.40,27.80,28.36,27.97,27.67,27.86,27.98,27.94,27.71,28.22,27.76,28.18,28.28,28.62,29.04,29.25,29.63,30.00,30.08,29.71,30.18,29.98,30.03,30.52,30.41,30.58,30.70,30.65,30.88,30.75,30.86,30.64,30.41,30.71,30.56,30.33,30.23,30.32,30.20,29.86,30.02,30.01,29.61,29.33,29.73,29.63,29.09,29.09,29.62,29.13,28.76,29.15,29.21,28.40,28.43,28.95,28.72,28.33,28.54,29.04,28.45,28.56,29.06,29.22,28.76,28.78,29.17,29.08,28.94,28.57,28.49,28.06,28.01,27.68,28.20,28.31,28.24,28.31,27.66,27.90,28.07,27.62,28.02,28.00,28.07,28.24,28.93,28.96,29.71,29.73,30.09,29.58,29.46,30.05,30.10,30.57,30.53,30.75,30.80,30.73,30.73,30.65,30.67,30.89,30.86,31.00,30.87,31.00,31.00,30.86,30.93,30.73,30.65,30.86,30.61,30.23,30.67,30.60,30.18,30.11,30.48,30.08,29.95,29.99,30.18,30.32,30.01,30.29,30.00,30.32,30.03,30.33,30.11,30.35,30.40,30.28,30.47,30.56,30.58,30.59,30.73,30.80,30.84,31.00,30.96,30.77,30.92,31.00,30.91,30.69,30.92,30.82,30.88,30.68,30.77,30.64,30.66,30.54,30.39,30.24,30.56,30.52,30.28,30.29,30.48,30.27,30.00,30.25,30.33,30.11,30.03,30.46,30.40,30.57,30.68,30.65,30.54,30.74,30.68,30.17,30.25,30.49,30.17,30.35,29.86,30.20,29.89,29.78,29.00,29.47,28.83,28.88,29.39,29.40,29.66,29.24,29.70,29.28,29.48,29.39,30.11,30.33,29.90,30.20,29.78,29.94,29.77,29.93,30.01,30.16,29.56,29.64,29.16,28.95,28.91,28.55,28.44,28.42,28.45,28.35,28.14,28.49,28.56,28.99,29.15,28.84,29.19,29.39,29.48,29.32,28.89,29.14,29.16,29.06,28.79,28.61,28.91,28.59,29.00,28.76,29.33,29.22,29.58,29.70,29.97,29.98,29.65,29.37,29.24,28.56,28.60,27.87,28.32,27.80,28.17,27.86,28.32,27.88,28.49,28.38,28.56,29.00,29.32,28.88,29.50,29.75,29.38,29.77,29.36,29.98,29.96,30.37,30.38],[15.99,15.12,14.77,14.09,13.78,13.43,13.38,12.24,12.83,13.64,12.04,12.72,13.46,12.30,12.35,11.58,11.80,12.22,10.72,10.22,11.31,11.06,9.75,10.26,10.74,10.23,9.74,10.05,10.79,9.40,10.02,10.78,10.42,10.15,10.93,10.38,10.89,11.04,10.76,10.12,10.10,9.95,10.90,11.52,12.23,14.19,15.14,15.02,13.85,12.43,12.08,9.66,9.91,9.10,9.90,9.83,8.58,9.10,8.58,9.53,9.88,9.46,8.28,8.69,9.27,10.13,9.58,10.06,10.04,9.16,7.69,6.89,7.93,7.19,8.04,7.30,9.10,8.64,9.83,9.69,11.18,11.00,10.89,9.65,9.95,8.42,9.46,9.49,7.64,7.69,8.97,8.03,6.35,6.83,6.28,5.57,6.31,6.70,4.67,6.41,6.19,6.62,4.60,3.78,4.66,4.93,3.28,3.99,5.29,4.58,5.35,6.32,5.98,7.86,8.11,9.65,9.71,10.83,11.20,10.36,11.19,10.46,11.03,10.00,10.31,9.59,8.79,8.22,8.74,8.43,6.97,7.46,7.45,6.47,4.63,5.90,5.83,3.66,4.26,3.40,2.03,1.25,0.76,1.58,2.45,2.94,2.88,4.44,4.49,7.19,7.96,9.23,9.73,11.40,10.52,9.34,9.99,11.59,10.20,10.07,11.23,11.94,10.89,11.08,12.48,12.75,11.48,12.45,13.08,12.62,12.33,13.81,13.86,13.29,13.89,14.77,15.06,15.35,15.32,15.82,15.16,14.53,14.31,13.53,13.12,14.28,14.76,14.92,16.75,17.25,18.33,20.58,20.96,19.66,20.42,18.68,18.17,17.65,17.20,18.84,18.17,18.97,18.87,18.74,18.27,18.14,16.56,17.47,16.48,17.42,17.51,17.97,18.48,18.41,18.01,17.80,16.61,16.85,16.35,16.16,16.13,15.88,15.46,15.13,15.24,14.95,14.81,14.61,15.20,14.96,14.97,15.04,15.26,15.59,16.22,15.80,14.68,16.69,15.69,16.94,17.17,18.44,18.42,17.75,17.94,16.89,16.16,15.97,15.49,15.09,15.00,15.05,14.98,14.42,14.05,14.20,13.57,14.29,14.71,14.59,14.51,14.04,13.74,13.69,13.22,12.81,12.12,13.26,13.26,13.85,14.02,14.86,16.00,17.02,17.47,16.74,17.29,16.72,16.57,15.82,16.51,15.73,16.53,16.15,14.95,15.17,15.57,14.88,14.81,15.09,15.07,14.50,13.88,13.48,13.31,14.02,13.61,14.53,14.99,15.45,16.09,17.13,16.17,18.02,18.09,18.28,16.67,16.42,17.79,17.45,16.17,16.17,17.11,16.42,15.33,16.55,17.01,16.02,15.84,14.94,14.69,14.95,14.19,15.20,14.87,15.89,15.96,17.71,18.58,19.06,19.44,20.12,20.28,19.97,19.70,19.41,19.71,18.00,16.85,16.06,17.00,15.79,17.59,16.99,18.42,18.58,19.54,20.12,21.46,20.41,18.79,19.97,21.23,19.88,19.30,20.83,21.29,20.25,20.76,21.97,22.43,23.79,22.76,23.37,22.81,23.99,23.55,21.35,22.48,23.46,21.50,20.87,22.65,22.62,21.56,22.32,21.47,21.00,19.52,20.95,21.57,20.65,20.76,21.45,22.43,21.74,22.18,23.22,23.35,24.75,24.72,25.36,25.06,25.29,24.42,24.89,25.94,24.81,25.40,24.32,24.97,25.43,23.59,24.40,25.79,24.42,23.28,24.96,25.73,26.03,26.08,26.48,26.73,26.99,26.66,27.13,27.29,25.96,25.98,27.20,26.69,25.58,26.20,26.47,25.90,25.41,26.19,26.03,25.82,26.09,26.10,27.04,26.73,27.53,27.68,28.02,28.13,28.07,28.53,27.99,27.97,27.33,27.06,28.27,27.69,26.83,27.71,28.45,27.58,28.10,28.68,27.69,28.62,27.77,28.08,28.00,26.84,26.91,27.43,26.34,25.92,26.55,26.16,25.22,25.33,25.67,24.40,24.07,23.94,24.97,24.65,25.31,25.38,26.09,26.64,26.07,25.79,25.23,24.63,24.13,23.73,24.75,23.98,23.84,24.83,25.37,25.31,25.12,25.56,26.12,26.40,26.34,26.60,27.43,27.50,27.29,28.72,28.17,29.19,28.62,27.20,27.99,29.03,27.87,27.13,28.03,28.73,29.00,28.69,28.00,28.11,27.22,26.95,27.29,27.31,26.53,26.55,27.03,26.67,25.91,26.90,26.77,25.78,26.06,26.64,27.06,26.82,27.88,27.27,26.88,27.97,28.54,27.40,27.62,28.57,28.60,27.81,28.28,29.24,29.38,29.78,28.82,28.28,28.24,28.98,29.36,28.84,29.34,29.54,28.71,28.77,28.44,28.17,28.28,28.20,27.89,27.41,27.88,27.75,26.94,27.37,27.73,27.22,27.36,27.98,27.85,28.53,28.63,28.13,28.57,29.41,28.93,28.79,29.31,29.80,29.28,29.27,29.71,29.98,29.79,30.01,29.69,30.04,29.72,29.54,29.91,29.80,29.63,29.47,29.44,29.03,29.09,29.11,28.69,28.69,28.79,28.62,28.23,28.16,28.66,28.28,28.06,28.30,28.41,28.07,28.34,28.83,28.98,28.58,28.72,29.34,29.21,29.00,29.20,29.49,29.18,29.03,29.46,29.77,29.33,29.58,29.80,29.85,29.71,29.94,29.85,29.73,29.60,29.16,29.08,29.14,29.22,29.38,29.50,28.88,28.78,29.11,29.05,28.74,28.83,29.11,28.61,28.83,27.88,27.56,28.39,28.18,28.49,28.48,28.81,29.27,29.16,29.62,29.25,29.21,29.55,29.73,29.36,29.50,29.95,30.02,29.77,29.94,30.23,29.98,30.32,30.12,30.15,30.01,29.87,30.04,29.93,29.79,29.74,29.88,29.57,29.46,29.68,29.48,29.24,29.44,29.39,29.08,29.14,28.20,27.68,28.09,27.73,27.68,27.42,27.08,26.47,27.41,26.73,27.01,26.80,26.41,27.12,26.60,26.88,26.96,27.15,28.01,28.34,27.94,28.63,28.83,28.93,29.50,29.22,28.62,29.39,29.55,29.34,29.25,29.76,29.78,29.63,29.77,30.04,29.81,29.94,30.14,30.28,29.98,30.15,30.44,30.25,30.56,30.38,30.36,30.22,30.19,30.33,30.25,30.07,30.08,30.21,29.97,29.87,30.02,30.00,29.62,29.72,29.87,29.46,29.13,29.49,29.70,29.35,29.49,29.74,29.79,29.68,29.94,30.12,30.04,29.92,30.24,30.26,30.07,30.17,30.44,30.28,30.09,30.23,30.47,30.43,30.49,30.47,30.13,30.31,30.16,30.14,30.17,30.22,30.02,30.13,30.22,29.93,29.88,30.02,29.65,29.14,29.57,29.96,29.92,29.92,29.42,29.62,29.18,29.29,29.38,29.44,29.46,29.60,30.15,30.12,30.02,30.37,30.18,30.12,30.39,30.41,30.31,30.27,30.46,30.49,30.29,30.39,30.41,30.50,30.54,30.64,30.55,30.40,30.56,30.46,30.31,30.28,30.23,30.49,30.28,30.24,30.00,29.97,29.97,29.88,30.02,29.95,30.02,30.10,30.20,30.23,30.37,30.05,30.16,30.25,30.32,30.33,30.37,30.47,30.21,29.98,30.39,30.50,30.24,30.37,30.62,30.53,30.33,30.57,30.65,30.53,30.58,30.64,30.69,30.59,30.63,30.75,30.73,30.50,30.75,30.80,30.61,30.72,30.58,30.67,30.62,30.56,30.58,30.52,30.54,30.31,30.33,30.52,30.42,30.21,30.05,29.98,30.07,30.15,30.29,30.46,30.44,30.55,30.64,30.56,30.68,30.72,30.74,30.66,30.79,30.76,30.82,30.81,30.84,30.89,30.84,30.91,30.84,30.72,30.74,30.85,30.77,30.68,30.74,30.74,30.65,30.61,30.63,30.59,30.43,30.29,30.21,30.12,30.06,30.25,30.34,30.53,30.54,30.62,30.68,30.61,30.71,30.70,30.72,30.66,30.70,30.84,30.79,30.74,30.85,30.86,30.82,30.95,30.92,30.82,30.86,30.96,30.80,30.74,30.88,30.86,30.71,30.84,30.81,30.71,30.63,30.53,30.64,30.78,30.39,30.43,30.74,30.65,30.54,30.65,30.69,30.72,30.53,30.59,30.60,30.67,30.81,30.88,30.92,30.70,30.77,30.88,30.83,30.71,30.81,30.84,30.80,30.77,30.71,30.75,30.61,30.54,30.66,30.48,30.65,30.31,30.62,30.64,30.60,30.51,30.65,30.55,30.43,30.60,30.58,30.63,30.60,30.67,30.76,30.77,30.82,30.72,30.83,30.84,30.68,30.77,30.85,30.73,30.69,30.79,30.83,30.65,30.69,30.71,30.68,30.49,30.39,30.58,30.52,30.29,30.51,30.57,30.32,30.27,30.55,30.42,30.19,30.15,30.50,30.30,30.15,30.26,30.29,30.33,30.00,30.41,30.54,30.49,30.49,30.46,30.65,30.69,30.76,30.57,30.51,30.69,30.70,30.49,30.50,30.68,30.53,30.35,30.45,30.55,30.23,30.02,30.43,30.31,30.18,30.04,29.91,29.87,29.67,29.34,29.08,29.59,30.05,29.73,29.16,30.08,30.17,29.71,30.05,30.31,30.23,30.10,30.43,30.48,30.33,30.33,30.50,30.61,30.67,30.64,30.64,30.75,30.63,30.51,30.60,30.62,30.29,30.32,30.48,30.30,30.04,30.08,30.35,30.12,29.93,30.23,30.21,29.96,29.85,29.60,29.29,29.59,28.87,29.58,29.73,29.12,29.25,29.96,29.69,29.46,29.85,30.11,29.91,29.91,30.16,30.26,30.08,30.33,30.34,29.86,29.83,30.38,30.15,29.70,29.94,30.13,30.29,30.28,30.10,30.10,30.10,30.02,29.88,29.94,29.87,29.44,29.22,29.29,29.27,28.88,28.12,28.22,27.72,28.04,28.72,28.38,28.94,29.49,29.32,28.35,29.19,29.67,29.77,29.14,29.99,30.05,29.38,29.74,30.26,29.98,29.84,30.26,30.35,30.23,30.33,30.10,29.97,29.90,29.86,29.38,29.28,29.48,29.27,28.58,28.74,28.58,28.45,27.54,27.46,26.84,27.76,27.11,28.07,27.48,27.26,27.15,27.35,27.62,27.21,27.77,28.05,28.14,28.91,28.84,28.31,28.67,29.35,28.80,28.79,29.43,29.79,29.54,29.96,29.75,29.41,29.29,29.38,28.87,28.68,28.85,28.55,27.84,28.16,28.42,27.66,26.98,27.19,26.76,27.73,26.86,26.02,26.25,26.06,26.05,26.84,26.18,25.76,26.23,26.60,26.68,26.77,26.75,27.07,27.43,27.12,27.54,28.13,28.27,28.56,28.80,29.03,29.05,29.61,29.67,29.69,29.62,29.15,29.10,29.47,29.23,28.70,29.10,28.91,28.47,27.98,28.56,28.33,27.55,27.92,27.98,27.29,26.94,27.42,27.36,26.97,26.79,27.25,27.25,26.43,26.46,26.88,26.81,25.91,26.59,27.00,26.14,25.79,26.40,26.36,25.52,26.73,29.77,30.15,29.50,29.70,29.72,29.53,29.92,29.92,29.47,29.67,30.13,30.06,29.82,29.84,30.08,29.96,29.57,29.67,29.25,29.51,29.50,29.63,29.17,29.21,29.56,29.55,29.23,28.98,29.53,29.30,29.10,28.70,28.90,28.36,28.98,28.41,28.16,28.12,28.25,28.36,28.14,28.84,28.96,28.78,29.69,29.66,29.00,29.39,29.21,28.51,28.74,27.93,28.07,27.60,28.13,27.92,28.21,28.46,28.97,28.94,28.96,28.50,28.58,28.29,28.86,28.30,28.31,28.30,28.34,27.78,28.31,27.95,27.53,27.88,28.02,27.86,27.84,27.96,27.86,28.23,28.27,28.62,28.93,29.24,29.59,29.99,30.05,29.66,30.17,29.93,29.98,30.41,30.32,30.52,30.62,30.56,30.80,30.71,30.84,30.56,30.35,30.68,30.48,30.28,30.12,30.18,30.09,29.75,29.85,29.87,29.51,29.31,29.61,29.59,29.09,29.08,29.58,29.04,28.75,29.13,29.10,28.38,28.50,28.92,28.73,28.09,28.55,29.01,28.31,28.45,28.97,29.15,28.74,28.73,29.11,29.01,28.91,28.57,28.48,27.94,27.96,27.63,28.04,28.18,28.25,28.20,27.56,27.46,28.03,27.60,28.01,27.89,28.12,28.28,28.78,28.99,29.54,29.66,29.97,29.54,29.49,29.95,30.01,30.51,30.40,30.62,30.68,30.61,30.66,30.63,30.60,30.82,30.78,30.95,30.80,30.95,30.95,30.78,30.83,30.65,30.61,30.77,30.55,30.21,30.57,30.50,30.08,30.07,30.33,29.93,29.82,29.71,30.00,30.17,29.92,30.15,29.89,30.23,29.91,30.27,30.05,30.31,30.28,30.26,30.39,30.49,30.51,30.53,30.66,30.70,30.76,30.91,30.86,30.72,30.80,30.91,30.77,30.63,30.78,30.68,30.77,30.53,30.61,30.46,30.49,30.37,30.27,30.13,30.42,30.36,30.14,30.17,30.33,30.19,29.84,30.09,30.27,29.96,29.90,30.31,30.27,30.44,30.55,30.53,30.45,30.59,30.50,30.09,30.16,30.39,30.07,30.29,29.74,30.15,29.79,29.69,28.77,29.30,28.70,28.82,29.09,29.32,29.58,29.15,29.64,29.16,29.43,29.34,29.99,30.26,29.86,30.16,29.67,29.84,29.68,29.82,29.83,30.02,29.41,29.50,29.01,28.87,28.92,28.52,28.49,28.44,28.58,28.53,28.17,28.60,28.56,29.11,29.21,28.92,29.22,29.39,29.49,29.31,28.97,29.16,29.17,29.06,28.82,28.69,28.95,28.70,29.01,28.68,29.32,29.19,29.58,29.66,29.99,29.96,29.61,29.34,29.24,28.59,28.70,28.01,28.41,28.06,28.29,27.83,28.28,27.81,28.52,28.32,28.53,28.87,29.08,28.77,29.37,29.62,29.25,29.65,29.39,29.89,29.87,30.33,30.26],[15.80,14.48,14.16,13.56,13.09,12.84,12.43,11.79,12.24,12.76,11.52,12.05,12.66,11.97,12.11,11.50,11.52,11.91,10.75,10.18,11.31,10.71,8.76,9.93,10.60,9.21,8.16,9.87,10.30,7.97,8.56,10.32,9.36,8.57,9.81,9.35,10.74,10.81,10.79,9.04,9.07,9.23,10.06,11.21,12.47,14.29,15.58,15.41,14.33,12.36,12.26,10.28,9.81,9.41,9.56,8.79,7.95,8.00,7.99,8.00,8.93,8.06,7.68,7.42,7.58,8.15,7.89,8.08,8.32,7.07,6.09,5.01,6.96,6.21,6.54,6.96,7.88,7.98,9.42,9.56,10.54,10.75,10.36,9.28,9.84,8.77,9.56,9.35,7.46,7.23,8.87,7.90,6.18,7.04,6.62,6.12,6.96,7.01,5.00,6.56,6.64,7.09,4.85,4.36,5.70,5.05,3.23,4.34,5.50,4.15,5.12,5.32,5.15,7.02,7.41,8.69,9.58,10.38,10.57,10.24,10.46,10.21,10.29,9.58,9.98,9.27,8.42,7.70,8.38,7.31,6.23,6.64,6.81,5.67,4.07,5.52,5.63,3.74,3.86,4.20,2.90,2.28,1.40,0.77,1.47,2.17,2.35,3.52,3.80,5.98,7.02,8.40,9.25,10.60,9.82,8.61,9.56,10.53,9.28,8.58,10.52,10.59,9.67,10.35,11.60,12.14,10.82,11.84,12.64,12.16,12.23,12.97,13.27,12.80,13.43,14.30,14.20,14.96,14.95,15.60,15.04,14.11,13.87,13.35,12.68,14.10,14.87,14.62,16.87,17.73,18.40,20.72,20.93,19.79,20.54,18.75,18.46,17.98,17.40,19.73,18.90,19.46,19.38,19.27,18.30,18.27,16.13,17.76,16.39,17.85,18.03,18.37,18.97,19.07,18.44,18.34,16.62,17.19,16.56,16.71,16.74,15.89,15.17,14.96,15.54,14.74,14.11,14.55,15.26,14.43,14.53,14.96,15.34,15.40,16.66,15.73,14.61,16.64,15.43,17.17,17.29,18.60,18.71,18.07,18.08,17.02,15.95,15.92,15.37,15.27,14.67,14.52,14.74,13.92,13.27,13.93,13.39,14.18,14.89,14.87,14.43,13.73,13.20,12.94,12.71,12.49,11.39,12.52,12.68,13.64,13.75,14.29,15.60,16.87,17.45,16.58,16.86,16.25,16.14,15.34,16.06,15.27,16.08,15.31,14.42,14.57,15.05,14.38,14.06,14.62,14.59,14.04,13.43,12.97,12.66,13.39,12.68,14.05,14.36,15.16,15.84,16.90,15.67,17.82,18.16,18.12,16.22,16.24,17.91,17.27,15.81,16.26,17.24,15.95,14.93,16.82,17.20,15.86,15.88,14.84,14.04,14.20,13.53,14.89,14.30,15.49,15.62,17.96,18.78,19.34,19.75,20.41,20.49,20.27,19.83,19.67,19.80,18.18,17.35,16.23,17.24,15.71,17.88,16.72,18.84,18.97,20.22,20.84,21.62,20.60,19.41,20.64,21.67,19.96,19.83,21.06,21.61,20.35,20.87,22.14,22.66,23.96,22.97,23.60,22.98,24.24,23.75,21.71,22.93,23.82,21.95,21.37,23.24,23.23,22.21,22.80,21.97,21.57,20.09,21.33,22.09,21.15,20.92,22.04,22.88,22.12,22.34,23.52,23.64,24.91,24.85,25.60,25.20,25.58,24.71,25.24,26.23,25.19,25.75,24.92,25.39,25.69,24.24,25.05,26.22,24.71,23.89,25.39,26.02,26.26,26.13,26.64,26.92,27.18,27.03,27.45,27.58,26.22,26.28,27.41,26.88,25.93,26.54,26.78,26.33,25.93,26.59,26.45,26.25,26.40,26.45,27.21,26.92,27.69,27.96,28.12,28.23,28.37,28.67,28.21,28.06,27.56,27.26,28.24,27.79,27.14,27.85,28.48,27.69,28.25,28.63,27.71,28.56,27.77,28.02,27.91,27.01,27.05,27.50,26.56,26.17,26.58,26.26,25.61,25.41,25.83,24.75,24.15,24.49,25.44,24.93,25.44,25.76,26.25,26.70,26.32,26.07,25.74,25.18,24.81,24.27,25.35,24.52,24.40,25.46,25.99,25.66,25.44,26.15,26.51,26.63,26.61,26.99,27.68,27.62,27.42,28.74,28.26,29.20,28.63,27.40,28.09,29.01,27.99,27.35,28.11,28.73,28.97,28.74,28.04,28.27,27.31,27.30,27.50,27.46,26.82,26.89,27.39,26.93,26.32,27.24,27.17,26.20,26.46,27.09,27.39,27.02,28.06,27.46,27.21,28.12,28.67,27.54,27.89,28.61,28.64,27.95,28.36,29.22,29.33,29.73,28.79,28.37,28.34,29.05,29.37,28.93,29.40,29.56,28.76,28.85,28.56,28.37,28.39,28.36,28.00,27.59,28.03,27.99,27.18,27.62,27.97,27.53,27.57,28.10,28.03,28.58,28.65,28.28,28.61,29.38,28.87,28.82,29.30,29.71,29.27,29.23,29.69,29.88,29.71,30.03,29.60,30.01,29.75,29.60,29.89,29.85,29.73,29.51,29.49,29.05,29.14,29.22,28.80,28.80,28.86,28.70,28.30,28.20,28.69,28.39,28.19,28.37,28.55,28.31,28.57,29.01,29.19,28.66,28.86,29.40,29.27,28.99,29.28,29.57,29.15,29.10,29.47,29.78,29.33,29.63,29.78,29.80,29.75,29.93,29.91,29.75,29.65,29.27,29.07,29.27,29.30,29.44,29.61,28.97,28.89,29.20,29.21,28.89,28.95,29.24,28.72,28.97,28.18,27.82,28.56,28.40,28.62,28.74,28.99,29.34,29.30,29.83,29.35,29.29,29.62,29.80,29.39,29.58,30.00,30.07,29.72,29.92,30.27,29.93,30.34,30.06,30.15,30.00,29.85,30.02,29.94,29.81,29.79,29.84,29.66,29.49,29.70,29.56,29.39,29.49,29.48,29.23,29.25,28.38,27.87,28.22,27.98,28.02,27.68,27.32,26.87,27.80,26.92,27.35,27.11,26.82,27.47,26.98,27.27,27.32,27.48,28.25,28.57,28.19,28.79,29.05,29.15,29.55,29.34,28.96,29.52,29.66,29.41,29.50,29.83,29.78,29.65,29.80,30.13,29.90,29.98,30.19,30.39,30.01,30.23,30.49,30.24,30.57,30.42,30.44,30.31,30.16,30.36,30.32,30.09,30.07,30.19,29.98,29.90,29.99,30.01,29.73,29.75,29.87,29.61,29.24,29.62,29.81,29.51,29.64,29.91,29.86,29.65,30.05,30.19,30.06,29.97,30.25,30.31,30.06,30.17,30.47,30.38,30.08,30.28,30.50,30.46,30.52,30.54,30.09,30.40,30.17,30.20,30.19,30.19,30.06,30.12,30.17,30.04,29.96,30.09,29.80,29.31,29.76,30.01,30.00,29.98,29.56,29.69,29.22,29.46,29.45,29.52,29.62,29.76,30.16,30.16,30.09,30.41,30.26,30.18,30.44,30.42,30.29,30.28,30.44,30.53,30.30,30.46,30.42,30.54,30.58,30.66,30.60,30.44,30.63,30.45,30.35,30.35,30.25,30.51,30.29,30.33,30.12,30.04,30.03,29.99,30.09,30.05,30.10,30.13,30.22,30.28,30.36,30.13,30.22,30.32,30.34,30.42,30.41,30.55,30.28,30.09,30.43,30.54,30.30,30.42,30.68,30.54,30.35,30.62,30.64,30.50,30.61,30.63,30.68,30.57,30.69,30.75,30.78,30.53,30.80,30.83,30.66,30.77,30.62,30.75,30.64,30.61,30.61,30.54,30.58,30.40,30.40,30.57,30.50,30.30,30.16,30.06,30.23,30.19,30.33,30.48,30.47,30.61,30.63,30.56,30.72,30.72,30.79,30.66,30.80,30.76,30.86,30.84,30.87,30.90,30.86,30.93,30.91,30.72,30.73,30.87,30.81,30.68,30.77,30.79,30.67,30.61,30.67,30.65,30.50,30.43,30.35,30.22,30.22,30.38,30.38,30.61,30.56,30.65,30.70,30.67,30.77,30.70,30.72,30.69,30.69,30.88,30.80,30.77,30.87,30.90,30.87,30.97,30.96,30.85,30.89,30.98,30.81,30.75,30.90,30.88,30.73,30.87,30.83,30.73,30.66,30.60,30.69,30.80,30.47,30.54,30.76,30.70,30.61,30.68,30.73,30.75,30.63,30.69,30.66,30.71,30.87,30.90,30.95,30.72,30.79,30.89,30.84,30.75,30.83,30.89,30.82,30.82,30.71,30.77,30.65,30.59,30.72,30.55,30.72,30.39,30.68,30.68,30.68,30.56,30.66,30.55,30.38,30.67,30.65,30.67,30.63,30.73,30.78,30.77,30.86,30.77,30.85,30.86,30.69,30.79,30.87,30.74,30.72,30.81,30.84,30.65,30.71,30.81,30.72,30.54,30.42,30.64,30.52,30.28,30.50,30.56,30.29,30.28,30.55,30.36,30.18,30.20,30.49,30.23,30.18,30.36,30.36,30.41,30.14,30.44,30.58,30.53,30.48,30.45,30.71,30.74,30.82,30.56,30.47,30.74,30.72,30.49,30.44,30.73,30.52,30.30,30.40,30.52,30.16,29.97,30.42,30.30,30.12,30.09,29.95,29.85,29.70,29.46,29.22,29.63,30.03,29.66,29.30,30.08,30.06,29.71,30.11,30.29,30.12,30.01,30.37,30.43,30.22,30.36,30.52,30.63,30.75,30.68,30.65,30.84,30.66,30.48,30.62,30.63,30.24,30.26,30.52,30.28,29.96,30.02,30.32,30.06,29.84,30.21,30.19,29.95,29.86,29.65,29.46,29.58,28.98,29.57,29.66,29.22,29.39,29.86,29.63,29.53,29.81,30.02,29.82,29.93,30.10,30.23,30.02,30.34,30.37,29.77,29.73,30.38,30.19,29.63,29.86,30.13,30.32,30.31,30.07,30.07,30.05,29.90,29.89,29.88,29.82,29.33,29.23,29.27,29.22,28.86,28.32,28.31,27.67,28.08,28.85,28.49,28.96,29.45,29.35,28.69,29.28,29.64,29.88,29.23,30.07,30.03,29.33,29.76,30.28,29.91,29.76,30.27,30.35,30.16,30.34,30.09,29.99,29.87,29.73,29.39,29.19,29.45,29.21,28.60,28.76,28.75,28.44,27.79,27.58,26.91,27.90,27.30,28.12,27.60,27.51,27.37,27.62,27.75,27.14,27.83,28.15,28.33,29.05,28.96,28.34,28.86,29.38,28.79,28.79,29.54,29.79,29.49,29.97,29.78,29.43,29.27,29.33,28.76,28.67,28.84,28.43,27.87,28.10,28.47,27.70,26.98,27.37,26.54,27.84,26.96,25.92,26.28,26.17,26.06,26.90,26.13,25.90,25.99,26.59,26.88,26.99,26.54,27.12,27.53,27.19,27.62,28.29,28.28,28.64,28.75,29.01,29.14,29.71,29.75,29.72,29.63,29.17,29.18,29.42,29.18,28.75,29.12,28.87,28.45,28.02,28.64,28.33,27.51,27.98,27.96,27.36,26.92,27.53,27.40,27.07,26.81,27.28,27.34,26.48,26.67,26.96,26.99,26.09,26.69,27.33,26.50,25.97,26.67,26.71,25.95,27.04,29.80,30.18,29.57,29.83,29.78,29.55,30.00,30.03,29.60,29.75,30.23,30.14,29.87,29.88,30.14,30.02,29.65,29.76,29.37,29.65,29.56,29.68,29.26,29.23,29.67,29.68,29.35,29.06,29.64,29.44,29.26,28.86,29.07,28.48,29.13,28.48,28.36,28.29,28.38,28.56,28.29,28.98,29.10,28.94,29.78,29.72,29.25,29.44,29.26,28.68,28.94,28.08,28.07,27.76,28.21,27.91,28.31,28.44,28.97,29.12,28.98,28.66,28.54,28.38,28.79,28.34,28.43,28.32,28.42,27.93,28.47,28.10,27.68,28.06,28.17,28.02,27.96,28.14,27.97,28.27,28.31,28.63,28.99,29.27,29.65,30.06,30.01,29.70,30.18,29.98,30.04,30.46,30.32,30.56,30.63,30.66,30.80,30.71,30.88,30.65,30.46,30.67,30.51,30.35,30.28,30.26,30.13,29.81,29.96,29.97,29.51,29.29,29.71,29.67,29.03,29.09,29.66,29.08,28.73,29.17,29.14,28.38,28.53,28.99,28.77,28.28,28.68,29.07,28.53,28.51,29.11,29.26,29.00,28.92,29.23,29.15,29.06,28.83,28.68,28.12,28.21,27.82,28.26,28.41,28.45,28.39,27.78,27.88,28.19,27.73,28.22,28.08,28.40,28.41,29.01,29.03,29.69,29.79,30.06,29.56,29.55,30.05,30.08,30.52,30.44,30.65,30.73,30.68,30.66,30.65,30.62,30.80,30.82,30.97,30.82,30.99,31.00,30.87,30.90,30.69,30.68,30.83,30.63,30.29,30.64,30.59,30.20,30.18,30.40,30.07,30.04,29.99,30.16,30.27,30.01,30.21,30.00,30.28,30.00,30.32,30.08,30.33,30.35,30.30,30.39,30.54,30.57,30.56,30.73,30.74,30.77,30.97,30.92,30.73,30.89,30.94,30.84,30.67,30.86,30.77,30.86,30.58,30.69,30.56,30.54,30.43,30.26,30.21,30.52,30.44,30.23,30.23,30.39,30.16,29.92,30.12,30.31,30.08,30.01,30.40,30.35,30.51,30.67,30.62,30.50,30.75,30.58,30.24,30.22,30.39,30.14,30.31,29.79,30.21,29.88,29.74,28.89,29.35,28.91,29.02,29.36,29.52,29.65,29.35,29.69,29.26,29.52,29.52,30.10,30.25,29.93,30.19,29.81,30.03,29.88,29.98,29.96,30.08,29.74,29.67,29.25,29.01,28.97,28.67,28.63,28.56,28.76,28.56,28.34,28.73,28.76,29.21,29.40,29.08,29.33,29.44,29.61,29.43,29.15,29.35,29.29,29.21,28.77,28.74,29.00,28.73,29.10,28.66,29.41,29.29,29.65,29.68,30.04,30.00,29.66,29.38,29.30,28.57,28.70,28.00,28.43,28.11,28.40,27.91,28.34,28.02,28.63,28.50,28.68,29.04,29.29,29.00,29.53,29.75,29.41,29.78,29.53,29.98,29.94,30.30,30.23],[14.01,12.56,12.57,11.81,11.45,11.69,11.29,10.52,11.14,11.97,10.69,11.40,12.17,10.84,11.75,10.60,11.14,11.33,9.78,9.26,10.61,9.45,7.96,8.77,9.51,8.23,7.06,8.88,8.69,6.84,7.43,8.87,8.06,7.36,8.36,8.02,9.05,9.44,9.36,7.69,8.00,8.08,9.00,9.73,10.64,12.05,14.27,13.67,12.71,11.03,10.93,9.00,8.70,7.67,8.12,7.45,6.45,6.32,6.51,6.56,7.40,6.66,6.29,5.99,6.40,6.63,6.48,6.59,6.54,5.90,4.83,3.80,5.39,5.43,5.11,6.00,6.76,7.22,8.45,8.49,9.85,9.78,9.57,8.15,8.70,7.68,8.70,8.64,6.81,6.92,8.38,7.19,5.66,6.51,6.26,5.93,6.77,6.87,5.16,6.15,6.21,6.40,4.50,4.47,5.29,4.55,3.05,4.21,4.81,3.05,4.12,4.57,4.81,5.63,6.69,7.50,8.39,9.65,9.72,8.77,9.34,8.41,8.95,7.79,8.37,8.14,7.17,6.62,7.49,7.11,5.80,6.19,6.40,5.82,3.60,5.77,5.77,3.41,3.91,4.34,3.25,2.93,1.98,1.17,0.77,1.37,2.01,2.91,3.86,4.92,6.46,6.99,8.11,10.00,8.64,7.21,8.54,9.61,7.98,7.58,9.31,9.46,8.39,8.95,10.37,10.56,9.31,10.61,11.77,10.97,10.63,12.27,12.55,12.10,12.47,13.07,13.05,13.79,13.64,14.65,14.31,13.21,13.20,12.28,11.63,13.06,13.64,13.78,15.89,16.62,17.72,19.80,20.59,19.12,19.65,18.20,17.64,17.03,16.33,18.38,17.63,17.87,18.12,18.01,17.40,17.56,15.85,16.79,15.34,16.51,16.35,16.99,17.61,17.63,17.02,17.48,15.58,16.25,15.83,15.43,15.33,15.08,14.44,13.81,14.15,13.93,13.08,13.46,14.02,13.23,12.99,13.41,14.10,14.11,15.09,14.71,13.76,15.63,14.76,16.40,16.71,17.58,17.75,16.98,17.08,15.99,15.65,15.13,14.77,14.53,13.99,13.73,13.94,13.13,12.06,13.14,12.47,13.44,13.54,13.44,13.15,12.39,12.27,12.01,11.34,11.51,10.59,11.26,11.62,12.27,12.84,13.92,15.19,16.04,16.51,15.93,16.31,15.79,15.30,14.59,15.28,14.86,15.10,14.30,13.67,13.92,14.10,13.70,13.05,13.41,13.31,12.86,11.90,11.42,11.32,11.98,11.63,12.92,13.30,14.53,15.26,16.24,15.40,17.15,17.22,17.39,15.79,15.55,16.67,16.38,15.03,15.36,15.80,15.12,13.98,15.28,15.50,14.38,13.70,13.07,12.57,12.92,12.35,14.04,13.41,14.87,15.21,16.95,17.63,18.07,18.58,19.11,19.12,18.87,18.53,18.34,18.13,16.86,16.07,15.23,16.22,15.01,16.85,16.27,17.92,17.98,18.79,19.46,20.64,19.88,18.67,19.91,21.13,19.84,19.62,21.05,21.41,20.41,21.02,22.09,22.39,23.71,22.87,23.31,22.82,23.94,23.52,21.92,22.54,23.59,21.88,21.07,22.90,22.70,21.68,21.94,21.01,20.78,19.88,21.42,21.57,20.87,21.37,21.87,22.61,22.30,22.56,23.29,23.45,24.72,24.67,25.33,25.01,25.29,24.55,24.80,26.00,24.97,25.48,24.56,25.09,25.61,23.92,24.36,25.78,24.54,23.34,24.89,25.69,26.11,26.09,26.38,26.70,26.87,26.72,27.21,27.25,26.05,25.98,27.05,26.60,25.59,26.16,26.36,25.93,25.44,26.08,26.00,25.74,26.06,25.99,26.90,26.73,27.42,27.70,27.87,27.85,27.98,28.40,27.90,27.81,27.17,27.06,27.98,27.49,26.74,27.49,28.24,27.38,27.87,28.44,27.52,28.41,27.57,28.04,27.86,26.79,26.97,27.53,26.38,26.04,26.67,26.30,25.37,25.56,25.89,24.69,24.25,24.07,25.15,24.86,25.53,25.53,26.14,26.52,25.98,25.81,25.22,24.74,24.24,23.84,24.56,24.03,23.97,24.84,25.27,25.24,25.05,25.69,25.94,26.08,26.22,26.52,27.30,27.26,27.12,28.56,28.08,29.01,28.42,27.02,27.81,28.76,27.69,26.94,27.85,28.47,28.62,28.40,27.67,27.86,27.05,26.81,27.06,27.06,26.38,26.47,26.87,26.64,25.64,26.69,26.59,25.75,25.95,26.56,27.03,26.65,27.67,27.15,26.74,27.78,28.41,27.34,27.49,28.35,28.47,27.74,28.17,29.06,29.24,29.50,28.66,28.17,28.14,28.93,29.15,28.79,29.27,29.25,28.58,28.54,28.38,28.03,28.10,28.01,27.81,27.12,27.77,27.62,26.73,27.17,27.59,27.01,27.16,27.85,27.71,28.40,28.54,28.00,28.50,29.29,28.76,28.66,29.27,29.69,29.16,29.09,29.68,29.75,29.58,29.86,29.62,29.81,29.66,29.46,29.73,29.63,29.54,29.41,29.34,28.88,28.97,29.05,28.62,28.55,28.67,28.52,28.12,27.99,28.48,28.23,27.95,28.12,28.33,28.03,28.26,28.86,28.92,28.44,28.66,29.31,29.22,28.82,29.16,29.50,29.10,28.93,29.30,29.63,29.08,29.47,29.61,29.62,29.57,29.76,29.71,29.60,29.43,29.09,28.90,29.04,29.07,29.27,29.39,28.82,28.70,28.99,29.05,28.76,28.79,29.06,28.54,28.82,28.01,27.64,28.41,28.24,28.48,28.49,28.83,29.22,29.11,29.58,29.27,29.15,29.47,29.64,29.21,29.46,29.83,29.91,29.59,29.80,30.11,29.82,30.25,29.91,30.04,29.86,29.71,29.80,29.75,29.69,29.69,29.74,29.54,29.38,29.54,29.46,29.25,29.38,29.33,29.05,29.16,28.06,27.61,28.13,27.68,27.60,27.34,26.88,26.44,27.35,26.63,26.96,26.66,26.25,27.04,26.57,26.94,27.01,27.16,28.05,28.39,28.04,28.61,28.99,29.18,29.43,29.26,28.80,29.40,29.49,29.29,29.30,29.73,29.64,29.55,29.62,30.00,29.72,29.84,30.04,30.25,29.85,30.11,30.43,30.22,30.49,30.34,30.39,30.22,30.06,30.28,30.23,30.13,29.92,30.04,29.89,29.80,29.87,29.83,29.56,29.67,29.71,29.53,29.15,29.47,29.83,29.56,29.57,29.86,29.86,29.56,30.10,30.18,29.97,29.76,30.22,30.23,29.93,30.03,30.39,30.26,29.96,30.14,30.41,30.37,30.44,30.40,30.01,30.31,30.07,30.09,30.06,30.06,29.94,29.98,30.10,29.94,29.79,29.96,29.71,29.31,29.63,29.99,29.89,29.95,29.49,29.73,29.28,29.42,29.54,29.55,29.57,29.74,30.13,30.10,30.09,30.34,30.26,30.10,30.35,30.38,30.18,30.20,30.40,30.49,30.23,30.32,30.27,30.49,30.54,30.60,30.59,30.39,30.49,30.40,30.28,30.22,30.08,30.44,30.15,30.16,29.98,29.91,29.98,29.86,30.00,29.99,29.95,29.98,30.18,30.26,30.35,30.08,30.27,30.36,30.42,30.43,30.45,30.57,30.22,30.00,30.40,30.44,30.18,30.35,30.58,30.46,30.22,30.56,30.60,30.49,30.56,30.62,30.62,30.54,30.61,30.73,30.69,30.53,30.72,30.76,30.62,30.71,30.62,30.69,30.62,30.57,30.60,30.47,30.56,30.41,30.32,30.51,30.40,30.27,30.01,29.97,30.05,30.06,30.25,30.42,30.39,30.54,30.62,30.53,30.67,30.70,30.72,30.63,30.78,30.71,30.80,30.78,30.79,30.82,30.83,30.87,30.83,30.69,30.74,30.85,30.78,30.65,30.73,30.74,30.67,30.60,30.63,30.63,30.51,30.38,30.25,30.17,30.16,30.28,30.28,30.53,30.52,30.60,30.67,30.63,30.69,30.68,30.69,30.67,30.68,30.84,30.78,30.70,30.79,30.83,30.81,30.88,30.94,30.82,30.86,30.93,30.77,30.75,30.87,30.87,30.71,30.84,30.83,30.76,30.65,30.53,30.64,30.77,30.40,30.44,30.73,30.64,30.52,30.62,30.67,30.69,30.52,30.65,30.61,30.61,30.81,30.84,30.89,30.70,30.76,30.84,30.83,30.70,30.80,30.86,30.81,30.79,30.72,30.76,30.66,30.59,30.68,30.50,30.66,30.23,30.60,30.63,30.53,30.50,30.64,30.45,30.33,30.53,30.62,30.60,30.54,30.69,30.78,30.73,30.78,30.69,30.78,30.81,30.67,30.73,30.82,30.72,30.63,30.76,30.82,30.61,30.67,30.76,30.72,30.51,30.32,30.49,30.48,30.20,30.40,30.43,30.19,30.20,30.40,30.24,30.09,30.16,30.36,30.21,30.14,30.23,30.29,30.34,30.05,30.41,30.48,30.47,30.40,30.34,30.61,30.65,30.72,30.51,30.43,30.67,30.65,30.33,30.38,30.64,30.38,30.12,30.31,30.50,30.15,29.84,30.35,30.24,30.00,29.86,29.79,29.69,29.53,29.28,29.00,29.56,29.87,29.55,29.24,29.89,29.92,29.62,29.94,30.13,29.98,29.92,30.22,30.28,30.15,30.25,30.40,30.51,30.67,30.64,30.58,30.69,30.61,30.43,30.55,30.54,30.10,30.12,30.48,30.14,29.79,29.99,30.22,29.91,29.63,30.14,30.07,29.83,29.71,29.41,29.30,29.38,28.71,29.33,29.57,28.96,29.20,29.68,29.44,29.29,29.69,29.86,29.60,29.73,29.96,30.08,29.88,30.14,30.16,29.60,29.57,30.24,30.17,29.50,29.73,30.13,30.30,30.23,29.95,29.97,30.00,29.81,29.82,29.72,29.75,29.18,29.14,29.11,29.06,28.61,27.90,27.93,27.22,27.78,28.39,28.19,28.78,29.22,29.05,28.29,28.99,29.43,29.64,28.75,29.83,29.81,29.01,29.46,30.04,29.72,29.66,30.05,30.18,30.04,30.21,29.94,29.88,29.72,29.61,29.09,28.96,29.28,29.05,28.23,28.51,28.42,28.02,27.42,27.13,26.62,27.40,26.91,27.90,27.10,27.13,27.04,27.06,27.48,26.82,27.08,27.56,27.82,28.86,28.53,27.81,28.47,29.12,28.34,28.35,29.27,29.50,29.24,29.77,29.57,29.13,29.14,29.13,28.44,28.25,28.58,28.24,27.47,27.69,28.06,27.40,26.44,26.72,25.84,27.30,26.49,25.51,25.80,25.54,25.52,26.48,25.84,25.48,25.51,26.16,26.44,26.42,26.20,26.72,27.04,26.63,27.24,27.78,27.97,28.28,28.57,28.99,28.83,29.60,29.56,29.58,29.47,28.84,28.94,29.28,28.96,28.39,29.00,28.71,28.15,27.63,28.48,28.13,27.20,27.74,27.68,27.07,26.57,27.23,27.07,26.66,26.69,26.91,27.06,26.02,26.10,26.48,26.58,25.70,26.34,26.92,25.95,25.77,26.46,26.16,25.52,26.57,29.92,30.17,29.47,29.69,29.72,29.47,29.91,29.96,29.42,29.64,30.13,29.98,29.76,29.82,30.03,29.86,29.51,29.54,29.20,29.45,29.39,29.57,29.14,29.12,29.51,29.54,29.19,28.91,29.53,29.41,29.11,28.77,28.88,28.29,28.95,28.24,28.12,28.00,28.27,28.26,28.10,28.94,29.02,28.87,29.79,29.65,29.05,29.37,29.21,28.50,28.71,27.87,27.88,27.55,28.03,27.70,27.95,28.22,28.86,28.87,28.75,28.41,28.27,28.30,28.77,28.25,28.16,28.27,28.29,27.75,28.30,27.80,27.35,27.79,27.84,27.75,27.60,27.83,27.71,28.26,28.27,28.56,28.90,29.19,29.56,29.94,30.02,29.62,30.19,29.92,29.95,30.36,30.25,30.47,30.58,30.56,30.70,30.61,30.79,30.54,30.30,30.57,30.40,30.28,30.16,30.18,30.07,29.75,29.78,29.82,29.46,29.24,29.49,29.48,28.96,28.95,29.47,28.96,28.70,29.00,29.04,28.33,28.43,28.80,28.68,28.09,28.53,29.04,28.36,28.38,28.93,29.08,28.73,28.67,28.94,28.87,28.89,28.47,28.41,27.91,27.86,27.45,27.89,28.10,28.10,28.16,27.37,27.51,27.84,27.45,27.81,27.89,28.09,28.28,28.84,28.99,29.61,29.65,29.97,29.54,29.51,29.92,29.99,30.52,30.43,30.67,30.74,30.67,30.63,30.56,30.59,30.80,30.83,30.96,30.79,30.95,30.98,30.82,30.88,30.62,30.55,30.82,30.57,30.13,30.56,30.47,30.00,29.99,30.35,29.98,29.81,29.86,30.11,30.22,29.78,30.14,29.87,30.16,29.88,30.17,30.05,30.21,30.22,30.18,30.29,30.43,30.45,30.45,30.60,30.69,30.75,30.90,30.90,30.68,30.79,30.92,30.77,30.54,30.81,30.69,30.79,30.50,30.67,30.56,30.55,30.39,30.27,30.06,30.39,30.39,30.10,30.05,30.29,30.09,29.72,30.02,30.24,29.92,29.90,30.29,30.20,30.37,30.52,30.49,30.42,30.65,30.58,30.12,30.11,30.31,30.02,30.19,29.67,30.13,29.78,29.66,28.95,29.26,28.80,28.85,29.14,29.31,29.51,29.26,29.56,29.21,29.37,29.33,30.01,30.20,29.84,30.02,29.59,29.75,29.64,29.80,29.76,30.07,29.47,29.52,29.04,28.92,28.77,28.45,28.36,28.35,28.49,28.37,28.10,28.60,28.56,29.10,29.15,28.86,29.25,29.37,29.51,29.28,28.93,29.22,29.12,29.05,28.70,28.53,28.79,28.74,28.91,28.70,29.33,29.24,29.59,29.60,29.98,29.91,29.62,29.26,29.16,28.44,28.51,27.86,28.23,27.80,28.15,27.60,28.10,27.74,28.52,28.32,28.48,28.89,29.18,28.91,29.53,29.63,29.24,29.60,29.36,29.83,29.81,30.23,30.31],[12.32,10.69,10.15,9.28,9.13,8.62,9.31,7.93,8.68,8.96,7.42,8.04,8.84,7.49,8.22,7.50,7.59,7.62,6.49,6.24,6.75,6.35,5.45,5.98,6.30,5.64,5.33,6.07,6.13,5.20,5.64,6.43,6.28,6.10,6.55,6.32,6.89,6.78,6.84,5.96,5.71,5.95,6.40,7.19,7.79,9.91,11.63,12.01,10.56,9.62,9.55,7.65,6.65,5.68,5.63,5.37,4.61,4.53,4.90,5.04,6.19,5.83,5.53,5.13,5.46,5.75,5.48,5.10,4.78,4.34,3.46,2.66,3.97,3.48,3.50,3.67,4.24,4.64,5.52,5.71,6.76,7.03,7.01,5.62,6.60,5.85,6.70,6.35,4.96,5.35,6.41,5.10,4.27,5.44,5.59,5.40,6.12,5.97,4.41,4.77,4.89,4.67,3.19,3.68,3.79,2.56,2.22,3.51,3.29,2.35,2.27,2.65,3.03,3.94,4.12,5.20,5.57,6.48,6.78,6.10,6.87,6.39,7.07,6.50,6.71,6.28,5.59,5.51,5.60,5.13,4.19,4.74,4.93,3.58,3.32,4.29,4.08,3.02,3.61,3.98,2.98,3.09,2.33,1.83,1.09,0.77,1.23,1.90,2.63,3.45,4.32,4.33,5.52,6.59,6.21,5.18,5.87,6.67,5.92,5.45,6.60,7.02,6.39,6.73,7.95,7.79,6.81,7.77,8.42,7.77,7.56,8.91,9.03,8.78,9.12,9.93,10.29,10.58,11.02,11.61,11.28,10.50,10.05,9.32,9.18,10.32,11.05,11.05,13.38,14.24,15.53,18.16,18.94,17.60,18.02,15.95,15.31,14.77,13.85,16.06,15.15,15.65,15.95,15.68,14.95,15.24,14.05,14.47,13.62,14.57,14.28,15.01,15.71,15.62,15.06,15.27,13.87,13.85,13.30,13.03,13.34,13.06,12.14,12.12,12.61,12.29,11.41,11.87,12.55,11.67,11.44,12.05,12.62,12.84,13.48,13.13,12.69,13.46,12.89,13.85,14.22,15.13,15.19,14.44,14.48,13.40,13.04,12.25,11.79,12.15,11.57,10.74,11.39,11.00,9.78,10.53,10.09,11.09,11.31,11.41,11.37,10.59,9.87,10.04,9.19,9.11,8.10,9.15,9.41,10.03,10.24,11.05,11.91,13.17,13.57,13.07,13.86,12.80,12.59,12.29,12.84,12.49,13.04,12.63,11.52,12.36,12.57,11.66,11.47,12.18,11.80,10.99,10.38,9.82,9.81,10.05,10.04,10.92,11.03,12.05,12.32,13.11,13.12,14.44,14.81,15.35,13.65,13.71,14.77,14.61,13.64,13.55,14.23,13.73,12.81,13.49,13.67,12.77,12.22,11.69,11.02,11.61,11.12,12.33,12.02,12.57,12.62,14.16,15.22,15.54,16.36,17.14,17.26,16.79,16.86,16.61,16.67,15.15,14.25,13.68,14.11,13.57,14.51,14.42,15.53,15.75,16.73,17.38,18.62,17.98,16.26,17.49,19.10,17.52,16.96,18.96,19.51,18.44,19.08,20.54,21.04,22.52,21.36,21.94,21.15,22.53,22.24,19.89,20.59,21.93,20.05,18.76,21.01,21.03,19.62,20.15,18.93,18.65,17.36,19.16,19.67,18.61,19.02,19.87,21.10,20.23,20.90,21.96,22.02,23.56,23.60,24.14,23.79,24.18,23.19,23.37,24.58,23.53,24.14,22.93,23.66,24.28,22.28,23.05,24.61,23.15,21.79,23.78,24.45,24.82,24.50,25.04,25.54,25.96,25.68,26.27,26.52,25.24,24.96,26.43,26.12,24.49,25.41,25.80,25.25,24.20,25.40,25.06,24.76,25.05,25.30,26.16,26.24,26.89,26.87,27.39,27.28,27.20,27.74,27.31,27.44,26.74,26.53,27.70,27.13,26.19,27.03,27.87,26.95,27.35,27.97,27.24,28.10,27.31,27.76,27.60,26.26,26.63,27.06,25.71,25.20,26.00,25.45,24.25,24.32,24.96,23.43,22.62,22.47,23.93,23.41,24.53,24.33,25.24,25.85,25.24,25.05,23.91,23.46,22.63,21.98,23.03,22.13,22.30,23.42,23.92,23.83,24.05,24.51,24.91,25.22,25.37,25.70,26.49,26.60,26.68,28.04,27.41,28.53,27.98,26.41,27.19,28.41,27.24,26.45,27.41,28.10,28.24,27.92,27.47,27.32,26.43,26.24,26.50,26.44,25.45,25.67,26.12,25.77,24.66,26.02,25.65,24.69,24.98,25.57,26.07,25.88,27.00,26.61,25.99,27.24,27.86,26.57,26.92,27.78,27.93,27.13,27.68,28.65,28.89,29.31,28.30,27.74,27.68,28.56,28.88,28.54,29.03,28.95,28.35,28.12,27.84,27.52,27.73,27.58,27.31,26.70,27.28,27.09,26.17,26.71,26.99,26.31,26.59,27.30,27.15,27.90,28.06,27.66,28.08,28.81,28.48,28.39,28.90,29.28,28.95,28.91,29.36,29.57,29.48,29.65,29.46,29.64,29.53,29.34,29.55,29.47,29.42,29.20,29.13,28.54,28.78,28.76,28.21,28.17,28.39,28.17,27.71,27.62,28.14,27.78,27.51,27.72,27.80,27.54,27.81,28.26,28.46,28.12,28.27,28.89,28.81,28.48,28.80,29.10,28.72,28.57,29.03,29.38,28.85,29.14,29.44,29.50,29.42,29.53,29.55,29.32,29.28,28.85,28.62,28.67,28.73,28.94,29.18,28.50,28.40,28.63,28.65,28.39,28.33,28.60,27.99,28.23,27.29,26.90,27.77,27.49,27.94,27.92,28.29,28.77,28.55,29.19,28.83,28.70,29.07,29.26,28.93,29.11,29.54,29.61,29.30,29.54,29.90,29.64,30.03,29.81,29.87,29.70,29.58,29.62,29.52,29.47,29.35,29.49,29.31,29.10,29.29,29.13,28.80,28.99,28.98,28.67,28.69,27.55,26.99,27.57,27.00,26.85,26.75,25.92,25.53,26.59,25.80,26.24,25.59,25.28,26.22,25.64,25.93,26.01,26.21,27.21,27.69,27.14,27.91,28.25,28.50,29.03,28.77,28.24,28.95,29.19,28.83,28.80,29.46,29.31,29.19,29.32,29.72,29.37,29.59,29.78,30.00,29.63,29.87,30.21,29.98,30.28,30.14,30.19,30.00,29.87,30.03,29.92,29.76,29.72,29.87,29.71,29.58,29.62,29.64,29.31,29.30,29.49,29.16,28.76,29.15,29.33,28.99,29.10,29.40,29.47,29.29,29.64,29.85,29.73,29.52,29.95,30.03,29.66,29.78,30.20,30.07,29.74,29.90,30.21,30.18,30.23,30.20,29.82,30.04,29.88,29.88,29.88,29.87,29.75,29.82,29.90,29.67,29.52,29.74,29.30,28.78,29.21,29.68,29.57,29.66,29.19,29.46,28.92,29.16,29.18,29.19,29.16,29.37,29.80,29.84,29.74,30.10,30.01,29.84,30.12,30.15,29.96,29.98,30.19,30.31,30.01,30.12,30.05,30.28,30.31,30.37,30.35,30.09,30.21,30.14,29.97,29.89,29.84,30.19,29.89,29.88,29.82,29.61,29.60,29.58,29.65,29.66,29.74,29.76,29.93,30.04,30.16,29.81,30.04,30.19,30.18,30.18,30.17,30.27,29.87,29.57,29.96,30.18,29.89,30.04,30.28,30.24,29.92,30.32,30.35,30.26,30.33,30.32,30.43,30.30,30.37,30.48,30.53,30.25,30.47,30.57,30.42,30.49,30.40,30.46,30.41,30.38,30.40,30.25,30.31,30.09,30.07,30.28,30.18,29.92,29.63,29.68,29.80,29.79,29.97,30.15,30.17,30.31,30.38,30.29,30.43,30.51,30.48,30.44,30.55,30.50,30.53,30.52,30.64,30.68,30.62,30.74,30.71,30.46,30.52,30.72,30.63,30.45,30.55,30.60,30.45,30.39,30.42,30.42,30.24,30.06,29.98,29.89,29.91,30.03,30.07,30.27,30.30,30.41,30.46,30.41,30.45,30.48,30.51,30.45,30.46,30.66,30.55,30.47,30.63,30.69,30.62,30.74,30.80,30.60,30.68,30.83,30.62,30.54,30.76,30.74,30.51,30.62,30.66,30.55,30.39,30.35,30.45,30.53,30.12,30.19,30.51,30.41,30.32,30.42,30.41,30.48,30.24,30.36,30.42,30.39,30.62,30.69,30.75,30.43,30.54,30.69,30.64,30.48,30.61,30.70,30.61,30.58,30.52,30.55,30.37,30.31,30.43,30.25,30.41,29.89,30.36,30.35,30.27,30.22,30.39,30.20,29.99,30.25,30.31,30.38,30.33,30.40,30.55,30.50,30.62,30.49,30.64,30.65,30.39,30.53,30.69,30.48,30.38,30.62,30.67,30.37,30.44,30.53,30.49,30.28,30.08,30.22,30.20,29.95,30.16,30.21,29.95,29.95,30.21,30.01,29.76,29.79,30.11,29.86,29.75,29.92,30.01,30.03,29.65,30.16,30.24,30.22,30.08,30.07,30.33,30.47,30.54,30.24,30.13,30.48,30.42,30.06,30.10,30.44,30.14,29.85,30.13,30.24,29.91,29.53,30.14,29.99,29.76,29.52,29.46,29.32,29.18,28.92,28.62,29.10,29.62,29.11,28.83,29.64,29.67,29.19,29.60,29.93,29.73,29.59,29.92,30.00,29.82,29.98,30.10,30.29,30.40,30.43,30.41,30.55,30.43,30.14,30.33,30.40,29.84,29.88,30.21,29.88,29.57,29.60,29.93,29.65,29.35,29.79,29.78,29.44,29.39,28.96,28.79,28.93,28.19,28.92,29.17,28.45,28.71,29.44,29.11,28.84,29.29,29.60,29.29,29.33,29.67,29.80,29.54,29.93,29.95,29.34,29.24,29.97,29.75,29.20,29.44,29.67,29.85,29.91,29.67,29.67,29.68,29.56,29.43,29.46,29.40,28.84,28.67,28.67,28.60,28.04,27.29,27.20,26.31,27.05,27.90,27.53,28.20,28.79,28.62,27.71,28.48,29.12,29.37,28.45,29.59,29.63,28.74,29.26,29.84,29.49,29.42,29.90,29.98,29.81,29.99,29.65,29.64,29.40,29.37,28.84,28.58,28.86,28.65,27.75,27.94,27.92,27.60,26.81,26.58,25.72,26.99,26.18,27.33,26.63,26.41,26.28,26.46,26.83,26.06,26.69,27.28,27.47,28.56,28.21,27.52,28.25,28.86,28.01,28.07,29.00,29.33,28.94,29.57,29.36,28.90,28.95,28.87,28.11,27.96,28.33,27.85,27.07,27.34,27.67,26.77,25.86,26.09,25.14,26.62,25.78,24.75,25.11,24.73,24.80,25.80,25.18,24.37,24.65,25.76,25.74,25.80,25.53,26.32,26.44,25.86,26.92,27.49,27.60,28.11,28.35,28.71,28.67,29.32,29.40,29.37,29.29,28.66,28.73,29.15,28.76,28.17,28.83,28.52,27.81,27.44,28.24,27.91,26.74,27.38,27.44,26.59,26.05,26.90,26.70,26.05,25.95,26.53,26.45,25.35,25.47,25.97,25.80,24.72,25.65,26.17,25.08,24.77,25.75,25.36,24.55,25.64,29.66,29.99,29.19,29.48,29.46,29.24,29.70,29.74,29.19,29.40,29.96,29.78,29.55,29.59,29.86,29.71,29.24,29.38,28.92,29.24,29.17,29.38,28.93,28.96,29.25,29.38,29.01,28.79,29.22,29.11,28.84,28.57,28.65,28.05,28.63,27.94,27.64,27.48,27.95,27.75,27.66,28.47,28.67,28.64,29.53,29.38,28.70,29.03,28.87,28.15,28.19,27.47,27.45,27.11,27.39,27.10,27.55,27.73,28.35,28.40,28.21,27.93,27.66,27.69,28.14,27.67,27.49,27.50,27.82,27.18,27.76,27.35,26.92,27.29,27.42,27.31,27.18,27.42,27.25,27.81,27.83,28.16,28.54,28.94,29.28,29.72,29.83,29.35,30.02,29.68,29.75,30.12,30.08,30.33,30.48,30.35,30.57,30.51,30.63,30.39,30.12,30.46,30.27,30.11,29.99,29.96,29.82,29.49,29.55,29.64,29.23,29.01,29.26,29.24,28.66,28.69,29.20,28.58,28.41,28.75,28.74,27.93,28.08,28.63,28.40,27.67,28.34,28.81,28.01,28.04,28.74,28.88,28.46,28.41,28.75,28.66,28.64,28.26,28.10,27.61,27.52,27.09,27.49,27.74,27.65,27.66,27.05,26.80,27.33,26.93,27.52,27.39,27.72,28.03,28.45,28.78,29.37,29.39,29.73,29.42,29.30,29.68,29.79,30.31,30.23,30.50,30.57,30.46,30.49,30.39,30.41,30.64,30.60,30.82,30.65,30.82,30.82,30.61,30.69,30.47,30.47,30.63,30.34,30.06,30.37,30.25,29.83,29.94,30.13,29.78,29.72,29.62,29.83,29.98,29.74,29.96,29.77,30.04,29.75,30.04,29.86,30.07,30.02,30.02,30.16,30.24,30.28,30.34,30.42,30.49,30.57,30.78,30.73,30.55,30.65,30.80,30.60,30.40,30.62,30.52,30.62,30.35,30.49,30.35,30.37,30.17,30.09,29.86,30.22,30.15,29.87,29.91,30.12,29.90,29.54,29.82,30.07,29.71,29.64,30.06,29.97,30.17,30.24,30.31,30.26,30.41,30.32,29.99,29.97,30.21,29.88,30.02,29.50,29.90,29.61,29.44,28.58,28.95,28.34,28.52,28.96,29.05,29.23,28.90,29.38,28.96,29.20,29.02,29.78,29.98,29.59,29.89,29.45,29.63,29.52,29.63,29.59,29.79,29.29,29.26,28.86,28.71,28.65,28.17,28.06,27.94,28.12,28.14,27.64,28.18,28.14,28.72,28.89,28.53,28.88,29.11,29.17,29.02,28.59,28.85,28.84,28.70,28.36,28.13,28.53,28.27,28.73,28.30,29.07,28.89,29.33,29.38,29.83,29.70,29.36,28.94,28.92,28.05,28.31,27.41,27.98,27.37,27.80,27.15,27.77,27.29,28.22,27.99,28.29,28.64,28.93,28.68,29.29,29.32,29.08,29.43,29.17,29.62,29.60,30.04,30.08],[10.93,8.77,7.94,7.03,6.77,6.43,6.60,5.65,6.10,6.65,5.41,5.94,6.69,5.78,6.44,6.22,6.19,5.87,5.22,5.10,5.34,4.77,4.07,4.71,4.93,4.33,3.93,4.71,4.76,4.04,4.32,5.08,4.93,4.81,5.36,4.99,5.50,5.31,5.35,4.71,4.30,4.71,5.04,5.87,6.82,9.00,10.71,11.01,9.37,8.59,8.27,6.60,5.90,4.89,4.80,4.05,3.72,3.41,3.89,3.91,4.75,4.72,4.78,4.52,4.51,4.61,4.67,3.87,3.58,3.33,2.69,2.19,3.37,2.93,2.63,3.06,3.48,3.83,4.43,4.82,5.35,5.52,5.43,4.70,5.31,4.84,5.46,5.16,4.19,4.68,5.15,4.36,3.56,4.57,4.99,4.96,5.37,5.26,4.10,4.03,3.96,3.71,2.75,2.91,3.03,2.51,2.21,2.79,2.70,2.17,2.00,2.19,2.44,2.98,3.67,3.75,4.36,4.97,5.10,4.73,4.77,4.69,5.08,4.72,4.97,4.75,3.90,3.90,4.38,3.88,3.02,3.60,3.88,2.82,2.34,3.63,3.40,2.64,3.36,3.75,2.93,3.18,2.50,2.31,1.82,1.13,0.77,1.05,1.69,2.08,2.73,3.16,3.87,4.38,4.19,3.52,4.27,4.62,4.09,4.06,4.65,4.92,4.61,4.85,5.94,5.98,5.12,5.80,6.47,5.92,5.75,6.72,7.07,6.91,7.04,7.63,8.13,8.29,8.57,9.38,9.16,8.24,8.17,7.44,7.16,8.44,9.60,9.19,11.43,12.73,14.02,16.73,17.77,16.43,16.75,15.16,13.48,13.39,12.45,14.63,13.86,14.14,14.50,13.92,13.36,13.50,12.01,12.59,11.58,12.47,12.23,12.89,13.71,13.45,13.15,13.27,11.69,12.22,11.44,11.42,11.76,11.07,10.25,10.19,10.77,9.96,9.22,10.07,10.47,9.40,9.64,10.26,10.65,10.89,11.46,10.88,10.53,11.06,10.87,11.75,12.30,13.49,13.26,12.51,12.86,11.56,11.29,10.50,10.46,10.39,9.55,9.39,9.67,8.75,7.65,8.84,8.50,9.65,9.56,9.62,9.71,9.05,8.25,8.16,7.46,7.25,6.47,7.15,7.44,7.87,8.31,8.92,10.20,10.77,11.25,10.98,11.77,10.28,10.22,9.59,10.30,10.02,10.50,10.18,9.05,9.55,10.14,9.30,8.93,9.89,9.99,8.91,8.69,7.90,7.87,8.17,7.90,8.52,9.02,9.77,10.01,11.14,10.59,12.12,12.51,13.01,11.16,11.08,12.27,12.04,10.94,11.30,12.04,11.33,10.52,11.44,11.80,10.78,10.36,10.03,9.31,9.23,8.95,10.08,9.88,10.37,10.59,12.20,13.48,13.52,14.39,15.21,15.43,14.70,14.71,14.28,14.56,12.57,11.76,11.36,11.95,11.33,12.49,12.53,13.64,13.82,14.95,15.57,17.24,16.54,14.80,16.02,17.86,16.29,15.66,17.53,18.46,17.12,17.80,19.48,20.10,21.74,20.43,21.08,20.19,21.56,21.09,18.57,19.42,20.78,18.52,17.31,19.70,19.86,18.18,18.60,17.43,17.25,16.11,17.65,18.37,17.12,17.55,18.63,19.95,19.13,19.75,20.84,21.04,22.66,22.77,23.29,22.96,23.04,21.70,22.48,23.50,22.39,22.80,21.62,22.37,23.08,21.14,21.94,23.67,22.08,20.74,22.94,23.45,24.03,23.69,24.28,24.53,25.09,24.71,25.40,25.78,24.56,24.21,25.71,25.53,23.79,24.65,25.21,24.67,23.33,24.91,24.60,23.96,24.20,24.88,25.73,25.86,26.41,26.45,26.79,26.80,26.78,27.35,26.93,27.01,26.43,26.16,27.39,26.80,25.65,26.57,27.50,26.38,26.78,27.46,26.69,27.64,26.85,27.23,27.00,25.66,26.19,26.52,25.12,24.66,25.38,24.68,23.50,23.40,24.11,22.57,21.42,21.44,23.14,22.43,23.69,23.36,24.47,25.45,24.67,24.51,23.02,22.61,21.39,20.55,21.91,20.88,21.26,22.39,23.08,22.82,23.29,23.78,24.03,24.42,24.71,25.12,25.74,25.93,26.04,27.57,27.06,28.15,27.61,25.98,27.07,28.05,26.91,26.11,27.13,27.80,28.09,27.69,27.16,27.03,25.89,25.85,26.28,25.79,24.89,25.37,25.57,24.90,24.18,25.47,24.81,23.67,24.22,24.76,25.15,25.01,26.38,25.96,25.26,26.55,27.32,26.19,26.34,27.47,27.61,26.92,27.36,28.35,28.58,29.06,27.97,27.44,27.32,28.12,28.68,28.14,28.67,28.76,27.90,27.88,27.29,27.08,27.36,27.03,26.60,26.26,26.84,26.33,25.42,26.08,26.40,25.57,25.90,26.74,26.62,27.47,27.69,27.13,27.74,28.57,28.18,27.85,28.60,29.14,28.61,28.49,29.11,29.53,29.21,29.59,29.03,29.61,29.24,29.05,29.42,29.25,29.08,28.89,28.83,28.10,28.44,28.46,27.75,27.73,28.01,27.77,27.19,27.18,27.80,27.23,26.92,27.37,27.41,26.98,27.29,27.82,28.32,27.74,27.86,28.61,28.60,28.13,28.42,28.87,28.50,28.25,28.72,29.22,28.60,28.80,29.25,29.28,29.12,29.43,29.37,29.05,28.96,28.36,28.24,28.28,28.39,28.65,28.84,28.02,27.94,28.30,28.19,27.92,27.90,28.21,27.50,27.69,26.75,26.27,27.25,26.85,27.45,27.41,27.87,28.42,28.13,29.11,28.54,28.28,28.76,29.08,28.59,28.68,29.36,29.49,29.01,29.28,29.79,29.40,30.01,29.66,29.66,29.48,29.31,29.43,29.31,29.10,29.04,29.20,28.89,28.73,28.87,28.72,28.40,28.54,28.53,28.07,28.03,26.95,26.36,26.97,26.47,26.37,26.11,25.42,24.76,26.05,25.02,25.55,24.77,24.36,25.52,24.53,25.08,25.21,25.46,26.59,27.20,26.51,27.45,27.82,27.91,28.75,28.34,27.81,28.67,28.90,28.42,28.45,29.10,29.01,28.74,28.99,29.55,29.07,29.21,29.55,29.93,29.28,29.71,30.03,29.73,30.17,29.98,29.99,29.78,29.65,29.74,29.69,29.44,29.42,29.56,29.40,29.13,29.25,29.35,28.82,28.89,29.09,28.76,28.17,28.74,29.01,28.52,28.73,29.03,29.21,28.84,29.38,29.67,29.39,29.18,29.72,29.86,29.32,29.59,30.06,29.90,29.48,29.67,30.13,29.96,30.01,30.06,29.40,29.89,29.57,29.58,29.65,29.55,29.37,29.50,29.64,29.24,29.21,29.51,28.97,28.34,28.75,29.38,29.24,29.30,28.68,28.95,28.40,28.67,28.74,28.71,28.73,28.97,29.58,29.50,29.40,29.96,29.77,29.54,29.99,30.02,29.70,29.79,30.04,30.17,29.67,29.96,29.79,30.10,30.16,30.25,30.12,29.78,30.05,29.97,29.75,29.72,29.58,29.98,29.66,29.64,29.40,29.16,29.22,29.21,29.25,29.29,29.44,29.44,29.68,29.83,29.94,29.52,29.77,30.00,29.93,29.95,29.92,29.99,29.58,29.21,29.68,30.03,29.60,29.71,30.16,30.11,29.60,30.12,30.26,30.04,30.09,30.12,30.34,30.11,30.20,30.41,30.44,30.02,30.38,30.54,30.26,30.42,30.21,30.32,30.24,30.23,30.22,30.04,30.10,29.84,29.86,30.06,29.95,29.61,29.42,29.32,29.61,29.45,29.60,29.86,29.92,30.14,30.16,30.06,30.26,30.34,30.34,30.28,30.44,30.45,30.51,30.47,30.57,30.58,30.54,30.64,30.62,30.30,30.33,30.60,30.55,30.31,30.43,30.54,30.32,30.21,30.29,30.32,30.03,29.92,29.82,29.67,29.60,29.82,29.68,30.08,30.00,30.22,30.30,30.19,30.27,30.30,30.36,30.26,30.27,30.54,30.43,30.43,30.60,30.59,30.54,30.73,30.66,30.47,30.56,30.72,30.48,30.37,30.65,30.62,30.33,30.48,30.57,30.38,30.32,30.13,30.28,30.38,29.87,29.97,30.37,30.20,30.04,30.23,30.27,30.28,30.08,30.21,30.30,30.19,30.56,30.63,30.72,30.32,30.36,30.62,30.55,30.28,30.45,30.60,30.46,30.39,30.39,30.40,30.29,30.17,30.27,30.01,30.22,29.72,30.16,30.17,30.08,29.98,30.22,30.03,29.82,30.07,30.20,30.22,30.08,30.29,30.48,30.38,30.58,30.41,30.62,30.57,30.28,30.42,30.60,30.34,30.27,30.52,30.54,30.17,30.25,30.45,30.33,30.06,29.86,30.08,30.04,29.69,29.99,30.06,29.75,29.69,30.07,29.89,29.54,29.49,29.96,29.68,29.46,29.73,29.81,29.89,29.41,29.97,30.14,30.01,29.93,29.85,30.23,30.39,30.47,30.09,29.94,30.40,30.30,29.91,29.93,30.33,29.96,29.66,29.95,30.12,29.56,29.22,29.99,29.84,29.48,29.32,29.06,28.92,28.67,28.36,28.16,28.63,29.28,28.67,28.35,29.44,29.39,28.87,29.41,29.71,29.53,29.30,29.77,29.85,29.64,29.80,29.90,30.21,30.28,30.23,30.31,30.56,30.26,29.95,30.23,30.28,29.62,29.65,30.03,29.68,29.28,29.31,29.78,29.40,29.05,29.55,29.56,29.15,29.06,28.62,28.33,28.60,27.71,28.50,28.81,28.04,28.27,29.13,28.77,28.44,28.96,29.36,28.98,29.07,29.39,29.60,29.28,29.82,29.87,28.94,28.99,29.90,29.47,28.82,29.20,29.46,29.69,29.76,29.52,29.43,29.32,29.32,29.06,29.19,29.04,28.54,28.20,28.16,28.13,27.53,26.62,26.66,25.77,26.40,27.29,26.95,27.59,28.38,28.25,27.16,28.03,28.81,29.03,28.07,29.37,29.40,28.40,28.99,29.79,29.20,29.09,29.75,29.87,29.57,29.88,29.44,29.43,29.18,29.01,28.49,28.25,28.51,28.15,27.33,27.34,27.27,27.11,26.29,26.14,25.48,26.49,25.82,26.99,26.39,26.15,26.06,26.03,26.36,25.73,26.34,26.90,26.90,28.09,27.74,27.06,27.84,28.56,27.65,27.75,28.80,29.05,28.61,29.36,29.11,28.67,28.65,28.44,27.69,27.60,27.91,27.24,26.59,26.78,27.08,26.14,25.26,25.41,24.58,25.97,25.02,24.13,24.68,24.09,24.21,25.13,24.48,23.89,24.09,24.96,25.30,25.25,25.04,25.65,26.18,25.77,26.50,27.06,27.13,27.72,28.04,28.39,28.33,29.10,29.09,29.19,29.05,28.39,28.38,28.95,28.38,27.78,28.53,28.10,27.26,27.01,27.90,27.38,26.23,26.83,27.00,25.84,25.42,26.37,26.19,25.29,25.35,26.12,25.70,24.70,25.01,25.52,25.19,24.06,25.02,25.44,24.37,24.00,24.88,24.63,23.79,24.95,29.48,29.84,29.05,29.25,29.30,28.98,29.47,29.54,28.83,29.05,29.75,29.51,29.24,29.31,29.68,29.55,28.88,29.19,28.54,28.92,28.80,29.02,28.47,28.47,28.99,29.05,28.63,28.36,28.94,28.69,28.45,28.20,28.26,27.65,28.30,27.55,27.41,27.20,27.29,27.39,27.20,28.12,28.24,28.30,29.18,29.07,28.39,28.72,28.53,27.72,27.91,26.90,27.18,26.63,27.38,27.01,27.47,27.86,28.42,28.34,28.32,27.94,27.95,27.71,28.17,27.58,27.41,27.31,27.45,26.82,27.35,26.91,26.40,26.90,26.86,26.72,26.81,26.96,26.99,27.32,27.51,27.97,28.38,28.82,29.23,29.67,29.77,29.25,29.94,29.63,29.70,30.09,30.01,30.28,30.40,30.29,30.51,30.49,30.66,30.38,30.14,30.47,30.19,30.06,29.98,29.89,29.79,29.45,29.45,29.52,29.02,28.76,29.01,29.03,28.34,28.36,28.95,28.31,28.03,28.42,28.39,27.65,27.73,28.22,27.97,27.27,27.73,28.37,27.62,27.55,28.18,28.40,28.01,27.96,28.21,28.23,28.29,27.62,27.66,27.04,27.17,26.60,27.18,27.33,27.45,27.30,26.82,26.44,27.18,26.50,27.35,26.85,27.35,27.54,28.05,28.44,29.15,29.06,29.46,29.13,28.96,29.50,29.56,30.13,30.08,30.38,30.50,30.30,30.30,30.24,30.31,30.49,30.44,30.72,30.54,30.76,30.75,30.48,30.56,30.29,30.32,30.54,30.15,29.84,30.25,30.16,29.54,29.79,29.93,29.64,29.50,29.40,29.74,29.84,29.56,29.81,29.50,29.76,29.34,29.80,29.54,29.85,29.79,29.78,29.87,30.06,30.15,30.13,30.23,30.36,30.37,30.64,30.61,30.39,30.48,30.69,30.43,30.23,30.48,30.38,30.49,30.19,30.37,30.18,30.20,30.04,29.86,29.67,30.01,29.96,29.69,29.71,29.93,29.74,29.39,29.67,29.91,29.50,29.41,29.88,29.78,30.00,30.14,30.18,30.09,30.36,30.18,29.82,29.80,29.92,29.60,29.78,29.09,29.64,29.26,29.13,28.14,28.60,28.03,28.24,28.73,28.83,28.97,28.57,29.03,28.43,28.70,28.85,29.48,29.81,29.20,29.60,29.01,29.37,29.11,29.34,29.40,29.56,28.92,28.86,28.31,28.25,28.11,27.60,27.57,27.42,27.75,27.77,27.43,27.92,28.04,28.56,28.76,28.40,28.75,28.92,28.89,28.68,28.34,28.54,28.42,28.32,27.97,27.80,28.03,28.06,28.50,28.17,29.03,28.76,29.27,29.18,29.77,29.62,29.34,28.91,28.86,27.93,27.93,27.07,27.39,27.00,27.22,26.67,27.25,26.76,27.67,27.47,27.81,28.17,28.59,28.18,29.04,28.93,28.53,29.13,28.72,29.32,29.33,29.79,29.84],[10.48,8.28,6.97,6.34,6.09,5.28,5.38,4.53,4.65,5.06,4.28,4.39,4.95,4.37,4.79,4.63,4.72,4.48,3.96,3.88,4.18,4.04,3.19,3.84,4.18,3.74,3.27,4.03,4.10,3.72,3.74,4.44,4.38,4.23,4.62,4.31,4.46,4.70,4.34,3.86,3.66,3.82,3.88,4.80,5.74,8.16,9.88,10.71,8.80,8.20,8.19,6.47,5.18,4.45,3.68,3.04,2.98,2.94,3.17,3.18,4.16,4.15,4.40,4.19,4.12,4.44,4.40,3.29,3.16,2.80,2.28,2.06,2.59,2.58,2.14,2.47,2.67,2.58,3.03,3.35,3.89,4.01,3.76,3.26,3.81,3.48,4.09,3.65,2.76,3.37,4.11,3.07,2.70,3.58,4.53,4.70,5.38,4.99,3.56,3.39,3.80,2.85,2.40,2.72,2.72,2.05,2.06,2.71,2.45,2.20,1.67,1.53,1.71,1.88,2.14,2.72,2.92,3.59,3.58,3.46,3.66,3.75,4.00,3.66,3.86,3.45,2.83,2.93,3.05,2.60,2.10,2.70,2.57,2.00,1.97,2.62,2.59,2.29,2.89,3.55,2.95,3.57,2.72,2.57,2.37,1.84,1.02,0.76,0.94,1.39,1.79,2.22,2.68,3.34,3.44,2.97,3.25,3.94,3.75,3.62,4.26,4.45,4.29,4.37,4.93,4.93,4.56,4.83,5.24,4.83,4.76,5.22,5.70,5.40,5.49,6.20,6.69,6.99,7.43,8.14,7.82,7.30,6.87,6.18,6.31,7.23,8.43,8.12,10.43,11.62,13.12,16.28,17.35,15.93,16.29,14.38,12.57,12.67,11.21,13.52,12.79,12.70,13.29,12.46,11.90,11.81,10.64,11.09,10.50,11.20,11.36,11.64,12.69,12.24,11.86,11.58,10.49,11.01,10.16,10.29,10.45,9.94,8.50,8.75,9.51,8.49,7.77,9.08,9.23,8.31,8.72,9.51,9.84,10.41,10.60,10.09,9.29,9.96,9.54,10.37,10.74,11.86,11.77,11.13,11.11,10.03,9.60,8.96,9.06,8.91,7.97,7.86,8.37,7.22,6.42,7.74,7.53,8.62,8.65,8.46,8.83,8.32,7.33,6.95,6.64,6.31,5.76,6.37,6.53,6.61,7.20,7.90,8.70,9.51,9.78,9.73,10.17,8.93,8.97,8.51,9.16,8.89,9.51,9.11,7.83,8.81,9.25,8.44,8.01,9.07,9.03,8.07,8.06,7.28,7.13,7.13,6.66,7.38,7.51,8.74,8.60,9.74,9.32,10.57,11.20,11.59,10.13,10.15,10.96,10.76,10.01,10.25,10.75,10.30,9.89,10.76,11.10,10.22,9.99,9.63,8.43,8.43,8.08,8.99,8.29,9.30,9.12,10.75,11.93,12.10,13.11,13.84,14.38,13.53,13.46,13.18,13.32,11.34,10.74,10.41,10.71,10.03,10.77,11.12,12.13,12.38,13.62,14.44,16.45,15.51,13.96,15.29,16.93,15.33,14.66,16.72,18.02,16.66,17.15,18.90,19.91,21.60,19.54,20.75,19.98,20.97,20.26,17.71,18.63,20.07,17.82,16.48,18.85,19.13,17.26,17.80,16.64,16.40,15.55,17.09,17.55,16.35,17.13,17.89,19.36,18.23,19.44,20.40,20.30,22.35,22.61,22.94,22.43,22.47,21.17,22.04,22.97,21.95,22.39,21.17,21.94,22.62,20.61,21.51,23.16,21.60,20.14,22.61,22.98,23.49,23.55,24.04,24.06,24.32,24.26,24.74,25.32,24.15,23.86,25.35,25.18,23.32,24.38,24.90,24.32,23.06,24.77,24.31,23.62,23.85,24.55,25.33,25.35,25.85,25.87,26.42,26.44,26.24,27.12,26.54,26.49,26.07,25.65,26.80,26.37,25.33,26.11,27.01,25.87,26.20,27.05,26.25,27.23,26.35,26.88,26.52,25.33,25.76,26.18,24.79,24.33,24.93,24.28,22.96,23.10,23.94,22.06,20.96,20.68,22.67,21.96,23.28,22.77,23.76,24.79,24.29,23.91,22.32,21.96,20.71,20.00,21.24,20.26,20.50,21.80,22.54,22.34,22.89,23.54,23.60,23.90,24.41,24.87,25.24,25.33,25.70,27.15,26.67,27.68,27.15,25.65,26.78,27.73,26.53,26.00,26.94,27.50,27.79,27.22,26.79,26.72,25.74,25.49,26.25,25.71,24.78,25.16,25.42,24.67,23.64,25.27,24.64,23.35,23.82,24.56,24.80,24.78,25.99,25.65,25.08,26.22,26.95,26.01,26.23,27.21,27.42,26.82,27.16,28.06,28.34,28.67,27.73,27.27,27.18,27.98,28.36,27.86,28.47,28.29,27.70,27.58,27.10,26.75,27.25,26.88,26.40,26.09,26.74,26.10,25.20,25.89,26.31,25.37,25.80,26.64,26.46,27.30,27.50,27.04,27.60,28.28,27.98,27.74,28.27,28.82,28.41,28.31,28.85,29.23,29.03,29.32,28.87,29.33,29.15,28.91,29.23,29.08,28.93,28.80,28.74,28.10,28.28,28.21,27.50,27.59,27.79,27.56,26.94,26.98,27.59,27.14,26.90,27.25,27.28,26.81,27.05,27.65,27.93,27.55,27.77,28.34,28.29,28.04,28.24,28.57,28.28,28.05,28.52,28.87,28.36,28.75,28.97,29.04,28.98,29.25,29.32,29.10,28.90,28.35,28.10,28.25,28.39,28.49,28.72,28.04,27.82,28.08,28.15,27.85,27.79,28.02,27.37,27.54,26.73,26.16,27.22,26.96,27.36,27.25,27.82,28.26,28.06,28.79,28.30,28.04,28.57,28.80,28.38,28.52,29.05,29.15,28.82,29.05,29.45,29.21,29.73,29.34,29.49,29.22,29.00,29.10,29.14,29.01,28.89,29.03,28.85,28.60,28.74,28.70,28.33,28.49,28.45,28.36,28.41,27.22,26.48,26.88,26.33,26.31,26.02,25.19,24.49,25.90,24.77,25.36,24.58,24.16,25.32,24.39,24.86,24.98,25.25,26.64,27.05,26.47,27.40,27.77,28.11,28.72,28.25,27.72,28.59,28.79,28.20,28.25,28.97,28.88,28.64,28.81,29.27,28.87,29.01,29.32,29.58,29.07,29.60,29.79,29.56,30.04,29.76,29.80,29.72,29.47,29.47,29.53,29.36,29.31,29.35,29.32,29.08,29.12,29.23,28.81,28.75,29.00,28.77,28.11,28.60,28.92,28.72,28.78,29.19,29.36,28.80,29.22,29.53,29.20,29.01,29.52,29.63,29.20,29.49,29.78,29.61,29.22,29.49,29.94,29.73,29.82,29.88,29.21,29.78,29.46,29.59,29.43,29.42,29.35,29.39,29.47,29.29,29.09,29.41,28.96,28.41,28.83,29.38,29.32,29.62,28.98,29.41,28.81,29.06,29.16,29.15,28.97,29.17,29.68,29.52,29.40,29.89,29.66,29.40,29.85,29.89,29.53,29.65,29.93,30.02,29.54,29.79,29.70,30.03,30.04,30.04,29.96,29.61,29.91,29.65,29.49,29.59,29.38,29.87,29.46,29.62,29.34,29.18,29.24,29.35,29.38,29.38,29.50,29.43,29.76,29.98,30.08,29.64,30.05,30.17,30.17,30.19,30.09,30.12,29.64,29.26,29.70,29.96,29.53,29.63,30.03,30.02,29.50,30.02,30.12,29.86,29.97,29.93,30.16,29.85,30.14,30.24,30.28,29.81,30.21,30.43,30.15,30.31,30.04,30.26,30.06,30.04,30.05,29.83,30.02,29.71,29.72,29.89,29.72,29.54,29.34,29.36,29.64,29.38,29.60,29.75,29.76,30.02,29.99,29.83,30.18,30.17,30.28,30.07,30.30,30.29,30.42,30.37,30.49,30.51,30.38,30.49,30.52,30.15,30.16,30.49,30.39,30.15,30.28,30.45,30.15,30.05,30.12,30.20,29.97,29.79,29.70,29.67,29.62,29.78,29.64,29.93,29.96,30.06,30.11,30.10,30.26,30.12,30.19,30.17,30.09,30.37,30.28,30.33,30.48,30.50,30.47,30.63,30.55,30.34,30.44,30.60,30.34,30.17,30.52,30.45,30.16,30.33,30.47,30.22,30.18,30.03,30.09,30.15,29.72,29.87,30.22,30.07,30.01,30.11,30.14,30.22,30.03,30.22,30.26,30.05,30.45,30.46,30.63,30.19,30.18,30.49,30.37,30.18,30.34,30.50,30.32,30.35,30.37,30.29,30.16,29.99,30.15,29.92,30.15,29.60,30.08,30.03,30.08,29.94,30.06,29.88,29.70,30.07,30.17,30.19,29.95,30.29,30.41,30.24,30.50,30.35,30.51,30.38,30.19,30.26,30.46,30.16,30.15,30.39,30.35,30.05,30.15,30.30,30.17,29.86,29.72,30.01,29.89,29.62,29.87,29.87,29.64,29.71,29.95,29.65,29.59,29.52,29.78,29.66,29.62,29.95,29.91,30.08,29.62,30.09,30.15,29.92,29.92,29.77,30.21,30.19,30.31,29.92,29.74,30.16,30.05,29.87,29.79,30.18,29.77,29.62,29.71,29.84,29.44,29.15,29.83,29.51,29.33,29.26,28.99,28.90,28.68,28.53,28.47,28.70,29.22,28.76,28.44,29.40,29.35,28.86,29.32,29.60,29.43,29.30,29.76,29.75,29.61,29.76,29.78,30.14,30.28,30.15,30.17,30.40,30.08,29.69,30.02,30.00,29.38,29.52,29.78,29.48,29.16,29.14,29.48,29.23,28.98,29.33,29.25,28.99,28.93,28.58,28.25,28.56,27.65,28.54,28.76,27.99,28.30,29.10,28.75,28.50,28.88,29.26,28.97,29.00,29.18,29.43,29.19,29.67,29.55,28.86,28.94,29.73,29.17,28.72,29.04,29.35,29.57,29.42,29.20,29.16,29.00,29.10,28.95,28.97,28.79,28.46,28.11,28.11,28.04,27.53,26.89,26.64,25.88,26.35,27.27,27.22,27.78,28.37,28.09,27.53,28.06,28.52,28.81,28.11,29.21,29.09,28.23,28.84,29.54,28.97,28.89,29.54,29.62,29.36,29.73,29.29,29.24,29.02,28.77,28.34,28.13,28.38,28.01,27.49,27.35,27.43,27.11,26.66,26.38,25.20,26.29,25.81,27.07,26.33,25.92,26.00,26.22,26.42,25.63,26.23,26.73,26.72,27.82,27.71,27.09,27.60,28.33,27.60,27.77,28.62,28.85,28.56,29.10,28.88,28.53,28.43,28.35,27.70,27.52,27.67,27.25,26.74,26.64,26.83,26.25,24.99,24.99,24.47,25.77,24.86,23.90,24.47,23.98,24.18,24.96,24.67,24.05,24.04,25.01,25.43,25.29,24.80,25.59,25.94,25.61,26.39,26.94,26.96,27.52,27.81,28.34,28.06,29.02,28.96,29.05,28.88,28.15,28.24,28.66,28.23,27.65,28.26,27.88,27.10,26.80,27.64,27.08,25.90,26.74,26.80,25.51,25.35,26.26,25.94,25.06,25.36,25.95,25.44,24.51,24.67,25.27,24.58,23.19,24.37,24.81,23.49,22.73,24.18,24.06,23.38,24.48,29.53,29.89,29.16,29.17,29.29,28.93,29.40,29.39,28.70,29.04,29.62,29.37,29.29,29.25,29.55,29.44,28.91,29.13,28.61,28.99,28.91,28.94,28.50,28.49,28.84,28.94,28.59,28.32,28.78,28.60,28.46,28.19,28.27,27.66,28.27,27.63,27.63,27.33,27.49,27.43,27.29,28.31,28.35,28.25,29.23,29.16,28.45,28.92,28.83,27.91,28.17,26.92,27.20,26.52,27.17,26.96,27.39,27.67,28.23,28.21,28.09,27.81,27.55,27.60,28.08,27.44,27.31,27.39,27.60,26.88,27.56,27.07,26.55,27.12,27.08,26.88,26.89,26.93,26.87,27.31,27.34,27.74,28.29,28.73,29.20,29.67,29.79,29.25,30.01,29.63,29.60,30.07,29.98,30.23,30.39,30.24,30.48,30.51,30.56,30.29,30.12,30.45,30.17,30.03,29.88,29.69,29.72,29.28,29.18,29.38,28.88,28.52,28.73,28.94,28.15,28.11,28.84,28.17,27.78,28.22,28.34,27.52,27.50,28.18,27.89,27.16,27.74,28.38,27.64,27.46,28.21,28.45,28.12,27.92,28.28,28.21,28.43,27.91,27.76,27.09,27.11,26.48,27.17,27.37,27.53,27.62,26.92,26.50,27.14,26.52,27.16,26.82,27.35,27.46,28.35,28.52,29.28,29.24,29.56,29.26,29.07,29.46,29.61,30.07,30.15,30.48,30.56,30.30,30.26,30.13,30.29,30.47,30.39,30.68,30.44,30.75,30.73,30.39,30.57,30.22,30.31,30.55,30.10,29.75,30.29,30.19,29.51,29.80,30.03,29.72,29.57,29.55,29.79,29.85,29.54,29.73,29.44,29.69,29.30,29.72,29.55,29.79,29.74,29.84,29.76,29.99,30.09,30.05,30.11,30.32,30.28,30.55,30.60,30.33,30.43,30.71,30.43,30.17,30.45,30.34,30.46,30.21,30.42,30.19,30.21,30.05,29.92,29.66,29.99,29.99,29.74,29.65,29.93,29.79,29.35,29.67,29.93,29.53,29.40,29.81,29.64,29.87,30.05,30.07,30.02,30.38,30.18,29.77,29.73,29.86,29.49,29.67,29.04,29.59,29.29,29.12,28.25,28.76,28.29,28.33,28.90,28.97,29.03,28.64,29.01,28.46,28.73,28.93,29.54,29.76,29.28,29.55,29.02,29.35,29.16,29.30,29.33,29.50,28.96,28.85,28.36,28.09,28.03,27.64,27.56,27.60,27.83,27.74,27.53,27.86,28.08,28.48,28.76,28.47,28.74,28.85,28.95,28.64,28.47,28.62,28.51,28.32,27.79,27.62,27.94,27.86,28.49,27.96,28.93,28.75,29.29,29.26,29.84,29.64,29.30,28.78,28.77,27.66,27.82,26.97,27.22,26.80,27.24,26.75,27.23,26.83,27.66,27.35,27.78,28.32,28.82,28.37,29.24,28.96,28.66,29.22,28.89,29.36,29.36,29.77,29.92],[9.86,7.60,6.51,5.62,5.24,4.52,4.73,4.22,4.20,4.47,3.75,3.87,4.37,3.80,4.33,4.21,4.19,3.89,3.37,3.28,3.70,3.35,2.83,3.26,3.53,3.10,2.97,3.54,3.65,3.14,3.28,4.02,4.04,3.97,4.31,4.03,4.39,4.17,4.26,3.81,3.27,3.47,3.58,4.46,5.51,7.86,10.13,10.36,8.84,7.90,8.13,6.24,5.08,4.38,3.48,2.76,2.72,2.76,3.21,3.19,4.25,4.20,4.54,4.35,3.96,4.20,4.09,3.07,2.62,2.61,2.22,2.07,2.67,2.52,2.12,2.28,2.32,2.39,2.66,2.78,3.39,3.72,3.59,2.91,3.54,3.33,3.93,3.35,2.71,3.31,3.81,3.01,2.72,3.62,4.38,4.69,5.30,4.86,3.81,3.50,3.56,3.02,2.45,2.86,2.89,2.15,2.31,2.95,2.71,2.46,1.94,1.67,1.54,1.62,2.07,2.46,2.57,2.97,3.34,3.11,3.33,3.30,3.69,3.43,3.54,2.99,2.32,2.70,2.84,2.40,1.87,2.62,2.58,1.89,2.11,2.62,2.61,2.38,3.10,3.73,3.30,3.86,3.06,2.79,2.62,2.28,1.50,0.95,0.77,0.98,1.44,1.79,2.27,2.80,2.78,2.35,2.63,3.26,3.04,2.87,3.43,3.67,3.61,3.65,4.39,4.45,3.77,4.07,4.79,4.24,4.07,4.63,5.17,4.65,4.74,5.54,5.92,6.34,6.74,7.63,7.28,6.40,6.26,5.66,5.78,6.85,8.00,7.56,10.08,11.35,12.75,15.65,16.42,15.16,15.64,13.68,12.49,12.36,11.44,13.67,13.02,12.99,13.25,12.50,12.22,12.05,10.58,11.14,10.29,11.07,10.96,11.68,12.46,12.09,11.72,11.75,10.36,10.91,10.24,10.09,10.32,9.54,8.86,8.95,9.44,8.39,7.72,8.83,9.08,7.82,8.39,8.93,9.37,9.72,10.32,9.45,8.92,9.74,9.34,10.34,10.77,12.00,11.84,11.02,11.53,9.96,9.68,8.73,8.97,8.89,7.60,7.48,8.11,7.03,6.16,7.43,7.45,8.39,8.44,8.60,8.64,8.06,7.10,6.70,6.25,5.90,5.40,5.84,5.99,6.14,6.42,7.19,8.18,8.82,9.38,9.20,9.40,8.32,8.33,7.76,8.32,8.02,8.87,8.28,7.14,7.60,8.31,7.52,7.21,8.17,8.29,7.51,7.64,6.68,6.57,6.61,6.36,6.66,6.76,7.83,8.12,9.34,8.64,10.42,10.93,11.24,9.52,9.48,10.69,10.35,9.29,9.76,10.57,9.81,9.03,10.27,10.49,9.39,9.22,8.97,8.08,7.75,7.50,8.27,7.84,8.66,8.84,10.76,11.88,12.18,13.25,13.99,14.15,13.38,13.53,13.05,12.99,11.03,10.38,10.12,10.58,9.79,11.02,10.99,12.23,12.55,13.56,14.51,16.23,15.34,14.28,15.25,17.10,15.70,15.10,16.96,17.98,16.44,16.88,18.88,19.61,21.09,19.70,20.58,19.58,20.88,20.33,17.99,18.66,19.89,17.74,16.59,18.64,18.99,17.17,17.67,16.60,16.47,15.38,16.75,17.52,16.29,17.15,17.88,19.12,18.36,19.04,20.18,20.28,21.93,22.06,22.76,22.27,22.45,20.97,22.02,22.90,21.70,22.30,20.97,21.79,22.38,20.45,21.32,23.03,21.39,20.04,22.37,22.77,23.33,23.26,23.85,23.94,24.43,24.03,24.82,25.26,24.02,23.59,25.18,25.06,23.11,24.20,24.71,24.19,22.72,24.49,24.22,23.46,23.78,24.50,25.15,25.43,25.83,25.76,26.17,26.22,26.20,26.74,26.31,26.42,25.83,25.67,26.81,26.24,25.04,26.03,26.98,25.83,26.32,26.97,26.24,27.24,26.29,26.87,26.58,25.17,25.83,26.05,24.61,24.26,24.86,24.10,22.90,22.87,23.59,21.90,20.80,20.65,22.59,21.78,23.06,22.60,23.76,24.81,24.19,24.07,22.22,21.85,20.62,19.89,21.10,20.16,20.50,21.71,22.47,22.25,22.83,23.40,23.45,23.85,24.27,24.73,25.26,25.51,25.63,27.14,26.61,27.78,27.18,25.54,26.74,27.66,26.44,25.74,26.84,27.43,27.47,27.09,26.64,26.61,25.53,25.40,25.95,25.48,24.52,25.03,25.25,24.59,23.78,25.08,24.37,23.30,23.79,24.46,24.65,24.62,25.97,25.66,24.84,26.23,27.01,25.83,26.06,27.16,27.35,26.67,27.10,28.14,28.39,28.77,27.75,27.22,27.13,28.01,28.42,27.97,28.51,28.44,27.58,27.49,26.96,26.73,27.01,26.74,26.25,25.97,26.63,25.96,25.19,25.79,26.18,25.15,25.54,26.47,26.31,27.24,27.40,26.97,27.55,28.31,27.97,27.63,28.35,28.86,28.39,28.36,28.96,29.31,29.07,29.41,29.02,29.32,29.16,28.98,29.21,29.16,29.05,28.81,28.70,27.97,28.20,28.31,27.56,27.52,27.81,27.61,26.94,26.90,27.64,27.04,26.73,27.16,27.30,26.75,27.01,27.64,27.95,27.50,27.70,28.35,28.34,28.00,28.31,28.60,28.32,28.09,28.59,28.98,28.44,28.81,29.05,29.13,29.07,29.35,29.31,29.10,28.98,28.37,28.18,28.14,28.42,28.62,28.79,27.97,27.78,28.20,28.19,27.81,27.79,28.13,27.43,27.64,26.65,26.15,27.24,26.72,27.35,27.20,27.84,28.20,28.06,28.80,28.29,28.18,28.68,28.87,28.43,28.65,29.15,29.19,28.88,29.13,29.54,29.24,29.84,29.48,29.53,29.34,29.11,29.22,29.15,29.03,28.96,29.11,28.87,28.64,28.83,28.75,28.43,28.55,28.50,28.32,28.25,27.00,26.36,26.91,26.42,26.22,25.94,25.15,24.39,25.76,24.70,25.22,24.42,23.96,25.20,24.26,24.73,25.00,25.29,26.45,27.08,26.37,27.40,27.81,27.98,28.52,28.19,27.82,28.64,28.67,28.27,28.38,28.95,28.89,28.70,28.91,29.29,28.95,29.09,29.36,29.65,29.12,29.56,29.82,29.58,30.00,29.80,29.86,29.65,29.49,29.55,29.50,29.36,29.32,29.39,29.33,29.08,29.20,29.24,28.87,28.87,29.05,28.79,28.19,28.66,28.94,28.55,28.72,29.06,29.23,28.69,29.24,29.51,29.21,29.04,29.58,29.65,29.26,29.51,29.82,29.64,29.26,29.52,29.91,29.71,29.79,29.89,29.23,29.77,29.44,29.48,29.49,29.46,29.32,29.41,29.54,29.25,29.15,29.42,28.98,28.36,28.77,29.30,29.22,29.37,28.71,29.10,28.51,28.82,28.90,28.88,28.79,28.99,29.50,29.47,29.30,29.78,29.64,29.44,29.85,29.87,29.53,29.71,29.91,29.99,29.52,29.77,29.65,29.95,29.97,30.00,29.98,29.61,29.90,29.73,29.57,29.62,29.47,29.86,29.37,29.60,29.34,29.16,29.16,29.21,29.27,29.27,29.37,29.34,29.64,29.86,29.84,29.55,29.81,29.98,29.91,29.96,29.94,29.95,29.56,29.27,29.76,29.89,29.55,29.66,30.01,29.98,29.51,30.04,30.13,29.92,29.98,29.95,30.16,29.96,30.06,30.26,30.30,29.80,30.21,30.37,30.11,30.23,30.05,30.21,30.09,30.09,30.07,29.85,29.96,29.73,29.72,29.88,29.74,29.50,29.35,29.34,29.59,29.39,29.59,29.76,29.81,30.06,30.06,29.88,30.08,30.22,30.25,30.12,30.27,30.28,30.38,30.33,30.39,30.44,30.36,30.43,30.46,30.12,30.16,30.46,30.41,30.14,30.27,30.40,30.18,30.09,30.17,30.21,29.92,29.84,29.72,29.66,29.58,29.75,29.59,29.93,29.95,30.10,30.15,30.11,30.22,30.14,30.21,30.18,30.14,30.37,30.28,30.29,30.45,30.43,30.39,30.57,30.49,30.30,30.41,30.56,30.36,30.22,30.50,30.47,30.18,30.35,30.45,30.24,30.19,30.05,30.12,30.24,29.75,29.85,30.23,30.08,29.95,30.09,30.11,30.18,29.97,30.13,30.22,30.04,30.40,30.47,30.57,30.17,30.23,30.49,30.36,30.18,30.34,30.47,30.32,30.28,30.32,30.29,30.19,30.05,30.12,29.94,30.13,29.60,30.03,30.03,29.97,29.85,30.08,29.85,29.72,29.99,30.13,30.16,29.92,30.22,30.37,30.25,30.44,30.28,30.48,30.41,30.14,30.27,30.48,30.24,30.20,30.39,30.39,30.07,30.13,30.30,30.19,29.97,29.68,29.95,29.93,29.62,29.90,29.93,29.69,29.62,29.94,29.74,29.51,29.42,29.82,29.64,29.52,29.78,29.74,29.97,29.44,29.94,30.08,29.87,29.88,29.76,30.14,30.23,30.32,29.95,29.78,30.25,30.15,29.78,29.78,30.20,29.85,29.57,29.79,29.93,29.48,29.15,29.80,29.66,29.41,29.24,29.02,28.88,28.67,28.43,28.38,28.66,29.21,28.74,28.29,29.38,29.33,28.87,29.34,29.60,29.41,29.29,29.67,29.68,29.51,29.74,29.76,30.06,30.18,30.11,30.19,30.40,30.11,29.73,30.04,30.09,29.48,29.48,29.90,29.52,29.16,29.16,29.57,29.26,28.96,29.37,29.35,29.03,29.00,28.53,28.25,28.55,27.69,28.53,28.78,28.03,28.25,29.04,28.71,28.41,28.89,29.21,28.86,29.02,29.20,29.43,29.15,29.65,29.63,28.80,28.85,29.68,29.20,28.65,28.98,29.26,29.58,29.52,29.26,29.15,29.06,29.07,28.91,29.04,28.81,28.42,28.11,28.08,27.91,27.40,26.69,26.46,25.64,26.40,27.13,26.92,27.57,28.31,27.97,27.21,27.93,28.55,28.89,27.96,29.20,29.16,28.11,28.82,29.57,28.96,28.84,29.57,29.62,29.32,29.64,29.16,29.19,28.92,28.70,28.29,27.95,28.27,27.83,27.22,27.07,27.15,26.94,26.38,26.05,25.16,26.10,25.47,26.73,26.11,25.88,25.73,25.81,25.92,25.44,26.08,26.50,26.63,27.86,27.56,26.90,27.48,28.26,27.45,27.61,28.55,28.82,28.41,29.07,28.79,28.39,28.38,28.19,27.54,27.33,27.59,27.06,26.42,26.42,26.66,25.86,24.58,25.05,24.38,25.61,25.01,24.03,24.54,23.82,23.82,24.85,24.29,23.49,23.84,24.57,24.83,24.86,24.71,25.28,25.61,25.45,26.11,26.55,26.49,27.28,27.49,27.85,27.93,28.71,28.83,28.90,28.75,28.02,28.05,28.59,28.03,27.36,28.05,27.71,26.81,26.52,27.43,26.88,25.81,26.30,26.59,25.48,25.15,25.85,25.77,24.82,24.96,25.73,25.22,24.38,24.53,25.18,24.56,23.28,24.27,24.73,23.54,22.96,24.24,23.99,23.19,24.29,29.43,29.86,29.06,29.19,29.27,28.95,29.38,29.47,28.76,28.98,29.70,29.49,29.23,29.22,29.63,29.50,28.88,29.18,28.57,28.99,28.77,28.97,28.47,28.43,28.89,29.00,28.64,28.30,28.89,28.59,28.42,28.10,28.16,27.55,28.21,27.44,27.29,27.10,27.23,27.33,27.14,28.06,28.16,28.18,29.08,29.11,28.34,28.70,28.57,27.73,27.92,26.87,27.19,26.61,27.18,26.95,27.37,27.72,28.16,28.12,28.13,27.79,27.72,27.54,28.08,27.44,27.38,27.30,27.51,26.82,27.35,26.85,26.37,26.81,26.79,26.79,26.76,26.87,26.80,27.21,27.30,27.82,28.26,28.80,29.16,29.57,29.75,29.19,29.93,29.61,29.65,30.06,30.03,30.27,30.38,30.24,30.46,30.47,30.60,30.33,30.11,30.43,30.18,30.04,29.96,29.86,29.76,29.35,29.35,29.47,28.97,28.68,28.93,28.98,28.22,28.24,28.88,28.20,27.83,28.30,28.39,27.51,27.51,28.18,27.88,27.12,27.64,28.37,27.60,27.46,28.13,28.42,27.95,27.94,28.23,28.24,28.22,27.76,27.59,27.05,27.04,26.53,27.13,27.31,27.35,27.25,26.79,26.20,27.00,26.40,27.17,26.82,27.33,27.55,28.06,28.45,29.15,29.06,29.47,29.17,28.86,29.43,29.50,30.00,30.04,30.36,30.45,30.26,30.20,30.10,30.24,30.42,30.33,30.62,30.42,30.67,30.67,30.41,30.55,30.19,30.31,30.52,30.06,29.80,30.27,30.14,29.51,29.80,29.97,29.64,29.51,29.47,29.74,29.83,29.54,29.75,29.45,29.70,29.28,29.66,29.44,29.76,29.70,29.67,29.72,29.93,30.05,29.98,30.11,30.28,30.27,30.52,30.56,30.28,30.37,30.66,30.43,30.14,30.39,30.26,30.39,30.12,30.30,30.13,30.12,29.99,29.81,29.60,29.90,29.91,29.67,29.64,29.86,29.71,29.37,29.68,29.91,29.55,29.37,29.76,29.66,29.85,29.99,30.09,30.02,30.33,30.11,29.81,29.73,29.83,29.52,29.63,29.04,29.54,29.20,29.14,28.13,28.67,28.01,28.18,28.76,28.84,28.92,28.52,28.96,28.44,28.68,28.75,29.45,29.73,29.21,29.50,28.95,29.40,29.06,29.33,29.37,29.49,28.94,28.79,28.32,28.03,27.98,27.46,27.40,27.40,27.68,27.69,27.34,27.78,27.97,28.41,28.70,28.35,28.64,28.85,28.89,28.62,28.31,28.49,28.43,28.30,27.90,27.66,27.93,27.91,28.46,28.02,28.97,28.69,29.20,29.13,29.70,29.52,29.22,28.78,28.84,27.82,27.84,26.93,27.28,26.79,27.12,26.51,27.16,26.63,27.64,27.38,27.83,28.17,28.65,28.22,29.12,28.95,28.56,29.16,28.74,29.26,29.21,29.68,29.75],[9.86,7.66,6.32,5.70,5.32,4.64,4.54,4.07,4.04,4.20,3.62,3.74,4.12,3.69,4.04,4.12,3.96,3.77,3.07,3.04,3.64,3.21,2.76,3.17,3.57,3.08,2.90,3.57,3.60,3.30,3.49,4.01,4.08,4.11,4.44,4.14,4.25,4.35,4.16,3.82,3.20,3.56,3.49,4.39,5.31,7.81,9.75,10.20,8.42,7.71,7.85,6.12,4.71,4.16,3.34,2.62,2.70,2.75,3.24,3.37,4.35,4.30,4.65,4.57,4.42,4.47,4.56,3.18,2.53,2.53,2.48,2.36,2.81,2.63,2.26,2.27,2.23,2.19,2.41,2.46,3.09,3.32,3.13,2.41,3.07,2.90,3.60,3.05,2.28,2.98,3.71,2.62,2.54,3.45,4.32,4.64,5.25,4.77,3.59,3.40,3.73,2.93,2.43,3.04,3.07,2.24,2.52,3.30,2.99,2.76,2.20,1.78,1.75,1.54,1.63,2.06,2.20,2.70,3.08,2.63,2.98,2.92,3.40,3.16,3.22,2.72,2.04,2.49,2.66,2.08,1.77,2.48,2.43,1.75,2.06,2.65,2.49,2.41,3.08,3.84,3.24,4.35,3.31,3.00,2.94,2.62,1.77,1.44,0.94,0.76,0.88,1.47,1.84,2.34,2.59,2.12,2.35,2.99,2.98,2.75,3.32,3.66,3.67,3.75,4.34,4.26,3.88,4.17,4.66,4.16,4.18,4.42,4.84,4.60,4.73,5.34,5.72,6.15,6.59,7.42,7.04,6.52,6.11,5.56,5.79,6.77,8.01,7.57,9.73,11.01,12.51,15.58,16.40,15.23,15.46,13.88,12.22,12.43,11.21,13.63,12.65,12.69,13.22,12.29,11.66,11.52,10.52,10.84,10.46,10.95,11.23,11.72,12.70,12.23,11.92,11.43,10.31,10.78,9.99,10.11,10.44,9.90,8.41,9.07,9.57,8.51,8.05,9.06,9.24,8.02,8.52,9.35,9.62,10.04,10.36,9.70,9.22,9.63,9.26,10.03,10.45,11.45,11.43,10.78,10.91,9.62,9.24,8.26,8.53,8.49,7.66,7.40,8.13,7.04,6.18,7.35,7.58,8.51,8.44,8.75,9.06,8.42,7.31,6.77,6.49,6.04,5.47,5.97,6.09,5.90,6.54,7.33,7.97,8.82,9.10,8.92,9.20,8.27,8.13,7.67,8.24,8.16,8.72,8.14,7.11,8.20,8.38,7.43,7.05,8.25,8.16,7.30,7.63,6.75,6.73,6.50,6.37,6.84,6.96,8.09,8.04,8.93,8.77,9.86,10.54,10.82,9.62,9.64,10.39,10.05,9.58,9.99,10.40,9.70,9.41,10.51,10.83,9.71,9.74,9.30,8.07,7.71,7.61,8.51,8.08,8.84,8.66,10.34,11.58,12.06,12.79,13.86,14.18,13.25,13.24,13.03,12.97,11.02,10.60,10.48,10.40,9.90,10.47,10.96,11.80,12.28,13.47,14.45,16.15,15.43,14.00,14.93,16.83,15.51,14.59,16.80,17.89,16.42,16.86,18.82,19.66,21.45,19.51,20.61,19.65,20.81,20.05,17.77,18.41,19.75,17.51,16.38,18.72,18.77,16.82,17.39,16.24,16.15,15.07,16.36,17.10,16.06,16.86,17.71,18.99,18.13,19.15,20.15,20.05,22.16,22.31,22.87,22.30,22.59,20.80,22.02,23.03,21.53,22.43,20.73,21.64,22.25,20.24,21.24,22.77,21.14,19.68,22.23,22.51,22.86,23.51,24.08,24.09,24.31,24.09,24.69,25.21,23.83,23.52,25.15,24.91,23.00,24.15,24.74,24.21,22.70,24.75,24.15,23.44,23.79,24.38,25.05,25.27,25.65,25.43,26.22,26.37,25.96,26.88,26.16,26.34,25.72,25.51,26.70,26.13,25.19,25.96,27.00,25.76,26.02,27.13,26.06,27.19,26.06,26.84,26.31,25.06,25.52,25.92,24.37,24.17,24.82,23.81,22.64,22.67,23.39,21.69,20.12,20.33,22.39,21.35,22.81,22.16,23.39,24.39,24.11,23.87,22.13,21.70,20.29,19.66,21.06,19.98,20.29,21.53,22.39,22.19,22.87,23.55,23.50,23.73,24.32,24.82,25.38,25.50,25.62,27.35,26.55,28.07,27.24,25.65,26.71,27.81,26.37,25.74,26.72,27.34,27.69,27.14,26.49,26.45,25.59,25.26,25.90,25.49,24.68,24.98,25.19,24.50,23.85,25.21,24.56,23.35,24.00,24.52,24.74,24.59,26.14,25.62,25.00,26.21,27.09,25.95,26.08,27.21,27.47,26.66,27.04,28.13,28.41,28.90,27.73,27.20,27.06,27.94,28.49,27.84,28.44,28.55,27.51,27.52,26.86,26.66,27.01,26.67,26.25,25.88,26.51,25.96,25.09,25.73,26.17,25.23,25.70,26.47,26.28,27.26,27.40,26.94,27.53,28.29,27.90,27.64,28.31,28.94,28.37,28.25,29.04,29.44,29.00,29.52,28.85,29.41,29.18,28.79,29.28,29.11,28.93,28.77,28.64,27.93,28.17,28.09,27.45,27.49,27.66,27.46,26.86,26.97,27.50,27.03,26.84,27.12,27.12,26.77,26.99,27.53,28.02,27.49,27.72,28.34,28.28,27.91,28.20,28.59,28.26,27.95,28.48,28.90,28.29,28.68,28.88,29.07,29.00,29.42,29.28,29.17,28.83,28.44,28.20,28.25,28.35,28.41,28.72,28.05,27.74,28.01,28.12,27.72,27.66,27.95,27.20,27.37,26.62,26.08,27.06,26.84,27.24,27.11,27.68,28.15,27.97,28.86,28.21,28.00,28.48,28.82,28.37,28.52,29.02,29.24,28.78,28.93,29.61,29.19,29.90,29.45,29.53,29.22,29.06,29.04,29.23,29.01,28.84,28.92,28.88,28.61,28.64,28.73,28.37,28.41,28.33,28.30,28.19,27.14,26.48,26.69,26.39,26.16,26.01,25.04,24.38,25.76,24.65,25.25,24.45,24.12,25.22,24.42,24.83,24.93,25.23,26.46,26.91,26.37,27.26,27.83,27.97,28.64,28.10,27.60,28.43,28.66,28.16,28.21,28.79,28.73,28.57,28.69,29.23,28.77,28.94,29.18,29.62,28.97,29.39,29.73,29.54,30.09,29.85,29.85,29.68,29.43,29.41,29.44,29.31,29.20,29.21,29.29,29.06,28.99,29.14,28.88,28.74,28.89,28.73,28.14,28.49,28.72,28.67,28.66,29.14,29.23,28.55,29.11,29.53,29.05,28.87,29.37,29.68,29.06,29.30,29.76,29.61,29.11,29.37,29.99,29.71,29.75,29.80,29.02,29.64,29.34,29.38,29.29,29.33,29.21,29.25,29.38,29.18,28.98,29.27,28.97,28.41,28.79,29.24,29.21,29.52,28.79,29.33,28.85,28.97,29.22,29.15,28.87,29.06,29.63,29.43,29.30,29.87,29.59,29.27,29.79,29.89,29.38,29.56,29.95,29.97,29.39,29.72,29.57,30.01,30.01,29.99,29.91,29.48,29.83,29.63,29.41,29.44,29.28,29.77,29.35,29.47,29.30,29.12,29.23,29.20,29.33,29.26,29.29,29.33,29.65,29.86,29.97,29.51,29.94,30.01,30.09,30.06,30.02,30.02,29.56,29.30,29.70,29.90,29.44,29.58,30.00,29.94,29.41,29.97,30.10,29.83,29.89,29.88,30.25,29.82,30.05,30.24,30.28,29.77,30.21,30.42,30.13,30.35,30.02,30.24,30.03,30.14,30.04,29.77,29.90,29.61,29.71,29.82,29.66,29.41,29.36,29.39,29.56,29.33,29.58,29.68,29.68,29.98,29.94,29.79,30.06,30.17,30.19,30.04,30.25,30.31,30.40,30.32,30.46,30.52,30.38,30.45,30.52,30.11,30.13,30.48,30.39,30.09,30.24,30.44,30.11,30.01,30.16,30.24,29.80,29.79,29.72,29.63,29.54,29.65,29.55,29.86,29.90,30.01,30.08,30.02,30.16,30.11,30.13,30.10,30.11,30.35,30.29,30.34,30.50,30.51,30.45,30.60,30.51,30.29,30.43,30.61,30.30,30.15,30.53,30.45,30.13,30.29,30.54,30.21,30.23,29.95,30.07,30.17,29.66,29.78,30.17,30.04,29.94,30.02,30.09,30.15,29.99,30.22,30.27,30.03,30.48,30.52,30.64,30.14,30.20,30.55,30.33,30.10,30.31,30.53,30.25,30.22,30.42,30.35,30.26,30.01,30.01,29.86,30.05,29.66,29.98,29.96,29.97,29.86,30.00,29.82,29.67,29.97,30.14,30.08,29.86,30.22,30.41,30.20,30.52,30.31,30.54,30.39,30.10,30.22,30.50,30.15,30.12,30.40,30.37,29.97,30.07,30.38,30.09,29.90,29.65,29.86,29.83,29.61,29.79,29.83,29.62,29.65,29.83,29.63,29.54,29.50,29.71,29.59,29.57,29.86,29.78,29.93,29.47,30.03,30.07,29.82,29.80,29.68,30.13,30.24,30.33,29.85,29.73,30.22,30.05,29.76,29.70,30.16,29.73,29.50,29.64,29.79,29.34,29.07,29.90,29.56,29.30,29.11,28.98,28.81,28.74,28.60,28.46,28.74,29.12,28.80,28.63,29.28,29.31,28.97,29.32,29.50,29.35,29.35,29.63,29.59,29.48,29.69,29.69,30.09,30.19,30.03,30.13,30.44,29.99,29.57,29.98,30.03,29.30,29.39,29.72,29.38,29.09,29.03,29.48,29.10,28.87,29.16,29.28,28.86,28.87,28.37,28.18,28.38,27.67,28.47,28.67,28.16,28.43,28.97,28.69,28.45,28.92,29.09,28.80,29.09,29.13,29.28,29.07,29.52,29.52,28.69,28.80,29.58,29.04,28.54,28.84,29.25,29.40,29.43,29.25,29.09,28.81,28.86,28.80,28.80,28.59,28.36,28.05,28.02,27.93,27.48,26.91,26.55,25.94,26.52,27.17,27.19,27.68,28.28,27.92,27.51,28.13,28.44,28.86,28.02,29.07,28.97,28.03,28.71,29.43,28.74,28.68,29.49,29.53,29.13,29.66,29.05,29.07,28.85,28.42,28.12,27.98,28.13,27.65,27.37,27.24,27.18,26.94,26.66,26.09,25.21,26.33,25.65,26.82,26.18,25.78,25.74,26.02,26.10,25.42,26.20,26.56,26.71,27.65,27.56,26.83,27.45,28.07,27.38,27.50,28.37,28.69,28.30,29.01,28.71,28.23,28.32,28.16,27.44,27.23,27.62,27.11,26.51,26.26,26.83,25.92,24.73,24.55,24.35,25.62,24.84,23.95,24.31,23.81,23.94,24.83,24.38,23.77,23.98,24.61,24.97,24.99,24.73,25.28,25.55,25.45,26.12,26.38,26.55,27.25,27.31,27.85,27.77,28.65,28.62,28.76,28.61,27.89,27.94,28.46,27.84,27.35,27.95,27.58,26.71,26.36,27.34,26.86,25.73,26.29,26.57,25.10,25.17,26.07,25.82,24.72,25.02,25.93,25.32,24.29,24.78,25.20,24.46,22.95,24.12,24.52,23.07,22.34,24.02,23.74,23.02,24.39,29.57,29.94,29.13,29.13,29.35,28.90,29.41,29.45,28.75,28.99,29.64,29.30,29.25,29.27,29.60,29.51,28.90,29.21,28.62,29.09,28.90,29.01,28.58,28.47,28.89,29.05,28.68,28.41,28.89,28.63,28.52,28.20,28.23,27.53,28.26,27.54,27.50,27.18,27.37,27.34,27.25,28.23,28.34,28.36,29.15,29.18,28.46,28.86,28.73,27.91,28.09,27.11,27.25,26.72,27.24,27.10,27.43,27.75,28.11,28.13,28.08,27.76,27.71,27.57,28.04,27.51,27.35,27.41,27.59,26.88,27.57,27.12,26.38,26.94,26.88,26.79,26.78,26.95,26.75,27.32,27.26,27.79,28.29,28.70,29.14,29.59,29.79,29.15,29.97,29.51,29.59,30.03,29.99,30.25,30.44,30.24,30.50,30.49,30.62,30.30,30.10,30.44,30.25,30.01,29.90,29.78,29.73,29.22,29.27,29.40,28.88,28.45,28.72,28.89,28.16,28.02,28.82,28.19,27.79,28.25,28.34,27.64,27.47,28.22,28.07,27.27,27.78,28.53,27.76,27.50,28.23,28.53,28.23,28.06,28.31,28.34,28.48,27.95,27.78,27.21,27.12,26.48,27.22,27.26,27.34,27.40,26.85,26.43,27.09,26.63,27.13,26.78,27.54,27.68,28.38,28.64,29.35,29.20,29.56,29.34,29.02,29.53,29.58,29.96,30.04,30.40,30.51,30.23,30.19,30.10,30.22,30.44,30.29,30.66,30.38,30.72,30.70,30.37,30.58,30.22,30.39,30.51,30.06,29.82,30.30,30.19,29.56,29.85,30.00,29.77,29.61,29.67,29.74,29.84,29.64,29.79,29.54,29.74,29.35,29.72,29.56,29.82,29.74,29.76,29.82,30.03,30.09,30.06,30.10,30.30,30.26,30.55,30.60,30.31,30.42,30.69,30.45,30.24,30.43,30.28,30.43,30.19,30.35,30.16,30.20,30.03,29.91,29.65,29.95,29.96,29.70,29.63,29.93,29.83,29.34,29.68,29.97,29.53,29.39,29.78,29.70,29.91,30.03,30.08,30.09,30.40,30.15,29.87,29.81,29.93,29.55,29.69,29.14,29.54,29.22,29.17,28.34,28.81,28.13,28.27,28.81,28.98,29.01,28.72,29.05,28.57,28.81,28.94,29.54,29.74,29.27,29.58,29.12,29.53,29.21,29.43,29.37,29.59,29.05,28.91,28.50,28.26,28.08,27.57,27.44,27.46,27.69,27.66,27.38,27.78,27.96,28.39,28.68,28.35,28.63,28.81,28.98,28.62,28.43,28.59,28.52,28.35,27.85,27.55,27.92,27.87,28.41,28.02,28.91,28.65,29.27,29.14,29.72,29.49,29.19,28.72,28.74,27.72,27.83,26.97,27.26,26.74,27.21,26.54,27.20,26.78,27.68,27.51,28.02,28.37,28.92,28.50,29.43,29.13,28.77,29.34,28.94,29.41,29.34,29.75,29.82],[9.00,6.83,5.63,4.87,4.43,3.78,3.79,3.25,3.54,3.69,3.00,3.09,3.51,2.95,3.41,3.35,3.33,3.06,2.46,2.70,3.13,2.70,2.27,2.68,2.94,2.49,2.46,3.08,3.01,2.60,2.88,3.50,3.54,3.62,3.93,3.64,3.99,3.77,3.88,3.43,2.87,3.23,3.11,4.10,5.37,8.15,9.88,10.81,9.33,7.95,8.32,6.31,4.80,3.84,3.09,2.42,2.56,2.48,3.16,3.17,4.03,4.27,4.60,4.53,3.99,4.15,4.15,2.83,2.19,2.44,2.39,2.38,2.87,2.52,2.13,2.22,1.96,1.98,2.02,2.16,2.54,2.71,2.58,2.33,2.70,2.74,3.28,2.74,2.41,2.87,3.31,2.61,2.65,3.35,4.18,4.57,5.26,4.72,3.69,3.31,3.62,2.94,2.65,3.14,3.19,2.46,2.75,3.44,3.17,2.92,2.28,1.92,1.91,1.49,1.42,1.63,1.76,2.23,2.36,2.12,2.42,2.51,2.88,2.64,2.90,2.36,1.81,2.21,2.32,1.93,1.76,2.33,2.25,1.92,2.18,2.55,2.49,2.49,3.12,3.74,3.43,4.24,3.54,3.28,3.25,2.91,2.13,1.74,1.31,0.98,0.77,0.90,1.31,1.85,1.90,1.47,1.74,2.17,2.13,2.01,2.46,2.89,2.73,2.81,3.44,3.59,3.05,3.35,3.79,3.34,3.20,3.54,4.05,3.82,3.94,4.46,4.75,5.31,5.64,6.75,6.42,5.30,5.29,4.72,5.11,6.17,7.30,6.83,9.35,10.70,12.15,14.75,16.05,15.12,15.06,13.45,12.05,12.17,11.19,13.44,12.66,12.54,12.79,11.88,11.66,11.26,9.85,10.34,9.69,10.32,10.63,11.20,12.09,11.39,11.50,11.22,9.77,10.51,9.73,9.90,10.05,8.92,8.37,8.51,8.89,7.58,7.08,8.32,8.35,6.89,7.88,8.46,8.66,9.09,9.53,8.35,7.92,8.63,8.17,9.21,9.94,11.13,11.15,10.37,10.69,9.24,8.64,7.73,8.29,7.98,6.66,6.71,7.46,6.31,5.56,6.90,7.12,8.08,8.10,8.35,8.35,7.76,6.77,5.91,5.83,5.47,4.99,5.22,5.23,5.06,5.58,6.10,7.21,7.82,8.35,8.23,8.17,7.36,7.26,6.77,7.19,7.05,7.67,7.05,6.01,6.50,7.14,6.35,5.95,7.10,7.19,6.55,6.87,6.13,6.00,5.70,5.47,5.74,5.82,6.73,7.12,8.26,7.70,8.96,9.77,9.86,8.64,8.31,9.42,9.11,7.95,8.71,9.53,8.65,7.90,9.50,9.63,8.67,8.77,8.39,7.44,6.82,6.59,7.03,6.56,7.47,7.50,9.82,10.86,11.47,12.39,13.22,13.42,12.63,12.63,12.33,12.22,10.11,9.64,9.41,9.64,8.77,10.15,10.19,11.48,11.91,13.03,13.91,15.79,15.37,14.14,14.98,16.93,15.60,14.38,16.55,17.82,16.22,16.75,18.72,19.41,20.99,19.43,20.31,19.48,20.62,20.00,17.73,18.31,19.56,17.17,16.25,18.41,18.68,16.95,17.42,16.24,16.22,15.18,16.32,17.27,15.93,16.65,17.42,18.85,18.18,18.91,19.98,20.04,21.75,22.04,22.47,21.98,22.21,20.86,21.89,22.74,21.58,22.00,20.67,21.53,22.09,20.23,21.03,22.71,21.10,19.67,22.09,22.49,22.83,23.04,23.88,23.79,24.13,23.93,24.40,25.16,23.81,23.37,25.02,24.92,22.85,23.98,24.66,24.04,22.53,24.62,24.08,23.21,23.62,24.48,25.06,25.34,25.72,25.33,26.03,26.19,25.73,26.63,26.03,26.41,25.90,25.49,26.64,26.22,25.11,25.86,26.84,25.72,25.77,26.77,26.07,27.09,26.03,26.74,26.26,25.05,25.57,25.80,24.48,24.06,24.69,23.81,22.48,22.53,23.44,21.53,20.15,20.08,22.14,21.13,22.82,22.10,23.50,24.50,24.16,23.70,21.80,21.33,20.13,19.58,20.74,19.97,19.91,21.35,22.17,22.00,22.68,23.41,23.31,23.68,24.26,24.75,25.18,25.36,25.64,27.20,26.60,27.82,27.21,25.60,26.71,27.74,26.38,25.80,26.72,27.50,27.50,26.92,26.62,26.53,25.66,25.38,25.99,25.25,24.48,25.08,25.13,24.35,23.67,25.15,24.19,23.23,23.82,24.39,24.50,24.68,26.11,25.69,24.87,26.13,26.97,25.93,26.04,27.15,27.46,26.68,27.05,28.24,28.40,28.72,27.75,27.23,27.07,27.91,28.48,27.86,28.42,28.54,27.56,27.46,26.69,26.56,26.99,26.50,26.09,25.84,26.49,25.71,25.03,25.67,25.92,24.93,25.51,26.39,26.15,27.19,27.40,26.87,27.55,28.41,28.07,27.66,28.44,29.01,28.48,28.35,29.05,29.38,29.02,29.43,28.97,29.40,29.02,28.86,29.23,29.09,28.86,28.67,28.62,27.86,28.24,28.17,27.38,27.40,27.76,27.46,26.63,26.87,27.51,26.84,26.65,27.06,26.96,26.63,26.94,27.44,28.00,27.38,27.59,28.37,28.39,27.78,28.17,28.65,28.24,27.87,28.48,29.01,28.37,28.56,29.00,29.15,28.92,29.31,29.06,28.98,28.77,28.10,28.04,27.99,28.17,28.34,28.61,27.74,27.58,27.89,27.92,27.55,27.51,27.91,27.21,27.41,26.63,26.11,26.89,26.56,27.11,27.11,27.58,28.12,27.93,28.88,28.25,27.97,28.57,28.88,28.39,28.47,29.14,29.30,28.76,29.07,29.54,29.23,29.75,29.40,29.45,29.22,29.14,29.17,29.03,28.89,28.75,29.00,28.73,28.47,28.72,28.58,28.18,28.26,28.40,28.13,28.08,27.00,26.20,26.79,26.24,26.02,25.83,24.95,24.35,25.53,24.54,25.12,24.17,23.77,24.92,24.10,24.53,24.70,25.17,26.18,26.90,26.29,27.17,27.68,27.98,28.49,28.06,27.75,28.48,28.56,28.21,28.26,28.90,28.77,28.59,28.80,29.29,28.84,28.95,29.28,29.64,29.05,29.37,29.77,29.48,29.88,29.76,29.73,29.55,29.39,29.50,29.41,29.24,29.16,29.35,29.18,28.95,29.11,29.13,28.71,28.68,29.00,28.67,28.02,28.51,28.92,28.56,28.61,28.91,29.04,28.54,29.20,29.43,29.18,28.92,29.58,29.64,29.12,29.36,29.84,29.60,29.21,29.51,29.93,29.78,29.67,29.82,29.20,29.56,29.32,29.35,29.52,29.40,29.20,29.37,29.53,29.21,29.05,29.44,29.08,28.34,28.70,29.20,29.19,29.45,28.75,29.20,28.70,28.95,29.10,28.96,28.77,28.95,29.46,29.38,29.20,29.75,29.57,29.35,29.88,29.85,29.52,29.72,29.91,30.01,29.53,29.81,29.59,29.90,29.89,29.96,29.93,29.54,29.84,29.62,29.45,29.53,29.48,29.76,29.35,29.41,29.17,29.00,29.12,29.16,29.28,29.25,29.27,29.32,29.58,29.81,29.80,29.50,29.84,30.02,29.98,29.94,29.90,29.92,29.50,29.26,29.67,29.83,29.52,29.59,29.97,29.98,29.47,29.97,30.07,29.92,29.87,29.94,30.12,29.90,29.92,30.27,30.30,29.77,30.12,30.34,30.04,30.15,30.03,30.12,29.98,30.07,30.05,29.76,29.85,29.56,29.60,29.82,29.69,29.36,29.19,29.19,29.46,29.27,29.53,29.71,29.71,29.96,30.00,29.85,29.96,30.18,30.12,30.02,30.22,30.33,30.28,30.20,30.36,30.43,30.33,30.41,30.45,30.15,30.15,30.43,30.39,30.05,30.21,30.39,30.13,29.99,30.10,30.19,29.84,29.71,29.64,29.55,29.49,29.65,29.48,29.82,29.85,30.02,30.08,30.02,30.07,30.11,30.16,30.13,30.18,30.39,30.25,30.26,30.45,30.44,30.31,30.52,30.53,30.25,30.42,30.55,30.33,30.19,30.52,30.45,30.11,30.26,30.45,30.22,30.08,29.96,30.07,30.17,29.62,29.76,30.14,30.04,29.88,30.03,30.07,30.11,29.89,30.03,30.18,30.01,30.41,30.45,30.56,30.14,30.21,30.48,30.37,30.13,30.30,30.42,30.22,30.17,30.27,30.21,30.08,29.92,30.00,29.81,30.02,29.48,29.90,29.99,29.82,29.81,30.04,29.82,29.63,29.82,30.02,30.07,29.88,30.08,30.28,30.18,30.44,30.24,30.43,30.40,30.12,30.26,30.48,30.19,30.12,30.39,30.38,30.00,30.08,30.28,30.13,29.85,29.59,29.82,29.82,29.54,29.80,29.88,29.63,29.61,29.86,29.70,29.44,29.45,29.79,29.55,29.37,29.71,29.69,29.79,29.32,29.88,29.96,29.81,29.76,29.64,30.02,30.23,30.29,29.92,29.76,30.21,30.14,29.71,29.74,30.16,29.78,29.50,29.77,29.89,29.39,29.05,29.79,29.61,29.27,29.07,28.84,28.73,28.47,28.32,28.20,28.60,29.09,28.66,28.40,29.25,29.28,28.85,29.33,29.56,29.40,29.25,29.59,29.66,29.49,29.69,29.75,30.02,30.07,30.04,30.18,30.38,30.07,29.71,30.02,30.11,29.45,29.45,29.83,29.47,29.13,29.13,29.55,29.16,28.90,29.31,29.31,28.90,28.93,28.33,28.10,28.39,27.37,28.29,28.67,27.76,28.16,29.02,28.65,28.29,28.86,29.14,28.81,28.97,29.22,29.34,29.10,29.66,29.61,28.76,28.84,29.58,29.22,28.62,28.92,29.16,29.29,29.45,29.24,29.13,29.06,29.01,28.90,29.02,28.77,28.35,27.95,28.01,27.82,27.14,26.59,26.10,25.50,25.86,26.80,26.87,27.44,28.18,27.87,27.33,27.98,28.55,28.85,28.00,29.07,29.11,28.03,28.77,29.45,28.87,28.71,29.55,29.53,29.17,29.61,28.99,29.07,28.83,28.57,28.28,27.86,28.12,27.71,27.23,26.93,26.99,27.03,26.53,26.03,25.17,26.17,25.46,26.80,26.24,25.88,25.76,25.98,25.89,25.35,26.26,26.52,26.67,27.59,27.58,26.78,27.39,28.21,27.42,27.44,28.43,28.73,28.25,28.93,28.66,28.29,28.34,28.12,27.48,27.20,27.58,26.99,26.42,26.20,26.53,25.84,24.52,24.58,24.10,25.11,24.50,23.79,24.25,23.58,23.64,24.58,24.32,23.55,23.69,24.52,24.88,24.94,24.64,25.33,25.48,25.44,26.15,26.48,26.47,27.14,27.20,27.74,27.74,28.51,28.64,28.68,28.61,27.90,27.89,28.41,27.85,27.32,27.87,27.66,26.64,26.38,27.30,26.86,25.72,26.21,26.57,25.22,25.14,26.11,25.89,24.63,24.98,25.93,25.26,24.24,24.85,25.39,24.45,22.92,24.22,24.73,23.02,22.53,23.98,23.67,22.93,23.98,29.36,29.79,29.07,29.16,29.32,29.00,29.42,29.53,28.77,28.97,29.67,29.36,29.10,29.12,29.57,29.43,28.77,29.05,28.43,28.93,28.75,28.98,28.59,28.45,28.90,29.06,28.77,28.33,28.81,28.60,28.39,28.13,28.15,27.59,28.24,27.50,27.41,27.21,27.29,27.38,27.26,28.12,28.19,28.21,29.10,29.10,28.35,28.76,28.65,27.94,28.13,27.16,27.44,26.89,27.29,27.13,27.32,27.69,28.15,28.20,28.13,27.68,27.70,27.68,28.09,27.52,27.50,27.38,27.67,27.00,27.50,27.01,26.48,26.90,26.73,26.85,26.78,26.84,26.85,27.21,27.32,27.84,28.20,28.73,29.03,29.54,29.72,29.08,29.87,29.50,29.52,29.99,29.99,30.23,30.36,30.22,30.47,30.43,30.55,30.33,30.05,30.37,30.23,30.03,29.94,29.88,29.75,29.34,29.37,29.49,28.98,28.65,28.94,28.94,28.21,28.22,28.88,28.13,27.81,28.28,28.34,27.60,27.53,28.15,27.97,27.17,27.67,28.44,27.67,27.47,28.24,28.45,28.06,28.10,28.43,28.31,28.32,27.99,27.71,27.08,27.16,26.52,27.05,27.16,27.14,27.16,26.80,26.33,27.07,26.67,27.18,26.92,27.54,27.88,28.24,28.62,29.35,29.13,29.52,29.43,28.97,29.59,29.50,30.04,29.96,30.30,30.45,30.26,30.24,30.16,30.22,30.46,30.36,30.64,30.45,30.67,30.66,30.47,30.57,30.26,30.45,30.55,30.12,29.95,30.39,30.23,29.66,29.89,30.08,29.76,29.59,29.60,29.77,29.90,29.68,29.85,29.57,29.80,29.34,29.77,29.45,29.80,29.71,29.71,29.81,29.97,30.11,30.13,30.18,30.31,30.34,30.58,30.61,30.37,30.41,30.69,30.51,30.25,30.43,30.33,30.40,30.14,30.28,30.13,30.11,29.99,29.81,29.63,29.87,29.87,29.56,29.57,29.85,29.69,29.28,29.59,29.89,29.49,29.33,29.76,29.70,29.94,30.02,30.14,30.10,30.47,30.18,29.91,29.81,29.92,29.55,29.72,29.05,29.51,29.13,29.04,28.06,28.59,27.98,27.98,28.57,28.82,28.84,28.55,28.99,28.40,28.78,28.83,29.47,29.80,29.24,29.62,29.09,29.57,29.22,29.45,29.38,29.52,29.05,28.82,28.37,28.19,28.05,27.55,27.40,27.35,27.67,27.66,27.37,27.71,28.02,28.41,28.65,28.34,28.71,28.85,28.83,28.61,28.33,28.44,28.35,28.21,27.83,27.63,27.95,27.92,28.45,28.11,29.02,28.62,29.17,29.05,29.63,29.39,29.19,28.75,28.85,27.83,27.79,26.90,27.22,26.89,26.99,26.50,27.11,26.75,27.64,27.64,28.16,28.32,28.92,28.43,29.37,29.13,28.90,29.38,28.95,29.45,29.27,29.75,29.64],[8.94,6.69,5.55,4.89,4.41,3.67,3.63,2.99,3.23,3.36,2.56,2.77,3.22,2.71,3.31,3.04,3.32,2.90,2.35,2.58,3.03,2.63,2.01,2.83,2.90,2.47,2.47,3.04,2.97,2.79,3.08,3.51,3.47,3.44,3.87,3.78,3.97,3.94,3.90,3.44,2.94,3.26,3.27,4.25,5.38,7.97,10.49,10.72,9.11,8.05,8.48,6.25,4.79,4.07,3.13,2.52,2.64,2.52,3.14,3.22,4.13,4.27,4.59,4.46,4.06,4.14,3.91,2.63,2.11,2.51,2.36,2.51,2.91,2.84,2.14,2.22,1.82,2.04,1.96,2.00,2.26,2.60,2.54,2.15,2.76,2.86,3.47,2.79,2.31,3.00,3.48,2.62,2.72,3.47,4.33,4.62,5.52,4.94,3.81,3.45,3.86,3.14,2.82,3.29,3.19,2.61,3.00,3.49,3.16,3.06,2.52,2.01,2.08,1.45,1.39,1.44,1.57,1.84,2.23,2.00,2.22,2.42,3.00,2.94,3.05,2.52,1.93,2.59,2.56,2.06,2.04,2.57,2.42,2.06,2.49,2.85,2.67,2.82,3.39,3.96,3.58,4.21,3.59,3.43,3.41,2.99,2.36,2.04,1.66,1.29,0.90,0.78,0.98,1.42,1.71,1.39,1.50,1.96,1.98,1.94,2.45,2.64,2.70,2.82,3.55,3.58,3.11,3.52,3.90,3.45,3.23,3.58,4.16,3.93,4.15,4.59,4.97,5.33,5.72,6.73,6.50,5.67,5.59,5.09,5.40,6.29,7.32,6.86,9.01,10.54,12.06,14.95,16.23,15.46,15.05,13.41,11.98,12.42,11.13,13.11,12.73,12.41,12.53,11.67,11.31,11.08,9.75,10.12,9.53,10.03,10.37,10.78,12.22,11.25,11.30,10.99,9.79,10.43,9.38,9.69,10.03,8.81,8.23,8.49,8.79,7.70,7.28,8.31,8.33,7.29,7.99,8.39,8.75,9.19,9.52,8.41,8.11,8.66,8.21,9.14,9.48,10.51,10.28,9.91,10.03,9.00,8.24,7.49,7.86,7.70,6.79,6.65,7.41,6.53,5.75,6.75,7.13,7.93,7.96,8.10,8.30,7.60,6.67,6.25,6.23,5.76,5.02,5.48,5.52,5.34,5.73,6.30,7.18,7.84,8.28,8.20,8.34,7.44,7.17,6.87,7.32,7.07,7.74,7.09,6.34,6.84,7.15,6.71,6.37,7.28,7.29,6.64,6.73,6.28,6.21,5.87,5.83,5.93,5.89,6.91,7.12,8.23,7.88,9.04,9.59,10.08,8.66,8.53,9.48,9.06,8.34,8.69,9.51,8.69,8.30,9.38,9.73,8.52,8.74,8.42,7.35,6.81,6.60,7.44,6.75,7.67,7.73,9.42,10.43,11.02,12.04,12.77,13.22,12.17,12.41,11.91,12.19,9.75,9.41,9.43,9.49,8.86,9.66,10.21,11.18,11.44,12.84,13.76,15.62,14.97,13.54,14.30,16.57,15.11,14.08,16.19,17.19,16.22,16.75,18.46,19.48,21.03,18.93,20.00,19.05,20.43,19.61,17.28,17.90,19.31,16.83,15.80,17.99,18.16,16.22,16.69,15.81,15.79,14.61,16.09,16.63,15.27,16.55,17.11,18.40,17.63,18.97,19.63,19.66,21.85,22.17,22.40,21.86,22.01,20.60,21.66,22.64,21.35,21.99,20.35,21.33,22.02,19.89,20.74,22.42,20.88,19.40,21.93,22.30,22.65,23.08,23.91,23.69,23.99,23.71,24.36,25.03,23.74,23.33,25.10,24.99,22.98,24.11,24.82,24.30,22.56,24.89,24.37,23.35,23.84,24.63,25.09,25.13,25.62,25.37,26.19,26.31,25.84,26.83,26.06,26.48,26.02,25.57,26.75,26.40,25.46,25.88,26.98,25.79,25.69,26.93,26.14,27.05,26.05,26.71,26.37,25.20,25.55,25.80,24.45,24.10,24.63,23.74,22.34,22.51,23.36,21.29,19.87,19.82,22.11,21.04,22.61,21.75,23.19,24.10,24.09,23.46,21.84,21.27,19.83,19.42,20.71,19.83,19.76,21.21,22.25,21.94,22.71,23.61,23.56,23.80,24.45,24.91,25.32,25.51,25.80,27.30,26.52,27.95,27.22,25.94,26.86,27.79,26.62,26.19,26.95,27.52,27.71,27.03,26.69,26.51,25.91,25.53,26.21,25.62,24.84,25.42,25.48,24.58,23.92,25.54,24.46,23.58,24.16,24.65,24.78,24.88,26.32,25.82,25.28,26.37,27.14,26.20,26.41,27.37,27.66,26.94,27.35,28.24,28.37,28.80,27.79,27.36,27.30,27.88,28.49,27.99,28.41,28.55,27.65,27.55,26.80,26.84,27.14,26.74,26.34,26.22,26.72,25.89,25.39,25.95,26.37,25.45,25.97,26.66,26.54,27.36,27.62,27.29,27.85,28.47,28.25,27.98,28.48,29.01,28.53,28.49,29.07,29.47,29.10,29.56,29.00,29.49,29.19,28.94,29.30,29.13,28.89,28.81,28.62,28.11,28.30,28.20,27.56,27.74,27.91,27.72,26.98,27.32,27.82,27.22,27.07,27.49,27.36,26.95,27.19,27.58,28.18,27.71,27.94,28.39,28.45,28.18,28.35,28.70,28.50,28.29,28.59,29.09,28.55,28.80,28.98,29.16,29.06,29.41,29.22,29.09,28.84,28.31,28.22,28.27,28.32,28.59,28.76,27.99,27.95,28.15,28.15,27.85,27.92,28.07,27.46,27.53,26.85,26.32,27.21,26.92,27.50,27.24,27.83,28.19,28.02,28.87,28.41,28.25,28.58,28.94,28.57,28.63,29.10,29.33,28.94,29.03,29.55,29.27,29.87,29.48,29.47,29.27,29.23,29.17,29.10,29.12,28.86,29.01,28.89,28.74,28.75,28.67,28.37,28.48,28.47,28.28,28.24,27.21,26.55,26.96,26.57,26.28,26.15,25.16,24.59,25.84,24.78,25.54,24.36,24.05,25.31,24.36,24.84,24.89,25.36,26.46,27.05,26.44,27.29,27.80,27.98,28.69,28.12,27.88,28.49,28.68,28.33,28.37,28.90,28.79,28.73,28.81,29.25,28.89,28.98,29.20,29.59,29.07,29.41,29.69,29.50,29.99,29.77,29.78,29.67,29.46,29.41,29.44,29.29,29.20,29.32,29.20,29.08,29.11,29.14,28.79,28.79,29.01,28.68,28.17,28.60,28.92,28.63,28.68,29.03,29.16,28.64,29.22,29.56,29.18,29.01,29.46,29.67,29.13,29.31,29.78,29.61,29.20,29.43,29.89,29.72,29.64,29.75,29.19,29.62,29.36,29.44,29.41,29.40,29.25,29.34,29.48,29.17,29.03,29.37,29.10,28.37,28.76,29.23,29.18,29.55,28.78,29.34,28.95,29.02,29.29,29.12,28.81,28.97,29.61,29.40,29.24,29.88,29.60,29.34,29.87,29.89,29.41,29.65,29.99,29.96,29.49,29.75,29.63,29.95,29.95,29.89,29.81,29.50,29.76,29.58,29.45,29.48,29.41,29.75,29.35,29.52,29.31,29.10,29.18,29.16,29.25,29.24,29.32,29.30,29.63,29.88,29.95,29.51,29.97,30.06,30.11,30.07,29.98,30.00,29.53,29.20,29.64,29.87,29.48,29.57,30.01,29.96,29.45,29.97,30.07,29.83,29.86,29.86,30.15,29.80,29.95,30.18,30.22,29.70,30.03,30.38,30.02,30.28,29.99,30.16,29.89,30.05,29.98,29.71,29.86,29.58,29.64,29.77,29.63,29.44,29.34,29.36,29.63,29.33,29.58,29.71,29.70,29.94,29.92,29.79,30.00,30.11,30.10,29.95,30.18,30.29,30.25,30.21,30.41,30.46,30.21,30.38,30.46,30.06,30.06,30.40,30.31,30.01,30.14,30.36,30.05,29.94,30.09,30.16,29.78,29.79,29.74,29.64,29.55,29.69,29.55,29.81,29.91,29.94,30.00,29.99,30.13,29.99,30.10,30.07,30.12,30.30,30.27,30.31,30.42,30.43,30.34,30.56,30.45,30.24,30.36,30.52,30.22,30.07,30.49,30.40,30.03,30.23,30.48,30.14,30.13,29.88,29.98,30.08,29.60,29.78,30.05,30.01,29.94,29.96,30.00,30.11,29.96,30.20,30.28,29.99,30.42,30.50,30.57,30.08,30.16,30.45,30.30,30.07,30.25,30.41,30.14,30.17,30.32,30.27,30.20,29.96,29.92,29.83,29.99,29.64,29.91,29.91,29.94,29.86,29.97,29.86,29.71,29.98,30.13,30.09,29.84,30.19,30.38,30.19,30.48,30.28,30.47,30.33,30.12,30.25,30.46,30.13,30.15,30.37,30.34,29.96,30.09,30.32,30.07,29.84,29.64,29.86,29.81,29.59,29.80,29.87,29.67,29.68,29.92,29.74,29.57,29.60,29.81,29.63,29.56,29.87,29.84,29.98,29.47,30.04,30.10,29.79,29.82,29.70,30.10,30.22,30.28,29.94,29.76,30.21,30.09,29.79,29.73,30.16,29.77,29.57,29.70,29.81,29.37,29.11,29.78,29.52,29.26,29.06,28.87,28.74,28.59,28.39,28.41,28.74,29.08,28.73,28.58,29.32,29.32,28.86,29.41,29.60,29.46,29.27,29.71,29.71,29.52,29.72,29.79,30.12,30.20,30.02,30.18,30.43,30.00,29.64,30.00,30.04,29.38,29.43,29.77,29.40,29.15,29.07,29.48,29.06,28.90,29.22,29.27,28.81,28.88,28.35,28.21,28.31,27.56,28.36,28.68,28.15,28.49,29.02,28.68,28.48,28.96,29.15,28.86,29.10,29.23,29.28,29.11,29.58,29.55,28.72,28.79,29.58,29.06,28.56,28.89,29.29,29.40,29.45,29.28,29.18,28.89,28.90,28.94,28.90,28.65,28.40,28.08,28.05,27.91,27.49,26.88,26.54,25.86,26.30,26.99,27.21,27.67,28.24,28.00,27.55,28.19,28.48,28.89,27.96,29.08,28.97,28.10,28.69,29.35,28.66,28.70,29.46,29.50,29.09,29.58,28.95,29.01,28.88,28.47,28.20,27.97,28.10,27.60,27.41,27.12,27.02,27.10,26.60,26.30,25.32,26.29,25.53,26.79,26.22,25.70,25.77,26.10,25.81,25.20,26.22,26.65,26.79,27.71,27.40,26.93,27.49,28.15,27.42,27.49,28.40,28.64,28.28,28.86,28.68,28.28,28.38,28.11,27.34,27.27,27.64,26.97,26.57,26.41,26.73,25.91,24.75,24.52,24.41,25.37,24.81,23.98,24.53,23.80,24.14,24.84,24.39,23.76,24.25,24.55,25.06,24.88,24.72,25.18,25.61,25.33,26.20,26.26,26.64,27.18,27.12,27.67,27.60,28.60,28.61,28.71,28.58,27.84,27.85,28.41,27.86,27.33,27.83,27.61,26.70,26.28,27.33,26.92,25.64,26.19,26.50,25.32,25.14,26.07,26.08,24.89,25.19,25.98,25.34,24.44,25.08,25.56,24.46,22.93,24.40,24.67,22.96,22.18,23.95,23.88,23.13,24.32,29.49,29.95,29.22,29.23,29.41,28.98,29.52,29.57,28.87,29.02,29.72,29.46,29.19,29.25,29.64,29.52,28.89,29.19,28.57,29.08,28.90,29.01,28.75,28.67,29.02,29.17,28.82,28.46,28.94,28.66,28.60,28.27,28.33,27.76,28.38,27.70,27.61,27.44,27.48,27.52,27.54,28.31,28.46,28.40,29.22,29.25,28.51,28.96,28.83,28.06,28.36,27.32,27.57,26.99,27.49,27.38,27.63,27.77,28.10,28.29,28.13,27.91,27.66,27.71,28.03,27.45,27.56,27.50,27.83,27.14,27.71,27.35,26.62,27.13,26.77,27.00,26.95,27.04,26.93,27.34,27.43,27.90,28.27,28.76,29.13,29.62,29.83,29.22,29.97,29.53,29.54,30.04,30.00,30.30,30.46,30.24,30.54,30.54,30.67,30.35,30.09,30.49,30.34,30.10,30.01,29.88,29.79,29.35,29.44,29.54,28.99,28.66,28.98,28.97,28.31,28.26,28.85,28.29,27.85,28.32,28.44,27.81,27.62,28.33,28.15,27.44,27.84,28.59,27.89,27.69,28.48,28.68,28.41,28.30,28.53,28.53,28.57,28.18,27.94,27.38,27.32,26.80,27.32,27.43,27.23,27.30,27.00,26.62,27.29,27.08,27.43,27.11,27.67,27.80,28.51,28.69,29.41,29.26,29.58,29.39,29.06,29.58,29.63,30.04,30.08,30.47,30.58,30.28,30.25,30.15,30.28,30.50,30.35,30.69,30.48,30.75,30.73,30.45,30.60,30.28,30.41,30.55,30.11,29.87,30.34,30.19,29.56,29.89,30.09,29.83,29.64,29.73,29.82,29.92,29.64,29.85,29.63,29.75,29.45,29.80,29.61,29.86,29.82,29.83,29.86,30.11,30.16,30.16,30.21,30.38,30.31,30.60,30.62,30.36,30.46,30.75,30.52,30.29,30.50,30.36,30.48,30.28,30.43,30.22,30.24,30.09,29.92,29.69,29.95,29.99,29.63,29.67,29.97,29.83,29.34,29.70,29.98,29.48,29.39,29.87,29.75,30.00,30.14,30.18,30.17,30.49,30.23,29.92,29.92,29.98,29.70,29.79,29.22,29.60,29.20,29.15,28.41,28.89,28.26,28.29,28.81,28.98,29.06,28.84,29.13,28.66,28.91,29.02,29.61,29.82,29.38,29.61,29.19,29.56,29.31,29.43,29.48,29.58,29.11,28.92,28.48,28.26,28.21,27.69,27.55,27.60,27.85,27.72,27.56,27.71,28.08,28.44,28.68,28.38,28.77,28.88,28.96,28.66,28.47,28.64,28.52,28.34,27.90,27.68,28.03,27.96,28.53,28.18,29.04,28.61,29.21,29.06,29.64,29.45,29.14,28.67,28.91,27.77,27.91,26.97,27.25,26.92,27.24,26.73,27.35,27.01,27.82,27.65,28.12,28.41,28.93,28.52,29.40,29.16,28.90,29.38,29.05,29.45,29.36,29.78,29.89],[8.77,6.71,5.42,4.67,4.09,3.46,3.34,2.61,2.98,3.08,2.40,2.69,3.16,2.84,3.53,3.41,3.73,3.28,2.50,3.01,3.49,2.65,2.36,3.19,3.23,2.65,2.80,3.51,3.27,2.98,3.47,3.96,3.80,3.95,4.49,4.54,4.79,4.43,4.80,4.20,3.51,3.98,3.74,4.65,5.75,8.23,10.37,10.50,9.19,8.47,8.28,6.68,5.15,4.43,3.66,2.92,3.42,3.09,4.00,3.99,5.00,5.05,5.46,5.07,4.54,4.53,4.43,3.12,2.49,2.88,2.92,3.09,3.55,3.41,2.71,2.73,2.42,2.58,2.46,2.45,2.55,2.81,2.58,2.47,3.05,3.40,3.86,3.15,2.82,3.77,3.94,3.24,3.43,4.16,4.99,5.35,6.22,5.53,4.51,4.30,4.76,4.02,3.64,4.19,4.38,3.39,3.78,4.47,4.23,3.94,3.33,2.67,2.58,2.07,1.96,1.74,1.73,1.80,2.14,2.06,2.21,2.39,3.02,3.08,3.56,2.76,2.33,3.12,3.05,2.33,2.56,3.18,2.90,2.64,3.15,3.53,3.37,3.45,4.06,4.64,4.32,4.98,4.40,4.16,4.16,3.96,3.17,2.66,2.32,1.73,1.40,1.01,0.77,1.00,1.38,1.36,1.30,1.68,1.94,1.99,2.29,2.59,2.77,2.98,3.70,3.81,3.14,3.22,3.98,3.58,3.08,3.57,4.28,3.96,3.87,4.46,4.66,5.45,5.67,6.88,6.74,5.78,5.65,5.19,5.67,6.43,7.64,7.49,9.64,11.07,12.43,14.82,16.25,15.46,15.19,13.61,12.30,12.57,11.54,13.75,13.28,13.06,13.10,12.51,12.15,12.00,10.51,11.21,10.34,11.04,11.23,11.96,12.93,12.41,12.33,12.12,10.64,11.21,10.39,10.66,10.61,9.74,9.17,9.42,9.65,8.45,7.95,9.01,9.11,7.57,8.43,8.98,9.23,9.67,10.07,9.01,8.68,9.46,9.09,10.11,10.40,11.72,11.52,10.69,10.97,9.53,9.48,8.26,8.86,8.85,7.50,7.45,8.22,7.20,6.28,7.52,7.69,8.58,8.67,8.75,9.02,8.29,7.23,6.61,6.13,5.97,5.41,5.48,5.72,5.46,6.25,6.70,7.76,8.50,8.76,8.72,8.58,7.70,7.26,6.69,7.60,7.57,8.13,7.21,6.19,7.14,7.36,6.43,6.07,7.38,7.11,6.47,6.80,6.17,6.34,5.78,6.04,6.29,6.61,7.62,7.86,9.02,8.64,9.69,10.24,10.57,9.38,9.31,10.08,9.66,8.94,9.51,10.08,9.12,8.60,10.08,10.09,8.83,9.01,8.50,7.48,6.90,7.03,7.72,7.45,8.39,8.52,10.17,11.27,12.10,12.93,13.69,13.98,13.18,13.21,13.02,12.96,10.69,10.31,10.13,10.44,9.63,10.78,10.83,12.33,12.50,13.73,14.67,16.09,15.83,14.64,15.18,17.28,15.96,15.06,16.95,18.21,16.71,17.14,18.87,19.83,21.20,19.65,20.58,19.63,20.73,20.16,18.10,18.80,19.89,17.72,16.53,18.58,18.90,17.05,17.53,16.21,16.34,15.38,16.49,17.37,16.14,17.07,17.78,19.04,18.47,19.02,20.06,20.18,22.02,22.22,22.68,22.18,22.44,20.95,22.03,22.83,21.63,22.21,20.71,21.70,22.20,20.43,21.22,22.84,21.25,19.86,22.14,22.57,22.85,22.97,23.58,23.81,24.10,23.94,24.56,25.19,24.02,23.55,25.08,24.96,23.09,24.25,24.83,24.22,22.87,25.03,24.27,23.44,23.91,24.54,25.09,25.38,25.85,25.43,26.16,26.38,25.71,26.69,26.03,26.44,25.91,25.52,26.67,26.20,25.28,25.83,26.80,25.67,25.88,26.87,25.99,27.13,26.11,26.85,26.27,25.05,25.69,25.95,24.49,24.17,24.97,23.96,22.65,22.77,23.61,21.62,20.13,20.32,22.17,21.12,22.83,22.06,23.51,24.40,24.21,23.79,22.09,21.57,20.05,19.65,20.97,19.99,20.34,21.68,22.67,22.34,23.08,23.90,23.77,23.94,24.63,25.14,25.34,25.50,25.80,27.34,26.70,27.90,27.28,25.89,26.81,27.72,26.47,25.97,26.80,27.36,27.54,26.92,26.57,26.43,25.69,25.38,26.16,25.45,24.74,25.37,25.48,24.61,24.08,25.60,24.64,23.64,24.34,24.73,24.65,25.01,26.19,25.87,25.45,26.42,27.17,26.33,26.45,27.35,27.57,26.91,27.33,28.23,28.39,28.83,27.69,27.20,27.16,27.86,28.49,27.90,28.46,28.53,27.59,27.47,26.80,26.62,27.04,26.76,26.20,26.20,26.72,25.98,25.31,26.00,26.25,25.41,26.03,26.61,26.47,27.27,27.56,27.23,27.77,28.41,28.23,27.90,28.55,29.05,28.60,28.50,29.08,29.39,29.09,29.48,28.99,29.39,29.11,28.88,29.32,29.03,28.90,28.72,28.63,27.85,28.31,28.25,27.46,27.56,27.87,27.65,26.88,27.20,27.68,27.10,26.99,27.30,27.17,26.83,27.05,27.51,27.94,27.57,27.81,28.38,28.40,28.06,28.29,28.75,28.46,28.16,28.64,29.11,28.53,28.70,29.07,29.21,29.01,29.28,29.19,29.07,28.78,28.22,28.16,28.05,28.25,28.45,28.71,27.87,27.77,28.03,28.08,27.66,27.67,28.00,27.34,27.51,26.55,26.02,27.06,26.76,27.25,27.10,27.67,28.08,27.98,28.88,28.36,28.13,28.60,28.90,28.56,28.64,29.18,29.32,28.91,29.16,29.60,29.32,29.85,29.49,29.57,29.35,29.22,29.30,29.18,29.08,28.88,29.12,28.95,28.66,28.81,28.77,28.36,28.42,28.47,28.32,28.30,27.01,26.29,26.77,26.32,25.96,26.03,24.98,24.44,25.74,24.75,25.52,24.46,24.03,25.29,24.32,24.92,24.82,25.27,26.35,26.93,26.32,27.21,27.65,27.93,28.47,28.00,27.66,28.41,28.53,28.25,28.28,28.93,28.81,28.67,28.88,29.29,28.94,29.10,29.37,29.67,29.18,29.50,29.83,29.56,30.00,29.81,29.80,29.72,29.51,29.61,29.59,29.42,29.28,29.47,29.28,29.13,29.18,29.28,28.88,28.82,29.02,28.73,28.15,28.57,28.88,28.63,28.62,29.06,29.07,28.66,29.19,29.47,29.15,29.00,29.54,29.66,29.21,29.44,29.86,29.68,29.37,29.61,30.02,29.83,29.78,29.98,29.37,29.74,29.48,29.49,29.57,29.48,29.29,29.34,29.54,29.29,29.06,29.42,29.15,28.37,28.85,29.35,29.36,29.61,28.90,29.39,28.95,29.09,29.34,29.19,28.99,29.05,29.63,29.49,29.27,29.82,29.52,29.37,29.94,29.88,29.55,29.71,29.98,30.05,29.63,29.83,29.76,30.06,30.03,30.09,30.03,29.72,29.92,29.85,29.62,29.67,29.52,29.97,29.58,29.67,29.39,29.23,29.33,29.41,29.44,29.41,29.49,29.57,29.76,29.94,30.00,29.64,30.00,30.11,30.14,30.09,30.04,30.07,29.65,29.38,29.84,29.95,29.61,29.72,30.07,30.04,29.65,30.11,30.13,29.96,30.06,30.08,30.27,30.07,30.14,30.30,30.35,29.94,30.29,30.44,30.15,30.32,30.12,30.23,30.10,30.10,30.09,29.94,30.03,29.67,29.75,29.96,29.84,29.56,29.38,29.42,29.70,29.51,29.69,29.92,29.89,30.13,30.14,29.98,30.18,30.25,30.29,30.18,30.36,30.34,30.40,30.38,30.49,30.49,30.41,30.46,30.51,30.27,30.24,30.47,30.43,30.20,30.28,30.41,30.22,30.11,30.12,30.19,29.92,29.70,29.63,29.60,29.55,29.75,29.72,30.01,30.06,30.17,30.21,30.16,30.29,30.24,30.25,30.22,30.24,30.48,30.34,30.35,30.51,30.48,30.41,30.63,30.59,30.38,30.50,30.57,30.39,30.25,30.53,30.46,30.19,30.34,30.45,30.26,30.13,30.04,30.14,30.23,29.72,29.95,30.21,30.17,30.09,30.16,30.19,30.27,30.04,30.20,30.27,30.13,30.52,30.50,30.59,30.18,30.28,30.49,30.39,30.21,30.37,30.46,30.27,30.27,30.32,30.35,30.17,29.98,30.11,29.98,30.14,29.69,30.05,30.07,30.01,29.97,30.14,29.91,29.76,30.03,30.18,30.19,29.99,30.22,30.39,30.28,30.48,30.31,30.49,30.40,30.20,30.30,30.47,30.24,30.22,30.38,30.37,30.10,30.15,30.31,30.21,29.90,29.74,29.98,29.91,29.69,29.89,29.96,29.72,29.78,29.95,29.75,29.64,29.64,29.84,29.69,29.61,29.93,29.88,30.01,29.58,30.08,30.11,29.93,29.91,29.79,30.14,30.24,30.29,29.96,29.84,30.26,30.17,29.87,29.82,30.22,29.84,29.60,29.73,29.88,29.45,29.11,29.81,29.57,29.36,29.10,28.95,28.84,28.58,28.36,28.25,28.81,29.22,28.79,28.70,29.42,29.40,29.03,29.51,29.65,29.50,29.37,29.75,29.78,29.54,29.70,29.83,30.15,30.19,30.12,30.18,30.39,30.08,29.73,30.00,30.05,29.43,29.51,29.83,29.49,29.18,29.10,29.56,29.19,28.92,29.33,29.28,28.90,28.86,28.37,28.01,28.44,27.40,28.35,28.77,27.97,28.40,29.11,28.76,28.50,28.99,29.22,28.99,29.10,29.19,29.46,29.27,29.59,29.60,28.82,28.92,29.61,29.19,28.57,28.89,29.28,29.47,29.41,29.22,29.14,28.95,28.90,28.86,28.90,28.73,28.28,27.84,28.07,27.93,27.26,26.85,26.39,25.82,26.24,27.02,27.09,27.65,28.37,28.06,27.47,28.19,28.68,29.02,28.09,29.10,29.17,28.19,28.81,29.39,28.88,28.84,29.49,29.49,29.23,29.66,29.10,29.02,28.83,28.63,28.26,27.99,28.18,27.83,27.41,27.11,27.25,27.08,26.47,26.36,25.30,26.50,25.79,27.24,26.61,26.18,26.12,26.40,26.16,25.38,26.43,26.67,26.88,27.82,27.49,26.88,27.50,28.08,27.43,27.50,28.43,28.80,28.42,28.96,28.67,28.33,28.31,28.12,27.48,27.35,27.52,27.02,26.60,26.40,26.55,25.78,24.95,24.52,24.26,25.39,24.49,23.94,24.27,23.61,23.77,24.87,24.16,23.73,23.80,24.77,24.91,25.08,24.78,25.26,25.72,25.51,26.16,26.49,26.79,27.31,27.42,28.02,27.74,28.66,28.63,28.73,28.62,27.94,27.98,28.42,27.94,27.42,27.99,27.69,26.85,26.40,27.43,26.96,25.85,26.30,26.59,25.50,25.17,26.10,26.06,24.94,24.89,26.06,25.45,24.52,24.86,25.67,24.53,22.96,24.28,24.90,23.24,22.75,23.96,24.08,23.10,24.37,29.27,29.75,29.08,29.17,29.34,28.91,29.45,29.52,28.78,28.97,29.67,29.39,29.12,29.17,29.53,29.40,28.87,29.08,28.52,29.00,28.80,29.02,28.55,28.43,28.97,29.05,28.67,28.34,28.90,28.66,28.52,28.27,28.22,27.48,28.29,27.48,27.37,27.18,27.18,27.50,27.46,28.39,28.36,28.47,29.19,29.35,28.64,29.07,28.95,28.13,28.44,27.29,27.56,26.85,27.41,27.19,27.45,27.80,28.27,28.35,28.30,27.84,27.88,27.81,28.30,27.65,27.60,27.65,27.90,27.12,27.78,27.17,26.47,26.89,26.62,26.59,26.59,26.61,26.69,27.06,27.29,27.72,28.18,28.67,29.04,29.51,29.68,29.09,29.86,29.48,29.54,30.05,30.03,30.23,30.42,30.25,30.50,30.47,30.58,30.32,30.07,30.35,30.22,29.93,29.88,29.83,29.71,29.27,29.38,29.51,28.95,28.50,28.92,28.92,28.12,28.11,28.81,28.19,27.66,28.21,28.35,27.52,27.28,28.14,27.99,27.10,27.63,28.39,27.65,27.36,28.26,28.50,28.11,28.14,28.42,28.43,28.46,28.10,27.84,27.09,27.21,26.39,27.22,27.10,27.20,27.35,26.62,26.68,27.17,26.68,27.16,26.98,27.66,27.90,28.55,28.72,29.51,29.28,29.64,29.42,29.13,29.65,29.65,30.10,30.06,30.42,30.54,30.34,30.30,30.25,30.33,30.51,30.40,30.71,30.53,30.77,30.75,30.51,30.70,30.33,30.47,30.61,30.20,29.91,30.42,30.22,29.69,29.83,30.08,29.78,29.63,29.67,29.81,29.94,29.63,29.85,29.55,29.78,29.37,29.79,29.61,29.89,29.83,29.86,29.90,30.09,30.16,30.19,30.20,30.39,30.35,30.65,30.65,30.43,30.51,30.76,30.65,30.36,30.62,30.41,30.52,30.27,30.38,30.22,30.17,30.10,29.89,29.74,30.00,29.99,29.68,29.69,29.90,29.75,29.38,29.68,29.94,29.49,29.44,29.86,29.84,30.00,30.19,30.24,30.21,30.63,30.31,29.87,29.83,29.92,29.62,29.80,29.18,29.62,29.12,29.15,28.25,28.70,28.07,28.28,28.62,29.02,28.98,28.77,29.12,28.51,28.87,28.96,29.62,29.87,29.38,29.67,29.18,29.51,29.40,29.51,29.45,29.57,29.22,28.99,28.60,28.27,28.02,27.48,27.27,27.24,27.61,27.47,27.33,27.59,27.97,28.40,28.56,28.30,28.69,28.82,28.88,28.61,28.35,28.56,28.44,28.18,27.77,27.48,27.89,27.85,28.40,28.18,28.91,28.60,29.09,28.94,29.58,29.32,29.08,28.68,28.80,27.74,27.79,26.72,27.14,26.70,26.85,26.33,26.95,26.69,27.58,27.66,28.18,28.54,28.91,28.67,29.42,29.14,28.93,29.42,29.06,29.53,29.36,29.84,29.85],[8.79,6.56,5.28,4.55,3.80,3.26,3.24,2.52,2.87,3.23,2.47,2.62,3.15,2.66,3.29,3.25,3.58,3.13,2.62,2.96,3.26,2.73,2.49,3.10,3.00,2.60,2.80,3.42,3.11,2.86,3.40,3.77,3.63,3.92,4.33,4.48,4.62,4.28,4.59,4.22,3.56,3.90,3.79,4.74,5.74,8.78,10.69,10.95,9.78,8.82,8.79,7.15,5.42,4.61,3.82,3.03,3.54,3.20,4.17,4.12,5.10,5.25,5.85,5.49,4.88,4.90,4.96,3.50,2.61,3.23,3.62,3.58,4.00,3.84,2.98,3.00,2.49,2.70,2.47,2.47,2.42,2.84,2.55,2.56,3.15,3.49,3.77,3.29,3.04,3.76,3.95,3.48,3.53,4.27,5.11,5.61,6.26,5.66,4.68,4.36,4.90,4.19,3.84,4.52,4.60,3.74,4.23,4.91,4.69,4.51,3.84,3.09,2.83,2.33,2.28,1.89,1.60,1.94,2.32,1.84,1.93,2.31,2.85,3.08,3.36,2.73,2.36,3.06,2.96,2.42,2.74,3.28,3.08,2.82,3.42,3.66,3.49,3.77,4.51,5.07,4.74,5.69,5.14,4.66,4.87,4.69,3.58,3.27,2.72,2.34,1.70,1.44,0.92,0.78,0.97,1.27,1.32,1.27,1.56,1.77,1.98,2.13,2.44,2.67,3.24,3.38,2.91,2.98,3.56,3.31,3.13,3.35,3.82,3.81,3.73,4.37,4.57,5.17,5.56,6.46,6.33,5.38,5.50,4.93,5.24,6.24,7.30,6.70,9.09,10.84,12.12,14.50,16.42,15.32,15.00,13.25,11.95,12.10,11.09,12.90,12.99,12.52,12.58,12.08,11.28,11.09,9.52,10.18,9.47,10.21,10.90,11.29,12.51,11.72,11.61,11.37,9.89,10.44,9.55,9.93,9.98,8.89,8.26,8.54,8.76,7.65,7.07,8.20,8.22,6.84,7.79,8.42,8.46,9.03,9.28,8.11,7.74,8.40,8.04,9.05,9.54,10.61,10.63,10.09,10.22,8.88,8.31,7.42,8.05,7.75,6.72,6.64,7.37,6.39,5.59,7.01,7.37,8.16,8.18,8.32,8.50,7.84,6.90,6.03,5.96,5.71,5.23,5.36,5.36,5.14,5.59,6.10,7.04,7.81,8.14,8.38,8.17,7.11,6.96,6.42,7.15,6.81,7.49,6.67,5.93,6.44,6.81,6.28,5.88,6.74,6.84,6.18,6.68,6.12,6.05,5.59,5.51,5.63,5.78,6.82,7.05,8.09,7.88,8.92,9.44,9.83,8.64,8.32,9.35,9.11,7.94,8.57,9.46,8.39,7.84,9.23,9.47,8.68,8.77,8.22,7.18,6.46,6.39,6.90,6.62,7.49,7.68,9.46,10.48,11.30,12.25,12.97,13.46,12.45,12.47,12.10,12.30,9.80,9.27,9.24,9.48,8.66,9.73,9.84,11.23,11.63,12.99,14.00,15.78,14.84,13.76,14.56,16.31,15.16,13.92,16.01,17.24,16.01,16.73,18.42,19.42,20.89,18.98,19.94,18.98,20.14,19.44,17.10,17.72,19.22,16.77,15.42,17.75,18.05,16.36,16.93,15.73,15.86,14.88,16.09,16.70,15.47,16.29,16.97,18.34,17.67,18.94,19.29,19.44,21.62,22.06,22.23,21.71,21.75,20.54,21.44,22.35,21.24,21.62,20.24,21.06,21.52,19.84,20.52,22.14,20.71,19.29,21.53,22.04,22.55,22.87,23.67,23.78,23.82,23.61,24.07,24.54,23.46,22.91,24.70,24.43,22.58,23.66,24.43,23.89,22.19,24.60,24.01,23.03,23.65,24.21,24.59,24.90,25.20,25.08,25.86,26.04,25.54,26.32,25.66,25.95,25.71,24.98,26.25,25.96,24.94,25.27,26.28,25.24,25.09,26.03,25.37,26.31,25.52,26.15,25.65,24.61,25.07,25.28,23.85,23.57,24.41,23.37,22.02,22.21,23.41,21.06,19.68,19.56,21.44,20.93,22.33,21.52,22.96,24.01,23.82,23.19,21.52,20.77,19.70,19.16,20.41,19.57,19.51,20.85,22.05,21.70,22.41,23.36,23.27,23.37,24.09,24.64,24.83,24.92,25.41,26.78,26.42,27.59,26.96,25.58,26.52,27.50,26.19,25.83,26.67,27.15,27.28,26.62,26.31,26.42,25.54,25.17,26.07,25.28,24.56,25.17,25.27,24.10,23.58,25.37,24.33,23.30,23.90,24.48,24.44,24.72,25.96,25.54,25.13,26.16,26.91,26.11,26.22,27.10,27.46,26.88,27.21,28.13,28.26,28.71,27.55,27.16,27.09,27.66,28.35,27.86,28.36,28.40,27.56,27.35,26.77,26.55,27.02,26.62,26.05,26.14,26.67,25.70,25.07,25.83,26.17,25.30,25.82,26.48,26.41,27.17,27.52,27.19,27.76,28.37,28.21,27.89,28.48,28.98,28.59,28.47,29.07,29.32,29.06,29.42,28.86,29.37,29.17,28.81,29.25,28.99,28.87,28.67,28.61,27.88,28.41,28.28,27.44,27.61,27.96,27.71,26.85,27.25,27.70,27.12,27.00,27.37,27.24,26.92,27.05,27.38,27.78,27.63,27.82,28.28,28.35,28.13,28.19,28.68,28.49,28.28,28.56,29.06,28.57,28.67,29.06,29.19,28.97,29.31,29.15,28.99,28.76,28.19,28.14,28.12,28.28,28.53,28.77,27.90,27.82,28.06,28.08,27.83,27.77,27.94,27.53,27.51,26.77,26.33,27.06,26.84,27.33,27.13,27.65,27.95,27.90,28.62,28.35,28.10,28.49,28.79,28.47,28.43,29.05,29.30,28.85,28.99,29.51,29.26,29.77,29.45,29.53,29.36,29.18,29.22,29.15,29.07,28.75,28.95,28.89,28.58,28.64,28.67,28.36,28.32,28.40,28.32,28.30,27.11,26.47,27.08,26.51,26.17,26.24,25.17,24.68,25.80,24.91,25.51,24.23,23.88,25.23,24.33,24.84,24.95,25.47,26.37,26.95,26.46,27.15,27.47,27.83,28.21,27.95,27.72,28.35,28.37,28.24,28.31,28.74,28.67,28.56,28.70,29.09,28.84,28.90,29.16,29.50,29.03,29.35,29.71,29.43,29.92,29.74,29.75,29.69,29.38,29.44,29.47,29.29,29.14,29.28,29.13,29.02,29.01,29.11,28.77,28.77,28.96,28.68,28.18,28.50,28.84,28.60,28.61,28.78,28.78,28.67,29.13,29.24,28.99,28.95,29.39,29.46,29.02,29.27,29.72,29.53,29.12,29.40,29.84,29.72,29.71,29.85,29.08,29.59,29.39,29.39,29.35,29.37,29.23,29.27,29.45,29.15,29.05,29.34,29.07,28.29,28.74,29.25,29.24,29.59,28.90,29.33,28.94,29.08,29.28,29.07,28.85,28.95,29.43,29.38,29.13,29.61,29.39,29.34,29.82,29.70,29.38,29.61,29.84,29.88,29.45,29.70,29.61,30.00,29.92,29.98,29.91,29.59,29.78,29.64,29.44,29.49,29.42,29.76,29.40,29.54,29.29,29.12,29.27,29.27,29.29,29.29,29.35,29.40,29.60,29.78,29.84,29.53,29.89,30.04,30.04,29.93,29.90,29.93,29.55,29.27,29.72,29.84,29.47,29.65,30.02,29.91,29.46,30.01,30.02,29.86,29.93,29.91,30.19,29.92,30.05,30.24,30.29,29.81,30.17,30.39,30.06,30.22,30.10,30.15,29.98,30.01,29.99,29.74,29.92,29.59,29.64,29.81,29.64,29.44,29.33,29.32,29.57,29.38,29.58,29.76,29.72,30.02,29.99,29.86,30.05,30.14,30.15,30.07,30.23,30.26,30.31,30.24,30.40,30.39,30.34,30.41,30.42,30.21,30.12,30.42,30.39,30.10,30.15,30.38,30.14,29.94,30.06,30.11,29.88,29.76,29.64,29.55,29.53,29.68,29.57,29.84,29.93,30.04,30.07,30.06,30.19,30.12,30.12,30.13,30.17,30.35,30.29,30.24,30.41,30.40,30.34,30.54,30.52,30.30,30.46,30.51,30.26,30.14,30.49,30.39,30.05,30.25,30.40,30.19,30.11,29.92,30.02,30.16,29.60,29.84,30.11,30.04,30.00,30.01,30.06,30.16,29.97,30.13,30.16,30.01,30.44,30.48,30.58,30.14,30.19,30.43,30.35,30.11,30.26,30.39,30.18,30.16,30.28,30.25,30.10,29.92,29.98,29.87,30.02,29.65,29.95,29.93,29.85,29.86,30.03,29.82,29.65,29.91,30.09,30.10,29.86,30.08,30.31,30.19,30.41,30.28,30.43,30.36,30.13,30.24,30.44,30.16,30.15,30.34,30.36,30.04,30.11,30.30,30.16,29.87,29.64,29.88,29.82,29.61,29.82,29.93,29.66,29.70,29.89,29.72,29.52,29.58,29.78,29.58,29.47,29.80,29.77,29.86,29.42,29.92,30.00,29.68,29.75,29.61,30.01,30.14,30.24,29.91,29.79,30.21,30.14,29.75,29.68,30.13,29.80,29.53,29.71,29.85,29.40,29.01,29.76,29.52,29.27,28.89,28.76,28.63,28.48,28.32,28.26,28.71,29.06,28.71,28.62,29.30,29.29,28.85,29.43,29.59,29.42,29.29,29.66,29.63,29.45,29.62,29.71,30.01,30.06,29.99,30.16,30.36,29.99,29.70,29.95,30.01,29.38,29.40,29.73,29.43,29.08,28.99,29.43,29.07,28.73,29.21,29.19,28.72,28.74,28.15,27.94,28.25,27.38,28.19,28.65,27.90,28.34,28.96,28.61,28.25,28.87,29.13,28.80,28.96,29.15,29.22,29.06,29.51,29.42,28.70,28.78,29.41,29.05,28.39,28.74,29.12,29.22,29.26,29.17,29.04,28.88,28.79,28.86,28.91,28.66,28.26,27.92,27.97,27.72,27.17,26.73,26.17,25.61,26.13,26.84,26.95,27.37,28.06,27.77,27.26,27.98,28.44,28.86,27.85,29.00,28.96,28.02,28.72,29.29,28.74,28.73,29.40,29.36,29.00,29.52,28.88,28.93,28.81,28.38,28.11,27.87,28.01,27.63,27.21,26.94,27.00,26.87,26.27,26.10,25.11,26.36,25.61,27.12,26.49,26.12,26.06,26.26,25.86,25.09,26.31,26.45,26.66,27.70,27.29,26.82,27.38,28.01,27.34,27.41,28.39,28.46,28.11,28.80,28.53,28.08,28.09,27.86,27.27,27.19,27.37,26.82,26.39,26.21,26.51,25.68,24.76,24.56,24.11,25.37,24.67,24.00,24.32,23.41,23.76,24.74,23.75,23.32,23.67,24.36,24.57,24.71,24.51,24.82,25.22,25.03,25.86,26.03,26.43,26.87,27.05,27.68,27.46,28.76,28.61,28.67,28.45,27.68,27.74,28.29,27.66,27.10,27.71,27.42,26.54,26.13,27.23,26.69,25.34,25.87,26.43,25.27,24.59,25.60,25.71,24.78,24.56,25.66,25.37,24.24,24.56,25.26,24.43,22.87,23.95,24.58,22.87,22.20,23.82,23.71,23.01,24.17,29.27,29.71,29.10,29.21,29.35,28.97,29.45,29.56,28.80,28.99,29.67,29.42,29.00,29.14,29.58,29.42,28.88,29.09,28.51,29.02,28.83,28.97,28.59,28.60,29.03,29.08,28.87,28.54,28.97,28.70,28.66,28.44,28.40,27.80,28.37,27.78,27.76,27.57,27.64,27.76,27.93,28.53,28.56,28.72,29.21,29.28,28.93,29.04,28.95,28.34,28.67,27.74,27.90,27.19,27.73,27.34,27.58,27.89,28.37,28.46,28.40,27.95,27.97,28.02,28.44,27.79,27.92,27.92,28.17,27.42,28.03,27.57,26.87,27.35,26.97,26.92,26.90,26.81,26.88,27.01,27.39,27.68,28.10,28.55,28.89,29.45,29.62,29.01,29.76,29.45,29.45,29.96,29.96,30.13,30.26,30.18,30.35,30.37,30.44,30.26,29.97,30.27,30.16,29.90,29.92,29.73,29.67,29.29,29.36,29.36,28.98,28.66,28.94,28.88,28.12,28.25,28.86,28.20,27.70,28.27,28.43,27.62,27.41,28.23,28.07,27.26,27.79,28.47,27.82,27.61,28.34,28.48,28.28,28.35,28.49,28.51,28.57,28.26,28.14,27.39,27.32,26.66,27.32,27.31,27.07,27.31,26.89,26.75,27.30,27.00,27.48,27.33,27.96,28.31,28.60,28.80,29.45,29.36,29.55,29.50,29.21,29.63,29.62,30.05,30.01,30.35,30.46,30.29,30.26,30.18,30.28,30.46,30.36,30.66,30.46,30.69,30.68,30.45,30.58,30.30,30.37,30.48,30.16,29.89,30.29,30.17,29.62,29.88,30.02,29.82,29.63,29.61,29.74,29.84,29.67,29.82,29.60,29.75,29.28,29.71,29.48,29.87,29.82,29.78,29.84,30.07,30.18,30.21,30.23,30.35,30.32,30.57,30.62,30.39,30.43,30.68,30.51,30.32,30.48,30.30,30.45,30.22,30.28,30.13,30.12,30.00,29.82,29.70,29.94,29.94,29.58,29.63,29.91,29.73,29.29,29.56,29.91,29.45,29.36,29.81,29.78,29.96,30.11,30.16,30.16,30.42,30.20,29.87,29.86,29.93,29.60,29.77,29.05,29.57,29.13,29.14,28.21,28.70,28.14,28.28,28.54,28.93,28.98,28.82,29.07,28.52,28.77,28.96,29.59,29.83,29.31,29.57,29.15,29.52,29.45,29.55,29.47,29.56,29.28,29.04,28.74,28.70,28.26,27.87,27.60,27.63,27.87,27.61,27.54,27.65,27.95,28.34,28.54,28.35,28.71,28.89,28.82,28.69,28.50,28.61,28.51,28.29,27.92,27.63,27.99,27.84,28.45,28.11,28.85,28.51,29.08,28.97,29.55,29.25,29.04,28.61,28.79,27.70,27.75,26.85,27.23,26.94,27.20,26.69,27.20,27.06,27.82,28.03,28.39,28.65,29.04,28.79,29.43,29.24,29.02,29.44,29.10,29.50,29.37,29.77,29.76],[8.37,6.35,5.07,4.50,3.68,3.13,2.96,2.34,2.59,2.88,2.20,2.55,2.98,2.68,3.28,3.31,3.56,3.11,2.49,3.03,3.27,2.50,2.46,3.08,2.95,2.40,2.76,3.28,2.90,2.69,3.23,3.50,3.30,3.58,3.90,4.02,4.33,3.98,4.48,4.02,3.41,3.96,3.82,4.50,5.52,8.26,10.17,10.74,9.25,8.40,8.44,6.72,5.17,4.69,3.77,3.08,3.48,3.26,3.99,3.82,4.73,4.78,5.25,4.97,4.39,4.31,4.25,2.93,2.23,2.88,3.13,3.25,3.55,3.61,2.91,3.09,2.55,2.80,2.53,2.59,2.52,2.92,2.64,2.67,3.37,3.71,4.02,3.54,3.31,3.98,3.98,3.56,3.80,4.36,5.13,5.58,6.25,5.65,4.79,4.46,4.88,4.22,3.94,4.52,4.58,3.88,4.20,4.82,4.38,4.08,3.53,3.03,2.92,2.38,2.38,1.98,1.94,1.95,2.26,2.02,1.91,2.54,3.04,3.21,3.72,2.93,2.48,3.39,3.30,2.60,3.08,3.50,3.38,3.09,3.51,3.86,3.71,3.85,4.49,5.03,4.71,5.48,4.87,4.62,4.52,4.26,3.60,3.03,2.81,2.30,2.01,1.62,1.23,0.85,0.76,0.93,1.18,1.32,1.28,1.52,1.83,1.84,2.04,2.46,3.05,3.31,2.77,2.88,3.55,3.20,2.76,3.26,3.81,3.55,3.59,4.11,4.57,5.18,5.41,6.36,6.37,5.40,5.42,4.96,5.18,6.00,7.17,7.06,9.04,10.72,12.14,14.19,15.65,14.81,14.54,13.15,11.94,12.24,10.97,13.01,12.74,12.22,12.25,11.97,11.02,11.06,9.64,10.17,9.34,9.91,10.42,11.01,12.09,11.58,11.31,11.26,9.81,10.30,9.52,9.76,9.80,9.12,8.33,8.56,8.81,7.81,7.23,7.98,8.24,6.88,7.65,8.17,8.26,8.73,9.11,8.14,7.90,8.55,8.25,9.31,9.62,10.85,10.76,9.98,10.28,8.93,8.65,7.57,8.22,8.04,6.89,6.99,7.69,6.63,5.84,7.05,7.23,7.89,8.20,8.30,8.22,7.65,6.86,6.13,5.73,5.53,5.15,5.08,5.18,5.08,5.71,6.35,7.13,7.88,8.40,8.33,8.17,7.31,6.64,6.28,7.10,6.97,7.49,6.82,5.94,6.42,6.88,6.22,5.80,6.60,6.83,5.94,6.51,5.64,5.84,5.43,5.46,5.68,6.00,7.05,7.28,8.42,7.96,9.15,9.50,9.89,8.68,8.53,9.39,9.02,8.15,8.60,9.45,8.29,7.84,9.21,9.35,8.01,8.29,7.83,6.94,6.26,6.21,6.99,6.75,7.68,7.82,9.40,10.53,11.24,12.13,12.69,13.11,12.38,12.18,12.12,11.92,9.85,9.32,9.22,9.42,8.73,9.83,10.01,11.38,11.81,13.07,14.09,15.73,15.32,14.20,15.03,17.10,15.71,15.20,16.95,17.95,16.86,17.37,18.85,19.87,21.17,19.56,20.41,19.52,20.60,20.00,18.14,18.55,19.84,17.84,16.56,18.47,18.98,17.00,17.33,16.12,16.16,15.57,16.59,17.19,16.26,17.00,17.65,19.21,18.68,19.22,19.97,20.10,22.03,22.26,22.55,22.04,22.39,20.99,21.91,22.79,21.70,22.22,20.62,21.60,22.19,20.50,21.10,22.65,21.25,19.95,22.06,22.48,23.11,23.22,23.67,23.79,24.11,24.11,24.47,25.08,23.91,23.38,25.03,24.81,23.03,24.06,24.61,23.84,22.51,24.55,23.97,23.03,23.61,24.23,24.90,25.15,25.52,25.31,25.89,25.98,25.70,26.30,25.86,26.01,25.67,25.26,26.31,25.99,24.97,25.69,26.53,25.53,25.77,26.51,25.76,26.72,25.78,26.53,26.23,24.91,25.31,25.73,24.44,23.90,24.83,23.89,22.52,22.67,23.60,21.66,20.21,20.12,21.98,21.05,22.66,21.86,23.17,24.10,23.88,23.51,21.70,21.32,19.81,19.55,20.50,19.88,20.08,21.26,22.28,22.10,22.78,23.43,23.54,23.70,24.32,24.76,25.06,25.19,25.62,26.92,26.37,27.60,27.12,25.59,26.54,27.49,26.35,25.60,26.60,27.23,27.27,26.52,26.35,26.29,25.39,25.16,25.96,25.20,24.53,25.00,25.23,24.15,23.54,25.31,24.36,23.29,23.90,24.62,24.66,24.66,26.03,25.60,25.16,26.30,26.96,26.05,26.23,27.23,27.42,26.78,27.15,28.13,28.25,28.56,27.64,27.11,27.07,27.72,28.28,27.84,28.35,28.22,27.48,27.18,26.72,26.44,26.94,26.53,26.10,25.98,26.62,25.75,24.98,25.80,26.21,25.30,25.86,26.52,26.47,27.19,27.54,27.20,27.72,28.38,28.18,27.95,28.44,28.92,28.54,28.41,28.92,29.16,28.97,29.24,28.82,29.17,29.06,28.78,29.09,28.87,28.72,28.60,28.44,27.83,28.29,28.15,27.41,27.62,27.79,27.65,26.82,27.19,27.72,27.16,27.02,27.37,27.30,26.99,27.15,27.63,27.94,27.67,27.95,28.36,28.41,28.14,28.30,28.62,28.34,28.18,28.49,28.90,28.50,28.68,28.87,29.02,28.90,29.23,29.12,28.93,28.65,28.22,28.16,28.08,28.15,28.48,28.67,27.89,27.94,28.08,28.16,27.90,27.92,28.04,27.46,27.68,26.86,26.43,27.32,27.07,27.51,27.29,27.85,28.09,28.03,28.79,28.36,28.15,28.53,28.81,28.47,28.54,29.03,29.22,28.85,29.08,29.46,29.23,29.66,29.33,29.40,29.14,29.13,29.20,29.10,29.09,28.89,29.02,28.90,28.65,28.76,28.75,28.45,28.52,28.52,28.37,28.33,27.46,26.69,27.10,26.70,26.44,26.32,25.30,24.72,26.00,25.01,25.47,24.48,23.97,25.23,24.40,24.98,25.17,25.61,26.69,27.16,26.71,27.43,27.80,28.06,28.45,28.09,27.86,28.48,28.49,28.29,28.48,28.81,28.75,28.70,28.79,29.14,28.87,29.02,29.24,29.54,29.09,29.46,29.65,29.45,29.81,29.74,29.67,29.65,29.45,29.49,29.47,29.33,29.27,29.33,29.25,29.12,29.13,29.24,28.90,28.81,29.09,28.78,28.23,28.57,28.95,28.80,28.66,29.04,29.01,28.66,29.20,29.37,29.07,29.05,29.43,29.55,29.16,29.41,29.73,29.52,29.21,29.50,29.94,29.67,29.65,29.78,29.18,29.67,29.43,29.49,29.45,29.45,29.31,29.32,29.46,29.28,29.13,29.35,29.14,28.45,28.91,29.33,29.27,29.52,28.96,29.41,29.05,29.20,29.42,29.26,28.98,29.07,29.53,29.47,29.29,29.70,29.48,29.44,29.87,29.78,29.48,29.67,29.91,29.97,29.52,29.76,29.69,30.01,29.98,29.98,29.89,29.57,29.82,29.65,29.45,29.48,29.44,29.82,29.46,29.58,29.34,29.21,29.33,29.31,29.41,29.33,29.38,29.42,29.65,29.82,29.85,29.55,29.95,30.08,30.09,30.09,30.01,30.02,29.62,29.38,29.78,29.85,29.51,29.72,30.01,29.93,29.56,30.06,30.03,29.85,30.03,29.90,30.16,29.93,30.07,30.18,30.27,29.82,30.18,30.37,30.13,30.25,30.06,30.12,29.97,29.98,29.98,29.79,29.91,29.58,29.62,29.83,29.68,29.43,29.40,29.40,29.64,29.44,29.69,29.81,29.78,30.02,29.98,29.82,30.10,30.11,30.19,30.04,30.24,30.23,30.31,30.30,30.40,30.36,30.32,30.39,30.42,30.14,30.12,30.37,30.32,30.05,30.13,30.29,30.08,29.95,30.00,30.06,29.81,29.67,29.57,29.61,29.56,29.72,29.67,29.90,29.99,30.05,30.03,30.08,30.23,30.06,30.08,30.13,30.10,30.35,30.21,30.18,30.38,30.38,30.29,30.51,30.51,30.30,30.38,30.50,30.23,30.10,30.42,30.31,30.06,30.25,30.33,30.13,30.06,29.93,30.00,30.11,29.63,29.89,30.06,30.09,30.07,30.03,29.99,30.19,30.01,30.07,30.17,30.03,30.42,30.34,30.48,30.07,30.15,30.35,30.23,30.08,30.20,30.33,30.13,30.13,30.16,30.20,30.04,29.93,29.98,29.87,30.02,29.67,29.96,29.91,29.99,29.96,29.98,29.80,29.75,29.96,30.06,30.09,29.87,30.13,30.23,30.17,30.32,30.21,30.34,30.23,30.12,30.11,30.31,30.09,30.12,30.21,30.20,29.98,30.00,30.13,30.04,29.79,29.65,29.83,29.82,29.61,29.82,29.82,29.59,29.71,29.87,29.55,29.49,29.61,29.68,29.49,29.50,29.75,29.77,29.90,29.49,29.90,29.90,29.75,29.79,29.69,29.99,30.04,30.13,29.83,29.69,30.03,29.95,29.77,29.58,29.99,29.68,29.47,29.52,29.65,29.43,29.03,29.65,29.47,29.20,28.85,28.71,28.71,28.51,28.35,28.21,28.75,29.03,28.69,28.50,29.30,29.14,28.76,29.27,29.50,29.24,29.19,29.56,29.57,29.32,29.52,29.68,29.89,30.03,29.97,29.99,30.21,29.86,29.54,29.73,29.75,29.26,29.26,29.56,29.26,28.94,28.88,29.28,28.99,28.72,29.10,29.11,28.67,28.73,28.28,28.01,28.32,27.43,28.26,28.67,27.92,28.26,28.90,28.55,28.33,28.79,28.98,28.78,28.92,28.95,29.16,29.08,29.33,29.31,28.65,28.70,29.37,28.88,28.39,28.69,29.02,29.27,29.01,28.92,28.82,28.73,28.74,28.81,28.77,28.56,28.30,27.92,28.16,27.97,27.31,26.90,26.43,25.66,26.15,26.98,27.08,27.66,28.21,27.89,27.23,27.89,28.40,28.77,27.88,28.91,28.83,28.07,28.64,29.11,28.64,28.71,29.30,29.21,29.03,29.32,28.81,28.95,28.57,28.41,28.11,27.81,28.11,27.68,27.35,27.11,27.14,26.95,26.38,26.22,25.23,26.32,25.64,27.05,26.25,25.88,25.95,26.27,26.00,25.28,26.43,26.60,26.71,27.55,27.36,26.88,27.42,28.03,27.42,27.47,28.31,28.49,28.21,28.72,28.43,28.00,28.03,27.94,27.37,27.27,27.33,26.74,26.60,26.42,26.29,25.77,24.79,24.61,24.24,25.53,24.46,24.05,24.11,23.60,23.74,24.94,24.01,23.56,23.75,24.58,24.87,24.98,24.57,25.26,25.69,25.37,26.21,26.22,26.71,27.11,27.28,27.72,27.62,28.46,28.40,28.47,28.30,27.75,27.86,28.18,27.67,27.30,27.76,27.30,26.90,26.39,27.13,26.63,25.89,26.09,26.27,25.34,24.94,25.96,25.69,24.64,24.74,25.67,25.14,24.32,24.67,25.06,24.53,22.68,23.85,24.41,22.81,22.18,23.84,23.98,23.14,24.53,29.34,29.75,29.13,29.17,29.28,28.97,29.36,29.45,28.90,28.97,29.60,29.37,29.11,29.21,29.50,29.36,28.89,29.10,28.59,29.02,28.84,29.07,28.76,28.55,29.04,29.21,28.93,28.56,29.04,28.80,28.69,28.42,28.32,27.62,28.27,27.63,27.42,27.37,27.44,27.67,27.72,28.46,28.49,28.61,29.29,29.40,28.76,29.07,28.97,28.28,28.44,27.48,27.78,27.00,27.40,27.16,27.46,27.67,28.14,28.18,28.17,27.74,27.80,27.92,28.35,27.56,27.61,27.74,28.06,27.27,27.88,27.35,26.64,27.03,26.70,26.62,26.68,26.76,26.77,27.29,27.42,27.67,28.22,28.59,29.00,29.42,29.58,29.15,29.79,29.45,29.54,29.95,29.99,30.20,30.33,30.22,30.41,30.39,30.47,30.21,29.95,30.25,30.04,29.87,29.75,29.70,29.61,29.20,29.32,29.42,29.09,28.60,28.93,29.01,28.20,28.30,28.91,28.33,27.74,28.33,28.49,27.57,27.33,28.30,28.20,27.06,27.80,28.52,27.65,27.63,28.37,28.62,28.33,28.28,28.57,28.55,28.57,28.23,28.02,27.27,27.20,26.57,27.18,27.05,27.02,27.12,26.56,26.48,27.06,26.78,27.24,27.14,27.81,28.05,28.73,28.77,29.55,29.35,29.61,29.55,29.24,29.64,29.67,30.13,30.07,30.42,30.49,30.33,30.30,30.28,30.32,30.45,30.37,30.67,30.48,30.72,30.68,30.46,30.62,30.32,30.38,30.52,30.16,29.96,30.33,30.19,29.64,29.88,30.07,29.85,29.71,29.82,29.87,29.97,29.68,29.89,29.70,29.85,29.54,29.88,29.62,29.85,29.75,29.91,29.96,30.13,30.18,30.25,30.24,30.35,30.39,30.61,30.61,30.44,30.52,30.70,30.58,30.43,30.60,30.38,30.50,30.24,30.35,30.19,30.20,30.09,29.93,29.80,30.00,29.98,29.71,29.74,29.90,29.74,29.35,29.59,29.87,29.38,29.42,29.84,29.82,30.01,30.15,30.26,30.22,30.53,30.26,29.90,29.93,30.00,29.75,29.83,29.26,29.57,29.15,29.13,28.32,28.63,28.06,28.06,28.54,28.77,28.97,28.65,29.08,28.62,28.94,28.97,29.59,29.82,29.39,29.78,29.36,29.67,29.51,29.57,29.53,29.68,29.37,29.17,28.75,28.54,28.23,27.61,27.48,27.28,27.66,27.56,27.27,27.57,27.84,28.27,28.50,28.32,28.65,28.79,28.89,28.56,28.45,28.59,28.51,28.29,27.88,27.60,27.99,27.84,28.41,28.18,28.75,28.58,29.01,28.85,29.43,29.07,28.95,28.66,28.64,27.73,27.80,26.74,27.16,26.79,27.04,26.44,27.10,26.98,27.72,27.90,28.35,28.75,29.17,28.85,29.55,29.26,29.12,29.48,29.16,29.58,29.37,29.90,29.87],[8.40,6.29,4.81,4.27,3.63,3.05,3.01,2.51,2.73,2.93,2.20,2.57,3.04,2.59,3.17,3.06,3.14,2.77,2.28,2.49,2.76,2.08,2.05,2.44,2.37,1.89,2.31,2.75,2.36,2.48,2.70,2.96,2.87,3.19,3.37,3.57,3.61,3.50,3.70,3.53,2.90,3.34,3.35,4.11,5.31,8.14,9.96,10.72,9.07,8.41,8.73,6.52,4.86,4.35,3.43,2.53,2.97,2.68,3.41,3.26,4.09,4.41,4.90,4.63,4.16,4.06,4.03,2.60,1.94,2.66,2.79,2.97,3.11,3.04,2.45,2.51,2.15,2.35,2.20,2.35,2.47,2.84,2.63,2.62,3.12,3.52,3.92,3.45,3.18,3.79,3.92,3.41,3.52,4.15,5.02,5.29,6.03,5.37,4.54,4.23,4.31,3.86,3.63,3.99,3.93,3.40,3.75,4.20,3.84,3.75,3.13,2.65,2.55,2.17,2.17,1.88,1.90,1.99,2.30,2.12,2.06,2.44,2.80,3.01,3.28,2.66,2.43,3.06,2.99,2.60,2.76,3.29,3.19,2.87,3.30,3.62,3.47,3.65,4.19,4.80,4.43,5.23,4.58,4.47,4.39,3.97,3.32,2.78,2.64,2.10,1.87,1.47,1.29,1.20,0.88,0.77,0.87,1.16,1.18,1.10,1.41,1.67,1.81,2.00,2.62,2.67,2.28,2.55,3.13,2.81,2.49,3.02,3.40,3.24,3.47,3.93,4.36,4.85,4.94,6.08,5.85,5.00,4.90,4.68,4.74,5.64,6.67,6.25,8.32,10.09,11.60,14.16,15.48,14.60,14.19,12.78,11.29,11.52,9.94,12.22,11.62,11.29,11.64,10.91,10.17,9.96,8.68,9.31,8.71,9.09,9.48,9.91,11.25,10.35,10.49,10.25,9.01,9.52,8.55,8.94,9.19,8.19,7.45,7.87,8.02,6.84,6.59,7.49,7.49,6.22,7.14,7.77,7.80,8.23,8.45,7.48,7.05,7.79,7.18,8.16,8.66,9.83,9.67,9.05,9.25,8.08,7.51,6.78,7.28,6.96,5.95,6.11,6.72,5.71,5.16,6.32,6.69,7.34,7.39,7.54,7.63,7.19,6.28,5.47,5.49,5.15,4.67,4.85,4.83,4.76,4.99,5.80,6.64,7.17,7.48,7.60,7.51,6.61,6.28,5.93,6.75,6.43,7.01,6.31,5.57,5.84,6.40,6.00,5.62,6.23,6.58,5.71,6.25,5.26,5.74,5.22,4.91,5.10,5.19,6.21,6.55,7.67,7.13,8.30,8.78,9.15,7.90,7.79,8.71,8.30,7.23,8.03,8.73,7.75,7.18,8.73,8.84,7.69,7.91,7.58,6.77,5.98,5.75,6.20,5.83,6.88,6.85,8.49,9.66,10.23,11.21,11.68,12.25,11.37,11.44,11.28,11.25,9.16,8.62,8.60,8.56,7.81,8.85,8.92,10.15,10.57,12.01,13.14,15.02,14.57,13.05,14.10,16.43,15.01,14.15,16.03,17.39,16.13,16.71,18.48,19.60,21.04,19.10,20.02,19.19,20.26,19.53,17.33,17.88,19.20,17.01,15.62,17.69,18.26,16.13,16.38,15.18,15.43,14.62,15.83,16.61,15.35,16.44,17.17,18.64,17.83,18.86,19.60,19.69,21.71,22.10,22.23,21.71,22.01,20.28,21.57,22.44,20.98,21.63,20.17,21.03,21.72,19.75,20.59,22.26,20.79,19.45,21.69,22.08,22.61,22.90,23.52,23.56,23.78,23.77,24.01,24.69,23.49,23.06,24.69,24.61,22.51,23.76,24.50,23.63,22.14,24.53,23.92,22.92,23.41,24.15,24.79,25.06,25.40,25.24,25.81,25.88,25.61,26.42,25.80,26.10,25.62,25.18,26.39,26.01,24.90,25.68,26.55,25.41,25.62,26.45,25.72,26.71,25.82,26.48,25.94,24.60,25.25,25.54,24.14,23.67,24.40,23.52,22.08,22.28,23.25,21.20,19.82,19.68,21.63,20.84,22.29,21.38,22.88,23.87,23.82,23.13,21.38,21.01,19.42,18.92,20.17,19.35,19.64,20.83,21.79,21.57,22.29,23.20,23.05,23.32,24.10,24.57,24.81,24.96,25.46,26.80,26.34,27.56,26.91,25.49,26.56,27.47,26.37,25.69,26.75,27.30,27.47,26.59,26.38,26.38,25.38,25.08,26.08,25.08,24.27,25.00,25.10,24.02,23.44,25.16,24.10,22.98,23.66,24.25,24.18,24.43,25.76,25.47,24.80,26.10,26.80,25.94,26.13,27.10,27.44,26.74,27.12,28.05,28.21,28.60,27.69,27.18,27.06,27.79,28.32,27.87,28.34,28.35,27.48,27.29,26.55,26.43,27.04,26.57,25.94,25.92,26.63,25.60,24.88,25.72,26.11,25.05,25.61,26.40,26.24,27.20,27.41,27.10,27.64,28.32,28.10,27.79,28.44,28.92,28.52,28.41,28.97,29.22,29.03,29.40,28.79,29.30,29.13,28.76,29.15,28.91,28.71,28.53,28.50,27.76,28.25,28.09,27.27,27.51,27.78,27.49,26.66,27.04,27.57,27.02,26.80,27.23,27.13,26.75,26.99,27.37,27.81,27.49,27.73,28.32,28.31,27.98,28.17,28.62,28.36,28.08,28.40,28.92,28.31,28.59,28.88,29.07,28.96,29.12,29.03,28.89,28.71,28.13,28.07,27.90,28.08,28.32,28.60,27.71,27.68,27.95,27.89,27.64,27.65,27.83,27.20,27.29,26.52,26.04,26.95,26.71,27.22,26.99,27.57,27.96,27.73,28.64,28.22,27.99,28.33,28.79,28.38,28.40,28.98,29.25,28.75,28.84,29.46,29.23,29.72,29.36,29.34,29.17,29.09,29.07,29.07,28.98,28.75,28.84,28.75,28.53,28.53,28.52,28.16,28.20,28.21,28.12,28.01,27.05,26.35,26.69,26.41,26.07,26.11,25.01,24.45,25.68,24.70,25.24,23.97,23.56,24.92,23.98,24.59,24.66,25.21,26.29,26.80,26.22,27.04,27.42,27.73,28.22,27.83,27.42,28.19,28.35,28.00,28.11,28.56,28.57,28.45,28.50,29.01,28.70,28.80,29.02,29.49,28.92,29.29,29.56,29.43,29.89,29.63,29.66,29.64,29.38,29.31,29.34,29.20,29.08,29.14,29.09,28.90,28.90,28.96,28.62,28.53,28.71,28.54,27.97,28.27,28.62,28.47,28.41,28.77,28.89,28.41,28.97,29.22,28.94,28.78,29.20,29.44,28.89,29.11,29.55,29.43,28.99,29.30,29.81,29.61,29.57,29.69,28.96,29.55,29.30,29.29,29.23,29.24,29.03,29.09,29.29,28.96,28.79,29.13,28.87,28.14,28.55,29.01,29.04,29.36,28.70,29.21,28.80,28.90,29.15,28.90,28.63,28.75,29.35,29.24,29.06,29.59,29.37,29.11,29.66,29.66,29.21,29.46,29.79,29.80,29.32,29.61,29.49,29.84,29.84,29.81,29.74,29.40,29.65,29.40,29.31,29.31,29.26,29.57,29.26,29.38,29.21,29.02,29.15,29.08,29.19,29.09,29.15,29.24,29.52,29.67,29.69,29.34,29.80,29.91,29.96,29.91,29.85,29.87,29.46,29.12,29.59,29.76,29.29,29.49,29.89,29.80,29.30,29.81,29.91,29.71,29.75,29.69,30.08,29.70,29.84,30.07,30.10,29.59,30.00,30.28,29.94,30.18,29.90,30.09,29.79,29.94,29.90,29.58,29.82,29.53,29.56,29.64,29.51,29.34,29.23,29.27,29.52,29.26,29.51,29.60,29.59,29.80,29.77,29.64,29.89,29.90,30.01,29.83,30.07,30.16,30.22,30.14,30.30,30.31,30.17,30.27,30.38,30.04,29.95,30.31,30.24,29.88,30.00,30.25,29.96,29.75,29.95,30.02,29.73,29.65,29.57,29.51,29.45,29.61,29.48,29.70,29.78,29.82,29.85,29.86,30.05,29.90,29.93,29.97,29.93,30.21,30.12,30.18,30.28,30.30,30.26,30.43,30.38,30.16,30.25,30.41,30.12,29.96,30.34,30.28,29.88,30.13,30.33,30.04,30.02,29.85,29.83,30.04,29.49,29.70,29.93,29.91,29.85,29.85,29.90,30.04,29.88,30.11,30.18,29.89,30.31,30.30,30.41,29.95,30.02,30.31,30.15,29.91,30.12,30.31,30.04,30.05,30.18,30.16,30.02,29.86,29.83,29.77,29.86,29.52,29.83,29.79,29.84,29.75,29.81,29.69,29.58,29.88,30.05,30.00,29.68,30.07,30.26,30.03,30.30,30.21,30.33,30.16,29.99,30.04,30.27,29.96,30.01,30.21,30.18,29.84,29.93,30.18,29.97,29.71,29.55,29.74,29.70,29.43,29.64,29.70,29.47,29.58,29.72,29.43,29.37,29.46,29.58,29.43,29.40,29.71,29.71,29.88,29.38,29.89,29.94,29.65,29.68,29.56,29.98,30.01,30.07,29.69,29.57,30.03,29.87,29.62,29.50,29.96,29.57,29.33,29.41,29.64,29.28,28.91,29.62,29.37,29.12,28.79,28.54,28.47,28.28,28.11,28.13,28.52,28.83,28.50,28.31,29.13,29.06,28.66,29.20,29.36,29.09,29.01,29.50,29.47,29.24,29.49,29.60,29.91,30.04,29.89,29.96,30.19,29.80,29.41,29.75,29.76,29.14,29.13,29.51,29.20,28.81,28.78,29.24,28.90,28.60,29.01,29.03,28.53,28.60,28.04,27.75,27.96,27.07,27.99,28.41,27.68,28.15,28.75,28.36,28.14,28.66,28.85,28.61,28.85,28.84,29.08,28.89,29.35,29.27,28.48,28.53,29.35,28.78,28.24,28.65,29.05,29.20,29.07,28.82,28.82,28.66,28.67,28.62,28.68,28.45,28.00,27.58,27.81,27.64,26.93,26.55,25.98,25.38,25.72,26.58,26.82,27.35,28.00,27.71,27.25,27.84,28.27,28.70,27.68,28.85,28.68,27.86,28.49,29.14,28.48,28.52,29.21,29.25,28.92,29.38,28.77,28.78,28.57,28.23,27.91,27.46,27.88,27.48,27.04,26.68,26.99,26.70,26.20,25.92,24.84,26.19,25.44,26.77,26.10,25.65,25.91,26.11,25.86,25.00,26.18,26.35,26.62,27.54,27.23,26.70,27.26,27.89,27.18,27.24,28.24,28.42,28.10,28.70,28.32,27.90,27.94,27.78,27.05,26.91,27.07,26.52,26.25,25.84,25.98,25.28,24.29,23.96,23.86,24.93,24.10,23.44,23.90,23.17,23.42,24.30,23.68,23.11,23.49,24.02,24.55,24.54,24.14,24.62,25.19,25.04,25.76,26.01,26.69,26.94,26.87,27.67,27.41,28.43,28.39,28.46,28.29,27.53,27.58,28.03,27.40,27.08,27.50,27.11,26.32,26.01,26.85,26.28,25.08,25.80,25.95,24.65,24.41,25.63,25.19,24.11,24.37,25.29,24.73,24.05,24.30,24.82,24.08,22.51,23.56,24.06,22.48,21.92,23.59,23.41,22.65,23.93,29.35,29.77,29.09,29.11,29.25,28.86,29.31,29.42,28.73,28.83,29.51,29.27,29.01,29.10,29.48,29.33,28.73,28.97,28.39,28.88,28.71,28.83,28.56,28.39,28.83,28.98,28.70,28.35,28.86,28.58,28.46,28.26,28.13,27.40,28.21,27.38,27.23,27.08,27.34,27.39,27.48,28.18,28.32,28.50,29.12,29.10,28.54,28.81,28.71,28.01,28.21,27.16,27.47,26.75,27.34,27.13,27.24,27.57,28.00,27.96,28.14,27.63,27.69,27.74,28.04,27.34,27.32,27.48,27.71,26.98,27.63,27.10,26.42,26.67,26.61,26.49,26.58,26.60,26.54,26.98,27.12,27.63,28.07,28.60,28.89,29.47,29.65,29.06,29.78,29.41,29.40,29.92,29.92,30.08,30.25,30.19,30.34,30.37,30.44,30.19,29.99,30.22,30.06,29.93,29.88,29.61,29.62,29.23,29.26,29.38,28.92,28.48,28.80,28.86,28.09,28.08,28.72,28.16,27.55,28.08,28.25,27.43,27.16,28.06,27.96,26.91,27.58,28.41,27.54,27.40,28.24,28.47,28.19,28.05,28.34,28.35,28.49,27.98,27.67,27.16,27.14,26.54,27.05,26.96,26.81,26.86,26.53,26.16,26.94,26.72,27.17,26.90,27.55,27.82,28.41,28.61,29.35,29.19,29.44,29.30,29.04,29.44,29.57,29.98,30.01,30.37,30.48,30.24,30.18,30.11,30.25,30.38,30.26,30.58,30.37,30.62,30.57,30.29,30.48,30.17,30.27,30.38,29.97,29.70,30.17,30.05,29.43,29.75,29.92,29.66,29.51,29.58,29.79,29.82,29.53,29.77,29.47,29.65,29.30,29.68,29.51,29.78,29.71,29.78,29.78,30.04,30.06,30.09,30.13,30.30,30.22,30.49,30.53,30.32,30.42,30.65,30.43,30.26,30.47,30.31,30.42,30.18,30.29,30.07,30.12,29.96,29.76,29.63,29.90,29.88,29.51,29.59,29.79,29.64,29.26,29.54,29.83,29.34,29.32,29.76,29.67,29.90,30.07,30.10,30.06,30.40,30.14,29.77,29.76,29.84,29.53,29.67,29.09,29.51,29.06,29.06,28.26,28.55,28.07,28.15,28.41,28.82,28.93,28.73,29.02,28.52,28.78,28.88,29.52,29.74,29.24,29.55,29.08,29.45,29.30,29.40,29.36,29.49,29.06,28.91,28.43,28.30,28.04,27.37,27.36,27.17,27.54,27.44,27.10,27.42,27.77,28.13,28.41,28.18,28.56,28.71,28.69,28.46,28.24,28.33,28.26,28.02,27.57,27.44,27.70,27.65,28.36,28.03,28.84,28.40,28.99,28.71,29.41,29.20,29.01,28.54,28.65,27.53,27.62,26.67,27.06,26.61,26.89,26.36,26.85,26.67,27.59,27.55,28.02,28.39,28.84,28.50,29.32,29.12,28.88,29.27,28.94,29.37,29.26,29.70,29.87],[8.26,6.13,4.66,4.14,3.31,2.72,2.77,2.43,2.65,2.91,1.99,2.59,2.88,2.61,2.95,2.97,3.03,2.69,2.17,2.63,2.71,1.93,1.88,2.57,2.60,1.77,2.38,2.67,2.51,2.40,2.66,2.96,2.81,3.06,3.44,3.61,3.75,3.50,3.83,3.48,2.80,3.34,3.26,4.33,5.48,8.24,10.01,10.91,9.61,8.98,9.02,7.07,5.13,4.40,3.66,2.63,3.04,2.76,3.46,3.30,4.24,4.48,4.97,4.79,4.20,4.24,4.14,2.74,1.97,2.71,2.81,2.90,3.18,3.08,2.59,2.70,2.23,2.59,2.38,2.61,2.62,2.87,2.74,2.76,3.26,3.55,4.00,3.55,3.34,3.92,4.03,3.74,3.75,4.48,5.44,5.91,6.52,5.88,4.78,4.49,4.80,4.09,3.83,4.29,4.19,3.56,3.97,4.50,3.98,3.92,3.24,2.80,2.77,2.25,2.31,1.81,2.08,1.95,2.20,2.19,2.17,2.55,3.03,3.17,3.41,2.83,2.50,3.16,3.10,2.69,2.98,3.32,3.28,3.10,3.34,3.74,3.67,3.87,4.41,5.06,4.64,5.52,4.78,4.65,4.55,4.10,3.44,2.98,2.78,2.26,1.97,1.58,1.26,1.22,1.11,0.84,0.77,0.87,1.12,1.11,1.15,1.40,1.69,1.93,2.35,2.59,2.32,2.31,2.82,2.63,2.46,2.59,3.21,3.06,3.32,3.80,4.19,4.79,4.87,5.74,5.76,4.86,5.05,4.42,4.85,5.88,6.70,6.22,8.34,10.14,11.37,13.67,15.47,14.59,14.20,12.46,11.29,11.01,10.02,11.67,11.70,11.30,11.61,11.07,10.27,10.36,9.00,9.32,8.61,8.96,9.55,10.08,11.29,10.54,10.57,10.31,9.20,9.79,8.79,8.99,9.27,8.17,7.65,7.69,7.94,6.99,6.47,7.46,7.39,6.18,7.05,7.55,7.66,7.98,8.49,7.31,7.16,7.71,7.26,8.27,8.70,9.90,9.41,9.29,9.41,8.08,7.43,6.77,7.26,7.09,5.99,6.24,6.64,5.90,5.20,6.40,6.80,7.44,7.43,7.64,7.70,7.03,6.23,5.55,5.36,5.27,4.58,4.68,4.71,4.66,5.12,5.74,6.47,6.92,7.68,7.39,7.45,6.41,6.31,5.94,6.49,6.18,6.81,6.21,5.51,5.73,6.29,5.81,5.37,6.15,6.18,5.60,6.18,5.21,5.58,5.10,5.00,5.10,5.26,5.99,6.46,7.48,7.10,8.11,8.70,8.84,7.60,7.57,8.56,8.11,7.00,7.92,8.55,7.56,6.91,8.26,8.44,7.61,7.86,7.57,6.70,6.03,5.72,6.03,5.68,6.70,6.88,8.40,9.51,10.14,11.31,11.69,12.30,11.26,11.54,11.15,11.31,8.72,8.40,8.37,8.56,7.84,8.94,9.21,10.36,10.99,12.20,13.18,14.99,14.27,13.02,13.74,16.00,14.78,13.60,15.66,17.01,15.92,16.42,18.07,19.32,20.57,18.48,19.55,18.48,19.51,18.77,16.66,17.01,18.41,16.11,14.69,16.83,17.47,15.49,15.98,14.94,15.30,14.30,15.35,16.01,14.87,15.87,16.51,17.64,17.12,18.62,18.79,18.83,21.12,21.48,21.87,21.09,21.36,19.53,20.95,21.91,20.45,21.17,19.42,20.49,20.97,19.02,19.85,21.51,19.85,18.45,20.98,21.54,22.20,22.38,23.29,23.22,23.46,23.22,23.71,24.30,22.89,22.43,24.25,24.04,21.82,23.11,23.93,23.25,21.45,24.07,23.46,22.17,22.94,23.73,24.28,24.61,24.98,24.98,25.44,25.58,25.47,26.09,25.45,25.77,25.04,24.77,25.99,25.55,24.41,24.91,26.03,24.88,25.04,26.01,25.29,26.29,25.38,26.09,25.56,24.37,24.89,25.16,23.42,22.95,24.15,22.99,21.22,21.80,22.92,20.53,19.31,19.18,20.98,20.51,21.91,20.85,22.58,23.60,23.08,22.71,20.78,20.25,19.13,18.59,19.75,19.04,19.08,20.16,21.47,21.10,21.72,22.67,22.69,22.87,23.55,24.23,24.58,24.57,24.95,26.60,25.99,27.34,26.64,25.05,26.17,27.31,25.75,25.37,26.23,26.81,27.08,26.34,25.97,25.94,25.15,24.73,25.56,24.85,23.90,24.68,24.83,23.61,22.99,24.92,23.90,22.77,23.45,24.06,23.98,24.13,25.61,25.10,24.58,25.84,26.62,25.66,25.89,26.92,27.20,26.48,26.92,27.89,28.01,28.48,27.35,26.91,26.85,27.49,28.15,27.66,28.21,28.25,27.25,27.10,26.42,26.18,26.64,26.31,25.63,25.63,26.36,25.33,24.64,25.46,25.89,24.93,25.39,26.15,26.09,26.92,27.27,26.94,27.45,28.16,27.95,27.66,28.27,28.80,28.37,28.21,28.87,29.21,28.91,29.37,28.66,29.27,28.96,28.67,29.07,28.90,28.74,28.60,28.40,27.69,28.15,27.92,27.25,27.41,27.63,27.28,26.51,27.02,27.45,26.73,26.66,27.07,26.91,26.61,26.84,27.17,27.65,27.35,27.50,28.10,28.19,27.87,27.93,28.46,28.25,27.97,28.26,28.87,28.24,28.43,28.79,28.97,28.73,29.11,28.98,28.87,28.63,28.09,28.09,28.02,27.97,28.25,28.44,27.66,27.54,27.74,27.69,27.47,27.49,27.60,27.00,27.19,26.45,26.06,26.76,26.66,27.02,26.83,27.37,27.80,27.60,28.46,28.12,27.74,28.12,28.67,28.21,28.20,28.88,29.13,28.61,28.73,29.32,29.10,29.70,29.28,29.31,29.15,28.89,28.94,28.90,28.82,28.53,28.74,28.59,28.33,28.36,28.30,28.04,28.03,28.08,27.98,27.90,26.90,26.24,26.64,26.40,26.04,26.11,25.09,24.38,25.65,24.50,25.17,23.99,23.44,24.87,23.95,24.53,24.51,25.12,26.13,26.60,25.99,26.79,27.29,27.56,28.13,27.75,27.37,28.15,28.22,27.88,27.98,28.40,28.42,28.32,28.39,28.85,28.58,28.60,28.88,29.38,28.78,29.13,29.40,29.24,29.78,29.55,29.58,29.54,29.24,29.19,29.21,29.01,28.95,29.04,28.86,28.77,28.79,28.82,28.48,28.41,28.59,28.31,27.91,28.23,28.48,28.30,28.31,28.53,28.63,28.28,28.87,29.11,28.73,28.64,29.13,29.28,28.78,29.00,29.44,29.27,28.86,29.20,29.70,29.48,29.44,29.61,28.84,29.39,29.09,29.12,29.12,29.05,28.88,28.99,29.14,28.85,28.68,28.98,28.74,28.00,28.40,28.91,28.80,29.17,28.55,28.97,28.60,28.65,28.88,28.62,28.40,28.62,29.25,29.00,28.89,29.50,29.27,28.95,29.53,29.55,29.18,29.36,29.74,29.71,29.19,29.49,29.39,29.72,29.71,29.71,29.64,29.27,29.54,29.38,29.18,29.21,29.13,29.45,29.10,29.22,29.02,28.86,28.90,28.91,28.96,28.87,28.98,29.04,29.28,29.49,29.54,29.20,29.60,29.79,29.76,29.68,29.62,29.69,29.24,28.96,29.45,29.54,29.15,29.32,29.72,29.65,29.17,29.70,29.79,29.56,29.65,29.67,30.00,29.64,29.75,29.98,30.06,29.54,29.91,30.21,29.80,30.09,29.84,29.98,29.71,29.86,29.77,29.49,29.68,29.38,29.41,29.53,29.39,29.14,29.18,29.11,29.36,29.01,29.30,29.41,29.43,29.69,29.63,29.56,29.78,29.82,29.87,29.78,29.99,30.05,30.08,30.06,30.24,30.27,30.11,30.22,30.34,29.95,29.94,30.25,30.17,29.81,29.93,30.22,29.86,29.69,29.88,29.97,29.61,29.63,29.55,29.48,29.35,29.53,29.34,29.61,29.68,29.73,29.82,29.78,29.93,29.86,29.92,29.87,29.87,30.18,30.08,30.06,30.22,30.24,30.14,30.43,30.41,30.14,30.25,30.37,30.10,29.98,30.34,30.22,29.83,30.11,30.30,30.01,29.97,29.73,29.79,29.99,29.38,29.61,29.92,29.88,29.76,29.81,29.83,29.91,29.74,29.93,30.06,29.82,30.26,30.30,30.45,29.94,30.06,30.33,30.14,29.91,30.11,30.25,30.01,30.02,30.12,30.13,29.99,29.79,29.81,29.69,29.83,29.42,29.77,29.77,29.74,29.65,29.82,29.65,29.48,29.78,29.96,29.90,29.61,29.95,30.16,30.02,30.28,30.12,30.28,30.19,29.96,30.10,30.30,30.00,30.00,30.20,30.22,29.84,29.91,30.13,29.96,29.69,29.45,29.71,29.58,29.32,29.62,29.73,29.47,29.44,29.73,29.49,29.27,29.37,29.56,29.35,29.32,29.58,29.54,29.71,29.17,29.73,29.80,29.50,29.60,29.43,29.90,30.02,30.06,29.69,29.58,30.05,29.95,29.56,29.47,29.98,29.57,29.29,29.48,29.59,29.09,28.77,29.52,29.27,28.94,28.62,28.49,28.37,28.29,28.15,28.12,28.45,28.69,28.31,28.35,29.02,28.94,28.53,29.12,29.30,29.09,29.04,29.43,29.38,29.17,29.49,29.49,29.80,29.90,29.77,29.91,30.20,29.78,29.37,29.73,29.80,29.06,29.06,29.50,29.10,28.70,28.64,29.17,28.70,28.42,28.89,28.92,28.39,28.52,27.84,27.92,27.81,27.25,27.96,28.25,27.61,28.04,28.58,28.19,28.00,28.59,28.69,28.47,28.78,28.95,28.91,28.78,29.28,29.17,28.23,28.37,29.18,28.62,27.98,28.38,28.80,28.95,29.03,28.90,28.74,28.45,28.37,28.59,28.59,28.15,27.95,27.69,27.56,27.36,26.78,26.25,25.83,25.20,25.83,26.43,26.54,27.05,27.66,27.32,26.87,27.57,27.91,28.59,27.51,28.81,28.61,27.43,28.36,29.01,28.28,28.27,29.15,29.04,28.64,29.12,28.58,28.60,28.47,27.93,27.74,27.47,27.55,27.01,26.77,26.46,26.44,26.32,25.93,25.58,24.50,25.78,24.84,26.42,25.72,25.31,25.36,25.68,25.20,24.41,25.91,25.99,26.16,27.38,26.94,26.33,27.13,27.89,26.89,27.04,28.17,28.40,27.72,28.57,28.20,27.80,27.93,27.57,26.80,26.69,26.99,26.24,25.92,25.57,25.85,25.21,24.04,23.92,23.77,24.99,24.32,23.47,23.93,23.22,23.30,24.18,23.57,22.71,23.13,23.84,24.28,23.99,24.00,24.37,24.99,24.55,25.24,25.65,26.12,26.54,26.61,27.35,27.24,28.36,28.28,28.34,28.12,27.33,27.48,27.93,27.28,26.72,27.34,26.98,25.99,25.81,26.76,26.18,24.85,25.57,25.89,24.60,24.23,25.41,25.20,23.86,24.18,25.16,24.59,23.59,23.96,24.74,23.81,22.46,23.41,23.83,22.06,21.71,23.32,23.20,22.36,23.93,29.15,29.62,29.01,29.06,29.26,28.87,29.35,29.40,28.69,28.83,29.56,29.22,28.94,29.07,29.44,29.28,28.68,28.97,28.32,28.85,28.61,28.74,28.42,28.32,28.81,28.88,28.56,28.21,28.79,28.49,28.42,28.20,28.08,27.46,28.14,27.39,27.13,27.09,27.02,27.42,27.42,28.09,28.30,28.41,29.07,29.03,28.48,28.78,28.62,27.92,28.20,27.09,27.38,26.74,27.36,27.10,27.32,27.52,27.79,28.02,28.03,27.63,27.61,27.61,27.87,27.22,27.42,27.42,27.64,26.94,27.56,27.06,26.37,26.68,26.33,26.48,26.35,26.45,26.53,26.89,27.07,27.57,27.90,28.46,28.81,29.38,29.54,28.96,29.73,29.37,29.38,29.91,29.89,30.15,30.24,30.14,30.32,30.36,30.40,30.14,29.95,30.23,30.07,29.87,29.84,29.62,29.58,29.22,29.20,29.31,28.86,28.56,28.79,28.78,28.00,28.17,28.68,28.00,27.46,28.06,28.19,27.37,27.00,27.95,27.79,26.78,27.34,28.22,27.42,27.14,28.09,28.27,28.00,28.00,28.20,28.22,28.34,27.95,27.58,26.95,26.92,26.28,26.92,26.91,26.75,26.73,26.55,26.08,26.88,26.63,27.09,26.75,27.43,27.71,28.30,28.52,29.24,29.11,29.36,29.26,28.90,29.42,29.47,29.88,29.88,30.26,30.41,30.17,30.13,30.04,30.18,30.34,30.21,30.57,30.36,30.62,30.59,30.30,30.43,30.16,30.25,30.38,29.98,29.75,30.15,30.11,29.34,29.75,29.89,29.63,29.44,29.47,29.67,29.76,29.47,29.75,29.39,29.54,29.16,29.59,29.33,29.74,29.69,29.64,29.75,30.00,30.07,30.08,30.14,30.26,30.23,30.50,30.50,30.25,30.41,30.63,30.39,30.22,30.44,30.31,30.42,30.20,30.25,30.11,30.12,29.96,29.77,29.53,29.86,29.86,29.44,29.49,29.77,29.68,29.16,29.45,29.82,29.30,29.21,29.71,29.69,29.90,30.10,30.12,30.05,30.36,30.06,29.80,29.83,29.79,29.47,29.60,28.96,29.43,28.92,28.98,28.04,28.38,27.86,27.96,28.33,28.77,28.84,28.64,28.88,28.39,28.65,28.83,29.43,29.70,29.11,29.35,28.90,29.32,29.12,29.29,29.32,29.46,28.95,28.84,28.23,28.21,27.92,27.43,27.25,27.15,27.50,27.28,27.12,27.35,27.65,28.09,28.35,28.20,28.53,28.74,28.64,28.55,28.18,28.35,28.28,28.02,27.58,27.34,27.76,27.66,28.27,27.95,28.75,28.34,28.88,28.64,29.31,29.15,28.93,28.46,28.60,27.38,27.55,26.57,26.85,26.53,26.72,26.26,26.71,26.51,27.47,27.51,27.91,28.31,28.75,28.42,29.27,28.92,28.58,29.13,28.76,29.24,29.18,29.65,29.66],[7.96,6.13,4.53,3.96,3.17,2.71,2.86,2.46,2.95,2.98,2.05,2.80,3.21,2.70,3.21,3.14,3.23,2.81,2.40,2.73,2.83,2.13,2.20,2.61,2.50,1.99,2.41,2.75,2.43,2.44,2.78,3.00,2.83,3.20,3.54,3.68,4.01,3.64,4.08,3.73,3.05,3.62,3.48,4.42,5.48,8.28,10.16,10.93,9.45,8.66,8.86,6.83,5.12,4.61,3.63,2.86,3.27,2.99,3.85,3.61,4.62,4.77,5.23,5.02,4.34,4.23,4.18,2.83,2.09,2.83,3.03,3.18,3.54,3.56,2.79,2.93,2.40,2.72,2.48,2.70,2.72,3.16,3.00,2.93,3.54,3.82,4.24,3.71,3.50,4.23,4.24,3.72,3.82,4.57,5.39,5.93,6.36,5.89,4.96,4.60,5.01,4.21,4.01,4.70,4.63,3.90,4.33,4.90,4.52,4.30,3.62,2.96,3.00,2.38,2.44,1.91,2.13,2.10,2.46,2.37,2.40,2.76,3.34,3.41,3.76,3.24,2.85,3.41,3.36,2.96,3.15,3.63,3.48,3.26,3.64,4.03,3.77,4.01,4.66,5.25,4.97,5.77,5.21,4.83,4.83,4.54,3.67,3.20,2.96,2.37,2.11,1.57,1.42,1.25,1.30,1.14,0.83,0.76,0.90,1.08,1.24,1.27,1.53,1.81,2.32,2.50,2.25,2.20,2.86,2.66,2.35,2.86,3.15,3.10,3.36,3.68,4.18,4.48,4.86,5.83,5.68,4.78,4.98,4.42,4.75,5.48,6.46,6.11,8.26,10.02,11.42,13.67,15.63,14.48,13.81,12.59,11.21,11.27,10.07,11.44,11.50,10.99,11.30,10.78,9.87,9.68,8.51,9.06,8.32,8.81,9.66,9.96,11.22,10.51,10.20,10.01,8.88,9.37,8.47,9.01,8.97,8.28,7.40,7.73,7.96,6.84,6.38,7.31,7.37,6.04,6.90,7.48,7.47,7.84,8.22,6.99,6.88,7.54,7.20,8.21,8.52,9.48,9.44,8.78,9.03,7.88,7.42,6.56,7.19,6.96,5.83,5.99,6.67,5.71,5.22,6.35,6.68,7.34,7.51,7.53,7.65,7.09,6.18,5.43,5.27,5.13,4.65,4.55,4.73,4.55,5.09,5.54,6.47,6.81,7.61,7.53,7.49,6.53,6.58,6.11,6.56,6.18,6.77,6.26,5.50,5.76,6.31,5.72,5.28,6.12,6.25,5.35,5.91,4.83,5.41,4.96,4.75,4.94,5.20,5.86,6.47,7.37,7.09,8.19,8.68,8.83,7.37,7.60,8.55,8.14,6.82,7.63,8.50,7.39,6.77,8.21,8.34,7.43,7.63,7.26,6.50,5.89,5.54,5.84,5.51,6.54,6.87,8.32,9.36,10.06,11.15,11.54,12.24,11.33,11.41,11.00,11.08,8.75,8.21,8.19,8.42,7.70,8.66,8.89,9.82,10.32,11.76,13.03,14.89,14.30,13.00,13.98,15.92,14.72,14.09,15.88,17.04,16.13,16.74,18.29,19.46,20.72,18.74,19.57,18.56,19.67,18.96,16.87,17.32,18.86,16.56,15.00,17.22,17.93,15.70,16.21,14.95,15.33,14.58,15.69,16.36,14.92,16.27,16.82,18.05,17.49,18.83,19.11,19.20,21.42,21.83,21.86,21.28,21.39,20.03,21.06,21.99,20.74,21.24,19.73,20.69,21.16,19.30,20.06,21.63,20.22,18.86,21.23,21.64,22.49,22.50,23.28,23.34,23.42,23.53,23.62,24.32,23.24,22.64,24.40,24.28,22.21,23.40,24.20,23.43,21.76,24.23,23.60,22.33,23.29,23.86,24.52,24.62,25.02,25.12,25.45,25.69,25.46,26.20,25.70,25.69,25.20,24.73,25.95,25.58,24.62,25.13,26.08,25.02,25.35,25.91,25.39,26.19,25.25,25.98,25.67,24.41,24.93,25.12,23.71,23.40,24.33,23.26,21.73,22.13,23.18,20.97,19.55,19.59,21.31,20.68,21.91,21.03,22.52,23.60,23.35,23.03,21.21,20.59,19.20,18.65,19.69,19.01,19.18,20.35,21.60,21.28,21.93,22.91,22.89,23.06,23.79,24.38,24.61,24.61,25.12,26.63,26.03,27.43,26.68,25.25,26.34,27.32,25.95,25.48,26.50,26.84,27.09,26.40,26.07,26.17,25.45,24.86,25.81,25.07,24.05,24.79,25.17,23.80,23.02,25.07,23.98,22.85,23.56,24.17,24.13,24.32,25.73,25.25,24.73,25.99,26.75,25.84,26.05,27.01,27.39,26.69,27.07,28.06,28.17,28.54,27.59,27.07,27.02,27.61,28.20,27.82,28.27,28.24,27.46,27.24,26.63,26.39,26.95,26.58,25.76,25.98,26.62,25.33,24.75,25.67,26.07,25.02,25.57,26.33,26.22,27.10,27.49,27.14,27.65,28.35,28.15,27.86,28.49,28.92,28.57,28.39,28.93,29.20,28.96,29.29,28.67,29.20,29.08,28.68,29.03,28.88,28.66,28.63,28.48,27.87,28.34,28.07,27.38,27.62,27.78,27.61,26.53,27.18,27.56,26.98,26.84,27.25,27.15,26.78,26.95,27.35,27.83,27.53,27.66,28.34,28.32,28.06,28.16,28.63,28.38,28.18,28.52,28.97,28.37,28.61,28.87,29.01,28.85,29.10,29.02,28.84,28.65,28.01,28.11,28.05,28.13,28.41,28.57,27.78,27.80,27.98,27.95,27.76,27.69,27.82,27.34,27.40,26.58,26.25,27.02,26.85,27.27,27.07,27.60,27.94,27.83,28.66,28.26,28.00,28.40,28.83,28.40,28.47,28.98,29.22,28.81,28.86,29.39,29.21,29.71,29.30,29.38,29.21,29.04,29.12,29.01,28.98,28.81,28.86,28.83,28.59,28.58,28.55,28.30,28.30,28.32,28.22,28.09,27.15,26.45,26.92,26.64,26.23,26.27,25.01,24.40,25.79,24.45,25.29,24.01,23.46,24.93,24.07,24.59,24.72,25.32,26.37,26.93,26.27,27.08,27.44,27.85,28.26,27.94,27.63,28.34,28.43,28.09,28.23,28.64,28.67,28.51,28.57,29.03,28.78,28.84,29.02,29.48,28.97,29.29,29.50,29.38,29.81,29.57,29.64,29.63,29.38,29.35,29.35,29.19,29.13,29.14,29.05,28.97,28.94,29.03,28.75,28.65,28.76,28.59,28.19,28.40,28.67,28.54,28.51,28.70,28.82,28.57,29.03,29.23,28.93,28.84,29.23,29.44,28.96,29.16,29.55,29.39,29.05,29.34,29.77,29.58,29.53,29.63,28.98,29.48,29.25,29.30,29.20,29.19,29.09,29.09,29.23,29.05,28.89,29.05,28.84,28.19,28.62,29.09,28.98,29.30,28.70,29.13,28.73,28.84,29.08,28.87,28.63,28.80,29.35,29.19,29.08,29.53,29.35,29.13,29.60,29.64,29.27,29.44,29.79,29.74,29.30,29.61,29.43,29.86,29.83,29.81,29.76,29.37,29.64,29.48,29.30,29.29,29.21,29.61,29.29,29.35,29.15,28.95,29.02,29.01,29.12,28.99,29.11,29.14,29.41,29.59,29.67,29.28,29.72,29.83,29.87,29.81,29.72,29.77,29.39,29.14,29.58,29.69,29.29,29.48,29.86,29.74,29.28,29.84,29.94,29.67,29.80,29.76,30.04,29.74,29.90,30.05,30.13,29.65,30.03,30.28,29.94,30.18,29.96,30.04,29.81,29.90,29.83,29.62,29.78,29.47,29.48,29.66,29.51,29.27,29.23,29.16,29.43,29.16,29.47,29.54,29.55,29.86,29.78,29.69,29.95,29.94,30.00,29.91,30.09,30.08,30.16,30.16,30.31,30.34,30.19,30.28,30.35,30.07,30.02,30.31,30.24,29.94,30.03,30.24,29.98,29.85,29.96,30.00,29.72,29.64,29.55,29.45,29.37,29.58,29.47,29.78,29.82,29.90,29.93,29.95,30.06,29.94,30.00,29.97,30.00,30.24,30.15,30.13,30.25,30.28,30.23,30.52,30.42,30.20,30.32,30.39,30.15,30.05,30.36,30.26,29.99,30.17,30.31,30.08,30.03,29.84,29.90,30.05,29.55,29.75,30.01,30.00,29.91,29.97,29.93,30.04,29.84,29.98,30.13,29.90,30.31,30.30,30.42,30.02,30.10,30.33,30.20,30.03,30.15,30.27,30.06,30.06,30.11,30.14,30.01,29.90,29.88,29.77,29.89,29.58,29.90,29.84,29.87,29.78,29.87,29.70,29.60,29.87,30.00,29.97,29.73,30.02,30.18,30.09,30.27,30.14,30.30,30.21,30.04,30.12,30.29,30.05,30.07,30.20,30.21,29.92,29.92,30.10,30.00,29.73,29.54,29.75,29.69,29.43,29.72,29.80,29.49,29.55,29.80,29.54,29.34,29.46,29.61,29.44,29.40,29.64,29.63,29.80,29.28,29.81,29.83,29.53,29.64,29.53,29.91,30.00,30.08,29.76,29.63,30.07,29.96,29.65,29.53,30.00,29.65,29.35,29.52,29.62,29.19,28.84,29.52,29.27,29.02,28.60,28.56,28.36,28.31,28.12,28.05,28.41,28.73,28.40,28.34,29.08,29.01,28.57,29.16,29.39,29.16,29.10,29.50,29.44,29.26,29.44,29.55,29.87,29.92,29.77,29.90,30.14,29.78,29.48,29.76,29.77,29.14,29.17,29.51,29.23,28.79,28.76,29.24,28.83,28.49,29.00,29.03,28.47,28.55,28.00,27.90,27.87,27.22,27.95,28.31,27.63,28.01,28.69,28.28,27.97,28.60,28.82,28.53,28.76,28.93,28.99,28.84,29.30,29.26,28.36,28.50,29.22,28.72,28.17,28.46,28.87,29.06,29.01,28.95,28.76,28.61,28.64,28.73,28.65,28.44,28.07,27.68,27.75,27.53,26.92,26.42,26.03,25.41,25.71,26.42,26.46,27.00,27.75,27.43,26.76,27.53,28.12,28.45,27.48,28.71,28.59,27.60,28.46,28.93,28.38,28.45,29.11,29.02,28.71,29.09,28.60,28.62,28.48,28.08,27.84,27.67,27.72,27.20,27.03,26.61,26.37,26.47,25.97,25.78,24.78,25.83,25.06,26.52,25.78,25.35,25.62,25.84,25.36,24.75,25.87,26.06,26.18,27.36,26.96,26.39,27.06,27.84,26.96,27.18,28.14,28.27,27.96,28.48,28.27,27.86,27.99,27.72,26.96,26.92,27.23,26.57,26.23,26.05,26.29,25.48,24.41,24.37,24.09,25.31,24.35,24.09,23.92,23.24,23.45,24.62,23.79,22.86,23.32,23.97,24.11,24.25,24.15,24.75,24.98,24.61,25.46,25.75,26.27,26.57,26.78,27.47,27.23,28.36,28.27,28.36,28.11,27.48,27.47,28.00,27.47,26.89,27.48,27.17,26.32,25.99,26.99,26.57,25.31,25.80,26.08,25.17,24.46,25.69,25.39,24.23,24.44,25.20,25.06,23.99,24.09,25.09,24.21,22.47,23.22,24.04,22.33,21.54,23.09,23.56,22.68,24.23,29.26,29.77,29.09,29.17,29.33,28.80,29.38,29.45,28.75,28.89,29.60,29.31,28.92,29.07,29.47,29.27,28.79,28.96,28.41,28.87,28.66,28.71,28.40,28.35,28.80,28.86,28.59,28.26,28.76,28.49,28.49,28.23,28.10,27.37,28.13,27.41,27.18,27.20,27.03,27.45,27.59,28.26,28.42,28.49,29.08,29.06,28.54,28.92,28.74,28.17,28.21,27.04,27.55,26.71,27.32,27.11,27.22,27.60,27.96,28.01,28.04,27.53,27.62,27.67,28.11,27.35,27.39,27.53,27.81,27.08,27.65,27.21,26.47,26.81,26.49,26.49,26.56,26.58,26.69,27.06,27.34,27.57,28.03,28.56,28.87,29.37,29.53,28.95,29.75,29.47,29.43,29.91,29.93,30.15,30.23,30.10,30.30,30.36,30.31,30.07,29.94,30.22,30.05,29.83,29.83,29.61,29.59,29.25,29.32,29.35,28.92,28.63,28.92,28.86,28.04,28.22,28.78,27.95,27.56,28.08,28.10,27.35,27.01,27.89,27.63,26.71,27.21,28.16,27.44,27.05,27.99,28.28,27.95,28.00,28.25,28.39,28.29,27.91,27.64,27.02,27.04,26.38,26.97,26.91,26.83,27.05,26.60,26.24,26.91,26.66,26.99,26.74,27.52,27.84,28.44,28.57,29.33,29.25,29.46,29.36,29.05,29.48,29.59,29.95,29.97,30.34,30.46,30.21,30.19,30.06,30.22,30.36,30.24,30.57,30.35,30.62,30.59,30.29,30.44,30.19,30.24,30.39,29.96,29.70,30.17,30.09,29.39,29.78,29.96,29.69,29.43,29.52,29.69,29.80,29.48,29.74,29.42,29.61,29.23,29.61,29.42,29.76,29.68,29.73,29.82,30.04,30.07,30.10,30.20,30.28,30.20,30.50,30.51,30.29,30.46,30.64,30.41,30.27,30.51,30.40,30.49,30.23,30.33,30.12,30.14,29.99,29.75,29.57,29.90,29.89,29.41,29.50,29.75,29.62,29.16,29.45,29.75,29.24,29.23,29.76,29.71,29.98,30.11,30.11,30.06,30.32,30.10,29.81,29.82,29.83,29.52,29.63,28.96,29.48,28.94,28.94,27.88,28.40,27.88,27.96,28.30,28.75,28.71,28.59,28.92,28.39,28.69,28.88,29.49,29.73,29.17,29.42,29.05,29.34,29.23,29.31,29.30,29.47,29.00,28.84,28.31,28.34,27.93,27.06,27.05,27.04,27.51,27.36,27.16,27.42,27.69,28.12,28.21,28.13,28.46,28.70,28.61,28.49,28.13,28.27,28.25,27.96,27.59,27.36,27.78,27.72,28.40,27.98,28.64,28.37,28.86,28.71,29.33,28.91,28.79,28.45,28.59,27.52,27.68,26.79,26.95,26.69,26.61,26.10,26.50,26.46,27.26,27.62,28.03,28.45,28.86,28.55,29.34,28.98,28.78,29.22,28.94,29.31,29.29,29.71,29.82],[8.36,6.25,4.54,3.84,3.08,2.65,2.81,2.40,2.69,2.82,2.04,2.68,3.04,2.52,3.17,3.16,3.15,2.80,2.30,2.67,2.80,2.03,2.02,2.44,2.32,1.89,2.20,2.61,2.16,2.22,2.53,2.69,2.55,2.88,3.22,3.39,3.55,3.36,3.50,3.25,2.95,3.27,3.23,4.06,5.33,8.18,9.71,10.62,9.00,8.31,8.28,6.52,4.87,4.46,3.46,2.65,3.04,2.76,3.50,3.25,4.09,4.39,4.96,4.73,4.24,3.95,3.99,2.63,1.92,2.63,2.89,3.00,3.16,3.27,2.60,2.78,2.20,2.74,2.43,2.70,2.76,3.08,3.03,3.00,3.66,3.85,3.98,3.67,3.57,4.08,4.10,3.63,3.82,4.37,5.28,5.62,6.28,5.61,4.75,4.37,4.59,4.00,3.82,4.25,4.17,3.77,4.06,4.48,4.02,3.99,3.46,2.78,2.90,2.31,2.47,2.01,2.24,2.16,2.67,2.57,2.44,3.06,3.43,3.49,3.77,3.34,2.98,3.51,3.48,3.01,3.15,3.67,3.61,3.25,3.60,3.90,3.65,3.86,4.62,5.02,4.56,5.44,4.77,4.74,4.60,4.28,3.70,3.04,3.00,2.49,2.28,1.63,1.66,1.44,1.32,1.25,1.07,0.85,0.76,0.87,1.15,1.27,1.36,1.61,2.15,2.35,2.04,2.07,2.66,2.43,2.23,2.61,3.06,3.06,3.11,3.59,4.08,4.68,4.77,5.70,5.49,4.72,4.70,4.51,4.54,5.44,6.21,5.95,8.02,9.80,11.38,13.88,15.50,14.43,13.98,12.71,11.29,11.35,9.90,12.00,11.69,11.17,11.29,10.65,9.62,9.35,8.40,8.69,8.31,8.65,9.49,9.87,10.82,10.17,9.78,9.55,8.71,9.01,8.22,8.80,8.67,8.08,7.22,7.46,7.61,6.32,6.03,7.08,7.13,5.84,6.65,7.37,7.33,7.51,7.92,6.87,6.60,7.22,6.82,7.76,8.40,9.18,9.15,8.65,9.05,7.87,7.04,6.24,6.91,6.72,5.76,5.90,6.51,5.39,4.69,6.00,6.56,6.88,7.05,7.41,7.25,6.85,5.97,5.09,5.20,4.92,4.48,4.39,4.37,4.55,4.63,5.40,6.03,6.53,7.20,7.09,7.11,6.13,5.91,5.80,6.16,5.84,6.38,6.15,5.50,5.57,6.16,5.57,5.36,5.93,6.11,5.02,5.91,4.72,5.39,4.96,4.38,4.82,4.68,5.61,6.09,7.05,6.56,7.76,8.11,8.34,7.02,7.22,8.19,7.72,6.49,7.42,8.27,7.05,6.58,8.17,8.54,7.55,7.72,7.34,6.36,5.80,5.41,5.58,5.35,6.21,6.46,8.17,9.22,9.75,10.81,11.22,11.99,11.28,11.16,11.08,10.73,8.70,8.11,8.03,8.01,7.34,8.32,8.43,9.49,10.32,11.73,13.09,14.78,14.74,13.34,14.36,16.26,15.04,14.42,15.97,17.36,16.58,16.84,18.25,19.75,20.89,18.76,19.90,18.92,19.79,19.07,17.32,17.67,18.80,16.94,15.74,17.52,18.12,16.20,16.51,15.68,15.58,14.79,16.02,16.46,15.57,16.43,17.06,18.40,17.87,18.93,19.37,19.34,21.52,22.06,22.06,21.38,21.70,20.18,21.31,22.30,20.82,21.69,19.98,20.88,21.43,19.73,20.32,21.77,20.26,19.10,21.29,21.59,22.41,22.97,23.33,23.29,23.47,23.60,23.57,24.09,23.09,22.50,24.25,24.15,22.05,23.17,23.96,23.14,21.68,24.02,23.44,22.42,23.09,23.85,24.43,24.70,25.10,24.95,25.47,25.54,25.46,26.23,25.67,25.79,25.19,24.84,26.11,25.56,24.55,25.20,26.16,25.05,25.14,26.02,25.29,26.30,25.55,26.29,25.68,24.41,24.92,25.29,23.81,23.33,24.19,23.12,21.71,22.07,22.95,20.79,19.75,19.46,21.20,20.60,22.24,21.07,22.63,23.81,23.74,22.80,20.95,20.39,19.03,18.66,19.70,19.17,19.11,20.35,21.46,21.20,21.78,22.63,22.67,22.85,23.55,24.16,24.35,24.44,24.99,26.39,25.97,27.13,26.50,25.06,26.14,27.15,25.96,25.36,26.31,26.87,27.21,26.36,26.05,26.14,25.31,24.88,25.69,25.05,24.03,24.56,24.89,23.64,22.94,24.84,23.97,22.58,23.29,24.21,24.25,24.08,25.49,25.10,24.58,25.82,26.48,25.60,25.94,26.83,27.17,26.57,26.92,27.78,28.03,28.24,27.49,26.96,26.92,27.57,28.10,27.65,28.14,28.04,27.32,27.12,26.51,26.28,26.79,26.36,25.93,25.75,26.43,25.27,24.68,25.52,25.97,24.94,25.49,26.29,26.19,27.05,27.32,27.00,27.54,28.09,27.91,27.76,28.24,28.64,28.37,28.22,28.70,28.94,28.82,29.08,28.56,28.94,28.95,28.59,28.89,28.69,28.51,28.43,28.28,27.73,28.16,27.94,27.24,27.51,27.65,27.45,26.41,27.03,27.54,26.92,26.75,27.19,27.20,26.74,26.97,27.42,27.73,27.49,27.76,28.14,28.21,28.02,28.11,28.43,28.21,28.02,28.27,28.61,28.29,28.50,28.68,28.86,28.80,28.82,28.87,28.74,28.46,27.94,27.94,27.80,27.90,28.25,28.41,27.68,27.70,27.90,27.90,27.67,27.73,27.77,27.13,27.36,26.68,26.15,27.08,26.91,27.31,27.08,27.70,27.92,27.82,28.49,28.18,27.96,28.27,28.58,28.25,28.30,28.89,28.98,28.65,28.74,29.16,29.04,29.43,29.16,29.12,28.95,28.90,28.93,28.84,28.90,28.70,28.75,28.72,28.49,28.45,28.44,28.19,28.27,28.17,28.01,27.98,27.22,26.45,26.72,26.40,26.25,26.00,25.13,24.48,25.75,24.44,25.17,24.18,23.61,24.97,24.20,24.73,24.95,25.41,26.66,26.95,26.56,27.25,27.62,27.90,28.22,27.90,27.60,28.24,28.27,28.05,28.19,28.48,28.56,28.44,28.46,28.87,28.58,28.70,28.97,29.26,28.87,29.24,29.39,29.24,29.55,29.42,29.38,29.42,29.27,29.20,29.18,29.09,29.04,29.13,28.96,28.89,28.85,28.90,28.56,28.51,28.75,28.43,27.97,28.25,28.53,28.51,28.39,28.72,28.79,28.40,28.93,29.16,28.82,28.77,29.13,29.37,28.93,29.14,29.49,29.27,28.98,29.25,29.54,29.40,29.38,29.51,28.92,29.41,29.18,29.24,29.21,29.18,29.02,29.08,29.18,28.91,28.80,29.00,28.74,28.09,28.48,28.94,28.87,29.24,28.68,29.15,28.87,28.98,29.17,28.94,28.69,28.77,29.28,29.20,29.04,29.47,29.32,29.15,29.59,29.57,29.20,29.39,29.69,29.71,29.26,29.52,29.40,29.74,29.70,29.75,29.65,29.26,29.57,29.36,29.24,29.23,29.24,29.52,29.20,29.24,29.02,28.90,29.04,28.93,29.06,28.93,28.92,29.04,29.31,29.55,29.52,29.23,29.65,29.82,29.80,29.79,29.75,29.75,29.31,29.05,29.55,29.56,29.15,29.44,29.77,29.63,29.23,29.77,29.79,29.60,29.74,29.62,29.93,29.62,29.86,29.97,29.99,29.57,29.95,30.20,29.88,30.05,29.89,29.93,29.77,29.77,29.74,29.54,29.71,29.35,29.44,29.61,29.48,29.20,29.11,29.06,29.28,29.11,29.40,29.53,29.51,29.80,29.71,29.56,29.89,29.87,29.96,29.82,30.03,29.99,30.07,30.11,30.17,30.19,30.12,30.17,30.25,30.00,29.94,30.19,30.11,29.87,29.94,30.12,29.87,29.74,29.83,29.88,29.59,29.42,29.37,29.33,29.28,29.48,29.36,29.70,29.77,29.83,29.80,29.93,30.03,29.85,29.91,29.96,29.89,30.15,30.08,29.96,30.14,30.21,30.11,30.33,30.33,30.16,30.19,30.29,30.08,29.97,30.24,30.16,29.94,30.13,30.18,29.99,29.88,29.75,29.85,29.99,29.47,29.67,29.90,29.97,29.86,29.85,29.81,29.99,29.76,29.86,29.94,29.84,30.15,30.17,30.28,29.89,30.02,30.20,30.04,29.96,30.12,30.19,30.00,30.05,30.07,30.03,29.85,29.75,29.86,29.71,29.86,29.44,29.80,29.78,29.84,29.73,29.80,29.65,29.52,29.74,29.83,29.89,29.66,29.95,30.04,30.00,30.15,30.08,30.18,30.09,30.01,30.01,30.18,29.93,30.00,30.07,30.05,29.84,29.92,29.99,29.92,29.63,29.48,29.65,29.68,29.44,29.67,29.67,29.44,29.55,29.74,29.40,29.30,29.37,29.49,29.26,29.18,29.44,29.54,29.62,29.23,29.63,29.71,29.55,29.61,29.53,29.80,29.91,29.99,29.66,29.51,29.90,29.79,29.61,29.45,29.83,29.53,29.31,29.43,29.56,29.32,28.88,29.56,29.32,29.04,28.54,28.42,28.44,28.22,28.11,28.00,28.49,28.77,28.44,28.30,29.10,29.00,28.67,29.10,29.29,29.10,29.04,29.38,29.37,29.25,29.40,29.51,29.73,29.82,29.81,29.83,30.02,29.70,29.40,29.59,29.61,29.12,29.19,29.42,29.16,28.86,28.79,29.17,28.89,28.55,28.98,28.92,28.46,28.49,28.01,27.62,27.97,26.99,27.97,28.49,27.65,28.10,28.76,28.49,28.17,28.65,28.86,28.67,28.81,28.79,29.00,28.93,29.22,29.14,28.59,28.63,29.26,28.74,28.26,28.53,28.85,29.10,28.84,28.79,28.71,28.59,28.66,28.57,28.63,28.53,28.04,27.54,28.03,27.69,26.93,26.49,25.79,25.16,25.78,26.29,26.44,27.24,28.07,27.62,26.86,27.80,28.31,28.44,27.79,28.75,28.73,27.96,28.59,29.06,28.53,28.55,29.18,29.18,28.89,29.21,28.67,28.70,28.34,28.25,27.90,27.45,27.78,27.49,27.09,26.83,26.97,26.75,26.11,26.14,25.15,26.11,25.50,26.54,25.81,25.42,25.71,25.80,25.50,25.14,26.14,26.52,26.46,27.27,26.98,26.78,27.24,27.80,27.39,27.36,28.15,28.39,27.99,28.54,28.13,27.75,27.80,27.69,27.19,27.13,26.96,26.43,26.66,26.13,25.82,25.45,24.45,24.12,23.89,25.03,24.35,23.76,23.88,23.44,23.45,24.53,23.75,23.20,23.45,24.18,24.42,24.37,24.61,24.63,25.19,25.15,25.96,25.81,26.42,26.69,26.84,27.46,27.25,28.22,28.24,28.34,28.15,27.52,27.56,27.94,27.37,27.00,27.38,27.03,26.52,25.98,26.79,26.27,25.56,25.76,25.90,24.84,24.49,25.63,25.13,24.16,24.51,25.11,24.78,24.12,24.18,24.63,24.18,22.30,23.33,23.84,22.40,21.54,23.39,23.39,22.49,23.84,29.33,29.72,28.99,29.13,29.24,28.84,29.23,29.35,28.75,28.85,29.48,29.26,29.06,29.08,29.38,29.25,28.69,28.91,28.37,28.80,28.69,28.74,28.50,28.39,28.63,28.85,28.56,28.24,28.59,28.36,28.38,28.06,28.05,27.16,28.05,27.30,27.10,27.11,26.97,27.28,27.20,28.15,28.24,28.24,28.98,29.02,28.42,28.82,28.73,27.90,28.00,26.81,27.43,26.59,27.20,26.99,26.99,27.49,27.87,27.88,27.79,27.38,27.40,27.53,27.93,27.18,27.24,27.43,27.75,26.97,27.56,27.04,26.21,26.72,26.37,26.45,26.62,26.58,26.65,27.08,27.27,27.45,27.94,28.40,28.84,29.33,29.51,28.76,29.73,29.33,29.37,29.87,29.93,30.05,30.17,30.13,30.30,30.32,30.37,30.15,29.94,30.18,30.02,29.86,29.65,29.54,29.57,29.14,29.20,29.34,28.83,28.53,28.86,28.94,28.00,28.10,28.86,27.94,27.42,28.01,28.16,27.28,26.89,27.98,27.72,26.74,27.29,28.26,27.39,27.13,28.04,28.32,27.87,27.74,28.22,28.23,28.22,27.75,27.49,26.83,26.76,26.35,26.86,26.81,26.79,27.22,26.61,26.27,26.80,26.58,26.95,26.67,27.34,27.46,28.32,28.45,29.27,29.17,29.32,29.21,29.03,29.34,29.50,29.89,29.89,30.25,30.31,30.09,30.10,30.03,30.13,30.25,30.14,30.46,30.20,30.52,30.45,30.13,30.31,30.07,30.04,30.26,29.80,29.63,30.03,29.91,29.29,29.62,29.79,29.49,29.31,29.42,29.60,29.65,29.37,29.58,29.37,29.60,29.28,29.68,29.38,29.63,29.56,29.67,29.70,29.89,29.97,30.08,30.05,30.13,30.09,30.36,30.38,30.19,30.34,30.56,30.31,30.12,30.42,30.26,30.37,30.05,30.22,30.03,29.99,29.86,29.67,29.45,29.78,29.71,29.34,29.44,29.66,29.49,29.07,29.35,29.63,29.17,29.17,29.57,29.51,29.79,29.90,29.93,29.86,30.21,29.97,29.66,29.63,29.72,29.45,29.54,29.03,29.33,28.96,28.82,27.90,28.37,27.78,27.87,28.30,28.53,28.70,28.52,28.92,28.33,28.74,28.65,29.43,29.59,29.23,29.46,29.09,29.32,29.17,29.15,29.11,29.26,28.88,28.71,28.27,28.12,27.90,27.03,27.03,27.04,27.38,27.29,27.13,27.32,27.69,28.05,28.23,28.08,28.45,28.66,28.61,28.34,28.14,28.26,28.19,28.04,27.48,27.36,27.60,27.66,28.27,27.99,28.64,28.36,28.85,28.72,29.27,28.99,28.83,28.46,28.52,27.47,27.57,26.61,26.86,26.64,26.72,26.16,26.75,26.50,27.26,27.26,27.77,28.18,28.70,28.43,29.14,28.82,28.73,29.11,28.92,29.24,29.20,29.62,29.72],[8.22,5.94,4.34,3.87,3.22,2.69,2.79,2.64,2.67,2.85,2.27,2.60,2.82,2.50,3.02,2.92,2.91,2.48,2.17,2.38,2.41,1.86,1.87,2.14,2.15,1.44,1.82,2.21,1.88,1.79,2.18,2.26,2.32,2.51,2.74,2.86,2.97,2.83,3.04,2.84,2.35,2.78,2.84,3.91,5.30,8.52,10.21,11.30,9.58,8.77,8.90,6.85,5.15,4.24,3.33,2.37,2.64,2.30,2.90,2.78,3.59,4.00,4.56,4.33,3.85,3.71,3.65,2.32,1.61,2.20,2.44,2.63,2.75,2.74,2.34,2.50,1.99,2.50,2.33,2.68,2.67,3.22,3.13,2.94,3.61,3.77,4.11,3.84,3.45,4.04,4.11,3.69,3.78,4.36,5.25,5.68,6.30,5.73,4.59,4.40,4.44,3.84,3.73,4.15,3.94,3.38,3.87,4.20,3.73,3.62,2.93,2.47,2.60,2.13,2.33,2.01,2.21,2.27,2.64,2.55,2.43,2.80,3.35,3.40,3.75,3.22,2.82,3.27,3.47,2.90,2.96,3.59,3.60,3.08,3.40,3.80,3.64,3.77,4.38,4.87,4.47,5.17,4.51,4.40,4.41,3.91,3.43,2.67,2.70,2.28,2.18,1.65,1.80,1.65,1.48,1.19,1.17,1.10,0.89,0.77,0.88,1.19,1.24,1.31,1.88,1.98,1.64,1.90,2.29,2.14,2.11,2.33,2.76,2.58,2.85,3.30,3.75,4.40,4.29,5.14,4.99,4.40,4.64,3.79,4.14,5.32,5.99,5.54,7.61,9.45,11.11,13.81,15.27,14.66,13.93,12.71,11.28,10.97,9.47,11.24,11.26,10.50,10.62,9.93,8.93,9.06,7.71,8.32,7.76,8.13,8.74,9.16,10.21,9.41,9.25,9.02,7.96,8.45,7.40,7.89,8.11,7.40,6.47,6.78,7.09,6.21,5.68,6.56,6.63,5.61,6.19,6.85,6.89,7.39,7.55,6.32,5.99,7.10,6.30,7.32,7.84,8.58,8.52,8.24,8.16,7.25,6.50,5.86,6.38,6.22,5.20,5.55,5.99,5.37,4.65,5.72,6.10,6.60,6.49,6.68,6.80,6.36,5.57,4.85,5.13,4.77,4.09,4.26,4.34,4.02,4.51,4.97,5.82,6.17,6.76,6.70,6.67,5.71,5.79,5.51,5.86,5.47,6.06,5.67,5.15,5.12,5.71,5.28,4.93,5.65,5.81,4.63,5.38,4.33,4.84,4.44,4.22,4.54,4.51,5.19,5.80,6.71,6.20,7.36,7.73,7.91,6.69,6.80,7.67,7.27,6.06,6.93,7.70,6.69,6.19,7.54,7.82,7.18,7.33,7.30,6.26,5.55,5.14,5.45,5.10,5.76,5.90,7.87,8.79,9.31,10.20,10.76,11.71,10.61,10.77,10.35,10.41,7.94,7.45,7.60,7.68,6.99,7.91,7.73,9.02,9.48,11.05,12.27,14.21,13.82,11.82,13.31,15.38,14.26,13.25,15.33,16.64,15.76,16.57,18.22,19.37,20.66,18.36,19.48,18.23,19.37,18.56,16.29,16.62,18.17,15.91,14.24,16.71,17.23,15.35,15.75,14.40,14.97,14.03,15.29,15.66,14.66,16.21,16.56,17.58,17.26,18.63,18.98,18.85,21.19,21.52,21.75,20.99,21.19,19.52,20.67,21.72,20.21,20.97,19.41,20.22,20.91,18.68,19.76,21.42,19.73,18.45,21.00,21.33,22.02,22.38,23.25,22.85,23.21,23.11,23.31,23.90,22.90,22.28,24.22,24.12,22.01,23.15,24.08,23.36,21.56,24.27,23.59,22.13,22.96,23.81,24.09,24.28,24.59,24.75,25.39,25.53,25.36,26.04,25.28,25.53,24.97,24.71,25.89,25.54,24.54,24.93,26.06,24.94,24.85,25.88,25.18,26.15,25.17,26.06,25.57,24.28,24.95,25.14,23.60,23.07,24.20,23.00,21.56,21.93,23.06,20.56,19.52,19.31,21.06,20.63,21.80,20.79,22.18,23.11,23.21,22.47,20.79,20.39,19.00,18.38,19.49,18.61,18.89,20.02,21.25,20.88,21.84,22.76,22.47,22.70,23.61,24.13,24.37,24.42,25.03,26.40,25.82,27.22,26.58,25.19,26.27,27.22,25.88,25.61,26.34,26.92,26.96,26.31,25.95,26.00,25.06,24.89,25.75,24.87,23.91,24.88,24.90,23.57,23.12,24.98,23.66,22.63,23.24,23.99,23.82,24.06,25.50,24.99,24.51,25.72,26.55,25.76,25.97,26.88,27.28,26.68,27.02,27.86,27.97,28.46,27.40,27.03,26.94,27.40,28.08,27.60,28.07,28.13,27.27,26.98,26.29,26.26,26.74,26.31,25.58,25.89,26.44,25.24,24.68,25.51,25.98,25.01,25.48,26.19,26.16,27.02,27.40,27.07,27.56,28.26,28.04,27.72,28.31,28.81,28.38,28.17,28.86,29.21,28.80,29.30,28.58,29.19,28.93,28.54,28.97,28.79,28.55,28.45,28.26,27.68,28.11,27.85,27.12,27.44,27.65,27.28,26.51,27.13,27.51,26.83,26.79,27.21,27.00,26.71,26.94,27.21,27.77,27.54,27.63,28.17,28.31,28.01,27.96,28.54,28.36,28.07,28.27,28.86,28.29,28.30,28.66,28.92,28.62,29.05,28.80,28.67,28.46,27.84,27.85,27.92,27.78,28.18,28.31,27.50,27.57,27.74,27.50,27.46,27.55,27.57,26.99,27.07,26.47,26.17,26.69,26.69,27.16,26.92,27.39,27.79,27.59,28.54,28.24,27.82,28.17,28.73,28.27,28.14,28.89,29.15,28.53,28.60,29.27,29.05,29.60,29.25,29.25,28.98,28.90,28.81,28.83,28.77,28.42,28.56,28.49,28.35,28.30,28.17,27.87,27.96,27.96,27.68,27.65,26.82,26.19,26.58,26.34,25.96,26.04,24.95,24.43,25.57,24.40,25.21,23.81,23.30,24.82,23.91,24.52,24.47,25.18,26.12,26.72,26.02,26.77,27.23,27.51,28.17,27.79,27.38,28.14,28.32,27.93,27.91,28.44,28.44,28.27,28.39,28.89,28.56,28.43,28.81,29.32,28.71,28.91,29.33,29.17,29.63,29.49,29.41,29.37,29.15,29.03,29.04,28.88,28.81,28.91,28.71,28.65,28.70,28.65,28.27,28.26,28.47,28.20,27.73,28.11,28.42,28.14,28.22,28.37,28.57,28.13,28.82,29.14,28.80,28.53,29.09,29.30,28.71,28.89,29.39,29.29,28.82,29.05,29.54,29.38,29.23,29.41,28.78,29.15,28.90,28.95,29.01,28.90,28.81,28.90,29.01,28.65,28.56,28.86,28.53,27.77,28.17,28.61,28.56,28.97,28.25,28.78,28.51,28.54,28.83,28.58,28.18,28.39,29.09,28.87,28.76,29.47,29.24,28.85,29.42,29.51,29.05,29.22,29.57,29.54,29.07,29.35,29.15,29.57,29.57,29.63,29.56,29.10,29.37,29.31,29.05,29.04,28.97,29.32,28.98,29.02,28.84,28.59,28.67,28.63,28.75,28.64,28.68,28.85,29.06,29.36,29.43,28.94,29.47,29.65,29.63,29.50,29.49,29.52,28.98,28.75,29.19,29.44,28.99,29.15,29.64,29.53,28.96,29.62,29.74,29.50,29.49,29.57,29.96,29.53,29.61,29.90,29.96,29.47,29.81,30.12,29.74,30.03,29.79,29.92,29.69,29.78,29.69,29.39,29.59,29.25,29.25,29.44,29.30,29.02,28.99,28.95,29.21,28.90,29.16,29.26,29.29,29.57,29.59,29.44,29.65,29.81,29.78,29.71,29.91,29.99,29.94,29.96,30.19,30.24,30.06,30.19,30.28,29.90,29.84,30.23,30.11,29.75,29.89,30.19,29.82,29.65,29.83,29.92,29.51,29.53,29.41,29.35,29.27,29.40,29.13,29.50,29.52,29.63,29.72,29.69,29.81,29.77,29.86,29.82,29.87,30.09,29.99,29.99,30.16,30.25,30.11,30.38,30.35,30.02,30.17,30.33,29.99,29.91,30.27,30.19,29.80,29.98,30.22,29.94,29.90,29.65,29.72,29.87,29.28,29.49,29.85,29.78,29.64,29.69,29.78,29.80,29.61,29.83,29.98,29.74,30.18,30.27,30.34,29.85,29.95,30.22,30.05,29.83,29.99,30.17,29.89,29.90,30.08,30.06,29.97,29.73,29.71,29.57,29.70,29.33,29.65,29.64,29.64,29.52,29.71,29.53,29.36,29.64,29.84,29.77,29.52,29.84,30.07,29.91,30.17,30.04,30.26,30.07,29.84,29.96,30.22,29.88,29.87,30.16,30.14,29.71,29.79,30.07,29.84,29.63,29.34,29.55,29.49,29.25,29.51,29.60,29.37,29.36,29.59,29.43,29.16,29.30,29.46,29.25,29.13,29.39,29.46,29.53,29.07,29.62,29.70,29.40,29.47,29.34,29.76,29.95,29.97,29.57,29.45,29.99,29.81,29.38,29.37,29.89,29.43,29.18,29.45,29.55,29.01,28.69,29.53,29.18,28.85,28.42,28.23,28.09,28.05,27.80,27.81,28.16,28.47,28.14,28.14,28.81,28.85,28.47,29.01,29.20,28.95,28.92,29.25,29.23,29.09,29.40,29.40,29.80,29.78,29.62,29.86,30.14,29.69,29.33,29.73,29.80,29.02,29.08,29.54,29.08,28.67,28.66,29.20,28.64,28.36,28.84,28.91,28.28,28.45,27.68,27.66,27.58,26.84,27.60,28.06,27.41,27.71,28.41,28.19,27.75,28.45,28.67,28.41,28.65,28.83,28.84,28.70,29.28,29.20,28.26,28.31,29.17,28.61,27.94,28.42,28.86,28.92,29.12,29.04,28.79,28.51,28.40,28.62,28.53,28.19,27.99,27.54,27.48,27.36,26.65,26.13,25.73,25.19,25.40,26.01,26.25,26.81,27.53,27.30,26.69,27.53,27.91,28.48,27.37,28.77,28.49,27.50,28.35,29.11,28.14,28.20,29.14,29.12,28.61,29.19,28.63,28.60,28.49,27.79,27.77,27.41,27.50,27.00,26.83,26.25,26.15,26.41,25.76,25.56,24.62,25.54,24.94,25.95,25.28,25.06,25.18,25.50,25.17,24.53,25.74,25.95,26.02,27.29,26.83,26.37,27.07,27.80,26.97,27.09,28.10,28.17,27.69,28.57,28.31,27.71,27.99,27.54,26.77,26.76,27.11,26.24,26.05,25.74,25.92,25.22,24.34,24.04,23.90,24.82,24.07,23.75,24.02,23.44,23.69,24.43,23.75,23.09,23.60,24.00,24.53,24.14,24.24,24.54,25.11,24.63,25.41,25.79,26.14,26.45,26.74,27.41,27.13,28.35,28.23,28.44,28.19,27.34,27.42,28.11,27.31,26.73,27.40,27.18,26.10,25.94,26.97,26.40,25.02,25.87,26.09,24.83,24.38,25.81,25.30,24.05,24.50,25.19,24.62,23.76,24.26,24.58,23.81,22.33,23.18,23.38,21.76,21.15,23.18,22.96,22.29,23.62,29.30,29.70,29.02,29.11,29.28,28.77,29.31,29.40,28.70,28.81,29.49,29.21,28.78,29.00,29.39,29.25,28.59,28.87,28.20,28.70,28.45,28.63,28.33,28.25,28.65,28.74,28.42,28.07,28.62,28.31,28.26,28.02,27.87,27.09,28.12,27.28,27.07,27.05,26.87,27.15,26.91,27.82,28.09,28.11,28.84,28.74,28.09,28.55,28.41,27.59,27.73,26.57,27.18,26.49,27.09,26.88,27.02,27.48,27.69,27.65,27.78,27.40,27.35,27.20,27.67,27.05,26.92,27.09,27.39,26.71,27.17,26.87,26.17,26.53,26.16,26.30,26.34,26.45,26.51,26.85,27.18,27.60,28.07,28.47,28.83,29.41,29.67,28.87,29.77,29.35,29.32,29.84,29.81,30.04,30.20,30.08,30.31,30.33,30.39,30.12,29.90,30.25,30.11,29.96,29.87,29.62,29.61,29.29,29.23,29.28,28.96,28.62,28.78,28.82,27.94,28.16,28.65,27.91,27.48,27.98,28.01,27.29,27.04,27.69,27.48,26.71,27.16,27.99,27.23,27.02,27.86,28.17,27.77,27.60,28.05,28.18,28.21,27.36,27.51,26.79,26.78,26.17,26.76,26.70,26.74,27.02,26.60,26.28,26.83,26.57,26.95,26.53,27.19,27.23,27.97,28.23,29.05,29.11,29.29,29.05,28.83,29.24,29.44,29.82,29.84,30.24,30.38,30.08,30.10,29.93,30.17,30.36,30.15,30.56,30.30,30.57,30.55,30.19,30.31,30.01,30.07,30.29,29.80,29.56,29.97,29.92,29.21,29.52,29.71,29.45,29.17,29.23,29.41,29.60,29.23,29.52,29.27,29.45,29.08,29.50,29.36,29.68,29.67,29.57,29.62,29.95,30.02,29.94,30.02,30.23,30.10,30.43,30.38,30.14,30.36,30.56,30.27,30.10,30.33,30.21,30.33,30.04,30.16,29.95,29.98,29.77,29.63,29.36,29.70,29.78,29.21,29.34,29.64,29.54,29.01,29.36,29.67,29.09,29.08,29.59,29.51,29.79,29.92,29.94,29.83,30.12,29.92,29.64,29.66,29.67,29.36,29.50,28.87,29.35,28.80,28.91,27.72,28.33,27.85,27.87,28.18,28.70,28.62,28.48,28.86,28.16,28.54,28.81,29.44,29.63,29.00,29.29,28.88,29.11,28.86,29.02,29.12,29.32,28.57,28.64,27.91,27.99,27.80,27.01,26.99,26.92,27.37,27.21,27.05,27.18,27.70,28.04,28.18,28.08,28.48,28.70,28.57,28.43,28.05,28.12,28.13,27.82,27.42,27.26,27.59,27.55,28.26,27.93,28.76,28.32,28.91,28.61,29.41,29.20,28.91,28.48,28.67,27.42,27.59,26.68,26.85,26.55,26.60,26.17,26.56,26.46,27.22,27.03,27.56,28.02,28.53,28.03,29.07,28.75,28.41,29.00,28.58,29.08,29.14,29.53,29.70],[8.07,6.11,4.38,3.67,3.06,2.61,3.00,2.73,2.93,3.04,2.24,2.77,3.00,2.66,3.19,3.30,3.31,2.67,2.53,2.62,2.66,1.99,2.15,2.56,2.43,1.66,2.20,2.43,2.15,2.06,2.47,2.68,2.49,2.91,3.24,3.37,3.72,3.33,3.80,3.45,2.78,3.48,3.35,4.59,5.70,8.67,10.80,11.83,9.96,9.00,9.59,7.29,5.59,4.96,3.80,2.79,3.22,2.80,3.62,3.25,4.41,4.61,5.27,5.04,4.37,4.30,4.35,2.71,1.96,2.54,2.84,2.98,3.28,3.33,2.69,2.82,2.36,2.93,2.56,3.05,2.95,3.50,3.36,3.27,3.92,4.37,4.64,4.05,3.70,4.60,4.66,4.06,4.12,4.96,6.09,6.54,7.08,6.60,5.34,4.91,5.15,4.47,4.15,4.75,4.57,3.99,4.32,4.85,4.28,4.23,3.55,2.89,2.99,2.32,2.79,2.21,2.52,2.57,3.04,2.70,2.74,3.19,3.68,3.79,4.22,3.66,3.13,3.74,3.83,3.21,3.30,4.00,3.80,3.33,3.77,4.36,4.06,4.19,5.02,5.67,5.21,6.01,5.33,5.15,5.12,4.55,3.70,3.18,2.98,2.52,2.43,1.88,2.02,1.86,1.77,1.39,1.21,1.19,1.15,0.83,0.77,0.92,1.24,1.32,1.77,2.09,1.78,1.75,2.45,2.20,1.92,2.35,2.75,2.70,2.96,3.39,3.98,4.44,4.47,5.22,5.37,4.32,4.64,4.24,4.34,5.34,6.29,5.56,7.74,9.88,11.26,13.47,15.53,14.51,14.07,12.67,11.31,11.09,9.67,11.33,11.36,10.84,11.06,10.41,9.07,9.36,8.05,8.60,7.99,8.51,9.23,9.75,10.77,10.12,9.85,9.35,8.40,8.89,7.70,8.29,8.36,7.54,6.74,7.24,7.44,6.58,5.98,6.90,7.01,5.64,6.35,7.08,7.04,7.54,7.66,6.54,6.18,7.18,6.66,7.69,7.93,8.94,9.05,8.75,8.59,7.55,6.90,6.13,6.52,6.50,5.61,5.70,6.17,5.57,4.89,5.97,6.55,7.06,6.99,7.21,7.44,6.83,5.92,5.08,5.12,5.04,4.32,4.44,4.34,4.37,4.42,5.30,6.05,6.49,6.96,7.18,7.06,6.06,5.96,5.92,5.99,5.84,6.32,5.99,5.29,5.28,6.00,5.18,4.55,5.76,5.78,4.70,5.54,4.35,5.09,4.62,4.34,4.46,4.72,5.28,6.08,6.86,6.45,7.62,8.00,8.17,7.06,7.13,7.96,7.53,6.40,7.21,8.00,7.05,6.54,7.93,8.13,7.60,7.77,7.36,6.28,5.62,5.27,5.61,5.38,6.02,6.32,8.13,9.01,9.83,10.76,11.24,12.11,11.09,11.20,10.52,10.86,8.29,7.88,7.75,7.89,7.32,8.12,8.16,9.31,10.11,11.49,12.75,14.83,14.13,12.61,13.61,15.77,14.53,13.51,15.52,16.86,15.87,16.74,18.32,19.49,20.60,18.53,19.46,18.29,19.21,18.66,16.46,16.66,18.30,16.17,14.45,16.66,17.33,15.34,15.81,14.75,15.10,14.18,15.20,15.95,14.64,15.89,16.35,17.55,17.06,18.70,18.75,18.94,20.91,21.37,21.68,20.83,21.02,19.67,20.74,21.53,20.30,20.81,19.29,20.12,20.67,18.83,19.62,21.13,19.34,18.30,20.68,21.07,21.96,22.25,23.03,22.89,23.06,22.99,23.01,23.68,22.53,21.93,23.67,23.53,21.64,22.63,23.50,22.87,21.16,23.68,23.06,21.74,22.34,23.25,23.75,24.06,24.38,24.68,24.98,25.31,25.12,25.81,25.13,25.18,24.56,24.30,25.40,25.12,24.02,24.52,25.56,24.55,24.65,25.39,24.83,25.64,24.77,25.43,25.11,23.87,24.42,24.69,23.00,22.99,23.59,22.63,21.19,21.46,22.54,20.27,19.03,19.03,20.44,20.11,21.25,20.29,21.94,23.10,22.49,22.04,20.38,20.14,18.81,18.18,19.29,18.54,18.77,19.92,21.02,20.65,21.28,22.28,22.29,22.38,23.10,23.72,23.97,23.91,24.47,25.96,25.47,26.87,26.03,24.75,25.76,26.75,25.40,25.10,25.93,26.38,26.64,25.95,25.57,25.74,24.83,24.42,25.34,24.58,23.51,24.41,24.65,23.39,22.64,24.66,23.50,22.39,23.08,23.87,23.56,23.80,25.18,24.64,24.23,25.51,26.20,25.35,25.73,26.60,26.98,26.32,26.75,27.49,27.67,28.13,27.12,26.65,26.77,27.24,27.79,27.37,27.90,27.92,27.07,26.88,26.29,26.02,26.46,26.15,25.48,25.65,26.26,25.04,24.43,25.41,25.82,24.84,25.18,25.91,25.97,26.74,27.11,26.98,27.27,27.93,27.71,27.57,28.06,28.51,28.17,28.06,28.60,28.91,28.67,29.07,28.42,28.98,28.79,28.46,28.79,28.66,28.52,28.45,28.15,27.61,27.91,27.75,27.13,27.29,27.48,27.28,26.32,26.94,27.31,26.64,26.56,27.03,26.92,26.67,26.73,27.02,27.44,27.33,27.43,27.94,28.05,27.90,27.88,28.27,28.17,28.02,28.18,28.70,28.16,28.31,28.57,28.78,28.59,28.92,28.77,28.67,28.42,27.83,27.83,27.85,27.78,28.15,28.28,27.60,27.51,27.70,27.60,27.42,27.49,27.63,27.06,27.14,26.48,26.16,26.71,26.66,27.03,26.78,27.32,27.60,27.56,28.25,28.02,27.75,28.07,28.50,28.16,28.12,28.69,28.89,28.54,28.59,29.12,28.97,29.46,29.11,29.18,29.00,28.80,28.80,28.81,28.77,28.51,28.64,28.57,28.39,28.35,28.29,28.05,28.05,28.02,27.88,27.87,27.00,26.38,26.69,26.45,26.17,26.01,24.99,24.39,25.54,24.21,25.22,23.71,23.21,24.76,23.84,24.51,24.52,25.23,26.21,26.61,26.08,26.80,27.15,27.52,27.91,27.67,27.39,28.07,28.07,27.86,27.98,28.27,28.37,28.29,28.32,28.70,28.54,28.55,28.75,29.18,28.73,29.05,29.27,29.18,29.65,29.41,29.44,29.38,29.18,29.09,29.15,28.96,28.91,28.93,28.79,28.76,28.73,28.79,28.46,28.39,28.58,28.27,27.81,28.17,28.40,28.21,28.13,28.37,28.53,28.19,28.82,28.98,28.64,28.59,28.98,29.15,28.71,28.96,29.28,29.17,28.88,29.11,29.47,29.36,29.26,29.46,28.78,29.32,29.00,29.11,28.96,28.97,28.88,28.95,29.02,28.77,28.66,28.88,28.65,27.97,28.28,28.83,28.71,29.02,28.39,28.91,28.59,28.66,28.84,28.62,28.37,28.54,29.13,28.98,28.86,29.36,29.17,28.91,29.43,29.45,29.11,29.27,29.57,29.51,29.21,29.37,29.28,29.62,29.58,29.64,29.60,29.23,29.50,29.40,29.16,29.17,29.08,29.43,29.13,29.16,28.88,28.68,28.74,28.73,28.85,28.73,28.81,28.95,29.14,29.34,29.41,28.99,29.49,29.66,29.64,29.58,29.52,29.57,29.13,28.85,29.40,29.47,29.08,29.29,29.62,29.52,29.06,29.66,29.73,29.47,29.61,29.56,29.87,29.62,29.76,29.86,29.92,29.50,29.87,30.11,29.75,29.98,29.81,29.95,29.70,29.81,29.63,29.48,29.64,29.25,29.33,29.50,29.32,29.06,29.05,28.97,29.21,28.92,29.19,29.35,29.31,29.65,29.58,29.50,29.78,29.79,29.88,29.77,29.94,29.91,30.00,30.02,30.13,30.17,30.03,30.08,30.27,29.89,29.84,30.17,30.11,29.78,29.89,30.11,29.81,29.67,29.83,29.88,29.54,29.46,29.33,29.26,29.19,29.42,29.27,29.59,29.62,29.71,29.78,29.76,29.92,29.79,29.88,29.84,29.85,30.05,30.01,29.97,30.10,30.16,30.10,30.40,30.27,30.12,30.19,30.27,30.06,29.95,30.22,30.13,29.87,30.04,30.16,29.95,29.86,29.65,29.78,29.89,29.34,29.56,29.89,29.87,29.71,29.79,29.81,29.85,29.64,29.76,29.91,29.79,30.15,30.21,30.31,29.90,29.98,30.22,30.03,29.89,30.06,30.16,29.94,29.93,29.99,29.99,29.86,29.66,29.74,29.57,29.76,29.41,29.77,29.71,29.76,29.59,29.76,29.58,29.45,29.74,29.82,29.81,29.60,29.88,30.07,29.97,30.19,30.03,30.21,30.08,29.91,30.00,30.18,29.94,29.95,30.09,30.11,29.80,29.79,30.00,29.86,29.57,29.42,29.64,29.54,29.33,29.61,29.68,29.43,29.43,29.69,29.47,29.28,29.37,29.53,29.33,29.25,29.48,29.47,29.64,29.11,29.67,29.73,29.42,29.58,29.43,29.83,29.90,29.97,29.66,29.50,29.95,29.82,29.50,29.40,29.86,29.51,29.26,29.44,29.49,29.01,28.69,29.40,29.14,28.90,28.52,28.42,28.26,28.20,28.10,28.04,28.32,28.57,28.28,28.31,28.98,28.91,28.53,29.11,29.29,29.02,29.04,29.37,29.29,29.13,29.42,29.47,29.75,29.83,29.71,29.83,30.08,29.66,29.39,29.68,29.74,29.02,29.06,29.45,29.07,28.71,28.64,29.13,28.68,28.40,28.85,28.82,28.34,28.51,27.85,27.85,27.73,27.09,27.90,28.14,27.65,27.94,28.54,28.25,27.90,28.60,28.71,28.43,28.68,28.90,28.92,28.79,29.27,29.22,28.25,28.41,29.12,28.58,28.05,28.41,28.78,28.93,28.90,28.90,28.67,28.46,28.40,28.61,28.55,28.23,28.03,27.63,27.64,27.45,26.82,26.44,26.00,25.31,25.69,26.26,26.55,26.97,27.69,27.37,26.73,27.59,27.91,28.49,27.44,28.75,28.64,27.58,28.38,29.01,28.24,28.25,29.10,29.06,28.62,29.06,28.57,28.60,28.46,27.91,27.75,27.58,27.61,27.15,26.93,26.47,26.39,26.46,25.94,25.59,24.76,25.75,24.99,26.18,25.63,25.22,25.34,25.54,25.05,24.59,25.74,26.01,26.10,27.31,26.90,26.27,27.10,27.79,26.91,27.06,28.05,28.18,27.78,28.44,28.22,27.71,27.96,27.63,26.81,26.70,27.11,26.42,25.99,25.87,26.01,25.36,24.46,24.37,24.01,25.10,24.51,24.05,23.97,23.25,23.46,24.40,23.57,22.78,23.51,23.88,24.29,24.03,24.18,24.51,24.94,24.64,25.29,25.70,25.99,26.51,26.70,27.27,27.19,28.27,28.19,28.30,28.07,27.30,27.40,27.92,27.33,26.74,27.29,27.05,26.08,25.87,26.84,26.37,25.15,25.61,25.93,25.01,24.10,25.33,25.06,23.93,24.07,24.76,24.51,23.48,23.78,24.56,23.66,22.03,22.97,23.50,21.85,20.91,22.74,22.75,21.94,23.70,29.07,29.56,28.86,29.11,29.22,28.71,29.30,29.42,28.66,28.82,29.51,29.20,28.79,28.93,29.34,29.19,28.63,28.87,28.27,28.76,28.53,28.63,28.41,28.33,28.66,28.74,28.52,28.19,28.61,28.30,28.33,28.06,27.92,27.20,28.07,27.33,27.00,27.10,26.89,27.29,27.07,27.91,28.17,28.21,28.95,28.86,28.25,28.66,28.47,27.63,27.82,26.71,27.26,26.49,27.18,26.97,27.21,27.40,27.68,27.79,27.74,27.43,27.44,27.30,27.76,27.16,27.17,27.29,27.49,26.76,27.29,26.92,26.27,26.65,26.36,26.42,26.52,26.59,26.61,27.08,27.22,27.57,27.92,28.47,28.77,29.23,29.43,28.84,29.70,29.39,29.40,29.89,29.87,30.12,30.20,30.02,30.25,30.27,30.26,30.02,29.91,30.13,29.97,29.81,29.84,29.60,29.59,29.22,29.29,29.32,28.95,28.68,28.91,28.88,28.07,28.16,28.71,27.99,27.63,28.08,28.11,27.39,27.14,27.83,27.61,26.87,27.11,28.01,27.29,27.05,27.86,28.12,27.75,27.69,28.16,28.19,28.08,27.61,27.43,26.72,26.79,26.23,26.74,26.62,26.65,26.86,26.52,26.00,26.73,26.52,26.97,26.57,27.18,27.26,28.06,28.16,29.04,29.04,29.24,29.06,28.76,29.26,29.39,29.80,29.80,30.21,30.35,30.06,30.08,29.98,30.15,30.28,30.17,30.50,30.28,30.54,30.52,30.24,30.32,30.07,30.10,30.29,29.82,29.55,29.99,29.95,29.18,29.57,29.76,29.45,29.16,29.22,29.44,29.59,29.25,29.57,29.25,29.48,29.13,29.55,29.30,29.69,29.68,29.62,29.68,29.99,30.05,30.01,30.09,30.22,30.15,30.40,30.41,30.21,30.37,30.54,30.28,30.16,30.37,30.29,30.39,30.12,30.23,30.05,30.05,29.91,29.69,29.45,29.80,29.82,29.31,29.42,29.71,29.58,29.02,29.38,29.70,29.17,29.07,29.66,29.61,29.87,30.08,30.02,29.91,30.16,29.92,29.65,29.70,29.74,29.37,29.52,28.87,29.37,28.82,28.88,27.80,28.32,27.79,27.75,28.13,28.62,28.69,28.50,28.84,28.32,28.58,28.78,29.39,29.62,29.03,29.28,28.88,29.15,28.99,29.03,29.15,29.25,28.71,28.65,28.10,28.09,27.80,27.03,27.05,27.05,27.44,27.28,27.07,27.20,27.58,28.02,28.12,28.01,28.34,28.60,28.48,28.38,28.00,28.19,28.18,27.88,27.60,27.32,27.92,27.62,28.43,27.89,28.60,28.25,28.66,28.52,29.09,28.99,28.71,28.30,28.55,27.30,27.73,26.78,26.99,26.64,26.67,26.23,26.63,26.44,27.34,27.09,27.59,28.12,28.54,28.09,29.06,28.70,28.48,29.00,28.65,29.15,29.14,29.62,29.62],[7.96,6.17,4.73,3.58,3.32,3.11,3.36,2.90,3.18,3.16,2.34,3.12,3.34,2.74,3.33,3.34,3.43,2.85,2.53,2.89,3.01,2.15,2.29,2.64,2.61,1.88,2.50,2.72,2.26,2.33,2.93,2.99,2.64,3.36,3.57,3.79,4.11,3.85,4.33,3.95,3.30,3.90,3.66,4.63,5.81,8.54,10.40,11.22,9.75,8.85,9.10,7.41,5.52,4.94,3.88,3.04,3.61,3.18,4.09,3.84,4.84,4.92,5.58,5.28,4.59,4.37,4.46,2.97,2.28,3.00,3.33,3.51,3.79,3.84,3.08,3.26,2.70,3.13,2.76,3.17,3.01,3.42,3.33,3.34,4.16,4.46,4.51,4.04,3.91,4.77,4.60,4.06,4.32,5.06,6.08,6.55,7.17,6.55,5.56,5.02,5.52,4.70,4.54,5.18,5.09,4.34,4.90,5.32,4.91,4.69,3.95,3.37,3.36,2.69,2.93,2.39,2.71,2.63,3.05,3.04,2.92,3.63,4.14,4.23,4.59,4.00,3.58,4.28,4.21,3.48,3.79,4.39,4.17,3.71,4.37,4.80,4.42,4.54,5.48,5.88,5.57,6.38,5.74,5.62,5.45,5.00,4.18,3.52,3.42,2.96,2.68,2.14,2.20,1.95,2.03,1.76,1.43,1.32,1.37,1.16,0.87,0.77,1.01,1.37,1.78,2.17,1.75,1.67,2.41,2.40,2.07,2.57,2.96,2.87,3.13,3.75,4.18,4.51,4.64,5.51,5.35,4.36,4.53,3.91,5.03,5.48,6.63,5.95,8.10,9.70,11.38,13.59,15.15,14.18,13.77,12.90,11.47,11.33,10.40,11.97,12.07,11.51,11.81,11.21,9.72,10.04,8.85,9.03,8.47,8.67,9.80,10.34,11.46,10.66,10.22,10.13,9.24,9.80,8.60,9.24,9.31,8.40,7.44,7.81,8.07,6.89,6.25,7.23,7.21,5.91,6.66,7.30,6.99,7.19,7.32,6.36,6.27,7.08,6.91,8.06,8.55,9.53,9.21,9.05,9.21,7.91,7.51,6.36,7.43,7.03,5.81,6.23,6.94,5.86,4.98,6.82,6.72,7.60,7.55,7.81,7.54,6.99,6.16,5.40,4.95,5.28,4.19,4.22,4.49,3.94,4.62,5.26,5.96,6.36,7.15,7.19,7.17,5.94,6.00,5.60,5.96,5.68,6.20,5.95,5.05,5.24,5.90,5.18,5.06,5.69,5.66,4.67,5.07,4.11,4.78,4.42,4.36,4.48,4.69,5.50,6.02,7.06,6.37,7.58,8.01,8.17,6.79,6.91,7.78,7.34,6.15,6.97,7.75,6.78,6.10,7.63,7.93,7.03,7.63,7.23,6.21,5.42,5.32,5.27,5.22,6.11,6.51,8.00,9.30,9.93,11.18,11.39,12.11,11.26,11.11,10.59,10.65,8.27,7.62,7.57,8.01,7.72,8.55,8.61,9.89,10.71,12.31,13.91,15.40,15.09,13.46,14.43,16.22,15.05,14.30,15.92,17.16,16.64,16.68,18.32,19.52,20.59,18.61,19.70,18.70,19.83,19.13,17.05,17.50,18.90,17.07,15.60,17.58,18.16,16.09,16.68,15.86,15.67,14.98,15.58,16.47,15.53,16.28,17.12,18.45,17.68,18.85,19.29,19.35,21.51,21.95,22.29,21.45,21.86,20.37,21.52,22.62,21.19,22.20,20.13,21.12,21.75,19.72,20.25,21.80,20.30,18.81,21.21,21.69,22.37,23.32,23.75,23.57,23.71,23.56,23.88,24.17,23.07,22.39,24.05,24.01,21.96,23.01,23.82,23.17,21.36,23.78,23.37,21.81,22.76,23.60,24.22,24.53,24.82,24.98,25.37,25.31,25.34,25.89,25.42,25.32,24.91,24.66,25.71,25.33,24.32,25.04,26.00,24.88,25.06,25.96,25.03,26.12,25.03,25.84,25.38,24.30,24.59,24.95,23.67,23.28,23.92,22.79,21.85,21.79,22.68,20.68,19.70,19.41,21.07,20.35,21.74,20.65,22.51,23.61,23.23,22.61,20.63,20.33,18.70,18.32,19.25,18.79,18.99,19.99,21.17,20.93,21.58,22.26,22.47,22.64,23.25,23.92,24.15,24.22,24.66,26.29,25.68,27.02,26.29,24.78,25.90,26.88,25.60,24.98,26.09,26.59,26.77,26.12,25.74,25.85,25.15,24.72,25.44,24.87,23.72,24.31,24.65,23.39,22.74,24.62,23.60,22.27,23.03,23.86,23.99,23.82,25.40,24.83,24.31,25.67,26.27,25.40,25.60,26.63,27.13,26.25,26.61,27.57,27.80,28.15,27.21,26.63,26.59,27.28,27.78,27.27,27.87,27.87,27.09,26.95,26.39,26.16,26.55,26.16,25.74,25.63,26.12,24.95,24.31,25.22,25.59,24.61,25.19,25.98,26.00,26.86,27.19,26.71,27.34,27.93,27.69,27.38,28.07,28.49,28.13,27.94,28.60,28.79,28.69,28.87,28.33,28.84,28.69,28.33,28.73,28.55,28.31,28.30,28.07,27.49,27.82,27.76,27.04,27.14,27.39,27.12,26.21,26.76,27.24,26.53,26.34,26.91,26.88,26.46,26.71,27.24,27.62,27.32,27.58,28.04,28.12,27.89,27.86,28.25,28.10,27.83,28.18,28.66,28.20,28.31,28.53,28.72,28.57,28.83,28.82,28.65,28.33,27.69,27.77,27.71,27.61,28.04,28.25,27.49,27.44,27.60,27.64,27.44,27.42,27.58,27.04,27.33,26.66,26.15,26.81,26.68,27.04,26.84,27.50,27.92,27.87,28.44,28.13,27.84,28.26,28.60,28.16,28.20,28.75,28.92,28.60,28.64,29.08,29.04,29.42,29.04,29.13,28.86,28.77,28.87,28.79,28.73,28.60,28.67,28.52,28.37,28.35,28.35,28.12,28.14,28.11,28.03,28.05,27.36,26.57,26.77,26.37,26.16,25.86,24.75,24.14,25.32,24.05,24.90,23.57,23.04,24.64,23.96,24.38,24.58,25.21,26.39,26.78,26.41,27.20,27.70,27.91,28.29,27.94,27.62,28.33,28.39,28.05,28.14,28.54,28.58,28.35,28.46,28.89,28.60,28.55,28.98,29.20,28.83,29.28,29.41,29.30,29.64,29.36,29.45,29.42,29.22,29.21,29.19,29.04,29.01,29.08,28.83,28.81,28.75,28.87,28.54,28.36,28.69,28.43,27.99,28.27,28.56,28.52,28.40,28.74,28.84,28.37,29.02,29.21,28.90,28.69,29.20,29.35,28.96,29.18,29.52,29.36,29.04,29.35,29.59,29.42,29.41,29.54,28.94,29.45,29.11,29.23,29.18,29.17,28.98,29.13,29.13,28.91,28.83,29.04,28.77,28.09,28.48,29.04,28.91,29.29,28.78,29.22,28.92,29.00,29.19,29.05,28.71,28.80,29.34,29.26,29.14,29.56,29.40,29.20,29.62,29.62,29.35,29.39,29.75,29.73,29.36,29.52,29.51,29.83,29.76,29.79,29.68,29.38,29.65,29.46,29.24,29.26,29.22,29.50,29.21,29.29,29.00,28.86,29.02,28.96,29.09,28.93,29.03,29.09,29.33,29.56,29.54,29.20,29.63,29.82,29.77,29.70,29.73,29.75,29.32,29.12,29.58,29.57,29.21,29.43,29.78,29.68,29.21,29.75,29.88,29.61,29.69,29.71,29.97,29.70,29.90,29.97,30.01,29.61,30.00,30.22,29.94,30.13,29.91,30.01,29.80,29.76,29.74,29.58,29.75,29.39,29.37,29.59,29.43,29.12,29.08,29.02,29.30,29.06,29.42,29.48,29.37,29.79,29.68,29.55,29.89,29.87,30.01,29.87,30.08,30.02,30.14,30.16,30.23,30.26,30.16,30.21,30.25,29.99,29.95,30.19,30.13,29.85,29.95,30.11,29.88,29.73,29.84,29.82,29.62,29.40,29.33,29.29,29.22,29.42,29.36,29.70,29.76,29.76,29.82,29.94,30.00,29.84,29.95,29.98,29.97,30.15,30.10,30.00,30.15,30.27,30.22,30.41,30.35,30.21,30.26,30.32,30.09,30.02,30.25,30.16,29.95,30.15,30.16,29.96,29.88,29.72,29.85,29.94,29.42,29.64,29.94,30.03,29.88,29.85,29.87,29.99,29.79,29.91,30.04,29.89,30.24,30.24,30.31,29.93,30.06,30.21,30.08,29.98,30.17,30.19,29.98,30.05,30.07,30.00,29.83,29.69,29.82,29.68,29.90,29.47,29.85,29.81,29.90,29.77,29.81,29.69,29.63,29.85,29.93,29.95,29.67,30.04,30.13,30.04,30.22,30.16,30.24,30.13,30.04,30.08,30.21,29.97,30.06,30.09,30.08,29.87,29.93,30.00,29.91,29.63,29.47,29.70,29.66,29.38,29.67,29.71,29.45,29.53,29.76,29.42,29.40,29.44,29.58,29.39,29.35,29.51,29.56,29.63,29.26,29.67,29.77,29.71,29.74,29.63,29.95,30.00,30.02,29.75,29.66,30.01,29.85,29.62,29.48,29.90,29.57,29.41,29.54,29.51,29.20,28.90,29.50,29.20,29.00,28.60,28.50,28.52,28.24,28.21,28.13,28.52,28.74,28.60,28.53,29.09,29.06,28.79,29.20,29.32,29.13,29.11,29.53,29.43,29.34,29.44,29.65,29.89,30.01,29.95,29.98,30.11,29.78,29.59,29.78,29.69,29.18,29.27,29.48,29.21,28.94,28.86,29.16,28.90,28.67,29.00,28.87,28.53,28.54,28.12,27.88,28.04,27.19,28.11,28.46,27.80,28.18,28.83,28.53,28.33,28.74,28.94,28.76,28.88,28.88,29.12,29.04,29.27,29.24,28.59,28.73,29.37,28.76,28.35,28.60,29.01,29.21,28.88,28.82,28.77,28.66,28.67,28.71,28.62,28.58,28.17,27.59,28.00,27.78,27.28,26.83,26.26,25.43,26.00,26.63,26.85,27.51,28.11,27.75,27.07,27.76,28.30,28.43,27.79,28.80,28.74,27.98,28.67,28.97,28.54,28.64,29.26,29.24,29.03,29.25,28.80,28.80,28.52,28.32,28.00,27.77,27.92,27.63,27.32,27.03,27.06,27.03,26.31,26.29,25.27,26.27,25.58,26.70,25.86,25.40,25.49,26.02,25.41,25.27,26.46,26.49,26.57,27.52,27.19,26.91,27.35,27.98,27.45,27.47,28.23,28.45,28.19,28.66,28.33,27.97,28.11,27.97,27.31,27.18,27.35,26.74,26.58,26.27,26.33,25.89,24.70,24.55,24.24,25.28,24.76,24.51,24.18,23.75,23.64,24.79,23.77,23.39,23.96,24.49,24.68,24.56,24.91,25.22,25.39,25.45,25.82,26.24,26.62,26.96,27.16,27.60,27.48,28.47,28.42,28.54,28.33,27.63,27.87,28.17,27.67,27.25,27.62,27.47,26.64,26.43,27.20,26.81,25.57,26.14,26.31,25.30,24.81,25.75,25.28,24.23,23.94,24.98,24.87,23.88,24.01,24.57,24.32,22.35,23.38,23.88,22.35,21.28,22.90,23.02,22.18,23.62,29.08,29.57,28.93,29.10,29.13,28.64,29.12,29.28,28.60,28.75,29.46,29.15,28.78,28.95,29.34,29.20,28.64,28.94,28.30,28.77,28.52,28.70,28.25,28.14,28.59,28.74,28.42,27.92,28.55,28.30,28.17,27.92,27.70,27.02,27.84,27.22,26.92,27.08,26.83,27.15,27.09,27.98,28.17,28.14,29.00,28.97,28.27,28.80,28.69,27.81,27.95,26.82,27.51,26.59,27.27,27.04,27.22,27.52,27.79,27.87,27.90,27.54,27.47,27.62,28.10,27.25,27.43,27.47,27.74,26.98,27.45,27.00,26.32,26.69,26.58,26.63,26.82,26.82,26.77,27.30,27.34,27.65,28.04,28.40,28.76,29.28,29.32,28.79,29.63,29.31,29.30,29.83,29.85,30.04,30.14,30.04,30.14,30.23,30.20,30.05,29.80,30.07,29.93,29.69,29.77,29.55,29.34,29.01,29.18,29.25,28.60,28.55,28.74,28.71,28.07,28.02,28.67,27.95,27.70,27.97,28.04,27.34,27.03,27.78,27.64,26.76,27.06,28.10,27.29,27.08,27.74,28.17,27.83,27.57,28.06,28.19,28.10,27.67,27.48,26.84,26.85,26.50,26.87,26.92,26.92,27.19,26.70,26.38,26.87,26.63,26.98,26.64,27.32,27.25,28.24,28.27,29.19,29.14,29.28,29.21,28.89,29.39,29.48,29.92,29.91,30.21,30.32,30.10,30.12,30.03,30.16,30.26,30.15,30.44,30.27,30.49,30.42,30.18,30.28,30.10,30.08,30.26,29.83,29.61,30.02,29.94,29.31,29.61,29.79,29.51,29.29,29.31,29.52,29.63,29.36,29.53,29.32,29.57,29.17,29.67,29.36,29.63,29.60,29.72,29.72,29.96,30.04,30.11,30.15,30.20,30.16,30.38,30.39,30.24,30.42,30.49,30.27,30.16,30.40,30.30,30.36,30.15,30.21,30.10,30.06,29.89,29.69,29.47,29.87,29.77,29.36,29.48,29.71,29.54,29.07,29.40,29.65,29.17,29.20,29.62,29.58,29.91,30.04,29.99,29.91,30.13,29.93,29.61,29.69,29.81,29.45,29.52,28.94,29.34,28.81,28.69,27.80,28.28,27.65,27.83,28.20,28.48,28.68,28.45,28.76,28.22,28.58,28.64,29.35,29.61,29.20,29.40,29.01,29.24,29.12,29.09,29.07,29.27,28.80,28.65,28.11,27.79,27.54,26.78,26.98,27.06,27.30,27.27,27.01,27.35,27.61,27.97,28.13,27.87,28.27,28.55,28.33,28.19,27.89,27.85,28.04,27.69,27.42,27.33,27.51,27.62,28.19,27.98,28.56,28.26,28.73,28.67,29.26,28.88,28.74,28.36,28.44,27.42,27.62,26.71,26.92,26.70,26.65,26.17,26.65,26.35,26.94,26.92,27.42,28.08,28.60,28.20,29.07,28.69,28.60,29.07,28.82,29.25,29.18,29.70,29.66],[8.53,6.02,4.51,3.65,3.29,2.93,3.28,3.01,3.44,3.28,2.67,3.38,3.59,3.20,3.99,4.14,4.21,3.46,3.12,3.51,3.27,2.53,2.65,3.01,2.50,2.08,2.64,2.82,2.10,2.48,2.85,2.78,2.44,3.36,3.46,3.70,3.89,3.66,4.15,4.05,3.46,4.18,4.12,4.92,5.93,8.57,10.28,11.24,9.50,9.13,9.62,7.77,6.04,5.73,4.58,3.71,4.21,3.49,4.43,4.00,5.11,5.14,5.84,5.45,4.86,4.43,4.33,3.09,2.34,3.25,3.61,4.14,4.16,4.37,3.55,4.08,3.30,4.00,3.52,3.98,3.76,4.22,4.15,4.31,4.92,5.39,5.69,5.14,4.85,5.99,6.00,5.13,5.35,6.29,7.10,7.58,8.37,7.67,6.88,6.09,6.63,5.58,5.39,6.18,5.84,5.28,5.70,6.26,5.45,5.34,4.71,3.92,4.32,3.37,3.68,3.01,3.40,3.12,3.64,3.60,3.30,4.04,4.25,4.43,4.98,4.53,3.95,4.69,4.88,4.30,4.48,5.26,5.12,4.71,5.10,5.78,5.60,5.59,6.56,7.11,6.59,7.46,6.72,6.49,6.29,5.74,5.03,4.31,4.35,3.42,3.43,2.67,2.78,2.33,2.39,2.18,2.02,1.65,1.63,1.53,1.27,0.96,0.76,1.08,1.55,1.91,1.77,1.77,2.33,2.41,2.29,2.63,3.20,3.32,3.33,3.80,4.05,4.50,4.44,5.34,5.04,4.25,4.41,3.68,4.29,5.12,5.83,5.46,7.23,9.18,10.74,13.27,14.77,13.94,13.46,12.60,10.86,10.75,9.56,11.29,11.25,10.71,11.11,10.18,8.99,9.11,8.08,8.35,7.83,8.24,9.25,9.84,10.90,9.97,9.64,9.20,8.39,8.87,7.73,8.30,8.29,7.61,6.61,7.05,7.16,6.11,5.71,6.54,6.47,5.47,6.20,6.86,6.52,7.00,7.04,6.11,5.87,6.58,6.15,7.54,7.90,8.80,8.81,8.60,8.54,7.36,6.70,5.89,6.39,6.25,5.40,5.65,6.01,5.23,4.81,5.97,6.25,6.85,6.79,7.02,7.23,6.68,5.75,4.89,4.70,4.47,3.72,3.64,3.90,3.56,4.31,4.93,5.60,5.85,6.69,6.74,6.82,5.50,5.58,5.35,5.70,5.42,5.85,5.57,4.65,5.07,5.68,4.94,4.66,5.50,5.53,4.31,4.88,3.71,3.87,3.79,4.22,4.29,4.29,5.15,5.56,6.52,5.96,7.23,7.64,7.85,6.42,6.53,7.33,6.95,5.96,6.70,7.52,6.59,5.87,7.35,7.66,7.02,7.08,6.89,5.77,5.11,4.97,5.02,4.75,5.71,5.93,7.64,9.05,9.70,10.53,11.19,11.89,11.01,11.22,10.64,10.46,7.94,7.38,7.04,7.55,7.00,7.98,8.06,9.06,9.98,11.33,12.98,14.80,14.34,12.84,14.16,15.94,14.66,13.97,15.80,16.91,15.97,16.55,18.28,19.38,20.62,18.81,19.60,18.67,19.65,19.14,17.08,17.36,18.87,17.13,15.33,17.13,18.13,16.16,16.24,15.23,15.34,14.52,15.76,16.51,15.40,16.48,17.01,18.50,17.86,18.89,19.46,19.56,21.49,21.87,22.21,21.36,21.58,20.30,21.08,22.17,20.98,21.78,19.96,20.81,21.50,19.88,20.42,21.83,20.22,18.99,21.54,21.72,22.39,22.97,23.39,23.34,23.47,23.64,23.74,24.35,23.21,22.65,24.32,24.27,22.33,23.25,24.03,23.33,21.73,24.02,23.52,22.05,22.56,23.68,24.17,24.66,24.99,24.85,25.26,25.32,25.15,25.87,25.50,25.72,25.08,24.84,26.12,25.61,24.46,25.10,26.11,24.93,25.07,25.87,25.30,26.43,25.53,26.21,25.65,24.43,24.99,25.26,23.90,23.32,24.17,23.20,22.06,22.10,22.89,20.92,19.74,19.57,21.20,20.37,21.89,20.67,22.37,23.54,23.05,22.63,20.65,20.70,18.87,18.20,19.35,18.62,19.17,20.26,21.38,21.03,21.92,22.61,22.56,22.72,23.47,23.98,24.19,24.31,24.84,26.16,25.61,26.94,26.45,24.93,26.01,26.99,25.76,25.17,26.16,26.69,26.85,26.24,25.93,26.00,25.01,24.83,25.56,24.84,23.65,24.44,24.69,23.42,23.02,24.68,23.56,22.39,23.12,23.81,23.79,23.87,25.12,24.88,24.25,25.56,26.11,25.51,25.65,26.63,26.99,26.36,26.62,27.53,27.77,28.16,27.08,26.78,26.61,27.18,27.92,27.26,27.90,27.89,27.04,26.94,26.19,26.02,26.50,26.13,25.56,25.73,26.19,24.98,24.49,25.24,25.55,24.65,25.10,25.88,25.93,26.76,27.11,26.73,27.33,27.93,27.66,27.53,28.03,28.50,28.16,28.00,28.60,28.86,28.66,29.02,28.35,28.92,28.67,28.31,28.79,28.52,28.31,28.25,28.04,27.37,27.83,27.74,27.02,27.03,27.43,27.17,26.32,26.71,27.30,26.61,26.40,26.88,26.67,26.46,26.68,27.14,27.50,27.33,27.58,28.01,28.12,27.78,27.82,28.29,28.09,27.93,28.16,28.59,28.19,28.24,28.57,28.76,28.58,28.93,28.84,28.66,28.25,27.66,27.81,27.50,27.54,27.92,28.21,27.47,27.44,27.65,27.60,27.47,27.30,27.53,26.92,27.15,26.62,26.09,26.60,26.38,26.93,26.78,27.32,27.78,27.69,28.41,28.11,27.82,28.19,28.54,28.16,28.15,28.74,28.92,28.53,28.64,29.12,28.99,29.46,29.12,29.19,28.94,28.80,28.90,28.85,28.70,28.47,28.64,28.57,28.32,28.34,28.38,27.95,27.93,28.05,27.88,27.88,27.13,26.36,26.60,26.19,25.85,25.56,24.49,24.04,25.16,23.91,24.89,23.53,23.04,24.61,23.80,24.36,24.47,25.22,26.08,26.59,26.30,26.98,27.47,27.79,28.22,27.86,27.57,28.22,28.30,27.97,28.08,28.48,28.45,28.37,28.43,28.89,28.56,28.57,28.93,29.23,28.84,29.19,29.41,29.28,29.69,29.45,29.48,29.42,29.23,29.25,29.25,29.05,28.97,29.11,28.91,28.80,28.77,28.88,28.52,28.30,28.68,28.35,27.83,28.18,28.48,28.39,28.27,28.67,28.74,28.22,28.98,29.15,28.83,28.67,29.14,29.36,28.82,29.03,29.53,29.36,29.03,29.28,29.61,29.48,29.46,29.60,29.02,29.43,29.16,29.20,29.19,29.15,28.91,29.07,29.16,28.83,28.70,28.98,28.74,27.94,28.37,28.94,28.89,29.22,28.71,29.17,28.85,28.95,29.09,28.92,28.58,28.74,29.31,29.19,29.09,29.51,29.39,29.11,29.55,29.62,29.24,29.41,29.76,29.75,29.34,29.58,29.47,29.77,29.77,29.84,29.73,29.41,29.65,29.49,29.27,29.25,29.30,29.52,29.23,29.25,29.00,28.87,28.95,28.89,29.05,28.88,28.92,29.11,29.35,29.52,29.56,29.17,29.64,29.83,29.78,29.77,29.74,29.75,29.31,29.00,29.54,29.59,29.19,29.44,29.79,29.66,29.21,29.74,29.79,29.62,29.65,29.70,29.95,29.69,29.85,30.02,30.03,29.65,29.99,30.20,29.95,30.08,29.99,30.01,29.81,29.83,29.80,29.63,29.76,29.42,29.41,29.63,29.46,29.16,29.17,29.06,29.28,29.05,29.43,29.50,29.36,29.76,29.70,29.59,29.87,29.92,29.98,29.88,30.04,30.08,30.15,30.17,30.22,30.25,30.18,30.25,30.28,29.99,29.97,30.22,30.16,29.86,29.98,30.14,29.90,29.69,29.89,29.87,29.63,29.41,29.34,29.24,29.23,29.47,29.38,29.67,29.70,29.75,29.82,29.91,29.98,29.88,29.96,29.96,29.98,30.19,30.12,30.06,30.21,30.27,30.21,30.40,30.39,30.20,30.25,30.36,30.10,30.01,30.29,30.20,29.94,30.14,30.24,30.02,29.90,29.71,29.82,29.99,29.43,29.64,29.94,29.97,29.85,29.84,29.91,30.03,29.85,29.96,30.06,29.92,30.23,30.27,30.36,29.93,30.03,30.25,30.13,29.93,30.13,30.21,30.02,30.06,30.11,30.03,29.85,29.70,29.81,29.65,29.86,29.46,29.85,29.81,29.83,29.71,29.84,29.72,29.53,29.82,29.98,29.96,29.71,30.06,30.16,30.04,30.22,30.16,30.27,30.15,29.99,30.06,30.22,29.98,29.99,30.13,30.17,29.84,29.92,30.05,29.91,29.63,29.48,29.64,29.63,29.39,29.65,29.72,29.48,29.50,29.72,29.46,29.34,29.39,29.62,29.35,29.36,29.59,29.59,29.71,29.32,29.73,29.82,29.76,29.71,29.60,29.94,30.00,30.05,29.71,29.63,30.00,29.86,29.55,29.49,29.92,29.53,29.34,29.51,29.61,29.13,28.84,29.54,29.24,28.97,28.56,28.36,28.47,28.13,28.19,28.18,28.49,28.72,28.50,28.44,29.08,29.08,28.75,29.18,29.33,29.08,29.11,29.46,29.39,29.29,29.51,29.64,29.93,29.99,29.90,29.97,30.12,29.80,29.51,29.80,29.77,29.19,29.20,29.53,29.15,28.87,28.82,29.23,28.83,28.59,28.99,28.92,28.34,28.40,27.98,27.67,27.89,27.00,27.96,28.44,27.90,28.28,28.73,28.51,28.29,28.70,28.86,28.60,28.82,28.87,29.07,28.93,29.33,29.28,28.54,28.65,29.32,28.80,28.30,28.57,29.00,29.14,28.96,28.82,28.73,28.66,28.66,28.64,28.67,28.55,28.24,27.60,27.95,27.87,27.20,26.91,26.27,25.49,26.10,26.63,26.93,27.47,28.14,27.77,27.19,27.91,28.25,28.51,27.82,28.81,28.79,27.97,28.63,29.01,28.49,28.50,29.11,29.20,28.91,29.19,28.78,28.76,28.48,28.20,27.93,27.57,27.79,27.49,27.19,26.89,26.99,26.92,26.31,26.08,25.05,26.19,25.51,26.44,25.69,25.38,25.42,25.79,25.33,25.17,26.22,26.39,26.57,27.43,27.18,26.72,27.26,28.02,27.38,27.32,28.27,28.36,28.06,28.55,28.26,27.91,27.90,27.68,27.10,26.97,27.11,26.64,26.46,26.13,26.17,25.78,24.64,24.56,24.08,25.37,24.93,24.17,24.20,23.55,23.70,24.48,24.08,23.42,24.03,24.07,24.77,24.21,24.54,24.83,25.51,25.19,25.79,26.09,26.55,26.93,27.04,27.46,27.47,28.31,28.41,28.39,28.20,27.62,27.69,28.03,27.54,27.02,27.51,27.13,26.36,26.22,26.96,26.35,25.48,26.08,26.03,25.07,24.64,25.63,25.03,24.19,24.21,24.83,24.42,23.72,23.94,24.41,23.75,22.12,22.99,23.46,21.78,21.06,23.03,23.12,22.08,23.61,28.91,29.40,28.61,28.93,28.95,28.56,28.97,29.16,28.52,28.59,29.27,28.99,28.63,28.80,29.20,29.06,28.50,28.81,28.21,28.67,28.46,28.67,28.30,28.13,28.60,28.69,28.33,28.01,28.46,28.13,28.02,27.72,27.53,27.00,27.75,27.17,26.89,26.99,26.81,27.04,26.84,27.70,27.91,27.97,28.85,28.82,27.98,28.51,28.42,27.55,27.58,26.67,27.13,26.44,27.00,26.90,27.19,27.37,27.73,27.72,27.69,27.32,27.32,27.15,27.76,27.05,27.12,27.09,27.40,26.68,27.18,26.74,26.21,26.60,26.63,26.40,26.73,26.71,26.67,27.25,27.21,27.52,27.87,28.36,28.66,29.14,29.38,28.76,29.60,29.30,29.26,29.79,29.80,30.03,30.15,30.04,30.18,30.25,30.25,29.96,29.85,30.16,29.93,29.76,29.73,29.46,29.54,29.08,29.15,29.20,28.81,28.46,28.56,28.72,28.03,27.97,28.60,27.94,27.57,27.86,28.08,27.38,27.03,27.68,27.60,26.81,27.16,28.11,27.36,27.13,27.78,28.19,27.89,27.53,28.02,28.17,28.16,27.57,27.43,26.98,26.76,26.59,26.92,26.83,26.81,27.09,26.75,26.35,26.82,26.50,26.88,26.61,27.10,26.97,27.94,28.14,29.00,29.02,29.29,29.00,28.83,29.30,29.43,29.82,29.91,30.25,30.34,30.07,30.06,29.97,30.12,30.24,30.15,30.45,30.25,30.53,30.46,30.13,30.32,30.01,30.06,30.27,29.76,29.52,29.98,29.94,29.21,29.55,29.76,29.38,29.17,29.07,29.47,29.59,29.26,29.48,29.22,29.52,29.17,29.64,29.36,29.60,29.63,29.65,29.69,29.96,30.02,30.00,30.08,30.19,30.12,30.41,30.38,30.21,30.45,30.57,30.24,30.09,30.35,30.27,30.39,30.09,30.17,30.02,30.01,29.87,29.64,29.49,29.80,29.77,29.27,29.44,29.71,29.48,28.95,29.32,29.61,29.02,29.06,29.56,29.53,29.83,30.02,29.94,29.79,30.15,29.99,29.54,29.59,29.75,29.35,29.50,29.02,29.34,28.83,28.81,28.11,28.43,27.87,27.95,28.37,28.62,28.79,28.59,28.82,28.37,28.58,28.69,29.36,29.61,29.16,29.45,28.94,29.22,28.97,28.96,28.97,29.20,28.55,28.53,27.89,27.63,27.54,26.78,26.91,26.86,27.26,27.09,27.00,27.11,27.51,27.85,27.98,27.86,28.24,28.38,28.20,28.07,27.72,27.73,27.82,27.50,27.26,27.18,27.40,27.47,28.10,27.80,28.41,28.15,28.63,28.47,29.07,28.94,28.64,28.26,28.36,27.28,27.44,26.64,26.72,26.56,26.53,26.15,26.64,26.46,27.05,26.81,27.27,27.69,28.32,27.92,28.94,28.54,28.44,28.94,28.69,29.13,29.19,29.66,29.72],[7.85,5.47,3.90,3.22,3.11,2.77,3.42,3.17,3.73,3.41,2.82,3.59,3.62,3.08,3.82,3.91,3.73,2.86,2.92,3.09,2.63,2.32,2.39,2.50,2.12,1.79,2.33,2.34,1.69,1.91,2.34,2.28,2.07,2.68,2.88,3.05,3.34,3.06,3.63,3.46,2.92,3.77,3.64,4.70,5.78,8.77,10.97,11.92,10.26,9.47,10.23,7.91,6.03,5.57,4.44,3.17,3.75,3.02,4.04,3.51,4.60,4.70,5.45,4.97,4.32,4.07,4.20,2.79,2.31,2.80,3.38,3.63,3.68,3.99,3.28,3.76,3.03,3.97,3.39,4.04,3.81,4.52,4.48,4.41,5.20,5.66,6.05,5.26,4.85,6.16,6.15,5.12,5.31,6.20,7.26,7.59,8.39,8.15,6.72,5.95,6.33,5.30,5.22,5.91,5.45,4.87,5.36,5.89,5.02,4.94,4.35,3.67,4.07,3.19,3.71,2.90,3.48,3.33,3.91,3.82,3.62,4.09,4.73,4.50,5.28,4.70,4.02,4.77,5.12,4.37,4.36,5.26,5.18,4.63,4.92,5.74,5.47,5.35,6.36,7.06,6.22,7.21,6.35,6.15,6.06,5.37,4.74,4.19,4.14,3.42,3.46,2.61,3.04,2.74,2.57,2.25,2.11,1.97,1.89,1.52,1.43,1.38,0.93,0.76,0.96,1.32,1.28,1.28,1.63,1.81,1.86,2.10,2.31,2.54,2.85,3.44,3.55,3.77,3.75,4.64,4.47,3.89,3.83,3.21,3.86,4.28,5.46,5.00,6.71,8.68,10.49,12.66,14.41,13.42,13.27,11.84,10.70,10.38,8.88,10.41,10.68,9.82,10.17,9.34,8.18,8.43,7.19,7.82,7.28,7.61,8.57,9.14,10.21,9.26,9.11,8.61,7.68,8.05,7.03,7.44,7.62,6.85,6.14,6.50,6.64,5.81,5.60,6.09,6.17,5.40,5.93,6.26,6.32,6.59,6.63,5.98,5.52,6.15,5.65,6.85,7.28,8.03,7.85,7.63,7.86,6.67,5.94,5.40,5.94,5.87,5.05,5.23,5.56,5.13,4.42,5.31,5.75,6.42,6.21,6.50,6.50,6.03,5.30,4.59,4.09,3.87,3.09,3.31,3.84,3.11,3.98,4.59,5.15,5.41,5.87,6.03,6.21,5.09,5.22,4.84,5.24,4.98,5.44,5.12,4.13,4.80,5.19,4.57,3.97,4.87,4.80,4.05,4.46,3.53,3.80,3.41,3.86,4.03,3.97,4.85,5.20,5.73,5.50,6.59,7.09,7.29,5.95,5.98,6.82,6.41,5.81,6.34,6.89,6.13,5.77,6.91,6.97,6.80,6.91,6.55,5.24,4.77,4.66,4.93,4.70,5.30,5.39,7.15,8.11,8.83,9.87,10.51,11.34,10.29,10.65,9.88,9.82,7.53,7.22,6.71,7.11,6.27,7.46,7.20,8.47,8.99,10.35,11.98,13.91,13.26,11.50,13.11,15.26,14.07,12.69,14.98,16.41,15.89,16.35,17.77,19.25,20.22,18.28,18.92,17.98,18.97,18.39,15.93,16.21,17.75,15.63,13.80,15.95,16.67,14.77,15.06,13.93,14.40,13.52,14.77,15.15,14.11,15.66,16.07,17.06,16.72,18.35,18.63,18.77,20.64,21.07,21.28,20.43,20.74,19.19,20.40,21.41,19.82,20.48,18.74,19.68,20.35,18.00,19.04,20.64,18.62,17.54,20.41,20.62,21.29,21.95,22.55,22.11,22.45,22.50,22.58,23.50,22.37,21.65,23.56,23.71,21.63,22.63,23.61,22.73,21.12,23.86,23.32,21.68,22.43,23.32,23.62,24.01,24.28,24.34,24.85,25.10,24.75,25.63,25.07,25.23,24.64,24.31,25.61,25.28,24.16,24.50,25.80,24.50,24.28,25.45,24.83,25.84,24.89,25.72,24.96,23.96,24.61,24.61,23.10,22.76,23.69,22.14,21.15,21.40,22.37,19.66,18.63,18.72,20.43,19.92,21.19,20.09,21.70,22.96,22.61,22.09,20.41,20.06,18.34,17.61,18.89,17.84,18.12,19.64,20.69,19.97,21.37,22.31,22.05,22.07,23.10,23.64,23.73,23.75,24.50,25.94,25.36,26.91,26.04,24.68,25.77,26.81,25.38,25.19,26.01,26.54,26.86,26.13,25.67,25.86,24.65,24.61,25.50,24.71,23.71,24.61,24.68,23.48,22.93,24.72,23.37,22.24,22.81,23.57,23.39,23.52,24.89,24.63,24.18,25.36,25.92,25.45,25.72,26.54,26.88,26.41,26.65,27.46,27.66,28.19,26.97,26.67,26.65,27.05,27.80,27.14,27.79,27.95,26.96,26.90,26.18,26.03,26.49,26.12,25.40,25.79,26.25,25.08,24.51,25.33,25.69,24.51,25.21,25.76,25.89,26.64,27.12,26.84,27.36,27.89,27.65,27.59,28.01,28.50,28.16,28.02,28.59,28.97,28.56,29.11,28.32,29.04,28.67,28.20,28.85,28.61,28.32,28.27,27.96,27.35,27.69,27.50,27.04,27.00,27.33,27.06,26.35,26.85,27.25,26.60,26.45,26.99,26.66,26.58,26.59,26.84,27.33,27.35,27.45,27.89,28.04,27.81,27.74,28.27,28.19,27.97,28.16,28.64,28.12,28.12,28.52,28.75,28.43,28.89,28.71,28.65,28.16,27.63,27.69,27.63,27.48,27.83,28.08,27.31,27.38,27.59,27.38,27.27,27.31,27.44,26.79,26.83,26.34,26.04,26.42,26.40,26.93,26.70,27.10,27.47,27.32,28.14,27.95,27.67,27.94,28.45,28.11,27.98,28.64,28.87,28.42,28.52,29.11,28.90,29.55,29.13,29.18,28.94,28.77,28.73,28.78,28.62,28.29,28.54,28.43,28.24,28.23,28.21,27.80,27.75,27.80,27.47,27.45,26.74,25.97,26.40,26.10,25.69,25.62,24.39,23.87,25.06,23.95,24.89,23.39,22.84,24.54,23.45,24.27,24.40,25.03,25.91,26.43,25.96,26.53,27.00,27.40,27.88,27.42,27.19,27.97,27.96,27.76,27.71,28.17,28.18,28.14,28.22,28.60,28.38,28.33,28.65,29.08,28.65,28.88,29.18,29.10,29.68,29.38,29.37,29.36,29.10,28.98,29.09,28.91,28.77,28.88,28.70,28.63,28.56,28.67,28.32,28.14,28.35,28.03,27.48,27.88,28.20,27.94,27.89,28.30,28.45,27.85,28.66,28.90,28.48,28.34,28.82,29.10,28.56,28.80,29.15,29.09,28.75,29.01,29.47,29.30,29.22,29.37,28.70,29.20,28.89,28.88,28.92,28.90,28.65,28.80,28.95,28.49,28.36,28.68,28.48,27.63,27.99,28.52,28.57,28.97,28.33,28.92,28.59,28.60,28.89,28.56,28.20,28.33,29.05,28.79,28.68,29.34,29.03,28.67,29.24,29.36,28.94,29.11,29.57,29.43,29.06,29.31,29.19,29.61,29.61,29.59,29.55,29.16,29.39,29.24,29.13,29.01,28.99,29.30,28.99,29.08,28.79,28.60,28.67,28.62,28.77,28.63,28.69,28.85,29.10,29.35,29.41,28.89,29.46,29.60,29.65,29.58,29.47,29.51,29.00,28.71,29.21,29.30,28.92,29.14,29.52,29.39,28.91,29.56,29.61,29.35,29.38,29.48,29.79,29.46,29.59,29.81,29.84,29.39,29.78,30.11,29.71,29.99,29.74,29.93,29.62,29.76,29.61,29.38,29.59,29.25,29.23,29.42,29.19,28.98,28.96,28.91,29.17,28.81,29.12,29.32,29.17,29.52,29.45,29.34,29.63,29.69,29.79,29.64,29.85,29.88,29.96,29.98,30.14,30.18,29.98,30.07,30.18,29.79,29.77,30.09,29.99,29.66,29.81,30.03,29.74,29.55,29.78,29.82,29.53,29.45,29.35,29.27,29.15,29.35,29.09,29.47,29.41,29.53,29.63,29.63,29.75,29.69,29.77,29.74,29.78,30.00,29.97,29.98,30.09,30.15,30.11,30.36,30.21,30.02,30.11,30.23,29.98,29.84,30.17,30.08,29.74,29.98,30.20,29.89,29.89,29.55,29.64,29.85,29.25,29.43,29.79,29.79,29.62,29.67,29.74,29.87,29.63,29.88,30.06,29.75,30.09,30.20,30.27,29.80,29.88,30.18,29.95,29.78,29.98,30.17,29.90,29.89,30.11,30.03,29.93,29.70,29.67,29.54,29.70,29.31,29.74,29.63,29.71,29.50,29.68,29.57,29.43,29.72,29.87,29.81,29.52,29.98,30.17,29.91,30.19,30.09,30.26,30.03,29.79,29.91,30.15,29.85,29.80,30.07,30.09,29.69,29.75,30.06,29.81,29.58,29.36,29.57,29.48,29.22,29.53,29.58,29.31,29.35,29.61,29.38,29.20,29.27,29.52,29.27,29.21,29.52,29.57,29.67,29.20,29.76,29.78,29.55,29.61,29.45,29.88,29.90,29.98,29.59,29.42,29.88,29.71,29.36,29.35,29.82,29.40,29.18,29.37,29.49,28.94,28.61,29.43,29.14,28.85,28.42,28.20,28.16,28.02,27.85,27.86,28.25,28.51,28.29,28.32,28.87,28.89,28.63,29.10,29.20,28.93,28.95,29.39,29.29,29.07,29.41,29.52,29.91,29.98,29.72,29.88,30.12,29.62,29.29,29.67,29.64,28.96,29.00,29.39,29.00,28.61,28.58,29.06,28.56,28.29,28.73,28.78,28.17,28.32,27.58,27.67,27.64,26.90,27.63,28.15,27.62,28.07,28.51,28.22,27.98,28.56,28.64,28.39,28.67,28.81,28.89,28.72,29.21,29.10,28.21,28.35,29.12,28.56,28.02,28.35,28.89,28.98,28.95,28.85,28.66,28.37,28.32,28.53,28.34,28.24,27.97,27.49,27.52,27.42,26.69,26.39,25.92,25.25,25.74,26.08,26.60,26.92,27.67,27.38,26.84,27.67,27.96,28.49,27.52,28.75,28.61,27.64,28.40,28.99,28.23,28.22,29.06,29.18,28.69,29.22,28.71,28.63,28.41,27.83,27.74,27.50,27.58,27.11,26.85,26.53,26.23,26.53,25.88,25.57,24.85,25.81,25.13,26.27,25.60,25.32,25.31,25.45,25.30,24.83,25.95,26.05,26.12,27.42,27.00,26.45,27.16,27.81,26.97,27.15,28.04,28.22,27.76,28.50,28.24,27.80,27.93,27.60,26.79,26.84,27.14,26.38,26.15,26.04,26.05,25.29,24.72,24.38,24.22,24.90,24.57,24.01,24.08,23.35,23.70,24.27,23.96,23.25,24.14,24.36,24.86,24.22,24.49,25.06,25.67,25.07,25.62,26.13,26.40,26.74,27.09,27.60,27.40,28.40,28.21,28.36,28.14,27.51,27.66,28.03,27.44,26.83,27.54,27.17,26.25,26.28,27.00,26.34,25.35,26.16,26.00,25.01,24.71,25.59,25.06,23.97,24.35,24.74,24.20,23.36,23.90,24.39,23.30,22.22,23.07,23.32,21.63,20.81,22.76,22.55,21.91,23.39,29.06,29.50,28.72,28.88,29.02,28.52,29.05,29.13,28.42,28.49,29.31,28.92,28.51,28.76,29.18,29.02,28.41,28.76,28.03,28.60,28.29,28.49,28.32,28.15,28.61,28.58,28.35,28.00,28.43,28.04,28.01,27.66,27.55,26.92,27.74,27.12,26.80,26.86,26.84,26.90,26.60,27.47,27.73,27.72,28.72,28.51,27.69,28.26,28.13,27.25,27.42,26.54,27.07,26.52,26.97,27.02,27.22,27.58,27.85,27.72,27.81,27.40,27.52,27.06,27.74,27.23,26.99,26.91,27.18,26.51,26.94,26.53,26.22,26.50,26.42,26.29,26.47,26.54,26.53,27.02,27.11,27.48,27.86,28.45,28.69,29.22,29.38,28.75,29.58,29.27,29.21,29.75,29.70,29.97,30.10,29.94,30.14,30.21,30.20,29.93,29.78,30.15,29.88,29.81,29.71,29.46,29.50,29.11,29.06,29.18,28.79,28.53,28.65,28.72,28.01,28.00,28.60,27.84,27.54,27.81,27.97,27.31,26.97,27.60,27.51,26.84,27.10,28.00,27.40,27.23,27.76,28.07,27.95,27.65,27.99,28.09,28.16,27.49,27.46,27.04,26.83,26.47,26.73,26.68,26.59,26.88,26.65,26.17,26.87,26.56,27.02,26.71,27.15,27.06,27.82,28.05,28.96,28.99,29.23,28.99,28.77,29.25,29.46,29.69,29.83,30.18,30.32,30.00,29.99,29.85,30.09,30.21,30.06,30.43,30.20,30.51,30.42,30.08,30.22,29.92,29.94,30.19,29.69,29.43,29.85,29.85,29.14,29.41,29.65,29.35,29.04,29.03,29.25,29.49,29.09,29.29,29.17,29.41,29.06,29.49,29.29,29.63,29.63,29.54,29.55,29.94,29.97,29.91,30.02,30.20,30.02,30.33,30.27,30.04,30.32,30.48,30.16,29.99,30.24,30.16,30.30,30.05,30.14,29.95,29.98,29.78,29.51,29.33,29.65,29.73,29.10,29.27,29.63,29.46,28.85,29.20,29.57,28.92,28.95,29.57,29.53,29.80,29.92,29.83,29.73,30.04,29.82,29.46,29.51,29.61,29.26,29.44,28.86,29.31,28.61,28.70,27.97,28.38,27.85,28.01,28.27,28.63,28.57,28.55,28.74,28.17,28.49,28.71,29.41,29.59,29.06,29.27,28.90,29.07,28.75,28.81,28.93,29.12,28.37,28.42,27.60,27.54,27.62,26.79,26.89,26.84,27.19,27.09,26.87,27.03,27.45,27.84,27.91,27.83,28.20,28.40,28.22,28.11,27.75,27.81,27.89,27.69,27.44,27.14,27.56,27.42,28.16,27.78,28.52,28.21,28.66,28.40,29.15,29.02,28.65,28.27,28.43,27.32,27.61,26.58,26.73,26.55,26.57,26.14,26.68,26.51,27.27,26.81,27.28,27.60,28.34,27.87,28.98,28.51,28.41,28.96,28.56,29.08,29.18,29.51,29.62],[7.99,5.81,4.00,3.09,3.47,3.03,3.82,3.79,4.24,3.56,3.07,3.90,3.78,3.27,4.00,4.30,4.01,3.28,3.19,3.53,2.99,2.52,2.83,2.85,2.28,2.16,2.66,2.67,1.94,2.31,2.83,2.65,2.48,3.15,3.37,3.63,3.81,3.31,4.12,4.00,3.37,4.32,4.15,5.37,6.19,9.14,10.97,11.80,10.65,9.96,10.26,8.82,6.78,5.94,4.78,3.57,4.21,3.48,4.38,4.02,4.97,5.13,5.98,5.53,4.81,4.64,4.71,3.38,2.67,3.35,3.78,3.99,4.11,4.37,3.59,4.15,3.42,4.41,3.77,4.45,4.40,5.09,5.08,4.96,6.11,6.48,6.97,6.03,5.48,6.87,6.90,5.82,6.10,7.22,8.27,8.62,9.33,8.80,7.50,6.75,7.04,5.87,5.84,6.60,6.13,5.24,5.96,6.38,5.63,5.36,4.64,3.90,4.48,3.53,4.22,3.47,3.95,3.82,4.43,4.42,4.41,4.91,5.55,5.42,6.10,5.72,4.77,5.63,6.00,4.99,4.82,6.13,6.06,5.00,5.60,6.52,6.38,6.13,7.14,7.80,7.06,7.82,6.97,6.86,6.56,5.95,5.24,4.31,4.49,3.88,3.92,3.16,3.69,3.35,3.31,2.94,2.72,2.60,2.54,2.09,1.81,1.91,1.47,0.95,0.77,1.03,1.30,1.36,1.35,1.71,1.94,2.00,2.13,2.56,2.74,3.16,3.42,3.56,3.90,4.67,4.57,3.73,3.77,2.72,3.66,4.42,5.41,5.16,6.74,8.34,10.17,12.55,14.48,13.65,13.06,11.90,10.58,10.40,9.17,10.45,10.95,10.30,10.80,10.07,8.57,8.79,7.58,8.09,7.55,8.08,9.02,9.74,10.71,9.85,9.42,8.96,7.87,8.56,7.40,7.93,8.00,7.11,6.36,6.76,6.95,6.11,5.78,6.35,6.32,5.67,6.18,6.61,6.41,6.90,6.60,6.09,5.86,6.60,6.21,7.11,7.54,8.49,8.23,7.76,8.10,6.77,6.40,5.67,6.02,6.11,5.35,5.32,5.93,5.35,4.41,5.69,6.01,6.67,6.51,6.79,6.84,6.21,5.37,4.73,4.42,4.15,3.09,3.02,3.91,2.71,4.17,4.70,5.30,5.76,6.07,6.17,6.16,5.20,5.26,4.78,5.48,5.23,5.60,5.40,4.20,4.90,5.14,4.99,3.48,5.22,5.27,4.18,5.13,3.86,4.23,3.36,4.07,4.50,4.21,5.08,5.43,6.04,5.73,6.79,7.26,7.45,6.39,6.38,6.99,6.75,5.90,6.33,7.04,6.27,5.61,6.85,7.15,6.50,7.08,6.62,5.19,4.84,4.69,4.90,4.89,5.69,5.81,7.26,8.45,9.52,10.39,11.21,12.07,11.03,11.23,10.11,10.18,7.99,7.48,6.96,7.25,6.78,7.72,7.47,8.79,9.53,11.12,12.86,14.89,14.11,12.51,13.73,15.52,14.48,13.64,15.47,16.61,15.82,16.65,18.13,19.02,20.15,18.67,19.22,18.14,19.24,18.84,16.49,16.88,18.43,16.64,14.73,16.62,17.40,15.13,15.77,14.84,14.75,14.01,14.64,15.63,14.59,16.00,16.45,17.74,17.27,18.66,19.09,19.26,21.23,21.48,21.61,21.04,21.04,19.85,20.81,21.78,20.64,21.41,19.47,20.47,21.22,18.92,19.63,21.57,19.41,18.36,20.96,21.27,21.96,22.78,23.08,23.14,23.14,23.11,23.30,23.75,22.65,21.90,23.68,23.68,21.95,22.68,23.49,22.80,21.24,23.55,23.02,21.50,22.12,23.18,23.47,23.70,24.31,24.65,24.78,25.01,24.88,25.56,25.03,25.08,24.30,24.15,25.44,24.85,24.03,24.72,25.57,24.25,24.64,25.32,24.69,25.80,24.82,25.69,25.17,24.04,24.44,24.80,23.44,22.92,23.77,22.58,21.51,21.39,22.55,20.26,19.41,19.17,20.46,19.94,21.24,20.06,21.72,22.78,22.50,21.94,20.30,20.08,18.36,17.84,18.70,18.21,18.55,19.72,20.97,20.55,21.35,22.18,22.37,22.32,23.09,23.66,24.01,23.83,24.30,25.92,25.18,26.54,25.78,24.45,25.49,26.46,25.13,24.73,25.69,26.11,26.38,25.81,25.18,25.46,24.36,24.30,25.04,24.44,23.39,24.24,24.48,23.21,22.56,24.51,23.55,22.12,22.96,23.55,23.61,23.61,25.04,24.57,24.22,25.39,25.97,25.36,25.69,26.55,26.55,26.15,26.38,27.21,27.37,27.80,26.61,26.33,26.32,26.72,27.40,26.79,27.30,27.43,26.54,26.60,26.22,25.84,26.11,25.92,25.36,25.50,26.01,24.89,24.37,25.16,25.51,24.54,25.18,25.76,25.75,26.53,26.87,26.58,27.02,27.65,27.25,27.19,27.68,28.16,27.68,27.62,28.24,28.49,28.24,28.53,27.89,28.57,28.24,27.89,28.32,28.16,27.99,28.02,27.63,27.14,27.35,27.27,26.72,26.85,27.08,26.93,26.19,26.72,26.95,26.36,26.18,26.68,26.35,26.32,26.32,26.57,27.04,27.08,27.15,27.66,27.77,27.46,27.44,27.96,27.76,27.69,27.86,28.25,27.90,27.95,28.16,28.32,28.21,28.44,28.43,28.28,27.95,27.38,27.47,27.33,27.30,27.65,27.83,27.10,27.16,27.33,27.21,27.01,27.00,27.09,26.46,26.46,26.24,25.89,26.10,25.98,26.53,26.42,26.78,27.19,27.06,27.86,27.66,27.28,27.69,28.20,27.83,27.73,28.37,28.60,28.22,28.31,28.89,28.67,29.17,28.76,28.84,28.61,28.49,28.53,28.58,28.37,28.10,28.36,28.24,28.00,27.97,28.05,27.54,27.51,27.57,27.26,27.20,26.44,25.76,26.15,25.82,25.35,25.25,24.15,23.68,24.78,23.45,24.83,23.59,22.85,24.43,23.43,24.17,24.38,24.78,25.56,26.06,25.94,26.30,26.80,27.26,27.58,27.23,27.02,27.67,27.72,27.48,27.59,27.93,27.97,27.94,28.00,28.44,28.20,28.21,28.52,28.91,28.50,28.79,29.05,28.96,29.47,29.17,29.19,29.14,28.94,28.89,28.89,28.75,28.66,28.74,28.55,28.46,28.43,28.49,28.13,27.93,28.22,27.94,27.28,27.77,28.04,27.85,27.66,28.01,28.07,27.69,28.52,28.67,28.30,28.21,28.65,28.90,28.46,28.75,29.10,28.95,28.69,28.93,29.32,29.18,29.17,29.31,28.62,29.07,28.81,28.83,28.83,28.81,28.54,28.68,28.81,28.40,28.26,28.55,28.36,27.48,27.90,28.48,28.43,28.79,28.20,28.68,28.23,28.36,28.55,28.27,28.10,28.22,28.87,28.72,28.60,29.18,28.91,28.60,29.13,29.21,28.88,29.04,29.54,29.37,28.96,29.26,29.14,29.58,29.55,29.52,29.44,29.12,29.32,29.23,29.11,28.88,28.94,29.22,28.92,28.92,28.53,28.35,28.41,28.32,28.59,28.48,28.46,28.68,28.86,29.10,29.15,28.69,29.18,29.46,29.28,29.15,29.17,29.29,28.90,28.56,29.05,29.21,28.78,28.99,29.47,29.35,28.89,29.38,29.48,29.33,29.33,29.36,29.69,29.43,29.56,29.69,29.80,29.38,29.73,29.99,29.71,29.90,29.72,29.75,29.52,29.58,29.49,29.33,29.50,29.10,29.09,29.34,29.11,28.77,28.67,28.51,28.83,28.62,28.89,29.19,29.06,29.33,29.35,29.28,29.54,29.56,29.71,29.62,29.77,29.81,29.87,29.89,30.03,30.05,29.88,29.98,30.05,29.66,29.69,29.98,29.88,29.60,29.69,29.90,29.62,29.44,29.60,29.63,29.32,29.11,28.98,28.84,28.73,29.09,28.90,29.37,29.26,29.44,29.55,29.51,29.64,29.57,29.65,29.63,29.67,29.89,29.86,29.82,29.96,30.08,30.00,30.24,30.12,29.91,29.99,30.16,29.86,29.73,30.07,29.93,29.67,29.82,29.99,29.81,29.71,29.36,29.52,29.66,29.06,29.23,29.68,29.65,29.44,29.54,29.63,29.72,29.45,29.69,29.84,29.66,30.02,30.08,30.18,29.68,29.75,30.05,29.82,29.68,29.85,30.01,29.74,29.74,29.88,29.77,29.64,29.42,29.49,29.28,29.50,29.04,29.54,29.48,29.49,29.30,29.53,29.41,29.26,29.52,29.70,29.64,29.40,29.76,29.96,29.79,30.04,29.93,30.10,29.95,29.70,29.81,30.01,29.71,29.69,29.87,29.94,29.55,29.59,29.86,29.63,29.31,29.07,29.33,29.25,28.94,29.32,29.41,29.14,29.15,29.39,29.18,29.05,29.09,29.36,29.08,29.00,29.19,29.23,29.32,28.81,29.36,29.48,29.36,29.45,29.30,29.71,29.76,29.81,29.52,29.35,29.77,29.63,29.21,29.27,29.64,29.25,29.09,29.21,29.26,28.75,28.55,29.12,28.85,28.64,28.24,28.16,27.98,27.80,27.69,27.59,28.12,28.31,28.20,28.30,28.70,28.68,28.52,28.87,29.06,28.78,28.81,29.23,29.18,28.97,29.24,29.42,29.66,29.79,29.63,29.76,29.92,29.53,29.28,29.45,29.47,28.83,28.86,29.20,28.77,28.52,28.40,28.82,28.40,28.25,28.55,28.47,28.14,28.19,27.63,27.88,27.71,27.07,27.72,28.08,27.76,28.02,28.40,28.21,27.84,28.40,28.50,28.34,28.51,28.64,28.73,28.62,29.04,28.94,28.16,28.31,28.90,28.41,27.95,28.20,28.58,28.74,28.56,28.43,28.34,28.15,28.18,28.44,28.23,28.18,28.03,27.67,27.69,27.53,27.16,26.57,26.38,25.84,26.09,26.47,26.73,27.09,27.72,27.50,26.94,27.51,27.91,28.16,27.48,28.56,28.51,27.68,28.34,28.85,28.21,28.11,29.02,28.94,28.52,28.90,28.41,28.43,28.14,27.85,27.82,27.56,27.54,27.25,27.00,26.84,26.44,26.62,25.97,25.89,25.29,25.77,25.13,26.07,25.62,25.38,25.45,25.41,25.11,25.09,25.84,26.13,26.19,27.19,26.94,26.63,27.12,27.78,27.18,27.26,28.00,28.12,27.79,28.33,28.10,27.77,27.94,27.62,26.98,26.95,27.22,26.64,26.35,26.41,26.33,25.66,25.10,24.97,24.71,25.21,24.96,24.49,24.06,23.15,23.36,24.62,24.02,22.99,24.47,24.74,25.11,24.49,25.08,25.25,26.01,25.23,25.73,26.11,26.14,26.66,27.12,27.38,27.33,28.11,28.03,28.22,27.98,27.54,27.64,27.94,27.42,26.97,27.57,27.12,26.37,26.47,27.11,26.47,25.50,26.28,26.08,25.14,24.98,25.55,24.84,24.25,23.85,24.68,24.56,23.42,23.25,24.20,23.82,22.02,22.85,23.98,22.31,20.76,22.35,22.37,21.67,23.33,28.66,29.17,28.37,28.80,28.74,28.27,28.82,29.00,28.37,28.32,29.02,28.68,28.24,28.47,28.96,28.81,28.29,28.53,27.81,28.33,28.07,28.37,28.08,27.93,28.28,28.47,28.16,27.76,28.12,27.76,27.80,27.35,27.41,27.07,27.62,27.07,26.86,26.80,26.76,26.83,26.54,27.29,27.52,27.42,28.54,28.24,27.48,27.99,28.01,27.15,27.28,26.48,26.98,26.46,26.95,27.02,27.34,27.39,27.71,27.65,27.61,27.32,27.35,27.07,27.59,26.95,27.12,26.94,27.08,26.48,26.87,26.57,26.06,26.43,26.36,26.14,26.61,26.68,26.67,27.04,27.11,27.54,27.80,28.37,28.60,29.02,29.11,28.68,29.36,29.25,29.06,29.60,29.61,29.94,29.98,29.78,29.93,30.01,29.95,29.73,29.60,29.83,29.59,29.43,29.49,29.13,29.20,28.90,28.99,28.87,28.66,28.54,28.51,28.62,28.03,27.92,28.42,27.91,27.60,27.78,27.88,27.13,27.14,27.51,27.38,26.70,26.94,27.83,27.10,26.92,27.53,27.82,27.46,27.32,27.79,27.81,27.71,27.23,27.16,26.65,26.55,26.48,26.58,26.45,26.68,26.58,26.70,26.08,26.75,26.55,26.85,26.50,26.99,26.69,27.48,27.74,28.72,28.81,29.03,28.76,28.45,29.12,29.13,29.58,29.57,29.92,30.12,29.88,29.86,29.82,29.92,30.07,30.03,30.36,30.16,30.46,30.39,30.08,30.19,29.95,29.92,30.10,29.64,29.41,29.70,29.76,29.03,29.29,29.50,29.08,28.76,28.60,28.99,29.22,28.97,29.12,29.12,29.43,29.07,29.57,29.18,29.55,29.53,29.51,29.64,29.95,29.93,29.96,30.07,30.18,30.08,30.32,30.27,30.13,30.34,30.39,30.11,29.99,30.14,30.06,30.23,29.94,30.05,29.87,29.84,29.64,29.28,29.21,29.54,29.49,28.90,29.16,29.46,29.18,28.60,28.96,29.34,28.67,28.78,29.41,29.36,29.75,29.86,29.72,29.76,29.90,29.64,29.38,29.42,29.65,29.25,29.39,28.79,29.06,28.43,28.40,27.64,28.07,27.41,27.67,28.01,28.35,28.40,28.15,28.47,28.02,28.37,28.35,29.06,29.38,28.83,29.30,28.82,28.99,28.70,28.53,28.65,28.80,28.12,28.09,27.47,27.29,27.32,26.74,27.03,26.88,27.20,27.34,26.98,27.16,27.50,27.86,27.92,27.81,28.05,28.29,28.06,27.95,27.60,27.61,27.74,27.47,27.32,27.30,27.55,27.49,28.08,27.80,28.32,28.07,28.50,28.30,28.97,28.86,28.49,28.26,28.31,27.15,27.58,26.60,26.89,26.67,26.67,26.31,26.63,26.46,27.00,26.55,27.05,27.24,27.88,27.46,28.54,28.11,28.28,28.84,28.39,28.99,28.86,29.48,29.34],[8.27,5.60,4.03,3.20,3.29,2.83,3.54,3.51,3.63,3.29,2.80,3.41,3.21,2.77,3.34,3.61,3.39,2.55,2.76,3.02,2.58,2.11,2.63,2.62,1.87,2.07,2.66,2.53,1.91,2.54,2.85,2.69,2.74,3.21,3.40,3.53,3.67,3.35,3.88,3.96,3.21,4.01,3.63,4.83,6.07,9.57,11.73,12.92,10.62,10.04,10.65,8.00,6.18,5.71,4.45,3.50,4.11,3.63,4.40,3.99,4.93,5.17,5.99,5.70,5.12,4.87,4.90,3.77,2.94,3.59,4.02,4.30,4.29,4.37,3.71,4.08,3.52,4.19,3.44,4.03,3.69,4.52,4.79,4.66,5.76,6.19,6.37,5.61,5.47,6.44,6.20,5.41,5.85,6.77,7.62,7.99,8.63,8.09,7.36,6.37,6.45,5.60,5.77,6.41,5.89,5.20,6.13,6.24,5.51,5.51,4.79,4.18,4.60,3.73,4.09,3.33,3.82,3.43,4.02,4.32,4.11,4.82,5.62,5.67,6.20,5.78,4.87,5.89,6.02,5.07,5.08,6.15,6.09,5.12,5.91,6.57,6.46,6.24,7.03,7.56,7.02,7.67,6.93,6.94,6.65,6.17,5.50,4.73,4.73,4.20,4.12,3.20,3.48,3.23,3.36,2.97,2.57,2.54,2.67,2.36,1.84,2.17,1.90,1.25,0.91,0.76,0.91,1.15,1.28,1.21,1.51,1.76,1.84,2.10,2.30,2.69,3.05,3.65,3.46,4.17,4.19,3.15,3.36,2.17,3.48,4.29,4.91,4.62,6.31,8.18,9.67,12.28,14.36,13.87,13.00,12.00,10.50,10.05,8.99,10.17,10.42,9.98,10.11,9.19,8.02,8.22,7.09,7.41,6.91,7.06,8.04,8.79,9.66,8.85,8.50,8.23,7.30,7.74,7.05,7.34,7.33,6.72,6.29,6.18,6.29,5.93,5.64,5.71,5.81,5.46,5.51,6.04,5.96,6.24,5.90,5.56,5.44,6.02,6.10,6.67,6.84,7.68,7.55,6.99,7.50,5.99,5.87,5.27,5.75,5.83,4.83,4.72,5.46,4.79,4.45,4.97,5.42,5.95,5.88,6.24,6.25,5.66,4.90,4.28,4.03,4.07,2.99,2.97,2.79,2.49,3.76,4.09,4.68,5.15,5.23,5.67,5.58,4.82,4.66,4.21,4.91,4.81,5.22,4.74,4.13,4.43,4.79,4.49,3.28,4.82,4.92,4.48,4.79,4.08,3.88,2.89,3.60,3.85,3.88,4.42,4.91,5.64,5.38,6.17,6.52,6.52,5.97,5.96,6.32,5.98,5.57,5.80,6.33,5.91,5.26,6.23,6.51,6.86,6.84,6.40,5.09,4.45,4.65,4.54,4.32,5.14,5.19,6.69,7.95,8.92,10.08,10.41,11.53,10.56,10.58,9.52,9.51,7.37,6.78,6.29,6.72,6.21,7.18,6.94,8.17,8.82,10.16,12.00,14.26,13.55,11.50,13.13,15.15,13.93,13.06,15.05,16.38,16.29,16.91,17.98,19.34,20.32,18.39,19.21,18.01,18.84,18.52,15.62,15.98,17.96,15.74,13.85,16.14,16.90,14.62,15.71,14.29,14.64,13.93,15.12,15.25,14.24,15.78,15.96,17.23,17.02,18.39,18.65,18.99,20.89,21.39,21.45,20.56,20.82,19.57,20.39,21.25,20.34,20.50,19.13,19.79,20.56,18.45,19.55,21.12,19.32,17.94,20.77,21.16,22.13,22.62,23.00,22.86,22.98,22.96,22.87,23.63,22.68,21.82,23.44,23.80,21.93,22.61,23.40,22.84,21.27,23.49,23.08,21.75,22.35,23.41,23.72,23.98,24.21,24.64,24.88,25.10,24.76,25.51,25.15,25.18,24.57,24.22,25.57,25.01,24.19,24.64,25.53,24.35,24.57,25.23,24.86,25.77,24.81,25.60,25.26,24.11,24.36,24.58,23.41,22.90,23.57,22.39,21.39,21.35,22.51,20.20,19.08,19.21,20.42,20.09,21.44,20.41,21.61,23.05,22.51,22.12,20.50,20.15,18.54,18.12,18.95,18.34,18.56,19.65,21.02,20.34,21.06,22.06,22.21,22.04,22.91,23.58,23.95,23.64,24.16,25.72,25.24,26.49,25.72,24.53,25.58,26.41,25.21,24.91,25.90,26.18,26.54,25.92,25.49,25.66,24.57,24.39,25.24,24.64,23.72,24.16,24.56,23.81,22.61,24.73,23.72,22.60,23.07,23.78,23.77,23.70,25.22,24.56,24.37,25.44,26.04,25.42,25.78,26.62,26.71,26.52,26.73,27.39,27.45,27.98,26.92,26.68,26.75,26.97,27.70,27.09,27.80,27.70,26.94,26.79,26.21,26.01,26.47,26.11,25.57,25.89,26.30,25.30,24.72,25.46,25.72,24.84,25.34,25.83,25.91,26.71,27.00,26.84,27.35,27.84,27.58,27.60,27.97,28.30,28.03,27.93,28.43,28.64,28.44,28.76,28.24,28.84,28.49,28.13,28.60,28.28,28.12,28.11,27.70,27.25,27.64,27.39,26.91,27.12,27.27,26.93,26.44,26.96,27.22,26.54,26.61,27.00,26.49,26.57,26.52,26.64,27.28,27.23,27.30,27.76,27.92,27.65,27.53,28.15,28.09,27.85,28.17,28.49,28.10,28.01,28.41,28.57,28.33,28.52,28.40,28.22,28.06,27.46,27.57,27.43,27.22,27.71,27.98,27.03,27.14,27.44,27.11,26.97,27.11,27.21,26.37,26.53,26.32,25.83,26.16,26.08,26.66,26.58,26.82,27.23,26.98,27.98,27.76,27.39,27.76,28.29,28.02,27.86,28.58,28.77,28.36,28.44,29.04,28.81,29.30,28.93,28.94,28.79,28.69,28.63,28.66,28.50,28.20,28.51,28.27,28.10,28.10,28.00,27.45,27.55,27.54,27.08,27.13,26.31,25.69,26.16,25.89,25.39,25.50,24.23,23.86,25.03,23.81,25.09,23.90,23.06,24.70,23.33,24.50,24.43,24.60,25.62,26.09,25.89,26.16,26.61,27.07,27.55,27.22,26.86,27.65,27.61,27.39,27.45,27.79,27.93,27.94,28.08,28.46,28.28,28.20,28.48,28.98,28.54,28.71,29.01,29.00,29.45,29.26,29.25,29.22,29.00,28.94,28.96,28.79,28.70,28.73,28.61,28.56,28.48,28.49,28.10,27.87,28.24,27.88,27.23,27.70,28.03,27.67,27.56,27.83,27.85,27.63,28.41,28.57,28.26,28.16,28.57,28.85,28.43,28.64,29.00,28.91,28.66,28.89,29.23,29.19,29.11,29.22,28.62,28.99,28.76,28.75,28.80,28.79,28.56,28.65,28.74,28.38,28.15,28.55,28.32,27.42,27.72,28.33,28.35,28.75,28.23,28.69,28.41,28.45,28.65,28.30,27.98,28.15,28.73,28.55,28.42,29.11,28.81,28.49,29.01,29.10,28.81,28.94,29.38,29.18,28.84,29.16,29.07,29.43,29.44,29.43,29.41,29.02,29.20,29.17,29.11,28.86,28.90,29.20,28.91,28.86,28.56,28.42,28.51,28.40,28.62,28.59,28.45,28.72,28.82,29.11,29.16,28.76,29.23,29.54,29.38,29.17,29.21,29.30,28.88,28.56,29.00,29.18,28.76,29.04,29.39,29.29,28.80,29.31,29.42,29.25,29.28,29.27,29.67,29.40,29.44,29.65,29.79,29.40,29.68,29.90,29.76,29.84,29.75,29.77,29.50,29.69,29.50,29.29,29.46,29.14,29.15,29.34,29.15,28.85,28.81,28.61,28.93,28.68,28.92,29.13,29.12,29.35,29.28,29.28,29.49,29.51,29.60,29.57,29.70,29.73,29.82,29.84,30.00,29.98,29.83,29.94,30.10,29.70,29.69,29.97,29.89,29.57,29.67,29.94,29.62,29.44,29.63,29.71,29.36,29.30,29.23,29.04,29.01,29.21,28.96,29.36,29.29,29.43,29.55,29.50,29.55,29.53,29.67,29.60,29.65,29.85,29.84,29.79,29.95,30.01,29.93,30.19,30.06,29.88,30.00,30.12,29.86,29.77,30.07,29.95,29.63,29.83,30.06,29.83,29.73,29.40,29.52,29.78,29.10,29.26,29.68,29.67,29.46,29.52,29.65,29.68,29.53,29.73,29.85,29.63,30.04,30.10,30.19,29.76,29.80,30.12,29.88,29.66,29.85,30.02,29.74,29.73,29.90,29.81,29.71,29.53,29.52,29.36,29.53,29.18,29.50,29.54,29.54,29.36,29.59,29.46,29.35,29.58,29.77,29.63,29.48,29.77,30.09,29.82,30.09,29.96,30.12,29.98,29.68,29.79,30.04,29.76,29.68,29.92,30.03,29.57,29.62,29.93,29.65,29.40,29.09,29.39,29.29,29.09,29.43,29.49,29.25,29.28,29.46,29.27,29.14,29.24,29.37,29.20,29.15,29.35,29.47,29.39,28.93,29.45,29.60,29.34,29.41,29.30,29.73,29.78,29.82,29.51,29.38,29.76,29.66,29.31,29.31,29.69,29.34,29.12,29.32,29.35,28.85,28.67,29.30,28.98,28.73,28.43,28.19,28.06,27.88,27.58,27.55,28.16,28.41,28.16,28.23,28.82,28.85,28.53,29.00,29.14,28.89,28.86,29.30,29.24,29.02,29.33,29.42,29.74,29.77,29.64,29.77,29.94,29.53,29.26,29.51,29.58,28.96,28.95,29.27,29.03,28.58,28.54,28.90,28.56,28.33,28.63,28.63,28.19,28.12,27.57,27.70,27.65,27.02,27.57,28.20,27.55,28.02,28.49,28.24,27.75,28.49,28.59,28.30,28.49,28.79,28.77,28.62,29.03,29.00,28.20,28.32,28.94,28.51,27.97,28.26,28.66,28.71,28.62,28.54,28.37,28.21,28.13,28.31,28.28,28.19,27.93,27.48,27.59,27.45,26.86,26.12,25.95,25.43,25.80,26.17,26.38,26.88,27.64,27.35,26.66,27.47,27.92,28.38,27.43,28.60,28.58,27.71,28.35,28.86,28.29,28.12,29.10,29.03,28.52,29.02,28.45,28.43,28.20,27.75,27.80,27.52,27.50,27.18,26.86,26.64,26.44,26.49,25.87,25.60,25.15,25.91,25.35,26.16,25.67,25.35,25.21,25.47,25.33,25.07,25.98,26.03,26.12,27.23,26.94,26.43,27.16,27.83,27.07,27.19,28.03,28.13,27.69,28.30,28.14,27.78,27.94,27.48,26.88,26.90,27.03,26.47,26.17,26.01,26.05,25.34,24.80,24.63,24.32,25.15,24.68,24.25,24.05,23.23,23.48,24.35,23.92,23.26,24.08,24.70,24.79,24.41,24.92,25.16,25.48,25.16,25.64,25.97,26.19,26.65,27.03,27.49,27.37,28.26,28.31,28.33,28.14,27.60,27.71,27.95,27.34,26.78,27.55,27.07,26.16,26.36,26.95,26.23,25.42,26.04,25.95,24.86,24.76,25.67,24.87,24.17,24.08,24.86,24.29,23.36,23.70,24.23,23.44,22.69,23.12,23.81,22.10,22.27,22.83,22.59,21.97,23.48,28.76,29.21,28.48,28.77,28.96,28.39,29.03,29.21,28.55,28.49,29.26,28.78,28.32,28.64,29.12,28.97,28.40,28.68,27.99,28.60,28.25,28.70,28.41,28.27,28.57,28.70,28.52,28.12,28.34,28.02,28.12,27.61,27.67,27.14,27.85,27.30,27.09,27.05,26.85,26.98,26.73,27.37,27.72,27.73,28.68,28.38,27.69,28.05,28.06,27.17,27.20,26.69,27.12,26.80,26.94,27.12,27.47,27.48,27.78,27.74,27.77,27.42,27.40,27.22,27.61,26.99,26.94,26.90,27.10,26.49,26.85,26.76,26.16,26.69,26.16,26.27,26.86,26.76,26.71,27.23,27.27,27.81,28.04,28.53,28.76,29.09,29.25,28.78,29.43,29.27,29.22,29.73,29.61,29.93,30.00,29.82,29.92,30.02,30.03,29.72,29.61,29.89,29.70,29.55,29.58,29.36,29.40,29.06,29.00,29.03,28.85,28.65,28.78,28.87,28.26,28.34,28.61,28.13,27.85,27.99,28.23,27.44,27.32,27.79,27.74,26.84,27.30,28.19,27.36,27.04,27.80,28.08,27.69,27.59,28.14,28.05,27.94,27.22,27.47,26.88,26.80,26.54,26.78,26.50,26.65,26.85,26.74,26.21,26.88,26.75,27.05,26.56,27.22,26.98,27.60,27.97,28.94,28.94,29.20,28.92,28.61,29.17,29.31,29.65,29.70,30.03,30.23,29.91,29.92,29.91,29.99,30.16,30.09,30.41,30.22,30.52,30.46,30.12,30.23,29.94,29.95,30.16,29.63,29.48,29.86,29.81,29.13,29.38,29.69,29.19,28.97,28.83,29.09,29.39,29.07,29.21,29.25,29.44,29.21,29.58,29.35,29.69,29.60,29.57,29.73,30.01,29.96,29.98,30.15,30.27,30.12,30.39,30.31,30.14,30.35,30.47,30.13,30.01,30.21,30.15,30.31,30.00,30.08,29.90,29.88,29.76,29.41,29.36,29.67,29.65,29.06,29.31,29.66,29.40,28.86,29.15,29.47,28.94,28.99,29.54,29.49,29.83,29.91,29.80,29.73,29.99,29.75,29.47,29.46,29.68,29.32,29.48,28.94,29.32,28.55,28.82,27.82,28.30,27.69,27.80,28.14,28.51,28.60,28.37,28.72,28.22,28.64,28.60,29.32,29.46,29.02,29.31,29.01,29.10,28.70,28.70,28.80,28.95,28.26,28.37,27.50,27.72,27.82,26.83,27.20,26.90,27.43,27.48,27.22,27.34,27.54,28.02,28.01,27.91,28.30,28.53,28.25,28.17,27.82,27.82,27.94,27.70,27.59,27.38,28.18,27.66,28.14,27.85,28.45,28.30,28.64,28.42,29.07,29.02,28.65,28.41,28.47,27.38,28.27,26.86,27.23,26.84,26.90,26.45,26.75,26.51,27.54,26.88,27.42,27.57,28.18,27.76,28.83,28.36,28.50,29.02,28.55,29.06,29.01,29.56,29.49],[7.69,5.69,3.72,3.29,3.00,2.60,3.02,3.20,3.27,2.84,2.57,3.10,2.82,2.59,2.95,3.21,2.70,2.25,2.42,2.43,2.20,1.72,2.25,2.16,1.66,1.54,2.06,2.14,1.73,2.18,2.35,2.32,2.39,2.81,2.99,3.05,3.20,2.89,3.25,3.23,2.66,3.28,3.12,4.26,5.43,7.99,10.53,11.80,10.07,9.40,9.78,7.47,5.75,5.02,3.97,2.76,3.40,2.82,3.63,3.41,4.39,4.66,5.37,5.18,4.55,4.49,4.65,3.40,2.77,3.16,3.59,3.78,3.71,3.78,3.19,3.33,2.79,3.67,2.88,3.64,3.30,3.91,4.15,4.34,4.82,5.27,5.45,4.81,4.65,5.45,5.28,4.71,4.92,5.57,6.62,6.96,7.56,7.05,6.12,5.47,5.56,4.75,4.92,5.38,4.97,4.53,5.08,5.44,4.83,4.71,4.07,3.64,3.92,3.13,3.65,2.75,3.51,2.79,3.56,3.75,3.67,4.46,4.94,5.00,5.46,4.75,4.27,5.04,5.07,4.40,4.42,5.26,5.01,4.42,4.81,5.54,5.17,5.07,6.01,6.47,5.72,6.59,5.84,5.82,5.76,5.17,4.70,4.14,4.10,3.59,3.55,2.75,3.10,2.59,2.90,2.48,2.27,2.19,2.19,1.91,1.59,1.79,1.72,1.23,1.15,0.87,0.77,0.85,1.14,1.08,1.13,1.38,1.69,1.81,2.07,2.48,2.90,3.39,3.22,4.04,4.15,3.40,3.45,2.40,3.41,3.98,4.92,4.47,6.39,8.42,9.89,12.51,13.90,13.22,13.03,11.69,10.30,10.02,8.33,10.03,10.62,9.42,9.90,9.03,7.85,7.92,6.70,7.21,6.69,7.03,7.93,8.36,9.37,8.48,8.35,8.00,7.01,7.42,6.60,6.96,6.95,6.35,5.75,5.96,6.13,5.42,5.30,5.64,5.47,5.27,5.64,5.86,5.76,6.23,6.18,5.55,5.40,5.80,5.49,6.31,6.73,7.51,7.42,7.27,7.31,6.28,5.63,5.00,5.46,5.52,4.81,4.71,5.33,4.89,4.00,5.07,5.53,5.96,5.85,6.11,6.00,5.78,5.07,4.46,3.88,3.67,2.67,2.68,3.26,2.64,3.65,4.31,4.86,5.10,5.49,5.54,5.60,4.80,4.73,4.49,4.90,4.85,5.08,4.87,3.95,4.62,4.97,4.32,3.80,4.94,4.94,4.19,4.66,4.16,4.04,3.67,3.78,3.88,3.87,4.73,4.97,5.35,5.24,6.14,6.61,6.68,5.62,5.63,6.50,6.08,5.47,5.78,6.48,5.78,5.52,6.29,6.58,6.42,6.49,6.22,5.41,4.67,4.57,4.70,4.42,5.22,5.14,6.66,7.40,8.39,9.65,9.97,11.05,9.89,10.37,9.41,9.45,6.85,6.39,6.18,6.50,5.75,6.82,6.51,7.94,8.63,9.95,11.51,13.63,13.02,11.17,12.57,14.87,13.70,12.23,14.59,16.35,15.63,16.13,17.73,18.89,20.09,18.09,18.92,17.86,18.68,18.06,15.66,15.88,17.42,15.12,13.50,15.58,16.23,14.33,14.95,13.70,14.51,13.34,14.92,15.23,13.88,15.01,15.75,16.61,16.29,18.10,18.24,18.44,20.44,20.95,21.16,20.13,20.50,18.90,20.18,21.06,19.62,20.03,18.52,19.36,20.16,17.86,18.88,20.80,18.70,17.51,20.07,20.73,21.58,21.80,22.57,22.30,22.58,22.35,22.53,23.37,22.12,21.54,23.47,23.43,21.15,22.52,23.44,22.62,20.89,23.87,23.14,21.62,22.23,23.11,23.28,23.65,23.99,24.05,24.52,24.75,24.59,25.36,24.79,24.93,24.20,24.08,25.27,24.97,23.99,24.20,25.35,24.29,24.24,25.05,24.65,25.42,24.61,25.48,24.96,23.70,24.38,24.45,22.79,22.25,23.36,21.95,20.74,21.18,22.22,19.52,18.40,18.54,20.03,19.78,20.80,19.88,21.13,22.62,22.26,21.80,20.14,19.62,18.17,17.65,18.77,17.87,17.97,19.44,20.68,20.06,21.04,22.25,22.18,22.09,23.01,23.64,23.76,23.68,24.47,25.76,25.21,26.58,25.93,24.62,25.57,26.58,25.24,25.16,25.68,26.15,26.43,25.76,25.42,25.54,24.36,24.37,25.28,24.40,23.61,24.46,24.44,23.34,22.70,24.65,23.32,22.17,22.83,23.51,23.51,23.57,24.97,24.54,24.18,25.30,25.96,25.33,25.79,26.44,26.66,26.26,26.55,27.25,27.39,27.98,26.81,26.51,26.58,26.92,27.65,27.09,27.68,27.73,26.87,26.77,26.07,25.87,26.36,26.07,25.25,25.65,26.20,25.15,24.37,25.44,25.57,24.47,25.31,25.72,25.69,26.52,26.90,26.72,27.17,27.65,27.46,27.44,27.80,28.23,27.97,27.85,28.36,28.68,28.38,28.85,28.18,28.80,28.51,28.11,28.60,28.45,28.24,28.14,27.88,27.37,27.68,27.38,27.04,27.13,27.26,26.99,26.43,26.90,27.18,26.51,26.42,26.91,26.51,26.42,26.44,26.64,27.19,27.16,27.21,27.66,27.82,27.62,27.51,28.08,27.99,27.81,27.98,28.46,27.95,27.97,28.33,28.54,28.16,28.64,28.44,28.37,28.01,27.56,27.53,27.62,27.29,27.73,27.89,27.16,27.24,27.41,27.14,27.07,27.14,27.21,26.59,26.65,26.20,25.84,26.30,26.33,26.70,26.43,26.88,27.22,27.04,27.93,27.70,27.35,27.65,28.24,27.90,27.74,28.43,28.67,28.26,28.22,28.93,28.72,29.31,28.91,28.94,28.73,28.58,28.45,28.56,28.52,28.12,28.34,28.26,28.08,28.02,27.96,27.61,27.53,27.57,27.18,27.24,26.51,26.06,26.24,25.99,25.56,25.55,24.49,23.91,25.06,23.86,24.98,23.40,22.93,24.52,23.32,24.25,24.40,24.85,25.75,26.19,25.83,26.35,26.78,27.16,27.66,27.27,26.99,27.82,27.73,27.46,27.57,27.91,27.95,27.97,27.99,28.38,28.18,28.05,28.37,28.84,28.40,28.62,28.92,28.93,29.39,29.12,29.16,29.16,28.90,28.71,28.82,28.65,28.57,28.66,28.51,28.48,28.41,28.44,28.06,27.94,28.25,27.79,27.30,27.77,28.07,27.75,27.65,27.93,28.08,27.61,28.43,28.65,28.21,28.12,28.55,28.81,28.39,28.56,28.90,28.83,28.54,28.76,29.18,29.06,28.98,29.14,28.50,28.95,28.64,28.67,28.71,28.68,28.49,28.61,28.72,28.30,28.13,28.48,28.27,27.49,27.71,28.22,28.24,28.66,27.97,28.60,28.32,28.38,28.62,28.28,27.86,28.06,28.77,28.51,28.38,29.07,28.80,28.43,29.05,29.12,28.71,28.92,29.21,29.18,28.80,29.00,28.86,29.30,29.30,29.37,29.28,28.81,29.11,29.04,28.88,28.76,28.72,29.01,28.69,28.77,28.53,28.31,28.36,28.23,28.48,28.33,28.32,28.52,28.68,28.97,29.02,28.54,29.11,29.36,29.31,29.18,29.14,29.22,28.69,28.48,28.99,29.10,28.64,28.86,29.31,29.18,28.69,29.27,29.37,29.12,29.19,29.22,29.57,29.24,29.36,29.59,29.66,29.19,29.53,29.88,29.53,29.79,29.53,29.71,29.35,29.57,29.37,29.15,29.31,28.97,28.99,29.14,28.96,28.71,28.72,28.63,28.92,28.52,28.84,29.01,28.93,29.25,29.16,29.17,29.39,29.44,29.50,29.42,29.63,29.66,29.74,29.74,29.94,29.95,29.75,29.89,30.05,29.58,29.54,29.91,29.82,29.45,29.57,29.85,29.50,29.29,29.54,29.59,29.20,29.20,29.06,29.03,28.86,29.09,28.82,29.23,29.19,29.33,29.42,29.38,29.52,29.44,29.57,29.48,29.53,29.79,29.72,29.70,29.83,29.92,29.86,30.13,30.03,29.79,29.92,30.06,29.74,29.65,30.02,29.89,29.53,29.76,30.00,29.69,29.69,29.32,29.41,29.65,29.02,29.17,29.59,29.56,29.37,29.44,29.50,29.53,29.32,29.53,29.72,29.52,29.94,30.03,30.17,29.63,29.69,30.04,29.79,29.60,29.78,29.97,29.67,29.66,29.84,29.77,29.69,29.46,29.43,29.33,29.46,29.15,29.47,29.44,29.48,29.24,29.50,29.36,29.26,29.50,29.61,29.50,29.32,29.69,29.92,29.68,30.03,29.89,30.07,29.90,29.60,29.70,29.98,29.70,29.64,29.88,29.97,29.50,29.55,29.86,29.61,29.34,29.10,29.39,29.26,29.04,29.36,29.45,29.22,29.19,29.45,29.23,29.01,29.14,29.31,29.07,28.94,29.20,29.25,29.30,28.75,29.34,29.46,29.20,29.32,29.17,29.66,29.69,29.74,29.39,29.25,29.66,29.56,29.22,29.18,29.63,29.26,28.99,29.22,29.26,28.74,28.48,29.17,28.90,28.64,28.24,28.06,27.84,27.82,27.46,27.39,27.99,28.26,27.95,28.15,28.67,28.73,28.31,28.85,29.05,28.75,28.74,29.11,29.07,28.83,29.20,29.24,29.59,29.66,29.42,29.61,29.92,29.39,29.05,29.38,29.46,28.78,28.73,29.18,28.87,28.43,28.30,28.85,28.37,28.10,28.54,28.54,27.99,28.23,27.36,27.64,27.42,26.73,27.32,27.98,27.30,27.70,28.23,28.01,27.42,28.28,28.40,28.03,28.27,28.60,28.56,28.38,28.96,28.88,27.98,28.02,28.84,28.29,27.69,28.02,28.49,28.58,28.71,28.55,28.38,28.10,27.98,28.23,28.18,27.98,27.72,27.37,27.29,27.13,26.41,26.01,25.52,25.01,25.34,25.73,26.15,26.58,27.30,27.06,26.36,27.24,27.52,28.28,27.23,28.57,28.38,27.19,28.09,28.82,27.97,27.82,28.90,28.92,28.33,28.86,28.26,28.31,28.09,27.47,27.43,27.19,27.15,26.70,26.47,26.18,25.77,26.12,25.50,25.17,24.60,25.55,24.79,25.92,25.38,25.03,25.22,25.18,25.03,24.53,25.74,25.76,25.85,27.29,26.64,26.03,27.06,27.73,26.51,26.83,27.94,27.97,27.36,28.23,28.05,27.51,27.81,27.28,26.37,26.55,26.92,26.07,25.72,25.69,25.76,24.90,24.21,24.03,23.79,24.61,24.16,23.63,23.83,23.02,23.13,23.89,23.53,22.62,23.38,23.92,24.54,24.09,24.38,24.67,25.12,24.78,25.30,25.87,26.15,26.54,26.88,27.49,27.30,28.25,28.16,28.28,27.99,27.29,27.57,27.90,27.14,26.63,27.44,26.99,25.87,26.05,26.83,26.22,25.04,25.72,25.89,24.57,24.23,25.24,24.92,23.57,23.71,24.55,23.89,22.97,23.37,24.09,23.02,21.91,22.61,23.22,21.47,20.52,22.46,22.28,21.66,23.41,28.87,29.26,28.63,28.73,28.99,28.43,29.04,29.14,28.35,28.41,29.23,28.77,28.38,28.67,29.08,28.95,28.34,28.63,27.95,28.50,28.20,28.41,28.21,28.04,28.45,28.56,28.29,27.90,28.34,28.04,27.99,27.67,27.60,26.87,27.74,27.09,26.67,26.71,26.71,26.92,26.46,27.41,27.76,27.82,28.62,28.55,27.69,28.20,28.05,27.06,27.22,26.33,26.90,26.18,26.77,26.68,27.04,27.36,27.68,27.53,27.52,27.17,27.14,26.93,27.48,26.85,26.70,26.76,27.03,26.24,26.77,26.43,25.94,26.22,26.01,26.03,26.21,26.31,26.30,26.78,26.96,27.51,27.75,28.27,28.60,29.04,29.24,28.64,29.52,29.08,29.11,29.63,29.57,29.89,30.00,29.75,29.98,30.04,30.05,29.77,29.54,29.93,29.77,29.61,29.59,29.36,29.37,29.05,29.01,29.05,28.73,28.49,28.57,28.65,27.94,27.91,28.44,27.80,27.35,27.71,27.92,27.18,26.85,27.52,27.41,26.55,26.94,27.82,27.09,26.87,27.56,27.84,27.50,27.44,27.81,27.78,27.84,27.12,27.13,26.79,26.55,26.06,26.52,26.32,26.37,26.67,26.38,25.85,26.55,26.16,26.70,26.42,26.88,26.84,27.67,27.90,28.87,28.90,29.03,28.84,28.54,29.03,29.25,29.54,29.64,30.05,30.19,29.86,29.85,29.76,29.98,30.10,29.97,30.35,30.10,30.42,30.36,30.03,30.13,29.87,29.88,30.09,29.60,29.40,29.75,29.75,29.00,29.31,29.51,29.23,28.85,28.94,29.10,29.33,28.97,29.19,29.07,29.32,28.98,29.42,29.16,29.56,29.57,29.39,29.52,29.87,29.91,29.86,29.97,30.12,29.97,30.24,30.21,30.00,30.24,30.44,30.08,29.93,30.14,30.11,30.21,29.94,30.05,29.86,29.85,29.68,29.39,29.18,29.55,29.59,28.99,29.14,29.49,29.36,28.73,29.12,29.45,28.89,28.80,29.44,29.36,29.71,29.83,29.76,29.69,29.93,29.66,29.43,29.44,29.54,29.17,29.34,28.76,29.19,28.52,28.74,27.58,28.14,27.61,27.78,28.09,28.50,28.50,28.26,28.61,28.00,28.44,28.62,29.23,29.41,28.79,29.14,28.77,28.98,28.57,28.70,28.82,29.03,28.24,28.39,27.58,27.68,27.53,26.76,26.87,26.76,27.12,27.08,26.73,26.89,27.29,27.78,27.78,27.74,28.11,28.40,28.07,28.07,27.71,27.81,27.83,27.56,27.28,27.11,27.75,27.35,28.17,27.71,28.43,28.15,28.53,28.27,28.99,28.89,28.57,28.20,28.37,27.12,27.91,26.39,26.80,26.40,26.53,25.92,26.48,26.26,27.21,26.75,27.15,27.61,28.23,27.60,28.86,28.45,28.34,28.89,28.39,28.93,28.95,29.35,29.44],[7.26,5.40,3.82,2.97,3.00,2.40,3.03,3.04,3.24,2.68,2.21,2.82,2.64,2.39,2.86,3.06,2.87,2.23,2.23,2.56,2.21,1.85,2.15,2.30,1.76,1.88,2.29,2.29,1.94,2.19,2.55,2.49,2.50,3.15,3.25,3.43,3.61,3.19,3.71,3.64,2.83,3.38,3.32,4.47,5.71,8.56,10.70,11.52,9.94,9.04,9.53,7.50,5.75,5.09,4.02,3.01,3.54,3.12,3.88,3.66,4.50,4.81,5.54,5.40,4.80,4.84,4.97,3.63,2.77,3.30,3.80,3.83,3.77,3.82,3.41,3.58,2.97,3.65,2.89,3.60,3.31,3.81,4.01,4.15,4.75,5.19,5.25,4.68,4.61,5.49,5.21,4.61,4.95,5.65,6.71,6.94,7.49,7.02,6.24,5.50,5.70,4.86,4.84,5.52,5.24,4.57,5.30,5.44,4.96,4.80,4.10,3.80,3.89,3.26,3.64,2.81,3.34,2.82,3.57,3.80,3.77,4.45,4.92,5.02,5.50,4.74,4.40,5.05,4.95,4.29,4.50,5.23,5.00,4.48,5.08,5.48,5.28,5.29,6.03,6.45,5.90,6.58,5.94,6.11,5.90,5.26,4.80,4.25,4.10,3.76,3.64,2.88,3.09,2.58,2.77,2.55,2.23,2.17,2.33,2.01,1.58,2.10,1.82,1.25,1.27,1.12,0.83,0.76,0.88,1.05,1.11,1.13,1.38,1.66,1.96,2.20,2.65,3.07,3.09,3.97,3.79,3.08,3.05,2.47,3.39,3.88,4.82,4.54,6.20,8.13,9.95,12.28,14.16,12.93,12.76,11.45,10.14,9.92,8.62,9.92,10.41,9.77,9.88,9.26,7.98,8.21,7.03,7.41,6.88,7.24,8.13,8.60,9.53,8.72,8.54,8.22,7.39,7.71,6.92,7.34,7.24,6.72,5.78,6.27,6.37,5.35,5.19,5.73,5.59,4.81,5.45,6.02,5.86,6.44,6.32,5.55,5.31,5.74,5.28,6.37,6.89,7.74,7.69,7.35,7.54,6.32,5.62,4.94,5.42,5.48,4.66,4.81,5.14,4.74,4.29,5.07,5.49,5.82,5.86,6.17,6.06,5.63,5.06,4.35,4.15,3.93,3.51,3.61,3.86,2.93,3.54,4.19,4.64,5.13,5.42,5.66,5.57,4.49,4.62,4.28,4.86,4.78,5.07,4.69,3.84,4.43,4.79,4.24,3.74,4.74,4.99,4.29,4.91,4.25,4.20,3.63,3.77,3.89,3.94,4.63,4.83,5.40,5.32,6.13,6.56,6.56,5.81,5.66,6.36,6.18,5.38,5.94,6.49,5.87,5.44,6.52,6.81,6.52,6.57,6.29,5.25,4.64,4.43,4.56,4.31,5.01,5.15,6.80,7.51,8.59,9.69,10.04,11.02,9.92,10.22,9.36,9.61,7.03,6.53,6.32,6.54,6.01,6.91,6.74,8.10,8.86,10.45,11.92,13.98,13.19,11.67,12.66,15.11,13.72,12.61,14.68,16.31,15.24,15.77,17.72,18.83,19.85,18.11,18.71,17.47,18.40,18.17,15.92,16.12,17.59,15.35,13.70,15.60,16.11,14.32,14.91,13.83,14.29,13.49,14.36,14.88,13.87,15.07,15.70,16.68,16.39,17.97,18.20,18.63,20.45,20.83,21.20,20.16,20.53,19.09,20.17,20.91,19.88,20.25,18.44,19.58,20.08,18.03,18.95,20.64,18.74,17.67,20.17,20.45,21.41,21.65,22.52,22.18,22.42,22.48,22.51,23.02,22.01,21.37,23.04,23.17,21.17,22.26,23.25,22.41,20.69,23.49,22.78,21.36,22.03,22.80,23.16,23.15,23.53,24.15,24.19,24.55,24.68,25.27,24.65,24.43,23.76,23.74,24.53,24.58,23.64,24.32,24.71,24.02,24.07,24.48,24.33,24.87,23.98,24.82,24.36,23.56,23.82,23.86,22.73,22.03,22.93,21.61,20.53,20.94,21.93,19.47,18.40,18.54,19.82,19.61,20.42,19.52,21.34,22.08,22.16,21.47,19.84,19.48,18.08,17.58,18.73,17.79,17.98,19.23,20.58,19.92,20.93,22.00,22.02,21.87,22.85,23.56,23.52,23.36,24.29,25.57,25.16,26.12,25.34,24.48,25.37,26.04,24.86,24.66,25.44,25.70,25.99,25.31,24.93,25.03,24.11,24.12,24.90,24.41,23.38,24.10,24.42,23.16,22.42,24.42,23.29,22.19,22.73,23.58,23.36,23.53,24.89,24.50,24.13,25.45,25.75,25.28,25.58,26.38,26.55,26.23,26.53,27.09,27.34,27.61,26.77,26.33,26.49,26.89,27.39,27.08,27.52,27.43,26.71,26.49,25.96,25.75,26.19,25.94,25.25,25.44,26.04,24.92,24.32,25.15,25.70,24.47,25.07,25.70,25.80,26.47,26.97,26.85,27.20,27.63,27.50,27.39,27.83,28.20,27.94,27.89,28.34,28.45,28.32,28.62,28.24,28.58,28.47,28.18,28.39,28.31,28.18,28.11,27.78,27.31,27.64,27.45,26.96,27.09,27.21,27.09,26.25,26.90,27.13,26.46,26.40,26.88,26.60,26.50,26.40,26.68,27.07,27.23,27.33,27.72,27.93,27.72,27.63,28.09,27.99,27.84,28.04,28.16,28.00,28.09,28.30,28.44,28.31,28.54,28.50,28.36,28.13,27.54,27.59,27.54,27.45,27.82,27.97,27.28,27.34,27.46,27.26,27.13,27.17,27.24,26.61,26.73,26.27,25.90,26.35,26.36,26.78,26.49,26.93,27.23,27.14,27.82,27.74,27.45,27.80,28.24,27.92,27.82,28.40,28.62,28.32,28.35,28.80,28.78,29.15,28.85,28.87,28.77,28.59,28.57,28.61,28.56,28.25,28.42,28.36,28.11,28.11,28.04,27.71,27.63,27.61,27.37,27.35,26.56,26.07,26.26,26.03,25.60,25.65,24.55,23.96,25.11,23.83,24.94,23.52,22.91,24.51,23.40,24.27,24.41,24.95,25.89,26.20,25.86,26.38,26.77,27.18,27.45,27.23,27.10,27.73,27.70,27.48,27.68,27.95,28.03,27.92,27.99,28.36,28.22,28.17,28.45,28.85,28.48,28.76,28.92,28.89,29.32,29.10,29.13,29.14,28.94,28.78,28.84,28.72,28.64,28.62,28.52,28.51,28.39,28.43,28.14,27.94,28.22,27.80,27.35,27.74,28.05,27.76,27.67,27.92,28.04,27.72,28.44,28.52,28.24,28.14,28.64,28.73,28.37,28.63,28.92,28.87,28.58,28.79,29.18,29.08,28.95,29.15,28.45,28.93,28.60,28.69,28.60,28.67,28.47,28.58,28.66,28.33,28.23,28.50,28.27,27.50,27.85,28.41,28.27,28.65,28.04,28.65,28.38,28.43,28.61,28.27,27.99,28.09,28.71,28.63,28.50,28.94,28.76,28.52,29.03,29.03,28.78,28.90,29.27,29.14,28.80,29.01,28.91,29.25,29.30,29.38,29.29,28.85,29.16,28.99,28.83,28.76,28.75,29.00,28.72,28.76,28.45,28.30,28.35,28.26,28.45,28.35,28.34,28.51,28.72,28.98,29.02,28.59,29.12,29.42,29.28,29.18,29.13,29.19,28.77,28.48,28.98,29.10,28.64,28.88,29.26,29.17,28.62,29.25,29.38,29.05,29.19,29.22,29.51,29.24,29.37,29.56,29.63,29.13,29.55,29.86,29.53,29.73,29.56,29.67,29.36,29.52,29.40,29.14,29.33,28.97,28.98,29.15,29.00,28.70,28.73,28.61,28.87,28.51,28.82,29.00,28.90,29.25,29.15,29.14,29.39,29.43,29.52,29.41,29.59,29.62,29.76,29.73,29.87,29.93,29.78,29.81,30.02,29.59,29.53,29.90,29.84,29.43,29.56,29.88,29.51,29.35,29.54,29.59,29.21,29.16,29.00,29.00,28.85,29.09,28.83,29.22,29.18,29.31,29.41,29.38,29.49,29.41,29.54,29.51,29.52,29.73,29.72,29.65,29.85,29.88,29.86,30.13,30.02,29.80,29.91,30.03,29.73,29.60,29.98,29.90,29.53,29.73,29.92,29.68,29.65,29.31,29.44,29.60,28.98,29.16,29.54,29.49,29.36,29.44,29.46,29.53,29.30,29.47,29.67,29.47,29.92,29.98,30.11,29.58,29.60,29.98,29.76,29.52,29.73,29.92,29.62,29.59,29.71,29.69,29.57,29.35,29.40,29.28,29.42,29.08,29.40,29.36,29.37,29.20,29.38,29.24,29.15,29.40,29.54,29.48,29.23,29.59,29.85,29.64,29.95,29.77,29.92,29.83,29.57,29.68,29.90,29.58,29.56,29.77,29.85,29.41,29.44,29.76,29.55,29.26,29.08,29.27,29.17,28.94,29.22,29.28,29.03,29.10,29.30,29.09,28.90,29.05,29.20,28.93,28.87,29.16,29.17,29.32,28.80,29.32,29.39,29.12,29.28,29.11,29.61,29.63,29.67,29.33,29.20,29.65,29.51,29.08,29.07,29.53,29.11,28.91,29.08,29.14,28.68,28.40,29.05,28.81,28.58,28.23,28.11,27.86,27.85,27.67,27.55,27.94,28.16,27.97,28.13,28.56,28.55,28.32,28.77,28.86,28.61,28.71,29.05,28.94,28.81,29.18,29.25,29.44,29.61,29.40,29.56,29.79,29.34,29.08,29.34,29.40,28.66,28.67,29.09,28.68,28.36,28.24,28.72,28.35,28.15,28.50,28.43,28.13,28.30,27.61,27.70,27.48,26.76,27.49,27.89,27.39,27.83,28.20,27.95,27.65,28.30,28.29,28.11,28.46,28.63,28.50,28.44,28.90,28.83,27.96,28.16,28.76,28.22,27.85,28.12,28.42,28.64,28.51,28.42,28.31,28.13,28.11,28.41,28.32,28.06,27.99,27.52,27.48,27.42,26.83,26.38,25.93,25.29,25.54,26.06,26.27,26.85,27.50,27.30,26.67,27.42,27.73,28.21,27.37,28.48,28.36,27.44,28.21,28.68,28.02,28.08,28.88,28.79,28.41,28.71,28.29,28.37,28.13,27.70,27.66,27.57,27.52,27.09,26.94,26.61,26.32,26.47,25.69,25.61,24.95,25.65,25.06,26.16,25.64,25.41,25.44,25.53,25.33,24.86,25.91,26.01,26.00,27.30,26.79,26.34,27.07,27.70,26.93,27.04,27.90,28.02,27.72,28.23,28.04,27.66,27.88,27.54,26.71,26.77,27.03,26.42,26.04,26.15,26.04,25.30,24.79,24.55,24.15,24.78,24.42,24.11,23.80,23.31,23.46,24.45,23.53,23.00,23.70,24.30,24.52,24.32,24.69,25.07,25.70,25.16,25.51,26.22,26.24,26.58,27.10,27.58,27.33,28.23,28.09,28.24,27.94,27.39,27.68,27.90,27.40,26.84,27.48,27.09,26.24,26.27,27.04,26.31,25.46,26.03,26.08,25.04,24.34,25.19,24.85,23.88,23.89,24.33,24.06,23.16,23.49,23.89,23.34,21.94,22.75,23.48,21.88,20.49,21.93,22.25,21.41,23.06,28.74,29.26,28.56,28.91,28.97,28.49,29.09,29.19,28.55,28.65,29.29,28.96,28.55,28.74,29.22,29.05,28.50,28.77,28.09,28.57,28.26,28.45,28.25,28.12,28.51,28.61,28.37,28.10,28.39,28.08,28.14,27.84,27.68,27.04,27.75,27.15,26.74,26.81,26.82,27.05,26.75,27.53,27.88,28.00,28.67,28.55,27.92,28.30,28.14,27.35,27.34,26.45,27.05,26.33,26.81,26.82,27.10,27.37,27.65,27.65,27.62,27.28,27.20,27.11,27.65,26.94,26.86,26.91,27.15,26.45,26.96,26.49,25.99,26.32,26.21,26.20,26.41,26.60,26.45,26.98,26.91,27.58,27.71,28.30,28.67,28.99,29.11,28.64,29.36,29.18,29.00,29.62,29.65,29.89,30.06,29.77,30.00,30.00,30.00,29.80,29.62,29.83,29.64,29.45,29.51,29.35,29.32,29.07,29.13,29.05,28.78,28.54,28.88,28.74,28.05,28.14,28.60,27.86,27.52,27.94,27.96,27.20,26.98,27.67,27.45,26.70,27.04,27.84,27.22,26.99,27.72,27.93,27.61,27.63,27.89,27.92,27.86,27.30,27.16,26.91,26.66,26.26,26.62,26.55,26.50,26.78,26.53,26.00,26.61,26.37,26.66,26.50,26.90,26.99,27.74,27.95,28.84,28.81,28.99,28.87,28.58,29.08,29.16,29.55,29.56,29.99,30.17,29.88,29.87,29.85,29.94,30.09,30.00,30.33,30.12,30.38,30.32,30.03,30.11,29.89,29.92,30.09,29.61,29.39,29.78,29.74,29.06,29.37,29.54,29.20,28.85,28.85,29.14,29.35,29.01,29.26,29.12,29.34,29.04,29.50,29.13,29.55,29.51,29.48,29.59,29.89,29.94,29.96,29.99,30.07,30.01,30.22,30.23,30.01,30.22,30.34,30.06,29.96,30.11,30.10,30.19,29.94,30.10,29.92,29.92,29.71,29.43,29.28,29.62,29.61,29.06,29.22,29.50,29.38,28.85,29.20,29.47,29.00,28.89,29.44,29.38,29.76,29.81,29.78,29.74,29.96,29.66,29.41,29.49,29.60,29.23,29.37,28.78,29.15,28.47,28.55,27.54,28.22,27.49,27.71,28.13,28.46,28.45,28.20,28.55,28.00,28.49,28.44,29.17,29.39,28.84,29.17,28.83,29.04,28.72,28.71,28.86,29.01,28.41,28.40,27.75,27.86,27.68,26.90,27.01,26.83,27.17,27.24,26.77,27.00,27.38,27.82,27.94,27.86,28.14,28.41,28.17,28.15,27.76,27.83,27.89,27.69,27.57,27.31,27.84,27.41,28.19,27.72,28.36,28.08,28.44,28.26,28.91,28.66,28.49,28.11,28.31,27.03,27.61,26.42,26.96,26.49,26.60,26.13,26.60,26.24,27.26,26.84,27.32,27.72,28.29,27.72,28.86,28.51,28.38,28.95,28.48,28.95,28.90,29.39,29.39],[7.36,5.60,3.86,3.29,3.18,2.65,3.23,3.44,3.52,2.96,2.60,3.19,2.89,2.51,3.08,3.31,3.05,2.34,2.66,2.89,2.28,1.97,2.55,2.48,1.93,2.09,2.62,2.48,2.11,2.57,2.96,2.68,2.81,3.52,3.72,3.74,3.87,3.41,3.92,3.93,3.22,3.90,3.59,4.74,5.94,8.88,11.38,11.98,10.42,9.99,9.99,7.65,6.00,5.71,4.27,3.40,3.97,3.59,4.23,3.94,5.04,5.23,6.00,5.72,5.03,4.97,5.00,3.78,3.16,3.74,3.93,4.23,4.31,4.30,3.70,4.01,3.41,4.07,3.36,3.89,3.56,4.16,4.46,4.63,5.46,6.05,6.12,5.41,5.33,6.44,6.08,5.30,5.96,6.45,7.64,7.89,8.64,8.01,7.48,6.34,6.51,5.59,5.84,6.50,5.94,5.15,6.21,6.43,5.58,5.49,4.85,4.09,4.31,3.60,3.99,3.42,3.67,3.30,3.76,4.07,3.89,4.74,5.29,5.40,5.85,5.51,4.75,5.59,5.79,4.85,5.00,6.03,5.95,5.10,5.88,6.62,6.40,6.31,6.97,7.61,7.13,7.77,7.10,7.08,6.69,6.18,5.51,4.71,4.58,3.99,3.99,3.33,3.41,3.07,3.24,3.03,2.56,2.43,2.69,2.23,1.88,2.21,2.11,1.45,1.38,1.38,1.07,0.84,0.76,0.89,1.17,1.23,1.26,1.48,1.89,2.19,2.66,3.05,3.05,3.78,3.93,3.00,3.37,2.35,3.50,4.03,5.08,4.75,6.43,8.16,10.04,12.38,14.47,13.05,13.06,11.92,10.31,10.17,8.88,10.20,10.32,9.86,10.02,9.12,8.14,8.20,7.16,7.55,7.08,7.47,8.41,8.84,9.81,8.97,8.71,8.36,7.44,7.90,7.22,7.51,7.41,6.79,6.31,6.45,6.59,5.75,5.62,6.10,6.08,5.59,5.92,6.40,6.35,6.71,6.61,5.81,5.63,6.20,5.88,6.64,6.97,7.56,7.73,7.20,7.54,6.39,6.02,5.33,5.58,5.75,5.04,5.27,5.48,5.27,4.74,5.46,6.07,6.50,6.18,6.62,6.48,5.91,5.32,4.83,4.43,4.66,3.84,3.99,3.93,3.15,3.84,4.45,4.73,5.18,5.41,5.30,5.50,4.73,4.51,4.28,4.93,4.90,5.17,4.81,4.23,4.80,5.03,4.58,4.26,5.10,5.21,4.69,4.92,4.45,4.47,4.24,4.16,4.37,3.83,4.64,5.03,5.61,5.50,6.34,6.60,6.62,6.01,6.03,6.46,6.12,5.65,6.19,6.66,6.06,5.70,6.70,7.00,6.32,6.46,6.37,5.45,4.88,4.97,5.22,4.70,5.49,5.46,6.90,7.79,9.00,10.06,10.19,11.27,10.21,10.55,9.08,9.75,7.41,6.99,6.73,6.77,6.16,7.07,7.05,8.14,8.85,10.29,11.98,14.13,13.28,11.88,12.73,14.74,13.70,12.89,14.79,16.17,15.27,16.31,17.92,18.96,20.03,18.05,18.71,17.55,18.65,18.06,15.45,15.74,17.61,15.34,13.76,15.78,16.35,14.21,15.30,14.20,14.38,13.70,14.53,14.96,14.01,15.47,15.76,16.76,16.95,18.38,18.38,18.74,20.94,21.00,21.10,20.52,20.77,19.18,20.42,21.35,20.04,20.48,18.89,19.81,20.59,17.94,18.92,21.18,19.35,17.80,20.38,21.23,21.91,22.06,22.87,22.55,22.91,22.80,22.67,23.74,22.56,21.89,23.75,23.51,21.47,22.70,23.37,22.47,20.72,23.37,22.67,21.32,21.96,22.76,23.17,23.24,23.83,24.57,24.27,24.68,24.48,25.41,25.02,24.89,24.20,23.66,25.06,24.68,23.57,24.52,25.21,24.18,24.45,24.93,24.49,25.36,24.32,25.11,25.01,23.57,23.99,24.39,23.00,22.35,23.16,22.25,20.90,21.38,22.16,19.88,18.52,18.87,19.93,19.61,20.91,19.76,21.24,22.43,22.13,21.58,20.26,19.64,18.28,17.83,18.65,18.18,18.31,19.29,20.74,20.32,20.90,21.86,22.18,22.15,22.89,23.56,24.02,23.72,24.17,25.74,25.24,26.40,25.63,24.49,25.51,26.37,25.01,24.69,25.58,25.93,26.18,25.55,25.13,25.41,24.41,24.21,25.10,24.53,23.48,24.14,24.56,23.38,22.26,24.53,23.54,22.14,22.69,23.61,23.70,23.65,25.24,24.57,24.22,25.51,26.01,25.31,25.66,26.56,26.61,26.16,26.50,27.22,27.31,27.74,26.65,26.35,26.36,26.72,27.44,26.88,27.43,27.44,26.58,26.54,26.15,25.90,26.21,25.87,25.45,25.57,26.03,24.92,24.58,25.20,25.60,24.45,25.18,25.74,25.71,26.50,26.87,26.68,27.11,27.65,27.32,27.29,27.68,28.13,27.78,27.74,28.25,28.47,28.27,28.61,28.03,28.64,28.32,27.92,28.37,28.19,27.92,27.90,27.66,27.18,27.51,27.30,26.64,26.95,27.14,26.89,26.07,26.76,27.06,26.26,26.25,26.76,26.28,26.26,26.27,26.47,26.98,27.07,27.11,27.60,27.75,27.40,27.39,28.00,27.92,27.62,27.99,28.29,27.94,27.82,28.16,28.35,28.10,28.44,28.33,28.15,27.90,27.20,27.35,27.30,27.21,27.62,27.84,26.95,27.05,27.24,27.02,26.96,26.94,27.08,26.39,26.42,26.15,25.76,26.12,25.94,26.49,26.36,26.65,27.08,26.94,27.79,27.64,27.16,27.70,28.23,27.85,27.72,28.38,28.57,28.19,28.25,28.86,28.67,29.16,28.79,28.84,28.60,28.50,28.53,28.53,28.37,28.12,28.42,28.12,27.91,28.00,27.88,27.41,27.39,27.49,27.05,27.06,26.40,25.77,26.13,25.83,25.34,25.29,24.16,23.73,24.80,23.51,24.81,23.49,22.84,24.47,23.11,24.07,24.23,24.59,25.48,25.93,25.75,26.08,26.60,27.18,27.57,27.21,27.05,27.83,27.75,27.45,27.46,27.93,27.99,27.86,27.98,28.40,28.19,28.08,28.42,28.84,28.49,28.67,28.95,28.88,29.42,29.07,29.19,29.15,28.91,28.84,28.87,28.71,28.64,28.66,28.50,28.42,28.43,28.45,28.05,27.85,28.21,27.77,27.25,27.64,28.01,27.76,27.59,27.86,27.93,27.55,28.44,28.62,28.30,28.13,28.57,28.79,28.42,28.62,28.90,28.81,28.59,28.86,29.18,29.12,29.08,29.22,28.49,28.99,28.71,28.73,28.69,28.71,28.49,28.64,28.72,28.31,28.16,28.55,28.27,27.46,27.83,28.40,28.35,28.77,28.16,28.65,28.24,28.39,28.58,28.24,28.06,28.20,28.80,28.62,28.50,29.10,28.80,28.55,29.03,29.12,28.79,28.95,29.31,29.21,28.82,29.07,29.00,29.45,29.40,29.39,29.31,28.94,29.19,29.12,28.90,28.79,28.80,29.11,28.80,28.78,28.46,28.30,28.40,28.32,28.58,28.50,28.40,28.63,28.79,29.17,29.16,28.73,29.18,29.49,29.36,29.16,29.19,29.33,28.86,28.57,29.06,29.17,28.74,28.96,29.39,29.28,28.81,29.32,29.46,29.18,29.28,29.34,29.59,29.34,29.45,29.65,29.73,29.31,29.60,29.88,29.60,29.84,29.60,29.72,29.39,29.64,29.39,29.24,29.34,29.02,28.99,29.21,29.06,28.75,28.72,28.52,28.86,28.59,28.90,29.09,29.06,29.34,29.27,29.25,29.47,29.44,29.60,29.51,29.69,29.71,29.80,29.81,29.95,29.98,29.83,29.90,30.03,29.67,29.66,29.90,29.86,29.54,29.59,29.84,29.52,29.35,29.54,29.60,29.24,29.22,29.03,28.93,28.85,29.12,28.87,29.28,29.26,29.38,29.47,29.45,29.57,29.50,29.63,29.57,29.60,29.83,29.82,29.81,29.91,30.00,29.99,30.20,30.03,29.86,29.97,30.05,29.82,29.71,30.01,29.88,29.55,29.79,30.00,29.71,29.70,29.31,29.46,29.63,29.05,29.26,29.65,29.61,29.47,29.51,29.59,29.67,29.48,29.70,29.88,29.62,30.02,30.07,30.19,29.71,29.75,30.05,29.82,29.66,29.79,29.99,29.67,29.65,29.84,29.73,29.64,29.41,29.45,29.30,29.45,29.18,29.50,29.47,29.51,29.32,29.53,29.41,29.29,29.58,29.72,29.64,29.42,29.78,30.04,29.78,30.06,29.92,30.07,29.97,29.69,29.78,29.99,29.74,29.66,29.86,29.90,29.52,29.56,29.88,29.56,29.33,29.13,29.34,29.23,28.98,29.33,29.45,29.20,29.18,29.45,29.26,29.09,29.19,29.37,29.13,29.06,29.31,29.38,29.40,28.84,29.44,29.56,29.26,29.42,29.26,29.76,29.73,29.80,29.49,29.34,29.72,29.62,29.26,29.23,29.61,29.27,29.07,29.25,29.23,28.74,28.62,29.15,28.89,28.66,28.35,28.24,27.97,27.87,27.63,27.52,28.07,28.36,28.06,28.18,28.75,28.78,28.42,28.92,29.10,28.84,28.80,29.24,29.17,28.98,29.31,29.43,29.64,29.79,29.56,29.71,29.91,29.50,29.25,29.46,29.47,28.88,28.89,29.21,28.85,28.56,28.45,28.85,28.49,28.29,28.57,28.54,28.24,28.27,27.70,27.84,27.71,27.05,27.69,28.12,27.51,27.87,28.42,28.22,27.73,28.40,28.57,28.28,28.48,28.79,28.72,28.58,29.02,29.01,28.16,28.28,28.96,28.45,27.97,28.24,28.62,28.69,28.59,28.50,28.41,28.20,28.16,28.47,28.32,28.13,28.03,27.71,27.65,27.52,27.01,26.24,26.04,25.33,25.79,26.25,26.41,26.94,27.61,27.43,26.68,27.40,27.82,28.39,27.44,28.59,28.54,27.53,28.27,28.82,28.24,28.11,28.92,29.00,28.52,28.89,28.48,28.50,28.26,27.86,27.79,27.65,27.60,27.17,26.89,26.78,26.41,26.57,25.89,25.65,24.93,25.92,25.28,26.25,25.70,25.47,25.54,25.64,25.49,25.09,26.04,26.02,26.13,27.30,27.00,26.45,27.19,27.84,26.94,27.16,28.03,28.17,27.77,28.40,28.19,27.81,28.12,27.69,26.88,26.96,27.30,26.69,26.12,26.30,26.28,25.43,24.94,24.74,24.43,25.17,24.74,24.41,23.99,23.21,23.19,24.62,23.87,22.71,23.94,24.87,24.66,24.39,24.90,25.40,25.70,25.31,25.67,26.30,26.36,26.76,27.24,27.64,27.51,28.28,28.22,28.33,28.12,27.61,27.84,28.04,27.52,26.96,27.66,27.26,26.39,26.51,27.13,26.56,25.57,26.15,26.15,25.16,24.81,25.50,25.01,24.26,23.95,24.64,24.28,23.43,23.18,24.24,23.76,22.27,22.35,23.86,22.22,20.33,22.43,22.61,21.93,23.44,28.63,29.15,28.39,28.68,28.80,28.29,28.95,29.17,28.51,28.40,29.26,28.96,28.36,28.46,29.06,28.92,28.38,28.58,28.03,28.46,28.22,28.63,28.48,28.20,28.55,28.70,28.53,28.10,28.40,28.02,28.12,27.73,27.62,27.13,27.64,27.17,26.85,26.99,26.89,27.02,26.73,27.41,27.79,27.85,28.61,28.37,27.71,28.19,28.11,27.24,27.34,26.60,27.12,26.43,26.88,26.98,27.22,27.36,27.67,27.69,27.73,27.33,27.33,27.26,27.63,26.93,26.88,26.84,27.19,26.46,26.92,26.67,26.10,26.53,26.32,26.25,26.65,26.70,26.62,27.17,27.12,27.73,27.87,28.34,28.71,29.04,29.25,28.76,29.43,29.21,29.13,29.68,29.61,29.96,30.00,29.74,29.90,30.03,30.01,29.68,29.59,29.84,29.66,29.44,29.51,29.36,29.31,29.03,28.98,29.08,28.74,28.54,28.75,28.83,28.12,28.40,28.54,28.13,27.68,27.81,28.19,27.36,27.28,27.76,27.60,26.85,27.26,28.03,27.29,27.10,27.91,28.10,27.64,27.70,28.12,28.14,27.91,27.40,27.24,26.91,26.68,26.43,26.70,26.44,26.58,26.69,26.59,26.02,26.71,26.58,26.87,26.66,27.05,26.95,27.57,27.95,28.86,28.92,29.12,28.87,28.65,29.20,29.25,29.65,29.66,30.02,30.25,29.96,29.93,29.89,30.00,30.15,30.10,30.43,30.22,30.51,30.46,30.09,30.23,29.99,29.98,30.20,29.70,29.49,29.88,29.88,29.11,29.42,29.70,29.22,28.87,28.78,29.13,29.41,29.06,29.28,29.14,29.48,29.15,29.60,29.27,29.64,29.60,29.57,29.74,29.98,30.00,29.98,30.12,30.23,30.07,30.36,30.30,30.10,30.35,30.46,30.17,30.08,30.21,30.16,30.32,30.01,30.09,29.92,29.92,29.76,29.39,29.31,29.65,29.60,29.09,29.30,29.61,29.34,28.84,29.12,29.47,28.99,28.98,29.53,29.46,29.85,29.95,29.83,29.81,30.04,29.78,29.53,29.51,29.71,29.32,29.47,28.94,29.27,28.57,28.71,27.61,28.29,27.61,27.84,28.08,28.53,28.63,28.25,28.65,28.15,28.69,28.55,29.29,29.48,28.95,29.33,28.95,29.20,28.72,28.68,28.82,28.96,28.29,28.24,27.58,27.77,27.82,26.91,27.30,26.95,27.26,27.32,26.90,27.19,27.35,27.91,27.82,27.76,28.04,28.33,27.93,27.90,27.55,27.67,27.73,27.59,27.48,27.25,28.08,27.45,28.10,27.85,28.35,28.15,28.49,28.18,28.85,28.81,28.54,28.23,28.32,27.14,28.06,26.61,27.14,26.70,26.83,26.43,26.84,26.42,27.52,26.78,27.38,27.53,28.12,27.56,28.67,28.37,28.44,28.99,28.57,29.08,28.95,29.56,29.46],[7.41,5.33,3.84,3.33,3.05,2.58,3.00,3.19,3.27,2.60,2.13,2.78,2.46,1.95,2.35,2.77,2.43,1.83,2.13,2.27,1.87,1.69,2.18,2.16,1.59,1.96,2.31,2.29,2.17,2.34,2.62,2.44,2.72,3.35,3.57,3.63,3.62,3.04,3.63,3.66,2.81,3.56,3.01,4.11,5.21,8.13,10.32,11.78,10.21,9.52,9.87,7.57,5.82,5.14,4.04,2.92,3.69,3.27,4.01,3.81,4.76,5.05,5.68,5.54,4.95,4.98,4.94,3.84,3.00,3.55,4.04,4.12,4.00,3.98,3.58,3.78,2.92,3.88,2.73,3.52,2.83,3.79,4.18,4.12,4.82,5.14,5.15,4.69,4.59,5.31,5.18,4.51,5.07,5.65,6.61,6.93,7.46,7.00,6.19,5.65,5.64,4.83,5.00,5.35,5.19,4.70,5.25,5.41,5.03,4.96,4.37,4.02,4.00,3.44,3.74,2.86,3.32,2.55,3.51,3.79,3.71,4.32,4.89,5.10,5.35,4.88,4.43,5.10,5.00,4.39,4.47,5.11,4.91,4.44,5.02,5.25,5.22,5.27,5.86,6.40,5.88,6.53,5.86,6.07,5.78,5.41,4.88,4.40,4.18,4.01,3.73,2.92,3.29,2.79,3.14,2.91,2.26,2.31,2.62,2.12,1.92,2.21,2.06,1.59,1.52,1.35,1.16,1.06,0.90,0.77,0.90,1.09,1.21,1.13,1.36,1.84,2.45,2.91,2.95,3.67,3.52,2.94,2.91,2.51,3.17,3.23,4.44,4.18,6.20,7.68,9.63,12.56,13.86,13.43,13.11,11.79,10.11,9.91,8.48,9.78,9.98,9.49,9.76,9.06,7.71,7.90,6.82,7.20,6.82,7.25,8.26,8.45,9.25,8.53,8.36,8.15,7.15,7.58,6.92,7.37,7.15,6.70,6.11,6.25,6.29,5.47,5.31,5.88,5.71,5.19,5.92,6.34,6.12,6.79,6.55,5.57,5.35,5.72,5.42,6.14,6.77,7.43,7.51,7.26,7.45,6.45,5.64,5.06,5.50,5.55,4.87,4.70,5.40,4.80,4.43,5.26,6.06,6.37,5.97,6.41,6.20,6.14,5.76,4.44,4.48,3.67,3.51,3.86,3.83,3.62,3.64,4.24,4.66,4.99,5.72,5.35,5.69,4.50,4.59,4.43,4.81,4.74,5.08,4.85,3.94,4.44,5.12,4.56,4.02,5.05,5.67,4.83,5.23,4.66,4.51,3.88,3.95,4.11,4.06,4.56,4.84,5.50,5.08,6.06,6.45,6.53,5.74,5.59,6.38,6.12,5.39,6.02,6.63,6.12,5.60,6.73,6.95,6.54,6.55,6.37,5.62,4.81,4.63,4.61,4.35,4.98,5.08,6.55,7.46,8.38,9.60,9.91,11.12,9.94,10.15,8.92,9.54,6.96,6.37,6.44,6.39,5.86,6.73,6.49,7.92,8.44,9.83,11.22,13.49,12.80,11.05,12.45,14.25,13.54,12.12,14.33,15.94,15.30,16.31,17.56,18.75,20.18,17.72,18.77,17.71,18.63,17.85,15.27,15.50,17.18,14.69,13.03,15.21,15.94,13.86,14.73,13.35,14.15,13.33,14.74,14.74,13.67,14.95,15.80,16.10,16.61,18.32,18.13,18.46,20.67,21.24,21.36,20.51,20.86,18.90,20.24,21.40,20.04,20.27,18.71,19.57,20.72,17.75,18.79,20.92,19.14,17.32,20.00,21.16,22.35,22.22,23.09,22.83,22.74,22.66,22.86,23.64,22.47,21.65,23.57,23.18,21.15,22.40,23.39,22.31,20.73,23.72,22.85,21.72,22.30,23.01,23.26,23.51,23.88,24.22,24.56,24.66,24.55,25.28,24.84,24.98,24.15,24.05,25.19,24.86,23.91,24.48,25.18,24.37,24.35,24.73,24.75,25.31,24.50,25.32,25.06,23.68,24.27,24.45,22.76,22.17,23.21,22.15,20.61,21.26,22.33,19.48,18.44,18.35,20.03,20.14,20.79,20.06,21.31,22.49,22.29,21.77,20.34,19.36,18.44,18.01,18.76,18.04,18.12,19.18,20.54,20.01,20.71,22.18,22.12,22.21,23.01,23.58,24.04,23.89,24.41,25.66,25.22,26.22,25.77,24.70,25.56,26.35,25.21,25.04,25.63,25.94,26.08,25.50,25.30,25.45,24.33,24.33,25.12,24.42,23.54,24.34,24.40,23.48,22.49,24.57,23.24,22.26,22.61,23.45,23.69,23.66,25.20,24.60,24.21,25.38,25.87,25.24,25.57,26.33,26.51,26.23,26.46,27.03,27.23,27.67,26.70,26.48,26.53,26.76,27.47,26.98,27.51,27.56,26.87,26.69,25.88,25.85,26.39,26.00,25.18,25.60,26.01,25.06,24.44,25.05,25.43,24.21,25.13,25.66,25.58,26.46,26.86,26.64,27.06,27.45,27.38,27.35,27.66,28.01,27.93,27.84,28.22,28.42,28.33,28.60,28.19,28.64,28.45,28.09,28.46,28.22,28.10,27.98,27.78,27.25,27.72,27.37,26.86,27.00,27.20,26.84,26.27,26.81,27.02,26.39,26.28,26.78,26.44,26.46,26.37,26.57,27.01,27.08,27.15,27.50,27.68,27.56,27.45,27.95,27.95,27.71,27.95,28.40,27.86,27.87,28.20,28.43,28.08,28.44,28.32,28.18,27.94,27.39,27.44,27.45,27.18,27.66,27.86,26.98,27.15,27.25,27.04,27.06,27.14,27.12,26.59,26.64,26.18,25.90,26.20,26.25,26.69,26.42,26.79,27.10,27.04,27.76,27.66,27.35,27.67,28.16,27.84,27.67,28.35,28.53,28.18,28.21,28.77,28.68,29.12,28.86,28.86,28.72,28.57,28.48,28.47,28.42,28.04,28.31,28.09,27.92,27.97,27.84,27.48,27.50,27.54,27.13,27.05,26.54,25.96,26.33,26.02,25.44,25.51,24.49,23.79,24.97,23.75,24.82,23.33,22.86,24.40,23.00,24.11,24.12,24.79,25.52,26.17,25.80,26.25,26.75,27.31,27.46,27.30,27.04,27.78,27.65,27.54,27.57,27.91,27.95,27.86,27.98,28.26,28.14,28.01,28.34,28.67,28.35,28.51,28.82,28.85,29.26,29.02,29.10,29.12,28.87,28.67,28.80,28.60,28.50,28.52,28.42,28.36,28.37,28.31,27.97,27.90,28.20,27.91,27.41,27.80,28.07,27.89,27.73,27.86,27.93,27.67,28.44,28.48,28.25,28.18,28.56,28.61,28.34,28.53,28.81,28.72,28.51,28.69,29.02,29.02,28.96,29.10,28.42,28.84,28.60,28.58,28.66,28.60,28.50,28.61,28.73,28.40,28.26,28.56,28.36,27.58,27.88,28.34,28.25,28.68,28.13,28.64,28.33,28.46,28.63,28.32,27.94,28.15,28.70,28.54,28.39,28.98,28.71,28.56,29.01,29.04,28.72,28.91,29.14,29.04,28.75,28.95,28.83,29.29,29.32,29.28,29.25,28.83,29.06,29.07,28.77,28.75,28.68,29.00,28.74,28.73,28.45,28.29,28.39,28.34,28.56,28.44,28.43,28.58,28.74,29.04,29.03,28.71,29.20,29.41,29.34,29.23,29.19,29.26,28.76,28.51,29.01,29.09,28.70,28.92,29.31,29.18,28.75,29.30,29.34,29.11,29.19,29.26,29.48,29.26,29.32,29.57,29.61,29.25,29.54,29.82,29.46,29.73,29.56,29.71,29.41,29.53,29.34,29.16,29.30,28.94,28.96,29.16,29.01,28.69,28.72,28.58,28.92,28.64,28.92,29.05,28.97,29.29,29.21,29.20,29.41,29.44,29.48,29.49,29.63,29.68,29.74,29.78,29.92,29.96,29.85,29.89,30.13,29.68,29.62,29.96,29.87,29.51,29.59,29.88,29.52,29.32,29.51,29.58,29.25,29.18,29.04,28.99,28.90,29.15,28.85,29.27,29.20,29.34,29.48,29.44,29.51,29.51,29.64,29.67,29.53,29.83,29.78,29.70,29.85,29.93,29.91,30.17,30.06,29.83,30.02,30.05,29.83,29.75,30.05,29.90,29.55,29.87,30.02,29.74,29.70,29.38,29.47,29.72,29.11,29.27,29.67,29.63,29.49,29.51,29.60,29.57,29.46,29.61,29.71,29.63,30.01,30.06,30.21,29.76,29.79,30.07,29.90,29.66,29.87,30.05,29.73,29.75,29.84,29.77,29.67,29.51,29.56,29.41,29.53,29.26,29.53,29.54,29.48,29.36,29.56,29.44,29.29,29.57,29.68,29.62,29.40,29.74,29.98,29.75,30.06,29.92,30.03,29.97,29.69,29.84,30.00,29.80,29.68,29.92,30.08,29.57,29.68,29.94,29.69,29.43,29.25,29.45,29.31,29.04,29.41,29.50,29.25,29.21,29.46,29.30,29.07,29.20,29.34,29.16,29.00,29.30,29.33,29.40,28.81,29.38,29.53,29.24,29.38,29.22,29.70,29.71,29.81,29.54,29.40,29.72,29.68,29.28,29.27,29.71,29.38,29.12,29.35,29.37,28.86,28.67,29.28,28.99,28.68,28.36,28.04,27.86,27.77,27.35,27.34,28.04,28.42,27.97,28.22,28.76,28.84,28.42,28.93,29.10,28.94,28.85,29.20,29.21,29.02,29.26,29.35,29.60,29.75,29.59,29.63,29.90,29.52,29.23,29.49,29.56,28.99,28.98,29.32,28.93,28.60,28.58,28.94,28.51,28.25,28.67,28.57,28.11,28.32,27.44,27.66,27.55,26.76,27.30,28.12,27.36,27.81,28.39,28.17,27.51,28.42,28.58,28.30,28.45,28.80,28.75,28.58,28.98,29.03,28.25,28.28,28.96,28.48,28.02,28.28,28.62,28.73,28.76,28.51,28.44,28.29,28.19,28.35,28.33,28.13,27.93,27.54,27.44,27.41,26.62,26.01,25.61,25.05,25.42,25.93,26.31,26.69,27.51,27.36,26.42,27.29,27.77,28.24,27.35,28.55,28.58,27.50,28.30,28.82,28.31,28.12,28.90,28.97,28.55,28.86,28.39,28.34,28.17,27.79,27.74,27.36,27.49,27.10,26.69,26.42,25.98,26.32,25.71,25.49,24.74,25.76,25.20,26.36,25.78,25.36,25.51,25.62,25.27,24.87,26.17,26.11,26.06,27.44,26.95,26.37,27.18,27.79,26.95,27.03,27.95,28.11,27.69,28.27,28.06,27.68,27.87,27.44,26.73,26.77,26.98,26.29,26.04,25.86,25.96,25.19,24.63,24.30,23.81,24.78,24.22,23.84,23.84,23.23,23.29,24.29,23.71,22.80,23.62,24.17,24.53,24.26,24.50,24.97,25.30,25.28,25.72,26.11,26.40,26.79,27.10,27.74,27.49,28.41,28.28,28.35,28.11,27.49,27.79,28.01,27.33,26.92,27.57,27.09,26.10,26.25,26.90,26.29,25.41,25.89,26.05,24.82,24.59,25.45,24.99,23.90,23.99,24.73,24.15,23.35,23.57,24.08,23.25,22.22,22.82,23.51,21.76,21.03,22.60,22.46,21.81,23.26,28.78,29.27,28.55,28.76,28.99,28.41,29.11,29.20,28.46,28.51,29.27,28.87,28.37,28.66,29.09,28.94,28.32,28.61,27.94,28.42,28.13,28.46,28.41,28.20,28.52,28.58,28.43,28.10,28.36,28.15,28.05,27.84,27.63,27.04,27.74,27.09,26.79,27.00,27.02,27.00,26.82,27.45,27.91,27.97,28.73,28.60,27.89,28.24,28.11,27.31,27.51,26.64,27.09,26.52,26.94,26.85,27.15,27.48,27.91,27.80,27.71,27.36,27.21,27.17,27.54,26.96,26.77,26.85,27.11,26.44,26.94,26.63,26.32,26.47,26.28,26.20,26.43,26.47,26.42,26.77,27.00,27.60,27.85,28.27,28.60,29.00,29.28,28.63,29.48,29.06,29.09,29.61,29.54,29.89,29.99,29.75,29.98,30.06,30.09,29.77,29.52,29.93,29.78,29.60,29.62,29.38,29.40,29.05,29.01,29.05,28.73,28.49,28.63,28.72,28.01,27.98,28.43,27.95,27.55,27.81,28.00,27.28,27.01,27.63,27.63,26.79,27.23,28.03,27.40,27.23,27.79,28.13,27.69,27.76,28.09,28.19,28.00,27.46,27.47,26.86,26.82,26.38,26.65,26.41,26.38,26.62,26.44,25.95,26.70,26.46,26.80,26.66,27.04,27.27,27.73,28.14,28.86,28.80,29.03,28.89,28.66,29.10,29.24,29.59,29.62,30.04,30.24,29.89,29.91,29.83,30.01,30.12,30.03,30.40,30.17,30.47,30.45,30.05,30.19,29.91,29.93,30.16,29.64,29.47,29.90,29.79,29.11,29.37,29.63,29.30,28.94,29.02,29.19,29.44,29.03,29.29,29.09,29.40,29.03,29.45,29.25,29.63,29.61,29.42,29.62,29.92,29.92,29.92,30.05,30.16,29.97,30.29,30.24,30.05,30.27,30.47,30.15,29.96,30.21,30.13,30.21,29.93,30.05,29.89,29.86,29.68,29.36,29.23,29.61,29.60,29.02,29.20,29.56,29.38,28.82,29.17,29.48,28.97,28.91,29.49,29.37,29.77,29.83,29.79,29.73,30.00,29.79,29.49,29.46,29.58,29.19,29.41,28.79,29.18,28.57,28.87,27.72,28.27,27.68,27.92,28.16,28.59,28.74,28.34,28.76,28.28,28.62,28.60,29.26,29.40,28.82,29.20,28.88,29.07,28.63,28.75,28.81,29.09,28.30,28.45,27.62,27.94,27.68,26.99,26.96,27.11,27.24,27.12,26.75,26.90,27.27,27.72,27.75,27.62,28.05,28.39,27.97,28.07,27.64,27.81,27.82,27.60,27.36,27.12,27.68,27.38,27.97,27.78,28.39,28.11,28.58,28.35,29.03,28.68,28.58,28.27,28.35,27.17,27.65,26.61,26.78,26.56,26.53,26.35,26.50,26.54,27.41,27.10,27.48,27.81,28.33,27.90,28.90,28.57,28.45,28.93,28.51,29.00,29.04,29.39,29.47],[7.57,5.59,3.89,3.48,3.21,2.41,3.11,3.35,3.21,2.61,2.29,3.05,2.51,2.26,2.77,3.08,2.81,2.17,2.51,2.87,2.14,2.02,2.62,2.61,1.94,2.34,2.77,2.73,2.49,2.96,3.09,3.00,3.27,3.72,3.78,3.88,4.00,3.52,3.89,4.00,3.27,3.92,3.54,4.55,5.57,8.39,10.54,11.62,9.90,9.42,9.61,7.44,5.81,5.49,4.36,3.40,4.17,3.76,4.46,4.26,5.05,5.36,6.10,5.85,5.22,5.25,5.32,4.07,3.42,3.96,4.42,4.47,4.51,4.51,3.92,4.28,3.51,4.15,3.18,4.08,3.29,4.08,4.36,4.83,5.15,5.72,5.83,5.22,5.32,6.01,5.69,5.21,5.68,6.12,7.35,7.60,8.17,7.65,6.97,5.97,6.21,5.54,5.68,6.19,5.80,5.32,6.09,6.21,5.54,5.56,4.91,4.57,4.61,3.86,4.06,3.39,3.75,3.28,3.73,4.05,4.01,4.76,5.40,5.56,6.01,5.34,5.07,5.73,5.66,5.01,5.25,5.99,5.61,5.18,5.80,6.30,5.92,6.01,6.74,7.16,6.66,7.45,6.74,6.72,6.59,6.08,5.69,4.86,4.85,4.52,4.19,3.38,3.57,3.12,3.36,3.20,2.71,2.63,2.94,2.81,1.98,2.55,2.51,1.95,1.85,1.57,1.30,1.38,1.27,0.88,0.77,0.90,1.22,1.31,1.30,1.80,2.28,2.90,3.12,3.76,3.58,3.29,3.28,2.59,3.45,3.73,4.91,4.60,6.34,8.19,9.83,12.49,14.50,13.52,13.08,11.61,10.33,10.01,8.70,10.50,10.57,10.04,10.17,9.34,8.49,8.64,7.48,7.91,7.33,7.65,8.27,8.58,9.80,9.00,9.00,8.88,7.87,8.35,7.32,7.70,7.78,7.14,6.33,6.73,6.87,6.01,5.72,6.29,6.22,5.45,5.98,6.44,6.51,7.03,7.20,6.01,5.74,6.52,5.84,6.98,7.28,8.07,7.77,7.44,7.63,6.58,6.05,5.20,5.75,6.02,5.07,4.97,5.52,5.24,4.51,5.30,5.75,6.34,6.27,6.43,6.53,6.04,5.42,4.77,4.58,4.21,3.82,3.84,3.74,3.43,3.80,4.25,4.76,5.29,5.66,5.50,5.71,4.64,4.57,4.35,5.00,4.99,5.56,4.99,4.42,4.97,5.39,4.91,4.64,5.41,5.77,5.05,5.20,4.79,4.59,4.15,4.15,4.28,4.04,4.83,4.98,5.67,5.60,6.81,7.34,7.40,6.17,6.48,7.32,6.82,5.86,6.80,7.34,6.52,6.08,7.17,7.39,6.67,6.70,6.50,5.75,5.14,4.99,5.25,4.75,5.47,5.52,7.18,7.66,8.88,10.11,10.47,11.49,10.34,10.75,10.15,10.23,7.49,7.05,7.22,7.15,6.57,7.47,7.20,8.59,9.19,10.68,12.00,14.14,13.22,11.61,12.85,14.85,13.62,12.32,14.68,16.17,15.02,15.85,17.74,18.86,20.15,17.96,18.93,17.86,19.01,18.33,15.81,16.12,18.05,15.34,13.72,15.90,16.73,14.74,15.06,13.92,14.68,13.72,14.80,15.44,14.02,14.97,15.93,16.81,16.59,18.22,18.36,18.69,20.91,21.32,21.60,20.70,21.17,19.46,20.58,21.47,20.33,20.82,19.14,20.18,20.89,18.43,19.36,21.26,19.35,17.86,20.43,21.35,21.85,22.08,23.06,23.08,23.13,22.75,23.17,24.02,22.67,22.21,23.94,23.71,21.28,22.86,23.81,22.75,21.18,24.19,23.37,21.85,22.62,23.35,23.51,23.68,23.94,24.39,24.64,25.12,24.92,25.74,25.21,25.01,24.43,24.21,25.36,25.17,24.26,24.70,25.37,24.64,24.79,25.23,24.93,25.59,24.68,25.40,25.22,23.93,24.40,24.57,22.86,22.28,23.11,22.20,20.75,21.09,22.25,19.55,18.36,18.62,19.91,19.67,20.56,19.70,21.04,22.54,22.43,21.75,20.47,19.95,18.39,17.81,18.85,18.43,18.35,19.80,20.94,20.76,21.29,22.63,22.60,22.72,23.41,24.02,24.38,24.34,24.78,26.15,25.60,26.70,26.07,24.98,25.80,26.61,25.52,25.35,25.85,26.19,26.33,25.79,25.62,25.63,24.78,24.65,25.48,24.87,23.93,24.78,24.90,23.69,23.02,24.93,23.71,22.54,23.25,23.82,23.80,24.00,25.59,24.93,24.58,25.68,26.23,25.55,25.87,26.62,26.82,26.32,26.76,27.44,27.69,28.09,27.03,26.59,26.75,27.17,27.71,27.41,27.85,27.78,27.13,26.84,26.35,26.25,26.51,26.28,25.68,25.87,26.36,25.27,24.69,25.53,25.81,24.80,25.32,25.95,25.89,26.68,27.12,26.96,27.33,27.87,27.69,27.57,28.04,28.43,28.19,28.08,28.51,28.85,28.58,29.00,28.36,28.96,28.70,28.33,28.76,28.62,28.47,28.33,28.10,27.53,27.97,27.68,27.11,27.35,27.44,27.25,26.55,27.00,27.31,26.66,26.58,26.94,26.74,26.47,26.58,26.81,27.48,27.26,27.34,27.83,27.95,27.75,27.76,28.19,28.10,27.95,28.10,28.52,28.12,28.17,28.43,28.66,28.47,28.80,28.67,28.56,28.29,27.83,27.79,27.73,27.63,28.01,28.10,27.40,27.42,27.54,27.44,27.23,27.29,27.41,26.82,26.76,26.27,26.07,26.47,26.49,26.84,26.48,27.07,27.37,27.19,28.19,27.79,27.53,27.89,28.37,28.04,28.02,28.52,28.77,28.42,28.42,29.00,28.86,29.42,29.00,29.03,28.85,28.71,28.62,28.63,28.66,28.38,28.44,28.43,28.22,28.17,28.09,27.81,27.79,27.74,27.62,27.51,26.78,26.32,26.42,26.42,25.86,25.93,24.77,24.19,25.52,24.15,25.28,23.63,23.07,24.71,23.58,24.51,24.43,25.13,25.88,26.25,25.86,26.43,26.94,27.24,27.73,27.30,27.04,27.74,27.84,27.57,27.72,28.07,28.15,28.07,28.12,28.52,28.35,28.39,28.53,29.01,28.55,28.83,29.12,29.03,29.56,29.27,29.31,29.31,29.01,28.93,29.02,28.80,28.73,28.73,28.59,28.59,28.51,28.59,28.26,28.21,28.33,28.06,27.64,27.90,28.10,28.00,27.87,28.18,28.31,27.91,28.51,28.79,28.43,28.33,28.73,28.91,28.52,28.73,29.07,28.98,28.67,28.87,29.37,29.26,29.18,29.33,28.54,29.12,28.80,28.85,28.72,28.74,28.67,28.70,28.77,28.58,28.39,28.54,28.37,27.76,28.04,28.51,28.51,28.84,28.24,28.78,28.45,28.47,28.74,28.46,28.11,28.27,28.95,28.67,28.58,29.20,28.91,28.63,29.16,29.24,28.86,28.96,29.39,29.30,28.92,29.12,29.04,29.53,29.51,29.47,29.38,29.00,29.25,29.11,28.94,28.92,28.84,29.18,28.91,28.92,28.77,28.62,28.64,28.61,28.71,28.60,28.65,28.74,28.96,29.30,29.34,28.86,29.36,29.51,29.52,29.45,29.40,29.48,28.97,28.71,29.23,29.33,28.82,29.09,29.47,29.35,28.84,29.39,29.57,29.25,29.35,29.32,29.70,29.34,29.52,29.70,29.78,29.29,29.71,30.04,29.63,29.96,29.67,29.86,29.50,29.69,29.51,29.25,29.45,29.14,29.13,29.27,29.12,28.88,28.92,28.85,29.10,28.77,29.07,29.16,29.13,29.44,29.32,29.26,29.54,29.48,29.63,29.51,29.73,29.84,29.90,29.91,30.08,30.13,29.90,30.03,30.18,29.77,29.66,30.07,29.96,29.54,29.69,30.00,29.64,29.43,29.68,29.78,29.39,29.38,29.27,29.23,29.07,29.31,29.01,29.39,29.35,29.42,29.54,29.50,29.64,29.55,29.66,29.58,29.61,29.87,29.86,29.88,29.99,30.06,30.03,30.33,30.14,29.90,30.07,30.16,29.88,29.71,30.12,30.01,29.61,29.89,30.12,29.78,29.83,29.48,29.53,29.75,29.18,29.34,29.68,29.63,29.53,29.54,29.58,29.66,29.51,29.70,29.91,29.59,30.06,30.12,30.27,29.74,29.77,30.16,29.89,29.67,29.87,30.12,29.78,29.75,29.92,29.88,29.78,29.59,29.57,29.47,29.55,29.27,29.57,29.52,29.53,29.39,29.55,29.40,29.28,29.58,29.75,29.65,29.40,29.79,30.04,29.78,30.12,29.93,30.13,30.01,29.69,29.79,30.07,29.77,29.71,29.95,30.03,29.60,29.61,29.98,29.71,29.47,29.23,29.46,29.33,29.10,29.40,29.47,29.22,29.25,29.47,29.21,29.08,29.22,29.32,29.09,29.06,29.39,29.36,29.56,28.96,29.55,29.62,29.21,29.40,29.22,29.72,29.72,29.85,29.46,29.26,29.74,29.66,29.32,29.16,29.71,29.32,29.05,29.20,29.33,28.85,28.59,29.24,29.05,28.78,28.40,28.30,28.06,28.13,27.75,27.74,28.14,28.40,28.00,28.21,28.78,28.77,28.30,28.88,29.11,28.82,28.77,29.18,29.11,28.87,29.18,29.29,29.62,29.77,29.53,29.61,29.98,29.46,29.03,29.39,29.52,28.81,28.71,29.19,28.80,28.47,28.34,28.90,28.51,28.14,28.52,28.66,28.15,28.33,27.51,27.75,27.65,27.03,27.63,28.05,27.44,27.88,28.32,28.05,27.69,28.36,28.43,28.16,28.44,28.61,28.58,28.45,28.94,28.91,27.99,28.05,28.81,28.29,27.80,28.03,28.45,28.65,28.72,28.56,28.35,28.11,28.00,28.28,28.31,27.96,27.78,27.53,27.43,27.28,26.60,26.13,25.69,25.11,25.61,26.07,26.47,26.77,27.47,27.26,26.54,27.45,27.67,28.25,27.30,28.51,28.37,27.33,28.10,28.68,27.91,27.94,28.78,28.80,28.32,28.87,28.23,28.28,28.10,27.57,27.58,27.30,27.27,26.91,26.66,26.19,26.08,26.27,25.67,25.48,24.73,25.81,25.15,26.58,25.80,25.27,25.48,25.81,25.39,24.77,26.19,26.08,26.04,27.36,26.83,26.26,27.26,27.78,26.80,27.06,27.98,27.99,27.53,28.20,28.01,27.65,27.84,27.33,26.60,26.84,26.92,26.21,26.01,25.77,25.77,25.06,24.31,24.17,23.73,24.86,24.38,23.88,23.86,23.10,23.02,24.14,23.60,22.56,23.29,23.88,24.34,24.12,24.38,24.73,25.20,24.92,25.64,25.97,26.39,26.70,27.00,27.70,27.45,28.38,28.24,28.30,28.00,27.53,27.69,27.96,27.20,26.86,27.49,27.00,26.07,26.13,26.89,26.23,25.23,25.74,25.92,24.77,24.20,25.29,24.89,23.67,24.02,24.57,24.05,23.11,23.58,23.93,23.14,21.72,22.49,22.95,21.16,20.26,22.27,22.42,21.76,23.74,28.84,29.42,28.68,28.75,29.06,28.50,29.14,29.24,28.44,28.54,29.37,28.98,28.53,28.81,29.25,29.08,28.44,28.77,28.17,28.61,28.37,28.52,28.33,28.26,28.61,28.66,28.41,28.20,28.52,28.27,28.33,28.03,27.90,27.27,27.90,27.25,26.89,27.18,27.02,27.30,27.15,27.71,28.12,28.22,28.83,28.88,28.28,28.57,28.38,27.73,27.80,26.86,27.23,26.70,27.11,27.01,27.30,27.53,27.92,27.98,27.82,27.45,27.48,27.34,27.74,26.99,27.13,27.12,27.47,26.76,27.26,26.95,26.46,26.53,26.43,26.43,26.51,26.54,26.52,26.79,27.11,27.47,27.82,28.29,28.66,29.08,29.32,28.68,29.55,29.11,29.18,29.68,29.60,29.98,30.12,29.78,30.07,30.11,30.17,29.84,29.60,30.05,29.83,29.59,29.65,29.34,29.36,29.01,29.00,29.06,28.66,28.39,28.70,28.80,27.89,27.98,28.53,27.97,27.51,27.89,28.08,27.29,27.14,27.77,27.61,26.77,27.31,28.07,27.34,27.12,27.92,28.11,27.65,27.73,28.09,28.15,28.22,27.72,27.48,26.99,26.93,26.33,26.79,26.68,26.46,26.69,26.42,25.98,26.86,26.54,26.99,27.13,27.17,27.40,28.11,28.17,29.00,28.99,29.16,28.92,28.65,29.11,29.30,29.61,29.72,30.17,30.34,29.98,29.92,29.81,30.04,30.17,30.04,30.42,30.18,30.48,30.46,30.07,30.22,29.94,29.99,30.21,29.67,29.45,29.85,29.83,29.01,29.46,29.64,29.33,29.03,29.10,29.35,29.50,29.11,29.42,29.14,29.34,29.04,29.42,29.14,29.56,29.55,29.44,29.55,29.88,29.89,29.91,30.05,30.14,29.96,30.32,30.27,30.10,30.30,30.47,30.18,30.01,30.25,30.18,30.30,30.05,30.16,29.99,29.97,29.82,29.53,29.32,29.65,29.70,29.17,29.31,29.60,29.51,28.95,29.30,29.65,29.08,29.01,29.59,29.41,29.73,29.96,29.85,29.80,30.11,29.82,29.54,29.57,29.61,29.27,29.37,28.76,29.28,28.70,28.82,27.71,28.31,27.76,27.93,28.24,28.65,28.72,28.41,28.70,28.28,28.52,28.70,29.23,29.47,28.87,29.14,28.82,29.07,28.82,28.93,29.00,29.22,28.62,28.56,27.97,28.13,27.88,27.25,27.15,27.32,27.41,27.25,26.89,26.99,27.42,27.83,27.92,27.84,28.18,28.45,28.27,28.16,27.84,28.05,28.05,27.82,27.46,27.16,27.78,27.43,28.13,27.69,28.45,28.14,28.58,28.40,29.04,28.81,28.63,28.25,28.36,27.18,27.76,26.58,26.94,26.61,26.72,26.29,26.74,26.56,27.45,27.32,27.57,28.01,28.45,28.14,28.90,28.63,28.45,28.91,28.54,28.97,29.02,29.43,29.57],[7.29,5.22,3.82,3.39,3.28,2.38,3.09,3.26,3.11,2.66,2.33,2.74,2.32,2.14,2.61,2.93,2.73,2.00,2.33,2.67,2.30,1.89,2.42,2.47,2.12,2.28,2.58,2.60,2.38,2.81,3.00,2.91,3.15,3.53,3.71,3.75,3.84,3.43,3.89,3.80,3.13,3.74,3.41,4.51,5.74,8.48,10.36,11.21,9.86,9.44,9.43,7.58,5.82,5.32,4.15,3.23,3.78,3.40,4.14,3.99,4.97,5.28,6.02,5.80,5.03,5.20,5.23,3.93,3.25,3.63,4.08,4.21,4.26,4.20,3.63,3.84,3.27,3.80,3.07,3.64,3.21,3.85,4.20,4.23,5.14,5.67,5.69,4.95,4.86,5.89,5.59,4.84,5.33,5.99,6.98,7.31,7.90,7.37,6.66,5.77,6.18,5.18,5.36,5.99,5.61,4.87,5.74,5.97,5.36,5.28,4.60,4.00,4.19,3.57,3.82,3.06,3.46,2.92,3.57,3.81,3.92,4.54,5.32,5.42,5.88,5.18,4.64,5.49,5.54,4.66,4.83,5.76,5.48,4.67,5.49,5.97,5.68,5.61,6.52,7.01,6.30,7.17,6.51,6.39,6.35,5.80,5.21,4.58,4.57,3.97,3.86,3.12,3.28,2.82,3.36,3.10,2.56,2.61,2.90,2.46,2.16,2.62,2.41,1.94,1.97,1.82,1.39,1.27,1.32,1.18,0.85,0.77,0.95,1.21,1.24,1.54,2.28,2.67,2.86,3.47,3.49,2.94,3.39,2.75,3.65,3.97,5.14,4.67,6.46,8.19,9.74,12.52,14.21,12.98,12.89,11.61,10.28,10.05,8.82,10.27,10.65,10.32,10.23,9.33,8.24,8.51,7.53,7.69,7.33,7.64,8.39,8.77,9.89,9.13,8.88,8.67,7.71,8.13,7.31,7.90,7.85,7.19,6.40,6.87,6.78,5.98,5.54,6.36,6.16,5.13,5.85,6.54,6.40,6.97,6.97,5.80,5.45,6.17,5.73,6.75,7.23,7.98,7.96,7.44,7.59,6.58,6.03,5.24,5.75,6.00,5.03,5.12,5.57,5.13,4.66,5.44,5.88,6.61,6.43,6.73,6.72,6.20,5.47,4.78,4.82,4.44,3.80,3.73,3.91,3.65,3.79,4.42,4.69,5.13,5.54,5.36,5.55,4.81,4.45,4.23,4.83,5.02,5.39,4.94,4.52,4.88,5.48,5.19,4.54,5.47,5.71,5.13,5.39,4.66,4.62,4.17,4.10,4.17,4.18,4.74,4.98,5.73,5.37,6.59,6.98,7.10,6.00,6.00,7.01,6.63,5.66,6.43,7.10,6.29,5.63,7.16,7.52,6.68,6.79,6.48,5.82,5.03,4.91,5.02,4.64,5.36,5.54,6.80,7.54,8.69,9.82,10.14,11.13,10.15,10.49,9.88,9.85,7.43,6.83,6.97,6.94,6.51,7.29,7.25,8.44,8.91,10.37,11.98,14.20,13.21,12.02,12.84,14.73,13.68,12.70,14.59,16.10,15.04,15.84,17.58,18.57,19.70,17.81,18.55,17.49,18.74,17.98,15.62,15.96,17.68,15.19,13.66,15.77,16.55,14.58,15.25,14.02,14.71,13.85,14.78,15.46,13.89,14.90,16.00,16.59,16.38,18.13,18.13,18.35,20.74,21.07,21.16,20.38,20.63,19.05,20.16,21.16,20.05,20.69,18.85,20.01,20.62,18.30,19.10,21.10,19.23,17.92,20.40,21.18,21.93,21.97,22.83,22.68,22.82,22.87,23.02,23.82,22.64,22.00,23.67,23.48,21.47,22.57,23.38,22.61,20.99,23.50,22.93,21.73,22.30,23.02,23.71,23.51,23.88,24.70,24.49,25.02,25.01,25.80,25.26,25.07,24.42,24.20,25.10,24.90,23.82,24.74,25.21,24.37,24.56,25.05,24.63,25.48,24.57,25.10,25.01,23.88,24.25,24.27,23.06,22.33,23.28,22.15,20.87,21.47,22.39,19.53,18.80,18.62,20.13,19.83,20.95,19.98,21.67,22.60,22.65,21.62,20.31,19.63,18.42,17.86,18.87,18.27,18.38,19.59,20.73,20.54,21.18,22.10,22.31,22.41,23.07,23.63,24.13,23.96,24.35,25.87,25.34,26.53,25.74,24.64,25.61,26.41,25.17,24.88,25.64,25.97,26.28,25.78,25.31,25.54,24.96,24.63,25.21,24.75,23.70,24.30,24.57,23.30,22.51,24.49,23.29,22.24,22.80,23.54,23.85,23.73,25.37,24.65,24.25,25.60,26.08,25.43,25.68,26.57,26.75,26.32,26.60,27.39,27.51,28.02,26.95,26.53,26.56,26.99,27.66,27.15,27.64,27.68,26.99,26.90,26.38,26.23,26.46,26.14,25.61,25.67,26.17,24.98,24.35,25.24,25.57,24.37,25.16,25.77,25.71,26.59,26.97,26.79,27.24,27.78,27.59,27.45,27.93,28.35,28.02,28.00,28.41,28.64,28.46,28.77,28.22,28.78,28.63,28.25,28.60,28.56,28.27,28.26,28.08,27.60,27.96,27.67,27.17,27.35,27.45,27.17,26.44,26.96,27.22,26.53,26.43,26.94,26.62,26.42,26.39,26.62,27.21,27.12,27.30,27.83,27.90,27.75,27.68,28.14,28.10,27.94,28.09,28.49,28.11,28.16,28.39,28.61,28.40,28.73,28.58,28.50,28.22,27.62,27.80,27.73,27.60,27.89,28.16,27.37,27.47,27.51,27.36,27.30,27.27,27.29,26.74,26.69,26.26,26.07,26.38,26.39,26.81,26.47,26.98,27.27,27.16,28.03,27.77,27.50,27.79,28.33,27.93,27.90,28.39,28.71,28.36,28.35,28.86,28.81,29.28,28.88,29.02,28.87,28.65,28.64,28.65,28.59,28.30,28.42,28.43,28.08,28.13,28.15,27.80,27.74,27.72,27.58,27.55,26.83,26.33,26.47,26.41,25.78,25.83,24.67,24.07,25.19,23.95,24.99,23.48,22.99,24.47,23.43,24.17,24.31,25.03,25.74,26.21,25.96,26.33,26.88,27.26,27.72,27.37,27.06,27.78,27.87,27.60,27.72,28.07,28.10,27.98,28.06,28.50,28.28,28.30,28.53,28.91,28.55,28.85,29.07,28.96,29.47,29.17,29.28,29.24,28.99,28.89,29.00,28.82,28.72,28.68,28.56,28.57,28.49,28.53,28.27,28.13,28.30,28.03,27.62,27.82,28.13,28.01,27.84,28.16,28.27,27.85,28.49,28.76,28.37,28.32,28.69,28.90,28.50,28.75,29.04,29.00,28.71,28.89,29.33,29.21,29.18,29.29,28.54,29.10,28.79,28.89,28.76,28.77,28.61,28.69,28.84,28.55,28.42,28.59,28.44,27.64,28.10,28.58,28.53,28.93,28.29,28.80,28.49,28.50,28.74,28.43,28.17,28.29,28.97,28.76,28.62,29.19,28.87,28.69,29.20,29.20,28.89,29.06,29.42,29.27,28.96,29.19,29.13,29.51,29.47,29.46,29.37,29.02,29.31,29.15,28.94,28.88,28.90,29.16,28.87,28.92,28.60,28.41,28.53,28.42,28.64,28.53,28.58,28.73,28.90,29.19,29.22,28.77,29.27,29.49,29.45,29.31,29.31,29.37,28.92,28.68,29.17,29.26,28.78,29.09,29.47,29.37,28.83,29.44,29.57,29.28,29.38,29.36,29.66,29.40,29.53,29.70,29.79,29.31,29.67,29.99,29.62,29.92,29.64,29.78,29.43,29.68,29.48,29.27,29.46,29.09,29.08,29.27,29.12,28.83,28.75,28.64,29.01,28.68,29.01,29.15,29.08,29.45,29.34,29.29,29.57,29.53,29.71,29.53,29.73,29.71,29.89,29.86,30.03,30.03,29.88,29.95,30.06,29.73,29.67,30.00,29.91,29.58,29.67,29.93,29.59,29.43,29.61,29.68,29.32,29.22,29.10,29.03,28.93,29.16,28.92,29.36,29.33,29.41,29.53,29.54,29.66,29.56,29.63,29.60,29.63,29.86,29.87,29.85,29.96,30.00,30.04,30.28,30.07,29.93,30.01,30.08,29.84,29.72,30.03,29.94,29.62,29.87,30.05,29.77,29.89,29.40,29.53,29.70,29.14,29.30,29.65,29.62,29.56,29.55,29.60,29.70,29.52,29.65,29.85,29.64,30.05,30.07,30.23,29.71,29.74,30.07,29.86,29.65,29.83,30.05,29.71,29.68,29.84,29.78,29.68,29.51,29.48,29.39,29.50,29.21,29.57,29.49,29.51,29.38,29.53,29.42,29.31,29.60,29.75,29.72,29.43,29.80,30.03,29.79,30.09,29.94,30.10,29.96,29.71,29.81,30.01,29.72,29.71,29.90,29.91,29.52,29.59,29.91,29.64,29.37,29.14,29.39,29.29,29.06,29.34,29.46,29.23,29.24,29.45,29.24,29.11,29.23,29.36,29.16,29.06,29.37,29.34,29.49,28.92,29.53,29.59,29.31,29.42,29.26,29.75,29.78,29.84,29.50,29.38,29.77,29.61,29.29,29.25,29.70,29.26,29.10,29.23,29.27,28.84,28.66,29.22,28.97,28.69,28.39,28.32,27.99,28.03,27.78,27.75,28.16,28.41,28.11,28.29,28.73,28.80,28.40,28.96,29.09,28.85,28.84,29.27,29.18,29.02,29.31,29.42,29.67,29.81,29.59,29.71,29.96,29.51,29.28,29.50,29.51,28.88,28.88,29.22,28.81,28.49,28.43,28.90,28.47,28.31,28.59,28.64,28.27,28.42,27.76,27.91,27.77,27.16,27.68,28.13,27.57,27.92,28.36,28.19,27.75,28.41,28.50,28.24,28.53,28.77,28.73,28.58,29.09,29.07,28.12,28.26,29.00,28.39,28.00,28.27,28.62,28.76,28.67,28.56,28.52,28.27,28.29,28.61,28.41,28.12,28.14,27.75,27.69,27.55,27.17,26.48,26.30,25.69,25.86,26.34,26.53,26.99,27.58,27.46,26.79,27.41,27.76,28.40,27.43,28.63,28.50,27.60,28.22,28.90,28.10,28.15,29.00,29.05,28.62,28.94,28.52,28.55,28.36,27.86,27.70,27.65,27.72,27.15,27.04,26.87,26.38,26.55,25.94,25.83,25.25,26.09,25.56,26.66,26.11,25.62,25.78,26.24,25.81,25.26,26.35,26.30,26.27,27.40,26.90,26.53,27.28,27.74,26.89,27.26,28.00,28.10,27.87,28.43,28.26,27.79,28.02,27.74,26.92,27.11,27.34,26.81,26.34,26.43,26.50,25.73,25.15,25.09,24.58,25.36,24.88,24.54,24.14,23.69,23.40,24.97,23.79,23.04,23.99,24.59,24.63,24.66,24.80,25.27,25.77,25.34,25.78,26.44,26.45,26.82,27.28,27.70,27.53,28.40,28.33,28.41,28.14,27.61,27.80,28.11,27.58,27.04,27.64,27.27,26.47,26.50,27.11,26.58,25.75,26.17,26.15,25.44,24.53,25.19,25.10,24.35,23.93,24.17,24.58,23.37,23.33,24.09,23.89,22.02,22.67,23.83,22.57,20.64,22.14,22.69,21.71,23.40,28.65,29.29,28.61,28.84,28.93,28.46,29.08,29.25,28.45,28.60,29.34,29.03,28.59,28.80,29.22,29.10,28.53,28.78,28.15,28.65,28.48,28.60,28.51,28.46,28.70,28.72,28.50,28.36,28.53,28.24,28.31,28.01,27.91,27.35,27.89,27.36,27.15,27.37,27.28,27.35,27.29,27.89,28.21,28.22,28.85,28.82,28.10,28.62,28.49,27.66,27.97,27.01,27.50,26.81,27.38,27.22,27.47,27.59,27.99,28.02,28.01,27.76,27.58,27.62,28.03,27.25,27.25,27.41,27.72,27.02,27.49,27.18,26.64,26.79,26.68,26.70,26.85,26.88,26.75,27.16,27.25,27.68,27.92,28.37,28.69,29.04,29.22,28.70,29.41,29.12,29.07,29.59,29.60,29.89,30.04,29.73,29.97,30.01,30.03,29.76,29.51,29.87,29.71,29.45,29.57,29.29,29.24,29.00,29.06,28.96,28.72,28.51,28.77,28.79,28.11,28.20,28.60,28.03,27.71,28.12,28.19,27.56,27.42,27.95,27.88,27.08,27.45,28.21,27.62,27.42,28.10,28.29,28.04,28.00,28.25,28.39,28.25,27.81,27.74,27.21,27.19,26.76,27.03,26.90,26.79,27.00,26.76,26.46,26.99,26.81,27.24,27.09,27.59,27.56,28.13,28.16,29.05,29.07,29.20,29.01,28.77,29.23,29.34,29.65,29.69,30.10,30.25,29.92,29.90,29.81,30.01,30.15,30.04,30.36,30.15,30.40,30.38,30.04,30.18,29.90,29.94,30.19,29.65,29.41,29.88,29.84,29.09,29.39,29.69,29.31,28.93,29.02,29.25,29.43,29.07,29.32,29.13,29.42,29.13,29.55,29.27,29.66,29.60,29.52,29.60,29.93,29.96,29.88,30.07,30.14,29.97,30.24,30.21,30.03,30.22,30.37,30.07,29.97,30.16,30.13,30.26,29.99,30.10,29.93,29.94,29.76,29.45,29.27,29.63,29.65,29.13,29.24,29.62,29.45,28.87,29.27,29.59,29.07,29.00,29.53,29.42,29.76,29.86,29.77,29.75,30.01,29.79,29.50,29.49,29.65,29.31,29.46,28.92,29.28,28.74,28.90,27.96,28.52,27.93,28.18,28.46,28.75,28.71,28.50,28.78,28.43,28.77,28.77,29.31,29.49,29.00,29.27,28.99,29.15,28.82,28.84,28.93,29.16,28.52,28.45,28.07,28.13,28.02,27.30,27.35,27.34,27.49,27.53,27.07,27.19,27.45,27.85,27.96,27.83,28.08,28.42,28.16,28.13,27.88,28.02,28.03,27.80,27.58,27.36,27.76,27.44,28.12,27.70,28.39,28.02,28.50,28.31,28.98,28.67,28.37,28.26,28.40,27.15,27.53,26.64,27.13,26.77,26.92,26.52,26.91,26.77,27.56,27.45,27.63,28.00,28.40,28.02,28.90,28.58,28.54,29.03,28.67,29.08,29.06,29.51,29.50],[7.26,5.45,3.92,3.41,3.25,2.64,3.13,3.37,3.30,2.68,2.48,2.98,2.40,2.20,2.61,3.10,2.73,2.08,2.53,2.91,2.32,2.16,2.86,2.73,2.19,2.53,3.07,2.92,2.72,3.21,3.47,3.38,3.52,4.06,4.20,4.20,4.36,3.95,4.41,4.37,3.71,4.32,3.88,4.82,5.92,9.19,10.93,11.84,10.25,10.10,9.87,7.90,6.16,5.64,4.49,3.71,4.29,3.97,4.77,4.66,5.50,5.86,6.45,6.21,5.48,5.46,5.53,4.32,3.65,4.07,4.61,4.88,4.92,4.85,4.22,4.37,3.68,4.17,3.47,3.96,3.57,4.14,4.60,4.65,5.56,6.11,6.14,5.35,5.38,6.36,6.06,5.33,5.89,6.55,7.69,7.91,8.64,8.19,7.46,6.39,6.63,5.73,6.02,6.64,6.18,5.50,6.49,6.59,5.97,5.91,5.16,4.67,4.82,4.03,4.23,3.52,3.79,3.29,3.88,4.16,4.06,4.86,5.54,5.77,6.18,5.54,5.02,5.97,5.99,5.10,5.36,6.29,6.02,5.22,6.11,6.65,6.31,6.33,7.21,7.72,7.22,7.91,7.37,7.19,6.87,6.56,5.92,5.25,5.08,4.40,4.33,3.52,3.61,3.23,3.54,3.35,2.85,2.74,3.14,2.70,2.29,2.72,2.74,2.10,2.16,2.03,1.65,1.45,1.44,1.30,1.16,0.85,0.76,0.96,1.24,1.51,2.16,2.77,3.00,3.83,3.92,3.45,3.69,3.17,4.25,4.54,5.63,5.06,7.07,8.43,10.43,13.38,14.19,13.57,13.70,12.15,10.87,10.87,9.52,10.84,11.05,11.08,11.03,10.33,8.95,9.30,8.10,8.54,8.00,8.37,9.15,9.65,10.62,10.09,9.67,9.44,8.56,9.13,8.09,8.56,8.51,7.97,7.06,7.44,7.46,6.73,6.20,6.69,6.80,5.78,6.31,6.99,6.77,7.38,7.31,6.28,6.09,6.86,6.50,7.50,7.98,8.72,8.62,8.19,8.52,7.32,6.91,5.98,6.59,6.75,5.66,5.84,6.44,5.87,5.29,6.35,6.56,7.16,6.89,7.26,7.24,6.70,6.15,5.31,5.10,4.85,4.32,3.96,4.39,4.14,4.35,5.01,5.40,5.70,6.25,5.80,5.95,5.30,4.89,4.81,5.44,5.43,5.96,5.38,4.64,5.11,5.99,5.01,4.92,5.60,6.17,5.31,5.51,4.96,4.83,4.53,4.53,4.50,4.68,5.21,5.51,6.15,6.03,7.23,7.69,7.68,6.58,6.66,7.49,7.04,6.12,6.95,7.41,6.58,6.31,7.47,7.66,7.00,6.93,6.70,5.93,5.36,5.29,5.56,5.31,5.89,6.05,7.68,8.52,9.62,10.72,10.98,12.07,10.69,11.28,9.68,10.23,7.80,7.51,7.60,7.61,7.10,8.06,7.87,9.26,9.73,11.26,12.74,14.93,13.71,12.39,13.38,15.17,14.33,13.36,15.26,16.52,15.60,16.71,18.19,19.28,20.31,18.28,19.08,18.46,19.57,18.65,15.80,16.49,18.28,15.62,13.89,16.50,16.92,14.85,15.54,14.26,15.03,14.07,14.85,15.65,14.47,15.98,16.22,17.41,17.17,18.29,18.53,19.07,21.17,21.58,21.76,21.11,21.30,19.63,20.87,21.97,20.88,21.19,19.41,20.34,21.33,18.65,19.48,21.44,19.52,17.92,20.55,21.55,22.42,22.73,23.45,23.26,23.39,23.14,23.56,24.05,22.89,22.24,23.95,23.74,21.49,22.79,23.41,22.46,21.00,23.36,22.92,22.01,22.22,23.08,23.37,23.04,23.62,24.65,24.49,25.08,24.85,25.71,25.24,24.89,24.37,24.02,25.21,24.91,23.86,24.83,25.21,24.43,24.62,25.15,24.77,25.40,24.52,25.10,25.11,24.03,23.91,24.40,23.27,22.55,23.49,22.83,20.99,21.70,22.74,19.79,18.64,18.64,20.27,20.19,21.25,19.99,21.43,22.64,22.55,21.69,20.82,19.86,18.65,18.12,18.83,18.36,18.49,19.73,21.03,20.68,21.27,21.95,22.65,22.41,23.08,23.78,24.29,23.97,24.26,25.78,25.28,26.28,25.64,24.78,25.49,26.23,25.16,24.94,25.60,25.88,26.26,25.81,25.23,25.67,24.62,24.55,25.42,24.90,23.67,24.38,24.86,23.72,22.59,24.63,23.65,22.43,23.07,23.85,23.96,24.06,25.54,24.71,24.44,25.64,26.11,25.40,25.67,26.45,26.56,26.14,26.42,27.13,27.28,27.68,26.78,26.32,26.52,26.85,27.49,27.10,27.62,27.60,26.88,26.85,26.27,26.09,26.45,26.22,25.60,25.80,26.20,25.38,24.65,25.31,25.67,24.54,25.29,25.80,25.79,26.67,26.86,26.74,27.20,27.64,27.33,27.44,27.75,28.14,27.90,27.79,28.37,28.52,28.43,28.72,28.07,28.72,28.52,28.14,28.56,28.48,28.35,28.22,27.92,27.43,27.72,27.68,27.07,27.26,27.26,27.01,26.43,26.97,27.16,26.60,26.50,26.97,26.56,26.43,26.54,26.84,27.29,27.16,27.31,27.76,27.84,27.67,27.68,28.09,28.03,27.79,28.04,28.38,28.10,28.03,28.23,28.56,28.48,28.66,28.60,28.46,28.31,27.77,27.83,27.75,27.60,27.96,28.00,27.39,27.45,27.52,27.45,27.37,27.38,27.37,26.80,26.83,26.40,26.20,26.58,26.42,26.87,26.60,27.04,27.39,27.20,28.16,27.85,27.57,27.89,28.38,28.05,27.90,28.43,28.72,28.41,28.42,29.02,28.77,29.33,28.90,28.96,28.77,28.63,28.62,28.67,28.61,28.39,28.48,28.49,28.24,28.16,28.20,27.91,27.89,27.78,27.73,27.66,27.02,26.58,26.56,26.53,25.86,25.84,24.60,23.92,25.21,24.06,25.14,23.59,23.10,24.58,23.32,24.24,24.35,24.90,25.91,26.40,26.18,26.57,27.02,27.41,27.84,27.55,27.19,27.76,27.98,27.74,27.76,28.16,28.19,28.12,28.15,28.62,28.41,28.41,28.61,28.97,28.60,28.87,29.10,29.06,29.59,29.22,29.41,29.32,29.06,29.04,29.12,28.96,28.84,28.80,28.70,28.75,28.59,28.63,28.54,28.40,28.36,28.35,27.94,28.03,28.16,28.27,28.06,28.33,28.36,27.90,28.52,28.86,28.50,28.38,28.72,28.97,28.59,28.80,29.17,28.97,28.78,28.94,29.45,29.25,29.30,29.39,28.62,29.19,28.89,28.95,28.86,28.92,28.81,28.77,28.93,28.77,28.55,28.66,28.56,28.00,28.31,28.60,28.65,29.02,28.45,28.97,28.59,28.69,28.92,28.69,28.26,28.41,29.04,28.85,28.65,29.36,28.91,28.74,29.31,29.30,28.96,29.16,29.51,29.34,28.99,29.29,29.17,29.60,29.56,29.56,29.48,29.16,29.41,29.31,29.10,28.96,29.00,29.32,29.06,29.09,28.82,28.79,28.76,28.70,28.83,28.73,28.70,28.81,28.99,29.29,29.32,28.87,29.34,29.51,29.52,29.48,29.44,29.60,29.12,28.96,29.35,29.48,28.97,29.28,29.65,29.52,29.05,29.54,29.68,29.42,29.51,29.53,29.84,29.52,29.62,29.81,29.93,29.53,29.86,30.08,29.76,30.03,29.78,29.92,29.59,29.73,29.58,29.44,29.57,29.23,29.23,29.44,29.24,29.00,28.98,28.94,29.13,28.89,29.19,29.37,29.27,29.59,29.49,29.44,29.65,29.69,29.79,29.69,29.87,29.91,29.98,29.98,30.14,30.17,30.03,30.07,30.20,29.85,29.81,30.09,30.03,29.73,29.77,30.01,29.75,29.54,29.71,29.76,29.43,29.30,29.22,29.18,29.08,29.31,29.17,29.50,29.51,29.59,29.67,29.65,29.76,29.69,29.80,29.79,29.80,29.99,30.02,30.00,30.11,30.19,30.14,30.39,30.21,30.05,30.13,30.26,30.01,29.85,30.13,30.04,29.77,29.99,30.20,29.86,29.88,29.51,29.66,29.80,29.25,29.41,29.78,29.76,29.68,29.70,29.78,29.88,29.74,29.92,29.94,29.83,30.20,30.21,30.37,29.89,29.93,30.21,29.99,29.80,30.01,30.17,29.87,29.87,29.98,29.90,29.84,29.65,29.65,29.53,29.67,29.38,29.73,29.69,29.73,29.55,29.77,29.62,29.52,29.82,29.96,29.89,29.66,30.01,30.20,30.01,30.26,30.08,30.22,30.14,29.91,30.00,30.13,29.94,29.86,30.02,30.07,29.75,29.80,30.08,29.79,29.51,29.35,29.60,29.47,29.21,29.53,29.65,29.44,29.40,29.59,29.49,29.35,29.40,29.58,29.42,29.35,29.63,29.58,29.69,29.13,29.70,29.80,29.58,29.67,29.53,29.95,29.93,30.01,29.74,29.61,29.91,29.85,29.51,29.51,29.85,29.52,29.29,29.47,29.47,29.06,28.84,29.36,29.14,28.85,28.61,28.48,28.34,28.26,28.11,27.98,28.48,28.66,28.39,28.60,28.95,29.01,28.77,29.22,29.33,29.11,29.11,29.54,29.46,29.31,29.53,29.71,29.87,30.03,29.83,29.90,30.05,29.71,29.53,29.68,29.66,29.14,29.17,29.43,29.11,28.79,28.73,29.08,28.67,28.51,28.80,28.69,28.32,28.37,27.88,28.01,28.01,27.29,27.99,28.47,27.90,28.45,28.69,28.48,28.17,28.75,28.81,28.64,28.80,29.05,29.02,28.92,29.29,29.28,28.44,28.60,29.21,28.75,28.24,28.48,28.86,29.00,28.73,28.60,28.56,28.37,28.35,28.51,28.48,28.39,28.21,27.90,27.86,27.87,27.25,26.63,26.39,25.87,26.28,26.73,27.18,27.39,27.98,27.87,27.28,27.96,28.22,28.71,27.88,28.91,28.86,28.03,28.57,29.11,28.50,28.48,29.19,29.28,28.91,29.12,28.59,28.62,28.34,28.11,28.05,27.75,27.84,27.56,27.23,26.99,26.81,26.87,26.59,26.16,25.48,26.49,26.06,26.99,26.47,25.93,25.99,26.53,26.12,25.62,26.71,26.54,26.76,27.84,27.59,27.00,27.61,28.20,27.34,27.57,28.36,28.47,28.13,28.62,28.34,28.07,28.17,27.74,27.17,27.33,27.35,26.90,26.65,26.54,26.47,25.94,25.20,24.96,24.64,25.53,25.21,24.40,24.41,23.82,23.43,24.78,24.04,23.32,24.28,24.87,24.91,24.95,25.23,25.49,25.83,25.77,26.00,26.47,26.79,27.13,27.35,28.02,27.81,28.63,28.66,28.61,28.43,27.98,28.04,28.28,27.67,27.28,27.79,27.26,26.55,26.59,27.02,26.42,25.83,26.12,26.10,25.32,24.97,25.55,25.12,24.42,24.36,24.77,24.63,23.74,23.39,24.32,23.80,22.44,23.02,23.84,22.53,20.92,22.47,22.76,22.20,23.69,28.84,29.36,28.57,28.76,28.99,28.44,29.10,29.23,28.42,28.59,29.37,28.88,28.51,28.81,29.24,29.06,28.56,28.88,28.27,28.80,28.54,28.78,28.57,28.44,28.84,28.83,28.60,28.29,28.64,28.34,28.35,27.95,27.89,27.40,27.90,27.39,27.31,27.50,27.47,27.37,27.34,27.94,28.12,28.13,28.93,28.97,28.09,28.68,28.63,27.76,28.00,27.23,27.58,26.99,27.42,27.34,27.69,27.72,28.21,28.25,28.28,27.97,27.75,27.75,28.13,27.32,27.43,27.63,27.76,27.13,27.53,27.17,26.80,26.99,27.00,26.80,26.88,27.01,26.78,27.30,27.29,27.77,28.06,28.38,28.79,29.13,29.35,28.82,29.67,29.20,29.23,29.79,29.65,30.01,30.12,29.83,30.02,30.12,30.08,29.77,29.60,30.00,29.70,29.61,29.46,29.31,29.35,29.01,28.91,29.05,28.76,28.49,28.70,28.85,28.19,28.16,28.58,28.25,27.74,28.07,28.27,27.65,27.46,28.08,28.03,27.25,27.67,28.32,27.72,27.61,28.18,28.44,28.17,28.08,28.36,28.48,28.45,28.10,27.84,27.45,27.34,26.95,27.16,27.00,26.73,26.92,26.80,26.54,27.24,26.95,27.39,27.20,27.65,27.45,28.32,28.25,29.10,29.14,29.35,29.06,28.86,29.37,29.48,29.79,29.87,30.24,30.36,30.04,30.06,29.98,30.16,30.29,30.21,30.53,30.27,30.62,30.60,30.16,30.35,30.06,30.05,30.30,29.80,29.63,30.04,29.95,29.27,29.57,29.80,29.35,29.04,29.06,29.36,29.61,29.23,29.41,29.25,29.58,29.21,29.67,29.44,29.82,29.78,29.74,29.78,30.12,30.08,30.03,30.22,30.31,30.12,30.47,30.40,30.15,30.42,30.55,30.21,30.06,30.31,30.23,30.36,30.07,30.24,30.03,30.03,29.88,29.54,29.38,29.74,29.73,29.28,29.35,29.72,29.55,28.94,29.47,29.69,29.18,29.10,29.68,29.57,29.85,29.98,29.87,29.87,30.15,30.00,29.57,29.58,29.78,29.43,29.59,29.06,29.45,28.96,29.08,28.22,28.67,28.16,28.33,28.65,28.97,28.99,28.76,28.98,28.60,28.88,28.92,29.47,29.65,29.13,29.43,29.07,29.36,28.94,28.92,29.02,29.30,28.61,28.59,28.12,28.00,27.95,27.52,27.39,27.49,27.60,27.47,27.02,27.21,27.32,27.82,27.91,27.76,27.99,28.33,28.21,28.13,27.87,28.05,28.09,27.89,27.50,27.26,27.68,27.49,28.05,27.79,28.38,28.09,28.50,28.34,29.00,28.67,28.48,28.31,28.37,27.43,27.63,26.85,27.01,26.80,27.06,26.65,27.27,26.93,27.52,27.45,27.62,28.07,28.51,28.10,28.95,28.64,28.68,29.11,28.72,29.26,29.20,29.75,29.70],[7.72,5.88,4.34,3.98,3.64,2.94,3.61,3.67,3.46,2.93,2.78,3.08,2.19,2.16,2.71,3.09,2.92,2.25,2.81,3.22,2.81,2.62,3.07,3.23,2.96,3.05,3.59,3.55,3.39,3.92,4.24,3.98,4.29,4.62,4.94,4.99,4.84,4.44,4.91,4.99,4.25,4.80,4.07,4.90,5.71,9.07,10.73,11.99,10.47,10.09,10.42,8.25,6.64,6.01,4.87,4.03,4.82,4.67,5.34,5.27,6.13,6.18,7.07,6.65,5.93,5.91,5.94,4.87,4.22,4.85,5.29,5.41,5.35,5.42,4.86,4.82,4.12,4.84,3.73,4.58,3.64,4.52,4.86,5.12,5.87,6.39,6.52,5.81,5.90,6.72,6.40,5.81,6.26,6.83,8.09,8.47,8.94,8.52,7.68,6.73,7.14,6.12,6.42,7.18,6.76,6.01,6.86,7.30,6.51,6.64,5.70,5.30,5.34,4.71,4.76,4.02,4.35,3.56,4.19,4.52,4.53,5.35,5.95,6.36,6.70,5.94,5.68,6.62,6.57,5.61,5.94,6.98,6.43,5.83,6.65,7.25,6.74,6.67,7.80,8.20,7.41,8.44,7.58,7.52,7.61,7.18,6.49,5.84,5.67,5.00,4.91,4.11,4.16,3.75,4.24,4.04,3.16,3.13,3.90,3.27,2.80,3.24,3.40,2.71,2.58,2.32,2.10,1.96,1.81,1.44,1.40,1.23,0.91,0.77,0.98,1.37,2.14,2.78,3.24,3.97,4.13,3.51,3.77,3.25,4.21,4.53,5.57,5.16,7.60,8.98,10.81,13.70,14.61,13.98,13.82,12.45,11.19,11.18,9.78,11.21,11.46,11.15,11.59,10.65,9.45,9.77,8.54,8.87,8.38,8.91,9.82,10.22,11.40,10.56,10.33,9.96,8.91,9.33,8.49,9.08,8.98,8.38,7.46,7.94,7.85,7.00,6.70,7.35,7.28,6.16,6.84,7.66,7.58,8.22,8.09,6.86,6.40,7.10,6.52,7.69,8.26,9.08,8.83,8.35,8.72,7.46,6.80,5.85,6.60,6.93,5.67,5.89,6.40,5.87,5.36,6.36,6.92,7.40,7.51,8.06,7.62,7.42,6.50,5.53,5.44,5.15,4.65,4.55,4.46,3.86,4.14,4.45,5.24,5.86,6.23,5.88,5.98,5.07,4.89,4.90,5.42,5.40,5.99,5.39,4.66,5.44,5.90,5.38,5.11,5.97,6.28,5.77,6.37,5.59,5.47,4.87,4.88,4.64,4.70,5.27,5.59,6.25,6.12,7.22,8.06,8.06,6.69,7.16,8.01,7.46,6.36,7.66,8.18,7.51,6.88,8.40,8.55,7.66,7.90,7.25,6.73,5.81,5.62,5.60,5.31,5.93,5.98,7.61,8.41,9.54,10.75,11.09,12.11,11.11,11.56,11.10,11.06,8.64,8.00,8.18,8.03,7.52,8.35,8.11,9.72,10.16,11.59,12.96,14.95,14.02,12.38,13.80,15.40,14.21,13.25,15.23,16.41,15.67,16.51,18.02,18.98,20.17,18.18,19.08,18.23,19.69,18.72,16.29,16.64,18.56,16.08,14.49,16.53,17.28,15.47,16.01,14.49,15.30,14.23,15.54,15.92,14.65,15.67,16.31,17.29,17.32,18.59,18.51,18.91,21.18,21.55,21.82,21.07,21.58,19.86,21.18,22.09,20.88,21.35,19.71,20.61,21.32,19.14,19.88,21.85,19.78,18.42,21.03,21.97,22.36,22.79,23.79,23.77,23.78,23.29,23.90,24.50,23.35,22.73,24.35,24.00,21.96,23.29,24.17,23.09,21.72,24.57,23.74,22.54,23.35,23.71,24.10,23.89,24.28,24.75,25.13,25.51,25.15,26.01,25.52,25.42,24.71,24.61,25.73,25.59,24.52,25.15,25.94,25.12,24.88,25.58,25.13,25.88,24.91,25.42,25.27,24.16,24.41,24.42,23.38,22.62,23.33,22.77,21.27,21.87,22.62,19.88,18.88,18.97,20.67,20.22,21.39,20.38,21.76,23.07,23.20,22.18,21.13,20.06,19.09,18.32,19.48,18.89,18.85,20.30,21.44,21.14,21.89,23.05,23.10,23.08,23.87,24.44,24.59,24.61,25.10,26.31,25.95,26.95,26.41,25.43,26.20,26.98,25.88,25.80,26.40,26.64,26.93,26.31,25.96,26.17,25.14,25.02,25.95,25.30,24.40,25.11,25.18,24.05,23.41,25.33,24.05,22.88,23.61,24.07,24.15,24.38,25.73,25.26,25.04,26.01,26.45,26.01,26.19,26.94,27.23,26.67,26.99,27.69,27.92,28.39,27.34,26.89,26.90,27.41,28.10,27.54,28.18,28.16,27.37,27.17,26.56,26.41,26.84,26.49,25.93,26.11,26.52,25.61,24.89,25.74,25.94,24.91,25.73,26.19,26.07,26.95,27.29,27.03,27.58,27.98,27.82,27.74,28.18,28.57,28.40,28.27,28.74,29.01,28.84,29.20,28.61,29.24,28.85,28.52,29.12,28.79,28.69,28.46,28.27,27.71,28.10,27.95,27.24,27.40,27.61,27.36,26.49,27.11,27.48,26.79,26.63,27.20,27.06,26.66,26.71,27.08,27.55,27.48,27.62,28.11,28.10,27.96,27.97,28.48,28.33,28.03,28.35,28.76,28.28,28.42,28.77,28.93,28.67,29.09,28.97,28.92,28.47,28.07,28.11,27.86,27.88,28.17,28.46,27.64,27.58,27.81,27.73,27.51,27.60,27.63,27.17,27.07,26.62,26.31,26.77,26.60,27.14,26.74,27.44,27.62,27.37,28.45,28.13,27.82,28.17,28.64,28.26,28.22,28.79,29.04,28.59,28.74,29.28,29.07,29.63,29.19,29.33,29.04,28.94,29.02,28.96,28.82,28.65,28.72,28.65,28.35,28.38,28.40,28.01,28.05,27.98,27.89,27.73,27.07,26.68,26.99,26.69,26.10,26.19,24.96,24.31,25.62,24.41,25.30,23.75,23.24,24.76,23.69,24.59,24.53,25.33,26.09,26.66,26.09,26.85,27.20,27.48,27.96,27.59,27.14,27.86,28.17,27.90,27.83,28.37,28.42,28.24,28.30,28.78,28.58,28.56,28.81,29.18,28.83,29.12,29.35,29.26,29.70,29.48,29.61,29.63,29.25,29.30,29.34,29.12,28.99,29.07,28.89,28.80,28.74,28.84,28.59,28.42,28.55,28.43,28.01,28.10,28.36,28.30,28.07,28.39,28.44,28.04,28.66,28.99,28.66,28.58,28.96,29.16,28.73,28.96,29.36,29.20,28.93,29.17,29.56,29.44,29.46,29.56,28.85,29.36,29.09,29.07,29.11,29.10,28.86,28.93,29.15,28.86,28.58,28.89,28.74,28.05,28.32,28.65,28.86,29.14,28.55,29.01,28.62,28.64,28.89,28.66,28.37,28.46,29.10,29.00,28.74,29.43,29.08,28.92,29.46,29.52,29.12,29.29,29.66,29.55,29.18,29.45,29.31,29.73,29.74,29.71,29.61,29.31,29.49,29.39,29.19,29.08,29.15,29.41,29.16,29.18,28.97,28.89,28.97,28.83,29.04,28.89,28.83,29.07,29.23,29.47,29.47,29.08,29.50,29.61,29.59,29.62,29.54,29.68,29.22,29.07,29.53,29.64,29.17,29.43,29.75,29.64,29.20,29.66,29.77,29.55,29.59,29.60,29.91,29.59,29.70,29.88,29.99,29.59,29.88,30.14,29.84,30.06,29.89,29.97,29.75,29.98,29.75,29.52,29.67,29.37,29.36,29.57,29.39,29.17,29.08,29.07,29.29,29.08,29.35,29.43,29.38,29.69,29.62,29.51,29.71,29.76,29.81,29.79,29.95,29.99,30.02,30.02,30.20,30.21,30.10,30.17,30.29,29.99,29.90,30.22,30.17,29.82,29.88,30.16,29.91,29.65,29.88,29.94,29.65,29.56,29.49,29.41,29.34,29.51,29.31,29.55,29.58,29.69,29.77,29.74,29.81,29.85,29.87,30.03,29.88,30.10,30.08,30.04,30.16,30.18,30.16,30.39,30.29,30.09,30.19,30.31,30.09,29.94,30.24,30.16,29.80,30.06,30.24,29.98,29.97,29.68,29.77,29.93,29.37,29.53,29.88,29.83,29.76,29.80,29.85,29.96,29.81,29.97,30.04,29.86,30.22,30.29,30.41,29.93,30.01,30.26,30.11,29.87,30.08,30.29,30.00,29.97,30.13,30.08,29.98,29.80,29.81,29.69,29.79,29.45,29.81,29.79,29.69,29.65,29.83,29.70,29.51,29.80,29.99,29.97,29.69,30.01,30.25,30.04,30.27,30.17,30.26,30.23,29.98,30.06,30.26,30.02,29.96,30.18,30.23,29.87,29.97,30.21,29.99,29.71,29.45,29.69,29.62,29.36,29.66,29.77,29.56,29.45,29.68,29.54,29.34,29.42,29.67,29.42,29.32,29.62,29.60,29.63,29.12,29.68,29.80,29.60,29.66,29.55,29.91,30.03,30.09,29.81,29.70,30.02,29.95,29.56,29.60,30.00,29.65,29.39,29.60,29.72,29.28,29.01,29.63,29.38,29.12,28.74,28.52,28.41,28.27,28.11,27.99,28.62,28.86,28.50,28.57,29.11,29.21,28.86,29.21,29.43,29.21,29.16,29.48,29.51,29.35,29.51,29.65,29.87,29.99,29.89,29.94,30.14,29.90,29.60,29.79,29.87,29.29,29.29,29.57,29.27,28.97,28.92,29.30,28.93,28.63,29.02,29.00,28.44,28.59,27.86,28.05,28.13,27.31,28.00,28.63,28.01,28.36,28.82,28.60,28.03,28.89,28.91,28.65,28.73,29.12,29.10,28.88,29.27,29.34,28.60,28.67,29.24,28.87,28.37,28.61,28.94,29.04,29.01,28.79,28.78,28.70,28.61,28.63,28.70,28.56,28.33,28.01,28.00,27.92,27.15,26.71,26.20,25.58,26.16,26.85,27.09,27.41,28.07,27.87,27.12,27.95,28.26,28.62,27.81,28.85,28.91,28.01,28.62,29.13,28.57,28.46,29.16,29.27,28.86,29.17,28.62,28.59,28.41,28.17,28.13,27.63,27.92,27.57,27.18,27.01,26.77,26.97,26.60,26.11,25.59,26.30,25.93,26.95,26.48,25.98,25.82,26.28,25.89,25.51,26.48,26.47,26.69,27.83,27.61,26.82,27.54,28.17,27.38,27.47,28.34,28.45,28.06,28.57,28.29,28.09,28.03,27.78,27.25,27.26,27.21,26.86,26.58,26.23,26.38,25.92,24.69,24.64,24.42,25.45,25.04,24.09,24.35,23.55,23.41,24.46,23.95,23.05,24.06,24.31,24.64,24.77,25.08,25.17,25.40,25.52,25.94,26.15,26.65,27.13,27.18,27.91,27.74,28.65,28.70,28.50,28.39,27.91,27.96,28.09,27.65,27.15,27.62,27.22,26.51,26.35,26.79,26.38,25.63,25.80,25.78,25.12,24.71,25.34,25.00,24.12,24.35,24.94,24.66,23.54,24.03,24.16,23.85,22.58,23.09,23.44,22.01,21.19,22.79,23.15,22.43,23.78,28.91,29.35,28.59,28.86,29.06,28.55,29.24,29.31,28.57,28.72,29.45,29.14,28.73,28.93,29.32,29.21,28.65,28.97,28.37,28.86,28.70,28.79,28.53,28.51,28.90,28.87,28.57,28.33,28.80,28.49,28.55,28.15,28.07,27.62,27.98,27.45,27.38,27.64,27.83,27.64,27.80,28.10,28.26,28.45,28.99,29.12,28.42,28.81,28.74,28.10,28.32,27.83,27.80,27.34,27.70,27.45,27.85,27.68,28.28,28.37,28.29,28.07,27.69,27.86,28.18,27.34,27.51,27.74,28.04,27.45,27.81,27.41,27.05,27.39,27.27,27.17,27.15,27.16,26.76,27.30,27.24,27.80,28.05,28.48,28.82,29.14,29.44,28.90,29.65,29.20,29.26,29.78,29.66,30.05,30.12,29.86,30.10,30.17,30.18,29.89,29.64,30.06,29.87,29.69,29.61,29.40,29.46,29.11,29.04,29.16,28.93,28.49,28.72,28.92,28.23,28.20,28.76,28.31,27.83,28.28,28.47,27.84,27.67,28.31,28.25,27.42,27.91,28.54,28.04,27.78,28.40,28.58,28.41,28.30,28.43,28.52,28.50,28.30,28.10,27.71,27.55,27.24,27.40,27.20,26.80,26.98,27.13,26.52,27.50,27.23,27.57,27.58,27.86,27.95,28.49,28.47,29.11,29.10,29.36,29.16,28.94,29.31,29.45,29.81,29.86,30.25,30.37,30.10,30.09,30.02,30.18,30.29,30.25,30.53,30.36,30.57,30.55,30.20,30.37,30.08,30.10,30.31,29.83,29.62,30.03,29.94,29.33,29.56,29.75,29.47,29.16,29.29,29.48,29.63,29.26,29.55,29.30,29.56,29.21,29.63,29.44,29.77,29.76,29.65,29.70,30.03,30.07,30.01,30.21,30.31,30.15,30.48,30.39,30.19,30.41,30.54,30.28,30.10,30.30,30.20,30.37,30.11,30.25,30.03,30.02,29.90,29.61,29.47,29.80,29.79,29.34,29.45,29.79,29.64,29.05,29.53,29.81,29.25,29.16,29.72,29.60,29.85,29.99,29.93,29.92,30.14,29.98,29.65,29.62,29.76,29.39,29.60,29.04,29.49,29.03,29.17,28.46,28.86,28.27,28.36,28.66,28.99,29.04,28.78,29.02,28.66,28.81,28.90,29.48,29.68,29.18,29.40,29.07,29.29,29.05,29.13,29.14,29.35,28.80,28.73,28.42,28.28,28.19,27.82,27.63,27.74,27.69,27.60,27.20,27.15,27.36,27.63,28.00,27.76,28.08,28.35,28.15,28.18,27.73,28.03,28.15,28.05,27.74,27.39,27.86,27.52,28.22,27.95,28.55,28.19,28.52,28.39,28.97,28.81,28.66,28.43,28.48,27.54,27.81,26.86,27.28,26.92,27.32,26.96,27.35,27.26,27.96,27.84,27.94,28.26,28.65,28.39,29.05,28.85,28.75,29.17,28.85,29.25,29.24,29.67,29.73],[8.17,6.34,4.75,4.45,4.12,3.14,4.24,4.16,4.07,3.35,3.00,3.71,2.64,2.63,2.97,3.68,3.52,2.75,3.67,3.73,3.44,2.98,3.60,3.61,3.36,3.55,4.22,3.96,3.96,4.58,4.67,4.58,4.85,5.43,5.55,5.58,5.32,4.74,5.18,5.25,4.53,5.00,4.69,5.29,6.30,9.26,11.00,11.60,10.45,10.23,10.13,8.41,6.81,6.42,5.37,4.58,5.32,5.16,5.67,5.67,6.61,6.80,7.58,7.26,6.45,6.94,6.91,5.81,5.15,5.33,6.17,6.26,6.11,5.92,5.42,5.37,4.84,5.60,4.58,5.30,4.10,5.06,5.61,5.95,6.47,7.02,7.04,6.38,6.49,7.31,7.02,6.48,6.88,7.37,8.60,8.95,9.26,8.85,8.17,7.44,7.52,6.72,7.18,7.60,7.29,6.53,7.49,7.58,7.21,7.08,6.49,5.95,5.97,5.34,5.60,5.02,5.29,4.36,4.57,5.29,5.27,6.23,6.80,6.93,7.38,6.60,6.29,7.23,7.12,6.20,6.69,7.66,7.15,6.56,7.43,7.82,7.45,7.34,8.22,8.56,7.91,8.75,8.01,8.10,7.81,7.68,7.16,6.67,6.44,5.68,5.50,4.95,5.26,4.60,4.92,4.76,4.06,4.07,4.57,3.95,3.34,4.06,4.25,3.41,3.34,2.97,2.63,2.51,2.52,1.72,1.58,1.59,1.30,0.87,0.77,1.04,1.72,2.45,3.43,4.23,4.40,3.95,4.03,3.50,4.50,4.85,5.91,5.48,7.72,9.37,10.84,13.85,14.87,14.27,14.22,12.34,10.95,11.30,10.08,11.54,11.87,11.68,11.90,11.37,10.18,10.71,9.26,10.17,9.52,10.58,11.18,11.59,12.58,12.07,11.58,11.03,9.70,9.91,8.93,9.46,9.55,9.00,7.78,8.37,8.73,7.57,7.23,8.26,8.38,6.99,7.69,8.76,8.96,9.36,9.87,8.17,7.52,8.15,7.47,8.79,9.29,10.06,9.75,9.20,9.44,8.02,7.49,6.14,7.00,7.42,6.11,5.89,6.85,6.37,5.57,6.46,6.83,7.58,7.67,8.11,8.29,7.80,6.63,5.99,5.79,5.44,5.05,5.16,4.78,4.41,4.47,4.86,5.56,6.34,6.68,6.43,6.37,5.34,5.16,5.23,5.87,5.94,6.65,6.08,5.25,6.29,6.83,6.40,5.87,7.08,6.96,6.62,7.20,6.58,6.38,5.82,5.57,5.29,5.16,5.95,5.95,6.90,6.93,8.22,9.27,9.14,7.56,8.32,9.53,8.64,7.56,9.49,9.90,8.41,8.19,10.14,9.83,8.76,8.94,8.54,7.61,6.28,6.52,6.78,6.21,6.82,6.79,8.71,9.27,10.64,11.70,12.23,13.19,12.21,12.60,12.25,12.51,10.17,9.65,9.67,9.39,8.37,9.56,9.03,10.89,11.08,12.84,13.89,15.84,14.68,13.32,14.18,16.33,14.78,13.94,15.76,16.97,15.75,16.62,18.39,19.20,20.61,18.79,19.56,18.85,20.29,19.20,16.81,17.66,19.21,16.52,15.11,17.54,17.91,16.25,16.77,15.41,16.01,14.73,15.93,16.54,15.11,16.17,16.89,17.85,17.81,19.07,18.99,19.45,21.62,22.04,22.33,21.43,22.16,20.61,21.80,22.69,21.51,22.06,20.52,21.53,21.95,19.90,20.49,22.20,20.51,19.31,21.51,22.18,22.79,23.30,24.00,23.96,23.94,23.45,23.93,24.67,23.45,23.02,24.56,24.27,22.42,23.59,24.53,23.66,22.36,24.84,24.24,22.87,23.76,24.17,24.40,24.28,24.50,25.01,25.27,25.66,25.56,26.06,25.71,25.71,25.27,25.14,25.98,25.93,25.00,25.43,26.12,25.39,25.10,25.79,25.46,26.25,25.19,25.81,25.59,24.60,24.77,24.93,23.60,23.14,23.66,23.02,21.65,22.03,22.87,20.59,19.43,19.74,21.03,20.51,21.69,20.72,22.25,23.37,23.45,22.61,21.49,20.84,19.66,19.18,20.26,19.68,19.61,21.08,22.05,21.82,22.37,23.49,23.51,23.59,24.24,24.97,25.10,25.04,25.60,26.86,26.51,27.41,26.94,25.81,26.60,27.31,26.28,26.00,26.63,26.98,27.13,26.38,26.38,26.43,25.84,25.58,26.25,25.77,24.83,25.41,25.63,24.40,23.98,25.69,24.49,23.35,24.13,24.58,24.64,25.01,26.28,25.83,25.45,26.56,27.10,26.50,26.62,27.43,27.70,27.07,27.43,28.24,28.41,28.70,27.67,27.27,27.38,27.60,28.30,27.91,28.41,28.43,27.72,27.47,27.01,26.89,27.18,26.81,26.44,26.50,26.89,25.88,25.35,26.20,26.32,25.40,26.08,26.68,26.64,27.37,27.79,27.47,28.02,28.53,28.30,28.11,28.63,28.99,28.68,28.58,29.07,29.25,29.06,29.37,28.86,29.31,28.98,28.73,29.18,28.97,28.84,28.70,28.57,27.98,28.44,28.37,27.61,27.70,28.03,27.84,27.04,27.44,27.90,27.25,27.09,27.57,27.46,27.06,27.20,27.61,28.02,27.91,28.04,28.53,28.57,28.34,28.37,28.83,28.67,28.41,28.68,29.08,28.69,28.67,28.95,29.11,29.01,29.20,29.11,29.07,28.78,28.30,28.33,28.13,28.22,28.51,28.74,28.03,27.94,28.21,28.17,27.95,27.98,28.06,27.64,27.60,27.11,26.82,27.27,26.98,27.53,27.22,27.83,28.10,27.99,28.74,28.54,28.32,28.59,28.93,28.69,28.62,29.03,29.28,28.93,29.00,29.42,29.28,29.70,29.36,29.48,29.25,29.16,29.15,29.09,29.10,28.86,28.97,28.93,28.73,28.78,28.66,28.40,28.45,28.44,28.31,28.30,27.58,27.17,27.30,27.15,26.62,26.59,25.50,24.77,25.93,24.79,25.79,24.16,23.77,25.36,24.32,25.06,25.08,25.92,26.51,27.13,26.60,27.25,27.59,27.95,28.27,28.09,27.85,28.42,28.50,28.30,28.41,28.76,28.75,28.74,28.82,29.09,28.94,28.94,29.12,29.49,29.12,29.33,29.60,29.49,29.77,29.64,29.67,29.64,29.43,29.49,29.41,29.25,29.23,29.31,29.07,29.15,29.12,29.12,28.87,28.84,28.93,28.84,28.39,28.60,28.79,28.70,28.53,28.77,28.82,28.68,29.10,29.21,29.07,29.03,29.38,29.40,29.10,29.32,29.63,29.58,29.24,29.44,29.78,29.70,29.62,29.75,29.11,29.50,29.24,29.30,29.34,29.34,29.22,29.28,29.41,29.21,29.05,29.25,29.10,28.52,28.84,29.17,29.10,29.38,28.89,29.25,28.99,29.05,29.22,29.02,28.79,28.83,29.29,29.33,29.12,29.57,29.37,29.35,29.71,29.67,29.45,29.59,29.76,29.82,29.47,29.60,29.55,29.92,29.89,29.93,29.85,29.55,29.73,29.66,29.39,29.32,29.33,29.62,29.36,29.38,29.14,29.14,29.19,29.08,29.21,29.16,29.14,29.24,29.41,29.65,29.62,29.29,29.64,29.79,29.77,29.77,29.65,29.80,29.46,29.29,29.65,29.73,29.42,29.62,29.89,29.80,29.43,29.81,29.86,29.74,29.78,29.83,30.08,29.84,29.89,30.11,30.20,29.78,30.06,30.30,30.04,30.17,30.08,30.07,29.95,30.01,29.95,29.76,29.81,29.52,29.54,29.78,29.61,29.33,29.24,29.24,29.32,29.32,29.49,29.59,29.56,29.82,29.78,29.75,29.88,29.98,30.01,30.03,30.13,30.16,30.20,30.23,30.36,30.36,30.28,30.36,30.35,30.12,30.11,30.36,30.31,30.00,30.10,30.29,30.04,29.87,30.01,30.04,29.73,29.60,29.51,29.51,29.43,29.60,29.46,29.72,29.72,29.90,29.97,29.89,29.93,29.99,30.06,30.03,30.06,30.30,30.20,30.12,30.35,30.35,30.23,30.50,30.47,30.25,30.37,30.48,30.23,30.13,30.39,30.35,30.04,30.19,30.34,30.16,30.03,29.79,29.97,30.11,29.54,29.68,30.05,29.97,29.84,29.95,29.98,29.99,29.83,29.95,30.04,29.97,30.34,30.40,30.51,30.11,30.18,30.38,30.27,30.07,30.22,30.33,30.12,30.12,30.16,30.14,30.00,29.85,29.95,29.81,29.92,29.52,29.89,29.95,29.72,29.72,30.00,29.85,29.67,29.78,29.98,30.03,29.83,30.01,30.22,30.15,30.34,30.18,30.34,30.34,30.08,30.19,30.36,30.18,30.10,30.26,30.30,30.03,30.03,30.18,30.09,29.81,29.63,29.75,29.79,29.55,29.76,29.91,29.71,29.57,29.82,29.67,29.47,29.55,29.79,29.51,29.40,29.65,29.61,29.67,29.14,29.72,29.83,29.73,29.73,29.68,29.94,30.13,30.19,29.95,29.87,30.10,30.10,29.62,29.71,30.08,29.80,29.53,29.78,29.86,29.46,29.16,29.70,29.54,29.29,28.91,28.84,28.66,28.63,28.50,28.28,28.83,29.07,28.71,28.76,29.25,29.38,28.91,29.36,29.57,29.37,29.22,29.53,29.61,29.49,29.67,29.73,29.92,29.97,29.94,30.06,30.23,30.00,29.78,29.87,29.99,29.45,29.42,29.71,29.40,29.17,29.03,29.42,29.15,28.81,29.18,29.12,28.76,28.86,28.01,28.28,28.37,27.55,28.31,28.83,28.05,28.43,29.02,28.86,28.24,28.96,29.16,28.78,28.91,29.24,29.22,28.95,29.46,29.50,28.78,28.77,29.33,29.01,28.51,28.68,28.97,29.08,29.08,28.94,28.86,28.91,28.78,28.79,28.97,28.78,28.45,28.06,28.25,28.15,27.55,27.04,26.59,26.08,26.56,27.21,27.43,27.66,28.26,28.05,27.41,28.12,28.46,28.74,28.03,28.97,29.03,28.16,28.70,29.22,28.62,28.65,29.31,29.25,28.96,29.19,28.70,28.70,28.50,28.24,28.25,27.80,28.05,27.75,27.35,27.26,27.08,27.16,26.79,26.31,25.76,26.66,26.28,27.33,26.80,26.26,26.23,26.71,26.44,25.89,26.86,26.71,26.91,27.88,27.74,27.00,27.66,28.25,27.63,27.67,28.38,28.56,28.21,28.72,28.46,28.15,28.13,27.90,27.35,27.28,27.48,27.06,26.70,26.39,26.69,26.05,25.15,25.19,24.77,25.86,25.58,24.73,24.99,24.11,23.86,24.69,24.21,23.65,24.41,24.77,24.84,24.99,25.23,25.34,25.82,25.70,26.04,26.46,26.92,27.19,27.30,28.02,27.85,28.59,28.65,28.51,28.40,27.99,28.02,28.20,27.70,27.20,27.72,27.34,26.54,26.46,27.10,26.61,25.62,26.20,26.13,25.27,24.93,25.82,25.25,24.36,24.70,25.20,24.81,23.73,24.55,24.62,24.13,22.80,23.54,23.97,22.56,21.56,23.09,23.63,22.94,24.26,28.94,29.45,28.80,29.01,29.23,28.73,29.43,29.46,28.69,28.92,29.62,29.21,28.79,29.08,29.49,29.33,28.81,29.10,28.58,29.08,28.87,29.05,28.84,28.81,29.10,29.10,28.97,28.74,29.04,28.75,28.78,28.45,28.36,27.93,28.24,27.68,27.55,27.80,27.94,28.00,28.09,28.51,28.67,28.80,29.23,29.38,28.82,29.12,29.00,28.51,28.70,28.04,28.17,27.55,27.96,27.69,28.00,27.98,28.54,28.67,28.51,28.21,28.07,28.10,28.48,27.86,27.96,28.20,28.35,27.69,28.12,27.74,27.43,27.49,27.43,27.29,27.27,27.26,27.10,27.41,27.60,27.96,28.24,28.57,28.97,29.29,29.49,29.01,29.79,29.36,29.38,29.80,29.80,30.14,30.22,29.93,30.16,30.20,30.20,29.97,29.74,30.10,29.86,29.69,29.63,29.52,29.55,29.18,29.14,29.19,29.02,28.53,28.92,28.99,28.27,28.28,28.87,28.37,27.99,28.40,28.59,27.81,27.84,28.45,28.24,27.46,28.12,28.65,28.07,27.94,28.61,28.72,28.56,28.49,28.74,28.84,28.68,28.61,28.31,27.83,27.72,27.38,27.60,27.39,27.17,27.38,27.27,27.05,27.63,27.30,27.73,27.75,28.16,28.36,28.87,28.82,29.43,29.34,29.52,29.49,29.23,29.61,29.63,29.95,29.97,30.31,30.41,30.21,30.22,30.16,30.22,30.36,30.34,30.57,30.44,30.62,30.61,30.33,30.48,30.21,30.25,30.41,30.02,29.87,30.18,30.07,29.59,29.80,29.95,29.72,29.42,29.52,29.73,29.82,29.51,29.72,29.54,29.73,29.40,29.82,29.62,29.93,29.86,29.77,29.94,30.14,30.19,30.23,30.28,30.34,30.31,30.53,30.51,30.35,30.46,30.60,30.36,30.25,30.42,30.32,30.45,30.21,30.36,30.20,30.15,30.07,29.79,29.68,29.96,29.94,29.55,29.58,29.92,29.76,29.27,29.65,29.90,29.36,29.32,29.84,29.73,29.99,30.13,30.12,30.07,30.28,30.05,29.81,29.81,29.96,29.58,29.74,29.22,29.61,29.18,29.30,28.57,28.84,28.29,28.53,28.85,29.08,29.09,28.90,29.13,28.81,29.13,29.04,29.58,29.85,29.47,29.60,29.30,29.53,29.27,29.38,29.36,29.56,29.13,29.02,28.72,28.74,28.50,28.09,27.90,27.88,27.88,27.77,27.43,27.41,27.65,27.88,28.16,28.07,28.28,28.61,28.54,28.51,28.09,28.40,28.44,28.29,27.92,27.62,27.99,27.73,28.30,28.08,28.65,28.33,28.64,28.58,29.09,28.80,28.65,28.54,28.54,27.69,27.89,27.03,27.45,27.15,27.45,27.17,27.50,27.50,28.12,28.22,28.41,28.63,28.97,28.75,29.32,29.16,29.05,29.45,29.15,29.57,29.47,29.85,29.78],[8.67,6.99,5.55,5.27,5.16,3.99,4.88,4.74,4.52,3.77,3.82,4.34,3.06,3.18,4.64,5.09,5.00,4.07,4.07,5.25,4.48,4.06,4.82,5.38,4.45,5.02,5.64,5.91,5.60,6.70,7.32,7.35,7.60,8.44,8.86,8.47,8.05,7.08,7.67,7.79,6.64,7.08,6.37,6.80,7.58,10.51,12.46,13.03,11.38,11.49,11.49,10.03,8.35,8.03,6.60,6.06,7.24,7.37,7.93,8.61,9.24,10.12,10.53,10.27,9.50,9.97,9.80,8.38,7.08,7.56,8.90,8.84,8.95,8.26,7.59,7.34,6.21,6.71,5.70,6.18,5.53,6.26,6.75,7.09,8.22,8.92,8.85,8.01,8.36,9.08,8.67,8.21,9.05,9.55,10.69,11.31,11.64,11.18,10.34,9.49,9.41,8.93,9.64,9.88,9.46,8.89,10.14,10.12,9.68,9.81,9.36,8.33,8.12,7.10,7.08,5.88,5.87,4.85,5.79,6.29,6.38,7.62,8.28,9.08,9.42,8.52,8.28,9.51,9.27,8.26,9.01,9.78,9.39,8.78,9.78,10.02,9.84,9.73,10.87,11.09,10.57,11.65,10.92,10.64,11.03,10.62,9.37,9.36,8.64,7.82,7.48,6.28,6.00,4.98,6.31,6.37,5.15,4.71,6.36,5.56,4.36,5.63,6.47,5.14,5.12,4.64,3.91,3.62,3.55,2.82,2.37,2.25,2.24,1.77,1.31,0.77,1.33,2.27,3.45,4.36,5.31,4.69,5.23,5.00,6.18,6.35,7.64,6.91,9.51,10.84,12.55,15.22,16.12,15.50,15.60,13.53,12.62,13.05,12.16,13.75,14.02,13.79,14.31,13.92,12.55,13.11,11.85,12.61,12.26,13.34,14.31,14.85,15.68,15.17,14.29,13.43,12.54,12.22,11.43,11.83,11.99,11.51,10.46,11.11,11.53,10.26,9.89,11.04,11.17,9.47,10.04,11.24,11.50,11.36,12.04,10.65,10.32,10.38,9.67,10.93,11.45,12.09,11.43,10.94,11.67,9.93,9.54,7.90,8.83,9.83,8.27,7.92,9.09,8.90,7.81,8.62,8.89,9.54,9.82,10.50,10.78,10.29,8.86,8.32,8.19,7.28,6.98,7.27,6.72,5.72,5.94,5.72,6.92,7.48,8.08,7.31,7.44,6.22,5.95,5.94,7.07,7.26,8.27,7.38,6.31,8.03,8.30,7.81,7.39,8.51,8.64,8.03,8.93,8.16,8.62,7.33,7.72,7.19,7.10,7.41,7.49,8.20,8.72,9.52,11.00,10.64,9.03,10.45,11.24,10.14,9.49,11.75,11.67,10.17,9.72,12.01,11.59,9.75,10.76,10.48,9.50,8.38,8.96,9.09,8.44,8.55,8.34,10.39,10.51,12.57,13.79,14.03,15.38,14.15,14.95,14.20,14.89,12.83,12.42,12.52,11.73,11.00,11.75,11.37,13.02,13.41,15.16,16.49,18.21,16.94,15.35,16.25,18.05,16.67,15.76,17.54,18.55,17.47,18.28,19.46,20.38,21.52,20.26,21.11,20.39,21.76,20.91,18.69,19.26,20.99,18.70,17.33,19.43,19.93,17.76,18.73,17.32,17.36,16.26,16.88,17.86,16.85,17.79,18.06,19.62,19.17,20.10,20.30,20.87,22.40,22.87,23.48,22.68,23.21,22.05,23.11,23.76,23.07,23.44,22.05,22.65,23.31,21.72,22.22,23.32,21.91,20.43,22.77,23.32,23.73,24.10,24.46,24.68,25.00,24.71,25.17,25.45,24.37,24.18,25.23,25.14,23.82,24.63,25.25,24.98,23.53,25.35,25.46,24.45,24.45,25.22,25.12,24.84,25.00,25.79,25.65,26.12,26.12,26.73,26.58,26.34,26.21,25.94,26.34,26.34,25.97,26.24,26.32,25.96,26.10,26.47,25.97,26.37,25.76,25.73,25.92,25.61,25.04,25.05,24.59,24.23,24.22,24.05,23.27,23.01,23.49,21.62,20.30,20.71,22.31,21.51,22.47,21.66,22.64,23.96,24.21,23.65,22.71,21.99,20.64,20.17,21.08,20.61,20.40,22.28,23.21,22.86,23.59,24.21,24.26,24.33,25.08,25.41,25.55,25.41,25.75,26.88,26.59,27.42,26.87,26.17,26.77,27.17,26.50,26.37,26.88,27.10,27.44,27.00,26.89,26.93,26.30,26.41,26.68,26.53,25.82,26.02,26.17,25.52,24.78,26.14,25.20,24.47,24.77,25.49,25.58,25.51,26.76,26.05,25.98,26.83,27.10,26.65,26.91,27.39,27.53,27.23,27.49,28.05,28.26,28.53,27.74,27.28,27.49,27.84,28.27,27.99,28.39,28.31,27.79,27.68,27.34,27.18,27.37,27.13,26.96,26.78,27.16,26.59,26.00,26.57,26.74,26.00,26.62,26.98,27.04,27.62,27.78,27.58,28.06,28.30,28.20,28.19,28.50,28.80,28.56,28.55,28.95,29.11,29.02,29.26,28.86,29.27,29.11,28.86,29.18,29.07,29.02,28.76,28.64,28.06,28.46,28.31,27.89,27.88,28.03,27.90,27.35,27.65,27.90,27.50,27.43,27.72,27.56,27.44,27.43,27.82,28.11,27.95,28.14,28.36,28.36,28.35,28.46,28.63,28.56,28.50,28.62,28.80,28.67,28.75,28.86,29.06,29.06,29.25,29.30,29.16,28.90,28.58,28.45,28.42,28.42,28.58,28.59,28.27,28.24,28.31,28.29,28.09,28.14,28.17,27.84,27.89,27.45,27.12,27.68,27.43,27.78,27.47,28.02,28.35,28.18,28.72,28.58,28.41,28.64,28.82,28.68,28.71,29.01,29.12,28.96,29.06,29.39,29.26,29.68,29.33,29.47,29.24,29.05,29.14,29.06,29.11,28.93,29.02,28.98,28.79,28.85,28.76,28.58,28.68,28.56,28.66,28.69,27.96,27.69,27.58,27.50,27.09,26.96,25.94,25.16,26.44,25.53,26.38,25.07,24.50,26.15,24.93,25.81,25.88,26.37,27.09,27.48,27.12,27.65,27.98,28.26,28.45,28.23,28.11,28.55,28.55,28.47,28.53,28.91,28.83,28.85,28.94,29.16,29.03,29.17,29.30,29.49,29.19,29.46,29.70,29.58,29.89,29.69,29.79,29.77,29.48,29.62,29.50,29.33,29.33,29.33,29.15,29.26,29.26,29.22,28.94,28.98,29.08,29.01,28.66,28.78,28.91,28.98,28.81,29.17,29.25,28.89,29.22,29.47,29.20,29.16,29.50,29.50,29.28,29.53,29.79,29.57,29.39,29.57,29.83,29.72,29.77,29.83,29.31,29.68,29.39,29.52,29.45,29.40,29.36,29.51,29.52,29.36,29.19,29.34,29.23,28.75,28.97,29.36,29.36,29.59,29.15,29.47,29.20,29.24,29.41,29.31,29.13,29.16,29.60,29.54,29.38,29.82,29.59,29.56,29.85,29.86,29.70,29.66,29.98,29.93,29.67,29.77,29.72,30.11,30.05,30.04,29.97,29.69,29.88,29.78,29.50,29.44,29.50,29.80,29.48,29.62,29.35,29.30,29.38,29.35,29.44,29.45,29.38,29.53,29.65,29.80,29.79,29.44,29.72,29.75,29.80,29.94,29.87,30.02,29.63,29.48,29.85,29.92,29.61,29.77,30.07,29.98,29.61,29.97,30.08,29.89,29.94,29.95,30.19,29.94,30.04,30.17,30.27,29.93,30.23,30.37,30.15,30.27,30.17,30.20,30.02,30.04,30.02,29.85,29.95,29.62,29.65,29.87,29.68,29.37,29.34,29.41,29.55,29.46,29.68,29.77,29.63,29.92,29.90,29.84,30.02,30.03,30.19,30.12,30.26,30.28,30.32,30.31,30.39,30.44,30.34,30.41,30.37,30.22,30.21,30.35,30.32,30.06,30.12,30.31,30.12,29.94,30.10,30.12,29.86,29.71,29.59,29.53,29.51,29.72,29.63,29.85,29.84,30.01,30.05,29.97,30.10,30.07,30.10,30.02,30.18,30.34,30.26,30.25,30.41,30.45,30.38,30.53,30.53,30.33,30.39,30.50,30.27,30.16,30.38,30.36,30.12,30.29,30.37,30.21,30.15,29.88,30.06,30.16,29.62,29.77,30.13,30.09,29.95,30.03,30.07,30.17,30.05,30.20,30.23,30.13,30.40,30.46,30.57,30.15,30.25,30.44,30.30,30.14,30.32,30.45,30.22,30.22,30.31,30.24,30.10,29.94,30.09,29.88,30.07,29.65,30.05,30.03,29.95,29.85,30.14,30.01,29.81,30.05,30.16,30.14,30.00,30.24,30.37,30.26,30.46,30.35,30.45,30.39,30.21,30.29,30.42,30.24,30.22,30.33,30.34,30.14,30.18,30.30,30.15,29.94,29.78,29.96,29.95,29.66,29.86,30.00,29.82,29.71,29.94,29.81,29.72,29.64,29.90,29.76,29.69,29.90,29.89,29.95,29.55,29.99,30.10,30.00,29.99,29.92,30.21,30.29,30.32,30.11,30.00,30.24,30.22,29.88,29.90,30.22,29.93,29.73,29.88,29.94,29.60,29.33,29.87,29.61,29.40,29.20,29.08,29.15,28.91,28.88,28.82,29.04,29.26,29.10,29.04,29.47,29.51,29.33,29.57,29.72,29.56,29.56,29.86,29.81,29.71,29.83,30.02,30.14,30.31,30.23,30.20,30.35,30.16,29.97,29.99,30.08,29.59,29.68,29.89,29.59,29.35,29.29,29.59,29.28,29.12,29.39,29.27,28.93,29.00,28.48,28.47,28.79,27.89,28.81,29.06,28.58,28.95,29.27,29.12,28.92,29.31,29.35,29.15,29.29,29.50,29.58,29.34,29.67,29.68,29.00,29.07,29.66,29.33,28.75,28.99,29.35,29.52,29.23,28.99,28.99,29.07,28.92,28.92,29.08,28.99,28.66,28.27,28.62,28.54,27.86,27.65,27.10,26.87,27.13,27.76,28.11,28.24,28.69,28.52,28.19,28.65,28.84,29.15,28.57,29.30,29.31,28.64,29.10,29.50,28.99,28.96,29.55,29.62,29.34,29.46,28.98,29.01,28.68,28.68,28.53,28.10,28.35,28.17,27.83,27.66,27.82,27.84,27.57,26.99,26.58,27.36,26.98,28.03,27.63,26.95,27.12,27.44,27.19,26.47,27.34,27.32,27.69,28.46,28.33,27.62,28.12,28.73,28.01,28.06,28.82,29.01,28.62,29.04,28.69,28.51,28.41,28.18,27.79,27.82,27.86,27.58,27.46,26.98,27.09,26.68,25.45,25.42,25.69,26.16,26.19,25.32,25.29,24.59,24.29,25.16,24.59,24.36,25.29,25.16,25.49,25.86,26.14,25.76,26.34,26.29,26.62,27.00,27.31,27.73,27.75,28.39,28.23,28.90,29.08,28.85,28.82,28.41,28.32,28.49,28.09,27.73,28.06,27.67,27.11,26.89,27.39,26.91,26.19,26.52,26.39,25.84,25.22,26.04,25.61,24.65,24.91,25.35,25.31,23.97,24.38,24.67,24.67,22.40,23.66,24.42,22.98,22.11,23.46,24.20,23.94,24.81,29.13,29.51,28.90,29.03,29.17,28.76,29.28,29.35,28.76,28.91,29.53,29.21,28.85,29.12,29.47,29.31,29.01,29.22,28.89,29.25,29.14,29.26,28.86,28.87,29.23,29.25,28.93,28.71,29.15,28.89,28.88,28.55,28.45,27.89,28.42,27.84,27.83,27.93,28.03,28.29,28.10,28.83,28.85,28.84,29.26,29.57,28.87,29.25,29.18,28.62,28.81,28.04,28.32,27.68,28.10,27.90,28.21,28.28,28.84,29.07,28.77,28.45,28.31,28.38,28.79,28.20,28.33,28.51,28.54,27.89,28.34,27.91,27.54,27.73,27.69,27.63,27.50,27.59,27.27,27.72,27.74,28.07,28.31,28.62,29.01,29.32,29.52,29.09,29.85,29.47,29.50,29.93,29.87,30.24,30.32,30.06,30.22,30.31,30.21,29.96,29.80,30.13,29.82,29.66,29.61,29.48,29.49,29.11,29.07,29.20,28.96,28.55,28.82,28.93,28.35,28.31,28.85,28.39,28.00,28.40,28.66,28.04,27.92,28.54,28.40,27.76,28.18,28.73,28.21,28.09,28.62,28.79,28.67,28.53,28.81,28.86,28.91,28.76,28.53,27.98,27.93,27.64,27.93,27.85,27.50,27.65,27.64,27.44,27.94,27.55,27.84,27.88,28.36,28.36,29.13,28.91,29.53,29.50,29.55,29.55,29.45,29.70,29.77,30.12,30.16,30.43,30.49,30.24,30.26,30.21,30.36,30.41,30.39,30.64,30.50,30.75,30.67,30.43,30.56,30.26,30.30,30.43,30.06,29.84,30.20,30.10,29.60,29.84,29.95,29.67,29.54,29.53,29.81,29.85,29.58,29.77,29.57,29.84,29.53,29.87,29.68,29.97,29.91,29.95,30.00,30.22,30.25,30.26,30.34,30.44,30.37,30.64,30.60,30.41,30.59,30.67,30.45,30.27,30.48,30.36,30.51,30.27,30.48,30.28,30.24,30.15,29.85,29.73,30.00,29.98,29.68,29.76,30.00,29.81,29.38,29.83,29.93,29.53,29.52,30.00,29.83,30.05,30.15,30.08,30.09,30.36,30.16,29.84,29.82,30.03,29.71,29.81,29.41,29.82,29.56,29.47,28.81,29.15,28.75,28.90,29.22,29.38,29.38,29.17,29.40,28.98,29.20,29.29,29.75,29.96,29.60,29.75,29.42,29.64,29.43,29.48,29.39,29.62,29.24,29.14,28.98,28.67,28.52,28.12,28.04,28.15,27.98,27.96,27.64,27.71,27.82,28.19,28.42,28.23,28.46,28.64,28.70,28.60,28.32,28.59,28.60,28.43,28.04,27.82,28.09,27.91,28.42,28.16,28.64,28.34,28.71,28.70,29.20,28.80,28.63,28.54,28.58,27.78,27.97,27.31,27.61,27.29,27.64,27.26,27.74,27.56,28.27,28.20,28.36,28.81,29.07,29.00,29.37,29.09,29.10,29.54,29.27,29.70,29.61,30.03,30.00],[9.66,7.98,6.14,6.33,6.74,4.63,6.54,7.78,7.14,5.62,6.00,6.47,4.97,5.37,5.68,7.47,7.21,5.48,7.73,8.22,7.24,6.33,8.76,9.05,8.05,9.23,10.24,10.19,9.61,10.81,11.32,10.95,10.77,12.06,12.30,12.82,12.53,11.04,12.09,12.29,10.91,11.46,10.40,9.83,10.20,14.07,16.03,16.52,14.54,14.99,15.24,13.91,11.65,12.39,9.98,10.70,11.90,11.63,13.45,13.48,14.34,14.19,15.45,15.16,13.47,13.71,13.71,11.48,10.92,11.67,13.18,13.94,14.14,13.96,12.18,11.98,10.28,10.84,10.00,10.22,8.82,9.82,10.83,11.59,12.38,13.52,12.98,12.38,13.22,14.08,12.67,12.87,13.65,14.09,15.17,16.13,16.27,15.35,14.99,13.47,14.23,13.46,14.35,15.11,14.57,13.91,15.33,15.13,14.93,15.19,14.48,13.06,13.71,11.63,11.66,10.41,10.14,8.66,9.38,11.22,9.97,11.65,12.01,12.71,13.52,12.41,12.44,13.95,13.69,12.71,13.75,14.55,14.04,13.83,14.73,14.84,14.51,14.80,15.75,15.72,15.45,16.18,15.74,15.76,15.97,15.79,14.84,14.21,14.02,12.58,11.83,10.26,10.52,8.56,9.91,10.52,8.63,7.57,9.71,9.32,7.04,7.65,9.69,8.08,6.78,7.08,6.45,5.02,4.93,5.73,4.44,2.86,3.49,3.27,2.91,1.14,0.77,1.57,2.87,4.38,5.49,5.16,6.19,6.11,8.97,8.65,9.72,8.86,10.80,11.46,13.65,16.44,16.81,16.28,16.98,15.54,14.40,15.29,14.93,15.99,16.36,16.13,16.94,16.32,15.15,15.82,14.55,15.31,15.05,15.39,16.23,16.84,18.03,17.49,17.08,16.22,15.54,15.49,14.60,15.15,15.39,14.66,13.93,14.45,14.81,13.34,13.13,13.90,13.80,12.20,13.15,13.67,13.72,13.42,13.72,12.09,12.57,12.41,11.95,13.37,13.63,14.57,13.12,12.60,13.98,11.86,11.87,9.88,11.30,12.67,10.74,10.41,12.19,11.99,10.74,11.62,12.07,12.85,13.20,14.29,14.49,14.05,12.34,11.70,11.05,10.09,9.93,9.64,8.85,7.07,7.56,6.51,7.73,8.29,8.72,7.63,8.10,6.60,5.90,6.23,7.68,7.78,9.06,7.98,7.09,9.46,9.96,8.47,9.34,10.65,10.14,9.56,10.21,9.88,10.59,9.07,9.98,8.41,9.01,8.34,8.88,9.58,9.91,11.15,13.00,12.52,10.53,11.97,13.24,11.88,10.59,12.81,13.09,10.90,11.35,13.72,12.83,11.74,12.51,12.65,11.17,10.00,11.24,10.81,10.66,10.24,10.42,12.23,11.49,14.01,15.35,15.59,16.49,15.65,16.55,15.47,16.55,14.11,14.09,14.14,14.19,13.93,14.46,13.86,15.65,15.75,17.47,18.30,19.97,18.71,17.32,17.26,19.70,18.53,17.14,18.73,20.05,18.71,18.83,20.39,21.31,22.40,21.26,21.86,21.54,22.69,21.88,19.90,20.93,22.03,19.69,18.64,20.82,20.59,18.94,19.52,18.52,18.33,17.49,17.75,18.49,17.75,18.47,18.77,20.26,19.81,20.77,20.99,21.64,23.24,23.49,23.95,23.49,24.05,22.94,24.08,24.62,23.72,24.26,23.03,23.55,23.84,22.24,22.44,23.72,22.32,21.24,23.14,23.75,23.99,24.66,25.07,24.82,24.99,24.78,25.00,25.64,24.95,24.48,25.66,25.59,23.97,24.94,25.56,24.98,23.93,25.63,25.38,24.16,24.79,25.03,25.46,25.17,25.41,25.83,25.92,26.21,26.36,26.97,26.72,26.60,26.31,25.89,26.68,26.70,26.02,26.49,26.90,26.40,26.09,26.68,26.47,27.05,25.99,26.43,26.47,25.78,25.64,25.76,25.02,24.53,24.95,24.32,23.41,23.07,23.80,22.21,20.79,21.53,22.66,21.75,22.84,21.70,22.99,24.39,24.18,23.87,22.90,22.56,21.33,21.07,21.94,21.34,21.39,22.73,23.56,23.44,23.88,24.57,24.75,24.88,25.32,25.91,26.11,26.13,26.43,27.75,27.22,28.18,27.48,26.62,27.32,27.83,26.98,26.63,27.25,27.60,27.87,27.29,27.09,27.24,26.67,26.50,26.90,26.62,25.75,26.10,26.22,25.43,24.94,26.33,25.32,24.66,25.12,25.62,25.98,25.98,27.18,26.68,26.16,27.33,27.72,27.14,27.19,27.96,28.16,27.56,27.90,28.69,28.86,29.16,28.22,27.82,27.85,28.23,28.67,28.29,28.71,28.76,28.13,28.06,27.81,27.57,27.63,27.36,27.16,26.97,27.33,26.70,26.11,26.75,26.86,26.26,26.89,27.38,27.41,28.03,28.26,27.93,28.46,28.85,28.66,28.53,28.97,29.31,28.93,28.89,29.37,29.58,29.36,29.65,29.14,29.62,29.40,29.09,29.48,29.39,29.27,29.15,28.99,28.47,28.78,28.72,28.25,28.19,28.43,28.27,27.65,27.93,28.31,27.83,27.66,28.05,28.02,27.79,27.86,28.22,28.59,28.36,28.55,28.87,28.89,28.74,28.80,29.12,28.98,28.83,29.03,29.28,29.06,29.09,29.30,29.41,29.39,29.62,29.59,29.51,29.24,28.90,28.73,28.75,28.78,28.91,29.09,28.66,28.59,28.70,28.71,28.57,28.47,28.60,28.31,28.40,27.96,27.53,28.04,27.82,28.22,27.93,28.46,28.68,28.66,29.14,28.96,28.81,29.10,29.29,29.08,29.12,29.43,29.58,29.34,29.44,29.80,29.63,30.03,29.68,29.85,29.60,29.47,29.49,29.51,29.45,29.34,29.39,29.35,29.14,29.27,29.
```
