## Supplementary material for "Identifying phage proteins that activate the bacterial innate immune system": Alphafold of Avs8 and HK97 capsids: fold_2024_06_01_12_22pd_lambda_4a_lambdacapsid_singlemolecules_full_data_2.json (part 16 of 29)

```
18,28.98,29.06,29.02,29.08,29.17,28.53,28.15,27.98,27.88,27.61,27.11,26.21,25.50,26.56,25.82,26.51,25.33,24.95,26.35,25.50,26.12,26.27,26.73,27.61,27.82,27.62,28.14,28.43,28.64,28.92,28.77,28.62,28.94,29.03,28.97,29.03,29.28,29.23,29.25,29.34,29.57,29.43,29.50,29.68,29.86,29.62,29.85,30.06,29.93,30.23,30.03,30.10,30.01,29.79,29.91,29.81,29.69,29.66,29.70,29.51,29.61,29.62,29.58,29.35,29.36,29.45,29.28,29.06,29.21,29.34,29.31,29.14,29.56,29.58,29.29,29.58,29.73,29.65,29.60,29.79,29.88,29.68,29.82,30.07,29.97,29.71,29.85,30.16,30.10,30.05,30.12,29.59,29.97,29.70,29.86,29.77,29.70,29.64,29.79,29.78,29.62,29.56,29.69,29.54,29.12,29.37,29.72,29.67,29.97,29.58,29.84,29.60,29.68,29.82,29.72,29.49,29.51,29.89,29.87,29.72,30.07,29.89,29.89,30.13,30.10,29.97,30.00,30.18,30.23,29.94,30.05,30.05,30.35,30.31,30.27,30.24,30.01,30.12,30.02,29.83,29.75,29.80,29.99,29.76,29.84,29.67,29.62,29.67,29.63,29.70,29.70,29.72,29.80,29.86,30.10,30.06,29.83,30.13,30.18,30.19,30.28,30.07,30.18,29.89,29.71,30.10,30.09,29.85,30.01,30.21,30.16,29.85,30.18,30.18,30.13,30.14,30.15,30.38,30.19,30.28,30.33,30.45,30.15,30.40,30.52,30.38,30.48,30.33,30.41,30.27,30.29,30.27,30.13,30.22,29.94,29.97,30.12,29.96,29.75,29.70,29.68,29.85,29.72,29.95,29.96,29.89,30.16,30.12,30.10,30.27,30.25,30.38,30.32,30.43,30.39,30.49,30.50,30.58,30.61,30.52,30.60,30.53,30.39,30.38,30.55,30.52,30.29,30.40,30.49,30.35,30.22,30.35,30.30,30.16,30.01,29.93,29.87,29.84,29.98,29.93,30.11,30.09,30.21,30.28,30.25,30.32,30.32,30.34,30.26,30.34,30.54,30.42,30.42,30.57,30.64,30.57,30.68,30.68,30.52,30.58,30.65,30.46,30.39,30.59,30.57,30.37,30.49,30.55,30.42,30.39,30.17,30.30,30.41,29.91,30.06,30.35,30.33,30.20,30.25,30.28,30.35,30.19,30.35,30.38,30.30,30.53,30.60,30.68,30.35,30.45,30.58,30.50,30.36,30.52,30.59,30.45,30.44,30.51,30.42,30.30,30.18,30.26,30.16,30.25,29.91,30.25,30.26,30.16,30.08,30.30,30.19,30.00,30.22,30.34,30.35,30.16,30.43,30.49,30.44,30.59,30.50,30.60,30.54,30.41,30.46,30.61,30.44,30.41,30.48,30.51,30.35,30.37,30.45,30.35,30.13,30.02,30.13,30.14,29.96,30.10,30.21,30.03,29.96,30.15,30.02,29.89,29.89,30.12,29.96,29.93,30.10,30.07,30.20,29.78,30.20,30.21,30.17,30.19,30.10,30.34,30.42,30.46,30.27,30.14,30.40,30.38,30.04,30.06,30.37,30.10,29.93,30.07,30.14,29.90,29.57,30.05,29.85,29.69,29.37,29.38,29.29,29.23,29.13,28.98,29.26,29.48,29.25,29.17,29.67,29.75,29.43,29.75,29.91,29.74,29.73,30.03,29.95,29.87,29.96,30.13,30.37,30.43,30.36,30.38,30.48,30.29,30.12,30.14,30.25,29.79,29.81,29.99,29.77,29.56,29.46,29.74,29.53,29.31,29.54,29.53,29.26,29.23,28.73,28.75,28.94,28.30,29.00,29.24,28.71,29.00,29.44,29.33,28.94,29.43,29.57,29.31,29.44,29.59,29.72,29.51,29.77,29.82,29.25,29.22,29.68,29.41,28.97,29.13,29.47,29.57,29.45,29.32,29.31,29.26,29.15,29.15,29.31,29.16,28.90,28.54,28.83,28.63,28.01,27.68,27.35,26.85,27.32,27.76,27.84,28.16,28.82,28.53,27.99,28.58,28.98,29.21,28.64,29.35,29.41,28.67,29.18,29.51,29.06,29.12,29.55,29.68,29.43,29.55,29.11,29.18,28.93,28.76,28.62,28.31,28.52,28.31,27.95,27.78,27.74,27.67,27.40,26.95,26.31,27.34,26.82,28.04,27.53,26.93,27.02,27.51,27.12,26.39,27.49,27.34,27.48,28.36,28.18,27.64,28.18,28.65,28.16,28.19,28.79,29.08,28.67,29.10,28.93,28.62,28.56,28.42,27.92,27.85,27.96,27.57,27.31,27.07,27.25,26.65,25.70,25.76,25.51,26.56,26.21,25.41,25.35,24.66,24.53,25.43,24.71,24.15,25.17,25.40,25.48,25.75,25.82,26.17,26.49,26.40,26.68,27.11,27.33,27.72,27.91,28.37,28.30,28.99,29.04,28.96,28.85,28.52,28.48,28.64,28.21,27.79,28.17,27.88,27.17,27.09,27.61,27.10,26.33,26.73,26.62,25.82,25.37,25.90,25.52,24.82,24.36,24.78,25.12,24.28,23.90,24.73,24.52,23.04,23.48,24.14,23.20,22.11,23.34,24.19,23.71,25.00,29.31,29.72,29.09,29.22,29.35,28.95,29.46,29.62,28.94,29.11,29.80,29.52,29.20,29.44,29.80,29.68,29.30,29.53,29.15,29.53,29.42,29.45,29.13,29.11,29.52,29.54,29.26,29.09,29.48,29.23,29.16,28.81,28.75,28.32,28.71,28.29,28.10,28.35,28.51,28.44,28.43,28.91,29.12,29.13,29.59,29.79,29.23,29.57,29.44,28.97,28.95,28.36,28.57,27.95,28.42,28.12,28.42,28.35,28.87,28.96,28.82,28.67,28.55,28.62,28.97,28.31,28.38,28.65,28.74,28.21,28.59,28.21,27.98,28.01,28.07,27.91,27.72,27.80,27.60,28.05,27.97,28.26,28.49,28.81,29.22,29.46,29.67,29.30,29.89,29.57,29.66,30.10,30.08,30.38,30.44,30.23,30.39,30.38,30.37,30.18,29.98,30.24,30.05,29.80,29.83,29.70,29.60,29.28,29.41,29.39,29.12,28.83,29.07,29.15,28.62,28.52,29.09,28.69,28.36,28.76,28.90,28.18,28.10,28.79,28.59,27.85,28.50,29.05,28.41,28.42,28.97,29.05,28.89,28.89,29.16,29.14,29.17,29.17,28.78,28.30,28.19,27.82,28.19,28.05,27.81,27.98,27.87,27.55,28.12,27.92,28.27,28.24,28.63,28.71,29.33,29.09,29.71,29.69,29.81,29.78,29.59,29.96,29.87,30.22,30.25,30.58,30.62,30.44,30.39,30.30,30.47,30.53,30.52,30.73,30.63,30.77,30.73,30.53,30.63,30.36,30.43,30.55,30.26,30.02,30.37,30.27,29.82,30.05,30.16,29.97,29.83,29.86,30.04,30.10,29.83,30.00,29.79,29.98,29.66,30.01,29.85,30.04,30.03,30.08,30.07,30.31,30.34,30.31,30.43,30.52,30.43,30.68,30.67,30.48,30.66,30.72,30.55,30.37,30.56,30.53,30.65,30.48,30.63,30.50,30.46,30.35,30.15,30.07,30.26,30.27,29.97,30.04,30.21,30.04,29.69,30.02,30.18,29.74,29.79,30.17,30.04,30.22,30.35,30.27,30.23,30.47,30.31,30.01,30.05,30.16,29.88,29.95,29.51,29.93,29.72,29.59,28.83,29.26,28.83,28.95,29.29,29.42,29.43,29.21,29.53,29.16,29.40,29.38,29.84,30.08,29.79,29.91,29.59,29.83,29.75,29.78,29.76,29.94,29.55,29.47,29.33,29.04,28.83,28.65,28.41,28.54,28.36,28.29,28.03,27.93,28.12,28.25,28.65,28.47,28.66,28.90,28.88,28.76,28.51,28.77,28.82,28.80,28.31,28.00,28.36,28.07,28.65,28.24,28.89,28.56,28.89,28.89,29.32,28.88,28.72,28.72,28.72,27.95,28.19,27.40,27.91,27.57,27.98,27.69,28.09,28.01,28.58,28.51,28.73,29.12,29.39,29.17,29.65,29.50,29.39,29.74,29.48,29.87,29.79,30.15,30.08],[10.27,8.98,6.81,7.56,7.42,6.45,7.54,9.13,8.18,6.34,8.62,8.69,6.83,9.40,11.29,13.46,12.96,9.31,12.12,13.29,11.06,9.84,12.38,13.15,10.75,12.29,14.01,13.21,12.62,14.47,14.28,13.91,14.13,15.34,15.28,15.91,15.41,14.54,15.02,15.78,14.59,15.32,14.62,15.26,15.22,19.05,20.36,20.76,19.88,20.35,20.16,18.47,16.65,16.53,14.72,14.79,15.32,14.96,16.49,16.12,17.74,17.73,18.81,18.34,16.39,16.75,16.69,15.09,14.17,15.08,16.29,16.84,16.81,16.70,15.38,15.43,13.75,14.83,14.12,14.05,12.70,13.73,13.58,14.98,15.29,16.20,16.16,15.79,15.90,16.95,16.62,16.46,16.64,17.52,18.72,19.74,20.09,19.37,18.13,17.17,18.15,17.10,17.05,18.32,18.02,16.85,18.25,19.05,18.13,18.37,17.05,15.99,16.32,14.80,15.23,13.50,13.43,12.32,11.31,13.66,12.06,14.43,14.74,15.43,15.98,15.27,15.22,16.26,16.23,15.56,16.00,16.99,16.47,16.23,17.40,17.83,17.43,17.42,18.92,19.45,18.33,20.05,19.12,18.77,19.10,19.06,17.55,16.76,16.47,15.67,15.17,13.03,13.25,10.36,12.54,13.29,11.78,9.95,12.76,12.04,9.15,10.01,12.63,10.63,8.58,9.37,8.23,6.98,5.33,7.86,6.46,4.08,5.13,6.98,5.01,2.95,2.00,0.77,2.02,2.94,4.20,4.50,5.91,7.64,11.24,10.16,12.30,10.94,13.21,13.10,16.28,18.35,18.59,19.01,19.28,18.32,16.78,18.46,17.32,18.41,19.07,18.61,19.27,18.68,17.30,18.08,16.63,17.15,16.96,16.86,18.31,18.98,19.77,19.06,19.00,18.24,18.12,17.75,17.30,17.78,17.95,17.41,16.63,17.24,17.33,15.70,15.43,16.68,16.03,14.32,15.33,16.15,15.44,15.22,15.05,12.83,13.81,12.84,13.30,13.96,14.54,15.64,12.94,13.40,15.61,13.80,13.14,12.17,13.91,14.97,13.05,13.53,14.74,14.30,13.59,14.76,15.11,15.93,16.18,17.11,17.26,16.83,15.22,13.86,13.83,12.74,12.46,11.81,11.24,8.50,9.20,6.37,7.77,7.95,8.20,7.25,7.47,5.26,4.66,4.73,8.41,8.11,10.02,8.30,6.78,10.45,10.60,8.39,9.93,12.16,11.74,10.98,12.55,12.20,12.94,11.44,11.90,9.62,10.97,9.14,10.28,9.25,10.28,10.86,12.88,12.24,10.18,12.01,13.40,12.05,10.94,13.31,14.10,12.34,12.58,14.93,14.79,13.60,14.88,14.99,13.48,12.25,12.80,11.76,12.63,10.70,11.74,12.14,11.37,14.39,16.25,16.26,18.27,16.74,18.04,16.61,18.28,15.04,14.28,15.68,15.52,15.51,16.29,15.42,17.64,17.50,19.47,20.25,21.77,20.47,19.27,18.81,21.28,19.92,18.25,20.48,21.52,20.19,19.94,21.87,22.32,23.31,22.94,23.36,22.80,23.94,23.36,21.42,21.85,23.16,21.17,19.77,21.74,21.70,19.74,20.66,19.54,19.43,17.92,18.33,19.70,18.97,19.41,19.37,21.65,21.13,21.61,22.28,23.23,24.21,24.26,25.16,24.60,25.25,24.18,25.35,25.73,25.06,25.37,24.04,24.53,24.94,23.16,23.29,24.70,23.32,22.18,24.06,24.84,24.88,25.65,26.12,25.87,26.03,25.72,26.01,26.50,25.41,25.14,26.24,26.11,24.58,25.46,26.04,25.26,24.37,25.98,25.82,24.67,24.95,25.40,25.46,25.08,25.55,26.50,26.29,26.82,26.95,27.52,27.25,26.89,26.50,26.31,27.17,27.13,26.51,27.01,27.44,26.99,27.00,27.49,27.05,27.55,26.56,26.85,26.98,26.35,25.93,26.13,25.63,24.75,24.81,24.82,24.12,23.37,24.07,22.79,21.47,22.37,23.04,22.37,21.89,21.53,22.22,23.88,24.02,23.70,23.26,23.19,22.03,21.76,22.38,22.06,22.07,23.07,24.15,23.98,24.32,24.93,25.50,25.50,25.88,26.39,26.71,26.75,26.83,27.97,27.59,28.36,27.73,27.07,27.58,27.97,27.38,27.09,27.58,27.99,28.23,27.79,27.42,27.51,26.92,26.96,27.24,27.03,26.18,26.56,26.69,25.99,25.36,26.69,25.81,25.23,25.76,26.32,26.64,26.58,27.62,27.13,26.80,27.65,27.96,27.48,27.57,28.21,28.36,27.84,28.24,28.86,29.09,29.31,28.64,28.12,28.17,28.67,29.05,28.72,29.07,29.08,28.47,28.42,28.11,27.94,28.02,27.78,27.51,27.39,27.71,27.19,26.65,27.19,27.30,26.81,27.28,27.85,27.86,28.36,28.55,28.22,28.68,29.05,28.86,28.87,29.17,29.44,29.21,29.16,29.54,29.71,29.64,29.82,29.44,29.82,29.61,29.39,29.74,29.72,29.64,29.43,29.26,28.75,29.07,29.03,28.49,28.54,28.73,28.67,27.92,28.30,28.63,28.25,27.99,28.41,28.27,28.27,28.29,28.58,28.75,28.66,28.79,29.13,29.16,28.92,29.00,29.34,29.18,29.11,29.24,29.48,29.31,29.28,29.57,29.68,29.65,29.85,29.86,29.83,29.56,29.35,29.06,29.04,29.16,29.21,29.35,29.01,28.99,29.01,28.99,28.90,28.83,28.90,28.73,28.78,28.32,27.78,28.43,28.18,28.54,28.35,28.70,28.97,28.95,29.31,29.23,29.08,29.29,29.43,29.28,29.29,29.59,29.70,29.49,29.64,29.96,29.77,30.18,29.86,29.97,29.81,29.62,29.72,29.67,29.63,29.43,29.57,29.54,29.36,29.42,29.38,29.28,29.20,29.23,29.30,29.39,28.72,28.44,28.48,28.11,27.80,27.58,26.65,26.01,27.21,26.14,27.00,25.88,25.30,26.86,25.80,26.57,26.50,27.01,28.07,28.38,28.05,28.62,28.52,28.79,29.03,29.02,28.99,29.22,29.22,29.25,29.31,29.48,29.41,29.42,29.49,29.70,29.57,29.58,29.83,29.96,29.75,29.93,30.13,30.06,30.41,30.18,30.27,30.15,29.93,30.04,29.99,29.83,29.76,29.86,29.66,29.73,29.76,29.71,29.58,29.51,29.70,29.49,29.28,29.43,29.66,29.36,29.32,29.55,29.58,29.45,29.79,29.83,29.77,29.73,29.95,29.99,29.76,29.92,30.15,30.03,29.88,30.02,30.28,30.16,30.20,30.26,29.81,30.11,29.84,29.95,29.96,29.88,29.78,29.97,30.01,29.78,29.77,29.91,29.76,29.28,29.63,29.92,29.93,30.12,29.76,29.94,29.66,29.69,29.80,29.68,29.63,29.64,29.99,30.08,29.88,30.17,30.02,30.00,30.21,30.22,30.06,30.12,30.29,30.27,30.06,30.18,30.18,30.46,30.41,30.37,30.30,30.08,30.24,30.12,29.96,29.87,30.01,30.10,29.92,29.99,29.88,29.87,29.90,29.92,29.98,29.98,29.96,30.02,30.11,30.30,30.33,30.08,30.28,30.39,30.35,30.38,30.21,30.38,30.08,29.90,30.18,30.23,30.02,30.12,30.33,30.28,29.97,30.23,30.31,30.23,30.18,30.30,30.44,30.26,30.32,30.39,30.50,30.20,30.46,30.59,30.48,30.61,30.42,30.54,30.33,30.47,30.34,30.19,30.32,30.06,30.07,30.18,30.06,29.89,29.92,29.92,30.08,29.92,30.09,30.10,29.95,30.20,30.21,30.14,30.30,30.28,30.42,30.32,30.46,30.47,30.58,30.54,30.65,30.68,30.55,30.61,30.62,30.40,30.40,30.58,30.56,30.30,30.41,30.56,30.39,30.25,30.43,30.42,30.26,30.27,30.17,30.11,30.11,30.17,30.04,30.19,30.13,30.24,30.29,30.25,30.33,30.34,30.35,30.29,30.38,30.54,30.48,30.48,30.61,30.68,30.65,30.78,30.68,30.52,30.60,30.69,30.50,30.42,30.61,30.59,30.37,30.51,30.62,30.47,30.48,30.20,30.32,30.39,30.02,30.09,30.36,30.35,30.24,30.29,30.34,30.43,30.31,30.51,30.55,30.37,30.61,30.67,30.72,30.40,30.47,30.66,30.51,30.37,30.53,30.66,30.45,30.43,30.59,30.51,30.45,30.30,30.33,30.21,30.35,30.00,30.32,30.28,30.25,30.10,30.34,30.25,30.10,30.30,30.41,30.39,30.26,30.48,30.58,30.51,30.66,30.56,30.67,30.59,30.43,30.52,30.64,30.43,30.41,30.57,30.56,30.36,30.40,30.57,30.40,30.22,30.13,30.24,30.20,30.03,30.12,30.24,30.07,30.03,30.18,30.13,30.03,29.92,30.24,30.11,30.09,30.28,30.31,30.37,30.02,30.37,30.38,30.32,30.28,30.21,30.47,30.54,30.57,30.32,30.25,30.50,30.43,30.10,30.15,30.45,30.14,30.01,30.18,30.19,29.90,29.73,30.18,29.95,29.88,29.73,29.63,29.65,29.58,29.40,29.22,29.48,29.66,29.51,29.38,29.80,29.85,29.69,29.97,30.03,29.89,29.91,30.14,30.09,30.06,30.13,30.27,30.48,30.59,30.44,30.48,30.59,30.39,30.21,30.33,30.30,29.89,29.96,30.17,29.92,29.70,29.67,29.93,29.67,29.55,29.78,29.76,29.53,29.48,29.17,29.11,29.25,28.73,29.32,29.43,29.06,29.31,29.62,29.48,29.22,29.60,29.74,29.50,29.59,29.82,29.91,29.71,30.04,30.05,29.42,29.46,29.98,29.66,29.27,29.47,29.81,29.99,29.81,29.58,29.58,29.56,29.45,29.42,29.56,29.40,29.14,28.93,29.09,29.02,28.51,28.12,27.83,27.41,27.68,28.24,28.42,28.61,29.13,28.89,28.42,28.97,29.27,29.43,28.99,29.54,29.65,28.97,29.46,29.81,29.43,29.36,29.86,29.96,29.82,29.94,29.59,29.49,29.32,29.19,28.96,28.73,28.95,28.72,28.38,28.33,28.24,28.19,27.86,27.44,26.66,27.64,27.12,28.19,27.63,27.18,27.12,27.59,27.14,26.76,27.64,27.73,27.82,28.65,28.58,28.03,28.46,28.89,28.49,28.49,29.05,29.34,29.07,29.47,29.25,28.95,28.79,28.79,28.38,28.15,28.20,27.95,27.69,27.30,27.54,27.15,26.17,26.00,26.18,27.15,26.68,25.89,25.85,24.97,24.70,25.83,25.23,24.60,25.63,25.78,25.77,26.00,26.16,26.38,26.76,26.74,27.04,27.31,27.60,28.06,28.05,28.51,28.47,29.10,29.24,29.18,29.15,28.80,28.69,28.83,28.60,28.10,28.27,28.10,27.54,27.32,27.70,27.27,26.59,26.73,26.74,25.99,25.76,25.93,25.75,25.21,24.64,24.88,25.27,24.55,24.09,24.40,24.55,22.68,22.76,24.39,23.40,21.54,22.84,24.45,23.98,25.64,29.41,29.83,29.26,29.35,29.50,29.13,29.61,29.74,29.10,29.38,29.95,29.60,29.38,29.62,30.00,29.89,29.49,29.77,29.30,29.74,29.63,29.77,29.52,29.36,29.72,29.80,29.61,29.44,29.74,29.48,29.27,29.01,28.83,28.43,28.66,28.26,28.05,28.29,28.53,28.51,28.66,28.98,29.15,29.26,29.78,29.88,29.35,29.66,29.59,29.06,29.01,28.43,28.70,28.10,28.46,28.16,28.36,28.27,28.82,28.97,28.78,28.69,28.43,28.56,29.01,28.17,28.52,28.68,28.84,28.22,28.61,28.09,28.02,27.75,28.03,27.87,27.81,27.89,27.64,28.03,27.99,28.27,28.48,28.85,29.24,29.56,29.75,29.45,30.04,29.80,29.80,30.32,30.20,30.48,30.59,30.35,30.48,30.53,30.50,30.27,30.15,30.38,30.15,29.92,29.86,29.83,29.77,29.38,29.46,29.52,29.32,28.96,29.20,29.29,28.77,28.74,29.11,28.77,28.50,28.94,28.98,28.37,28.36,28.84,28.71,28.20,28.73,29.22,28.62,28.72,29.12,29.19,29.02,29.08,29.44,29.40,29.29,29.33,28.93,28.57,28.20,28.02,28.02,28.07,27.60,27.81,27.75,27.51,28.02,27.94,28.35,28.39,28.80,28.71,29.39,29.26,29.81,29.72,29.92,29.89,29.75,30.10,29.98,30.35,30.32,30.58,30.73,30.53,30.47,30.50,30.58,30.60,30.66,30.82,30.71,30.89,30.87,30.72,30.78,30.56,30.62,30.72,30.49,30.36,30.55,30.44,30.12,30.30,30.37,30.11,30.06,29.98,30.18,30.32,30.17,30.29,30.14,30.25,29.94,30.19,30.02,30.19,30.16,30.26,30.25,30.43,30.46,30.49,30.61,30.68,30.64,30.82,30.79,30.67,30.78,30.87,30.70,30.59,30.73,30.69,30.77,30.61,30.72,30.59,30.61,30.50,30.31,30.35,30.45,30.42,30.14,30.28,30.41,30.25,29.99,30.19,30.32,29.89,30.06,30.37,30.26,30.43,30.57,30.48,30.44,30.62,30.52,30.39,30.31,30.36,30.12,30.16,29.80,30.11,29.79,29.73,29.07,29.35,28.86,28.94,29.26,29.50,29.53,29.36,29.69,29.44,29.62,29.55,29.99,30.21,29.96,30.11,29.85,30.04,29.98,30.03,30.04,30.11,29.79,29.70,29.41,29.14,29.05,28.77,28.53,28.48,28.34,28.25,27.90,28.00,28.09,28.49,28.70,28.52,28.63,28.97,28.92,28.86,28.65,28.88,28.91,28.98,28.46,28.15,28.52,28.17,28.61,28.34,28.89,28.58,28.90,28.90,29.48,29.29,28.96,28.68,28.73,28.06,28.22,27.65,28.01,27.70,28.06,27.70,28.35,28.26,28.81,28.70,28.98,29.29,29.61,29.43,29.85,29.75,29.62,29.90,29.64,30.04,29.94,30.35,30.18],[9.14,7.45,5.99,5.99,6.80,6.03,7.62,8.98,8.56,7.04,8.17,8.38,7.58,8.33,9.45,11.17,11.06,8.73,9.60,11.45,10.11,8.92,10.80,11.01,9.26,10.37,11.69,11.47,10.31,11.95,12.35,11.68,11.64,12.79,12.55,13.44,12.76,11.72,12.87,13.44,12.19,13.80,12.31,13.15,12.73,16.25,18.70,19.00,17.59,17.60,17.77,16.37,14.89,15.16,12.96,12.33,13.88,12.97,14.81,14.10,15.59,15.26,16.85,16.47,14.68,14.74,14.76,12.87,12.02,12.82,14.61,15.08,14.89,15.05,13.81,14.11,12.04,13.53,11.64,12.31,10.48,12.33,12.56,13.73,14.13,15.14,15.01,14.35,14.88,15.90,15.31,15.03,15.58,16.12,17.50,18.29,18.87,17.97,17.07,16.25,16.86,15.81,16.15,17.07,16.65,15.57,16.68,17.48,16.39,16.65,15.48,14.51,14.79,13.15,13.92,11.47,11.52,9.93,10.66,12.20,11.17,13.37,13.83,14.55,15.04,14.63,14.10,15.33,15.28,14.45,14.86,15.96,15.36,15.19,15.92,16.67,16.21,16.27,17.63,17.96,17.04,18.59,17.52,17.45,17.54,17.20,16.17,15.43,15.06,14.23,13.56,11.26,11.32,9.42,10.79,11.45,10.21,9.05,10.75,10.20,8.23,8.76,10.12,8.16,7.21,7.47,7.73,5.71,4.52,6.49,6.16,4.10,4.86,6.32,5.10,4.35,2.92,1.22,0.77,1.83,2.52,3.16,4.76,6.07,7.99,8.09,9.00,7.56,9.09,9.67,12.31,14.76,16.32,15.41,15.88,14.75,13.59,14.33,13.35,14.63,14.84,14.75,15.02,14.64,13.18,14.36,13.20,13.88,13.67,13.97,15.43,15.90,16.61,15.75,15.51,14.71,14.33,14.14,12.82,14.03,14.18,13.44,12.28,13.87,13.80,11.92,12.07,13.40,12.76,11.26,12.59,13.35,12.99,13.15,12.76,11.40,11.39,10.97,10.34,11.31,11.24,11.92,10.62,10.64,11.74,9.90,10.07,8.78,10.08,10.79,9.48,9.76,10.74,10.82,9.86,11.07,11.80,12.77,12.24,13.72,14.18,13.48,11.87,10.72,10.73,9.68,9.42,8.83,8.13,6.67,6.90,4.86,5.62,6.69,6.41,5.18,5.21,4.21,3.85,4.54,5.72,6.80,8.46,6.78,5.94,8.13,8.83,7.28,8.29,9.98,9.55,8.71,10.25,9.84,10.44,8.51,8.99,7.39,7.89,7.10,7.45,7.53,8.64,9.41,10.97,10.96,8.83,10.54,11.30,10.32,9.33,11.39,12.03,10.91,10.95,12.69,12.54,11.85,12.36,12.65,11.37,9.64,10.34,9.61,9.27,9.16,8.93,9.94,10.27,12.32,13.67,13.90,15.69,14.50,15.89,14.00,15.93,12.68,12.33,13.19,12.53,12.08,12.76,11.94,13.77,13.68,15.38,16.82,18.24,17.18,16.05,16.12,18.09,16.77,16.14,17.82,19.04,17.91,18.61,19.91,20.74,21.77,20.51,21.08,20.36,21.53,20.98,18.53,19.01,20.39,18.30,17.01,18.74,18.88,17.34,18.10,17.42,17.26,16.03,16.97,17.70,16.61,18.06,18.04,19.16,18.93,20.39,20.51,20.94,22.69,23.01,23.24,22.67,23.18,21.79,23.14,23.73,22.85,23.27,21.72,22.39,23.01,20.55,21.26,22.86,21.17,20.20,22.23,23.19,23.46,24.02,24.76,24.32,24.41,24.34,24.50,25.33,24.27,23.75,25.12,25.07,23.52,24.47,25.07,24.49,23.13,25.33,24.94,23.78,24.33,24.62,24.90,24.52,24.88,25.68,25.66,26.01,25.84,26.60,26.45,26.17,25.55,25.42,26.40,26.29,25.54,26.13,26.49,26.07,25.95,26.39,26.22,26.81,25.85,26.36,26.26,25.48,25.32,25.67,24.68,23.86,24.43,23.85,22.85,22.67,23.57,21.40,20.28,21.12,22.18,21.49,21.62,21.12,22.13,23.31,23.66,23.02,22.89,22.02,20.77,20.37,21.29,20.65,20.66,21.90,23.14,22.61,23.22,24.15,24.28,24.34,24.97,25.55,25.68,25.60,26.00,27.12,26.66,27.39,26.85,26.26,26.72,27.08,26.61,26.39,26.73,27.09,27.28,26.91,26.62,26.77,25.82,26.03,26.67,26.21,25.35,25.91,26.27,25.36,24.61,26.17,25.26,24.40,24.87,25.31,25.49,25.41,26.75,26.16,25.92,26.74,27.24,26.66,26.90,27.50,27.55,27.25,27.53,28.16,28.29,28.49,27.66,27.28,27.41,27.66,28.15,27.89,28.16,28.15,27.69,27.55,27.37,27.26,27.25,27.16,26.81,26.88,27.15,26.69,26.18,26.57,26.76,26.06,26.56,26.80,27.00,27.48,27.92,27.68,28.10,28.49,28.22,28.31,28.58,28.90,28.55,28.55,28.96,29.12,28.94,29.21,28.82,29.19,29.00,28.74,29.08,29.02,28.87,28.86,28.53,28.25,28.41,28.36,28.07,27.98,28.00,28.04,27.58,27.86,28.04,27.56,27.53,27.79,27.50,27.45,27.38,27.59,28.10,28.00,28.16,28.51,28.60,28.34,28.34,28.83,28.64,28.50,28.70,28.97,28.79,28.67,28.93,29.15,29.00,29.25,29.16,29.06,28.83,28.41,28.44,28.33,28.28,28.47,28.77,28.08,28.19,28.25,28.17,28.04,28.05,28.15,27.70,27.76,27.33,27.07,27.26,27.09,27.72,27.52,27.89,28.15,28.12,28.62,28.59,28.32,28.58,28.90,28.65,28.64,29.06,29.24,28.98,29.08,29.45,29.34,29.71,29.41,29.45,29.28,29.17,29.28,29.20,29.09,28.83,29.08,28.97,28.76,28.83,28.75,28.47,28.45,28.51,28.41,28.43,27.76,27.47,27.38,27.43,26.78,26.80,25.83,25.40,26.17,25.72,26.33,25.08,24.47,25.86,24.84,25.57,25.54,26.12,26.83,27.20,27.05,27.42,27.65,28.06,28.35,28.16,28.03,28.41,28.49,28.45,28.51,28.75,28.77,28.76,28.81,29.13,28.99,28.91,29.22,29.49,29.24,29.38,29.66,29.54,29.92,29.72,29.77,29.63,29.49,29.55,29.46,29.34,29.24,29.40,29.13,29.20,29.12,29.18,28.89,28.82,28.99,28.71,28.41,28.67,28.90,28.67,28.49,28.81,28.85,28.61,29.14,29.24,29.09,29.05,29.32,29.41,29.12,29.26,29.65,29.53,29.31,29.52,29.82,29.76,29.71,29.80,29.25,29.55,29.34,29.33,29.44,29.39,29.17,29.37,29.46,29.11,29.09,29.33,29.08,28.41,28.80,29.22,29.26,29.59,29.11,29.47,29.16,29.18,29.34,29.13,28.88,28.93,29.42,29.45,29.25,29.66,29.46,29.40,29.71,29.71,29.47,29.64,29.81,29.85,29.52,29.72,29.65,29.99,29.95,29.94,29.86,29.60,29.75,29.68,29.49,29.32,29.48,29.61,29.41,29.41,29.21,29.16,29.26,29.20,29.41,29.36,29.29,29.38,29.55,29.75,29.74,29.48,29.76,29.85,29.88,29.84,29.71,29.85,29.54,29.31,29.65,29.76,29.51,29.62,29.88,29.85,29.47,29.79,29.86,29.77,29.74,29.87,30.08,29.84,29.89,30.03,30.17,29.80,30.06,30.24,30.09,30.27,30.07,30.09,29.93,30.04,29.97,29.80,29.87,29.59,29.59,29.74,29.59,29.34,29.31,29.19,29.43,29.33,29.51,29.63,29.50,29.75,29.77,29.76,29.86,29.91,30.00,29.98,30.10,30.13,30.21,30.20,30.34,30.38,30.23,30.32,30.31,30.10,30.05,30.27,30.27,29.93,30.06,30.26,30.01,29.83,30.02,30.04,29.80,29.73,29.60,29.51,29.44,29.59,29.46,29.69,29.65,29.81,29.90,29.85,29.91,29.97,29.97,29.91,30.00,30.21,30.11,30.11,30.31,30.39,30.31,30.49,30.40,30.18,30.28,30.41,30.18,30.04,30.32,30.27,29.99,30.14,30.31,30.11,30.11,29.75,29.90,30.04,29.46,29.64,29.96,29.93,29.79,29.86,29.89,30.04,29.86,30.07,30.13,29.93,30.27,30.35,30.44,30.00,30.06,30.32,30.18,29.96,30.15,30.32,30.07,30.04,30.21,30.13,29.97,29.86,29.86,29.75,29.88,29.44,29.88,29.84,29.69,29.61,29.88,29.77,29.64,29.80,30.03,30.01,29.81,30.08,30.21,30.06,30.32,30.19,30.33,30.26,30.00,30.08,30.30,30.05,29.97,30.17,30.21,29.91,29.95,30.15,30.01,29.73,29.58,29.74,29.71,29.49,29.70,29.77,29.62,29.55,29.74,29.67,29.44,29.46,29.77,29.57,29.45,29.75,29.77,29.83,29.34,29.87,29.92,29.74,29.81,29.69,30.01,30.08,30.16,29.85,29.76,30.06,29.95,29.51,29.65,29.96,29.66,29.46,29.71,29.72,29.35,29.14,29.60,29.45,29.24,28.93,28.86,28.75,28.72,28.43,28.33,28.75,28.99,28.72,28.81,29.22,29.34,29.04,29.40,29.49,29.28,29.29,29.55,29.52,29.44,29.59,29.75,30.07,30.13,29.93,30.02,30.16,29.87,29.69,29.78,29.87,29.31,29.34,29.58,29.34,29.12,29.04,29.33,29.05,28.93,29.21,29.09,28.86,28.94,28.31,28.42,28.41,27.83,28.34,28.75,28.26,28.57,28.94,28.85,28.42,28.92,29.04,28.82,28.96,29.23,29.25,29.08,29.42,29.41,28.76,28.81,29.30,28.97,28.63,28.82,29.05,29.18,29.09,28.98,28.95,28.83,28.82,28.99,29.03,28.79,28.71,28.23,28.35,28.27,27.85,27.25,27.11,26.79,26.79,27.16,27.35,27.72,28.31,28.12,27.64,28.14,28.50,28.76,28.20,29.01,28.97,28.24,28.88,29.08,28.69,28.74,29.28,29.28,29.06,29.23,28.87,28.96,28.80,28.42,28.40,28.30,28.31,27.98,27.75,27.70,27.27,27.45,27.00,26.93,26.37,26.94,26.47,27.48,26.93,26.62,26.74,26.91,26.66,26.29,27.04,27.24,27.19,28.13,27.85,27.44,28.02,28.44,27.83,27.97,28.65,28.68,28.39,28.85,28.72,28.51,28.56,28.36,27.72,27.84,27.93,27.50,27.25,27.13,26.97,26.55,26.07,25.77,25.87,26.31,26.02,25.79,25.47,24.89,24.19,25.54,24.42,24.42,25.41,25.78,25.69,25.93,26.21,26.49,26.98,26.53,26.81,27.08,27.35,27.67,27.96,28.23,28.11,28.72,28.75,28.78,28.67,28.49,28.42,28.56,28.31,27.81,28.21,28.00,27.31,27.34,27.83,27.32,26.70,26.86,26.88,25.93,25.88,25.59,25.46,25.14,24.26,24.72,24.84,23.88,23.19,23.93,24.58,22.54,23.02,23.92,23.76,21.96,22.90,24.43,23.65,24.63,28.79,29.44,28.89,28.92,29.12,28.68,29.26,29.38,28.61,28.96,29.58,29.17,28.74,29.16,29.53,29.34,28.89,29.15,28.65,29.06,28.88,29.24,29.07,28.88,29.24,29.39,29.19,28.96,29.12,28.84,28.74,28.50,28.37,28.11,28.34,27.93,27.78,27.95,28.00,28.00,28.15,28.48,28.72,28.73,29.37,29.30,28.73,29.19,29.09,28.49,28.52,27.88,28.28,27.57,28.09,27.90,28.01,28.08,28.52,28.61,28.58,28.36,28.25,28.18,28.60,28.08,28.06,28.27,28.46,27.78,28.12,27.73,27.59,27.48,27.48,27.45,27.63,27.67,27.63,27.96,27.84,28.28,28.44,28.62,29.04,29.31,29.47,29.10,29.69,29.47,29.36,30.01,29.82,30.19,30.27,30.00,30.18,30.23,30.19,29.93,29.79,30.03,29.75,29.63,29.55,29.49,29.51,29.22,29.22,29.29,29.04,28.79,29.06,29.02,28.59,28.57,28.82,28.46,28.27,28.46,28.58,28.15,27.96,28.33,28.21,27.77,28.15,28.71,28.07,28.19,28.63,28.77,28.47,28.61,28.96,28.84,28.79,28.71,28.45,27.95,27.78,27.56,27.69,27.68,27.60,27.71,27.52,27.43,27.78,27.56,28.05,27.86,28.38,28.25,28.86,28.75,29.46,29.51,29.59,29.53,29.33,29.67,29.65,29.96,29.96,30.28,30.42,30.20,30.14,30.12,30.22,30.35,30.37,30.59,30.44,30.67,30.66,30.38,30.48,30.22,30.31,30.43,30.07,29.87,30.23,30.11,29.59,29.86,30.00,29.70,29.53,29.46,29.69,29.89,29.64,29.80,29.69,29.88,29.60,29.89,29.59,29.88,29.84,29.84,29.97,30.15,30.15,30.22,30.34,30.39,30.30,30.59,30.53,30.32,30.52,30.64,30.38,30.26,30.43,30.35,30.46,30.34,30.46,30.29,30.27,30.16,29.90,29.89,30.09,30.01,29.58,29.83,30.03,29.79,29.42,29.61,29.90,29.38,29.49,29.87,29.86,30.06,30.18,30.14,30.13,30.26,30.15,29.93,29.91,30.06,29.70,29.79,29.35,29.64,29.14,29.17,28.33,28.90,28.36,28.53,28.84,29.06,29.07,28.84,29.17,28.79,29.16,29.03,29.59,29.79,29.48,29.71,29.44,29.62,29.44,29.45,29.50,29.62,29.18,29.12,28.71,28.72,28.69,28.18,28.16,28.02,28.08,28.12,27.78,27.84,27.92,28.30,28.30,28.32,28.35,28.70,28.51,28.48,28.29,28.43,28.42,28.38,28.10,28.01,28.12,28.03,28.32,28.12,28.71,28.28,28.73,28.53,29.31,28.94,28.61,28.58,28.55,27.70,27.96,27.35,27.83,27.64,27.70,27.41,27.73,27.64,28.25,28.18,28.39,28.59,29.00,28.75,29.38,29.22,29.19,29.50,29.18,29.58,29.49,29.91,29.72],[9.80,8.54,6.78,7.22,8.16,7.85,8.83,10.29,9.62,8.52,9.30,9.99,8.92,9.77,10.33,12.54,11.19,9.53,11.29,12.28,10.00,9.58,12.02,11.45,9.77,11.05,12.38,11.50,10.74,12.39,12.69,11.55,12.10,13.43,13.05,13.59,12.69,11.85,12.84,13.50,12.58,13.63,12.38,13.06,12.74,16.37,18.01,18.38,17.45,17.71,17.98,16.93,15.33,15.34,13.85,12.98,14.07,13.55,14.36,14.27,15.07,15.18,16.51,16.09,14.74,14.93,15.34,14.10,13.01,13.56,14.99,15.47,15.10,14.95,14.39,14.36,13.33,14.38,13.22,14.00,12.46,13.41,14.34,14.95,15.48,16.57,16.47,15.67,16.13,17.04,16.26,15.91,16.46,17.00,18.13,18.95,19.09,18.56,17.80,16.98,17.13,16.26,16.61,17.32,16.51,15.95,17.05,17.49,16.66,16.91,15.92,15.12,15.56,14.28,14.88,13.02,13.72,11.98,12.65,14.00,12.97,14.73,15.23,15.63,16.43,15.96,15.46,16.53,16.58,15.98,16.10,17.04,16.51,15.87,16.94,17.55,17.13,16.94,18.17,18.71,17.74,18.99,17.96,18.08,18.13,17.62,16.46,15.85,16.09,14.93,15.06,13.17,13.43,11.75,12.70,13.38,11.58,10.39,12.07,11.33,8.97,9.99,11.12,9.40,8.23,8.19,8.72,7.40,5.51,7.87,7.66,5.61,5.07,7.64,6.83,5.68,4.22,2.49,1.35,0.76,1.33,3.23,3.98,6.08,7.40,6.92,7.49,6.08,7.85,8.78,11.31,13.64,15.37,14.74,14.91,14.50,12.55,12.97,12.07,13.58,13.96,13.53,14.59,13.58,12.64,13.19,12.24,13.04,13.00,13.19,14.86,15.54,16.03,15.17,15.16,13.87,13.44,13.07,11.57,12.64,13.20,12.06,11.17,12.54,12.95,10.97,11.50,12.82,12.20,10.66,11.93,13.35,12.43,13.02,12.39,10.74,10.56,9.87,9.23,10.62,10.43,11.20,9.95,9.43,10.88,8.79,8.63,7.29,8.45,9.23,8.16,8.21,9.05,9.51,8.57,9.43,10.86,11.14,10.92,12.57,12.96,12.81,10.69,9.92,10.13,8.80,9.21,8.74,8.00,6.43,5.20,3.76,4.28,6.17,5.57,4.77,5.15,3.63,3.57,4.48,5.64,6.35,7.20,6.71,5.98,8.08,8.32,7.60,8.55,10.05,9.57,9.34,10.64,9.81,10.64,9.08,8.80,6.89,7.14,6.39,6.39,6.40,7.39,8.80,10.87,10.26,8.22,10.26,11.31,9.78,9.36,11.27,11.87,10.38,11.32,12.57,12.29,12.03,12.42,12.36,11.30,10.17,10.04,9.03,8.70,8.18,7.92,9.15,9.21,11.59,13.53,13.20,15.27,14.14,14.97,13.66,14.96,12.45,11.96,12.39,11.84,11.25,12.06,11.15,12.97,13.00,14.82,16.35,17.78,16.87,15.65,15.49,17.42,16.44,15.78,17.03,18.36,17.25,17.57,19.20,20.15,21.38,19.60,20.60,19.97,21.11,20.27,17.83,18.68,20.17,17.89,16.85,19.02,18.88,16.83,18.09,17.32,16.85,15.99,16.06,17.05,16.23,17.46,17.23,18.85,18.18,19.72,20.25,20.17,22.35,22.74,23.19,22.39,22.94,21.11,22.94,23.69,22.46,23.26,21.72,22.58,22.77,20.22,21.63,22.71,21.19,20.12,22.06,23.24,23.56,23.58,24.78,24.67,24.83,24.59,25.28,25.84,24.05,23.78,25.28,25.34,23.31,24.49,24.97,24.32,23.25,25.07,25.00,23.56,23.42,24.22,23.88,23.90,24.15,25.16,25.13,26.01,25.80,26.63,26.15,25.63,25.26,24.72,26.05,26.02,25.06,26.08,26.66,26.16,26.24,26.85,26.20,26.69,25.60,25.86,26.16,25.19,24.42,25.51,24.89,23.02,23.73,24.06,22.84,22.11,22.66,21.28,20.18,21.04,21.47,21.25,21.04,20.46,21.65,22.68,22.60,22.18,21.94,21.94,20.48,20.28,21.28,20.67,20.44,21.76,23.18,22.87,23.09,23.88,24.38,24.46,25.01,25.54,25.70,25.66,25.79,26.77,26.39,27.14,26.68,26.17,26.83,27.12,26.68,26.13,26.93,27.25,27.42,26.97,26.43,26.43,25.27,25.57,26.47,25.75,24.91,25.84,26.07,24.94,24.39,25.93,25.13,24.33,24.76,25.46,25.54,25.35,26.90,25.88,25.84,26.71,27.08,26.46,26.59,27.46,27.19,27.01,27.12,27.87,27.94,28.12,27.52,27.29,27.24,27.57,27.87,27.61,27.96,27.91,27.48,27.64,27.12,26.81,27.23,26.81,26.51,26.68,26.95,26.36,25.97,26.37,26.50,25.72,26.25,26.82,26.85,27.54,27.66,27.30,27.91,28.39,27.83,27.93,28.42,28.77,28.17,28.31,28.83,28.89,28.69,28.98,28.61,29.03,28.81,28.59,28.93,28.83,28.79,28.59,28.36,28.06,28.14,28.06,27.80,27.74,27.72,27.77,27.37,27.51,27.74,27.40,27.34,27.56,27.46,27.36,27.47,27.75,28.08,27.87,28.13,28.53,28.52,28.09,28.32,28.76,28.42,28.40,28.59,28.89,28.58,28.62,28.84,28.99,28.89,29.16,29.14,29.08,28.77,28.50,28.45,28.21,28.27,28.43,28.68,28.12,28.21,28.26,28.27,28.13,28.16,28.21,27.87,27.91,27.46,27.18,27.48,27.11,27.73,27.50,27.90,28.24,28.17,28.72,28.52,28.32,28.55,28.89,28.60,28.54,29.04,29.21,28.87,28.96,29.45,29.26,29.60,29.33,29.41,29.24,29.09,29.11,29.18,29.09,28.76,28.94,29.01,28.74,28.74,28.77,28.59,28.50,28.53,28.45,28.53,27.86,27.66,27.71,27.52,26.77,26.82,25.71,25.16,26.14,25.46,26.24,25.10,24.32,26.01,24.75,25.64,25.44,26.14,26.81,27.40,26.98,27.61,27.77,28.13,28.31,28.20,28.19,28.51,28.51,28.54,28.55,28.71,28.75,28.79,28.74,29.05,28.94,28.91,29.13,29.44,29.11,29.28,29.56,29.55,29.88,29.69,29.76,29.74,29.47,29.46,29.44,29.29,29.21,29.23,29.18,29.24,29.05,29.03,28.93,28.90,28.99,28.81,28.64,28.76,28.94,28.70,28.63,28.78,28.88,28.68,29.09,29.19,29.08,29.04,29.24,29.35,29.09,29.25,29.56,29.46,29.22,29.42,29.76,29.68,29.71,29.72,29.22,29.50,29.31,29.28,29.33,29.31,29.15,29.32,29.36,29.16,29.13,29.23,29.19,28.61,28.96,29.26,29.24,29.58,29.17,29.49,29.24,29.24,29.36,29.11,28.89,28.97,29.39,29.37,29.25,29.60,29.40,29.40,29.61,29.64,29.44,29.48,29.78,29.74,29.45,29.59,29.57,30.01,29.99,29.88,29.85,29.58,29.69,29.60,29.38,29.31,29.41,29.59,29.39,29.39,29.29,29.27,29.38,29.31,29.49,29.47,29.30,29.42,29.49,29.81,29.78,29.56,29.79,29.91,29.89,29.84,29.75,29.93,29.56,29.40,29.68,29.79,29.46,29.73,29.87,29.83,29.46,29.79,29.87,29.71,29.70,29.79,30.07,29.76,29.85,30.02,30.15,29.78,30.06,30.25,30.05,30.23,30.12,30.11,29.90,30.09,29.95,29.75,29.89,29.59,29.57,29.73,29.58,29.31,29.33,29.30,29.47,29.40,29.61,29.68,29.54,29.81,29.72,29.71,29.82,29.89,29.98,29.95,30.08,30.16,30.19,30.15,30.33,30.34,30.22,30.33,30.31,30.06,30.07,30.25,30.26,29.91,30.03,30.25,30.02,29.85,30.02,30.05,29.83,29.75,29.51,29.48,29.52,29.59,29.50,29.75,29.71,29.84,29.90,29.89,29.90,29.93,29.98,29.93,30.02,30.19,30.14,30.15,30.32,30.38,30.31,30.47,30.41,30.19,30.29,30.43,30.14,30.08,30.33,30.27,30.04,30.17,30.35,30.14,30.06,29.79,29.95,30.06,29.54,29.67,30.00,29.99,29.90,29.90,29.94,30.04,29.97,30.13,30.14,29.98,30.31,30.38,30.46,30.01,30.13,30.36,30.20,30.01,30.20,30.35,30.10,30.10,30.28,30.11,29.91,29.79,29.93,29.79,29.94,29.54,29.90,29.92,29.83,29.68,29.98,29.90,29.78,29.91,30.08,30.06,29.87,30.16,30.30,30.13,30.36,30.27,30.34,30.32,30.10,30.17,30.36,30.12,30.09,30.24,30.21,29.97,30.01,30.20,30.04,29.78,29.61,29.79,29.82,29.57,29.78,29.88,29.74,29.68,29.83,29.75,29.60,29.55,29.80,29.66,29.53,29.83,29.83,29.86,29.45,29.89,29.95,29.88,29.87,29.81,30.07,30.18,30.21,29.98,29.84,30.16,30.04,29.67,29.76,30.05,29.75,29.62,29.71,29.75,29.53,29.30,29.65,29.45,29.28,29.10,28.94,29.00,28.90,28.62,28.55,29.02,29.18,28.94,29.07,29.30,29.44,29.25,29.52,29.61,29.40,29.45,29.71,29.64,29.55,29.71,29.94,30.10,30.23,30.05,30.08,30.16,30.00,29.76,29.91,29.94,29.46,29.44,29.61,29.42,29.23,29.07,29.35,29.19,29.05,29.18,29.07,28.86,28.88,28.30,28.59,28.64,28.00,28.57,29.01,28.60,28.97,29.10,29.03,28.63,29.19,29.19,28.98,29.15,29.38,29.32,29.19,29.46,29.49,28.88,28.90,29.33,29.01,28.62,28.79,29.07,29.24,28.95,28.78,28.87,28.81,28.73,29.04,28.98,28.77,28.69,28.48,28.45,28.39,27.91,27.44,27.21,26.74,27.01,27.56,27.83,27.99,28.50,28.34,27.87,28.46,28.74,28.92,28.44,29.12,29.14,28.46,28.98,29.30,28.81,28.69,29.31,29.34,29.12,29.19,28.80,28.82,28.63,28.47,28.36,28.11,28.21,28.08,27.73,27.72,27.47,27.75,27.45,27.05,26.64,27.25,26.71,27.73,27.24,26.70,26.87,27.07,26.88,26.41,27.20,27.32,27.57,28.13,28.11,27.55,28.09,28.56,28.05,28.00,28.67,28.86,28.38,28.84,28.60,28.46,28.35,28.14,27.76,27.75,27.65,27.42,27.37,26.80,26.97,26.79,25.87,25.53,25.92,26.52,26.38,25.61,25.45,24.64,24.04,24.95,24.77,24.58,25.22,25.21,25.63,25.92,26.05,25.98,26.63,26.37,26.63,26.95,27.17,27.62,27.67,28.05,28.17,28.65,28.90,28.79,28.69,28.48,28.33,28.42,28.06,27.72,27.96,27.65,27.17,27.08,27.36,26.77,26.32,26.48,26.09,25.46,25.32,25.44,24.61,24.67,24.05,24.06,24.56,23.19,23.16,23.45,24.30,22.20,22.46,23.51,23.39,21.91,22.72,23.54,22.51,24.33,28.88,29.35,28.81,28.95,29.13,28.56,29.18,29.35,28.62,28.90,29.51,29.05,28.82,29.15,29.49,29.31,28.87,29.20,28.78,29.21,29.02,29.47,29.13,28.94,29.33,29.48,29.23,28.98,29.21,28.87,28.65,28.58,28.33,28.07,28.35,27.88,27.77,27.96,27.98,28.11,28.11,28.52,28.70,28.72,29.32,29.32,28.79,29.10,29.14,28.53,28.59,28.01,28.47,27.83,28.37,28.24,28.37,28.42,28.89,28.95,28.89,28.62,28.59,28.50,28.95,28.32,28.37,28.45,28.56,27.88,28.21,27.78,27.66,27.43,27.50,27.40,27.59,27.65,27.37,27.89,27.74,28.29,28.37,28.63,29.02,29.21,29.41,29.07,29.64,29.44,29.29,29.94,29.75,30.21,30.34,30.00,30.17,30.22,30.14,29.76,29.72,29.87,29.62,29.45,29.28,29.29,29.32,28.95,28.96,29.15,29.00,28.65,28.89,29.05,28.52,28.38,28.80,28.59,28.24,28.33,28.67,28.10,27.90,28.43,28.38,27.83,28.24,28.80,28.22,28.19,28.69,28.86,28.60,28.63,29.01,28.99,28.94,28.76,28.58,28.14,27.90,27.63,27.75,27.70,27.52,27.62,27.40,27.58,27.85,27.75,28.19,27.94,28.44,28.41,29.00,28.95,29.53,29.57,29.63,29.56,29.41,29.74,29.74,30.03,30.11,30.42,30.52,30.25,30.19,30.18,30.30,30.35,30.37,30.59,30.43,30.69,30.64,30.36,30.48,30.25,30.28,30.42,30.05,29.83,30.20,30.08,29.66,29.84,29.99,29.66,29.55,29.50,29.71,29.88,29.61,29.76,29.69,29.88,29.61,29.94,29.67,29.94,29.92,29.89,30.04,30.23,30.16,30.24,30.35,30.39,30.26,30.61,30.52,30.34,30.55,30.64,30.39,30.27,30.43,30.37,30.48,30.34,30.49,30.34,30.31,30.16,29.95,29.85,30.10,30.03,29.58,29.88,30.07,29.81,29.52,29.76,29.95,29.47,29.65,29.95,29.87,30.08,30.11,30.06,30.16,30.25,30.14,29.93,29.89,30.06,29.84,29.86,29.55,29.75,29.37,29.35,28.62,29.00,28.52,28.70,28.96,29.25,29.23,29.01,29.37,28.98,29.31,29.23,29.72,29.88,29.58,29.77,29.51,29.69,29.45,29.48,29.51,29.62,29.16,29.25,28.70,28.80,28.70,28.20,28.12,27.93,27.92,27.99,27.59,27.73,27.75,28.26,28.13,28.25,28.35,28.60,28.49,28.33,28.20,28.39,28.36,28.35,28.08,27.97,28.07,27.87,28.16,28.06,28.47,28.34,28.68,28.69,29.18,28.98,28.48,28.47,28.35,27.71,27.88,27.27,27.66,27.41,27.56,27.13,27.75,27.61,28.33,28.27,28.53,28.68,29.12,28.81,29.43,29.25,29.29,29.63,29.28,29.78,29.63,30.04,29.96],[9.56,8.22,6.27,6.14,7.47,7.12,8.99,9.85,9.98,8.43,8.82,9.97,9.00,8.84,9.31,11.07,9.56,8.51,9.51,9.75,8.32,7.82,9.18,8.53,7.56,8.26,8.93,8.23,7.62,9.13,9.13,8.69,8.84,9.54,9.64,9.59,9.25,8.92,9.19,9.68,9.39,10.10,9.45,10.65,10.33,13.81,15.57,16.44,15.47,15.71,16.57,14.68,13.32,12.71,11.03,9.71,10.67,10.25,10.97,11.19,11.54,11.65,12.42,12.22,11.49,11.51,11.80,10.97,10.01,10.23,11.89,11.99,11.71,11.84,11.19,11.48,10.20,11.85,10.60,12.13,11.30,12.58,13.28,12.92,14.14,14.80,14.74,14.07,14.09,15.07,14.56,13.70,14.27,15.05,16.11,16.78,16.75,16.32,15.62,14.72,14.43,13.60,14.00,14.51,13.63,13.04,14.26,14.12,13.10,13.22,12.92,12.18,12.59,11.49,12.40,10.41,11.88,10.62,11.53,12.37,11.71,13.28,13.66,13.52,14.43,14.35,13.30,14.25,14.71,13.88,13.67,14.75,14.62,13.80,14.34,15.07,14.99,14.58,15.32,15.79,14.88,15.63,14.54,14.85,14.56,14.26,13.87,12.89,13.32,12.42,12.73,10.74,11.78,10.74,11.22,10.94,9.50,9.46,10.04,8.80,7.81,8.85,8.64,6.81,6.10,6.02,6.46,5.71,4.24,5.90,6.68,5.08,4.84,6.80,7.06,5.92,5.47,3.68,2.67,1.42,0.78,1.43,2.37,3.76,4.46,4.50,5.54,4.63,6.07,7.15,9.39,12.18,13.96,13.33,13.45,12.67,10.61,10.91,9.61,11.18,11.27,11.21,11.82,11.24,10.08,10.83,9.67,10.59,9.81,9.97,11.04,11.57,12.36,11.79,11.69,11.32,10.48,10.43,8.81,9.51,9.86,9.46,8.15,8.67,9.15,8.03,8.23,8.55,8.52,6.96,7.91,8.96,8.78,9.12,9.13,7.79,7.30,7.88,7.62,8.85,8.71,9.64,8.87,8.57,9.47,7.54,7.64,6.01,7.11,7.46,6.23,5.74,6.79,6.95,5.88,6.68,7.37,7.75,7.74,8.58,8.62,8.44,7.04,6.71,6.39,5.71,5.98,5.75,4.55,3.75,2.76,2.86,3.56,4.99,4.99,3.99,4.51,3.24,3.78,3.96,4.96,5.08,6.43,5.43,4.39,5.91,6.30,5.45,5.59,6.80,7.32,6.83,7.76,7.25,6.93,5.22,5.32,5.34,4.73,5.17,5.38,5.83,6.13,7.28,8.75,8.75,6.83,8.32,9.36,8.02,7.26,8.08,9.68,7.95,7.59,9.25,9.54,8.86,8.98,8.58,7.82,6.72,6.54,6.33,5.79,6.64,6.47,8.00,8.21,10.18,12.12,11.82,13.67,12.23,12.98,10.84,12.31,9.60,8.95,8.98,9.28,8.70,9.61,9.17,10.75,10.89,12.91,14.28,16.10,15.11,13.98,14.64,15.67,15.26,15.08,15.79,17.01,16.29,16.80,18.05,19.28,20.19,18.41,19.53,18.64,19.92,19.10,16.47,17.13,18.91,16.50,15.11,17.44,17.58,15.59,16.76,15.84,15.96,15.11,16.15,16.39,15.08,16.55,16.23,17.63,17.05,18.51,19.31,19.12,21.46,21.72,22.15,21.42,21.80,19.89,21.44,22.52,21.27,22.28,20.54,21.57,22.02,19.13,20.56,22.01,20.01,18.62,20.84,22.25,22.79,22.91,24.12,23.95,24.10,23.32,24.41,24.98,22.78,22.77,24.56,24.41,22.31,23.76,24.34,23.00,22.33,24.40,23.90,22.90,22.32,23.16,23.14,22.44,23.57,24.21,24.74,25.40,24.85,26.30,25.49,25.05,24.18,23.71,25.60,25.33,24.22,25.26,26.05,25.36,25.55,26.09,25.36,25.99,24.84,25.36,25.41,24.18,23.77,24.78,23.61,21.85,23.01,22.77,21.20,20.95,21.95,19.98,19.30,19.35,20.66,20.09,20.55,19.76,21.01,21.71,22.07,21.56,20.83,20.59,18.98,19.53,20.04,19.54,19.38,20.55,22.00,21.92,22.15,22.91,23.65,23.48,24.42,24.91,24.98,24.74,25.21,26.22,25.88,26.77,26.19,25.59,26.20,26.61,25.98,25.64,26.24,26.75,26.85,26.60,25.95,26.07,24.86,24.66,26.06,25.03,23.98,25.27,25.59,23.95,23.40,25.53,24.55,23.39,23.94,24.66,24.85,24.65,26.28,25.45,25.48,26.25,26.65,26.25,26.42,27.01,26.95,26.71,26.96,27.59,27.78,27.99,27.22,26.82,26.90,27.30,27.70,27.38,27.77,27.67,27.07,27.26,26.92,26.27,26.76,26.40,25.87,26.28,26.63,25.79,25.32,26.06,26.24,25.25,25.90,26.50,26.42,27.24,27.46,27.11,27.69,28.12,27.72,27.78,28.16,28.57,28.03,28.13,28.69,28.84,28.60,28.91,28.44,28.82,28.61,28.43,28.75,28.68,28.49,28.41,28.17,27.73,27.91,27.76,27.40,27.30,27.63,27.53,26.85,27.33,27.63,27.05,26.94,27.36,27.03,26.98,26.90,27.28,27.64,27.64,27.73,28.16,28.28,27.93,28.03,28.48,28.34,28.19,28.43,28.70,28.44,28.38,28.69,28.86,28.64,28.92,28.85,28.77,28.47,28.00,27.96,27.83,27.91,28.11,28.39,27.65,27.79,27.97,27.87,27.61,27.68,27.85,27.24,27.31,26.94,26.61,26.94,26.41,27.28,26.96,27.43,27.74,27.72,28.30,28.18,27.93,28.22,28.60,28.35,28.21,28.72,28.95,28.62,28.73,29.15,29.02,29.39,29.14,29.14,29.00,28.89,28.86,28.94,28.81,28.50,28.75,28.69,28.40,28.46,28.48,28.22,28.09,28.15,27.88,27.89,27.11,26.84,27.02,26.79,26.09,26.20,24.92,24.46,25.52,24.52,25.66,24.24,23.36,25.24,23.85,24.68,24.71,25.29,26.15,26.83,26.24,27.01,27.14,27.58,27.89,27.81,27.68,28.13,28.22,28.16,28.19,28.44,28.41,28.34,28.38,28.74,28.60,28.56,28.77,29.10,28.81,28.98,29.29,29.27,29.65,29.44,29.50,29.47,29.24,29.15,29.19,29.13,28.94,28.94,28.91,28.92,28.78,28.75,28.64,28.57,28.69,28.40,28.11,28.39,28.60,28.23,28.11,28.36,28.38,28.28,28.77,28.94,28.75,28.67,28.91,29.05,28.77,28.94,29.24,29.14,28.94,29.10,29.46,29.38,29.41,29.51,28.92,29.24,29.12,29.03,29.10,29.07,28.90,29.05,29.14,28.82,28.84,28.96,28.84,28.18,28.56,28.92,28.97,29.32,28.75,29.12,28.79,28.84,28.99,28.73,28.54,28.65,29.17,29.08,29.00,29.35,29.19,29.06,29.38,29.37,29.13,29.25,29.53,29.50,29.18,29.37,29.34,29.79,29.75,29.67,29.62,29.30,29.48,29.37,29.21,29.14,29.17,29.40,29.21,29.19,28.99,28.90,28.90,28.85,29.08,29.08,28.93,29.17,29.25,29.54,29.49,29.11,29.46,29.62,29.57,29.48,29.46,29.70,29.30,29.05,29.42,29.54,29.22,29.39,29.63,29.63,29.22,29.54,29.68,29.49,29.47,29.57,29.85,29.58,29.64,29.82,29.95,29.58,29.84,30.08,29.85,30.05,29.89,29.96,29.72,29.84,29.73,29.53,29.69,29.38,29.35,29.53,29.35,29.16,29.14,29.03,29.19,29.09,29.29,29.43,29.31,29.57,29.51,29.51,29.61,29.68,29.79,29.73,29.89,29.98,30.01,30.00,30.19,30.20,30.02,30.14,30.17,29.83,29.86,30.09,30.04,29.72,29.80,30.05,29.81,29.64,29.85,29.89,29.62,29.49,29.36,29.21,29.16,29.45,29.30,29.53,29.44,29.61,29.72,29.65,29.67,29.74,29.79,29.70,29.78,29.99,29.94,29.97,30.16,30.20,30.14,30.32,30.19,29.97,30.07,30.25,29.93,29.86,30.17,30.09,29.77,29.92,30.18,29.94,29.93,29.59,29.73,29.80,29.33,29.47,29.79,29.75,29.63,29.67,29.73,29.86,29.72,29.92,29.95,29.80,30.13,30.21,30.30,29.79,29.88,30.18,29.97,29.76,29.91,30.15,29.84,29.88,30.11,29.98,29.87,29.65,29.69,29.57,29.76,29.33,29.69,29.67,29.62,29.46,29.72,29.64,29.50,29.70,29.83,29.80,29.62,29.93,30.14,29.95,30.21,30.07,30.19,30.10,29.88,29.94,30.15,29.87,29.86,30.04,30.05,29.75,29.78,30.08,29.86,29.64,29.46,29.61,29.57,29.34,29.56,29.65,29.48,29.46,29.58,29.52,29.39,29.32,29.56,29.41,29.37,29.63,29.64,29.63,29.20,29.72,29.79,29.64,29.65,29.54,29.91,29.98,30.03,29.73,29.59,29.97,29.83,29.47,29.53,29.84,29.53,29.38,29.52,29.54,29.20,28.97,29.53,29.28,29.10,28.80,28.68,28.67,28.52,28.18,28.18,28.65,28.85,28.67,28.77,29.06,29.13,29.00,29.32,29.36,29.19,29.27,29.52,29.48,29.31,29.54,29.70,29.93,30.07,29.87,29.95,30.09,29.79,29.51,29.67,29.74,29.21,29.22,29.46,29.17,28.95,28.81,29.18,28.91,28.75,29.00,28.91,28.60,28.67,28.06,28.21,28.24,27.65,28.26,28.66,28.13,28.56,28.85,28.68,28.24,28.92,28.91,28.71,28.90,29.15,29.09,28.99,29.33,29.29,28.56,28.65,29.21,28.79,28.39,28.64,28.98,29.10,28.90,28.69,28.74,28.55,28.52,28.66,28.74,28.53,28.41,28.13,28.15,28.09,27.58,26.95,26.78,26.31,26.59,27.03,27.29,27.59,28.18,27.97,27.38,28.17,28.42,28.73,28.07,28.97,28.91,28.08,28.81,29.12,28.55,28.45,29.23,29.26,28.94,29.21,28.69,28.76,28.43,28.17,28.17,27.96,27.98,27.79,27.49,27.34,27.03,27.26,26.93,26.56,26.12,26.62,26.15,26.87,26.41,26.04,26.13,26.38,26.27,26.05,26.70,26.91,26.97,27.85,27.69,27.17,27.78,28.33,27.66,27.75,28.52,28.61,28.20,28.78,28.49,28.28,28.22,27.97,27.44,27.54,27.51,27.14,26.95,26.56,26.72,26.33,25.68,25.25,25.52,26.13,25.81,25.24,25.01,23.98,23.58,24.58,24.07,23.83,24.82,25.12,25.11,25.39,25.65,25.68,26.07,26.05,26.33,26.59,26.80,27.35,27.45,27.79,27.89,28.55,28.71,28.72,28.59,28.18,28.21,28.30,27.88,27.48,27.80,27.47,26.84,26.86,27.14,26.68,25.98,26.18,25.95,25.14,24.86,25.19,24.52,24.19,23.95,24.00,24.14,23.27,23.06,23.26,23.54,21.95,22.37,22.72,22.37,21.22,22.20,22.28,21.69,23.50,28.58,29.27,28.65,28.87,28.99,28.45,29.12,29.27,28.53,28.69,29.43,28.92,28.54,28.93,29.27,29.07,28.59,28.85,28.33,28.83,28.64,29.03,28.74,28.60,28.84,29.09,28.79,28.59,28.78,28.47,28.29,28.13,28.00,27.66,27.99,27.52,27.41,27.44,27.47,27.57,27.52,27.99,28.15,28.29,29.01,28.94,28.30,28.63,28.72,28.03,28.07,27.34,27.96,27.21,27.74,27.62,27.91,27.89,28.30,28.49,28.33,28.13,28.05,28.01,28.39,27.54,27.67,27.73,27.96,27.23,27.61,27.10,27.03,26.98,26.98,26.78,27.24,27.25,27.15,27.53,27.53,27.97,28.28,28.58,28.82,29.09,29.18,28.91,29.53,29.31,29.20,29.83,29.72,30.05,30.20,29.91,30.09,30.15,30.08,29.79,29.69,29.89,29.56,29.38,29.23,29.26,29.30,29.01,28.93,29.11,28.93,28.58,28.74,28.88,28.34,28.16,28.55,28.23,27.97,28.08,28.29,27.71,27.73,28.00,27.99,27.51,27.84,28.48,27.84,27.83,28.29,28.49,28.23,28.21,28.53,28.57,28.42,28.28,28.00,27.58,27.29,27.12,27.20,27.23,27.11,27.14,27.04,26.87,27.34,27.16,27.60,27.33,27.83,27.68,28.44,28.38,29.19,29.27,29.39,29.24,29.06,29.53,29.48,29.81,29.87,30.22,30.37,30.10,30.05,30.01,30.15,30.21,30.23,30.49,30.30,30.59,30.54,30.29,30.37,30.13,30.18,30.31,29.94,29.66,30.04,29.99,29.41,29.70,29.84,29.49,29.26,29.18,29.44,29.67,29.39,29.54,29.42,29.62,29.37,29.65,29.46,29.77,29.76,29.69,29.79,30.07,30.01,30.02,30.15,30.27,30.14,30.46,30.41,30.24,30.42,30.50,30.24,30.09,30.25,30.23,30.33,30.13,30.28,30.07,30.07,29.95,29.71,29.62,29.86,29.84,29.39,29.61,29.85,29.63,29.17,29.46,29.71,29.15,29.33,29.75,29.66,29.90,30.02,29.88,29.97,30.12,29.94,29.75,29.72,29.79,29.57,29.67,29.24,29.53,29.05,29.11,28.32,28.65,28.12,28.26,28.50,28.85,28.92,28.66,29.06,28.65,28.99,28.97,29.52,29.67,29.33,29.47,29.21,29.37,29.12,29.19,29.21,29.36,28.80,28.79,28.22,28.24,28.24,27.67,27.72,27.45,27.63,27.72,27.33,27.50,27.44,28.04,28.02,28.03,28.10,28.45,28.25,28.26,27.91,28.06,28.13,28.05,27.81,27.76,27.89,27.74,28.14,27.94,28.48,28.16,28.54,28.44,29.08,29.04,28.62,28.44,28.42,27.54,27.84,27.06,27.41,27.07,27.29,26.82,27.33,27.05,27.78,27.69,27.91,28.16,28.67,28.26,29.12,28.84,28.77,29.30,28.86,29.41,29.32,29.76,29.69],[8.32,6.49,4.62,4.64,5.06,4.98,6.41,7.17,6.87,6.01,6.22,6.94,6.79,6.28,6.83,7.74,6.97,5.97,6.54,6.75,5.89,5.31,5.88,5.89,5.24,5.63,6.10,6.23,5.48,6.42,6.45,5.94,6.19,6.46,6.43,6.70,6.57,6.29,6.70,7.12,6.51,7.40,7.14,8.22,8.35,11.93,14.50,15.60,13.96,13.30,13.75,11.23,10.06,9.54,7.92,6.79,7.57,7.00,8.02,7.99,8.60,8.46,9.31,9.30,8.71,8.87,9.12,8.04,6.93,7.30,8.47,8.55,8.38,8.43,7.75,7.35,6.49,8.32,7.31,8.58,7.97,9.20,9.53,9.45,10.23,10.87,10.97,10.21,10.28,11.18,10.76,10.01,10.26,10.59,11.97,12.41,12.88,12.21,11.75,10.62,10.67,9.89,10.12,10.73,10.02,9.66,10.49,10.73,9.74,9.64,8.96,8.27,8.71,7.78,8.58,6.99,8.13,7.43,8.00,8.79,8.41,9.61,9.98,9.93,10.81,10.24,9.70,10.58,10.67,10.03,9.60,11.03,10.67,9.76,10.39,11.37,11.08,10.57,11.80,12.14,11.02,12.12,10.92,11.24,11.06,10.40,9.67,9.45,9.20,8.83,8.69,7.07,8.00,7.32,7.64,7.17,6.34,6.35,6.64,5.75,4.98,5.78,6.00,4.66,3.97,3.56,4.46,3.76,2.80,3.65,4.31,3.43,3.14,4.24,4.69,4.41,3.84,3.19,2.49,2.07,0.97,0.77,1.11,1.68,2.43,2.74,3.51,3.33,4.35,5.85,7.83,10.23,12.31,11.44,11.42,10.28,9.28,8.60,7.37,8.76,9.31,8.82,8.66,7.81,6.55,6.74,5.85,6.24,5.74,6.17,7.28,7.70,8.46,7.67,7.41,7.18,6.27,6.49,5.69,6.12,5.99,5.65,5.05,5.32,5.45,4.79,4.70,5.23,5.07,4.73,4.91,5.73,5.30,5.81,5.41,4.62,4.25,4.44,4.06,4.94,5.18,5.94,5.88,5.83,5.77,4.85,4.31,3.61,4.15,4.25,3.50,3.36,4.28,4.07,3.53,4.24,4.52,5.12,5.00,5.55,5.61,5.45,4.30,3.97,4.08,3.46,3.59,3.85,2.94,2.66,2.09,1.64,2.37,2.53,3.07,3.06,3.17,2.20,2.71,2.49,2.81,2.45,3.37,3.29,2.34,3.24,3.79,3.53,3.52,4.38,4.75,4.52,5.17,4.81,4.41,3.57,3.48,2.82,2.60,2.41,2.59,3.30,3.03,4.09,4.83,4.74,3.42,4.46,5.04,4.61,3.55,4.63,5.46,4.87,4.58,5.79,6.00,5.97,5.99,5.83,5.27,4.10,4.13,3.44,3.37,3.33,3.49,4.96,6.28,7.17,8.44,8.88,10.30,9.46,9.64,8.83,8.67,6.33,5.25,5.41,5.20,4.87,5.61,5.36,6.70,7.37,8.79,10.58,12.87,12.07,10.79,11.92,13.38,12.48,11.98,13.45,14.81,14.51,15.17,16.51,17.77,18.77,16.84,17.69,16.60,17.54,17.10,14.63,14.68,16.70,14.51,13.08,14.81,15.37,13.53,14.79,13.41,14.36,13.56,14.55,14.64,13.16,14.54,14.87,15.66,15.08,17.21,17.48,17.43,19.91,20.15,20.33,19.44,19.85,17.71,19.35,20.56,19.19,19.89,18.21,19.41,19.87,16.99,17.87,20.54,18.41,16.99,19.57,20.77,21.54,21.54,22.88,22.39,22.63,22.29,22.33,23.58,22.29,21.33,23.46,23.37,21.24,22.48,23.41,22.36,20.81,23.45,22.56,21.25,21.85,22.59,22.80,22.90,23.54,23.48,24.17,24.38,24.02,25.12,24.64,24.45,23.80,23.31,24.87,24.52,23.47,24.43,25.18,24.29,24.38,25.06,24.80,25.61,24.14,25.07,25.15,23.56,24.02,24.35,22.72,22.08,23.17,21.73,20.85,21.21,22.37,19.27,18.96,19.01,20.56,20.57,20.30,19.90,21.02,21.70,21.76,21.55,21.04,19.81,18.87,18.14,18.91,18.19,18.19,19.40,20.82,19.91,20.45,21.83,22.02,22.03,23.05,23.55,24.20,23.97,24.42,25.87,25.57,26.27,25.64,24.61,25.53,26.06,25.06,24.77,25.54,25.82,26.20,25.58,24.82,25.15,23.81,24.00,25.20,24.13,22.84,24.00,24.57,22.72,22.39,24.62,23.26,22.63,22.77,23.79,23.99,23.60,25.69,24.76,24.29,25.73,26.22,25.33,25.73,26.75,26.65,26.11,26.68,27.21,27.42,27.65,26.53,26.48,26.34,26.61,27.22,26.72,27.14,27.19,26.54,26.42,25.98,25.30,25.92,25.60,24.90,25.35,25.86,24.71,24.13,25.28,25.46,24.60,25.14,25.81,25.94,26.61,27.08,26.73,27.27,27.73,27.34,27.27,27.69,28.14,27.64,27.61,28.21,28.39,28.00,28.45,27.93,28.41,28.07,27.64,28.10,27.92,27.68,27.64,27.33,26.80,27.12,26.91,26.26,26.39,26.82,26.54,25.75,26.61,26.91,26.14,26.14,26.80,26.22,26.27,26.29,26.50,27.13,27.16,27.18,27.58,27.87,27.34,27.30,28.00,27.83,27.47,27.82,28.33,27.71,27.51,28.07,28.22,27.79,28.24,28.04,27.93,27.60,26.80,27.03,26.65,26.68,27.19,27.57,26.40,26.81,27.09,26.67,26.57,26.77,26.89,26.01,26.22,25.80,25.55,25.58,25.51,26.36,26.22,26.55,26.94,26.86,27.68,27.52,27.13,27.55,28.08,27.69,27.42,28.18,28.51,27.93,28.13,28.76,28.63,29.11,28.78,28.70,28.51,28.45,28.39,28.29,28.13,27.64,28.09,27.79,27.66,27.83,27.51,27.05,27.12,27.29,26.62,26.65,25.85,25.38,25.64,25.60,24.96,25.10,24.16,23.68,24.53,23.63,24.81,23.30,22.81,24.52,23.19,23.99,23.83,24.30,25.01,25.84,25.39,25.81,26.25,26.83,27.36,26.99,26.63,27.42,27.52,27.30,27.32,27.74,27.78,27.64,27.69,28.13,28.02,27.72,28.13,28.60,28.28,28.22,28.79,28.82,29.23,29.08,29.04,28.96,28.70,28.56,28.60,28.40,28.26,28.35,28.19,28.12,28.14,28.05,27.55,27.54,28.00,27.35,26.92,27.51,27.86,27.37,27.15,27.51,27.66,27.44,28.12,28.31,28.05,27.86,28.27,28.51,28.03,28.22,28.59,28.64,28.30,28.49,29.01,28.93,28.87,28.93,28.17,28.53,28.35,28.28,28.39,28.42,28.16,28.36,28.41,27.91,28.00,28.27,28.04,26.99,27.60,28.17,28.10,28.68,28.01,28.59,28.31,28.30,28.57,28.14,27.78,27.95,28.57,28.41,28.24,28.87,28.56,28.33,28.74,28.85,28.45,28.58,29.12,28.94,28.54,28.74,28.71,29.27,29.29,29.22,29.16,28.65,28.95,28.86,28.61,28.49,28.60,28.79,28.60,28.42,28.10,27.91,28.13,27.98,28.33,28.29,28.15,28.43,28.53,28.98,28.95,28.52,29.00,29.29,29.18,28.97,28.94,29.09,28.60,28.19,28.78,28.98,28.49,28.67,29.10,29.04,28.47,29.01,29.18,28.93,28.95,29.07,29.41,29.06,29.15,29.38,29.56,29.04,29.30,29.72,29.41,29.74,29.53,29.51,29.23,29.54,29.30,29.03,29.19,28.85,28.72,28.98,28.81,28.48,28.54,28.17,28.58,28.36,28.54,28.75,28.69,28.99,28.96,28.97,29.14,29.18,29.25,29.21,29.35,29.50,29.57,29.59,29.83,29.82,29.59,29.75,29.84,29.44,29.36,29.74,29.70,29.20,29.33,29.76,29.34,29.14,29.44,29.51,29.08,29.13,28.93,28.84,28.70,28.93,28.59,28.99,28.81,29.10,29.20,29.10,29.19,29.20,29.31,29.20,29.26,29.53,29.52,29.60,29.76,29.77,29.80,30.05,29.80,29.53,29.75,29.85,29.45,29.40,29.83,29.73,29.30,29.49,29.94,29.50,29.59,29.12,29.22,29.39,28.84,28.95,29.33,29.23,29.09,29.20,29.26,29.34,29.15,29.43,29.57,29.31,29.68,29.84,29.99,29.34,29.37,29.79,29.57,29.30,29.47,29.81,29.40,29.41,29.74,29.64,29.53,29.30,29.24,29.13,29.23,28.87,29.18,29.14,29.09,28.92,29.18,29.08,28.96,29.15,29.39,29.27,29.09,29.46,29.74,29.40,29.84,29.66,29.88,29.63,29.32,29.43,29.78,29.37,29.31,29.66,29.68,29.22,29.28,29.73,29.46,29.25,28.86,29.09,29.01,28.75,29.07,29.10,28.93,28.89,29.08,28.94,28.70,28.81,29.01,28.76,28.62,29.00,29.05,29.09,28.61,29.17,29.29,28.97,29.05,28.89,29.33,29.51,29.52,29.11,28.98,29.50,29.28,28.80,28.89,29.38,28.94,28.74,29.00,29.10,28.65,28.38,29.01,28.90,28.54,28.12,27.90,27.69,27.67,27.07,27.06,27.78,28.16,27.76,27.96,28.40,28.56,28.19,28.65,28.72,28.49,28.53,28.84,28.78,28.68,29.00,29.15,29.41,29.48,29.24,29.51,29.75,29.24,28.89,29.21,29.31,28.62,28.59,28.97,28.60,28.33,28.21,28.74,28.33,28.05,28.39,28.56,27.98,28.11,27.28,27.52,27.47,26.79,27.21,27.93,27.29,27.57,28.07,27.99,27.33,28.16,28.17,27.93,28.21,28.51,28.36,28.22,28.74,28.66,27.83,27.92,28.56,28.06,27.74,27.97,28.27,28.37,28.53,28.26,28.26,28.01,27.90,28.24,28.20,27.83,27.78,27.33,27.40,27.29,26.93,26.28,26.16,25.65,25.72,26.14,26.35,26.71,27.29,26.99,26.57,27.12,27.51,28.05,27.27,28.39,28.15,27.07,28.03,28.60,27.87,27.82,28.69,28.73,28.28,28.69,28.28,28.31,28.07,27.45,27.29,27.42,27.20,26.79,26.75,26.69,26.20,26.36,25.93,25.72,25.27,25.89,25.51,26.04,25.53,25.53,25.61,25.58,25.61,25.33,26.11,26.17,26.11,27.09,26.69,26.33,26.97,27.38,26.65,26.85,27.65,27.79,27.41,28.15,27.98,27.49,27.63,27.36,26.56,26.68,26.79,26.30,25.99,25.85,25.92,25.46,25.10,24.71,24.70,25.15,24.86,24.53,24.21,23.32,23.19,24.23,23.81,23.59,24.07,24.66,24.88,24.73,24.99,25.30,25.84,25.30,25.56,26.22,26.28,26.57,27.00,27.26,27.19,27.99,27.82,28.06,27.86,27.31,27.54,27.70,27.22,26.85,27.29,27.00,26.19,26.22,26.77,26.07,25.40,25.91,25.71,24.66,24.48,25.16,24.10,23.66,23.57,23.83,23.50,22.70,23.04,22.78,22.69,21.36,22.91,22.74,21.76,21.40,22.20,22.02,21.50,23.06,27.84,28.83,28.34,28.52,28.68,28.17,28.85,29.04,28.27,28.42,29.15,28.63,28.20,28.66,29.06,28.85,28.26,28.58,27.88,28.30,27.92,28.50,28.42,28.18,28.46,28.64,28.50,28.21,28.26,27.93,27.87,27.68,27.58,27.11,27.59,27.05,26.97,27.01,26.95,26.97,26.87,27.30,27.74,27.82,28.64,28.35,27.74,28.16,28.03,27.25,27.28,26.70,27.22,26.49,26.99,27.07,27.29,27.42,27.76,27.62,27.69,27.33,27.42,27.21,27.64,27.06,26.90,26.93,27.20,26.52,26.82,26.65,26.28,26.47,26.30,26.17,26.87,26.75,26.68,27.02,27.05,27.60,27.92,28.21,28.54,28.84,28.98,28.65,29.19,29.02,28.83,29.54,29.45,29.75,29.90,29.62,29.81,29.88,29.87,29.56,29.37,29.62,29.40,29.15,29.16,29.22,29.11,28.80,28.95,28.87,28.59,28.45,28.67,28.56,27.96,28.04,28.36,27.76,27.58,27.83,27.98,27.22,27.23,27.51,27.47,26.81,27.26,27.91,27.29,27.24,27.88,28.06,27.69,27.75,28.12,28.11,27.80,27.13,27.23,26.93,26.64,26.52,26.66,26.29,26.74,26.46,26.79,26.24,26.75,26.68,26.88,26.65,26.88,27.01,27.44,27.77,28.75,28.80,28.97,28.81,28.44,29.12,29.07,29.40,29.39,29.77,30.00,29.70,29.73,29.65,29.75,30.00,29.91,30.25,30.01,30.31,30.29,29.90,30.00,29.64,29.71,30.01,29.47,29.22,29.68,29.65,28.98,29.18,29.52,29.10,28.73,28.65,28.86,29.27,28.87,29.11,29.11,29.29,29.03,29.34,29.02,29.49,29.40,29.20,29.55,29.77,29.74,29.73,29.87,29.99,29.82,30.14,30.05,29.86,30.08,30.29,29.92,29.76,29.98,29.93,30.10,29.90,30.03,29.85,29.85,29.59,29.32,29.22,29.55,29.53,28.88,29.18,29.56,29.31,28.84,29.02,29.41,28.73,28.84,29.32,29.29,29.61,29.60,29.62,29.58,29.77,29.58,29.26,29.34,29.44,29.19,29.33,28.77,28.97,28.18,28.50,27.59,28.14,27.61,27.78,27.97,28.42,28.43,28.13,28.48,27.99,28.52,28.35,29.07,29.23,28.75,29.04,28.88,28.91,28.37,28.60,28.73,28.93,28.07,28.16,27.19,27.88,27.91,26.91,27.25,26.82,27.23,27.42,26.98,27.09,27.14,27.76,27.73,27.86,27.94,28.24,27.84,27.98,27.55,27.57,27.64,27.46,27.38,27.31,27.47,27.29,27.81,27.60,28.18,27.97,28.41,27.95,28.68,28.74,28.32,28.14,28.05,27.15,27.39,26.53,26.93,26.62,26.66,26.45,26.60,26.50,27.44,26.96,27.33,27.32,28.01,27.51,28.66,28.36,28.34,28.91,28.41,29.00,28.88,29.31,29.14],[8.85,7.13,4.82,4.73,5.69,5.40,6.80,7.29,7.41,6.67,6.44,7.35,6.87,6.75,7.12,8.07,7.11,5.99,6.51,6.64,5.63,5.27,6.07,5.89,4.88,5.83,6.07,5.69,5.40,6.25,6.54,5.94,6.41,6.52,6.92,6.73,6.64,5.80,6.65,6.91,6.84,7.20,6.81,8.11,8.49,12.14,13.67,15.07,13.79,13.37,13.87,11.48,9.96,9.38,8.11,6.76,7.05,6.90,7.66,7.84,8.51,8.82,9.82,9.32,8.74,8.98,8.89,7.90,6.66,7.23,8.62,8.57,8.35,8.35,7.55,7.52,6.80,8.09,7.58,8.59,8.35,9.31,9.78,9.57,10.58,11.22,11.33,10.47,10.41,11.39,10.96,10.37,10.45,10.94,12.60,12.87,13.12,12.75,12.03,10.90,11.06,10.05,10.45,10.95,10.51,9.54,10.88,10.94,10.16,10.24,9.07,8.52,8.87,7.38,8.43,7.10,8.17,7.45,8.19,8.91,8.52,9.64,10.38,10.27,11.37,10.59,9.99,10.95,11.22,10.25,10.17,11.43,11.05,10.14,10.85,11.84,11.33,10.98,12.13,12.39,11.50,12.39,11.40,11.69,11.44,10.98,10.42,9.55,9.76,8.82,8.92,7.05,8.05,7.24,7.64,7.16,6.47,6.60,6.69,5.80,5.47,5.81,5.69,4.74,4.17,3.10,4.06,4.01,2.75,3.45,4.47,3.97,3.58,4.91,5.23,4.93,4.68,3.73,2.90,2.68,1.73,0.98,0.76,1.04,1.92,2.37,3.41,2.98,4.52,6.00,7.54,9.76,11.55,10.86,10.75,10.02,8.70,8.64,7.48,8.82,9.13,9.07,9.42,8.68,7.37,7.75,6.76,7.30,6.77,7.21,8.18,8.44,9.44,8.68,8.52,8.18,7.18,7.39,6.38,6.59,7.00,6.38,5.48,5.89,6.32,5.54,5.10,5.89,5.76,4.94,5.38,6.38,5.93,6.47,6.23,5.35,4.92,5.21,4.91,6.01,6.46,6.97,6.64,6.41,6.76,5.56,5.10,4.28,4.78,4.94,3.82,3.63,4.68,4.61,3.80,4.27,4.67,5.13,5.25,5.81,5.97,5.65,4.60,4.07,4.02,3.31,3.48,3.34,2.27,2.12,1.95,2.05,3.12,3.45,3.85,3.88,3.90,3.00,3.33,3.12,3.39,3.36,4.07,3.92,2.80,3.82,4.47,3.95,3.73,4.71,5.13,4.65,5.28,4.62,4.37,3.48,3.33,2.84,2.67,3.02,3.19,4.12,4.00,4.89,5.67,5.61,4.47,5.06,5.86,5.18,4.59,5.49,6.31,5.46,5.22,6.29,6.69,6.19,6.32,5.98,5.24,4.40,4.36,4.15,3.89,4.22,4.20,5.59,6.64,7.76,9.18,9.34,10.65,9.51,9.86,9.16,9.02,7.00,6.42,6.40,6.39,5.82,6.60,6.44,7.74,8.47,9.81,11.68,13.95,12.83,11.77,12.68,14.04,13.20,12.94,14.78,15.64,14.89,16.15,17.98,18.27,19.28,17.87,18.51,17.28,18.69,18.38,15.40,15.79,17.71,15.49,13.75,15.86,16.30,14.56,15.64,14.08,15.29,14.53,15.30,15.03,14.08,15.33,15.33,16.39,16.72,18.53,18.49,18.83,20.98,21.26,21.40,20.65,20.91,18.96,20.23,21.51,20.43,20.95,19.43,20.25,21.08,18.42,19.46,21.52,19.51,17.59,20.17,21.71,22.42,22.46,23.63,23.66,23.57,22.93,23.74,24.41,22.22,21.92,23.88,23.75,20.92,22.64,23.41,22.10,20.80,23.36,22.71,21.65,21.55,22.48,22.78,22.64,23.67,24.25,24.65,24.94,24.59,25.55,24.99,24.94,23.83,23.58,24.96,24.65,23.54,24.70,25.18,24.27,24.53,25.31,24.74,25.50,24.55,25.13,25.13,23.87,23.78,24.35,23.02,21.80,22.79,22.11,20.41,20.62,21.48,19.20,18.33,18.24,19.66,19.10,19.76,18.98,20.62,21.83,21.76,21.04,20.25,19.53,18.59,18.00,18.89,17.92,18.17,19.43,20.93,20.57,20.99,21.77,22.66,22.53,23.07,23.81,24.34,24.00,24.28,25.95,25.43,26.60,25.64,24.54,25.57,26.27,25.05,24.63,25.65,25.94,26.41,25.69,25.03,25.25,23.93,24.06,25.05,24.56,23.24,24.29,24.70,23.32,22.63,24.70,23.67,22.39,23.07,23.97,24.08,23.84,25.75,24.78,24.38,25.79,26.44,25.37,25.59,26.90,26.75,26.13,26.51,27.42,27.59,28.02,27.02,26.35,26.42,27.07,27.68,27.02,27.74,27.77,26.71,26.78,26.09,25.86,26.22,25.86,25.28,25.40,26.06,25.15,24.66,25.31,25.49,24.63,25.30,25.95,25.89,26.88,27.04,26.66,27.24,27.78,27.38,27.38,27.72,28.33,27.89,27.83,28.42,28.73,28.54,28.86,28.15,28.90,28.53,28.11,28.60,28.44,28.21,28.02,27.83,27.07,27.66,27.37,26.68,26.75,27.17,26.87,26.16,26.80,27.04,26.29,26.31,26.81,26.38,26.45,26.48,26.83,27.30,27.25,27.34,27.69,27.86,27.58,27.51,28.05,27.95,27.71,27.92,28.37,27.93,27.87,28.31,28.53,28.23,28.71,28.58,28.47,28.11,27.45,27.37,27.21,27.27,27.59,27.90,26.93,27.01,27.31,27.18,26.89,27.08,27.23,26.51,26.64,26.22,25.72,26.10,25.84,26.60,26.49,26.89,27.32,27.21,27.99,27.70,27.34,27.74,28.26,27.83,27.69,28.32,28.62,28.22,28.24,28.90,28.73,29.27,28.96,28.95,28.69,28.48,28.59,28.65,28.38,28.13,28.31,28.24,27.95,27.93,28.03,27.59,27.57,27.64,27.34,27.16,26.23,25.80,26.02,25.87,25.32,25.39,24.31,23.71,24.93,23.72,25.10,23.68,22.68,24.70,23.16,24.20,24.07,24.49,25.51,26.07,25.63,26.25,26.64,27.12,27.58,27.32,27.06,27.68,27.82,27.55,27.59,28.02,28.00,27.87,27.93,28.35,28.07,28.03,28.35,28.78,28.37,28.66,28.92,29.00,29.49,29.17,29.31,29.21,28.86,28.79,28.93,28.76,28.56,28.58,28.56,28.48,28.34,28.42,28.16,27.99,28.17,27.78,27.38,27.73,28.01,27.69,27.57,27.92,27.94,27.67,28.31,28.66,28.31,28.10,28.49,28.76,28.32,28.52,28.85,28.77,28.46,28.75,29.18,29.07,29.12,29.22,28.37,28.97,28.77,28.69,28.59,28.74,28.50,28.57,28.69,28.38,28.29,28.53,28.32,27.41,27.84,28.44,28.54,28.93,28.26,28.75,28.48,28.47,28.69,28.32,28.08,28.25,28.92,28.71,28.56,29.20,28.84,28.55,29.07,29.17,28.65,28.84,29.30,29.20,28.78,29.11,28.99,29.50,29.47,29.37,29.30,28.92,29.16,29.03,28.87,28.75,28.78,29.04,28.81,28.84,28.61,28.41,28.53,28.43,28.62,28.52,28.52,28.68,28.89,29.23,29.30,28.75,29.17,29.44,29.30,29.26,29.15,29.42,28.80,28.50,29.10,29.23,28.76,28.97,29.36,29.29,28.78,29.33,29.39,29.19,29.18,29.27,29.58,29.22,29.37,29.56,29.63,29.27,29.55,29.86,29.63,29.92,29.59,29.78,29.43,29.68,29.42,29.19,29.42,29.06,29.02,29.21,29.02,28.80,28.82,28.60,28.97,28.67,28.95,29.07,29.01,29.28,29.23,29.16,29.37,29.38,29.52,29.43,29.62,29.72,29.81,29.77,29.99,30.01,29.79,29.89,29.98,29.61,29.62,29.90,29.83,29.46,29.58,29.87,29.54,29.35,29.59,29.61,29.29,29.17,29.08,28.93,28.85,29.14,28.92,29.26,29.20,29.30,29.40,29.40,29.46,29.48,29.52,29.53,29.52,29.72,29.76,29.77,29.91,29.99,29.98,30.16,29.97,29.75,29.87,30.05,29.74,29.58,29.97,29.87,29.52,29.78,30.02,29.71,29.73,29.32,29.42,29.63,29.05,29.25,29.55,29.50,29.45,29.42,29.48,29.63,29.44,29.70,29.82,29.52,29.91,29.99,30.11,29.54,29.65,30.00,29.75,29.55,29.75,30.01,29.67,29.65,29.93,29.77,29.69,29.47,29.47,29.36,29.49,29.24,29.49,29.40,29.43,29.26,29.44,29.33,29.23,29.51,29.68,29.64,29.35,29.81,30.03,29.70,30.06,29.92,30.09,29.90,29.62,29.72,29.94,29.65,29.53,29.86,29.88,29.48,29.57,29.94,29.63,29.43,29.24,29.42,29.23,29.03,29.36,29.40,29.18,29.21,29.36,29.19,29.06,29.11,29.33,29.09,29.12,29.46,29.43,29.46,29.00,29.54,29.68,29.32,29.44,29.23,29.77,29.79,29.86,29.46,29.31,29.70,29.59,29.17,29.22,29.65,29.23,29.00,29.23,29.31,28.87,28.58,29.26,29.07,28.78,28.52,28.29,28.20,28.02,27.63,27.59,28.31,28.51,28.19,28.33,28.79,28.79,28.57,29.04,29.09,28.79,28.86,29.26,29.18,29.01,29.31,29.46,29.81,29.95,29.64,29.68,29.93,29.55,29.23,29.45,29.54,28.85,28.85,29.22,28.84,28.50,28.39,28.93,28.50,28.24,28.53,28.64,28.19,28.22,27.54,27.73,27.77,26.95,27.73,28.22,27.58,28.04,28.44,28.19,27.71,28.57,28.48,28.22,28.53,28.85,28.75,28.57,29.01,29.01,28.08,28.20,28.92,28.39,27.83,28.16,28.70,28.74,28.65,28.44,28.29,28.09,28.03,28.17,28.19,28.00,27.77,27.59,27.55,27.48,26.88,26.25,25.92,25.13,25.66,26.33,26.57,26.94,27.66,27.36,26.82,27.69,27.88,28.45,27.49,28.73,28.52,27.30,28.29,29.02,28.11,27.97,28.87,29.08,28.53,29.02,28.47,28.32,28.05,27.67,27.51,27.30,27.31,27.05,26.62,26.55,26.44,26.36,26.13,25.64,24.94,26.10,25.25,26.46,25.92,25.43,25.57,25.83,25.47,25.06,26.15,26.13,26.41,27.48,27.23,26.38,27.13,27.95,26.80,26.98,28.04,28.14,27.50,28.32,28.06,27.65,27.64,27.28,26.52,26.60,26.65,26.11,25.94,25.64,25.80,25.40,24.61,24.18,24.38,25.09,24.80,24.11,24.02,23.39,23.25,23.86,23.65,23.09,23.99,24.39,24.53,24.53,24.87,25.08,25.67,25.38,25.45,26.03,26.35,26.61,26.97,27.52,27.34,28.35,28.27,28.45,28.13,27.39,27.70,27.81,27.12,26.76,27.34,26.82,25.88,26.24,26.64,25.87,25.25,25.74,25.51,24.35,24.32,25.06,23.95,23.43,23.44,23.81,23.19,22.62,22.66,23.01,22.55,21.26,21.85,23.09,21.89,20.46,21.70,22.30,21.49,23.39,28.61,29.19,28.41,28.63,28.87,28.32,29.01,29.12,28.28,28.47,29.26,28.81,28.37,28.66,29.15,28.93,28.32,28.61,28.04,28.58,28.27,28.56,28.36,28.11,28.51,28.60,28.36,28.08,28.39,27.99,28.02,27.60,27.65,27.17,27.56,27.11,27.01,27.12,27.19,26.88,27.03,27.40,27.65,27.78,28.70,28.60,27.65,28.14,28.18,27.22,27.44,26.83,27.19,26.74,27.25,27.27,27.65,27.55,28.05,28.01,27.90,27.73,27.48,27.36,27.86,27.20,27.15,27.19,27.23,26.69,26.99,26.70,26.44,26.70,26.72,26.45,26.96,26.81,26.58,27.11,27.04,27.59,27.87,28.29,28.58,28.95,29.15,28.63,29.39,29.18,29.05,29.73,29.56,29.94,30.06,29.81,29.97,30.07,30.01,29.73,29.57,29.84,29.59,29.31,29.28,29.28,29.20,28.78,28.85,28.97,28.58,28.27,28.54,28.65,27.95,28.00,28.43,27.97,27.45,27.88,28.10,27.31,27.31,27.82,27.63,27.03,27.49,28.19,27.49,27.46,27.96,28.20,27.93,27.73,28.17,28.25,28.07,27.70,27.55,27.28,27.03,26.88,26.90,26.84,26.65,26.97,26.78,26.55,27.15,26.98,27.25,26.98,27.27,26.91,27.80,27.88,28.68,28.78,29.10,28.81,28.56,29.14,29.14,29.53,29.65,30.05,30.22,29.91,29.82,29.67,29.97,30.06,30.04,30.35,30.10,30.45,30.39,29.98,30.15,29.83,29.89,30.16,29.59,29.35,29.82,29.81,29.01,29.40,29.61,29.14,28.91,28.78,29.24,29.49,29.08,29.23,29.03,29.32,29.02,29.36,29.16,29.54,29.53,29.49,29.47,29.86,29.80,29.72,29.95,30.11,29.82,30.27,30.18,29.92,30.22,30.33,30.03,29.82,30.07,30.04,30.15,29.93,30.10,29.91,29.91,29.76,29.42,29.35,29.61,29.62,29.12,29.29,29.62,29.41,28.81,29.29,29.51,28.98,28.94,29.52,29.32,29.62,29.78,29.66,29.65,30.00,29.76,29.39,29.37,29.51,29.20,29.35,28.90,29.26,28.78,28.84,27.91,28.39,27.81,28.01,28.20,28.75,28.72,28.49,28.73,28.31,28.64,28.65,29.26,29.44,29.00,29.14,28.84,29.04,28.75,28.74,28.80,29.03,28.37,28.31,27.68,27.73,27.82,27.35,27.52,27.13,27.48,27.57,27.01,27.07,27.33,27.75,27.82,27.72,27.95,28.26,28.00,27.98,27.63,27.70,27.85,27.76,27.45,27.33,27.59,27.30,27.92,27.63,28.20,27.97,28.38,28.15,28.80,28.68,28.28,28.12,28.17,27.06,27.49,26.53,26.97,26.71,27.03,26.53,27.02,26.62,27.48,26.93,27.27,27.53,28.14,27.68,28.64,28.51,28.40,28.90,28.53,29.05,29.00,29.49,29.59],[9.43,7.58,5.49,5.13,6.26,5.30,6.90,7.31,7.23,6.31,6.24,7.07,6.48,6.28,6.64,7.50,6.77,5.81,6.32,6.14,5.31,5.64,5.67,5.32,3.93,5.55,5.82,5.39,4.94,6.00,5.90,5.61,6.40,6.61,6.63,6.55,6.36,5.16,6.39,6.57,6.28,6.81,6.15,7.79,7.88,11.61,13.64,14.72,13.71,13.41,13.85,11.23,9.51,9.33,7.83,6.55,6.80,6.51,7.14,7.43,8.28,8.59,9.61,9.50,8.53,9.21,9.39,7.89,6.71,6.73,8.15,8.06,7.99,7.73,7.47,7.07,6.70,7.68,7.40,7.99,7.85,8.62,8.91,8.51,9.83,10.63,10.74,9.46,9.63,10.83,10.26,9.17,9.71,10.20,12.07,12.42,12.88,12.38,11.36,10.08,10.40,9.15,9.55,10.36,9.78,8.77,10.29,10.65,9.64,9.72,8.41,8.03,8.20,7.35,7.72,7.02,7.55,7.33,7.70,8.22,8.27,9.16,9.80,9.82,10.77,9.90,9.21,10.40,10.54,9.38,9.46,10.81,10.20,9.33,10.29,11.45,10.52,10.28,11.74,12.06,11.04,12.04,10.94,11.19,10.89,10.40,9.98,8.86,8.98,8.28,8.20,7.12,7.64,7.12,7.44,7.06,6.21,6.39,6.63,5.58,5.39,5.74,5.81,4.42,4.19,3.08,4.11,4.32,2.61,3.32,4.83,4.17,3.32,4.83,5.01,4.75,4.78,3.92,3.44,3.33,2.34,1.61,1.13,0.77,1.19,1.68,2.74,2.59,4.10,5.46,6.76,9.67,10.95,10.59,10.57,9.69,8.00,8.16,7.31,8.33,8.86,8.29,9.01,8.34,6.91,7.67,6.39,7.29,6.72,7.40,8.09,8.54,9.54,8.75,8.54,8.31,7.06,7.34,5.98,6.19,6.87,6.19,5.48,5.79,6.30,5.66,5.16,5.96,5.88,5.07,5.49,6.59,6.28,6.94,6.75,5.94,5.50,5.63,5.12,6.22,6.28,7.29,6.33,6.07,6.46,5.26,5.07,4.04,4.47,4.95,3.90,3.19,4.54,4.46,3.50,3.87,4.20,5.09,5.23,5.61,5.81,5.74,4.39,4.16,4.19,3.06,3.36,3.63,2.53,2.74,2.20,3.00,3.70,4.12,4.59,4.29,5.00,3.78,4.02,3.84,4.60,4.31,5.03,4.76,3.64,4.54,5.29,4.49,4.16,5.52,5.73,5.19,5.62,4.93,4.42,3.89,3.56,3.56,3.08,3.78,3.86,4.61,4.56,5.43,6.51,6.72,5.38,5.92,6.82,6.21,5.59,6.28,7.20,6.29,6.18,7.02,7.37,6.84,6.85,6.52,5.64,4.61,4.51,4.57,4.15,4.63,4.34,5.78,6.76,7.83,9.01,9.53,10.85,9.72,10.12,9.30,9.47,7.37,6.85,6.71,6.66,5.98,6.83,6.15,7.86,7.92,9.82,11.06,13.18,12.02,10.52,11.87,13.65,12.60,11.97,14.01,15.21,14.62,15.97,17.15,18.16,19.64,17.50,18.11,16.83,18.52,17.88,14.72,14.95,17.40,14.81,13.14,15.08,16.13,14.29,15.01,13.47,14.68,13.92,14.90,15.10,13.59,14.92,15.76,16.41,16.10,18.43,18.04,18.39,20.99,21.22,21.35,20.39,20.73,18.74,19.89,21.43,19.90,20.62,18.87,19.92,20.78,18.11,19.15,21.39,19.25,17.63,20.49,21.48,22.06,22.45,23.68,23.26,23.57,23.22,23.33,24.36,22.47,22.07,24.23,23.72,21.09,22.89,23.64,22.50,20.98,23.96,23.12,21.85,22.40,23.19,23.59,23.97,24.25,24.77,25.12,25.63,25.36,26.12,25.57,25.45,24.50,24.38,25.78,25.28,24.26,25.02,25.91,24.79,24.86,25.87,25.13,26.18,25.09,25.90,25.44,24.32,24.81,24.91,23.11,22.29,23.38,22.13,20.61,20.91,21.87,19.39,18.35,18.52,19.88,19.49,20.54,19.33,21.16,22.68,22.28,21.56,20.22,19.65,18.28,17.85,18.81,17.93,18.15,19.57,20.99,20.50,21.03,22.27,22.59,22.64,23.27,24.06,24.53,24.53,24.77,26.38,25.86,26.95,26.35,24.96,25.94,26.88,25.56,25.15,25.99,26.52,26.69,26.18,25.69,25.84,24.57,24.69,25.50,24.92,23.73,24.57,24.80,23.57,22.95,24.88,23.74,22.61,23.17,23.87,24.02,23.89,25.71,25.07,24.51,25.88,26.43,25.68,25.90,26.81,26.95,26.38,26.75,27.65,27.80,28.27,27.21,26.66,26.62,27.20,27.87,27.15,27.88,27.94,26.88,27.08,26.37,26.07,26.44,26.16,25.39,25.70,26.24,25.30,24.71,25.50,25.67,24.73,25.40,26.04,26.03,26.93,27.26,26.84,27.41,27.98,27.61,27.50,27.97,28.49,28.09,27.94,28.60,28.92,28.65,29.07,28.37,29.02,28.65,28.15,28.74,28.60,28.28,28.23,28.01,27.25,27.86,27.50,26.86,26.97,27.32,27.08,26.23,26.87,27.26,26.46,26.42,26.94,26.74,26.41,26.60,26.95,27.34,27.31,27.46,27.86,27.96,27.70,27.66,28.18,28.06,27.79,28.05,28.57,27.96,27.99,28.48,28.66,28.30,28.74,28.71,28.55,28.18,27.62,27.57,27.39,27.48,27.67,28.04,27.17,27.09,27.37,27.20,27.00,27.15,27.42,26.66,26.86,26.29,25.88,26.43,26.14,26.85,26.65,27.11,27.43,27.37,28.16,27.89,27.53,27.99,28.45,28.11,27.98,28.60,28.84,28.37,28.53,29.12,28.92,29.53,29.13,29.14,28.80,28.71,28.75,28.72,28.50,28.33,28.55,28.22,28.08,28.24,28.10,27.66,27.77,27.84,27.52,27.44,26.50,25.90,26.27,25.96,25.51,25.53,24.31,23.79,25.04,23.82,25.09,23.77,22.92,24.73,23.29,24.27,24.20,24.56,25.76,26.37,25.84,26.48,26.82,27.41,27.72,27.46,27.08,28.02,27.96,27.60,27.74,28.24,28.21,28.10,28.25,28.61,28.43,28.31,28.65,29.01,28.65,28.89,29.13,29.15,29.64,29.40,29.48,29.37,29.09,29.02,29.05,28.90,28.79,28.80,28.69,28.63,28.62,28.67,28.21,28.11,28.40,27.96,27.55,27.94,28.32,27.92,27.76,28.14,28.17,27.89,28.63,28.80,28.54,28.36,28.78,28.95,28.62,28.83,29.09,28.98,28.76,29.00,29.43,29.28,29.29,29.36,28.63,29.15,28.86,28.92,28.83,28.83,28.67,28.83,28.90,28.48,28.43,28.76,28.47,27.57,27.95,28.55,28.60,28.97,28.33,28.86,28.58,28.56,28.77,28.43,28.13,28.33,28.96,28.81,28.70,29.29,29.00,28.75,29.20,29.29,28.94,29.06,29.49,29.35,29.01,29.19,29.11,29.61,29.62,29.53,29.50,29.08,29.32,29.25,29.02,28.90,28.89,29.20,28.98,28.95,28.72,28.57,28.61,28.58,28.73,28.60,28.57,28.79,28.97,29.26,29.33,28.84,29.31,29.53,29.43,29.33,29.20,29.42,28.95,28.58,29.17,29.33,28.87,29.07,29.51,29.37,28.87,29.38,29.48,29.32,29.36,29.42,29.75,29.41,29.56,29.75,29.84,29.44,29.76,30.05,29.82,30.08,29.76,29.92,29.63,29.84,29.59,29.39,29.55,29.22,29.20,29.42,29.25,28.94,28.90,28.73,29.11,28.82,29.02,29.18,29.18,29.40,29.37,29.36,29.56,29.54,29.68,29.63,29.82,29.89,29.96,29.97,30.19,30.21,29.96,30.11,30.25,29.83,29.82,30.10,30.03,29.63,29.78,30.05,29.76,29.55,29.78,29.79,29.49,29.42,29.28,29.16,29.03,29.34,29.08,29.47,29.35,29.49,29.62,29.53,29.62,29.68,29.75,29.71,29.70,29.95,29.95,29.92,30.08,30.18,30.13,30.39,30.18,29.98,30.12,30.24,29.98,29.83,30.17,30.07,29.75,29.99,30.23,29.92,29.91,29.53,29.65,29.89,29.27,29.39,29.79,29.73,29.55,29.62,29.69,29.76,29.51,29.79,29.90,29.71,30.13,30.20,30.29,29.83,29.93,30.22,29.96,29.79,29.99,30.22,29.87,29.85,30.11,29.96,29.88,29.64,29.68,29.51,29.68,29.31,29.68,29.66,29.57,29.44,29.70,29.56,29.41,29.61,29.78,29.73,29.57,29.89,30.21,29.92,30.25,30.09,30.28,30.12,29.82,29.91,30.18,29.88,29.77,30.05,30.16,29.70,29.73,30.13,29.84,29.57,29.37,29.60,29.45,29.16,29.53,29.61,29.32,29.34,29.60,29.41,29.28,29.31,29.52,29.27,29.21,29.48,29.48,29.51,28.98,29.54,29.74,29.51,29.54,29.43,29.89,29.93,30.01,29.65,29.53,29.88,29.81,29.39,29.42,29.84,29.46,29.22,29.48,29.52,29.03,28.76,29.42,29.17,28.90,28.65,28.36,28.22,28.05,27.88,27.63,28.34,28.59,28.33,28.40,29.02,28.99,28.71,29.19,29.29,29.03,29.07,29.42,29.38,29.17,29.48,29.56,29.89,30.00,29.81,29.87,30.12,29.73,29.39,29.65,29.74,29.04,29.07,29.47,29.13,28.67,28.66,29.16,28.72,28.47,28.87,28.84,28.40,28.42,27.81,27.72,27.83,26.99,27.73,28.32,27.49,28.03,28.62,28.33,27.81,28.65,28.76,28.40,28.66,29.02,28.98,28.77,29.22,29.24,28.29,28.37,29.13,28.69,28.10,28.39,28.86,28.96,28.98,28.72,28.59,28.49,28.34,28.46,28.47,28.38,28.03,27.61,27.72,27.62,26.90,26.27,25.90,25.23,25.56,26.35,26.39,27.03,27.71,27.44,26.73,27.58,28.03,28.53,27.56,28.84,28.75,27.50,28.51,29.08,28.42,28.17,29.10,29.26,28.73,29.28,28.76,28.61,28.27,27.92,27.74,27.54,27.59,27.25,26.82,26.68,26.60,26.46,26.00,25.67,25.02,26.03,25.16,26.51,25.82,25.33,25.40,25.59,25.33,24.98,26.21,26.28,26.33,27.51,27.04,26.43,27.22,28.03,26.95,27.13,28.15,28.27,27.66,28.52,28.27,27.76,27.89,27.53,26.71,26.85,26.96,26.34,26.08,25.89,25.93,25.35,24.64,24.36,24.22,25.08,24.48,24.04,24.08,23.06,23.32,23.89,23.67,23.05,23.61,24.27,24.95,24.42,24.66,25.20,25.66,25.36,25.68,26.32,26.53,26.84,27.22,27.68,27.52,28.51,28.27,28.43,28.25,27.56,27.92,27.97,27.36,27.01,27.61,27.13,26.24,26.51,26.94,26.26,25.33,25.96,25.94,24.55,24.40,25.26,24.39,23.57,23.80,24.38,23.45,22.82,23.02,23.46,22.80,21.73,22.35,23.32,21.37,20.38,22.01,22.60,21.77,23.86,28.89,29.45,28.77,28.87,29.13,28.51,29.27,29.38,28.49,28.62,29.49,29.00,28.56,28.81,29.28,29.08,28.43,28.80,28.09,28.75,28.40,28.59,28.49,28.27,28.65,28.65,28.47,28.27,28.57,28.29,28.25,27.93,27.86,27.15,27.86,27.20,27.03,27.15,27.10,27.16,26.97,27.64,28.00,27.97,28.91,28.84,27.97,28.38,28.31,27.39,27.47,26.71,27.23,26.55,27.09,27.02,27.17,27.45,27.93,27.86,27.81,27.51,27.31,27.18,27.67,26.98,27.04,27.01,27.21,26.65,27.06,26.74,26.34,26.70,26.38,26.52,26.82,26.65,26.62,27.10,27.20,27.69,28.07,28.50,28.86,29.25,29.41,28.82,29.64,29.33,29.25,29.82,29.66,30.02,30.08,29.93,30.06,30.15,30.15,29.89,29.72,30.04,29.85,29.71,29.65,29.48,29.53,29.12,29.11,29.18,28.80,28.55,28.69,28.74,28.04,28.36,28.48,27.96,27.76,28.11,28.16,27.30,27.62,27.87,27.69,26.98,27.42,28.24,27.43,27.44,28.05,28.20,27.83,27.78,28.21,28.23,28.09,27.74,27.53,27.18,26.93,26.64,26.82,26.78,26.60,26.96,26.62,26.39,26.89,26.69,27.03,26.78,27.22,27.22,27.87,28.15,29.02,28.96,29.28,29.04,28.77,29.23,29.28,29.64,29.68,30.05,30.22,29.99,29.94,29.84,30.06,30.16,30.16,30.43,30.24,30.53,30.47,30.15,30.29,29.93,30.02,30.25,29.75,29.46,29.96,29.90,29.22,29.53,29.75,29.38,29.15,29.17,29.43,29.62,29.27,29.43,29.17,29.38,29.04,29.45,29.33,29.62,29.59,29.58,29.60,29.95,29.89,29.87,30.08,30.22,30.00,30.39,30.31,30.09,30.36,30.50,30.20,29.99,30.24,30.18,30.30,30.01,30.16,29.97,29.94,29.88,29.58,29.48,29.74,29.73,29.28,29.40,29.69,29.51,28.98,29.41,29.58,29.11,29.09,29.61,29.49,29.81,29.91,29.84,29.78,30.09,29.90,29.56,29.50,29.61,29.26,29.44,28.91,29.28,28.84,28.88,27.92,28.38,27.80,28.05,28.31,28.78,28.68,28.51,28.77,28.35,28.70,28.72,29.32,29.51,29.09,29.27,28.95,29.13,28.91,28.99,28.96,29.28,28.54,28.66,27.97,28.01,27.89,27.35,27.44,27.22,27.50,27.43,27.00,27.20,27.46,27.90,27.94,27.77,28.13,28.42,28.21,28.15,27.82,27.96,28.10,27.93,27.56,27.46,28.25,27.44,28.15,27.86,28.52,28.25,28.64,28.56,29.13,29.07,28.74,28.47,28.46,27.36,28.06,26.75,27.61,26.77,26.89,26.47,26.84,26.66,27.63,27.05,27.52,27.85,28.53,27.95,29.03,28.74,28.56,29.08,28.65,29.17,29.16,29.56,29.59],[10.99,8.99,6.96,6.29,7.00,6.74,7.90,8.39,8.52,7.53,7.10,8.24,7.80,7.20,7.66,8.43,7.65,6.88,7.01,7.03,5.95,6.07,6.59,6.06,4.39,6.16,6.50,5.38,5.01,6.59,6.38,5.67,6.50,7.10,6.94,7.06,6.38,5.81,6.53,7.07,6.71,7.33,6.71,8.50,9.22,12.76,13.44,14.91,14.05,13.70,15.20,12.38,10.78,10.11,8.86,7.16,7.63,7.63,7.87,8.38,8.68,9.27,10.43,10.47,9.55,10.25,10.34,9.06,7.61,7.78,9.16,9.21,8.84,8.53,8.12,8.11,7.30,8.67,8.44,9.18,8.81,10.34,10.48,10.44,11.35,11.90,12.05,11.25,11.25,12.21,12.06,10.92,11.35,11.54,13.32,13.33,13.92,13.52,12.70,11.60,11.71,10.30,11.00,11.61,10.73,9.93,11.43,11.50,10.59,10.82,9.47,8.85,9.46,8.04,9.21,7.59,8.89,7.81,9.15,9.87,9.51,10.70,11.13,11.28,11.87,11.20,10.71,11.50,11.77,10.95,10.89,11.83,11.67,10.90,11.61,12.37,11.99,11.77,12.82,13.15,12.20,12.93,12.00,12.48,11.96,11.50,11.15,10.19,10.28,9.38,9.60,7.79,8.99,8.04,8.64,7.93,7.06,7.19,7.41,6.73,6.34,7.04,6.39,4.97,4.78,3.39,4.45,5.03,3.50,3.84,5.28,5.11,4.79,5.59,6.50,6.47,6.55,4.99,4.79,5.74,4.10,2.99,2.03,1.31,0.77,0.94,1.93,2.97,3.91,5.68,6.86,9.47,11.25,10.61,10.21,9.93,8.16,8.37,7.38,8.86,9.13,9.05,9.88,9.00,7.58,8.26,7.39,8.14,7.86,8.39,9.42,9.66,10.72,9.63,9.53,8.85,7.82,7.67,6.72,6.83,7.41,6.97,5.73,6.63,7.14,5.79,5.66,7.03,6.99,5.40,6.23,7.59,7.44,7.63,7.75,7.00,6.13,6.55,5.57,6.96,7.10,7.72,7.36,6.87,7.12,5.76,5.55,4.65,4.49,5.11,4.15,3.30,4.52,4.46,3.24,3.62,4.57,5.18,4.97,5.88,6.24,5.96,4.72,4.34,4.26,3.15,3.87,4.09,2.98,3.18,2.94,4.91,4.99,6.06,6.25,6.61,7.15,6.09,6.49,5.96,6.11,6.09,6.44,6.13,5.00,6.00,6.38,6.08,5.41,6.57,6.76,6.28,6.54,5.95,5.33,4.81,4.36,4.47,3.87,4.89,4.87,5.86,6.03,7.07,7.93,8.27,7.03,7.52,8.13,7.74,7.25,7.63,8.65,7.61,7.56,8.27,8.79,7.92,7.93,7.51,6.54,5.87,5.09,5.79,4.55,5.77,5.07,6.93,7.97,9.31,10.21,10.86,12.12,11.06,11.76,10.59,11.11,9.01,8.50,7.56,7.66,6.85,7.68,7.06,8.43,8.44,10.25,11.82,13.82,13.52,11.76,13.16,14.44,13.83,13.19,14.88,16.10,15.47,16.35,17.70,18.77,20.04,17.89,18.79,17.98,18.81,18.23,15.20,15.71,17.94,15.07,13.51,15.98,16.37,14.73,15.66,14.29,14.95,14.46,15.62,15.57,14.27,15.97,16.50,16.85,16.28,18.67,18.39,18.65,21.26,21.57,21.69,20.76,21.00,18.77,20.32,21.86,20.45,21.01,19.33,20.44,21.69,18.34,19.24,22.00,19.46,18.06,20.86,22.22,22.40,23.42,24.28,24.03,24.05,23.74,24.00,24.60,23.17,22.57,24.45,24.52,22.41,23.45,24.45,23.64,21.99,24.33,24.05,22.50,23.20,24.03,24.44,24.78,25.34,25.28,26.00,25.90,25.47,26.30,25.78,26.05,25.42,25.16,26.39,25.97,24.93,25.55,26.55,25.30,25.19,26.23,25.74,26.80,25.82,26.54,25.99,25.01,25.54,25.64,24.04,23.52,24.58,23.13,21.84,22.10,22.76,20.20,19.34,19.45,21.53,20.49,21.62,20.71,22.32,23.71,23.22,22.81,21.56,20.62,19.36,18.62,19.68,18.34,18.92,20.23,21.39,20.78,21.55,22.64,22.90,23.08,23.76,24.26,24.61,24.67,25.08,26.48,26.08,27.15,26.59,25.18,26.22,27.24,26.05,25.51,26.37,27.01,27.27,26.58,26.29,26.19,25.15,25.16,25.84,25.10,24.11,24.80,24.96,23.97,23.21,25.11,23.91,22.95,23.21,24.01,24.31,24.19,26.10,25.30,24.67,25.96,26.58,25.90,25.93,27.07,27.28,26.42,26.84,27.76,27.87,28.34,27.24,26.90,26.69,27.21,27.89,27.14,27.78,28.05,26.99,27.06,26.45,26.26,26.59,26.22,25.62,25.91,26.33,25.35,24.68,25.51,25.67,24.82,25.44,25.99,26.04,27.00,27.39,26.78,27.34,28.00,27.57,27.49,27.95,28.49,28.08,27.88,28.69,28.90,28.64,29.10,28.28,29.05,28.55,28.11,28.82,28.47,28.23,28.13,27.91,27.20,27.75,27.49,26.73,26.82,27.28,26.84,26.26,26.72,27.20,26.40,26.37,26.82,26.66,26.58,26.62,27.02,27.43,27.32,27.48,27.95,28.08,27.61,27.65,28.26,28.06,27.72,28.16,28.59,27.95,27.99,28.50,28.69,28.27,28.73,28.68,28.42,28.10,27.46,27.39,27.34,27.29,27.64,28.03,27.08,26.90,27.46,27.25,26.95,27.16,27.47,26.63,26.97,26.40,26.01,26.36,26.08,26.81,26.69,27.15,27.51,27.50,28.17,27.99,27.62,28.16,28.57,28.19,28.03,28.76,28.97,28.53,28.63,29.25,29.13,29.58,29.23,29.24,28.85,28.78,28.82,28.74,28.56,28.44,28.61,28.19,28.12,28.28,28.04,27.68,27.80,27.91,27.50,27.46,26.51,25.83,26.46,26.03,25.51,25.42,24.44,24.08,25.03,23.80,25.25,23.81,23.09,24.86,23.49,24.61,24.46,24.81,25.82,26.48,25.91,26.65,26.80,27.38,27.85,27.60,27.23,27.88,27.92,27.76,27.78,28.24,28.34,28.14,28.35,28.68,28.55,28.37,28.81,29.11,28.85,28.97,29.31,29.30,29.72,29.51,29.57,29.39,29.16,29.14,29.13,28.89,28.87,28.96,28.68,28.61,28.65,28.63,28.13,28.11,28.54,27.98,27.51,28.01,28.37,27.94,27.88,28.15,28.26,28.02,28.66,28.73,28.66,28.46,28.83,29.00,28.76,28.92,29.17,29.14,28.89,29.11,29.47,29.41,29.35,29.50,28.72,29.23,28.87,28.95,28.94,28.87,28.63,28.90,28.88,28.44,28.39,28.78,28.42,27.58,28.05,28.67,28.68,29.10,28.60,29.01,28.71,28.76,28.93,28.62,28.30,28.46,28.94,28.84,28.73,29.29,29.02,28.83,29.22,29.31,29.02,29.12,29.43,29.47,29.12,29.33,29.28,29.70,29.68,29.61,29.62,29.27,29.42,29.33,29.11,28.98,29.00,29.24,29.03,29.00,28.71,28.62,28.67,28.65,28.85,28.77,28.68,28.90,29.02,29.33,29.37,29.05,29.43,29.62,29.58,29.45,29.35,29.50,29.13,28.72,29.29,29.38,28.99,29.16,29.57,29.47,28.98,29.43,29.56,29.39,29.37,29.51,29.73,29.49,29.64,29.79,29.83,29.54,29.83,30.01,29.81,30.05,29.83,29.93,29.73,29.84,29.68,29.48,29.61,29.29,29.24,29.46,29.26,28.92,28.85,28.74,29.08,28.85,29.05,29.21,29.15,29.38,29.41,29.41,29.66,29.64,29.78,29.70,29.88,29.91,29.99,30.02,30.13,30.18,30.02,30.12,30.28,29.87,29.82,30.14,30.06,29.68,29.86,30.08,29.81,29.59,29.85,29.86,29.55,29.45,29.28,29.19,29.10,29.34,29.06,29.48,29.34,29.53,29.69,29.56,29.71,29.72,29.83,29.68,29.75,30.00,29.97,29.93,30.09,30.14,30.15,30.35,30.21,30.04,30.13,30.24,30.01,29.88,30.21,30.10,29.80,30.06,30.20,29.98,29.90,29.54,29.70,29.91,29.23,29.35,29.85,29.73,29.52,29.66,29.74,29.81,29.58,29.81,29.93,29.75,30.15,30.26,30.34,29.89,29.94,30.25,30.02,29.83,30.07,30.24,29.96,29.93,30.11,30.06,29.93,29.68,29.73,29.51,29.76,29.24,29.73,29.76,29.62,29.46,29.73,29.63,29.42,29.69,29.85,29.76,29.62,29.95,30.17,30.01,30.26,30.13,30.28,30.17,29.89,30.04,30.18,29.94,29.84,30.15,30.21,29.77,29.84,30.16,29.92,29.68,29.32,29.69,29.53,29.16,29.53,29.65,29.38,29.30,29.60,29.50,29.32,29.25,29.61,29.37,29.27,29.57,29.53,29.55,29.07,29.64,29.84,29.65,29.66,29.51,29.97,30.04,30.15,29.76,29.64,30.01,29.92,29.47,29.54,30.00,29.56,29.27,29.64,29.66,29.11,28.85,29.58,29.30,28.95,28.67,28.33,28.27,28.00,27.90,27.82,28.34,28.65,28.37,28.39,29.04,29.05,28.74,29.22,29.39,29.09,29.11,29.51,29.52,29.32,29.59,29.71,29.97,30.09,29.96,29.97,30.19,29.86,29.62,29.89,29.91,29.19,29.25,29.69,29.23,28.77,28.87,29.36,28.82,28.59,29.02,29.02,28.40,28.42,27.95,27.69,27.87,27.00,27.71,28.33,27.62,28.05,28.67,28.47,27.90,28.69,28.81,28.52,28.76,29.12,29.22,28.94,29.32,29.39,28.50,28.61,29.29,28.93,28.26,28.59,29.08,29.10,29.17,28.86,28.74,28.66,28.52,28.52,28.58,28.55,28.11,27.61,27.73,27.61,27.01,26.27,26.03,25.40,25.69,26.35,26.66,27.01,27.86,27.52,26.77,27.69,28.19,28.55,27.69,28.87,28.91,27.65,28.70,29.14,28.64,28.37,29.13,29.32,28.90,29.33,28.84,28.73,28.43,28.18,28.06,27.69,27.79,27.40,26.84,26.80,26.65,26.51,26.20,25.76,25.19,26.33,25.58,26.87,26.16,25.75,25.67,26.10,25.65,25.39,26.50,26.41,26.48,27.60,27.19,26.53,27.31,27.97,27.04,27.26,28.12,28.38,27.78,28.59,28.28,27.99,28.02,27.74,26.94,26.95,27.09,26.47,26.13,26.08,26.20,25.53,24.85,24.70,24.64,25.20,24.80,24.57,24.58,23.53,23.67,24.59,24.36,23.56,24.37,24.84,25.06,24.68,25.09,25.50,25.86,25.69,25.77,26.54,26.77,27.01,27.40,27.80,27.68,28.51,28.45,28.50,28.33,27.78,28.01,28.02,27.63,27.15,27.72,27.34,26.46,26.63,27.10,26.52,25.64,26.26,26.27,25.06,25.10,25.84,25.27,24.47,24.45,24.96,24.33,23.55,23.97,24.20,23.52,22.66,23.13,23.89,22.24,21.82,22.92,23.18,22.49,24.09,29.10,29.58,28.83,29.01,29.21,28.59,29.32,29.42,28.69,28.81,29.49,29.10,28.66,28.92,29.33,29.17,28.45,28.89,28.19,28.87,28.43,28.71,28.62,28.35,28.65,28.75,28.60,28.27,28.64,28.32,28.27,27.97,27.94,27.33,27.98,27.27,27.32,27.32,27.15,27.20,27.08,27.63,27.96,28.11,28.95,28.80,28.18,28.36,28.36,27.51,27.51,26.91,27.40,26.93,27.29,27.29,27.51,27.75,28.21,28.19,28.06,27.82,27.74,27.48,28.00,27.38,27.31,27.26,27.41,26.88,27.14,26.99,26.62,26.89,26.48,26.67,26.92,26.77,26.83,27.22,27.33,27.95,28.20,28.53,28.92,29.36,29.57,28.92,29.71,29.36,29.37,29.90,29.73,30.11,30.23,30.03,30.17,30.24,30.26,29.96,29.78,30.10,29.94,29.79,29.71,29.57,29.61,29.22,29.19,29.28,28.94,28.65,28.80,28.89,28.21,28.19,28.60,28.15,27.79,28.07,28.25,27.45,27.32,27.90,27.75,27.13,27.47,28.33,27.53,27.46,28.14,28.38,27.96,27.87,28.32,28.32,28.28,27.87,27.80,27.13,27.21,26.68,27.07,26.87,26.92,27.10,26.94,26.75,27.27,26.99,27.34,27.02,27.58,27.43,27.96,28.37,29.17,29.15,29.43,29.20,28.98,29.29,29.45,29.74,29.80,30.13,30.34,30.04,30.02,29.93,30.14,30.24,30.23,30.48,30.30,30.56,30.52,30.21,30.34,30.00,30.07,30.29,29.77,29.56,30.02,29.90,29.29,29.60,29.80,29.51,29.28,29.30,29.44,29.64,29.34,29.52,29.40,29.52,29.30,29.55,29.40,29.73,29.71,29.64,29.71,30.02,29.96,29.95,30.14,30.29,30.07,30.45,30.35,30.15,30.40,30.52,30.25,30.05,30.29,30.23,30.36,30.04,30.21,30.06,29.98,29.90,29.65,29.50,29.81,29.80,29.34,29.43,29.81,29.59,29.08,29.42,29.66,29.21,29.14,29.69,29.58,29.86,30.03,29.93,29.83,30.12,29.92,29.64,29.61,29.69,29.39,29.55,29.07,29.38,28.92,28.97,28.00,28.55,28.11,28.34,28.55,28.94,28.92,28.70,28.95,28.41,28.85,28.96,29.48,29.62,29.24,29.39,29.11,29.24,29.01,29.08,29.05,29.29,28.59,28.75,27.97,28.08,28.03,27.32,27.44,27.28,27.62,27.42,27.16,27.51,27.62,28.15,28.03,27.91,28.42,28.61,28.30,28.33,28.00,28.10,28.20,27.99,27.61,27.60,27.98,27.74,28.33,27.96,28.65,28.38,28.91,28.94,29.46,29.36,28.87,28.60,28.57,27.60,27.96,26.97,27.35,26.98,27.09,26.60,27.05,26.83,27.94,27.27,27.68,27.94,28.56,28.11,29.16,28.91,28.72,29.22,28.79,29.29,29.30,29.66,29.65],[11.84,10.42,8.00,7.99,8.53,8.59,9.66,10.24,10.67,9.31,9.08,10.29,9.67,9.05,9.37,9.93,8.91,8.10,9.09,8.62,6.79,7.48,8.51,7.35,5.69,7.49,8.13,6.78,6.64,8.11,8.27,7.57,8.12,8.65,9.05,8.75,8.30,6.97,8.46,8.77,8.34,9.12,8.30,9.86,9.64,13.06,14.27,15.63,14.95,15.44,16.51,14.41,12.68,11.75,10.52,8.99,9.51,9.28,9.91,10.07,11.04,10.99,12.77,12.39,11.16,11.25,11.66,10.34,9.43,9.71,11.35,11.52,10.95,10.71,10.37,10.16,9.38,10.71,10.17,11.17,10.80,12.37,13.09,12.79,14.10,14.99,14.96,13.78,14.06,15.15,14.24,13.20,13.94,14.46,16.38,16.72,16.98,16.29,15.66,14.13,13.90,12.80,13.50,14.47,13.35,12.54,14.37,14.19,12.97,13.45,12.18,11.41,11.84,10.60,11.60,9.78,11.31,10.48,11.40,12.39,12.07,13.36,13.61,13.17,14.56,14.07,13.39,14.05,14.76,14.01,13.71,14.89,14.82,13.63,14.66,15.66,15.05,14.74,15.91,16.19,15.21,16.14,14.94,15.30,14.94,14.27,14.00,12.72,13.27,11.99,12.28,10.17,11.43,10.25,10.73,10.25,8.97,9.03,9.11,8.12,7.87,8.66,8.05,6.33,6.06,4.87,5.85,6.48,5.19,4.87,6.98,6.80,6.08,6.72,7.98,7.86,8.12,6.38,6.10,6.65,5.19,4.21,3.20,2.74,1.58,0.78,1.26,2.31,3.35,5.45,6.86,9.04,10.72,10.09,9.99,9.50,8.36,8.76,7.94,9.12,9.96,9.41,10.38,9.80,8.52,9.48,8.70,9.92,9.29,10.23,10.92,11.23,12.27,11.68,11.27,10.40,9.31,8.91,7.79,7.99,8.87,8.49,7.23,8.15,8.73,7.57,6.90,8.38,8.37,7.03,7.52,8.97,8.83,9.35,9.62,8.53,7.63,8.09,7.33,8.66,8.51,8.88,8.17,7.58,7.83,6.42,6.50,4.76,4.86,5.97,4.69,3.06,5.26,5.64,3.78,4.80,5.61,6.06,6.17,7.28,7.83,7.80,5.85,5.41,5.04,3.97,4.41,4.97,3.18,4.00,3.24,5.49,5.48,7.22,7.45,6.67,8.21,7.02,7.26,6.84,7.40,7.15,8.11,7.54,6.23,7.31,7.90,7.21,6.79,7.55,8.26,7.44,7.54,6.84,6.32,5.29,5.13,5.49,4.08,6.07,5.50,6.85,7.35,8.65,9.86,10.15,8.42,8.86,10.33,9.74,8.33,9.62,10.49,9.52,8.68,9.92,10.15,9.41,9.08,8.55,7.55,6.74,6.37,6.75,5.96,7.03,6.14,8.32,8.85,10.51,11.40,12.40,13.69,12.53,13.11,12.05,12.35,10.68,10.10,9.31,9.43,8.19,9.19,8.22,9.66,9.22,11.58,12.81,14.86,13.63,12.62,13.91,14.79,13.95,13.26,15.23,15.79,15.26,16.02,17.14,18.13,19.09,17.65,18.23,17.70,19.16,18.19,15.38,16.06,18.28,15.91,14.25,16.68,17.37,15.48,16.38,14.48,15.64,14.31,16.13,16.01,15.12,15.60,17.01,17.05,16.84,18.11,18.37,18.29,20.50,20.87,21.03,20.23,21.17,19.17,20.41,22.19,20.91,21.85,20.22,21.21,22.11,18.91,20.19,22.10,19.31,18.39,20.99,22.22,22.58,23.19,24.34,24.13,24.22,23.86,24.33,24.83,23.09,22.61,24.65,24.38,22.09,23.23,24.20,23.29,21.66,24.15,23.80,22.71,23.14,23.94,24.71,24.59,25.36,25.52,25.95,26.18,25.86,26.64,26.13,26.15,25.26,25.11,26.19,25.81,24.50,25.70,26.21,25.28,25.38,26.33,25.60,26.58,25.78,26.38,26.13,24.99,25.42,25.71,24.21,23.32,24.10,23.09,21.47,21.71,22.16,19.96,18.90,19.17,20.62,20.25,21.57,20.50,22.31,23.54,23.15,22.44,21.20,20.29,19.26,18.63,19.72,18.60,19.12,20.29,21.70,20.99,21.36,22.55,23.34,23.21,23.86,24.51,25.04,25.06,25.05,26.76,26.32,27.41,26.51,25.42,26.50,27.10,26.02,25.56,26.64,27.04,27.38,26.71,26.16,26.41,25.21,25.24,26.15,25.42,24.31,25.06,25.36,24.15,23.39,25.40,24.21,23.09,23.86,24.52,24.75,24.48,26.34,25.54,25.18,26.36,26.88,26.14,26.39,27.34,27.44,26.84,27.18,28.04,28.20,28.59,27.77,27.21,27.08,27.74,28.21,27.59,28.12,28.35,27.41,27.46,26.83,26.54,27.07,26.65,25.92,26.27,26.67,25.95,25.17,25.96,26.10,25.31,25.92,26.64,26.65,27.43,27.69,27.11,27.80,28.21,27.87,27.83,28.24,28.68,28.30,28.23,28.82,29.06,28.89,29.13,28.54,29.10,28.83,28.44,28.93,28.85,28.63,28.46,28.28,27.58,28.15,27.82,27.26,27.20,27.60,27.35,26.60,27.19,27.55,26.83,26.78,27.26,27.07,26.98,26.97,27.44,27.72,27.68,27.87,28.13,28.25,27.96,28.01,28.39,28.31,28.05,28.31,28.62,28.25,28.28,28.63,28.85,28.60,28.96,28.97,28.90,28.47,28.07,27.94,27.82,27.86,28.02,28.29,27.66,27.56,27.77,27.72,27.38,27.51,27.77,27.18,27.34,26.88,26.37,26.83,26.45,27.15,27.06,27.48,27.87,27.72,28.42,28.24,27.96,28.32,28.72,28.32,28.29,28.79,29.03,28.55,28.76,29.35,29.11,29.63,29.25,29.34,29.01,28.72,28.92,28.93,28.71,28.60,28.79,28.58,28.39,28.54,28.42,28.05,28.05,28.15,28.00,28.00,27.00,26.56,26.79,26.43,25.98,25.84,24.92,24.24,25.49,24.48,25.56,24.10,23.29,25.20,24.04,24.82,24.81,25.21,26.25,26.75,26.35,27.10,27.36,27.74,28.09,27.83,27.56,28.32,28.32,28.00,28.06,28.57,28.58,28.35,28.54,28.92,28.73,28.65,28.99,29.26,28.93,29.19,29.45,29.39,29.84,29.61,29.62,29.52,29.23,29.27,29.31,29.10,29.04,29.06,28.94,28.90,28.87,28.88,28.60,28.48,28.68,28.39,27.91,28.28,28.66,28.20,28.18,28.61,28.73,28.32,28.91,29.16,28.88,28.72,29.06,29.27,28.94,29.10,29.40,29.27,29.06,29.26,29.65,29.50,29.53,29.65,28.91,29.42,29.14,29.20,29.18,29.13,28.93,29.13,29.19,28.78,28.78,29.05,28.85,28.07,28.37,29.01,29.08,29.38,28.85,29.20,28.89,28.82,29.05,28.82,28.62,28.72,29.37,29.21,29.15,29.61,29.35,29.06,29.56,29.65,29.24,29.38,29.70,29.65,29.31,29.53,29.47,29.89,29.87,29.84,29.74,29.44,29.64,29.54,29.28,29.16,29.26,29.51,29.26,29.24,28.98,28.89,28.91,28.90,29.05,29.02,29.02,29.20,29.39,29.67,29.69,29.25,29.65,29.81,29.74,29.77,29.56,29.77,29.37,28.91,29.50,29.64,29.28,29.31,29.79,29.77,29.30,29.64,29.88,29.67,29.63,29.74,29.99,29.72,29.84,29.98,30.07,29.69,30.02,30.22,30.03,30.24,29.95,30.11,29.90,30.04,29.84,29.64,29.77,29.47,29.46,29.64,29.46,29.14,29.07,28.99,29.32,29.05,29.22,29.45,29.38,29.57,29.63,29.60,29.82,29.79,29.98,29.88,30.04,30.10,30.20,30.14,30.30,30.34,30.16,30.24,30.29,29.97,29.98,30.20,30.17,29.84,29.94,30.16,29.93,29.73,29.92,29.98,29.72,29.57,29.49,29.40,29.25,29.54,29.32,29.62,29.50,29.69,29.80,29.66,29.86,29.89,29.93,29.86,29.92,30.12,30.07,30.14,30.25,30.34,30.29,30.45,30.32,30.13,30.20,30.33,30.13,29.98,30.26,30.18,29.92,30.09,30.23,30.00,30.03,29.69,29.81,29.98,29.44,29.49,29.90,29.83,29.63,29.78,29.88,29.95,29.68,30.01,30.08,29.89,30.24,30.29,30.38,29.97,30.01,30.30,30.10,29.93,30.14,30.27,30.01,30.01,30.21,30.12,30.05,29.80,29.87,29.67,29.84,29.42,29.82,29.82,29.73,29.55,29.85,29.74,29.52,29.78,29.94,29.93,29.75,30.12,30.32,30.12,30.35,30.20,30.35,30.23,29.99,30.09,30.27,30.01,29.92,30.20,30.19,29.89,29.93,30.21,29.98,29.78,29.59,29.85,29.65,29.41,29.71,29.79,29.57,29.49,29.75,29.64,29.46,29.37,29.75,29.54,29.47,29.74,29.72,29.82,29.41,29.92,30.01,29.86,29.82,29.65,30.13,30.16,30.22,29.86,29.79,30.10,30.00,29.66,29.72,30.05,29.72,29.46,29.71,29.76,29.31,29.07,29.67,29.46,29.25,28.94,28.78,28.72,28.54,28.44,28.22,28.68,29.01,28.71,28.65,29.28,29.23,29.05,29.44,29.58,29.33,29.39,29.72,29.69,29.55,29.76,29.89,30.16,30.27,30.11,30.11,30.27,30.00,29.74,29.99,29.96,29.35,29.45,29.75,29.41,29.01,28.98,29.48,29.05,28.85,29.16,29.17,28.70,28.67,28.28,28.08,28.28,27.57,28.29,28.68,28.04,28.42,28.95,28.73,28.38,28.99,29.07,28.78,29.16,29.37,29.45,29.19,29.57,29.65,28.73,28.86,29.52,29.14,28.55,28.92,29.35,29.40,29.36,29.09,28.99,28.81,28.75,28.76,28.76,28.68,28.45,27.96,28.15,28.10,27.52,26.94,26.57,26.05,26.44,27.05,27.38,27.53,28.24,28.02,27.43,28.21,28.50,29.02,28.19,29.39,29.20,28.10,28.95,29.56,28.91,28.64,29.56,29.63,29.19,29.67,29.28,29.13,28.75,28.52,28.18,28.06,28.16,27.82,27.35,27.33,27.24,27.08,26.96,26.28,25.69,26.88,26.26,27.13,26.54,25.98,25.95,26.60,26.16,26.00,26.97,26.89,27.20,28.22,27.92,27.15,27.91,28.54,27.39,27.72,28.71,28.87,28.20,29.07,28.75,28.41,28.37,28.10,27.35,27.47,27.41,26.95,26.57,26.47,26.59,26.07,25.22,25.07,25.09,25.74,25.42,24.90,24.81,23.95,24.02,24.79,24.62,23.68,24.88,25.15,25.27,25.28,25.45,25.71,26.06,26.07,26.15,26.94,27.10,27.41,27.71,28.10,28.12,28.90,28.88,29.00,28.87,28.09,28.39,28.54,28.06,27.57,28.00,27.70,26.78,26.94,27.30,26.64,25.94,26.41,26.31,25.19,25.17,25.75,25.26,24.59,24.57,25.03,24.53,23.64,24.07,24.24,23.90,22.40,23.01,23.88,22.40,21.40,22.83,23.39,22.79,24.47,29.25,29.66,28.89,29.06,29.23,28.65,29.39,29.50,28.74,28.85,29.65,29.27,28.88,29.14,29.48,29.34,28.77,29.08,28.43,29.01,28.72,28.84,28.56,28.46,28.81,28.87,28.56,28.36,28.83,28.46,28.42,28.03,28.03,27.51,27.95,27.37,27.06,27.24,27.39,27.34,27.20,27.80,28.06,28.17,29.07,29.02,28.16,28.56,28.57,27.67,27.74,27.03,27.57,26.85,27.37,27.26,27.64,27.64,28.26,28.33,28.15,27.77,27.71,27.60,28.19,27.27,27.41,27.54,27.54,26.97,27.29,26.90,26.81,26.79,26.96,26.83,27.05,27.04,26.82,27.48,27.34,27.97,28.34,28.70,29.10,29.53,29.69,29.15,29.84,29.43,29.42,29.98,29.78,30.18,30.33,30.06,30.25,30.32,30.31,29.98,29.82,30.23,29.94,29.88,29.71,29.55,29.65,29.28,29.23,29.26,29.04,28.65,28.88,28.96,28.36,28.30,28.79,28.40,27.85,28.21,28.41,27.76,27.63,28.09,28.05,27.47,27.84,28.46,27.83,27.80,28.18,28.51,28.19,28.03,28.43,28.49,28.39,28.09,27.84,27.47,27.27,27.08,27.21,27.20,26.83,27.12,27.02,26.38,27.30,27.09,27.31,27.18,27.62,27.36,28.20,28.34,29.21,29.19,29.44,29.23,28.98,29.44,29.46,29.80,29.92,30.30,30.43,30.14,30.04,29.93,30.20,30.30,30.29,30.60,30.34,30.68,30.64,30.29,30.46,30.08,30.20,30.40,29.94,29.67,30.13,30.07,29.41,29.75,29.92,29.53,29.35,29.32,29.63,29.78,29.48,29.60,29.35,29.59,29.19,29.52,29.40,29.70,29.76,29.68,29.66,30.07,29.96,29.95,30.16,30.33,30.13,30.53,30.46,30.19,30.44,30.55,30.33,30.07,30.31,30.23,30.41,30.15,30.35,30.13,30.11,30.01,29.76,29.66,29.87,29.91,29.52,29.55,29.85,29.71,29.16,29.66,29.77,29.35,29.30,29.81,29.62,29.88,30.10,29.91,29.91,30.26,30.06,29.76,29.69,29.73,29.41,29.56,29.01,29.48,29.10,29.10,28.35,28.81,28.27,28.48,28.83,29.10,29.08,28.82,28.97,28.60,28.80,28.96,29.54,29.69,29.22,29.41,29.03,29.33,29.15,29.27,29.18,29.44,28.77,28.83,28.23,27.99,28.00,27.68,27.58,27.41,27.71,27.67,27.11,27.40,27.48,27.99,28.18,27.91,28.23,28.50,28.45,28.35,27.99,28.08,28.30,28.19,27.80,27.66,27.95,27.79,28.38,28.10,28.76,28.41,28.85,28.83,29.42,29.40,28.91,28.59,28.60,27.67,27.96,27.07,27.28,26.99,27.30,26.83,27.33,27.01,27.76,27.34,27.66,28.06,28.67,28.15,29.23,28.93,28.66,29.30,28.77,29.37,29.35,29.73,29.77],[12.88,11.50,8.94,8.66,9.71,9.33,10.61,11.13,11.49,9.99,9.94,11.29,10.30,9.84,10.09,10.96,9.46,9.01,9.81,9.28,7.69,8.17,9.45,8.02,6.67,8.62,9.07,7.15,7.79,9.23,9.15,8.31,8.62,9.61,9.57,9.51,9.25,8.21,9.07,9.95,9.23,10.27,9.13,10.86,10.25,13.41,14.81,16.76,16.17,16.37,17.05,15.31,13.73,12.78,11.58,10.18,10.77,10.56,11.03,11.19,11.81,12.07,13.61,13.24,12.50,12.28,13.09,11.79,10.84,10.82,12.55,12.75,12.30,12.13,11.79,11.55,10.86,11.88,11.28,12.30,11.82,13.06,13.75,13.66,14.66,15.39,15.24,14.40,14.81,15.53,14.72,13.93,14.85,15.27,16.92,16.95,17.34,16.97,16.09,14.94,14.73,13.75,14.51,15.07,14.27,13.64,15.08,14.98,14.05,14.29,13.23,12.68,12.85,12.09,12.56,11.16,12.55,11.51,12.40,13.18,12.91,14.23,14.43,14.37,15.45,14.77,14.29,15.25,15.32,14.49,14.54,15.67,15.20,14.34,15.30,16.15,15.54,15.12,16.38,16.55,15.46,16.52,15.65,16.07,15.60,15.03,14.63,13.71,13.95,13.04,13.19,11.48,12.38,11.37,11.89,11.60,10.31,10.33,10.72,9.31,8.90,9.44,8.80,7.42,7.23,5.50,6.75,7.39,5.95,5.79,7.54,7.45,6.61,7.35,8.68,8.16,8.65,6.97,7.18,7.15,5.57,5.48,3.57,3.71,2.43,1.09,0.76,1.54,2.60,4.47,5.69,8.84,10.66,10.34,10.43,9.80,7.75,9.36,8.18,9.04,10.24,9.60,10.72,9.77,8.55,9.62,8.59,9.89,9.33,10.32,11.40,11.67,12.48,11.55,11.12,10.22,9.40,9.11,7.87,8.19,8.95,8.50,7.45,8.09,8.82,7.63,7.37,8.62,8.56,7.30,7.84,9.26,9.04,10.05,9.53,8.56,7.57,7.85,7.10,8.24,8.21,8.28,8.08,7.39,7.58,6.55,6.43,4.39,4.70,6.41,5.02,3.28,5.32,6.10,4.29,5.05,5.96,6.50,6.33,7.66,8.00,8.00,6.25,5.92,6.16,4.82,5.61,5.76,4.01,4.83,3.58,5.28,5.27,6.78,6.80,6.49,7.76,7.21,7.57,7.79,7.80,7.26,8.54,8.13,6.97,7.77,9.21,8.11,7.28,8.97,9.69,8.26,9.15,7.92,7.35,6.51,5.19,5.80,4.28,5.73,5.27,6.14,7.04,8.09,9.30,9.68,8.29,8.72,10.07,9.76,8.54,9.83,10.79,10.08,9.35,10.71,11.28,10.44,10.18,9.08,8.69,7.76,7.19,7.07,5.47,6.71,5.88,7.77,8.51,9.77,10.86,11.89,13.57,12.59,13.05,12.35,12.78,10.83,10.11,9.48,9.22,8.21,9.01,7.96,9.48,9.28,11.09,12.77,15.04,13.93,12.57,14.05,14.89,13.97,13.59,15.06,15.77,15.34,15.53,17.21,17.93,19.09,17.88,18.44,17.76,18.98,18.40,16.04,16.68,18.24,16.88,14.88,17.07,17.45,16.27,17.26,15.65,16.44,14.64,16.08,16.15,14.68,15.73,16.68,16.74,16.11,17.84,18.30,18.33,20.77,20.63,21.21,20.59,21.39,19.76,20.60,22.00,21.41,21.97,20.46,21.50,22.20,19.57,20.32,22.45,19.69,18.64,21.12,22.52,22.61,23.37,24.49,24.45,24.67,23.91,24.34,24.85,23.18,23.00,24.75,24.56,22.28,23.61,24.51,23.47,21.92,24.42,24.16,22.89,23.31,24.33,24.87,24.63,25.50,25.61,25.99,26.26,25.96,26.61,26.18,26.28,25.52,25.34,26.33,26.03,25.02,25.77,26.24,25.53,25.45,26.11,25.81,26.60,25.81,26.38,26.14,25.24,25.55,25.71,24.50,23.54,24.30,23.37,21.85,21.67,21.83,19.82,19.11,19.36,20.80,20.50,21.97,20.68,22.69,23.86,23.30,22.50,21.41,20.54,19.63,18.76,19.95,18.46,18.97,20.33,21.87,21.04,21.62,22.65,23.46,23.39,24.01,24.72,24.84,24.87,25.22,26.51,26.25,27.15,26.42,25.57,26.47,27.03,26.15,25.65,26.57,26.95,27.32,26.63,26.31,26.46,25.44,25.50,26.28,25.60,24.55,25.33,25.49,24.48,23.44,25.50,24.18,23.21,23.78,24.56,24.72,24.63,26.27,25.53,25.26,26.28,26.81,26.18,26.33,27.36,27.42,26.80,27.22,27.97,28.13,28.45,27.60,27.20,27.11,27.67,28.13,27.64,28.06,28.17,27.41,27.46,26.85,26.61,27.06,26.69,26.11,26.32,26.74,25.95,25.37,25.95,26.09,25.35,25.94,26.54,26.68,27.31,27.64,27.14,27.78,28.17,27.89,27.88,28.25,28.63,28.35,28.25,28.80,28.96,28.85,29.04,28.57,29.08,28.83,28.51,28.89,28.75,28.61,28.50,28.28,27.61,28.14,27.89,27.26,27.21,27.71,27.40,26.67,27.23,27.65,26.98,26.75,27.35,27.09,27.06,27.17,27.51,27.73,27.78,27.99,28.24,28.25,28.04,28.03,28.49,28.31,28.12,28.41,28.68,28.29,28.36,28.66,28.84,28.62,28.87,28.96,28.80,28.47,28.10,27.97,27.95,27.85,28.11,28.31,27.76,27.66,27.86,27.79,27.70,27.72,27.90,27.49,27.73,26.99,26.56,27.13,26.51,27.35,27.28,27.61,27.97,27.93,28.37,28.29,28.05,28.39,28.72,28.43,28.35,28.78,29.00,28.69,28.80,29.18,29.12,29.45,29.24,29.25,29.01,28.94,28.94,28.92,28.80,28.67,28.79,28.54,28.45,28.54,28.40,28.12,28.15,28.37,28.03,28.14,27.30,26.78,27.10,26.70,26.13,25.98,25.02,24.34,25.69,24.33,25.70,24.04,23.11,25.18,23.93,25.00,24.88,25.30,26.35,27.02,26.46,27.40,27.38,27.77,28.13,28.04,27.84,28.29,28.34,28.20,28.33,28.55,28.62,28.52,28.62,28.87,28.72,28.65,28.98,29.20,28.92,29.13,29.40,29.38,29.75,29.49,29.59,29.50,29.27,29.25,29.29,29.10,29.06,29.05,28.94,28.87,28.92,28.91,28.61,28.59,28.84,28.56,28.10,28.47,28.80,28.27,28.29,28.63,28.75,28.41,28.95,29.06,28.91,28.82,29.06,29.21,28.99,29.14,29.39,29.23,29.11,29.29,29.54,29.48,29.45,29.59,28.99,29.42,29.16,29.19,29.19,29.19,28.97,29.14,29.19,28.89,28.85,29.09,28.87,28.19,28.53,29.08,29.11,29.46,29.01,29.37,29.03,28.98,29.15,28.87,28.75,28.75,29.29,29.25,29.09,29.53,29.31,29.16,29.50,29.60,29.26,29.35,29.66,29.63,29.34,29.52,29.49,29.85,29.84,29.85,29.74,29.36,29.65,29.58,29.30,29.21,29.31,29.55,29.29,29.29,29.01,28.96,29.04,29.04,29.15,29.17,29.12,29.25,29.38,29.72,29.65,29.35,29.70,29.91,29.81,29.85,29.71,29.88,29.44,29.09,29.57,29.67,29.33,29.40,29.80,29.75,29.39,29.67,29.87,29.68,29.69,29.76,29.97,29.77,29.81,30.02,30.04,29.75,29.98,30.18,29.99,30.13,29.98,30.05,29.90,29.91,29.78,29.68,29.78,29.40,29.43,29.67,29.48,29.16,29.09,29.05,29.32,29.12,29.30,29.51,29.43,29.63,29.65,29.69,29.79,29.83,29.94,29.92,30.03,30.12,30.13,30.11,30.23,30.25,30.17,30.22,30.28,30.01,30.00,30.14,30.13,29.86,29.93,30.12,29.89,29.75,29.88,29.90,29.67,29.57,29.49,29.45,29.35,29.54,29.32,29.62,29.52,29.78,29.85,29.70,29.84,29.91,29.96,29.91,29.93,30.14,30.10,30.08,30.19,30.25,30.25,30.39,30.33,30.13,30.23,30.30,30.11,30.00,30.26,30.13,29.95,30.09,30.18,30.02,29.91,29.66,29.83,29.99,29.47,29.57,29.96,29.90,29.68,29.82,29.93,29.95,29.80,29.97,30.04,29.96,30.22,30.32,30.36,29.99,30.09,30.30,30.13,29.99,30.15,30.24,30.01,29.97,30.15,30.07,29.94,29.75,29.89,29.64,29.84,29.43,29.85,29.88,29.77,29.62,29.94,29.82,29.61,29.86,29.97,29.94,29.83,30.10,30.28,30.13,30.30,30.20,30.29,30.27,30.06,30.18,30.27,30.07,30.00,30.21,30.26,29.94,29.97,30.15,30.00,29.73,29.55,29.85,29.70,29.42,29.75,29.90,29.68,29.54,29.81,29.77,29.56,29.45,29.82,29.64,29.58,29.84,29.78,29.91,29.57,29.95,30.01,29.87,29.87,29.77,30.12,30.22,30.23,29.97,29.89,30.13,30.10,29.68,29.78,30.06,29.77,29.59,29.79,29.80,29.41,29.24,29.70,29.48,29.23,29.09,28.81,28.86,28.62,28.45,28.39,28.83,29.09,28.88,28.89,29.39,29.40,29.20,29.53,29.71,29.49,29.52,29.80,29.79,29.67,29.83,30.02,30.13,30.24,30.11,30.15,30.24,30.06,29.88,30.06,30.02,29.52,29.56,29.84,29.51,29.25,29.21,29.56,29.20,29.03,29.29,29.19,28.87,28.82,28.53,28.35,28.57,27.83,28.43,28.90,28.38,28.78,29.19,29.01,28.69,29.26,29.24,29.09,29.34,29.57,29.58,29.34,29.68,29.75,29.01,29.10,29.59,29.30,28.78,29.04,29.38,29.46,29.28,29.01,28.97,29.01,28.89,28.84,28.89,28.97,28.68,28.25,28.45,28.46,27.89,27.36,27.03,26.66,26.92,27.37,27.84,28.03,28.58,28.48,27.98,28.61,28.94,29.19,28.60,29.44,29.42,28.70,29.22,29.61,29.19,28.94,29.58,29.67,29.36,29.61,29.28,29.17,28.79,28.77,28.65,28.30,28.39,28.32,27.93,27.76,27.69,27.82,27.45,27.03,26.68,27.54,26.87,27.56,27.18,26.52,26.59,27.27,26.77,26.48,27.42,27.51,27.65,28.38,28.34,27.71,28.22,28.86,28.22,28.22,28.92,29.12,28.60,29.19,28.85,28.68,28.46,28.33,27.99,27.84,27.70,27.50,27.42,26.81,27.02,26.62,25.95,25.63,25.61,26.04,25.86,25.29,24.98,24.14,24.32,25.33,25.14,24.59,25.44,25.79,25.85,25.95,26.14,26.15,26.64,26.74,26.79,27.25,27.50,27.91,27.95,28.38,28.49,29.02,29.07,29.15,29.00,28.55,28.72,28.66,28.34,28.03,28.22,27.99,27.21,27.27,27.53,26.95,26.47,26.75,26.54,25.66,25.78,26.25,25.54,25.12,25.10,25.39,24.93,24.12,24.68,24.59,24.10,22.83,23.54,24.11,22.43,21.69,23.12,23.63,22.95,24.54,29.27,29.65,28.96,29.10,29.28,28.73,29.43,29.48,28.82,28.92,29.67,29.33,28.93,29.21,29.54,29.40,28.89,29.12,28.61,29.19,28.83,28.97,28.56,28.47,28.88,28.97,28.64,28.37,28.86,28.51,28.43,28.02,28.07,27.61,28.02,27.49,27.33,27.42,27.47,27.42,27.32,27.84,28.07,28.14,28.99,29.02,28.14,28.55,28.58,27.78,27.92,27.11,27.82,27.06,27.64,27.63,27.80,27.98,28.51,28.54,28.37,27.89,27.95,27.77,28.36,27.56,27.62,27.72,27.85,27.22,27.50,27.11,27.02,27.08,27.02,27.04,27.35,27.33,27.03,27.70,27.45,28.18,28.53,28.76,29.14,29.56,29.66,29.25,29.83,29.46,29.42,30.00,29.84,30.19,30.34,30.11,30.26,30.32,30.28,30.01,29.87,30.18,29.92,29.83,29.67,29.62,29.68,29.29,29.30,29.34,29.14,28.78,28.93,29.02,28.48,28.35,28.80,28.46,28.05,28.17,28.53,27.94,27.72,28.14,28.07,27.65,27.88,28.43,27.95,27.86,28.21,28.55,28.18,28.10,28.49,28.53,28.39,28.19,27.91,27.55,27.47,27.22,27.45,27.34,27.04,27.23,27.28,26.75,27.65,27.37,27.52,27.34,27.78,27.38,28.36,28.33,29.16,29.06,29.32,29.18,28.98,29.39,29.41,29.88,29.92,30.34,30.45,30.17,30.13,30.06,30.22,30.32,30.35,30.61,30.42,30.67,30.62,30.34,30.49,30.14,30.25,30.39,29.95,29.74,30.14,30.01,29.42,29.73,29.89,29.48,29.32,29.26,29.62,29.75,29.47,29.64,29.40,29.69,29.23,29.71,29.43,29.76,29.78,29.72,29.81,30.09,30.08,30.10,30.23,30.36,30.24,30.59,30.48,30.29,30.49,30.56,30.36,30.18,30.34,30.24,30.42,30.18,30.39,30.19,30.14,30.03,29.78,29.69,29.94,29.92,29.56,29.61,29.91,29.76,29.26,29.79,29.81,29.43,29.43,29.84,29.69,29.95,30.11,29.97,30.06,30.26,30.09,29.80,29.69,29.86,29.50,29.64,29.11,29.54,29.16,29.16,28.47,28.96,28.41,28.67,29.19,29.19,29.14,28.87,29.02,28.64,28.88,28.90,29.54,29.73,29.23,29.52,29.07,29.43,29.15,29.25,29.26,29.41,28.79,28.76,28.30,27.93,28.07,27.71,27.71,27.59,27.86,27.74,27.34,27.51,27.63,28.15,28.19,28.04,28.32,28.65,28.46,28.40,28.08,28.19,28.31,28.22,27.90,27.77,28.05,27.85,28.45,28.26,28.81,28.51,28.99,29.00,29.58,29.53,29.03,28.75,28.72,27.95,28.08,27.27,27.43,27.22,27.42,27.03,27.40,27.22,27.70,27.39,27.72,28.06,28.64,28.26,29.16,28.95,28.75,29.28,28.79,29.43,29.35,29.80,29.91],[12.77,10.99,9.06,8.28,9.10,8.35,9.97,10.42,10.74,9.43,9.03,10.40,9.85,9.21,9.66,10.81,9.78,8.57,9.66,9.29,8.20,7.98,9.09,8.24,6.79,8.17,8.51,7.69,7.76,8.94,8.91,8.30,8.22,9.26,8.65,9.01,8.60,7.88,9.11,9.70,8.70,10.48,9.45,11.07,10.96,14.37,15.88,17.19,16.58,16.45,17.36,15.20,13.73,12.99,11.50,9.70,10.28,9.99,10.68,11.10,11.45,11.47,12.74,12.46,11.75,11.62,11.90,11.10,9.81,10.30,11.88,11.89,11.58,11.47,11.46,10.74,10.11,11.54,10.82,11.65,11.44,12.34,13.10,12.90,13.97,14.39,14.29,13.26,14.06,14.67,14.29,13.06,13.85,14.24,15.71,15.94,16.15,15.97,14.93,13.95,14.01,13.15,13.35,13.82,13.29,12.61,13.71,13.68,13.22,13.53,12.55,12.09,12.05,11.68,11.91,10.62,11.99,10.34,11.43,12.26,12.12,13.23,13.56,13.34,14.39,13.63,13.39,14.00,14.35,13.66,13.53,14.45,14.15,13.28,14.13,14.81,14.23,13.80,15.34,15.61,14.46,15.43,14.37,14.83,14.63,14.08,13.48,12.80,12.97,12.48,12.41,10.48,11.73,10.25,11.10,10.55,9.29,9.13,9.71,8.43,7.68,8.97,8.51,6.97,6.54,5.50,6.47,6.77,5.56,5.67,6.83,6.98,6.08,7.06,8.16,8.04,8.30,6.55,6.19,6.59,4.71,4.75,3.41,4.36,3.13,1.86,1.32,0.78,1.62,3.32,4.62,6.67,8.64,8.96,9.00,9.23,7.22,8.38,7.86,8.40,9.46,9.24,9.66,8.73,7.64,8.14,7.09,8.24,8.21,8.83,10.34,10.47,11.37,10.20,9.78,8.68,7.95,7.93,6.78,7.57,7.93,7.30,6.22,7.59,7.82,6.14,6.27,7.71,7.78,6.41,7.40,8.22,8.32,8.95,8.70,7.51,6.26,6.68,5.19,6.59,6.43,6.89,6.85,6.27,6.19,5.03,4.58,3.46,4.07,4.56,4.12,2.96,4.52,4.55,3.99,4.39,5.41,5.90,5.73,7.14,7.61,7.60,5.59,5.06,5.75,4.18,5.85,5.56,4.22,4.76,3.16,4.34,4.28,5.32,5.85,5.57,6.84,6.00,6.81,7.16,7.17,6.10,8.08,7.91,6.50,7.57,8.21,8.04,7.25,8.26,8.46,7.75,7.78,7.40,6.99,6.08,4.94,4.79,4.05,4.59,4.05,5.28,5.42,6.70,7.86,8.26,7.75,7.54,8.42,8.43,7.99,8.90,9.27,8.84,8.52,9.38,9.78,9.61,9.04,8.64,8.10,7.69,6.21,5.95,4.85,5.06,4.34,6.20,7.48,9.35,10.18,10.97,12.73,11.84,12.18,11.39,12.20,9.93,9.12,8.54,7.88,6.49,7.72,6.26,8.06,8.08,9.90,11.48,13.69,12.58,11.60,12.31,13.19,13.09,12.82,13.58,14.51,13.35,15.10,16.17,17.07,18.23,16.29,17.47,16.69,17.89,17.22,14.69,15.23,16.95,15.22,13.54,15.73,16.11,14.65,15.77,13.78,15.16,14.19,16.16,14.71,13.80,15.73,16.49,16.15,15.88,17.51,17.54,17.47,19.48,20.05,20.26,19.49,20.21,18.50,19.70,21.21,20.03,20.84,19.37,20.21,20.98,18.30,19.15,21.10,18.98,17.63,19.89,21.41,21.91,22.42,23.47,23.50,23.56,22.85,23.53,24.17,22.03,21.22,23.46,23.13,21.39,22.50,23.51,22.20,20.92,23.37,23.22,22.23,22.62,23.33,24.22,24.27,25.16,25.30,25.72,25.85,25.37,26.18,25.85,25.86,24.85,24.43,25.72,25.41,24.03,25.00,25.80,24.80,24.60,25.55,24.80,25.92,25.07,25.55,25.24,23.96,24.72,24.80,23.07,22.39,23.87,22.18,20.83,21.86,22.26,19.63,18.81,18.77,20.29,20.44,21.63,20.38,22.15,23.53,22.83,22.13,20.92,19.88,18.62,18.11,19.50,18.53,18.62,19.53,21.00,20.17,20.93,21.70,22.50,22.39,23.01,23.98,24.28,24.08,24.61,26.13,25.93,26.91,26.09,25.13,26.19,26.78,25.72,25.18,26.27,26.57,26.84,26.23,25.84,26.15,25.09,24.78,25.76,25.09,23.75,24.55,24.93,23.55,22.56,24.95,23.74,22.65,23.19,24.07,24.13,24.14,25.87,25.13,24.89,25.87,26.68,25.90,26.10,27.00,27.19,26.59,26.87,27.83,27.99,28.25,27.18,26.86,26.76,27.19,27.83,27.17,27.64,27.84,27.05,26.90,26.61,26.36,26.62,26.17,25.72,25.77,26.33,25.30,24.79,25.49,25.71,24.87,25.49,26.23,26.11,26.90,27.33,26.78,27.35,28.07,27.65,27.53,28.09,28.54,28.19,28.01,28.64,28.91,28.57,28.96,28.32,28.84,28.33,28.04,28.60,28.25,27.87,27.81,27.72,27.11,27.54,27.42,26.48,26.70,27.27,26.76,26.05,26.72,27.07,26.18,26.00,26.75,26.44,26.32,26.45,26.81,27.36,27.17,27.35,27.88,28.05,27.49,27.55,28.29,28.11,27.58,28.14,28.61,28.06,27.85,28.46,28.61,28.09,28.55,28.36,28.14,27.87,26.97,27.13,27.01,26.94,27.49,27.90,26.56,26.73,27.40,26.91,26.48,26.93,27.35,26.30,26.62,26.17,25.71,26.08,25.63,26.58,26.47,26.88,27.46,27.38,28.03,27.90,27.50,28.00,28.48,28.12,27.84,28.60,28.82,28.41,28.47,29.06,28.95,29.40,29.06,29.05,28.63,28.72,28.66,28.54,28.34,28.16,28.42,27.92,27.98,28.16,27.81,27.25,27.53,27.72,26.97,26.79,26.16,25.54,26.01,25.68,25.31,25.23,24.54,24.05,24.88,24.11,25.12,23.73,22.92,24.75,23.48,24.37,24.37,24.61,25.49,26.29,25.68,26.23,26.61,27.07,27.71,27.35,26.78,27.72,27.88,27.60,27.65,28.14,28.21,28.00,28.17,28.56,28.39,28.01,28.65,29.02,28.68,28.67,29.15,29.10,29.54,29.33,29.32,29.15,28.93,28.88,28.91,28.60,28.58,28.76,28.41,28.22,28.43,28.33,27.74,27.73,28.26,27.62,27.06,27.82,28.14,27.70,27.56,27.94,27.99,27.70,28.46,28.72,28.46,28.22,28.59,28.93,28.53,28.61,29.05,29.04,28.68,28.99,29.37,29.27,29.17,29.34,28.54,29.02,28.66,28.59,28.77,28.72,28.34,28.61,28.74,28.10,28.16,28.58,28.18,27.29,27.86,28.41,28.43,28.97,28.35,28.84,28.46,28.48,28.79,28.42,28.07,28.34,28.91,28.61,28.59,29.15,28.94,28.53,28.99,29.19,28.74,28.87,29.34,29.30,28.91,29.13,29.13,29.57,29.62,29.61,29.53,29.09,29.31,29.27,28.94,28.81,28.88,29.12,28.92,28.76,28.40,28.25,28.37,28.35,28.63,28.56,28.51,28.78,28.88,29.23,29.32,28.85,29.28,29.53,29.45,29.30,29.30,29.36,28.88,28.40,29.04,29.27,28.77,28.90,29.48,29.38,28.85,29.32,29.45,29.31,29.24,29.47,29.77,29.39,29.47,29.81,29.88,29.44,29.71,30.07,29.80,30.08,29.85,29.92,29.66,29.85,29.66,29.41,29.55,29.20,29.11,29.43,29.21,28.78,28.67,28.41,28.80,28.59,28.75,29.08,29.07,29.28,29.31,29.32,29.53,29.55,29.63,29.63,29.81,29.95,29.92,29.98,30.16,30.19,30.02,30.14,30.26,29.82,29.81,30.14,30.07,29.62,29.80,30.15,29.75,29.54,29.86,29.88,29.49,29.39,29.21,29.01,28.90,29.23,28.88,29.38,29.18,29.50,29.62,29.46,29.53,29.66,29.77,29.57,29.73,29.94,29.90,29.90,30.12,30.16,30.11,30.34,30.17,29.95,30.11,30.28,29.95,29.82,30.29,30.13,29.77,30.03,30.26,29.98,29.91,29.53,29.69,29.95,29.24,29.28,29.80,29.69,29.38,29.64,29.72,29.73,29.50,29.78,29.89,29.73,30.13,30.27,30.35,29.83,29.88,30.27,30.04,29.80,30.01,30.24,29.94,29.88,30.15,30.07,29.91,29.64,29.71,29.47,29.73,29.08,29.63,29.69,29.49,29.30,29.69,29.60,29.33,29.52,29.75,29.68,29.55,29.87,30.17,29.92,30.29,30.10,30.29,30.17,29.82,30.02,30.25,29.88,29.78,30.20,30.24,29.73,29.83,30.14,29.93,29.67,29.30,29.68,29.51,29.15,29.52,29.66,29.38,29.20,29.55,29.48,29.22,29.18,29.58,29.27,29.11,29.49,29.53,29.52,29.05,29.68,29.85,29.64,29.60,29.48,29.94,30.12,30.15,29.73,29.64,30.03,29.89,29.42,29.51,29.98,29.56,29.29,29.63,29.70,29.07,28.90,29.59,29.36,29.02,28.72,28.30,28.28,27.89,27.52,27.55,28.20,28.65,28.39,28.35,28.96,29.04,28.80,29.18,29.40,29.16,29.12,29.41,29.55,29.32,29.60,29.71,30.05,30.14,29.95,30.03,30.23,29.91,29.64,29.95,30.01,29.22,29.34,29.81,29.33,28.97,28.95,29.45,28.93,28.75,29.14,29.16,28.59,28.57,28.05,27.77,28.03,26.99,27.71,28.48,27.77,28.18,28.80,28.60,28.06,28.81,28.99,28.71,28.94,29.26,29.46,29.08,29.53,29.60,28.73,28.79,29.47,29.08,28.51,28.80,29.30,29.24,29.38,28.99,28.96,28.88,28.72,28.71,28.75,28.70,28.38,27.77,28.01,28.00,27.47,26.79,26.38,25.81,25.89,26.60,27.09,27.43,28.17,27.90,27.17,28.06,28.52,28.87,27.99,29.13,29.12,28.02,28.82,29.46,28.81,28.60,29.41,29.55,29.16,29.49,29.11,28.99,28.71,28.43,28.26,28.01,28.11,27.85,27.36,27.37,27.05,27.15,26.67,26.27,25.61,26.57,26.09,26.92,26.26,25.94,25.96,26.51,26.02,25.75,26.73,26.73,26.85,27.90,27.75,26.97,27.67,28.38,27.54,27.63,28.53,28.77,28.18,29.03,28.71,28.30,28.20,28.09,27.49,27.20,27.36,26.99,26.71,26.37,26.69,26.05,25.32,25.19,24.97,25.54,25.14,24.91,24.59,23.79,24.28,25.00,24.98,24.18,24.79,25.38,25.50,25.33,25.46,25.77,26.08,25.88,26.13,26.76,27.03,27.24,27.63,28.05,27.95,28.67,28.76,28.82,28.73,27.98,28.27,28.30,27.93,27.32,27.86,27.59,26.69,26.82,27.32,26.78,25.89,26.44,26.52,25.50,25.55,26.13,25.73,25.10,25.32,25.74,24.93,24.04,24.69,25.08,24.27,23.05,23.81,24.59,23.01,21.62,22.76,23.60,22.18,24.17,28.94,29.40,28.71,28.74,28.99,28.40,29.17,29.24,28.53,28.62,29.38,28.89,28.44,28.76,29.23,29.00,28.30,28.63,27.94,28.47,28.15,28.55,28.38,28.11,28.52,28.56,28.39,28.01,28.37,28.06,28.02,27.67,27.68,27.19,27.75,27.31,27.17,27.20,27.10,27.04,27.05,27.44,27.69,27.85,28.69,28.59,27.74,28.09,28.23,27.36,27.46,26.81,27.47,26.99,27.32,27.45,27.60,27.80,28.21,28.19,27.96,27.61,27.73,27.42,28.07,27.40,27.32,27.31,27.43,26.90,27.04,26.91,26.55,26.85,26.46,26.58,26.81,26.86,26.86,27.22,27.45,27.91,28.29,28.52,28.90,29.22,29.38,28.93,29.65,29.37,29.28,29.86,29.69,30.04,30.19,29.97,30.14,30.21,30.22,29.86,29.72,30.02,29.83,29.65,29.52,29.55,29.56,29.11,29.13,29.25,28.91,28.57,28.76,28.82,28.14,28.12,28.49,28.09,27.74,27.90,28.07,27.40,27.42,27.58,27.61,27.15,27.48,28.09,27.48,27.39,27.87,28.14,27.79,27.76,28.17,28.18,27.98,27.59,27.57,27.04,27.10,26.66,27.02,26.83,26.75,27.12,26.97,26.72,27.27,26.97,27.23,26.93,27.32,27.02,27.69,28.05,28.88,28.88,29.18,28.91,28.69,29.17,29.19,29.64,29.67,30.10,30.28,29.97,29.95,29.81,30.02,30.20,30.19,30.46,30.27,30.52,30.49,30.15,30.34,29.92,30.02,30.28,29.72,29.41,30.01,29.90,29.09,29.47,29.79,29.26,29.02,28.88,29.22,29.54,29.12,29.37,29.15,29.43,29.06,29.46,29.21,29.62,29.59,29.49,29.65,29.93,29.88,29.88,30.10,30.25,30.06,30.41,30.32,30.09,30.32,30.44,30.19,29.98,30.22,30.11,30.29,30.03,30.16,30.00,29.95,29.83,29.46,29.40,29.77,29.69,29.11,29.30,29.75,29.36,28.86,29.25,29.54,28.98,28.96,29.61,29.49,29.83,29.93,29.85,29.76,30.06,29.87,29.51,29.48,29.61,29.25,29.46,28.90,29.24,28.62,28.82,27.88,28.43,27.97,28.25,28.49,28.80,28.83,28.52,28.73,28.20,28.69,28.72,29.27,29.47,29.01,29.28,28.86,29.11,28.70,28.86,28.81,29.06,28.24,28.39,27.64,27.66,27.84,27.21,27.36,27.09,27.48,27.58,27.22,27.34,27.61,27.81,27.89,27.99,28.22,28.45,28.22,28.23,27.86,27.88,27.96,27.77,27.48,27.42,27.65,27.70,28.14,28.09,28.53,28.43,28.83,28.76,29.31,29.30,28.81,28.59,28.47,27.74,27.80,27.04,27.15,26.97,27.01,26.63,26.88,26.84,27.63,27.03,27.34,27.51,28.11,27.75,28.80,28.54,28.35,28.99,28.55,29.11,29.04,29.52,29.59],[16.19,15.07,12.75,11.51,13.58,13.75,15.49,16.28,16.84,15.06,15.10,16.69,15.87,14.76,15.17,16.58,14.03,13.62,14.88,14.21,12.47,12.54,14.18,12.97,10.92,12.21,13.13,11.63,10.92,13.84,13.68,11.50,12.99,14.68,13.87,14.09,12.96,12.02,13.18,14.36,14.17,15.37,14.20,15.53,14.48,18.08,18.48,19.52,19.58,19.99,21.18,19.93,19.30,18.23,17.42,15.04,16.32,15.87,16.74,16.21,16.99,16.91,18.35,18.13,17.38,16.93,17.77,16.91,15.37,15.23,17.36,17.72,17.40,17.59,16.91,16.92,16.22,17.75,16.67,17.99,17.43,18.91,19.32,19.34,20.22,20.56,20.68,20.31,20.08,20.60,20.19,19.49,20.17,21.12,21.87,22.24,21.88,21.57,21.34,20.54,19.70,18.65,19.93,19.99,19.55,18.80,20.12,19.31,19.00,18.99,18.57,17.78,17.92,17.13,17.55,16.79,18.00,16.95,18.03,18.81,18.27,19.77,19.85,19.52,20.30,20.37,19.38,19.89,20.30,19.54,19.63,20.48,20.61,19.61,20.30,20.72,20.89,20.65,21.07,21.26,20.69,20.97,20.35,20.99,20.47,19.45,19.55,18.46,18.82,18.00,17.92,16.58,17.65,16.79,17.06,16.42,15.66,15.40,15.41,13.64,13.12,13.75,12.60,10.66,9.36,8.52,9.93,10.45,9.02,9.13,11.22,11.02,10.64,11.84,13.49,13.40,13.50,10.98,10.45,11.97,8.26,8.04,5.14,6.16,5.10,3.74,3.09,1.65,0.77,2.09,3.33,5.27,7.31,8.84,9.07,10.41,7.81,10.16,9.54,10.52,12.17,11.50,13.26,12.45,11.12,13.27,12.90,14.20,14.10,14.68,15.99,15.92,17.31,15.67,15.94,14.52,14.09,13.88,11.41,13.02,14.20,12.89,11.83,13.56,14.10,12.38,12.26,13.84,13.86,12.40,13.17,14.77,14.01,14.95,14.38,12.43,11.79,12.29,9.75,11.85,10.47,10.81,9.57,8.91,9.11,8.06,8.39,5.48,5.95,8.65,6.71,4.47,7.50,9.43,7.07,7.71,10.26,11.04,10.38,12.42,13.37,13.36,10.72,10.31,10.65,8.18,9.59,8.99,6.18,6.97,4.61,7.32,6.56,10.01,9.94,9.80,12.12,11.04,12.15,11.70,11.98,11.28,13.02,12.86,9.98,11.42,13.13,11.78,10.15,12.45,13.27,11.95,13.17,11.53,11.46,9.00,9.21,8.57,6.44,7.91,7.03,9.05,9.87,12.19,13.30,14.37,12.83,12.61,14.65,14.46,12.29,13.72,15.75,14.52,13.10,15.09,15.99,14.24,14.55,13.66,12.48,11.13,11.34,10.78,8.60,9.88,8.10,10.54,11.02,13.31,14.14,15.65,16.78,16.37,17.03,16.64,18.00,15.75,13.76,14.04,13.44,12.45,12.80,10.85,12.94,11.88,14.50,14.72,16.30,14.68,13.30,14.10,15.15,14.38,12.83,14.50,15.50,14.40,14.97,15.84,16.95,17.84,16.36,17.47,17.19,18.85,17.97,15.66,17.19,18.63,16.55,14.90,18.22,18.29,16.08,17.57,16.18,17.12,14.50,16.69,15.74,14.54,14.40,16.80,17.22,16.86,17.23,17.41,17.74,19.60,19.29,19.83,20.05,20.91,19.59,20.85,22.27,21.09,22.02,20.86,21.94,22.34,19.09,20.22,22.14,19.52,17.99,20.10,21.94,21.78,22.71,23.97,23.85,24.06,23.45,23.95,24.68,22.27,22.58,24.52,23.92,22.12,23.84,24.49,23.16,22.23,24.35,24.39,23.33,23.14,24.25,24.92,24.42,25.54,25.63,25.95,26.16,26.03,26.57,26.03,26.12,25.37,24.86,25.99,25.88,24.80,25.82,25.89,25.51,25.13,25.99,25.44,25.96,25.51,25.62,25.50,24.66,24.76,24.90,23.52,23.04,23.30,22.33,20.85,21.86,21.72,19.66,18.66,18.93,20.51,20.50,21.99,21.09,23.11,24.16,23.54,22.81,21.50,20.94,19.27,18.71,20.39,19.02,18.93,20.81,22.21,21.65,21.95,23.26,23.94,23.99,24.46,25.00,24.89,24.94,25.23,26.36,26.22,26.91,26.09,25.73,26.47,26.69,26.20,25.73,26.50,26.81,27.21,26.53,26.26,26.31,25.48,25.45,26.28,25.66,24.52,25.33,25.62,24.35,23.84,25.54,24.43,23.24,24.03,24.51,24.48,24.97,25.99,25.69,25.50,26.23,26.50,26.32,26.48,27.21,27.26,26.89,27.20,27.85,28.33,28.41,27.73,27.09,27.16,27.77,28.24,27.70,28.28,28.25,27.45,27.32,26.75,26.67,27.16,26.58,26.09,26.40,26.70,25.89,25.35,26.04,26.10,25.20,25.84,26.80,26.78,27.33,27.68,27.17,27.84,28.16,27.94,28.02,28.48,28.73,28.57,28.51,29.01,29.10,29.00,29.16,28.88,29.15,28.80,28.67,29.00,28.85,28.69,28.63,28.41,27.61,28.05,28.08,27.19,27.20,27.80,27.57,26.64,27.22,27.83,27.10,26.56,27.44,27.36,26.93,26.99,27.49,27.66,27.74,28.06,28.38,28.47,28.16,28.12,28.70,28.56,28.25,28.64,28.90,28.57,28.52,28.89,28.97,28.81,29.00,29.02,28.90,28.68,28.21,27.98,27.86,27.96,28.23,28.58,27.72,27.66,28.21,27.98,27.60,27.88,28.18,27.47,27.62,27.03,26.53,27.21,26.42,27.44,27.08,27.74,28.00,28.10,28.46,28.46,28.32,28.59,28.84,28.62,28.56,29.02,29.07,28.91,29.01,29.36,29.32,29.60,29.37,29.35,29.11,29.12,29.14,29.09,28.98,28.79,28.95,28.76,28.72,28.68,28.62,28.33,28.37,28.48,28.10,27.98,27.12,26.60,27.11,26.55,26.13,25.78,25.06,24.16,25.53,24.44,25.48,23.98,23.09,25.13,23.87,24.85,24.86,25.31,26.43,27.22,26.26,27.43,27.39,27.63,28.11,28.04,27.69,28.29,28.39,28.38,28.33,28.60,28.75,28.75,28.76,29.01,28.91,28.79,29.14,29.32,29.18,29.25,29.57,29.56,29.83,29.69,29.74,29.57,29.44,29.41,29.37,29.18,29.18,29.31,29.06,29.01,29.02,29.02,28.71,28.66,28.93,28.44,27.99,28.53,28.81,28.21,28.21,28.56,28.63,28.53,28.99,29.13,29.01,28.91,29.15,29.34,29.14,29.25,29.54,29.37,29.30,29.50,29.68,29.63,29.64,29.75,29.26,29.51,29.31,29.31,29.43,29.33,29.02,29.26,29.37,28.93,28.94,29.17,28.96,28.29,28.61,29.19,29.20,29.57,29.11,29.43,29.07,29.05,29.21,28.92,28.83,28.91,29.42,29.34,29.21,29.63,29.37,29.23,29.61,29.70,29.39,29.55,29.80,29.78,29.51,29.73,29.64,30.00,30.01,29.98,29.86,29.57,29.80,29.71,29.44,29.38,29.54,29.64,29.44,29.38,29.12,29.08,29.10,29.12,29.30,29.21,29.26,29.48,29.55,29.75,29.78,29.45,29.76,29.94,29.89,29.86,29.76,29.99,29.56,29.15,29.64,29.80,29.48,29.56,29.95,29.89,29.54,29.79,30.01,29.83,29.70,29.91,30.12,29.84,29.94,30.16,30.16,29.90,30.12,30.34,30.15,30.38,30.19,30.21,30.03,30.09,30.00,29.83,29.91,29.57,29.59,29.82,29.60,29.31,29.20,29.14,29.42,29.30,29.38,29.65,29.56,29.77,29.75,29.79,29.90,29.94,30.05,30.01,30.15,30.26,30.26,30.27,30.43,30.45,30.32,30.40,30.43,30.17,30.16,30.34,30.31,30.02,30.12,30.33,30.07,29.88,30.10,30.11,29.86,29.75,29.69,29.56,29.45,29.65,29.47,29.75,29.64,29.86,29.98,29.87,29.94,30.06,30.10,30.00,30.11,30.28,30.24,30.27,30.42,30.47,30.42,30.54,30.45,30.28,30.38,30.50,30.30,30.18,30.46,30.34,30.10,30.28,30.40,30.23,30.13,29.88,29.98,30.17,29.60,29.67,30.11,30.00,29.81,29.96,30.11,30.11,29.91,30.16,30.22,30.12,30.41,30.49,30.51,30.18,30.24,30.49,30.31,30.15,30.32,30.43,30.22,30.21,30.39,30.33,30.16,29.95,30.07,29.81,30.00,29.52,29.99,30.04,29.86,29.72,30.08,30.01,29.81,29.98,30.13,30.09,29.99,30.27,30.44,30.30,30.48,30.37,30.47,30.42,30.20,30.31,30.44,30.22,30.14,30.38,30.39,30.11,30.17,30.36,30.21,29.95,29.76,30.01,29.92,29.59,29.84,30.03,29.83,29.65,29.91,29.93,29.64,29.49,30.01,29.74,29.68,29.94,29.92,30.01,29.75,30.15,30.21,30.08,30.05,29.97,30.29,30.36,30.40,30.13,30.06,30.33,30.23,29.88,30.01,30.26,29.97,29.79,30.02,30.02,29.66,29.47,29.98,29.79,29.55,29.40,29.13,29.23,28.92,28.81,28.74,29.10,29.35,29.18,29.00,29.49,29.63,29.38,29.65,29.86,29.69,29.65,29.90,29.99,29.86,30.07,30.16,30.35,30.46,30.32,30.29,30.43,30.25,30.08,30.26,30.23,29.81,29.83,30.10,29.80,29.56,29.52,29.90,29.52,29.39,29.66,29.59,29.27,29.22,29.02,28.72,28.89,28.28,28.86,29.19,28.76,28.99,29.40,29.23,29.00,29.41,29.57,29.36,29.56,29.75,29.88,29.58,29.93,30.02,29.39,29.37,29.90,29.69,29.20,29.42,29.81,29.88,29.76,29.46,29.48,29.44,29.30,29.19,29.34,29.31,28.96,28.59,28.74,28.79,28.37,27.85,27.64,27.28,27.24,27.88,28.25,28.40,28.91,28.84,28.36,28.89,29.22,29.44,28.91,29.61,29.63,28.95,29.43,29.79,29.48,29.27,29.76,29.96,29.70,29.96,29.61,29.56,29.28,29.19,28.98,28.78,28.86,28.69,28.37,28.24,28.22,28.23,27.90,27.58,27.14,27.74,27.28,27.86,27.42,26.87,26.87,27.46,27.10,26.88,27.75,27.98,28.06,28.64,28.61,28.18,28.57,29.04,28.56,28.67,29.26,29.39,29.05,29.55,29.28,29.11,28.78,28.75,28.49,28.28,28.28,27.86,27.80,27.50,27.54,27.24,26.61,26.44,26.23,26.85,26.34,25.76,25.37,24.63,24.68,25.98,25.56,24.95,25.80,26.35,26.17,26.23,26.69,26.76,26.95,27.28,27.38,27.72,27.84,28.40,28.36,28.65,28.84,29.20,29.40,29.41,29.35,28.94,28.97,28.93,28.75,28.46,28.57,28.35,27.80,27.76,27.95,27.45,27.00,27.24,27.10,26.35,26.32,26.53,26.29,25.87,25.59,25.90,25.61,24.74,25.15,25.26,24.84,23.40,24.08,24.52,23.48,22.23,23.26,24.09,22.87,24.63,29.36,29.76,29.06,29.20,29.29,28.82,29.42,29.51,28.86,28.99,29.69,29.39,29.11,29.24,29.60,29.51,28.98,29.23,28.90,29.30,29.18,29.31,29.09,28.90,29.14,29.24,29.03,28.85,28.98,28.64,28.58,28.19,28.15,27.78,28.02,27.44,27.31,27.34,27.66,27.44,27.59,27.94,27.99,28.34,29.03,29.13,28.37,28.57,28.64,28.09,28.07,27.47,28.06,27.44,28.03,27.80,28.15,28.18,28.62,28.74,28.49,28.32,28.15,28.00,28.53,27.65,28.10,28.01,27.99,27.29,27.64,27.12,27.16,26.95,27.25,27.24,27.32,27.46,27.23,27.94,27.66,28.45,28.79,29.02,29.43,29.78,29.80,29.45,29.94,29.74,29.64,30.14,30.00,30.25,30.42,30.26,30.42,30.46,30.47,30.17,30.06,30.37,30.11,29.99,29.82,29.80,29.89,29.48,29.46,29.64,29.37,28.95,29.21,29.35,28.76,28.74,29.09,28.80,28.38,28.60,28.83,28.21,28.11,28.53,28.47,28.02,28.32,28.87,28.28,28.21,28.62,28.88,28.51,28.40,28.90,28.83,28.63,28.49,28.28,27.92,27.81,27.49,27.60,27.71,27.12,27.33,27.32,26.95,27.78,27.49,27.85,27.72,28.10,27.81,28.49,28.64,29.28,29.18,29.40,29.40,29.14,29.55,29.51,29.99,30.04,30.42,30.58,30.31,30.26,30.25,30.37,30.45,30.47,30.69,30.50,30.76,30.71,30.48,30.62,30.36,30.44,30.54,30.16,29.97,30.30,30.16,29.69,29.98,30.05,29.66,29.62,29.33,29.75,29.90,29.79,29.84,29.64,29.92,29.54,29.94,29.77,29.90,29.90,29.97,29.96,30.24,30.19,30.28,30.34,30.48,30.36,30.65,30.61,30.45,30.59,30.63,30.50,30.30,30.49,30.39,30.53,30.33,30.45,30.25,30.24,30.15,29.84,29.93,30.11,30.07,29.74,29.89,30.08,29.85,29.51,29.82,29.93,29.64,29.63,30.02,29.95,30.15,30.31,30.20,30.23,30.43,30.22,30.06,29.94,30.08,29.77,29.89,29.54,29.79,29.56,29.46,28.82,29.16,28.62,28.84,29.15,29.33,29.40,29.08,29.32,29.05,29.28,29.13,29.72,29.87,29.55,29.79,29.37,29.63,29.53,29.50,29.50,29.48,29.11,28.95,28.63,28.20,28.44,27.99,27.90,27.62,27.82,27.86,27.38,27.71,27.72,28.20,28.32,28.07,28.38,28.60,28.47,28.38,28.07,28.08,28.29,28.26,28.11,27.86,28.18,27.99,28.57,28.35,28.99,28.67,29.13,29.12,29.69,29.69,29.24,28.95,28.92,28.10,28.23,27.43,27.73,27.43,27.65,27.08,27.75,27.41,28.07,27.64,28.02,28.16,28.66,28.46,29.24,29.07,29.01,29.46,28.96,29.64,29.45,30.01,30.09],[20.26,20.42,18.18,17.37,19.20,18.49,20.39,21.19,21.75,20.13,19.42,21.27,20.36,18.81,19.00,20.93,18.67,17.75,19.41,19.43,16.10,17.16,19.59,17.35,15.00,17.99,18.68,15.76,16.72,19.41,19.32,16.80,18.59,19.67,18.90,18.95,18.51,16.75,18.29,19.85,18.87,20.40,18.64,19.74,17.87,21.13,21.06,22.64,22.90,23.45,23.68,23.15,22.41,23.06,21.31,20.14,20.84,20.70,21.48,21.65,21.16,21.60,22.98,22.79,21.94,21.83,22.40,21.81,20.83,21.31,22.29,22.74,22.40,22.45,22.06,21.94,20.73,22.27,21.17,22.26,21.40,22.74,23.39,23.45,24.30,24.69,24.69,23.94,24.09,24.38,24.10,23.48,23.99,24.58,25.14,25.25,25.09,24.84,24.45,23.97,23.69,23.09,23.18,23.82,23.46,23.12,23.63,23.17,23.40,22.77,23.34,22.95,22.66,22.09,22.74,21.31,22.76,21.26,22.17,23.29,22.94,24.34,24.70,24.69,25.26,24.72,23.89,24.58,24.81,23.84,23.96,24.78,24.44,23.77,24.45,25.13,24.46,23.96,24.96,25.02,24.41,24.71,23.93,24.79,24.37,23.47,23.10,22.99,23.21,22.91,22.89,21.64,22.65,21.12,22.52,21.71,20.60,20.01,21.15,19.75,17.91,19.20,19.71,17.23,15.73,13.80,15.39,16.28,14.04,13.84,16.44,16.42,14.24,16.02,18.09,16.99,18.32,15.43,16.07,14.95,11.71,12.69,8.54,11.20,9.22,6.67,5.37,4.04,1.87,0.77,1.75,3.17,5.56,6.93,6.84,9.13,7.14,10.39,10.59,11.16,13.52,13.24,15.55,15.33,13.79,15.58,14.74,15.98,16.29,17.14,18.99,19.31,20.72,19.03,19.07,16.95,16.80,16.68,13.91,15.72,17.55,15.48,14.54,16.62,17.43,14.70,14.99,17.94,16.60,14.68,16.78,19.01,17.11,18.62,16.99,14.69,13.18,14.22,11.50,14.32,13.09,13.94,13.34,11.89,11.57,9.33,9.67,7.43,7.25,10.29,8.82,6.83,10.45,12.00,11.36,12.29,16.08,15.48,14.03,16.57,17.00,17.00,14.44,13.41,15.16,12.59,14.56,14.54,10.07,11.90,7.59,11.85,9.89,13.45,13.29,12.97,15.77,14.61,16.84,17.07,17.34,15.57,18.14,18.43,15.76,16.01,18.40,17.81,15.58,17.05,18.82,17.97,18.62,18.23,17.00,14.23,12.10,12.59,8.91,11.64,9.54,12.36,13.22,16.39,17.78,19.02,17.40,16.12,18.71,18.79,16.82,16.81,19.39,18.49,16.03,18.38,19.65,18.78,19.64,18.71,18.36,14.87,14.17,13.05,10.70,12.43,9.89,14.42,14.73,16.82,17.90,19.09,20.38,19.91,20.63,19.88,21.30,18.78,16.74,15.77,15.27,13.64,14.93,12.85,15.54,14.01,17.09,17.49,18.26,17.16,15.56,15.75,16.76,15.45,14.75,15.39,17.15,14.19,15.33,16.40,17.81,18.69,17.25,18.64,18.89,20.52,19.13,17.06,18.82,20.21,17.57,16.62,20.39,20.20,18.11,20.01,18.24,18.74,17.14,19.10,17.96,15.89,16.40,17.89,17.72,17.07,17.46,18.01,18.15,20.05,20.13,20.99,21.12,22.10,20.80,22.21,23.78,22.56,23.67,22.43,23.71,23.73,21.10,22.31,23.79,21.64,19.75,21.87,23.48,23.27,24.18,25.43,25.37,25.73,25.41,25.75,26.19,23.76,24.27,26.12,25.47,23.91,25.50,26.05,24.85,24.38,26.00,26.13,25.28,25.13,25.73,26.55,25.56,26.87,27.37,27.32,27.32,27.28,27.51,27.60,27.60,27.03,26.06,27.43,27.32,26.31,27.19,27.31,27.11,26.81,27.16,26.72,27.44,26.97,26.87,26.72,26.06,25.95,25.92,25.08,24.56,24.69,24.05,22.70,23.10,22.67,21.21,20.02,20.52,22.70,21.93,23.23,23.09,24.81,25.94,25.53,24.65,23.61,22.65,21.68,20.62,22.74,21.17,21.24,23.29,24.32,23.91,23.78,24.97,25.52,25.73,26.05,26.32,26.64,26.56,26.80,27.62,27.34,28.04,27.33,26.89,27.51,27.76,27.41,26.78,27.54,27.93,28.12,27.71,27.61,27.44,26.93,26.94,27.34,27.02,26.32,26.77,26.90,25.82,25.30,26.45,25.65,24.86,25.16,25.62,25.88,26.09,27.40,26.87,26.59,27.20,27.62,27.17,27.20,28.02,28.18,27.53,27.94,28.73,29.13,29.20,28.53,27.95,27.90,28.64,28.97,28.52,28.99,28.95,28.28,28.08,27.80,27.67,27.82,27.57,27.26,27.15,27.47,26.89,26.36,26.83,26.94,26.09,26.69,27.65,27.51,28.07,28.44,27.82,28.49,28.96,28.67,28.74,29.20,29.38,29.28,29.22,29.61,29.67,29.59,29.70,29.51,29.66,29.40,29.35,29.56,29.44,29.45,29.35,29.09,28.58,28.82,28.87,28.25,28.19,28.57,28.50,27.70,27.98,28.49,28.13,27.46,28.14,28.24,27.74,27.97,28.38,28.49,28.54,28.71,29.07,29.04,28.78,29.01,29.35,29.18,29.06,29.32,29.48,29.25,29.25,29.52,29.57,29.48,29.58,29.60,29.55,29.39,29.11,28.90,28.76,28.97,29.03,29.32,28.79,28.67,28.99,28.98,28.60,28.64,28.94,28.54,28.67,28.03,27.67,28.20,27.50,28.32,28.00,28.61,28.90,28.95,29.13,29.17,29.03,29.30,29.40,29.27,29.29,29.63,29.70,29.53,29.63,29.88,29.82,30.03,29.85,29.82,29.66,29.70,29.72,29.65,29.59,29.40,29.57,29.47,29.34,29.37,29.34,29.10,29.09,29.26,29.03,29.02,28.38,28.18,28.32,27.92,27.32,26.88,26.05,25.24,26.46,25.37,26.15,24.97,24.23,25.81,25.02,25.74,25.87,26.60,27.38,28.15,27.48,28.51,28.37,28.76,28.95,28.89,28.86,29.16,29.07,29.13,29.18,29.36,29.41,29.40,29.42,29.58,29.55,29.46,29.77,29.86,29.72,29.80,30.02,29.98,30.20,30.10,30.12,30.06,29.91,29.92,29.88,29.72,29.71,29.89,29.65,29.65,29.64,29.61,29.41,29.38,29.63,29.34,29.07,29.32,29.59,29.13,29.16,29.33,29.35,29.30,29.68,29.75,29.64,29.59,29.75,29.87,29.71,29.82,30.07,29.90,29.88,29.97,30.13,30.08,30.04,30.11,29.83,29.93,29.84,29.82,29.94,29.88,29.64,29.88,29.99,29.63,29.67,29.89,29.76,29.21,29.53,29.88,29.90,30.20,29.90,30.10,29.78,29.79,29.91,29.70,29.59,29.63,29.93,30.00,29.89,30.11,29.99,29.91,30.11,30.21,29.98,30.02,30.25,30.23,30.05,30.16,30.10,30.40,30.35,30.35,30.24,30.05,30.21,30.17,29.94,29.88,30.07,30.08,29.95,29.88,29.76,29.76,29.84,29.86,29.95,29.95,29.94,30.02,30.11,30.35,30.31,30.17,30.36,30.53,30.47,30.41,30.38,30.50,30.14,29.83,30.15,30.28,30.02,30.08,30.40,30.34,30.05,30.23,30.40,30.28,30.14,30.33,30.49,30.26,30.27,30.51,30.49,30.29,30.43,30.60,30.44,30.64,30.47,30.47,30.33,30.40,30.35,30.25,30.27,30.03,30.03,30.22,30.06,29.79,29.73,29.78,29.99,29.90,29.98,30.11,30.04,30.21,30.20,30.24,30.23,30.33,30.37,30.39,30.45,30.54,30.51,30.51,30.64,30.68,30.60,30.65,30.64,30.49,30.50,30.60,30.55,30.35,30.42,30.60,30.40,30.24,30.41,30.42,30.26,30.26,30.19,30.11,30.07,30.13,29.94,30.12,30.05,30.28,30.34,30.29,30.26,30.45,30.43,30.35,30.45,30.58,30.55,30.55,30.66,30.72,30.64,30.78,30.72,30.56,30.65,30.75,30.57,30.49,30.69,30.62,30.42,30.55,30.67,30.50,30.46,30.25,30.34,30.48,30.04,30.10,30.44,30.36,30.22,30.31,30.43,30.42,30.33,30.48,30.59,30.48,30.64,30.73,30.76,30.47,30.57,30.72,30.64,30.45,30.59,30.69,30.51,30.50,30.66,30.61,30.52,30.33,30.39,30.22,30.33,29.97,30.33,30.41,30.24,30.14,30.44,30.35,30.29,30.31,30.49,30.43,30.34,30.59,30.70,30.57,30.71,30.63,30.71,30.67,30.55,30.60,30.71,30.54,30.47,30.63,30.65,30.44,30.50,30.64,30.50,30.33,30.20,30.34,30.32,30.06,30.24,30.41,30.25,30.12,30.29,30.32,30.11,30.00,30.39,30.20,30.15,30.40,30.38,30.46,30.26,30.51,30.56,30.45,30.39,30.36,30.53,30.62,30.67,30.47,30.43,30.58,30.56,30.25,30.37,30.54,30.33,30.23,30.38,30.37,30.14,30.01,30.34,30.20,30.01,29.91,29.75,29.82,29.67,29.56,29.43,29.76,29.88,29.77,29.63,29.97,30.12,29.92,30.13,30.28,30.14,30.09,30.30,30.32,30.26,30.42,30.53,30.65,30.69,30.58,30.59,30.70,30.54,30.46,30.55,30.54,30.27,30.27,30.45,30.23,30.06,30.06,30.26,30.01,29.92,30.16,30.08,29.81,29.83,29.59,29.36,29.49,29.01,29.51,29.80,29.45,29.64,29.93,29.84,29.57,29.91,30.08,29.89,30.00,30.16,30.28,30.05,30.30,30.35,29.93,29.89,30.27,30.15,29.80,29.96,30.23,30.32,30.21,30.02,29.97,30.04,29.90,29.71,29.89,29.88,29.59,29.19,29.44,29.48,29.02,28.67,28.45,28.25,28.22,28.72,29.12,29.08,29.53,29.46,29.03,29.48,29.76,29.89,29.51,30.03,30.08,29.56,29.87,30.26,29.95,29.81,30.22,30.33,30.14,30.39,30.09,30.04,29.82,29.73,29.56,29.35,29.51,29.36,29.00,28.95,28.90,28.97,28.70,28.34,27.83,28.73,28.22,29.03,28.46,28.13,28.13,28.57,28.22,27.71,28.59,28.62,28.85,29.21,29.26,28.82,29.16,29.53,29.17,29.20,29.67,29.87,29.58,30.02,29.84,29.55,29.28,29.35,29.07,28.87,28.90,28.62,28.55,28.14,28.35,28.06,27.33,27.16,27.15,27.82,27.28,26.52,26.14,25.41,25.49,27.00,26.39,25.78,26.70,27.08,27.06,27.12,27.50,27.36,27.75,27.93,28.08,28.36,28.57,28.91,28.90,29.19,29.33,29.69,29.88,29.82,29.81,29.42,29.40,29.43,29.33,28.95,29.04,28.90,28.39,28.24,28.60,28.18,27.58,27.90,27.85,27.12,27.09,27.43,27.42,26.89,26.60,27.10,27.07,26.23,26.04,26.85,26.58,25.10,25.35,26.39,25.43,23.86,24.88,25.98,24.94,26.14,29.78,30.11,29.50,29.67,29.61,29.28,29.82,29.91,29.36,29.62,30.16,29.96,29.80,29.93,30.18,30.09,29.80,29.96,29.67,29.97,29.85,29.98,29.72,29.59,29.85,29.90,29.71,29.51,29.78,29.43,29.29,29.02,28.97,28.54,28.53,28.04,27.93,28.01,28.50,28.25,28.60,28.74,28.77,29.01,29.61,29.84,29.29,29.52,29.53,29.10,28.95,28.50,28.89,28.36,28.92,28.66,28.97,28.88,29.30,29.47,29.29,29.08,28.97,29.00,29.26,28.62,29.02,28.96,28.92,28.24,28.57,27.89,28.14,27.76,28.25,28.18,28.05,28.25,27.88,28.60,28.34,28.95,29.11,29.33,29.78,30.08,30.16,29.89,30.30,30.06,30.03,30.50,30.33,30.54,30.69,30.57,30.67,30.69,30.70,30.51,30.36,30.66,30.38,30.24,30.12,30.12,30.10,29.72,29.86,30.02,29.67,29.36,29.74,29.78,29.23,29.28,29.77,29.34,29.00,29.29,29.48,28.84,28.72,29.26,29.11,28.71,29.07,29.54,28.98,29.03,29.33,29.60,29.30,29.20,29.65,29.64,29.52,29.48,29.14,28.92,28.80,28.42,28.57,28.53,27.91,27.90,28.16,27.91,28.67,28.44,28.67,28.65,28.99,28.89,29.54,29.52,29.92,29.86,30.02,30.03,29.96,30.10,30.08,30.49,30.50,30.79,30.89,30.70,30.62,30.61,30.71,30.74,30.75,30.91,30.78,30.96,30.92,30.76,30.85,30.65,30.72,30.80,30.58,30.40,30.65,30.51,30.21,30.39,30.47,30.21,30.19,30.06,30.36,30.33,30.23,30.29,30.15,30.37,30.10,30.37,30.23,30.27,30.29,30.34,30.38,30.52,30.56,30.65,30.66,30.72,30.65,30.86,30.83,30.72,30.80,30.87,30.77,30.55,30.75,30.66,30.81,30.66,30.78,30.65,30.67,30.55,30.35,30.37,30.53,30.45,30.29,30.32,30.48,30.34,30.11,30.36,30.40,30.18,30.20,30.45,30.38,30.46,30.62,30.55,30.55,30.71,30.54,30.40,30.30,30.46,30.22,30.29,30.05,30.30,30.12,29.99,29.50,29.79,29.35,29.55,29.87,29.89,29.90,29.64,29.96,29.65,29.88,29.74,30.19,30.38,30.15,30.32,29.99,30.21,30.08,30.10,30.09,30.08,29.84,29.71,29.48,29.06,29.18,28.84,28.64,28.41,28.42,28.34,27.91,28.23,28.07,28.68,28.73,28.42,28.72,29.07,28.87,28.90,28.54,28.75,28.98,29.13,28.85,28.44,28.90,28.53,29.06,28.68,29.32,29.08,29.42,29.52,30.01,29.96,29.50,29.24,29.30,28.55,28.74,28.05,28.45,28.13,28.51,27.98,28.71,28.40,29.04,28.73,29.05,29.22,29.66,29.58,29.96,29.85,29.80,30.08,29.79,30.26,30.12,30.50,30.59],[21.83,21.92,19.20,19.49,21.10,20.66,22.46,23.47,23.75,21.73,21.80,23.26,22.22,20.85,20.95,22.69,20.01,19.58,21.21,20.38,18.39,19.09,21.05,19.90,17.43,20.01,20.66,18.41,19.48,21.80,21.20,19.52,21.43,22.28,21.08,21.16,19.76,18.00,18.58,21.05,19.57,21.74,20.24,20.71,19.40,21.79,22.06,23.53,23.57,24.28,24.43,23.82,23.69,23.41,22.12,21.44,22.29,21.65,23.08,22.92,23.54,24.08,25.13,25.05,24.11,24.22,24.74,24.31,23.15,23.55,24.55,25.05,24.85,24.52,23.94,23.55,22.37,23.60,22.88,23.99,23.28,24.72,25.16,25.12,25.92,26.30,26.32,25.52,25.87,26.04,25.48,25.05,25.77,26.13,26.48,26.68,26.72,26.39,26.19,25.59,25.13,24.97,25.76,25.85,25.60,25.45,25.90,25.55,25.58,25.34,25.34,25.14,24.79,23.86,24.12,23.04,24.50,23.08,24.29,25.23,25.07,26.02,26.06,26.07,26.67,26.40,25.56,25.98,26.42,25.62,25.69,26.32,26.35,25.74,26.16,26.69,26.35,26.05,26.65,26.81,26.10,26.62,26.23,26.43,26.43,25.77,25.71,25.10,25.42,24.85,24.87,23.43,24.46,23.07,24.37,23.77,23.06,22.41,23.05,21.67,20.29,21.69,21.90,19.72,17.86,16.09,17.65,17.99,15.72,15.95,18.51,18.04,16.40,17.80,20.00,19.43,20.45,16.62,16.83,16.39,13.43,14.08,10.60,13.15,11.63,8.72,6.61,6.59,4.35,1.75,0.77,1.74,3.63,4.53,4.79,6.88,6.39,8.65,10.61,10.48,14.14,14.57,16.52,16.09,15.00,16.81,15.58,17.69,17.16,19.13,20.43,20.40,22.00,20.55,20.34,18.58,17.67,17.37,15.16,16.58,18.47,16.58,15.82,18.32,18.19,15.95,16.92,19.14,17.32,16.63,19.06,20.38,18.53,20.05,19.17,16.13,15.53,15.76,13.54,16.10,15.29,16.23,14.35,13.22,13.63,11.47,11.78,10.05,9.88,11.87,11.88,9.85,12.42,14.04,13.51,12.63,16.36,15.39,14.94,17.70,19.29,19.81,15.91,15.77,17.86,14.35,16.05,16.94,13.29,13.41,10.04,12.71,11.11,14.75,14.73,13.96,16.82,15.49,18.14,17.73,18.26,15.92,18.63,18.99,16.07,16.56,19.53,18.76,17.02,18.87,20.40,20.03,21.00,20.20,19.11,16.47,14.84,14.05,11.52,13.01,10.78,13.76,14.58,17.59,19.06,20.44,17.79,17.09,19.85,19.60,17.06,18.10,20.57,19.54,17.21,20.11,21.56,20.44,21.47,20.55,20.08,16.44,16.23,15.04,13.09,13.85,11.39,15.80,15.98,18.62,19.51,20.55,21.87,21.24,21.83,21.26,22.98,20.54,18.43,17.40,17.28,15.61,16.98,14.49,17.78,15.72,18.52,18.30,18.53,17.36,16.05,15.84,16.75,15.42,14.88,14.95,16.58,15.07,14.81,15.61,17.27,17.79,17.20,17.91,18.23,20.17,18.42,17.12,18.97,20.01,17.34,16.89,20.20,20.10,18.37,20.59,18.83,19.08,17.28,18.55,18.54,16.23,16.17,18.25,18.16,16.89,17.26,18.26,18.25,20.06,19.57,20.63,20.81,21.74,20.65,22.02,23.70,22.52,24.01,22.86,24.09,23.85,20.93,22.52,23.95,21.71,20.99,22.62,23.99,23.47,24.13,25.45,25.51,25.92,25.56,25.99,26.56,24.68,24.81,26.48,26.13,24.34,25.76,26.42,25.44,24.85,26.26,26.24,25.48,25.31,26.24,26.58,26.35,27.02,27.40,27.49,27.75,27.60,28.05,27.70,27.79,27.13,26.71,27.72,27.57,26.80,27.48,27.77,27.35,27.20,27.70,27.34,27.96,27.45,27.47,27.46,26.66,26.69,26.91,25.81,25.61,25.23,24.89,23.89,23.52,23.10,21.89,20.48,21.73,23.85,22.21,23.90,23.83,24.94,25.99,25.35,25.23,24.28,23.66,22.65,21.77,23.06,21.96,22.47,23.68,24.49,24.12,24.23,25.38,25.71,25.84,26.25,26.65,26.81,26.98,27.18,28.18,27.86,28.62,27.92,27.37,28.03,28.46,27.75,27.29,28.12,28.43,28.75,28.12,27.74,27.66,26.95,27.10,27.59,27.04,26.31,26.95,26.99,26.11,25.71,26.75,25.64,25.11,25.56,25.90,26.21,26.35,27.62,27.29,26.87,27.46,28.11,27.66,27.65,28.41,28.69,28.07,28.38,29.21,29.52,29.59,28.99,28.44,28.36,29.06,29.36,28.96,29.35,29.42,28.67,28.55,28.09,27.84,28.21,27.93,27.43,27.58,27.89,27.27,26.67,27.27,27.35,26.42,27.02,27.96,27.82,28.30,28.73,28.19,28.83,29.24,29.03,29.03,29.43,29.71,29.51,29.45,29.89,30.00,29.89,30.02,29.74,29.98,29.78,29.60,29.88,29.78,29.76,29.57,29.41,28.95,29.13,29.13,28.59,28.46,28.85,28.74,27.90,28.21,28.80,28.29,27.72,28.37,28.50,28.03,28.12,28.52,28.69,28.67,28.92,29.29,29.26,29.08,29.18,29.58,29.40,29.15,29.51,29.74,29.39,29.50,29.75,29.87,29.73,29.89,29.95,29.84,29.66,29.44,29.18,29.14,29.25,29.26,29.53,29.01,28.87,29.13,29.15,28.79,28.90,29.08,28.73,28.81,28.34,27.90,28.39,27.88,28.45,28.23,28.82,29.06,29.00,29.37,29.24,29.18,29.45,29.66,29.43,29.49,29.83,29.90,29.68,29.84,30.16,30.02,30.30,30.11,30.13,29.92,29.86,29.94,29.87,29.74,29.67,29.75,29.56,29.50,29.55,29.47,29.21,29.27,29.41,29.31,29.31,28.71,28.40,28.45,28.19,27.72,27.30,26.42,25.79,27.00,25.83,26.51,25.42,24.87,26.19,25.56,26.27,26.47,27.04,27.71,28.37,27.68,28.62,28.53,28.78,29.17,29.00,28.86,29.26,29.29,29.18,29.25,29.57,29.55,29.52,29.59,29.82,29.74,29.69,29.96,30.13,29.92,30.06,30.29,30.22,30.41,30.35,30.34,30.29,30.09,30.16,30.13,29.91,29.91,30.08,29.82,29.74,29.85,29.86,29.59,29.54,29.78,29.50,29.15,29.43,29.75,29.21,29.22,29.54,29.61,29.45,29.80,29.95,29.81,29.76,29.96,30.14,29.90,30.03,30.29,30.18,30.03,30.18,30.40,30.33,30.30,30.36,30.02,30.22,30.02,30.08,30.16,30.07,29.80,30.06,30.20,29.78,29.78,30.01,29.85,29.21,29.56,29.97,30.05,30.28,29.97,30.15,29.89,29.85,29.92,29.72,29.58,29.67,30.00,30.11,30.00,30.31,30.14,30.01,30.32,30.41,30.12,30.22,30.49,30.44,30.24,30.39,30.32,30.58,30.55,30.56,30.45,30.24,30.43,30.36,30.17,30.09,30.29,30.30,30.16,30.14,30.00,29.98,30.04,30.07,30.14,30.13,30.14,30.22,30.32,30.47,30.49,30.30,30.45,30.62,30.52,30.56,30.47,30.60,30.26,29.97,30.33,30.47,30.24,30.25,30.56,30.52,30.26,30.38,30.61,30.48,30.34,30.50,30.69,30.45,30.46,30.70,30.69,30.46,30.59,30.78,30.61,30.76,30.62,30.67,30.49,30.60,30.51,30.40,30.47,30.27,30.25,30.39,30.25,30.04,29.97,30.04,30.23,30.13,30.18,30.29,30.21,30.33,30.38,30.43,30.43,30.48,30.56,30.53,30.60,30.73,30.69,30.65,30.80,30.79,30.69,30.78,30.79,30.60,30.59,30.75,30.69,30.46,30.56,30.75,30.54,30.37,30.61,30.61,30.47,30.44,30.40,30.32,30.30,30.35,30.18,30.32,30.24,30.42,30.47,30.40,30.42,30.56,30.54,30.45,30.57,30.69,30.66,30.69,30.80,30.82,30.76,30.89,30.82,30.64,30.76,30.87,30.67,30.61,30.81,30.75,30.55,30.67,30.80,30.66,30.62,30.40,30.47,30.63,30.23,30.25,30.56,30.48,30.36,30.45,30.56,30.55,30.42,30.60,30.69,30.58,30.77,30.86,30.89,30.61,30.68,30.85,30.75,30.57,30.71,30.82,30.64,30.59,30.78,30.75,30.66,30.52,30.53,30.39,30.51,30.15,30.49,30.53,30.44,30.30,30.60,30.51,30.39,30.48,30.62,30.53,30.49,30.70,30.81,30.70,30.85,30.76,30.82,30.84,30.67,30.72,30.83,30.66,30.59,30.77,30.80,30.55,30.62,30.77,30.65,30.54,30.38,30.55,30.48,30.24,30.41,30.59,30.38,30.25,30.49,30.50,30.28,30.20,30.58,30.38,30.38,30.58,30.56,30.63,30.39,30.66,30.72,30.59,30.57,30.49,30.70,30.77,30.82,30.60,30.55,30.73,30.68,30.45,30.51,30.70,30.51,30.40,30.52,30.54,30.29,30.18,30.53,30.41,30.24,30.16,30.01,30.09,29.97,29.93,29.75,29.91,30.04,30.00,29.79,30.14,30.29,30.09,30.34,30.46,30.36,30.30,30.52,30.51,30.46,30.60,30.69,30.79,30.80,30.64,30.73,30.83,30.66,30.57,30.68,30.68,30.41,30.38,30.61,30.39,30.21,30.21,30.47,30.16,30.07,30.30,30.30,30.02,29.99,29.86,29.62,29.75,29.41,29.85,29.96,29.70,29.82,30.14,30.04,29.85,30.10,30.27,30.09,30.20,30.39,30.43,30.24,30.56,30.55,30.08,30.06,30.49,30.32,29.97,30.15,30.47,30.49,30.46,30.27,30.24,30.21,30.08,29.95,30.03,30.02,29.78,29.46,29.67,29.68,29.36,29.15,28.92,28.75,28.85,29.18,29.50,29.49,29.81,29.74,29.42,29.76,30.01,30.12,29.76,30.29,30.31,29.81,30.09,30.49,30.18,30.03,30.46,30.56,30.35,30.57,30.35,30.30,30.09,29.96,29.80,29.71,29.76,29.65,29.38,29.28,29.36,29.28,29.08,28.69,28.27,29.05,28.59,29.23,28.80,28.40,28.35,28.93,28.50,28.16,28.96,29.00,29.15,29.55,29.58,29.09,29.43,29.86,29.47,29.45,29.94,30.14,29.85,30.29,30.13,29.84,29.66,29.67,29.40,29.20,29.13,28.96,28.81,28.57,28.67,28.45,27.79,27.74,27.60,28.30,27.88,26.96,26.84,26.11,26.14,27.19,26.77,26.49,27.18,27.39,27.40,27.59,27.85,27.82,28.06,28.42,28.54,28.78,28.90,29.22,29.22,29.42,29.60,29.96,30.15,30.16,30.13,29.63,29.68,29.80,29.60,29.25,29.32,29.29,28.81,28.59,28.82,28.58,27.98,28.19,28.15,27.40,27.45,27.62,27.43,27.13,26.80,27.09,26.99,26.50,26.32,26.70,26.58,25.27,25.61,26.31,25.56,23.89,25.26,25.91,24.99,26.21,30.13,30.38,29.80,29.94,29.88,29.58,30.03,30.15,29.63,29.86,30.37,30.26,30.08,30.19,30.36,30.30,30.03,30.19,29.92,30.21,30.03,30.11,29.72,29.66,30.02,30.02,29.72,29.56,29.96,29.64,29.52,29.25,29.20,28.68,28.80,28.28,28.09,28.15,28.53,28.42,28.60,28.92,28.95,29.16,29.76,30.00,29.40,29.64,29.64,29.18,29.04,28.46,28.86,28.33,28.85,28.62,28.93,28.90,29.38,29.57,29.28,29.02,28.92,28.90,29.26,28.63,29.00,28.94,29.00,28.18,28.69,28.06,28.23,27.96,28.38,28.26,28.25,28.53,28.15,28.82,28.55,29.25,29.34,29.66,30.03,30.31,30.35,30.09,30.49,30.23,30.25,30.63,30.45,30.65,30.79,30.67,30.82,30.81,30.84,30.64,30.52,30.80,30.56,30.46,30.32,30.26,30.28,29.94,30.05,30.16,29.91,29.63,29.94,29.95,29.49,29.54,29.92,29.60,29.17,29.52,29.69,29.06,28.96,29.51,29.33,28.86,29.12,29.58,29.13,29.08,29.47,29.63,29.37,29.24,29.63,29.64,29.53,29.47,29.12,28.83,28.82,28.46,28.71,28.72,28.18,28.23,28.41,27.95,28.75,28.45,28.60,28.66,28.95,28.79,29.54,29.47,29.95,29.86,30.06,30.03,29.93,30.16,30.12,30.56,30.54,30.85,30.97,30.76,30.73,30.70,30.81,30.84,30.84,31.01,30.87,31.03,31.01,30.83,30.94,30.74,30.80,30.90,30.67,30.52,30.77,30.62,30.33,30.52,30.56,30.31,30.29,30.15,30.44,30.48,30.34,30.45,30.19,30.45,30.11,30.48,30.36,30.42,30.43,30.51,30.50,30.64,30.66,30.72,30.70,30.79,30.75,30.94,30.91,30.78,30.87,30.93,30.87,30.63,30.86,30.75,30.90,30.76,30.88,30.76,30.79,30.70,30.51,30.53,30.66,30.61,30.46,30.47,30.63,30.52,30.28,30.51,30.53,30.33,30.37,30.58,30.50,30.58,30.73,30.67,30.66,30.83,30.70,30.55,30.44,30.53,30.31,30.41,30.15,30.43,30.28,30.15,29.64,29.95,29.58,29.77,30.07,30.05,30.11,29.81,30.11,29.77,29.97,29.85,30.35,30.50,30.20,30.38,29.99,30.22,30.17,30.23,30.24,30.24,29.93,29.83,29.57,29.13,29.23,28.87,28.78,28.59,28.60,28.52,28.19,28.49,28.35,28.94,29.08,28.68,28.92,29.35,29.15,29.20,28.85,29.01,29.22,29.36,29.13,28.79,29.18,28.79,29.32,28.99,29.58,29.28,29.64,29.78,30.15,30.23,29.78,29.52,29.56,28.85,29.07,28.39,28.82,28.40,28.75,28.15,28.79,28.54,29.04,28.74,29.06,29.42,29.75,29.64,30.04,29.95,29.76,30.12,29.82,30.35,30.20,30.61,30.63],[22.81,22.32,19.11,19.69,21.45,20.56,22.68,23.89,24.01,21.72,21.86,23.23,22.08,20.96,21.11,23.07,19.83,19.20,21.73,21.18,17.94,19.65,21.70,19.86,17.54,20.75,21.41,18.54,19.21,22.68,21.79,19.51,21.73,23.38,21.88,21.58,19.94,18.75,20.12,21.73,21.13,22.14,20.41,20.73,19.70,22.03,21.75,23.40,23.23,24.29,24.91,24.70,24.48,24.44,22.86,22.01,22.34,22.59,22.90,23.17,23.22,24.78,26.07,25.74,24.76,24.94,24.91,24.50,23.80,23.51,25.05,25.90,24.93,24.63,24.48,23.87,22.64,24.45,23.09,24.89,23.61,25.08,25.48,25.70,26.48,26.88,26.88,26.13,26.32,26.50,25.99,25.92,26.27,26.77,27.02,27.14,27.01,26.69,26.80,26.50,26.41,25.20,26.06,26.44,25.97,25.96,26.43,26.25,25.86,25.86,25.65,25.59,24.95,24.58,24.81,23.53,25.18,23.16,24.90,25.85,25.30,26.28,26.45,26.47,27.26,26.91,26.16,26.68,27.05,26.14,26.30,27.00,26.67,26.20,26.84,27.08,26.73,26.55,27.01,27.05,26.74,26.94,26.81,27.03,26.96,26.28,26.19,25.87,25.87,25.50,25.54,24.12,24.95,23.60,24.55,24.37,22.97,22.75,23.28,22.17,20.89,21.59,22.10,19.68,18.62,16.46,18.03,18.71,15.59,15.78,18.79,17.62,16.13,17.33,19.83,19.32,19.72,16.49,15.94,15.60,12.91,13.55,10.76,12.84,12.56,9.13,6.56,7.28,5.10,3.56,1.58,0.77,1.92,3.13,4.14,5.67,6.45,7.61,9.66,9.45,13.29,12.59,15.14,15.62,14.15,16.32,15.42,18.06,17.82,20.10,21.29,20.72,22.36,21.00,19.94,18.11,17.32,15.93,14.06,15.12,17.41,16.21,14.73,17.98,18.53,16.03,17.19,19.67,18.77,17.74,19.46,21.37,19.90,21.51,20.22,17.51,16.52,16.09,13.67,16.43,15.67,17.21,14.25,13.57,13.46,11.23,11.95,9.95,9.44,12.25,11.67,9.81,12.33,14.32,13.36,12.86,16.04,14.46,14.35,17.30,18.54,19.71,15.95,16.98,17.77,15.26,17.01,17.79,13.43,14.27,10.55,12.62,10.87,15.32,14.88,14.49,17.35,15.48,17.38,17.40,17.98,16.44,18.78,18.80,16.48,17.95,19.90,19.38,18.69,19.86,21.20,20.85,21.64,20.68,19.69,17.97,16.32,14.95,12.27,13.88,11.57,13.56,15.11,18.07,19.64,20.89,17.84,17.45,20.47,20.11,17.91,19.04,21.48,19.78,19.12,21.42,22.46,21.84,22.33,21.55,20.85,18.86,18.14,16.40,13.51,14.37,12.16,16.21,16.42,18.94,19.85,20.80,22.40,21.70,22.55,21.93,24.09,21.86,19.60,18.95,18.01,15.95,17.43,14.50,17.78,15.99,18.53,18.55,18.39,17.78,16.32,16.45,16.98,16.03,15.12,14.55,16.48,14.81,15.54,15.09,16.85,17.61,16.42,17.75,18.52,20.43,18.38,17.14,18.99,20.05,17.35,17.31,20.57,20.54,19.16,21.16,19.66,19.90,18.21,19.25,18.76,16.88,17.41,18.60,17.60,16.71,17.76,18.65,17.74,19.86,19.99,20.65,20.79,21.66,20.30,22.10,23.83,22.72,24.37,23.24,24.53,24.27,21.47,23.21,24.64,21.91,21.37,24.00,24.95,24.33,24.41,26.11,26.47,26.65,26.29,26.63,27.10,25.81,25.88,27.17,27.01,25.53,26.67,27.10,26.41,25.80,26.97,27.04,26.28,26.14,27.13,27.38,27.05,27.60,27.78,27.85,28.02,27.83,28.29,28.06,28.18,27.78,27.43,28.23,28.07,27.31,27.99,28.25,27.95,27.66,28.14,27.88,28.48,27.96,28.02,27.98,27.34,27.21,27.38,26.79,26.42,25.94,25.69,24.73,24.57,24.27,23.63,21.61,22.48,24.77,24.02,25.28,24.96,26.03,26.73,26.22,26.34,25.31,24.83,24.00,22.90,24.13,23.14,23.38,24.79,25.62,25.27,25.40,26.19,26.62,26.69,26.98,27.31,27.53,27.71,27.76,28.62,28.25,28.96,28.36,27.83,28.33,28.77,28.12,27.64,28.33,28.71,28.91,28.48,28.13,28.07,27.54,27.61,28.05,27.60,27.02,27.53,27.60,26.78,26.63,27.31,26.63,26.06,26.51,26.76,26.93,27.16,28.11,27.82,27.49,27.95,28.46,28.05,28.02,28.60,28.86,28.30,28.59,29.30,29.49,29.63,29.04,28.60,28.52,29.18,29.35,29.04,29.37,29.42,28.88,28.71,28.39,28.19,28.49,28.25,27.87,27.98,28.24,27.65,27.28,27.78,27.83,27.10,27.61,28.35,28.11,28.70,28.91,28.46,29.00,29.38,29.16,29.10,29.51,29.81,29.51,29.48,29.88,29.97,29.85,29.97,29.70,29.95,29.75,29.60,29.83,29.76,29.72,29.62,29.41,29.08,29.27,29.17,28.90,28.67,28.98,28.82,28.22,28.49,28.98,28.45,28.08,28.60,28.73,28.24,28.42,28.72,28.90,28.86,28.98,29.39,29.39,29.14,29.27,29.63,29.46,29.20,29.52,29.76,29.37,29.52,29.72,29.77,29.67,29.86,29.93,29.84,29.57,29.47,29.25,29.22,29.28,29.33,29.52,29.10,28.96,29.19,29.24,28.93,29.04,29.16,28.80,28.97,28.62,28.19,28.60,28.16,28.69,28.40,28.94,29.15,29.16,29.56,29.34,29.19,29.58,29.76,29.48,29.54,29.86,29.92,29.72,29.88,30.17,30.02,30.29,30.11,30.15,29.91,29.86,29.91,29.87,29.73,29.70,29.83,29.60,29.52,29.67,29.56,29.29,29.34,29.50,29.40,29.44,28.94,28.69,28.61,28.56,28.06,27.59,27.06,26.33,27.40,26.44,26.93,26.15,25.83,26.92,26.21,26.66,26.84,27.40,28.00,28.51,28.08,28.95,28.83,29.07,29.32,29.12,29.08,29.45,29.45,29.32,29.33,29.75,29.70,29.59,29.71,29.92,29.79,29.83,30.05,30.19,30.03,30.11,30.35,30.20,30.39,30.32,30.35,30.33,30.12,30.20,30.18,29.94,29.98,30.17,29.90,29.84,29.97,29.99,29.69,29.67,29.93,29.72,29.34,29.57,29.87,29.52,29.47,29.74,29.76,29.62,29.90,30.10,29.89,29.85,30.09,30.21,30.00,30.14,30.39,30.23,30.12,30.25,30.43,30.36,30.33,30.40,30.05,30.27,30.12,30.15,30.27,30.22,29.94,30.18,30.33,29.97,29.90,30.18,30.05,29.58,29.74,30.15,30.26,30.42,30.13,30.30,30.02,30.02,30.10,29.94,29.89,29.93,30.21,30.30,30.14,30.43,30.28,30.14,30.44,30.47,30.27,30.33,30.54,30.52,30.29,30.47,30.37,30.59,30.55,30.62,30.50,30.27,30.50,30.45,30.23,30.16,30.37,30.41,30.26,30.21,30.04,30.05,30.13,30.15,30.24,30.27,30.21,30.32,30.38,30.52,30.56,30.36,30.56,30.65,30.64,30.68,30.59,30.65,30.38,30.17,30.43,30.56,30.34,30.35,30.66,30.66,30.36,30.50,30.69,30.58,30.45,30.60,30.74,30.54,30.53,30.73,30.75,30.52,30.65,30.81,30.61,30.78,30.66,30.69,30.59,30.62,30.55,30.49,30.52,30.29,30.30,30.49,30.34,30.12,30.06,30.09,30.29,30.22,30.27,30.38,30.32,30.46,30.51,30.52,30.50,30.56,30.62,30.61,30.67,30.79,30.72,30.69,30.83,30.81,30.77,30.82,30.82,30.67,30.66,30.77,30.75,30.55,30.62,30.80,30.60,30.51,30.63,30.64,30.48,30.45,30.43,30.34,30.31,30.37,30.24,30.42,30.33,30.54,30.58,30.50,30.50,30.64,30.63,30.56,30.64,30.75,30.75,30.75,30.85,30.85,30.80,30.92,30.90,30.71,30.81,30.90,30.73,30.68,30.86,30.80,30.65,30.71,30.81,30.72,30.62,30.47,30.57,30.69,30.34,30.34,30.65,30.59,30.45,30.56,30.63,30.60,30.52,30.62,30.71,30.64,30.81,30.91,30.93,30.68,30.75,30.88,30.81,30.66,30.76,30.83,30.72,30.65,30.78,30.77,30.63,30.53,30.61,30.44,30.57,30.26,30.57,30.62,30.52,30.40,30.69,30.61,30.48,30.52,30.71,30.60,30.58,30.71,30.81,30.75,30.86,30.78,30.83,30.85,30.73,30.79,30.86,30.72,30.65,30.79,30.81,30.64,30.66,30.75,30.69,30.53,30.40,30.60,30.52,30.31,30.53,30.67,30.47,30.37,30.58,30.59,30.38,30.32,30.65,30.48,30.45,30.62,30.56,30.65,30.46,30.67,30.71,30.61,30.59,30.55,30.69,30.80,30.83,30.68,30.62,30.76,30.75,30.51,30.56,30.72,30.58,30.47,30.58,30.58,30.37,30.22,30.53,30.41,30.23,30.14,30.01,30.08,30.00,30.03,29.87,30.00,30.17,30.04,29.92,30.26,30.38,30.23,30.44,30.54,30.44,30.38,30.58,30.55,30.50,30.69,30.73,30.74,30.74,30.67,30.74,30.82,30.69,30.63,30.71,30.72,30.44,30.43,30.65,30.41,30.29,30.27,30.47,30.25,30.19,30.32,30.28,30.06,29.98,29.90,29.65,29.88,29.46,29.88,30.07,29.83,29.99,30.25,30.14,29.98,30.22,30.32,30.19,30.31,30.46,30.49,30.33,30.57,30.59,30.16,30.15,30.48,30.36,30.05,30.17,30.42,30.45,30.39,30.30,30.19,30.21,30.09,30.00,30.06,30.07,29.87,29.61,29.78,29.77,29.43,29.10,28.99,28.80,29.01,29.29,29.61,29.58,29.94,29.80,29.55,29.94,30.08,30.23,29.91,30.38,30.42,29.92,30.21,30.51,30.25,30.11,30.50,30.56,30.36,30.53,30.32,30.29,30.12,30.03,29.85,29.80,29.83,29.76,29.50,29.41,29.42,29.45,29.23,28.89,28.59,29.28,28.97,29.53,29.27,28.79,28.79,29.25,28.86,28.58,29.15,29.25,29.41,29.78,29.77,29.36,29.64,30.00,29.64,29.65,30.07,30.24,29.93,30.32,30.12,29.90,29.76,29.78,29.56,29.43,29.34,29.13,29.08,28.86,28.95,28.71,28.32,28.16,27.97,28.60,28.33,27.26,27.08,26.68,26.64,27.49,27.10,27.23,27.56,27.79,27.96,28.21,28.31,28.25,28.55,28.71,28.84,28.91,29.11,29.39,29.40,29.58,29.66,30.07,30.22,30.20,30.17,29.74,29.80,29.87,29.70,29.43,29.50,29.44,29.06,28.85,29.03,28.86,28.41,28.49,28.40,27.78,27.75,27.88,27.73,27.36,27.21,27.27,27.32,26.73,26.73,26.85,26.85,25.72,26.09,26.62,25.82,24.83,25.99,26.39,25.89,26.63,30.07,30.27,29.70,29.91,29.79,29.55,29.93,30.02,29.59,29.80,30.27,30.18,29.97,30.07,30.26,30.22,29.96,30.10,29.87,30.16,29.96,30.08,29.77,29.58,29.94,30.01,29.75,29.52,29.86,29.52,29.49,29.20,29.19,28.76,28.89,28.50,28.37,28.42,28.73,28.63,28.62,29.05,29.06,29.13,29.78,30.03,29.37,29.72,29.69,29.19,29.21,28.61,29.02,28.59,29.06,28.91,29.09,29.14,29.55,29.72,29.33,29.17,29.20,29.06,29.47,28.92,29.27,29.19,29.14,28.54,28.83,28.40,28.43,28.44,28.68,28.52,28.47,28.62,28.24,28.84,28.65,29.21,29.35,29.62,29.92,30.21,30.24,30.01,30.41,30.18,30.25,30.61,30.47,30.68,30.78,30.68,30.78,30.77,30.78,30.61,30.47,30.74,30.45,30.35,30.19,30.21,30.25,29.87,29.98,30.12,29.89,29.56,29.86,29.89,29.44,29.45,29.84,29.55,29.18,29.43,29.65,29.10,29.00,29.42,29.32,28.93,29.16,29.58,29.16,29.10,29.45,29.72,29.44,29.29,29.77,29.73,29.57,29.61,29.25,28.98,28.95,28.62,28.82,28.95,28.41,28.56,28.60,28.48,28.89,28.71,28.83,28.77,29.12,28.93,29.70,29.65,30.03,29.94,30.17,30.17,30.04,30.27,30.24,30.65,30.63,30.89,30.97,30.84,30.82,30.82,30.85,30.91,30.92,31.07,30.95,31.05,31.07,30.94,31.00,30.83,30.89,30.94,30.76,30.64,30.83,30.70,30.51,30.58,30.64,30.39,30.31,30.23,30.49,30.49,30.40,30.48,30.30,30.64,30.24,30.63,30.42,30.49,30.53,30.55,30.63,30.73,30.78,30.85,30.79,30.87,30.89,31.01,30.97,30.91,30.93,30.99,30.92,30.73,30.90,30.78,30.90,30.76,30.88,30.75,30.77,30.68,30.48,30.52,30.63,30.58,30.42,30.45,30.61,30.47,30.24,30.50,30.51,30.33,30.35,30.56,30.51,30.63,30.76,30.72,30.76,30.85,30.69,30.57,30.50,30.65,30.38,30.51,30.20,30.45,30.27,30.17,29.59,29.90,29.55,29.76,30.07,30.04,30.12,29.82,30.12,29.80,30.09,29.90,30.41,30.57,30.30,30.57,30.15,30.44,30.16,30.24,30.19,30.21,29.88,29.75,29.58,29.15,29.24,28.92,28.91,28.78,28.73,28.64,28.43,28.53,28.43,28.95,29.09,28.73,29.03,29.32,29.26,29.23,28.94,29.06,29.20,29.26,29.04,28.81,29.06,28.79,29.26,29.03,29.54,29.33,29.66,29.81,30.14,30.20,29.72,29.47,29.51,28.85,29.04,28.37,28.72,28.41,28.79,28.40,28.86,28.70,29.07,28.84,29.13,29.36,29.74,29.66,30.05,29.99,29.92,30.30,29.93,30.46,30.31,30.69,30.75],[24.35,24.05,21.59,21.59,23.17,22.28,23.98,24.74,24.84,23.15,23.05,24.37,23.52,22.33,22.20,23.48,20.88,21.22,22.99,22.84,20.00,21.68,22.94,22.28,20.33,22.51,23.00,20.71,21.79,23.85,23.55,21.92,23.59,24.80,23.22,23.32,22.15,19.98,21.15,23.19,22.07,23.10,22.16,21.51,20.34,22.61,21.87,23.62,23.69,24.89,25.15,24.88,24.52,24.79,24.08,23.27,24.26,24.03,23.95,24.36,23.75,25.53,26.90,26.95,25.36,26.21,26.11,25.84,24.79,24.84,26.18,26.77,25.72,25.70,25.96,25.53,24.31,25.14,24.23,25.17,24.12,25.28,25.96,25.89,27.12,27.68,27.73,26.55,26.82,27.45,26.98,25.83,26.94,27.46,27.92,28.04,28.40,27.78,27.78,26.87,26.94,26.55,27.05,27.66,27.11,26.86,27.61,27.59,26.86,27.47,26.47,26.65,26.24,25.54,25.60,24.70,25.34,24.04,24.89,26.12,25.96,27.15,27.49,27.61,28.30,27.58,26.97,27.73,28.04,26.93,27.35,27.98,27.60,27.10,27.76,28.12,27.67,27.59,28.18,28.23,27.84,28.11,27.94,27.87,28.13,27.64,27.28,26.81,27.02,26.54,26.39,25.10,25.63,24.40,25.53,25.50,24.16,23.97,24.88,23.79,22.56,23.44,23.64,22.59,20.69,19.24,20.16,20.22,18.41,18.37,20.60,20.06,18.01,19.29,21.81,20.75,21.91,18.98,18.50,17.68,14.62,16.46,13.00,15.11,14.44,11.64,8.05,9.20,6.74,5.09,3.20,1.64,0.77,1.42,3.84,5.59,6.57,8.08,10.32,10.98,13.77,13.62,16.64,16.90,15.93,18.25,17.36,19.82,20.00,21.54,22.39,21.99,23.69,22.36,21.60,19.98,19.51,18.07,15.61,16.83,19.46,18.42,16.29,19.86,20.27,18.17,18.49,21.11,20.75,19.52,21.02,22.65,22.17,23.23,22.00,20.32,19.14,18.02,15.30,17.68,16.77,17.23,15.62,14.10,14.85,12.70,13.51,11.37,10.94,13.71,13.62,10.94,14.06,16.03,15.35,13.59,17.48,15.54,16.20,18.88,20.32,20.98,17.97,18.25,19.44,15.93,19.67,19.73,16.60,16.75,13.14,15.15,12.33,16.29,15.89,15.71,18.50,17.51,19.81,19.94,19.56,18.18,20.45,20.84,18.78,20.21,21.90,21.40,20.70,22.46,23.43,23.13,23.82,23.20,21.89,20.12,18.21,17.50,14.40,15.77,13.15,14.15,17.11,18.75,20.18,21.70,19.32,19.34,21.54,21.41,20.12,21.21,23.02,21.75,21.65,23.29,24.09,23.97,24.41,23.68,23.19,21.44,20.76,18.92,16.22,16.51,13.66,17.05,17.70,19.86,20.66,21.38,23.36,22.52,23.50,23.12,24.78,23.38,21.47,21.42,19.78,18.09,18.62,16.07,18.66,17.00,19.62,19.39,18.62,18.56,17.42,17.51,18.65,16.33,15.82,16.45,17.51,14.90,15.79,16.36,17.49,18.29,18.17,19.08,20.14,21.73,20.02,18.64,20.66,21.60,18.89,18.54,21.57,21.05,20.05,21.48,20.64,20.58,19.00,20.33,20.17,17.63,18.44,19.60,19.30,18.08,18.98,19.17,18.76,20.20,20.05,21.45,21.72,22.83,21.92,23.40,24.88,23.81,24.99,24.01,25.05,24.83,22.52,23.78,24.99,23.19,22.42,24.12,25.22,25.14,25.45,26.58,26.92,26.90,26.95,27.09,27.42,26.14,26.12,27.31,27.14,25.86,26.83,27.36,26.83,26.39,27.40,27.41,26.71,26.65,27.36,27.73,27.37,27.96,28.26,28.34,28.56,28.26,28.71,28.61,28.59,28.16,27.74,28.55,28.45,27.76,28.27,28.68,28.28,27.91,28.38,28.06,28.68,28.29,28.23,28.03,27.56,27.46,27.50,26.65,26.52,26.28,26.00,25.18,24.99,24.41,23.70,23.03,23.69,25.27,24.84,25.66,25.43,26.67,27.24,26.58,26.68,25.73,25.36,24.71,23.83,24.88,24.27,24.26,25.45,26.04,25.80,25.79,26.88,27.07,27.01,27.34,27.76,28.13,28.00,28.15,29.12,28.79,29.41,28.90,28.34,28.75,29.34,28.60,28.20,28.79,29.16,29.44,28.99,28.60,28.63,28.10,28.08,28.44,28.07,27.59,27.96,28.04,27.39,27.24,27.98,27.19,26.74,27.16,27.11,27.42,27.77,28.70,28.38,28.01,28.48,28.95,28.58,28.48,29.17,29.34,28.72,28.94,29.64,29.83,30.01,29.41,29.07,28.84,29.47,29.66,29.30,29.68,29.77,29.17,29.25,28.91,28.74,28.89,28.80,28.41,28.42,28.58,28.14,27.76,28.27,28.26,27.66,28.19,28.77,28.55,29.06,29.29,28.80,29.21,29.67,29.41,29.26,29.79,30.04,29.79,29.71,30.15,30.26,30.14,30.25,29.95,30.23,30.03,29.88,30.11,30.07,30.03,29.89,29.76,29.41,29.53,29.47,29.26,29.13,29.22,29.16,28.66,28.83,29.13,28.95,28.48,28.96,29.04,28.59,28.70,29.13,29.23,29.13,29.29,29.76,29.68,29.36,29.59,29.94,29.69,29.48,29.84,30.06,29.63,29.85,30.08,30.10,30.02,30.21,30.28,30.19,29.92,29.91,29.57,29.54,29.71,29.62,29.90,29.50,29.26,29.56,29.70,29.37,29.38,29.60,29.38,29.53,29.14,28.78,29.07,28.80,28.98,28.87,29.29,29.55,29.62,29.92,29.73,29.59,30.03,30.08,29.84,29.93,30.23,30.28,30.06,30.23,30.45,30.33,30.53,30.40,30.48,30.30,30.16,30.30,30.28,30.04,30.08,30.24,29.99,29.89,30.09,29.96,29.74,29.86,29.97,29.94,29.89,29.54,29.31,29.17,29.04,28.86,28.28,27.90,27.08,28.01,27.04,27.51,26.94,26.19,27.25,26.73,27.31,27.36,28.19,28.61,29.07,28.71,29.43,29.33,29.53,29.82,29.64,29.61,29.97,29.90,29.76,29.88,30.23,30.08,29.99,30.16,30.32,30.18,30.23,30.44,30.50,30.32,30.46,30.66,30.54,30.63,30.62,30.64,30.62,30.44,30.54,30.55,30.31,30.33,30.52,30.30,30.17,30.32,30.39,30.14,30.08,30.36,30.18,29.87,30.09,30.32,29.97,29.96,30.24,30.23,30.07,30.32,30.46,30.30,30.29,30.48,30.56,30.40,30.51,30.75,30.59,30.45,30.57,30.71,30.67,30.62,30.69,30.40,30.61,30.47,30.48,30.63,30.57,30.37,30.60,30.73,30.41,30.37,30.60,30.46,30.04,30.26,30.51,30.60,30.67,30.44,30.56,30.34,30.34,30.37,30.22,30.27,30.31,30.53,30.66,30.52,30.75,30.63,30.55,30.77,30.80,30.61,30.70,30.84,30.81,30.66,30.81,30.69,30.83,30.81,30.91,30.79,30.59,30.81,30.74,30.59,30.50,30.73,30.72,30.60,30.50,30.39,30.38,30.45,30.47,30.56,30.53,30.52,30.60,30.68,30.73,30.80,30.61,30.77,30.81,30.82,30.89,30.83,30.88,30.68,30.46,30.75,30.85,30.67,30.67,30.93,30.92,30.69,30.80,30.97,30.88,30.76,30.88,30.99,30.81,30.81,31.01,30.98,30.82,30.94,31.03,30.86,30.95,30.92,30.90,30.83,30.88,30.81,30.77,30.75,30.59,30.62,30.77,30.65,30.48,30.37,30.42,30.55,30.55,30.58,30.70,30.63,30.74,30.82,30.79,30.75,30.84,30.89,30.86,30.94,31.03,30.95,30.92,31.00,31.01,30.99,31.03,31.02,30.93,30.89,30.98,30.97,30.82,30.87,31.00,30.85,30.77,30.88,30.89,30.73,30.67,30.62,30.56,30.56,30.61,30.55,30.68,30.61,30.79,30.83,30.77,30.78,30.90,30.88,30.84,30.94,31.01,30.97,30.96,31.04,31.06,31.00,31.07,31.10,30.95,31.02,31.09,30.96,30.91,31.02,30.99,30.86,30.93,30.99,30.93,30.82,30.72,30.82,30.92,30.67,30.66,30.88,30.83,30.73,30.82,30.89,30.85,30.79,30.84,30.90,30.90,31.01,31.06,31.10,30.90,30.97,31.07,31.03,30.88,30.96,31.02,30.93,30.86,30.95,30.95,30.83,30.76,30.85,30.71,30.80,30.56,30.80,30.87,30.75,30.69,30.93,30.86,30.76,30.78,30.91,30.86,30.84,30.92,31.00,30.99,31.03,30.96,31.01,31.05,30.96,30.99,31.03,30.92,30.89,30.96,31.02,30.87,30.89,30.95,30.90,30.75,30.66,30.80,30.76,30.60,30.79,30.89,30.72,30.65,30.82,30.84,30.68,30.68,30.93,30.79,30.71,30.82,30.79,30.82,30.65,30.82,30.90,30.88,30.85,30.81,30.92,30.99,31.04,30.91,30.86,30.98,30.94,30.75,30.79,30.93,30.81,30.70,30.79,30.81,30.61,30.48,30.77,30.64,30.51,30.39,30.27,30.38,30.27,30.37,30.29,30.38,30.48,30.35,30.27,30.60,30.64,30.51,30.75,30.79,30.68,30.66,30.84,30.80,30.76,30.91,30.95,30.91,30.91,30.86,30.92,30.98,30.91,30.85,30.94,30.93,30.66,30.68,30.85,30.66,30.51,30.51,30.72,30.46,30.41,30.53,30.52,30.28,30.23,30.18,29.88,30.13,29.79,30.24,30.34,30.14,30.31,30.52,30.38,30.28,30.55,30.56,30.46,30.57,30.75,30.73,30.57,30.79,30.82,30.40,30.39,30.73,30.60,30.31,30.45,30.63,30.63,30.61,30.50,30.48,30.49,30.38,30.30,30.32,30.27,30.17,29.85,30.02,30.05,29.78,29.40,29.33,29.22,29.40,29.68,29.96,29.89,30.21,30.12,29.79,30.25,30.36,30.44,30.18,30.59,30.67,30.22,30.44,30.75,30.46,30.33,30.73,30.78,30.61,30.75,30.57,30.50,30.35,30.33,30.12,30.04,30.17,30.10,29.78,29.78,29.76,29.78,29.53,29.18,28.82,29.59,29.34,29.91,29.68,29.30,29.33,29.63,29.34,28.90,29.49,29.47,29.70,30.01,30.11,29.66,29.90,30.29,29.93,29.83,30.38,30.54,30.31,30.56,30.44,30.23,30.00,30.08,29.84,29.71,29.61,29.51,29.40,29.11,29.34,29.02,28.69,28.56,28.39,29.01,28.72,27.69,27.58,27.35,27.24,28.08,27.51,27.76,28.17,28.29,28.37,28.63,28.66,28.53,28.74,28.96,29.11,29.26,29.39,29.65,29.62,29.80,29.84,30.24,30.50,30.35,30.43,29.98,30.08,30.07,30.00,29.68,29.73,29.68,29.39,29.02,29.18,29.18,28.77,28.82,28.70,28.18,28.12,28.19,28.23,27.96,27.65,27.70,27.89,27.29,27.03,27.48,27.33,26.15,26.59,27.18,26.16,25.15,26.31,26.78,26.46,27.12,30.19,30.40,29.83,30.01,30.03,29.74,30.18,30.21,29.79,29.99,30.43,30.37,30.13,30.27,30.45,30.43,30.20,30.32,30.10,30.35,30.23,30.30,30.11,29.88,30.14,30.21,30.05,29.86,30.01,29.73,29.72,29.47,29.42,29.16,29.30,28.94,28.85,28.98,29.28,29.17,29.25,29.55,29.52,29.61,30.02,30.25,29.72,30.06,30.01,29.61,29.70,29.25,29.47,29.10,29.49,29.37,29.53,29.49,29.90,30.00,29.74,29.61,29.61,29.52,29.87,29.43,29.72,29.67,29.59,29.09,29.33,29.00,28.95,28.96,29.07,28.98,28.88,28.96,28.59,29.11,28.92,29.35,29.46,29.72,30.03,30.35,30.38,30.12,30.49,30.29,30.34,30.73,30.57,30.77,30.89,30.81,30.90,30.85,30.90,30.74,30.61,30.84,30.60,30.46,30.36,30.36,30.37,29.99,30.13,30.26,30.05,29.73,30.02,30.01,29.56,29.60,29.98,29.67,29.38,29.66,29.86,29.33,29.32,29.68,29.62,29.27,29.50,29.92,29.52,29.55,29.86,30.10,29.84,29.69,30.17,30.08,29.95,30.00,29.67,29.36,29.32,29.08,29.22,29.29,28.78,28.88,28.98,29.04,29.27,29.18,29.36,29.28,29.54,29.46,30.05,30.02,30.27,30.24,30.42,30.46,30.37,30.56,30.48,30.83,30.82,31.00,31.07,31.00,31.01,30.98,31.01,31.05,31.08,31.20,31.12,31.19,31.20,31.12,31.13,30.96,30.97,31.05,30.94,30.75,30.94,30.83,30.70,30.68,30.77,30.58,30.51,30.46,30.63,30.61,30.54,30.61,30.50,30.81,30.52,30.78,30.63,30.69,30.72,30.73,30.83,30.90,30.96,30.98,30.97,30.97,31.06,31.18,31.13,31.05,31.06,31.10,31.05,30.86,31.04,30.91,31.04,30.87,30.98,30.85,30.89,30.80,30.63,30.64,30.80,30.72,30.56,30.61,30.75,30.61,30.41,30.62,30.69,30.48,30.54,30.72,30.62,30.79,30.87,30.83,30.89,30.95,30.83,30.65,30.59,30.81,30.52,30.68,30.43,30.64,30.50,30.37,29.91,30.11,29.85,29.99,30.24,30.20,30.36,30.04,30.39,30.12,30.40,30.15,30.60,30.75,30.52,30.76,30.45,30.65,30.42,30.39,30.34,30.36,30.17,30.05,29.97,29.59,29.58,29.36,29.22,29.15,29.11,29.00,28.76,28.82,28.74,29.25,29.45,28.99,29.34,29.60,29.54,29.51,29.21,29.39,29.44,29.57,29.29,29.05,29.33,29.06,29.45,29.22,29.67,29.53,29.84,30.00,30.30,30.32,29.88,29.64,29.64,29.07,29.16,28.68,29.01,28.82,29.14,28.88,29.24,29.12,29.48,29.35,29.60,29.74,30.05,30.05,30.32,30.30,30.22,30.59,30.23,30.74,30.57,30.87,30.91],[25.92,25.56,23.72,23.68,24.90,24.33,25.69,26.16,26.41,25.09,24.95,25.90,24.96,24.43,23.81,24.29,22.02,22.65,24.21,24.08,21.36,23.09,24.19,22.53,21.84,23.68,24.10,22.22,23.32,25.15,24.55,23.20,24.70,25.79,24.07,24.19,22.35,21.62,21.08,22.56,23.24,23.35,22.10,22.52,20.87,22.54,22.37,24.19,23.92,25.11,25.51,25.46,25.30,25.54,24.91,23.98,24.28,24.84,24.62,25.31,24.39,26.28,27.35,27.55,26.60,26.95,26.96,26.83,25.94,25.97,27.21,27.54,26.59,26.13,26.33,25.87,25.14,26.13,25.27,26.31,25.37,26.56,27.23,27.11,28.06,28.47,28.41,27.69,27.89,28.34,28.01,26.94,27.90,28.29,28.60,28.62,28.87,28.45,28.41,27.66,27.75,26.42,27.56,28.01,27.03,27.31,27.90,27.99,26.92,27.59,27.01,27.30,27.01,26.58,26.79,25.85,26.58,25.50,26.31,27.35,27.26,28.07,28.24,28.27,28.78,28.35,27.83,28.43,28.66,27.98,28.14,28.71,28.50,27.86,28.37,28.81,28.46,28.30,28.76,28.71,28.48,28.50,28.36,28.49,28.53,27.96,27.87,27.32,27.56,27.38,27.36,26.22,26.85,25.87,26.74,26.72,25.66,25.60,26.24,25.14,24.25,25.18,25.14,24.33,22.83,21.03,22.30,22.52,20.63,20.35,23.32,22.47,20.07,21.16,23.72,22.94,23.76,21.92,21.15,20.23,17.51,19.31,15.47,17.87,16.10,13.16,8.58,11.48,7.86,6.53,5.10,3.20,1.70,0.77,1.76,3.58,5.69,6.52,9.17,9.23,12.87,12.64,15.68,16.50,15.23,17.99,17.66,20.41,20.70,22.30,22.85,22.36,24.07,22.63,21.70,20.05,19.33,16.45,14.54,15.79,18.71,18.13,15.86,19.54,20.59,19.01,19.38,21.83,21.66,21.05,22.17,23.69,23.12,24.48,23.48,22.75,21.17,20.86,17.97,20.05,18.67,19.44,17.47,15.22,16.16,13.62,15.29,13.42,11.19,14.58,15.23,12.41,13.83,16.72,16.53,13.96,17.54,15.80,15.20,18.22,20.20,21.46,18.52,19.72,21.10,16.98,21.02,21.76,18.55,19.77,16.22,18.27,15.38,19.56,18.31,17.37,20.49,20.09,21.96,22.43,22.70,21.62,23.33,23.43,22.27,23.20,24.29,23.82,23.21,24.22,25.08,24.52,25.01,24.38,23.39,22.18,20.68,20.74,17.73,19.58,15.64,17.19,20.13,21.90,22.73,23.94,22.64,22.20,24.04,23.93,22.89,23.45,25.19,24.04,23.85,24.92,25.70,25.53,25.52,24.78,24.55,23.50,22.07,22.02,19.12,20.15,16.42,19.35,19.42,21.65,22.42,23.14,24.65,24.28,24.92,24.88,26.05,25.04,23.59,22.67,21.71,19.69,20.31,17.25,19.67,17.90,19.68,19.60,19.69,18.70,17.84,18.66,18.63,16.36,16.00,16.85,17.66,14.94,15.23,16.45,17.31,17.83,18.29,18.86,19.89,21.91,20.36,18.05,20.76,22.26,19.59,19.45,22.06,22.21,21.24,22.45,21.10,21.92,19.79,21.27,21.42,18.68,18.85,20.47,20.25,18.86,18.90,20.38,19.38,21.23,20.37,21.63,22.58,23.18,22.75,23.82,25.22,24.59,25.59,24.81,25.75,25.47,23.59,24.82,25.58,24.39,23.46,24.99,25.65,25.58,25.82,26.98,27.11,27.19,27.13,27.25,27.80,26.63,26.63,27.76,27.38,26.46,27.35,27.80,27.27,26.95,28.00,27.94,27.34,27.31,27.74,28.09,27.77,28.33,28.76,28.87,29.00,28.92,29.25,29.09,28.86,28.47,28.01,28.86,28.83,28.16,28.55,29.15,28.75,28.38,28.88,28.33,29.03,28.55,28.63,28.39,27.94,27.94,28.00,27.20,27.23,27.04,26.65,25.99,26.03,25.00,24.66,23.55,24.71,26.11,25.55,26.14,26.16,27.17,27.69,27.24,27.09,26.47,26.17,25.53,24.88,25.80,25.21,25.46,26.22,26.76,26.50,26.47,27.42,27.76,27.60,27.86,28.40,28.67,28.57,28.68,29.46,29.31,29.74,29.28,28.78,29.27,29.70,29.05,28.73,29.28,29.62,29.74,29.44,29.08,29.11,28.51,28.67,29.00,28.66,28.21,28.56,28.68,28.02,27.91,28.58,28.05,27.52,27.95,28.08,28.24,28.45,29.15,28.89,28.69,29.01,29.36,29.03,29.10,29.53,29.67,29.20,29.42,29.91,30.08,30.15,29.80,29.51,29.36,29.85,29.91,29.77,29.97,29.97,29.62,29.56,29.33,29.18,29.36,29.26,28.94,28.99,29.21,28.83,28.48,28.87,28.90,28.59,28.81,29.28,29.16,29.48,29.66,29.29,29.64,29.93,29.79,29.71,30.06,30.21,30.06,29.99,30.31,30.40,30.30,30.41,30.17,30.34,30.25,30.11,30.27,30.23,30.24,30.15,30.00,29.79,29.86,29.80,29.66,29.55,29.62,29.56,29.16,29.31,29.61,29.39,28.99,29.39,29.45,29.18,29.24,29.53,29.58,29.56,29.65,29.96,29.95,29.73,29.90,30.15,29.97,29.78,30.06,30.25,29.93,30.11,30.27,30.28,30.24,30.32,30.46,30.34,30.15,30.16,29.94,30.02,30.06,29.95,30.13,29.85,29.64,29.87,29.94,29.71,29.74,29.91,29.72,29.87,29.56,29.36,29.49,29.36,29.44,29.29,29.63,29.85,29.89,30.10,29.98,29.90,30.18,30.24,30.07,30.16,30.35,30.39,30.25,30.39,30.58,30.50,30.65,30.51,30.54,30.42,30.34,30.43,30.38,30.26,30.28,30.36,30.19,30.12,30.28,30.12,30.01,30.08,30.18,30.22,30.21,29.87,29.72,29.62,29.56,29.42,29.00,28.67,28.07,28.70,27.89,28.39,27.86,27.31,28.35,27.92,28.24,28.37,28.99,29.20,29.57,29.20,29.80,29.55,29.86,30.01,29.84,29.93,30.17,30.08,30.01,30.11,30.32,30.23,30.21,30.28,30.38,30.32,30.37,30.53,30.59,30.46,30.58,30.73,30.64,30.70,30.70,30.68,30.62,30.55,30.62,30.60,30.43,30.46,30.62,30.36,30.34,30.47,30.47,30.25,30.25,30.47,30.30,30.06,30.24,30.46,30.08,30.06,30.34,30.36,30.24,30.46,30.50,30.40,30.41,30.57,30.58,30.46,30.57,30.77,30.62,30.54,30.66,30.75,30.70,30.67,30.75,30.53,30.69,30.52,30.62,30.68,30.61,30.47,30.65,30.74,30.50,30.46,30.65,30.54,30.21,30.37,30.62,30.64,30.76,30.54,30.63,30.42,30.45,30.44,30.33,30.38,30.38,30.58,30.70,30.58,30.72,30.66,30.59,30.76,30.85,30.67,30.71,30.82,30.82,30.73,30.80,30.76,30.84,30.86,30.96,30.85,30.65,30.84,30.80,30.64,30.57,30.77,30.79,30.67,30.64,30.54,30.52,30.60,30.63,30.66,30.67,30.68,30.71,30.74,30.80,30.84,30.71,30.85,30.91,30.93,30.98,30.91,30.95,30.76,30.55,30.78,30.86,30.73,30.71,30.92,30.94,30.73,30.79,31.00,30.88,30.80,30.92,30.98,30.85,30.91,31.03,30.99,30.89,30.98,31.02,30.93,30.99,30.94,30.97,30.90,30.90,30.83,30.81,30.87,30.68,30.70,30.84,30.77,30.58,30.50,30.55,30.74,30.67,30.71,30.76,30.70,30.79,30.85,30.86,30.86,30.90,30.98,30.91,31.00,31.03,31.01,30.97,31.02,31.04,31.00,31.04,31.02,30.92,30.94,30.99,30.95,30.84,30.90,31.01,30.88,30.84,30.91,30.91,30.80,30.77,30.72,30.74,30.71,30.74,30.65,30.79,30.70,30.84,30.89,30.82,30.86,30.95,30.92,30.86,30.95,31.04,30.99,30.95,31.04,31.07,30.98,31.08,31.11,30.98,31.03,31.09,30.99,30.96,31.05,31.02,30.92,30.99,31.02,30.99,30.87,30.79,30.88,31.00,30.75,30.72,30.96,30.89,30.78,30.86,30.96,30.89,30.84,30.88,30.93,30.96,31.01,31.07,31.10,30.95,31.03,31.08,31.07,30.95,31.02,31.03,30.98,30.96,30.98,31.00,30.94,30.83,30.94,30.79,30.92,30.67,30.89,30.95,30.88,30.77,30.99,30.93,30.83,30.89,30.93,30.89,30.93,30.94,31.03,31.06,31.05,30.99,31.02,31.08,31.00,31.03,31.07,31.01,30.95,31.01,31.05,30.96,30.97,30.99,30.97,30.84,30.78,30.95,30.87,30.69,30.86,30.97,30.79,30.71,30.89,30.93,30.75,30.71,30.96,30.86,30.83,30.91,30.88,30.93,30.75,30.92,30.97,30.96,30.90,30.91,30.99,31.03,31.08,30.98,30.95,31.03,31.03,30.90,30.91,31.01,30.92,30.83,30.91,30.92,30.74,30.65,30.85,30.75,30.64,30.60,30.50,30.60,30.53,30.63,30.56,30.49,30.60,30.53,30.34,30.68,30.74,30.62,30.79,30.88,30.82,30.77,30.95,30.93,30.89,30.92,31.02,30.98,31.02,30.94,30.97,31.02,30.97,30.94,30.97,31.00,30.82,30.82,30.94,30.79,30.68,30.70,30.84,30.64,30.59,30.71,30.68,30.51,30.49,30.46,30.21,30.44,30.14,30.51,30.53,30.36,30.47,30.67,30.57,30.54,30.66,30.75,30.66,30.69,30.84,30.86,30.73,30.89,30.92,30.63,30.61,30.85,30.80,30.54,30.65,30.77,30.80,30.76,30.64,30.63,30.68,30.58,30.46,30.48,30.55,30.41,30.13,30.32,30.36,30.15,29.99,29.91,29.87,29.93,30.05,30.28,30.29,30.49,30.44,30.28,30.45,30.62,30.60,30.46,30.71,30.78,30.52,30.63,30.86,30.71,30.60,30.85,30.89,30.75,30.84,30.69,30.67,30.56,30.58,30.45,30.36,30.43,30.40,30.24,30.15,30.21,30.18,30.05,29.78,29.58,30.16,29.88,30.26,30.13,29.75,29.81,30.10,29.88,29.67,30.05,30.05,30.14,30.26,30.37,30.12,30.22,30.48,30.31,30.26,30.50,30.69,30.51,30.71,30.57,30.44,30.30,30.36,30.25,30.16,30.03,29.97,29.92,29.77,29.78,29.60,29.48,29.46,29.31,29.63,29.47,28.68,28.64,28.60,28.57,28.96,28.78,28.74,29.12,29.15,29.25,29.42,29.41,29.50,29.50,29.75,29.79,29.90,29.91,30.13,30.07,30.16,30.26,30.45,30.61,30.59,30.58,30.34,30.36,30.36,30.34,30.16,30.09,30.08,29.94,29.67,29.72,29.74,29.57,29.48,29.46,29.20,29.22,29.04,29.14,29.07,28.64,28.66,28.92,28.52,28.22,28.52,28.40,27.49,27.71,28.17,27.53,26.48,27.13,27.60,26.81,27.75,30.53,30.70,30.31,30.37,30.33,30.19,30.47,30.47,30.21,30.31,30.69,30.67,30.53,30.58,30.71,30.68,30.52,30.58,30.45,30.64,30.56,30.61,30.34,30.17,30.45,30.49,30.26,30.10,30.34,30.02,30.04,29.76,29.78,29.39,29.60,29.30,29.18,29.36,29.41,29.48,29.47,29.79,29.80,29.77,30.17,30.43,29.96,30.24,30.17,29.84,29.89,29.41,29.66,29.38,29.70,29.59,29.70,29.76,30.12,30.21,29.92,29.78,29.84,29.72,30.03,29.64,29.91,29.84,29.79,29.36,29.61,29.31,29.35,29.35,29.39,29.38,29.22,29.41,29.16,29.55,29.47,29.81,29.91,30.07,30.39,30.63,30.63,30.46,30.76,30.59,30.64,30.93,30.77,30.94,31.05,30.97,31.06,31.03,31.05,30.92,30.83,31.02,30.78,30.69,30.59,30.56,30.59,30.30,30.42,30.48,30.32,30.07,30.36,30.34,29.99,30.00,30.34,30.10,29.80,30.02,30.21,29.77,29.66,30.03,29.98,29.68,29.79,30.17,29.86,29.82,30.12,30.32,30.10,29.96,30.35,30.33,30.17,30.23,29.94,29.61,29.64,29.32,29.60,29.67,29.31,29.40,29.48,29.41,29.61,29.48,29.61,29.54,29.82,29.66,30.21,30.24,30.42,30.38,30.56,30.61,30.57,30.70,30.66,30.99,30.97,31.12,31.18,31.09,31.10,31.10,31.12,31.13,31.17,31.24,31.19,31.26,31.23,31.18,31.22,31.11,31.11,31.14,31.07,30.98,31.05,30.95,30.85,30.87,30.89,30.75,30.72,30.63,30.83,30.80,30.75,30.82,30.67,30.99,30.67,30.96,30.84,30.89,30.86,30.95,30.95,31.03,31.06,31.14,31.09,31.13,31.17,31.23,31.22,31.17,31.17,31.20,31.17,31.04,31.16,31.07,31.15,31.02,31.11,31.00,31.04,30.98,30.83,30.89,30.97,30.91,30.83,30.86,30.94,30.85,30.71,30.86,30.86,30.79,30.83,30.96,30.89,30.96,31.08,31.01,31.08,31.11,30.99,30.92,30.86,31.00,30.74,30.87,30.66,30.89,30.78,30.67,30.26,30.44,30.22,30.31,30.57,30.50,30.63,30.34,30.68,30.40,30.63,30.46,30.79,30.94,30.75,30.94,30.60,30.74,30.66,30.64,30.63,30.56,30.45,30.29,30.22,29.79,29.84,29.61,29.52,29.48,29.43,29.36,29.25,29.41,29.34,29.75,29.78,29.44,29.72,29.97,29.89,29.89,29.66,29.74,29.84,29.96,29.74,29.43,29.78,29.58,29.87,29.67,30.10,30.00,30.23,30.36,30.54,30.60,30.28,30.07,30.04,29.60,29.64,29.24,29.52,29.25,29.58,29.21,29.57,29.37,29.78,29.59,29.81,29.95,30.23,30.26,30.47,30.49,30.40,30.68,30.46,30.86,30.74,31.03,31.04],[24.20,24.18,21.57,21.68,23.44,22.62,24.49,25.28,25.59,23.82,23.40,25.00,24.01,22.80,22.95,24.25,22.09,21.77,23.33,22.51,20.43,21.69,23.04,22.08,20.39,22.37,22.57,20.71,22.15,23.91,22.94,22.04,23.05,23.90,22.72,22.65,20.95,20.37,19.48,21.61,21.67,22.87,21.46,21.25,20.38,22.40,21.57,23.38,23.50,24.83,25.05,24.92,25.02,24.67,23.76,23.36,23.20,23.18,23.36,23.65,23.83,24.69,25.89,26.01,25.04,25.42,25.71,25.43,24.32,24.64,25.95,26.28,25.03,24.72,24.79,24.60,23.47,25.05,24.36,25.48,24.71,26.00,26.51,26.48,27.39,27.57,27.70,27.01,27.07,27.30,26.89,26.61,26.99,27.49,27.51,27.69,27.62,27.46,27.23,26.91,26.68,25.81,26.60,27.08,26.07,26.31,27.04,26.74,25.59,26.72,25.95,26.24,25.55,25.34,25.58,24.83,25.79,24.47,25.75,26.66,26.37,27.09,27.31,27.30,27.91,27.69,26.74,27.29,27.75,26.86,27.00,27.52,27.48,26.92,27.24,27.58,27.40,27.22,27.43,27.59,27.22,27.38,27.33,27.29,27.43,26.92,26.87,26.48,26.56,26.28,26.21,24.95,25.90,24.71,25.85,25.43,24.62,24.35,24.85,23.63,22.47,23.81,23.61,22.13,20.66,19.46,20.70,21.10,19.00,19.27,21.17,20.75,18.90,20.16,22.17,21.79,22.22,20.09,19.42,19.16,16.93,17.91,14.95,16.02,14.67,12.14,9.55,11.26,8.42,7.51,5.52,4.68,3.05,1.26,0.77,1.93,3.96,5.36,7.39,7.88,10.76,12.07,14.52,14.33,13.87,15.59,15.19,17.83,17.01,19.96,20.36,19.79,21.75,20.51,18.97,17.40,15.89,14.41,13.18,13.61,15.63,15.29,13.85,16.45,17.30,15.83,16.61,18.71,18.42,17.88,19.52,21.04,20.51,22.25,21.57,20.37,18.09,18.96,16.49,18.52,17.51,18.28,16.78,15.22,14.94,12.89,14.14,12.74,11.41,12.81,14.00,11.25,12.14,14.41,14.57,12.43,15.79,13.94,13.43,15.65,18.00,19.08,16.33,17.32,19.43,15.45,19.55,19.83,16.47,18.20,14.93,17.36,15.81,19.26,18.27,18.22,20.40,19.38,20.56,20.66,21.51,20.21,22.23,22.26,19.94,21.01,22.95,22.17,20.68,22.45,23.64,22.91,23.34,22.55,21.24,19.29,17.80,18.26,15.78,18.09,15.52,17.41,19.43,21.00,21.84,23.07,21.18,20.84,22.70,22.77,21.11,21.64,23.69,22.63,21.50,22.97,24.15,23.24,23.55,22.46,22.36,20.80,19.14,19.01,16.58,18.24,15.93,18.98,19.46,20.42,20.97,21.68,23.14,22.51,22.73,22.43,24.46,22.99,21.33,20.05,19.68,16.67,18.34,15.61,18.06,16.43,17.84,17.83,18.02,16.61,15.98,15.97,16.67,15.23,15.04,14.96,16.42,15.31,15.85,16.31,16.81,17.70,16.83,17.98,18.35,20.28,18.34,16.98,18.65,20.16,17.35,17.29,20.26,20.53,19.12,21.02,19.50,20.62,18.34,19.42,19.42,17.35,17.88,18.97,18.11,17.82,18.68,19.12,18.39,20.23,20.18,20.38,21.28,21.82,20.88,22.25,24.44,23.33,24.88,23.80,25.00,24.92,21.80,23.65,25.12,22.70,22.15,24.35,25.51,24.72,25.18,26.45,26.60,26.81,26.58,26.81,27.38,26.33,25.90,27.40,27.22,25.67,26.86,27.28,26.57,26.17,27.21,27.23,26.59,26.37,27.10,27.38,27.25,27.69,27.97,28.20,28.37,28.15,28.62,28.42,28.39,27.94,27.58,28.46,28.30,27.56,28.09,28.53,28.19,27.87,28.39,28.07,28.78,28.15,28.33,28.26,27.52,27.51,27.76,26.88,26.61,26.61,26.31,25.07,25.15,24.45,23.15,22.61,23.20,25.08,24.32,25.55,25.37,26.25,26.89,26.36,26.25,25.50,25.16,24.43,23.45,24.70,23.60,23.85,25.09,25.78,25.47,25.67,26.43,26.89,26.96,27.12,27.57,27.85,27.90,28.00,28.86,28.58,29.25,28.72,28.14,28.69,29.13,28.46,28.10,28.74,29.10,29.31,28.82,28.46,28.52,27.88,27.99,28.41,27.99,27.26,27.80,27.91,27.14,26.87,27.65,26.97,26.32,26.81,27.10,27.25,27.47,28.37,28.13,27.84,28.26,28.76,28.38,28.40,28.99,29.20,28.68,28.98,29.58,29.76,29.86,29.32,29.07,29.00,29.34,29.60,29.33,29.60,29.70,29.27,29.19,28.75,28.65,28.95,28.64,28.23,28.46,28.65,28.03,27.64,28.17,28.20,27.55,28.01,28.61,28.53,28.94,29.21,28.88,29.24,29.58,29.42,29.39,29.70,29.96,29.75,29.64,30.06,30.17,30.01,30.17,29.85,30.12,29.87,29.73,30.01,29.92,29.86,29.77,29.60,29.30,29.48,29.46,29.16,29.07,29.28,29.14,28.49,28.90,29.23,28.84,28.39,28.93,28.92,28.62,28.61,28.96,29.06,29.07,29.19,29.53,29.49,29.36,29.45,29.76,29.57,29.41,29.65,29.90,29.58,29.63,29.91,29.94,29.80,30.02,30.06,29.98,29.68,29.60,29.35,29.38,29.42,29.48,29.66,29.22,29.15,29.40,29.37,29.09,29.19,29.31,29.04,29.12,28.64,28.48,28.84,28.42,28.91,28.72,29.13,29.30,29.26,29.60,29.50,29.33,29.63,29.82,29.56,29.61,29.93,30.05,29.79,29.97,30.28,30.10,30.44,30.24,30.29,30.04,29.97,30.06,29.96,29.81,29.77,29.88,29.72,29.65,29.78,29.60,29.40,29.49,29.58,29.48,29.45,28.88,28.72,28.74,28.65,28.34,27.82,27.22,26.82,27.61,26.76,27.43,26.54,26.01,27.40,26.64,27.09,27.12,27.65,28.34,28.75,28.14,29.10,28.90,29.01,29.44,29.24,29.20,29.51,29.55,29.40,29.44,29.85,29.74,29.67,29.76,29.99,29.86,29.90,30.11,30.32,30.05,30.16,30.46,30.34,30.51,30.49,30.44,30.37,30.23,30.32,30.27,30.02,30.08,30.21,30.00,29.91,30.03,30.03,29.75,29.74,29.95,29.70,29.34,29.66,29.91,29.36,29.43,29.74,29.84,29.66,29.91,30.14,29.99,29.93,30.13,30.27,30.08,30.17,30.48,30.32,30.16,30.31,30.53,30.51,30.44,30.50,30.13,30.33,30.13,30.20,30.28,30.24,29.98,30.23,30.36,29.99,29.92,30.18,30.03,29.42,29.68,30.08,30.23,30.40,30.04,30.26,29.94,29.92,29.98,29.76,29.76,29.78,30.15,30.30,30.14,30.46,30.35,30.17,30.46,30.56,30.30,30.36,30.60,30.59,30.35,30.52,30.44,30.69,30.67,30.73,30.63,30.36,30.58,30.55,30.33,30.23,30.43,30.49,30.33,30.29,30.10,30.07,30.15,30.18,30.27,30.21,30.27,30.34,30.44,30.59,30.63,30.38,30.59,30.69,30.65,30.74,30.64,30.73,30.39,30.09,30.49,30.63,30.40,30.40,30.72,30.71,30.40,30.56,30.77,30.65,30.53,30.69,30.81,30.64,30.64,30.85,30.83,30.62,30.76,30.88,30.72,30.82,30.75,30.78,30.69,30.71,30.65,30.61,30.62,30.39,30.39,30.58,30.43,30.19,30.13,30.12,30.39,30.28,30.34,30.48,30.39,30.53,30.59,30.61,30.59,30.66,30.73,30.69,30.78,30.85,30.81,30.77,30.88,30.87,30.83,30.89,30.87,30.75,30.71,30.86,30.82,30.62,30.70,30.87,30.70,30.56,30.73,30.73,30.60,30.55,30.53,30.46,30.46,30.51,30.34,30.49,30.41,30.61,30.64,30.58,30.60,30.73,30.69,30.63,30.73,30.85,30.81,30.80,30.90,30.91,30.85,30.96,30.94,30.77,30.90,30.95,30.79,30.75,30.92,30.87,30.69,30.80,30.89,30.78,30.72,30.56,30.63,30.77,30.44,30.45,30.72,30.66,30.53,30.63,30.73,30.68,30.60,30.73,30.78,30.74,30.89,30.97,30.99,30.75,30.82,30.97,30.88,30.74,30.85,30.92,30.81,30.75,30.87,30.87,30.75,30.65,30.70,30.55,30.69,30.33,30.65,30.72,30.63,30.49,30.77,30.70,30.59,30.65,30.78,30.72,30.69,30.81,30.92,30.88,30.94,30.88,30.91,30.96,30.84,30.90,30.95,30.82,30.76,30.89,30.93,30.75,30.79,30.86,30.79,30.66,30.50,30.70,30.66,30.40,30.62,30.76,30.55,30.42,30.66,30.69,30.47,30.42,30.76,30.60,30.59,30.73,30.70,30.75,30.57,30.85,30.83,30.77,30.74,30.68,30.82,30.91,30.96,30.78,30.74,30.87,30.86,30.64,30.70,30.85,30.69,30.59,30.73,30.72,30.47,30.38,30.67,30.53,30.37,30.26,30.10,30.21,30.12,30.17,29.98,30.13,30.25,30.16,30.00,30.33,30.47,30.34,30.53,30.64,30.57,30.52,30.71,30.71,30.66,30.76,30.86,30.87,30.88,30.78,30.86,30.91,30.82,30.75,30.84,30.86,30.60,30.59,30.78,30.56,30.45,30.43,30.60,30.36,30.34,30.48,30.46,30.19,30.12,30.04,29.79,29.99,29.57,30.03,30.14,29.92,30.09,30.34,30.27,30.11,30.37,30.50,30.35,30.47,30.66,30.68,30.52,30.73,30.74,30.36,30.31,30.65,30.54,30.24,30.36,30.62,30.64,30.57,30.42,30.40,30.41,30.32,30.17,30.25,30.26,30.12,29.73,29.97,29.94,29.61,29.35,29.17,29.03,29.15,29.47,29.76,29.79,30.11,29.97,29.70,30.04,30.26,30.32,30.04,30.49,30.56,30.08,30.36,30.63,30.40,30.26,30.63,30.69,30.52,30.68,30.49,30.45,30.26,30.21,30.03,29.99,30.04,29.94,29.69,29.62,29.61,29.60,29.35,29.05,28.78,29.38,28.97,29.56,29.29,28.76,28.79,29.30,28.99,28.76,29.27,29.37,29.49,29.81,29.93,29.51,29.72,30.13,29.82,29.80,30.17,30.38,30.10,30.45,30.28,30.05,29.97,29.97,29.72,29.63,29.61,29.42,29.32,29.13,29.24,28.90,28.67,28.48,28.36,28.82,28.68,27.76,27.60,27.12,27.27,28.04,27.71,27.56,28.06,28.24,28.30,28.46,28.63,28.69,28.69,28.92,29.07,29.17,29.22,29.54,29.54,29.67,29.76,30.14,30.32,30.30,30.31,29.88,29.95,30.04,29.87,29.60,29.66,29.66,29.29,29.07,29.29,29.19,28.85,28.78,28.85,28.35,28.29,28.27,28.29,28.03,27.69,27.81,27.90,27.40,27.18,27.45,27.35,26.25,26.59,27.13,26.33,25.36,26.15,26.64,26.13,26.94,30.23,30.44,29.95,29.98,30.02,29.75,30.12,30.15,29.76,29.92,30.39,30.33,30.13,30.24,30.44,30.41,30.15,30.26,30.03,30.28,30.13,30.17,29.90,29.78,30.07,30.06,29.82,29.65,29.96,29.66,29.61,29.28,29.34,28.93,29.12,28.70,28.48,28.53,28.87,28.79,28.77,29.13,29.21,29.22,29.90,30.06,29.42,29.79,29.72,29.21,29.24,28.73,29.00,28.56,29.06,28.94,29.14,29.16,29.61,29.71,29.44,29.13,29.19,29.03,29.47,28.83,29.21,29.14,29.17,28.57,28.85,28.50,28.45,28.65,28.78,28.63,28.75,28.94,28.66,29.18,29.04,29.45,29.58,29.79,30.09,30.36,30.40,30.14,30.55,30.29,30.41,30.72,30.55,30.74,30.88,30.78,30.90,30.89,30.90,30.70,30.57,30.86,30.57,30.47,30.34,30.33,30.34,30.02,30.12,30.23,30.05,29.81,30.05,30.04,29.66,29.70,30.01,29.72,29.48,29.70,29.83,29.36,29.37,29.63,29.55,29.22,29.40,29.75,29.39,29.31,29.63,29.85,29.57,29.38,29.83,29.83,29.61,29.61,29.31,29.06,29.08,28.79,29.04,29.06,28.73,28.81,28.77,28.50,29.04,28.74,28.95,28.90,29.13,28.97,29.66,29.66,30.02,29.99,30.22,30.14,30.07,30.33,30.32,30.68,30.72,30.97,31.05,30.90,30.89,30.85,30.93,30.98,30.98,31.12,31.01,31.12,31.12,30.99,31.05,30.85,30.90,30.99,30.81,30.55,30.86,30.72,30.47,30.53,30.63,30.39,30.31,30.21,30.50,30.51,30.35,30.47,30.30,30.58,30.29,30.61,30.49,30.56,30.58,30.62,30.65,30.77,30.83,30.86,30.83,30.93,30.91,31.07,31.03,30.91,30.99,31.05,30.98,30.76,30.98,30.87,31.00,30.84,30.97,30.85,30.87,30.78,30.59,30.61,30.75,30.68,30.53,30.55,30.73,30.60,30.35,30.59,30.65,30.45,30.48,30.67,30.58,30.69,30.82,30.75,30.76,30.91,30.75,30.53,30.51,30.65,30.40,30.55,30.29,30.54,30.39,30.28,29.76,30.07,29.65,29.85,30.17,30.16,30.25,29.92,30.22,29.98,30.19,30.02,30.50,30.63,30.34,30.56,30.18,30.38,30.16,30.21,30.23,30.26,29.93,29.80,29.65,29.27,29.44,29.10,29.14,28.87,28.87,28.90,28.65,28.85,28.81,29.31,29.29,28.93,29.27,29.56,29.39,29.44,29.09,29.20,29.39,29.51,29.36,29.08,29.43,29.20,29.55,29.29,29.81,29.62,29.90,29.98,30.27,30.33,29.94,29.73,29.74,29.10,29.35,28.76,29.18,28.83,29.08,28.63,29.05,28.84,29.20,28.94,29.16,29.46,29.74,29.69,30.00,30.01,29.90,30.24,29.91,30.45,30.35,30.70,30.75],[25.21,24.60,22.60,22.40,23.79,23.43,24.86,25.35,25.78,24.30,23.71,25.19,24.13,22.89,22.84,23.75,21.58,21.80,22.79,22.51,20.03,21.02,22.46,20.77,19.65,21.86,22.42,20.85,21.33,23.15,22.14,21.04,22.31,23.39,22.02,22.14,20.58,19.57,19.73,21.33,21.33,21.21,21.22,21.14,19.67,21.96,21.19,23.19,23.07,24.35,24.44,24.39,24.35,24.22,23.70,22.47,22.95,22.90,22.77,23.25,23.07,23.96,25.52,26.06,24.87,25.58,25.84,25.37,24.17,23.88,25.78,25.89,24.69,24.88,24.45,24.63,23.35,24.44,23.75,24.85,24.55,25.86,26.56,26.05,27.21,27.49,27.48,26.74,26.75,27.24,26.80,25.73,26.68,27.23,27.60,27.64,27.68,27.21,27.23,26.46,26.56,25.54,26.15,26.75,25.68,25.85,26.81,26.13,25.55,26.55,26.15,25.82,25.41,24.55,25.28,24.02,25.36,24.52,25.71,26.52,26.54,27.18,27.48,27.49,28.01,27.64,26.76,27.38,27.76,26.71,27.01,27.62,27.41,26.59,27.22,27.81,27.36,27.14,27.67,27.87,27.38,27.38,27.27,27.38,27.49,26.82,26.82,26.04,26.36,25.73,25.92,24.48,25.74,24.86,25.88,25.16,24.19,24.68,24.84,23.06,22.59,23.81,23.40,21.53,20.61,19.01,20.11,20.98,19.47,19.03,21.45,21.22,19.61,20.49,22.65,22.04,22.84,20.57,20.32,20.06,17.82,18.83,14.99,16.44,14.18,12.69,9.56,10.78,9.14,8.62,5.51,5.84,5.51,3.02,1.73,0.77,2.00,3.38,5.25,6.82,8.88,10.14,13.23,13.03,11.44,13.47,12.46,15.39,14.81,17.24,17.68,17.11,19.47,18.07,16.84,15.52,14.13,12.94,11.07,12.28,13.98,13.02,12.09,14.80,15.19,13.31,14.26,16.52,16.15,15.67,17.27,18.53,18.09,20.08,19.24,18.41,15.74,16.99,14.10,16.34,15.12,16.47,16.01,13.98,12.94,11.32,12.49,12.25,9.67,10.85,12.70,10.02,10.44,12.69,13.22,10.98,14.94,13.19,12.35,14.84,17.52,17.94,14.83,15.12,18.12,15.31,19.28,18.30,15.88,18.19,14.88,17.87,15.94,19.03,18.31,18.06,20.50,19.87,21.57,21.59,21.81,20.14,22.16,22.54,20.40,20.83,22.94,22.37,20.29,22.00,23.40,22.92,22.46,22.03,19.82,18.62,16.35,17.89,15.20,17.91,15.07,17.02,18.23,20.46,20.90,22.41,20.98,19.89,21.87,22.28,20.68,20.23,22.37,22.04,20.20,21.16,22.85,22.20,22.04,20.62,21.24,19.39,16.91,17.98,15.39,17.06,14.45,17.25,17.60,19.13,19.34,20.50,21.72,21.11,21.50,21.10,22.80,20.98,19.30,17.36,17.06,14.31,15.99,13.00,15.74,14.47,15.58,16.09,16.63,14.99,14.36,14.96,16.17,14.51,13.91,15.23,15.82,12.97,14.24,16.17,17.17,17.81,17.18,17.66,17.79,20.04,18.73,16.68,18.03,20.25,17.70,16.82,19.43,19.75,18.74,19.60,18.25,19.16,17.32,19.18,19.29,16.58,17.84,19.63,19.01,17.86,19.13,19.81,19.56,20.85,20.64,20.87,21.50,22.11,20.98,22.05,23.88,23.15,24.19,23.06,24.14,24.22,21.59,23.27,24.37,22.62,21.99,23.81,24.72,24.65,25.01,25.98,26.08,26.31,26.35,26.35,26.93,25.53,25.40,26.85,26.52,25.17,26.29,26.77,26.09,25.63,26.97,26.76,26.08,25.93,26.66,27.12,26.79,27.53,27.88,28.11,28.17,27.99,28.54,28.24,28.14,27.60,27.12,28.19,28.07,27.15,27.71,28.48,27.92,27.70,28.23,27.65,28.49,27.78,27.94,27.63,26.98,27.00,27.22,26.37,26.13,26.40,25.84,24.63,24.68,24.62,23.30,22.40,22.86,24.52,23.52,24.82,24.54,25.91,26.55,25.86,25.68,24.87,24.52,23.64,22.45,23.76,22.79,23.37,24.40,25.00,24.64,25.00,26.00,26.18,26.28,26.66,27.18,27.51,27.63,27.80,28.77,28.51,29.06,28.58,27.90,28.59,29.02,28.25,27.87,28.60,28.99,29.16,28.73,28.29,28.33,27.63,27.71,28.13,27.62,26.97,27.45,27.53,26.76,26.42,27.34,26.49,25.75,26.29,26.54,26.79,27.00,28.10,27.92,27.45,27.92,28.54,28.12,28.07,28.73,29.00,28.40,28.68,29.28,29.51,29.60,29.18,28.81,28.64,29.20,29.38,29.13,29.42,29.50,29.03,28.98,28.59,28.44,28.63,28.47,28.01,28.07,28.34,27.73,27.17,27.75,27.84,27.10,27.58,28.35,28.17,28.69,28.96,28.54,28.86,29.28,29.12,29.07,29.44,29.68,29.54,29.45,29.87,30.00,29.87,30.02,29.65,29.92,29.71,29.55,29.82,29.74,29.67,29.53,29.43,29.10,29.25,29.13,28.96,28.78,28.95,28.79,28.26,28.55,28.82,28.50,27.96,28.58,28.61,28.12,28.19,28.62,28.66,28.68,28.76,29.28,29.17,29.02,29.16,29.50,29.33,29.09,29.43,29.71,29.33,29.46,29.74,29.82,29.67,29.91,30.00,29.88,29.51,29.49,29.13,29.16,29.27,29.15,29.42,29.09,28.84,29.06,29.09,28.80,28.86,29.03,28.76,28.92,28.48,28.25,28.51,28.13,28.57,28.33,28.74,29.08,29.01,29.43,29.26,29.00,29.46,29.71,29.31,29.48,29.76,29.85,29.61,29.84,30.16,30.00,30.34,30.10,30.20,29.92,29.78,29.95,29.86,29.68,29.67,29.78,29.49,29.41,29.55,29.44,29.16,29.25,29.39,29.39,29.38,28.91,28.69,28.58,28.56,28.05,27.61,27.04,26.07,27.21,26.32,26.98,25.92,25.33,26.72,25.96,26.72,26.75,27.34,27.96,28.47,28.00,28.85,28.81,28.84,29.25,29.11,28.94,29.30,29.36,29.17,29.25,29.64,29.55,29.45,29.56,29.80,29.69,29.74,29.94,30.15,29.89,30.07,30.31,30.22,30.45,30.36,30.43,30.29,30.13,30.16,30.20,29.94,29.92,30.02,29.87,29.70,29.82,29.89,29.67,29.48,29.74,29.43,29.11,29.42,29.68,29.25,29.22,29.62,29.68,29.46,29.70,29.99,29.78,29.73,29.94,30.12,29.88,29.99,30.27,30.16,29.97,30.13,30.44,30.34,30.32,30.39,29.93,30.26,30.04,30.07,30.10,30.04,29.78,30.04,30.16,29.78,29.68,30.01,29.82,29.14,29.48,29.85,30.08,30.27,29.90,30.22,29.89,29.87,29.89,29.70,29.55,29.60,30.07,30.09,29.95,30.26,30.14,29.92,30.26,30.33,30.06,30.14,30.45,30.39,30.17,30.37,30.31,30.57,30.56,30.60,30.47,30.25,30.43,30.41,30.19,30.10,30.25,30.37,30.23,30.16,29.99,29.90,30.00,30.05,30.12,29.99,30.13,30.19,30.24,30.46,30.48,30.23,30.46,30.62,30.59,30.70,30.57,30.66,30.26,29.96,30.38,30.45,30.21,30.25,30.58,30.54,30.27,30.44,30.68,30.51,30.44,30.56,30.68,30.48,30.53,30.75,30.72,30.49,30.66,30.81,30.63,30.76,30.64,30.70,30.54,30.62,30.53,30.46,30.50,30.31,30.32,30.48,30.35,30.08,30.00,30.03,30.26,30.13,30.25,30.37,30.31,30.45,30.46,30.49,30.50,30.55,30.61,30.57,30.67,30.77,30.71,30.68,30.82,30.81,30.75,30.80,30.83,30.64,30.65,30.78,30.73,30.55,30.61,30.80,30.58,30.50,30.62,30.64,30.50,30.46,30.41,30.36,30.32,30.40,30.27,30.43,30.33,30.54,30.57,30.52,30.53,30.63,30.64,30.58,30.63,30.76,30.77,30.76,30.83,30.84,30.79,30.91,30.88,30.73,30.81,30.90,30.74,30.70,30.85,30.82,30.63,30.75,30.84,30.71,30.65,30.44,30.58,30.73,30.40,30.41,30.69,30.63,30.51,30.59,30.69,30.64,30.54,30.67,30.73,30.72,30.83,30.90,30.93,30.70,30.81,30.92,30.81,30.70,30.81,30.89,30.77,30.72,30.81,30.82,30.73,30.58,30.66,30.53,30.65,30.31,30.65,30.69,30.61,30.46,30.75,30.70,30.56,30.63,30.76,30.67,30.65,30.79,30.91,30.86,30.92,30.85,30.90,30.92,30.82,30.88,30.91,30.81,30.77,30.85,30.87,30.73,30.79,30.84,30.76,30.62,30.49,30.69,30.66,30.38,30.61,30.75,30.59,30.43,30.64,30.67,30.47,30.44,30.73,30.60,30.56,30.69,30.67,30.76,30.52,30.81,30.79,30.74,30.71,30.67,30.83,30.89,30.93,30.77,30.74,30.85,30.83,30.66,30.71,30.82,30.69,30.61,30.71,30.67,30.47,30.38,30.62,30.46,30.34,30.28,30.07,30.19,30.01,30.16,30.02,30.15,30.26,30.12,30.01,30.39,30.50,30.32,30.51,30.65,30.61,30.52,30.69,30.70,30.67,30.74,30.83,30.86,30.88,30.77,30.84,30.90,30.80,30.75,30.83,30.81,30.59,30.63,30.73,30.56,30.46,30.44,30.62,30.35,30.32,30.42,30.42,30.16,30.13,30.02,29.72,29.96,29.48,30.01,30.17,29.88,30.06,30.39,30.27,30.14,30.37,30.49,30.36,30.48,30.67,30.68,30.53,30.71,30.72,30.30,30.29,30.65,30.52,30.23,30.33,30.56,30.59,30.58,30.36,30.39,30.37,30.25,30.14,30.16,30.18,30.05,29.76,29.93,29.93,29.62,29.22,29.11,28.92,29.13,29.42,29.75,29.73,30.08,30.00,29.64,30.00,30.22,30.32,29.98,30.45,30.56,30.07,30.33,30.65,30.40,30.22,30.60,30.71,30.47,30.63,30.43,30.40,30.19,30.18,29.98,29.96,29.96,29.93,29.66,29.58,29.60,29.57,29.25,28.89,28.52,29.24,28.73,29.47,29.24,28.68,28.64,29.23,28.91,28.47,29.12,29.14,29.35,29.68,29.80,29.27,29.56,30.04,29.75,29.69,30.04,30.31,30.01,30.38,30.24,29.98,29.87,29.90,29.67,29.53,29.48,29.31,29.18,28.96,29.12,28.77,28.44,28.49,28.22,28.63,28.48,27.43,27.19,26.95,26.99,27.80,27.42,27.22,27.79,27.98,27.91,28.06,28.29,28.42,28.44,28.66,28.85,29.06,29.11,29.40,29.39,29.60,29.63,30.03,30.22,30.28,30.21,29.82,29.83,29.92,29.83,29.49,29.50,29.56,29.22,28.80,29.12,29.07,28.64,28.59,28.67,28.17,28.01,28.05,28.10,27.92,27.32,27.72,27.89,27.23,26.92,27.44,27.30,26.06,26.39,27.02,26.12,24.99,25.78,26.32,25.54,26.61,30.25,30.46,29.89,29.96,30.05,29.73,30.15,30.19,29.75,29.89,30.39,30.31,30.09,30.20,30.41,30.37,30.10,30.22,29.99,30.24,30.09,30.15,29.76,29.65,29.98,29.98,29.62,29.49,29.76,29.42,29.51,29.09,29.20,28.77,29.03,28.52,28.35,28.35,28.76,28.59,28.60,28.99,29.06,29.08,29.75,30.02,29.32,29.69,29.69,29.10,29.13,28.47,28.77,28.32,28.81,28.63,28.93,28.96,29.55,29.63,29.29,28.95,28.94,28.86,29.32,28.63,29.05,28.91,28.96,28.33,28.65,28.23,28.31,28.40,28.60,28.49,28.58,28.84,28.52,29.13,28.86,29.42,29.57,29.71,30.08,30.36,30.40,30.10,30.50,30.23,30.30,30.65,30.49,30.70,30.89,30.71,30.87,30.84,30.88,30.64,30.54,30.85,30.54,30.44,30.32,30.22,30.22,29.99,30.07,30.14,29.97,29.76,29.98,29.99,29.61,29.65,29.93,29.67,29.41,29.60,29.79,29.26,29.26,29.58,29.49,29.05,29.29,29.64,29.23,29.17,29.52,29.73,29.38,29.22,29.65,29.62,29.49,29.50,29.06,28.82,28.88,28.51,28.90,28.97,28.64,28.65,28.65,28.31,28.87,28.52,28.65,28.67,28.91,28.77,29.59,29.45,29.88,29.93,30.07,29.97,29.92,30.14,30.15,30.58,30.61,30.91,30.99,30.79,30.79,30.73,30.85,30.89,30.88,31.05,30.97,31.09,31.06,30.84,30.95,30.75,30.71,30.81,30.59,30.17,30.62,30.51,30.19,30.31,30.42,30.18,30.14,30.01,30.37,30.29,30.09,30.27,30.06,30.42,30.13,30.53,30.35,30.51,30.46,30.54,30.59,30.72,30.70,30.76,30.78,30.87,30.80,31.01,30.96,30.83,30.96,30.99,30.92,30.65,30.95,30.85,30.96,30.82,30.97,30.82,30.83,30.73,30.46,30.49,30.66,30.58,30.44,30.47,30.64,30.55,30.28,30.57,30.60,30.43,30.44,30.68,30.50,30.60,30.82,30.65,30.64,30.85,30.63,30.28,30.32,30.50,30.25,30.45,30.17,30.54,30.41,30.24,29.62,30.02,29.61,29.83,30.20,30.08,30.19,29.78,30.14,29.78,30.05,29.80,30.37,30.47,30.20,30.41,29.99,30.09,30.03,29.99,30.05,30.03,29.81,29.64,29.53,29.21,29.32,29.00,28.93,28.74,28.83,28.77,28.51,28.73,28.71,29.26,29.33,28.84,29.23,29.53,29.36,29.38,29.01,29.16,29.33,29.37,29.23,29.00,29.36,29.08,29.51,29.25,29.76,29.62,29.91,30.05,30.32,30.40,29.96,29.76,29.72,29.18,29.33,28.73,29.13,28.63,28.98,28.51,28.97,28.65,29.12,28.76,29.00,29.33,29.61,29.60,29.84,29.85,29.69,30.07,29.79,30.31,30.19,30.63,30.67],[24.33,24.31,22.43,22.41,23.64,23.38,24.59,24.78,25.28,24.10,23.24,24.47,23.93,22.90,22.74,23.45,21.76,21.97,22.36,21.70,20.35,21.13,21.80,20.31,19.66,21.57,21.10,20.15,20.86,22.26,21.57,20.20,21.90,22.45,21.09,21.25,19.37,19.02,18.94,21.01,20.90,21.49,21.13,21.53,19.68,21.77,21.28,23.17,23.33,24.36,24.41,24.02,24.11,24.12,23.07,21.86,22.53,22.03,22.77,22.36,23.10,23.71,24.79,25.08,24.19,24.58,25.03,24.46,23.52,23.48,24.72,24.69,24.24,24.33,23.83,23.99,22.82,23.74,22.85,24.01,23.89,25.00,25.51,25.07,26.27,26.54,26.55,25.88,25.88,26.29,25.73,25.26,25.87,26.54,26.72,26.90,26.74,26.65,26.32,25.95,25.56,25.32,25.46,26.00,25.57,25.28,25.88,25.44,25.36,25.36,25.01,24.91,24.62,24.30,24.10,23.24,24.09,23.86,24.70,25.58,25.77,26.32,26.59,26.55,27.02,26.91,25.97,26.29,26.88,25.67,26.05,26.56,26.53,25.72,26.24,26.86,26.51,26.27,26.73,26.98,26.31,26.66,26.19,26.40,26.50,25.72,25.73,25.18,25.37,25.05,24.89,23.78,24.84,24.22,25.15,24.28,23.16,24.12,24.28,22.40,22.62,23.41,22.75,21.41,20.65,18.88,20.65,21.51,20.24,19.43,21.75,21.61,19.67,20.99,22.72,22.12,22.90,20.43,20.83,20.41,18.26,19.61,16.35,16.78,14.42,12.73,9.72,11.46,8.73,8.95,5.91,7.37,7.40,4.72,3.35,1.83,0.77,2.05,3.85,5.34,7.89,8.15,12.21,11.97,11.00,12.72,12.08,14.23,14.19,16.28,17.18,16.61,18.93,17.16,16.73,14.97,13.47,13.27,10.57,12.86,14.71,12.71,12.37,15.45,15.37,13.67,14.41,16.99,15.94,16.37,17.38,18.07,17.26,20.01,19.14,18.42,16.14,17.68,14.95,17.17,15.82,17.05,17.07,14.92,12.93,11.73,13.13,12.99,9.58,10.32,12.68,10.40,9.74,12.85,14.01,10.84,13.84,12.68,11.58,13.90,16.31,17.69,14.32,15.30,17.53,15.38,18.35,19.05,16.23,18.97,15.62,18.40,17.01,19.87,19.02,18.99,21.14,20.12,21.56,21.64,21.71,20.69,22.06,22.46,20.89,21.20,22.98,22.37,20.93,22.35,23.54,22.49,22.37,21.72,19.63,19.14,17.21,19.13,16.17,18.72,15.68,17.79,19.00,20.99,21.37,22.58,21.19,20.11,22.11,22.51,20.73,20.23,22.87,22.24,20.36,21.09,23.06,22.43,21.64,20.28,20.75,19.74,17.54,18.75,16.51,18.16,15.37,18.95,19.61,20.53,20.55,21.42,22.03,21.61,21.67,20.93,22.20,21.03,18.91,16.55,16.87,13.97,15.77,13.24,15.44,14.12,15.15,15.69,16.36,15.01,14.59,15.05,15.53,13.91,14.32,14.39,16.01,14.54,14.31,16.24,17.24,17.95,17.32,17.86,17.49,20.05,19.21,17.09,18.06,19.94,17.17,16.31,19.26,19.83,18.23,20.24,18.40,18.99,17.48,19.65,18.52,17.13,16.83,19.05,18.37,17.98,18.53,19.64,19.01,21.09,20.61,21.55,21.67,22.36,21.14,22.25,23.96,23.26,24.31,23.10,24.28,24.33,21.47,23.04,24.59,22.33,21.56,23.58,24.91,24.70,25.00,26.13,26.24,26.46,26.26,26.47,26.81,25.48,25.38,26.59,26.55,24.90,26.08,26.59,25.92,25.37,26.52,26.52,25.96,25.90,26.67,27.02,26.88,27.36,27.68,27.77,27.90,27.81,28.22,27.87,27.83,27.31,27.09,27.76,27.61,26.87,27.63,27.93,27.49,27.48,27.92,27.44,27.97,27.36,27.53,27.53,26.98,27.05,27.18,26.48,26.09,26.12,25.73,24.38,24.47,24.09,22.60,22.21,22.18,24.33,23.21,25.30,24.94,26.09,26.50,26.16,25.93,24.94,24.08,23.22,22.22,23.54,22.65,22.82,24.06,24.81,24.47,24.74,25.64,26.09,26.31,26.43,26.83,27.00,27.23,27.29,28.34,27.98,28.73,28.03,27.50,28.16,28.55,27.85,27.45,28.25,28.59,28.83,28.25,27.85,27.93,27.30,27.37,27.78,27.37,26.69,27.06,27.29,26.56,26.04,26.99,26.22,25.53,25.93,26.20,26.40,26.62,27.62,27.41,27.13,27.57,28.09,27.72,27.82,28.37,28.76,28.16,28.52,29.11,29.37,29.43,28.99,28.45,28.38,29.03,29.18,28.85,29.19,29.29,28.75,28.58,28.24,28.02,28.43,28.08,27.70,27.78,28.05,27.45,26.99,27.40,27.49,26.66,27.28,27.99,27.83,28.26,28.72,28.20,28.67,29.05,28.88,28.87,29.22,29.48,29.33,29.26,29.70,29.81,29.69,29.84,29.53,29.77,29.54,29.37,29.69,29.59,29.49,29.35,29.20,28.83,28.95,28.95,28.55,28.40,28.69,28.54,27.93,28.16,28.58,28.09,27.60,28.21,28.26,27.76,27.87,28.15,28.31,28.45,28.56,28.95,28.99,28.80,28.90,29.31,29.15,28.89,29.24,29.56,29.19,29.31,29.62,29.65,29.49,29.72,29.85,29.66,29.36,29.19,28.91,28.87,28.98,29.02,29.26,28.71,28.58,28.78,28.79,28.44,28.52,28.71,28.24,28.37,27.80,27.62,27.99,27.61,28.15,27.82,28.48,28.61,28.61,28.97,28.89,28.76,29.16,29.39,29.12,29.22,29.58,29.67,29.48,29.67,30.04,29.91,30.23,30.01,30.05,29.77,29.76,29.78,29.71,29.54,29.50,29.61,29.24,29.14,29.28,29.14,28.72,28.86,29.05,28.92,28.94,28.22,28.06,27.99,27.88,27.41,27.01,26.30,25.45,26.56,25.64,26.54,25.71,25.10,26.36,25.61,26.19,26.09,26.69,27.47,27.93,27.40,28.30,28.21,28.42,28.79,28.67,28.41,28.94,28.92,28.78,28.86,29.21,29.28,29.12,29.25,29.56,29.48,29.48,29.73,29.94,29.73,29.98,30.17,30.17,30.41,30.27,30.33,30.21,29.97,30.06,30.04,29.79,29.77,29.91,29.68,29.41,29.59,29.68,29.38,29.12,29.46,29.12,28.66,29.04,29.41,28.88,28.79,29.25,29.32,29.08,29.50,29.73,29.49,29.47,29.72,29.91,29.62,29.83,30.07,29.96,29.80,30.03,30.31,30.23,30.26,30.31,29.83,30.17,29.93,29.98,29.98,29.93,29.56,29.82,30.03,29.61,29.43,29.82,29.62,28.86,29.19,29.70,29.89,30.10,29.76,29.97,29.71,29.66,29.75,29.53,29.35,29.42,29.85,29.91,29.73,30.10,29.91,29.70,30.13,30.16,29.86,30.00,30.31,30.26,30.04,30.23,30.25,30.49,30.52,30.50,30.35,30.13,30.34,30.28,30.06,29.96,30.17,30.27,30.09,30.06,29.86,29.80,29.91,29.95,30.01,29.93,30.08,30.15,30.22,30.37,30.42,30.16,30.36,30.53,30.49,30.52,30.42,30.53,30.15,29.83,30.27,30.36,30.11,30.18,30.49,30.45,30.16,30.34,30.55,30.38,30.30,30.44,30.59,30.36,30.46,30.65,30.64,30.39,30.56,30.76,30.60,30.77,30.59,30.66,30.46,30.55,30.46,30.35,30.46,30.19,30.16,30.38,30.22,29.97,29.92,29.94,30.18,30.06,30.13,30.26,30.18,30.33,30.33,30.36,30.43,30.43,30.55,30.47,30.58,30.69,30.68,30.64,30.79,30.79,30.69,30.75,30.78,30.58,30.57,30.73,30.67,30.43,30.51,30.73,30.50,30.37,30.56,30.58,30.44,30.39,30.38,30.31,30.27,30.31,30.15,30.29,30.24,30.38,30.45,30.38,30.45,30.50,30.51,30.42,30.52,30.65,30.66,30.70,30.79,30.81,30.78,30.90,30.82,30.65,30.76,30.86,30.63,30.57,30.80,30.74,30.52,30.66,30.80,30.63,30.59,30.35,30.45,30.62,30.19,30.24,30.55,30.48,30.36,30.44,30.57,30.56,30.42,30.64,30.74,30.60,30.78,30.86,30.90,30.60,30.66,30.86,30.72,30.57,30.72,30.82,30.64,30.61,30.79,30.76,30.66,30.50,30.54,30.39,30.52,30.16,30.51,30.53,30.48,30.31,30.57,30.51,30.40,30.50,30.65,30.56,30.50,30.69,30.84,30.72,30.86,30.79,30.85,30.82,30.67,30.76,30.83,30.67,30.59,30.77,30.80,30.57,30.64,30.78,30.63,30.49,30.34,30.58,30.47,30.18,30.41,30.57,30.34,30.24,30.48,30.48,30.28,30.20,30.57,30.38,30.40,30.57,30.57,30.65,30.42,30.69,30.73,30.63,30.58,30.52,30.74,30.80,30.86,30.60,30.54,30.74,30.68,30.48,30.51,30.71,30.51,30.39,30.52,30.55,30.27,30.16,30.53,30.36,30.16,30.13,29.91,30.06,29.86,29.89,29.73,29.91,30.04,29.91,29.68,30.15,30.25,30.07,30.30,30.44,30.34,30.28,30.51,30.54,30.46,30.58,30.71,30.81,30.85,30.70,30.74,30.84,30.67,30.57,30.71,30.69,30.39,30.41,30.65,30.38,30.21,30.23,30.50,30.15,30.09,30.30,30.29,30.00,29.94,29.95,29.58,29.79,29.34,29.83,29.93,29.67,29.78,30.14,30.00,29.95,30.11,30.25,30.10,30.21,30.41,30.48,30.29,30.56,30.57,30.12,30.08,30.53,30.37,30.04,30.21,30.50,30.55,30.49,30.28,30.27,30.25,30.15,30.00,30.04,30.04,29.85,29.49,29.73,29.74,29.43,29.17,28.96,28.68,28.82,29.28,29.49,29.58,29.86,29.76,29.49,29.74,30.03,30.12,29.81,30.33,30.33,29.86,30.12,30.49,30.21,30.07,30.46,30.59,30.40,30.58,30.39,30.33,30.16,30.08,29.83,29.79,29.83,29.72,29.51,29.44,29.49,29.32,29.06,28.67,28.23,29.06,28.52,29.17,28.70,28.24,28.19,28.93,28.60,28.21,29.00,29.00,29.11,29.53,29.61,29.12,29.44,29.88,29.54,29.53,29.96,30.21,29.97,30.33,30.16,29.90,29.80,29.81,29.52,29.35,29.38,29.10,28.90,28.78,28.93,28.51,28.11,28.03,27.77,28.44,28.07,27.13,26.82,26.56,26.74,27.51,27.30,26.91,27.46,27.65,27.72,27.83,28.01,28.12,28.24,28.57,28.59,28.98,29.00,29.30,29.31,29.48,29.58,29.92,30.10,30.19,30.16,29.67,29.75,29.83,29.76,29.41,29.40,29.48,29.05,28.73,28.96,28.83,28.30,28.47,28.48,27.84,27.92,27.98,28.01,27.64,27.42,27.64,27.73,27.16,27.19,27.46,27.20,26.32,26.68,27.15,26.31,25.41,26.10,26.48,25.55,26.52,30.15,30.42,29.82,29.92,29.87,29.56,30.00,30.07,29.60,29.75,30.31,30.22,30.00,30.06,30.30,30.26,29.95,30.06,29.82,30.08,29.92,30.02,29.55,29.43,29.80,29.80,29.42,29.23,29.66,29.22,29.20,28.76,28.91,28.41,28.70,28.23,28.07,28.07,28.21,28.15,28.10,28.56,28.66,28.77,29.57,29.75,28.98,29.37,29.39,28.75,28.71,28.05,28.46,27.94,28.53,28.39,28.71,28.75,29.25,29.39,29.07,28.71,28.75,28.65,29.11,28.37,28.69,28.69,28.65,27.93,28.23,27.84,27.88,27.91,28.10,27.98,28.23,28.40,28.14,28.80,28.66,29.23,29.43,29.63,30.04,30.34,30.35,30.10,30.49,30.22,30.25,30.61,30.44,30.66,30.84,30.67,30.83,30.81,30.85,30.63,30.53,30.82,30.54,30.44,30.30,30.20,30.22,29.92,29.98,30.05,29.83,29.57,29.85,29.86,29.42,29.45,29.81,29.46,29.03,29.38,29.54,28.98,28.75,29.32,29.21,28.66,28.91,29.40,28.87,28.76,29.25,29.50,29.06,28.91,29.42,29.33,29.20,29.13,28.73,28.42,28.49,28.11,28.53,28.49,28.26,28.33,28.27,27.78,28.55,28.13,28.29,28.19,28.52,28.22,29.21,29.14,29.70,29.68,29.88,29.75,29.67,29.97,29.93,30.43,30.49,30.84,30.97,30.70,30.67,30.66,30.78,30.81,30.82,30.99,30.86,31.03,31.02,30.84,30.92,30.69,30.74,30.85,30.55,30.25,30.66,30.52,30.10,30.31,30.42,30.11,30.10,29.89,30.32,30.34,30.17,30.25,30.00,30.34,29.95,30.42,30.21,30.40,30.30,30.47,30.46,30.60,30.61,30.71,30.69,30.79,30.74,30.93,30.91,30.78,30.89,30.94,30.88,30.62,30.87,30.77,30.92,30.79,30.92,30.79,30.79,30.69,30.43,30.46,30.63,30.54,30.38,30.42,30.59,30.46,30.22,30.49,30.52,30.36,30.35,30.57,30.44,30.53,30.74,30.60,30.62,30.83,30.63,30.37,30.33,30.45,30.20,30.34,30.03,30.40,30.23,30.10,29.45,29.86,29.40,29.67,29.99,29.97,30.04,29.61,29.98,29.58,29.84,29.59,30.21,30.38,30.05,30.27,29.77,30.01,29.96,29.97,29.98,29.99,29.65,29.42,29.27,28.69,28.95,28.49,28.53,28.30,28.50,28.49,28.26,28.51,28.58,29.10,29.06,28.73,29.12,29.37,29.05,29.11,28.72,28.78,29.02,29.09,28.94,28.71,29.15,28.87,29.35,29.06,29.64,29.46,29.80,29.89,30.30,30.37,29.89,29.60,29.59,28.88,29.02,28.39,28.67,28.32,28.57,27.93,28.57,28.16,28.69,28.32,28.61,28.90,29.25,29.26,29.65,29.65,29.47,29.91,29.57,30.16,29.97,30.50,30.56],[23.39,23.41,21.37,21.30,22.61,22.35,23.44,23.98,24.43,22.96,22.22,23.51,22.89,21.57,21.65,21.97,20.39,20.41,20.88,20.26,18.90,19.51,21.02,19.79,18.66,20.47,21.00,20.33,20.64,21.78,21.61,20.38,21.98,22.58,21.50,21.96,19.90,19.34,19.40,21.84,21.31,21.20,20.74,20.90,19.45,21.58,21.24,22.86,22.85,24.03,24.06,23.33,23.11,23.13,22.22,21.26,22.24,22.03,22.67,22.83,23.34,23.22,25.09,24.75,23.73,24.26,24.73,24.18,23.18,22.79,24.19,24.24,23.54,23.69,23.28,23.08,21.61,22.61,22.45,22.74,22.69,24.06,25.08,24.38,25.75,26.04,26.03,25.39,25.26,25.74,25.06,23.90,25.20,26.24,26.18,26.43,26.31,25.94,25.84,25.45,24.76,24.27,24.81,25.42,25.07,24.71,25.55,24.52,24.78,24.57,24.60,24.40,23.43,22.96,23.21,22.31,23.36,22.51,24.12,24.99,25.31,25.27,26.00,26.30,26.59,26.39,25.37,26.08,26.40,25.09,25.61,26.18,26.04,25.16,25.94,26.58,25.99,25.80,26.48,26.68,26.23,26.46,25.82,26.22,26.48,25.28,25.19,24.47,24.83,24.45,24.41,22.60,24.16,23.22,24.38,23.41,22.15,22.91,23.35,21.48,21.08,21.92,21.86,20.28,19.70,18.23,18.78,19.88,18.32,18.12,19.96,20.13,18.62,19.97,21.45,21.28,21.55,19.84,19.14,19.06,16.88,17.64,14.58,15.22,13.95,11.88,9.73,10.32,9.36,9.99,6.73,8.10,7.72,5.92,4.79,3.43,1.75,0.77,2.01,3.70,4.68,7.32,9.93,10.62,9.20,10.81,10.01,12.76,12.89,14.85,16.04,15.17,17.07,15.42,14.13,12.59,11.63,10.17,7.77,10.46,11.96,11.24,10.12,14.16,14.07,12.35,13.68,16.51,15.08,15.25,17.32,17.81,16.33,18.82,17.12,15.89,14.17,14.53,12.03,14.37,13.28,14.66,15.10,13.77,11.45,10.18,10.71,10.99,7.29,8.33,10.59,8.86,7.97,10.89,12.64,10.10,13.61,12.28,10.99,13.14,16.27,17.66,13.83,14.72,16.81,15.18,18.65,18.09,15.32,17.46,14.07,16.68,15.70,18.16,17.80,17.92,20.10,18.93,20.13,20.15,20.54,18.92,20.78,21.19,18.89,19.01,21.47,21.06,19.14,20.59,22.07,21.75,21.66,20.89,18.97,17.61,15.62,16.41,14.13,16.81,14.19,16.14,16.91,19.46,19.36,21.16,19.81,17.55,20.18,20.77,18.73,17.90,20.60,20.36,18.25,19.54,21.66,21.37,21.12,19.65,20.12,18.00,16.27,16.01,13.81,15.36,13.22,16.32,17.05,18.08,17.50,18.90,19.74,19.38,18.91,19.03,20.56,18.85,16.57,14.48,14.60,11.96,13.48,10.30,13.10,12.35,13.05,13.91,15.04,13.72,12.86,13.52,14.95,12.74,12.76,14.38,14.96,12.84,15.30,17.52,17.86,18.85,17.65,18.27,17.24,19.65,19.09,15.86,16.74,19.36,17.08,15.07,18.14,18.57,18.40,18.79,16.73,18.01,16.15,18.70,18.63,15.68,17.41,19.32,19.22,18.28,19.19,20.14,19.93,21.35,21.14,21.83,22.00,22.30,20.92,21.60,23.31,22.81,23.69,22.09,23.60,23.64,20.96,22.77,24.09,22.00,21.70,23.80,24.57,24.34,24.75,25.60,25.59,26.06,25.88,26.09,26.52,25.12,25.00,26.33,26.13,24.72,25.80,26.35,25.64,25.12,26.43,26.26,25.32,25.38,26.21,26.79,26.48,27.15,27.60,27.71,27.81,27.68,28.29,27.91,27.77,27.24,26.86,27.70,27.62,26.70,27.41,28.06,27.46,27.51,27.95,27.33,28.03,27.35,27.51,27.18,26.67,26.52,26.69,26.03,25.67,25.84,25.29,24.21,23.98,24.22,22.59,21.47,22.21,23.76,22.54,24.30,23.98,25.40,26.28,25.45,25.16,24.09,23.83,22.42,21.31,22.59,21.52,22.47,23.70,24.13,23.36,24.38,25.35,25.12,25.42,26.10,26.41,26.38,26.99,27.12,28.18,27.89,28.50,28.01,27.36,28.13,28.48,27.82,27.43,28.23,28.63,28.94,28.41,27.97,27.92,27.26,27.29,27.71,27.25,26.49,26.88,27.14,26.10,25.72,26.68,25.84,24.76,25.37,25.71,25.86,25.95,27.12,27.03,26.86,27.15,27.79,27.60,27.66,28.10,28.56,28.14,28.45,28.93,29.21,29.25,28.99,28.51,28.43,29.03,29.08,28.91,29.19,29.18,28.76,28.65,28.22,28.02,28.44,28.05,27.50,27.70,27.97,27.23,26.66,27.31,27.43,26.32,26.98,27.80,27.56,28.29,28.58,28.30,28.56,28.84,28.84,28.81,29.16,29.33,29.27,29.28,29.57,29.67,29.65,29.72,29.46,29.60,29.48,29.35,29.57,29.48,29.42,29.32,29.16,28.83,29.01,28.94,28.59,28.49,28.72,28.56,27.69,28.19,28.62,28.06,27.51,28.17,28.38,27.57,27.56,28.00,28.08,28.38,28.50,28.83,28.82,28.83,28.94,29.18,29.14,28.88,29.24,29.46,29.15,29.33,29.56,29.59,29.45,29.64,29.77,29.59,29.36,29.10,28.80,28.81,29.02,29.03,29.23,28.70,28.61,28.79,28.80,28.49,28.63,28.77,28.23,28.39,27.63,27.40,28.01,27.48,28.08,27.61,28.48,28.51,28.54,28.80,28.77,28.70,29.03,29.28,29.04,29.17,29.47,29.52,29.46,29.60,29.85,29.83,30.11,29.91,29.98,29.70,29.67,29.68,29.61,29.49,29.45,29.53,29.16,29.16,29.23,29.15,28.79,28.93,29.10,29.01,28.94,28.20,27.78,27.91,27.68,27.17,26.79,25.88,25.26,26.42,25.41,26.31,25.09,24.33,25.70,24.88,25.78,25.74,26.30,27.16,27.72,27.08,28.00,27.90,28.28,28.59,28.43,28.24,28.76,28.78,28.66,28.87,29.10,29.15,29.13,29.14,29.36,29.36,29.34,29.60,29.67,29.67,29.92,30.01,30.03,30.29,30.16,30.20,30.07,29.91,29.98,30.00,29.73,29.69,29.77,29.57,29.40,29.50,29.66,29.27,29.16,29.41,29.00,28.64,29.07,29.30,28.76,28.78,29.09,29.22,29.02,29.28,29.48,29.31,29.36,29.52,29.66,29.52,29.68,29.86,29.73,29.68,29.89,30.15,30.14,30.12,30.21,29.65,30.06,29.80,29.86,29.82,29.81,29.50,29.67,29.83,29.44,29.31,29.60,29.42,28.75,29.02,29.53,29.70,29.93,29.59,29.88,29.59,29.56,29.59,29.38,29.18,29.15,29.62,29.69,29.56,29.85,29.67,29.56,29.93,29.88,29.71,29.80,30.11,30.08,29.90,30.09,30.08,30.35,30.35,30.40,30.26,29.99,30.22,30.16,29.92,29.81,29.99,30.14,30.02,29.95,29.69,29.58,29.70,29.75,29.85,29.71,29.90,29.98,30.01,30.15,30.16,29.97,30.14,30.41,30.27,30.37,30.24,30.35,29.95,29.60,30.13,30.15,29.96,30.01,30.33,30.30,30.00,30.21,30.34,30.23,30.21,30.31,30.44,30.26,30.36,30.51,30.50,30.28,30.48,30.65,30.46,30.62,30.48,30.54,30.40,30.40,30.33,30.27,30.38,30.07,30.08,30.30,30.16,29.82,29.74,29.69,30.06,29.85,29.97,30.12,30.07,30.20,30.22,30.27,30.34,30.32,30.46,30.40,30.50,30.58,30.58,30.55,30.68,30.70,30.61,30.66,30.67,30.50,30.48,30.62,30.59,30.38,30.44,30.60,30.44,30.33,30.43,30.46,30.34,30.24,30.24,30.10,30.09,30.20,30.05,30.22,30.13,30.33,30.38,30.29,30.38,30.46,30.43,30.34,30.39,30.59,30.58,30.56,30.66,30.72,30.66,30.81,30.77,30.59,30.69,30.77,30.58,30.52,30.72,30.65,30.47,30.63,30.70,30.56,30.50,30.26,30.42,30.56,30.16,30.17,30.52,30.43,30.28,30.41,30.51,30.48,30.32,30.52,30.59,30.56,30.69,30.78,30.79,30.55,30.63,30.78,30.67,30.54,30.71,30.75,30.62,30.60,30.68,30.65,30.55,30.39,30.51,30.31,30.48,30.07,30.47,30.49,30.42,30.22,30.55,30.48,30.34,30.46,30.52,30.52,30.46,30.63,30.76,30.69,30.78,30.70,30.76,30.76,30.64,30.74,30.77,30.63,30.59,30.69,30.72,30.58,30.61,30.67,30.61,30.42,30.30,30.56,30.47,30.16,30.40,30.56,30.37,30.18,30.46,30.47,30.25,30.15,30.53,30.35,30.32,30.46,30.46,30.59,30.27,30.66,30.65,30.56,30.55,30.50,30.71,30.74,30.83,30.59,30.53,30.67,30.66,30.46,30.51,30.64,30.50,30.39,30.50,30.47,30.29,30.19,30.42,30.27,30.13,30.12,29.91,30.05,29.82,29.91,29.80,29.87,30.06,29.91,29.71,30.17,30.29,30.08,30.27,30.44,30.36,30.23,30.50,30.52,30.46,30.52,30.68,30.71,30.82,30.67,30.66,30.76,30.62,30.55,30.65,30.62,30.39,30.41,30.57,30.36,30.26,30.26,30.42,30.16,30.12,30.27,30.18,30.06,29.93,29.93,29.58,29.83,29.37,29.88,29.96,29.71,29.78,30.16,30.00,29.89,30.08,30.25,30.09,30.13,30.41,30.44,30.27,30.48,30.51,30.10,30.05,30.43,30.33,29.98,30.10,30.37,30.48,30.35,30.10,30.12,30.14,30.04,29.90,29.98,30.01,29.79,29.55,29.76,29.70,29.37,29.06,28.94,28.63,28.80,29.31,29.45,29.51,29.87,29.72,29.38,29.67,29.96,29.98,29.65,30.22,30.27,29.75,30.04,30.40,30.18,29.97,30.36,30.49,30.30,30.47,30.25,30.23,29.97,29.96,29.71,29.68,29.72,29.60,29.35,29.35,29.37,29.17,28.93,28.64,28.33,28.88,28.42,29.00,28.79,28.18,28.16,28.79,28.58,28.18,28.85,28.86,28.91,29.36,29.47,29.03,29.26,29.67,29.43,29.40,29.77,30.03,29.77,30.23,29.97,29.74,29.60,29.61,29.34,29.23,29.16,29.00,28.92,28.68,28.78,28.54,28.07,28.18,27.91,28.37,28.17,27.08,26.71,26.29,26.53,27.48,27.14,26.81,27.38,27.69,27.58,27.71,28.01,28.07,28.15,28.42,28.56,28.82,28.81,29.14,29.16,29.37,29.46,29.77,29.98,30.03,29.98,29.52,29.55,29.64,29.55,29.27,29.20,29.27,28.88,28.59,28.77,28.69,28.33,28.30,28.30,27.71,27.71,27.72,27.71,27.49,27.02,27.27,27.41,26.74,26.61,27.00,26.79,25.58,26.04,26.58,25.44,24.41,25.29,25.75,24.59,25.97,30.18,30.35,29.84,29.96,29.94,29.64,30.06,30.09,29.77,29.83,30.29,30.19,30.01,30.03,30.26,30.22,30.01,30.05,29.88,30.07,29.97,30.04,29.62,29.54,29.85,29.85,29.51,29.38,29.66,29.24,29.19,28.75,28.89,28.44,28.58,28.07,27.81,27.88,28.26,28.00,28.03,28.40,28.52,28.69,29.44,29.62,28.90,29.18,29.22,28.59,28.53,27.90,28.39,27.62,28.41,28.22,28.49,28.63,29.21,29.32,29.00,28.51,28.58,28.44,28.90,28.13,28.53,28.41,28.39,27.70,27.98,27.56,27.70,27.82,28.17,28.05,28.25,28.59,28.22,28.89,28.69,29.33,29.47,29.62,29.93,30.24,30.23,30.03,30.39,30.16,30.22,30.53,30.43,30.63,30.79,30.59,30.79,30.75,30.78,30.54,30.43,30.76,30.47,30.36,30.26,30.12,30.14,29.94,29.96,30.03,29.85,29.67,29.85,29.87,29.50,29.54,29.81,29.53,29.27,29.46,29.65,29.13,29.01,29.44,29.30,28.82,29.01,29.49,28.99,28.89,29.33,29.54,29.16,28.95,29.44,29.41,29.23,29.08,28.72,28.47,28.48,28.12,28.51,28.53,28.15,28.20,28.22,27.60,28.50,28.09,28.25,28.19,28.52,28.26,29.10,29.17,29.72,29.69,29.79,29.71,29.60,29.86,29.87,30.36,30.36,30.76,30.88,30.60,30.56,30.56,30.67,30.70,30.69,30.90,30.78,30.98,30.93,30.71,30.84,30.60,30.64,30.72,30.46,30.17,30.53,30.39,30.01,30.26,30.33,30.01,30.02,29.84,30.27,30.23,30.06,30.18,30.01,30.28,29.95,30.35,30.16,30.33,30.27,30.38,30.38,30.55,30.52,30.60,30.60,30.73,30.66,30.86,30.82,30.71,30.81,30.84,30.77,30.56,30.81,30.71,30.85,30.68,30.87,30.74,30.71,30.60,30.31,30.39,30.56,30.49,30.35,30.40,30.53,30.41,30.20,30.44,30.45,30.33,30.35,30.54,30.39,30.49,30.72,30.52,30.54,30.77,30.54,30.29,30.31,30.39,30.19,30.32,30.02,30.40,30.26,30.12,29.41,29.87,29.39,29.66,30.00,29.94,30.04,29.60,29.92,29.57,29.79,29.59,30.12,30.23,29.97,30.17,29.78,30.02,29.94,29.89,29.98,29.89,29.65,29.49,29.29,28.85,29.07,28.62,28.76,28.41,28.50,28.62,28.17,28.49,28.52,29.07,29.13,28.69,29.07,29.33,29.00,29.14,28.72,28.79,29.11,29.13,29.07,28.81,29.21,28.95,29.45,29.17,29.69,29.52,29.82,29.81,30.18,30.25,29.82,29.64,29.61,28.99,29.17,28.56,28.81,28.45,28.80,28.13,28.73,28.21,28.84,28.33,28.68,28.91,29.28,29.26,29.67,29.64,29.51,29.86,29.54,30.09,29.91,30.45,30.44],[21.58,21.33,19.48,19.36,20.70,20.37,21.23,21.95,22.14,20.90,20.59,21.63,20.85,20.24,20.51,21.06,19.68,19.36,19.29,20.02,17.93,18.31,20.10,18.85,16.97,19.06,19.72,18.06,19.26,20.20,20.16,18.96,20.16,20.92,19.51,20.41,18.43,18.15,18.33,20.48,20.16,20.97,19.64,20.31,19.40,21.50,21.04,22.69,22.70,23.44,23.54,22.88,22.54,22.12,21.54,20.59,21.54,20.95,21.67,21.68,21.73,21.93,23.45,23.41,22.49,22.95,23.40,23.01,21.42,21.37,22.67,22.88,22.31,22.40,21.97,21.92,20.57,21.77,20.71,21.89,21.72,22.29,23.12,22.76,24.10,24.61,24.58,23.54,23.96,24.20,23.27,23.13,23.95,24.47,25.02,25.28,24.95,24.69,24.57,23.90,23.00,23.11,23.36,23.98,23.72,23.11,23.99,23.17,23.33,23.25,23.34,22.86,22.63,22.15,22.06,20.96,22.00,20.94,22.46,23.04,23.34,24.08,24.26,24.50,24.97,25.05,23.81,24.48,24.85,23.50,24.15,24.89,24.47,23.72,24.68,25.33,24.52,24.63,25.07,25.34,24.61,25.13,24.41,25.00,25.21,24.03,23.84,23.21,23.17,22.74,22.79,21.65,22.52,21.81,22.47,21.93,20.11,21.39,21.49,20.02,19.44,20.51,20.70,18.91,18.08,17.06,17.86,18.20,17.10,17.06,18.69,18.38,17.43,18.60,19.66,19.38,19.80,17.81,17.33,17.21,15.39,15.50,14.07,14.82,13.32,12.16,10.55,10.71,9.46,10.87,7.79,10.77,10.52,8.30,6.84,5.29,3.69,1.75,0.76,2.11,3.78,5.22,7.48,8.69,8.37,10.00,9.92,12.52,13.38,15.31,16.09,15.23,17.20,15.00,14.20,11.88,11.05,10.02,7.25,9.22,11.47,10.87,9.44,12.40,12.79,11.55,12.83,15.62,15.46,14.65,16.69,17.10,16.90,18.60,17.35,16.15,14.27,14.93,11.21,13.45,12.00,13.18,13.48,13.94,10.32,8.79,9.82,9.98,7.31,7.90,9.55,8.78,7.84,10.76,12.20,10.21,12.77,11.79,9.22,12.55,14.05,15.51,13.08,13.80,16.21,13.61,16.57,16.45,14.43,16.09,13.25,15.16,14.00,16.09,16.31,16.12,18.17,16.32,18.08,17.90,18.26,16.61,18.72,19.33,16.84,17.72,20.05,19.56,17.83,19.63,20.76,20.02,20.03,19.49,17.78,16.59,15.60,15.49,12.79,14.71,12.89,14.29,15.14,17.10,17.45,18.98,17.49,16.57,18.56,18.76,17.25,17.67,20.00,19.46,17.63,19.37,20.82,20.80,20.19,18.68,18.95,17.38,16.32,15.94,13.06,14.46,11.89,15.06,16.15,17.35,17.33,18.59,19.86,19.58,19.72,19.86,20.66,19.21,16.96,15.06,14.91,12.03,12.97,10.43,11.83,11.29,11.99,12.60,14.36,12.89,12.08,13.37,14.25,11.69,11.95,14.21,14.97,12.44,15.56,17.53,17.90,19.43,17.55,17.62,16.57,18.49,18.44,15.35,15.61,18.17,16.27,14.39,16.83,17.44,16.59,17.12,15.82,16.58,14.99,17.38,17.08,15.31,17.09,18.30,18.70,17.33,18.93,19.86,19.18,21.51,21.59,21.43,21.31,21.16,19.50,20.02,21.96,21.70,22.24,20.69,22.21,22.35,19.83,21.08,22.76,20.99,20.96,23.07,23.57,23.48,23.79,24.65,24.82,25.07,24.62,25.13,25.32,23.92,23.52,25.11,24.98,23.60,24.55,25.28,24.63,23.60,25.23,25.18,24.14,24.48,25.16,25.81,25.53,26.37,26.66,26.93,27.05,26.82,27.44,27.03,26.90,26.27,25.88,26.86,26.74,25.72,26.41,27.22,26.45,26.44,27.12,26.42,27.19,26.44,26.74,26.16,25.63,25.69,25.60,24.96,24.42,24.66,24.10,23.22,23.03,23.28,21.65,20.37,21.24,22.43,21.43,23.51,23.41,24.58,25.31,24.60,24.05,23.16,22.41,21.36,20.15,21.47,20.29,21.21,22.30,22.67,21.45,23.01,23.89,23.69,23.78,24.84,25.31,25.03,25.78,26.27,27.28,27.07,27.88,27.15,26.44,27.32,27.83,26.98,26.60,27.50,27.92,28.22,27.65,27.06,27.29,26.44,26.28,26.92,26.55,25.51,25.83,26.17,25.25,24.72,25.63,24.99,23.67,24.53,24.72,24.85,24.89,26.25,26.08,25.85,26.16,26.95,26.77,26.83,27.34,27.96,27.34,27.78,28.43,28.75,28.83,28.37,27.93,27.77,28.39,28.64,28.44,28.75,28.73,28.29,28.08,27.62,27.22,27.80,27.47,26.81,26.89,27.32,26.61,25.92,26.41,26.54,25.44,26.09,26.99,26.70,27.41,27.76,27.42,27.91,28.37,28.35,28.46,28.71,28.98,28.91,28.86,29.24,29.32,29.30,29.41,29.14,29.31,29.04,28.93,29.26,29.05,28.92,28.90,28.71,28.15,28.44,28.50,27.88,27.59,28.33,27.90,27.01,27.48,28.03,27.31,26.59,27.44,27.60,26.54,26.74,27.09,27.15,27.60,27.83,28.40,28.34,28.11,28.40,28.78,28.72,28.44,28.86,29.11,28.88,28.85,29.22,29.29,29.08,29.29,29.35,29.18,28.93,28.58,28.31,28.08,28.42,28.47,28.85,27.98,27.79,28.34,28.22,27.64,27.75,28.12,27.52,27.57,26.65,26.67,27.14,26.37,27.26,26.72,27.71,27.70,27.83,28.20,28.12,28.23,28.64,28.82,28.63,28.70,29.14,29.20,29.03,29.26,29.60,29.51,29.88,29.58,29.69,29.31,29.38,29.38,29.28,29.03,28.99,29.14,28.77,28.70,28.75,28.68,28.24,28.36,28.55,28.12,28.07,27.43,26.91,27.17,26.95,26.24,26.02,25.07,24.03,25.30,24.14,25.44,24.44,23.36,24.82,23.65,24.57,24.58,25.38,26.08,26.95,26.16,27.27,27.24,27.67,28.11,27.73,27.67,28.25,28.14,28.00,28.36,28.63,28.68,28.68,28.76,28.99,29.01,28.91,29.23,29.42,29.32,29.50,29.73,29.74,30.02,29.87,29.92,29.78,29.63,29.65,29.67,29.34,29.29,29.46,29.23,28.94,29.06,29.19,28.73,28.58,28.96,28.44,28.05,28.45,28.80,28.19,28.19,28.45,28.57,28.55,28.97,29.10,28.92,28.91,29.21,29.37,29.11,29.27,29.58,29.46,29.33,29.59,29.95,29.87,29.88,29.95,29.35,29.71,29.48,29.40,29.50,29.44,29.03,29.25,29.45,28.96,28.76,29.22,28.98,28.14,28.54,29.12,29.26,29.52,29.23,29.45,29.02,29.00,29.12,28.84,28.75,28.81,29.28,29.29,29.20,29.62,29.34,29.13,29.63,29.65,29.36,29.50,29.86,29.80,29.53,29.81,29.80,30.08,30.12,30.14,29.96,29.69,29.89,29.89,29.56,29.44,29.62,29.81,29.65,29.54,29.28,29.21,29.31,29.29,29.47,29.27,29.41,29.60,29.64,29.75,29.82,29.57,29.72,30.02,29.91,29.86,29.84,29.98,29.61,29.22,29.74,29.85,29.60,29.69,30.07,29.98,29.66,29.90,30.05,29.92,29.86,30.02,30.21,29.95,30.09,30.31,30.31,30.06,30.24,30.48,30.27,30.47,30.32,30.34,30.16,30.21,30.12,30.02,30.04,29.72,29.75,30.01,29.83,29.49,29.42,29.28,29.61,29.50,29.61,29.83,29.81,29.87,29.90,29.98,30.05,30.07,30.18,30.18,30.27,30.39,30.37,30.35,30.56,30.61,30.45,30.56,30.57,30.32,30.30,30.50,30.42,30.15,30.24,30.48,30.22,30.03,30.28,30.28,30.03,29.86,29.84,29.70,29.69,29.83,29.73,29.93,29.84,30.04,30.17,30.07,30.08,30.22,30.26,30.12,30.23,30.40,30.43,30.38,30.53,30.60,30.52,30.73,30.62,30.44,30.54,30.64,30.41,30.34,30.60,30.50,30.25,30.43,30.59,30.36,30.28,29.97,30.17,30.33,29.84,29.86,30.32,30.20,30.01,30.17,30.31,30.25,30.05,30.24,30.40,30.33,30.54,30.64,30.69,30.38,30.45,30.65,30.49,30.34,30.47,30.60,30.39,30.37,30.53,30.48,30.31,30.10,30.22,30.02,30.22,29.77,30.20,30.26,30.12,29.93,30.31,30.24,30.05,30.14,30.30,30.27,30.23,30.38,30.55,30.49,30.66,30.56,30.67,30.60,30.43,30.53,30.65,30.43,30.35,30.54,30.58,30.33,30.38,30.55,30.38,30.16,29.99,30.26,30.19,29.88,30.11,30.31,30.09,29.94,30.20,30.22,30.00,29.89,30.30,30.08,29.99,30.17,30.18,30.21,29.90,30.31,30.45,30.34,30.31,30.24,30.50,30.58,30.65,30.38,30.34,30.53,30.41,30.18,30.24,30.47,30.24,30.10,30.27,30.24,29.96,29.86,30.21,30.02,29.84,29.77,29.50,29.65,29.34,29.31,29.24,29.48,29.75,29.56,29.39,29.85,30.00,29.75,29.99,30.16,30.07,29.98,30.19,30.29,30.19,30.31,30.45,30.57,30.63,30.47,30.54,30.67,30.47,30.33,30.48,30.47,30.09,30.16,30.39,30.13,29.91,29.98,30.20,29.87,29.80,30.00,29.98,29.68,29.59,29.52,29.16,29.40,28.87,29.39,29.62,29.29,29.40,29.84,29.70,29.50,29.75,29.97,29.79,29.88,30.11,30.20,30.02,30.34,30.36,29.82,29.81,30.26,30.09,29.74,29.87,30.20,30.19,30.18,29.90,29.89,29.87,29.79,29.66,29.73,29.80,29.52,29.17,29.40,29.37,29.04,28.70,28.50,28.20,28.28,28.77,29.02,29.13,29.55,29.37,29.01,29.33,29.69,29.76,29.37,30.03,30.03,29.48,29.81,30.27,29.91,29.76,30.22,30.36,30.10,30.32,30.06,30.01,29.81,29.73,29.51,29.46,29.45,29.33,29.08,29.08,29.04,28.87,28.57,28.16,27.83,28.35,27.90,28.43,28.02,27.63,27.51,28.20,27.86,27.64,28.40,28.44,28.59,28.99,29.16,28.69,28.97,29.48,29.13,29.12,29.63,29.88,29.55,30.05,29.85,29.59,29.47,29.43,29.11,28.91,28.99,28.69,28.51,28.60,28.52,28.07,27.52,27.38,27.29,27.81,27.46,26.73,26.33,25.76,26.03,26.97,26.73,26.34,26.98,27.17,27.13,27.30,27.45,27.55,27.67,28.06,28.03,28.52,28.47,28.83,28.95,29.05,29.23,29.60,29.91,29.90,29.88,29.32,29.43,29.50,29.41,28.95,29.04,29.08,28.58,28.31,28.58,28.40,27.82,27.98,27.96,27.34,27.43,27.36,27.39,27.07,26.77,26.88,27.05,26.45,26.32,26.82,26.42,25.23,25.62,26.10,25.07,24.20,24.70,25.03,23.93,25.11,29.79,30.01,29.48,29.70,29.57,29.34,29.70,29.82,29.45,29.47,30.01,29.83,29.65,29.64,29.87,29.85,29.59,29.61,29.48,29.66,29.58,29.62,29.29,29.11,29.33,29.35,29.10,28.93,29.06,28.54,28.61,28.08,28.28,27.83,28.14,27.59,27.40,27.32,27.76,27.46,27.64,27.83,28.04,28.14,28.92,29.11,28.42,28.59,28.60,28.03,27.98,27.63,28.04,27.37,28.02,27.85,28.21,28.30,28.84,28.91,28.54,28.33,28.29,28.10,28.61,27.95,28.08,27.90,27.97,27.27,27.51,27.09,27.32,27.20,27.49,27.39,27.78,28.06,27.76,28.47,28.33,29.02,29.16,29.30,29.70,30.01,30.04,29.81,30.22,29.97,30.01,30.32,30.24,30.45,30.60,30.45,30.58,30.59,30.61,30.32,30.28,30.55,30.28,30.15,30.04,29.94,29.95,29.71,29.71,29.83,29.60,29.45,29.54,29.65,29.24,29.28,29.52,29.24,28.97,29.06,29.26,28.71,28.59,28.94,28.85,28.37,28.59,29.15,28.52,28.40,28.87,29.10,28.64,28.50,29.04,29.01,28.74,28.59,28.27,28.06,28.00,27.68,27.95,27.93,27.67,27.80,27.71,27.31,28.05,27.60,27.89,27.84,27.89,27.81,28.37,28.60,28.99,29.27,29.30,28.96,29.12,29.35,29.45,30.03,30.04,30.50,30.65,30.33,30.30,30.35,30.42,30.48,30.48,30.72,30.52,30.77,30.76,30.46,30.61,30.35,30.34,30.49,30.08,29.75,30.23,30.00,29.41,29.81,29.90,29.28,29.44,28.88,29.79,29.75,29.56,29.68,29.55,29.98,29.71,30.10,29.89,30.12,29.98,30.15,30.19,30.34,30.26,30.36,30.39,30.46,30.41,30.64,30.59,30.50,30.60,30.64,30.56,30.38,30.59,30.51,30.63,30.45,30.62,30.51,30.47,30.35,29.95,30.10,30.31,30.17,29.99,30.12,30.25,30.04,29.87,30.09,30.20,30.01,30.05,30.28,30.12,30.25,30.45,30.23,30.24,30.48,30.24,29.90,29.99,30.23,29.96,30.14,29.82,30.11,29.91,29.75,29.20,29.55,29.03,29.28,29.64,29.60,29.74,29.22,29.60,29.30,29.49,29.24,29.81,29.96,29.68,29.91,29.46,29.55,29.59,29.24,29.50,29.23,29.15,28.75,28.74,28.26,28.66,28.04,28.26,27.76,28.02,28.26,27.72,28.12,28.19,28.69,28.78,28.34,28.69,28.92,28.52,28.79,28.25,28.21,28.55,28.57,28.58,28.47,28.76,28.45,29.09,28.89,29.26,29.23,29.57,29.57,29.96,30.08,29.55,29.35,29.26,28.69,28.85,28.27,28.41,28.01,28.16,27.48,28.01,27.84,28.32,27.88,28.08,28.10,27.93,28.55,28.66,28.93,28.85,29.12,29.12,29.63,29.46,30.20,30.18],[24.19,24.03,21.61,21.46,22.95,22.44,23.64,24.42,24.84,23.61,22.54,24.18,23.47,21.82,22.75,23.02,21.04,20.74,20.90,21.05,19.08,19.86,21.04,20.00,18.32,20.77,21.10,18.91,20.03,21.81,20.75,19.77,21.31,22.10,21.01,21.24,19.43,18.85,19.22,21.05,20.41,21.39,20.55,22.06,20.53,22.70,21.97,23.62,23.87,24.59,25.13,24.71,24.52,23.61,22.84,21.74,22.02,22.05,22.37,22.33,22.90,22.91,24.89,24.73,24.01,24.31,25.19,24.38,23.03,22.53,24.28,24.33,23.40,23.42,22.82,22.94,21.90,23.01,22.15,23.98,23.61,24.92,25.65,24.98,26.42,26.52,26.57,25.96,26.14,26.42,25.81,24.83,25.89,26.63,26.82,27.20,26.89,26.52,26.51,26.16,25.25,24.40,24.92,26.03,25.27,24.25,25.79,25.14,25.16,24.93,24.54,24.42,23.78,23.38,23.83,22.44,24.27,22.84,25.12,25.55,25.70,26.27,26.39,26.51,26.74,26.92,25.81,26.37,26.76,25.85,25.96,26.65,26.49,25.96,26.47,27.01,26.58,26.41,27.02,27.26,26.58,26.83,26.34,26.85,26.96,25.85,25.86,24.94,25.24,24.99,24.84,22.93,24.79,23.88,24.72,23.88,22.06,23.24,23.78,21.96,20.85,22.17,22.41,20.01,20.09,18.43,18.94,20.13,18.90,18.01,20.37,20.50,19.54,20.22,21.97,22.22,22.16,21.03,20.22,20.25,17.97,18.23,15.75,16.48,13.32,12.25,12.03,11.85,10.75,12.32,9.29,11.96,12.83,10.46,8.32,6.86,5.24,3.49,2.05,0.77,2.53,3.72,5.90,7.75,8.04,9.93,10.13,13.26,13.76,16.36,17.10,15.53,18.28,16.36,14.94,12.41,12.15,8.75,7.30,9.53,12.38,11.04,10.53,13.95,14.12,12.59,14.31,16.60,16.18,15.83,17.46,18.22,17.61,20.19,18.34,17.39,15.44,15.87,12.45,14.48,13.66,14.90,15.68,13.73,10.39,10.23,11.22,11.43,6.87,7.93,11.26,9.78,8.39,11.59,13.04,10.72,14.41,12.39,10.15,12.82,15.85,17.02,14.05,15.30,17.24,14.26,18.04,18.16,15.23,17.32,14.66,16.92,16.51,18.54,18.41,19.14,21.32,19.69,21.09,21.21,21.25,19.35,21.18,21.39,19.60,19.89,21.48,21.41,19.91,21.02,22.11,21.84,21.94,21.42,19.24,18.30,16.42,16.72,14.52,16.60,14.44,16.53,17.34,19.73,19.57,21.10,20.14,18.46,20.61,21.03,19.23,19.05,21.62,20.64,19.21,20.93,22.40,22.11,21.67,20.82,21.03,19.10,17.19,16.74,14.18,16.03,13.30,16.40,17.79,19.13,18.06,19.81,21.26,20.90,20.85,21.37,21.89,20.70,18.12,16.32,16.15,13.00,13.65,10.97,13.01,12.21,12.82,13.67,14.28,13.49,10.34,13.60,13.57,10.66,11.73,13.42,13.61,11.57,14.18,17.05,18.01,19.92,17.56,18.43,17.58,19.36,19.34,15.37,16.80,18.78,17.16,14.97,17.79,18.60,16.74,18.13,16.56,17.50,15.61,17.90,17.94,15.33,16.53,19.13,18.92,17.98,19.26,21.01,19.82,22.45,22.02,22.56,22.37,22.38,20.21,21.27,22.93,22.72,23.47,22.01,23.53,23.34,21.07,22.66,23.97,22.38,21.86,23.86,24.54,24.61,24.94,26.09,25.90,26.23,25.64,26.28,26.01,24.93,24.46,25.85,25.66,24.69,25.36,25.95,25.33,24.85,25.67,25.83,25.12,25.35,25.76,26.48,26.06,27.02,27.41,27.54,27.75,27.54,28.00,27.67,27.37,26.62,26.33,27.23,27.06,26.19,27.12,27.60,26.86,27.29,27.66,26.89,27.49,26.87,26.96,26.64,26.29,26.00,26.03,26.04,25.28,25.39,25.04,24.00,23.70,24.07,22.80,21.48,22.57,23.70,22.73,24.45,24.43,25.52,25.87,25.23,24.83,24.19,23.65,22.53,21.24,22.80,21.85,22.58,23.78,24.08,23.35,24.07,24.99,25.15,25.42,25.81,25.79,25.91,26.43,26.56,27.60,27.26,28.21,27.51,26.83,27.64,28.07,27.33,26.85,27.82,28.22,28.50,28.10,27.42,27.65,26.75,26.72,27.24,26.72,26.03,26.24,26.49,25.56,25.09,25.68,25.62,24.24,25.01,24.93,25.39,25.55,26.66,26.40,26.08,26.43,27.23,26.96,26.85,27.50,28.13,27.50,27.95,28.61,29.00,29.01,28.71,28.09,27.90,28.80,28.91,28.71,29.06,29.04,28.40,28.32,28.08,27.58,28.09,27.85,26.98,26.97,27.58,26.75,26.05,26.50,26.81,25.58,26.05,27.21,26.76,27.72,27.97,27.52,27.92,28.45,28.36,28.50,28.95,29.06,29.11,29.11,29.46,29.48,29.51,29.60,29.37,29.47,29.26,29.20,29.54,29.35,29.26,29.28,29.06,28.61,28.82,28.90,28.47,28.08,28.41,28.43,27.26,27.71,28.36,27.74,26.67,27.46,28.09,26.81,26.76,27.50,27.43,27.71,27.96,28.62,28.49,28.40,28.56,28.99,28.88,28.74,29.14,29.34,29.06,29.20,29.49,29.50,29.39,29.54,29.64,29.48,29.26,29.05,28.83,28.63,28.98,28.97,29.22,28.62,28.32,28.74,28.77,28.15,28.11,28.53,28.12,28.15,27.10,26.98,27.73,27.00,27.67,26.84,28.11,28.17,28.35,28.56,28.34,28.37,28.96,29.03,28.87,29.03,29.42,29.33,29.30,29.55,29.77,29.76,30.01,29.78,29.88,29.56,29.55,29.60,29.49,29.37,29.36,29.43,29.14,29.04,29.12,29.09,28.55,28.87,29.03,28.81,28.68,27.94,27.81,27.82,27.66,26.88,26.45,25.61,24.90,25.99,24.76,25.73,25.10,24.06,25.22,23.95,25.44,25.04,25.90,26.73,27.47,26.46,27.79,27.40,28.10,28.42,28.14,28.08,28.62,28.48,28.50,28.82,28.97,29.05,29.04,29.12,29.29,29.27,29.26,29.52,29.62,29.53,29.78,29.91,29.97,30.18,30.06,30.12,29.98,29.82,29.90,29.89,29.60,29.57,29.71,29.54,29.25,29.39,29.54,29.18,29.00,29.27,28.85,28.47,28.83,29.13,28.45,28.52,28.81,28.98,28.96,29.18,29.34,29.24,29.22,29.46,29.58,29.42,29.62,29.76,29.66,29.57,29.82,30.07,30.02,30.04,30.08,29.60,29.94,29.73,29.73,29.74,29.75,29.32,29.53,29.74,29.32,29.11,29.49,29.27,28.46,28.76,29.36,29.57,29.79,29.34,29.59,29.38,29.29,29.41,28.99,28.98,29.02,29.49,29.59,29.40,29.76,29.52,29.39,29.84,29.82,29.63,29.75,30.00,29.93,29.77,29.96,29.99,30.22,30.23,30.26,30.13,29.86,30.09,30.07,29.74,29.66,29.89,29.99,29.85,29.84,29.59,29.49,29.64,29.64,29.80,29.59,29.74,29.90,29.93,29.98,30.04,29.81,29.90,30.18,30.10,30.05,29.98,30.16,29.77,29.46,29.92,30.03,29.84,29.89,30.22,30.20,29.91,30.08,30.25,30.14,30.05,30.16,30.36,30.17,30.23,30.40,30.42,30.18,30.35,30.57,30.39,30.55,30.37,30.45,30.28,30.29,30.21,30.17,30.22,29.89,29.91,30.15,29.98,29.68,29.59,29.57,29.86,29.79,29.85,30.02,29.96,30.04,30.08,30.16,30.19,30.21,30.31,30.27,30.37,30.50,30.47,30.46,30.59,30.65,30.52,30.58,30.62,30.40,30.38,30.54,30.48,30.26,30.32,30.54,30.34,30.16,30.36,30.36,30.18,30.03,30.07,29.87,29.89,30.03,29.93,30.06,29.99,30.20,30.26,30.17,30.21,30.32,30.32,30.26,30.34,30.48,30.47,30.44,30.59,30.66,30.56,30.74,30.68,30.50,30.59,30.68,30.50,30.40,30.64,30.55,30.35,30.50,30.60,30.48,30.36,30.12,30.28,30.40,29.98,30.00,30.40,30.29,30.10,30.28,30.39,30.36,30.19,30.40,30.49,30.43,30.59,30.68,30.72,30.45,30.52,30.70,30.55,30.43,30.58,30.63,30.51,30.47,30.59,30.56,30.40,30.21,30.38,30.14,30.33,29.86,30.32,30.38,30.20,30.01,30.40,30.31,30.20,30.26,30.41,30.38,30.35,30.48,30.60,30.58,30.67,30.58,30.70,30.64,30.51,30.61,30.68,30.52,30.44,30.61,30.63,30.46,30.50,30.60,30.50,30.27,30.13,30.36,30.32,30.01,30.25,30.40,30.23,30.05,30.32,30.32,30.12,30.01,30.41,30.23,30.15,30.31,30.34,30.34,30.10,30.46,30.50,30.44,30.40,30.36,30.56,30.63,30.67,30.47,30.41,30.58,30.53,30.29,30.35,30.55,30.36,30.24,30.41,30.37,30.15,30.05,30.33,30.15,29.99,29.95,29.74,29.92,29.66,29.66,29.58,29.70,29.91,29.81,29.61,29.99,30.13,29.97,30.15,30.30,30.22,30.16,30.35,30.39,30.35,30.41,30.55,30.61,30.68,30.57,30.55,30.70,30.54,30.47,30.52,30.55,30.27,30.30,30.49,30.24,30.11,30.13,30.32,30.05,30.00,30.16,30.10,29.88,29.84,29.77,29.51,29.68,29.29,29.74,29.84,29.64,29.71,30.03,29.91,29.80,29.99,30.15,30.02,30.09,30.32,30.33,30.15,30.39,30.44,30.06,30.02,30.33,30.23,29.94,30.03,30.30,30.33,30.29,30.05,30.05,30.06,29.99,29.85,29.92,29.97,29.76,29.46,29.67,29.65,29.38,29.17,29.05,28.71,28.88,29.26,29.43,29.50,29.80,29.65,29.43,29.67,29.94,29.99,29.67,30.18,30.23,29.75,30.01,30.35,30.13,29.95,30.32,30.43,30.23,30.41,30.18,30.15,29.99,29.92,29.74,29.75,29.71,29.61,29.47,29.41,29.40,29.26,29.02,28.79,28.47,28.93,28.45,29.06,28.72,28.21,28.15,28.85,28.50,28.27,28.78,28.95,29.02,29.41,29.53,29.07,29.30,29.75,29.48,29.45,29.84,30.02,29.80,30.18,29.99,29.78,29.67,29.67,29.42,29.27,29.28,29.03,28.95,28.88,28.98,28.66,28.28,28.31,28.15,28.58,28.40,27.50,27.13,26.63,26.81,27.78,27.46,27.03,27.63,27.80,27.74,27.84,28.13,28.15,28.15,28.57,28.60,28.84,28.80,29.18,29.17,29.37,29.52,29.85,30.04,30.09,30.03,29.57,29.64,29.77,29.64,29.28,29.31,29.39,28.92,28.66,28.99,28.84,28.34,28.41,28.47,27.92,27.89,27.97,27.97,27.69,27.37,27.56,27.72,27.14,27.12,27.42,27.10,26.11,26.47,26.94,26.04,24.82,25.51,25.83,24.72,25.77,30.07,30.23,29.73,29.90,29.68,29.49,29.77,29.92,29.69,29.69,30.17,30.09,29.91,29.92,30.16,30.14,29.98,29.96,29.88,29.97,29.93,30.00,29.62,29.49,29.73,29.80,29.44,29.23,29.55,29.00,29.01,28.39,28.60,28.09,28.25,27.80,27.69,27.63,27.95,27.66,27.81,28.08,28.15,28.35,29.15,29.33,28.67,28.87,28.83,28.29,28.11,27.81,28.16,27.64,28.28,28.14,28.47,28.52,29.15,29.22,28.97,28.48,28.49,28.42,28.77,28.11,28.40,28.18,28.13,27.45,27.77,27.34,27.51,27.56,27.86,27.84,28.08,28.34,28.10,28.90,28.80,29.47,29.56,29.70,29.99,30.25,30.27,30.08,30.39,30.25,30.21,30.51,30.42,30.61,30.71,30.59,30.68,30.69,30.71,30.46,30.42,30.68,30.44,30.35,30.22,30.15,30.18,29.96,29.98,30.11,29.93,29.72,29.91,29.97,29.63,29.63,29.90,29.63,29.26,29.51,29.68,29.07,28.97,29.43,29.35,28.66,28.92,29.51,28.89,28.73,29.17,29.50,29.01,28.80,29.39,29.38,29.05,28.95,28.57,28.51,28.36,28.05,28.40,28.42,28.11,28.20,28.10,27.74,28.44,27.86,28.20,28.03,28.17,28.09,28.73,28.97,29.33,29.40,29.50,29.45,29.35,29.66,29.67,30.22,30.20,30.59,30.75,30.45,30.40,30.45,30.55,30.57,30.56,30.80,30.63,30.88,30.84,30.59,30.73,30.50,30.53,30.64,30.33,30.01,30.41,30.29,29.87,30.17,30.20,29.76,29.90,29.47,30.09,30.10,29.96,30.12,29.94,30.20,29.97,30.27,30.09,30.28,30.19,30.33,30.34,30.47,30.39,30.54,30.51,30.64,30.51,30.77,30.72,30.60,30.75,30.78,30.69,30.48,30.71,30.63,30.74,30.59,30.76,30.64,30.63,30.53,30.20,30.35,30.47,30.37,30.22,30.32,30.43,30.25,30.12,30.31,30.36,30.24,30.27,30.47,30.33,30.41,30.63,30.45,30.43,30.66,30.44,30.21,30.29,30.37,30.17,30.28,30.03,30.33,30.20,30.07,29.51,29.87,29.32,29.58,29.89,29.90,30.01,29.52,29.90,29.61,29.79,29.53,30.05,30.16,29.91,30.12,29.72,29.92,29.97,29.76,29.89,29.73,29.58,29.16,29.20,28.46,28.89,28.14,28.51,28.02,28.10,28.38,27.97,28.29,28.41,28.90,28.83,28.48,28.79,29.09,28.65,28.91,28.43,28.43,28.79,28.88,28.99,28.67,29.14,28.76,29.45,29.16,29.63,29.47,29.77,29.79,30.16,30.25,29.85,29.65,29.66,29.06,29.26,28.55,28.80,28.26,28.59,27.78,28.53,28.03,28.74,28.07,28.57,28.50,28.71,28.98,29.15,29.41,29.38,29.63,29.46,29.92,29.72,30.37,30.32],[25.93,25.67,23.62,23.50,24.62,24.56,25.36,25.84,26.25,25.38,23.70,25.66,25.00,23.25,23.97,23.93,22.50,22.76,22.33,22.44,20.94,21.48,21.66,21.23,20.41,22.26,22.55,20.69,21.75,23.33,22.62,21.96,23.07,23.93,22.63,23.22,21.17,20.90,20.67,22.91,22.38,23.01,22.10,22.83,22.21,23.82,22.93,24.34,24.62,25.31,25.87,25.23,24.72,24.42,24.11,22.46,23.95,23.84,24.01,24.06,24.15,24.66,25.64,25.99,25.22,25.54,26.08,25.48,24.56,23.68,25.57,25.59,24.87,24.89,24.25,24.32,22.19,23.87,23.38,24.98,24.70,25.90,26.65,25.71,26.92,27.05,27.12,26.88,27.17,26.97,26.52,25.88,26.73,27.24,27.39,27.53,27.28,27.12,27.31,26.42,25.64,25.30,25.91,26.69,25.95,25.83,26.73,25.68,25.83,25.86,25.84,25.17,24.81,23.71,24.55,23.27,25.18,23.86,25.97,26.49,26.49,27.06,27.24,27.27,27.47,27.62,26.79,27.00,27.32,26.81,26.84,27.25,27.34,26.65,27.11,27.44,27.38,27.17,27.35,27.51,27.29,27.47,27.03,27.38,27.53,26.55,26.48,25.75,26.03,25.72,25.57,23.70,25.70,25.29,25.64,25.07,22.88,24.21,25.08,23.01,22.75,23.88,23.90,22.66,21.90,20.27,21.25,22.52,21.33,20.69,22.35,23.28,22.13,22.51,24.24,24.08,24.34,23.18,23.20,23.04,21.15,21.24,19.62,18.66,16.71,15.06,14.22,14.97,13.36,15.53,11.79,14.89,17.42,13.55,11.73,8.98,7.21,5.77,4.44,2.38,0.77,2.65,4.15,5.62,6.80,8.84,10.68,14.15,15.19,17.27,18.98,17.50,20.00,16.91,17.09,13.44,12.57,9.26,7.21,9.95,13.36,12.07,11.15,15.20,16.39,14.93,16.66,19.11,18.65,18.13,20.39,21.11,19.90,22.17,20.05,19.18,17.57,17.80,14.65,16.29,14.38,15.14,17.10,15.01,11.45,11.13,13.18,14.03,8.71,9.27,13.48,11.70,9.54,13.98,15.47,12.14,16.04,14.14,11.62,14.86,17.31,19.51,16.24,17.77,19.70,16.51,19.97,19.63,17.33,19.64,17.78,20.24,19.70,21.50,21.10,21.63,23.34,22.69,23.61,23.60,23.63,21.95,23.24,23.94,22.55,22.04,23.69,23.53,22.15,22.90,23.99,23.67,23.70,23.09,21.37,19.98,18.47,18.81,17.32,19.40,17.52,19.46,19.73,21.94,21.10,23.17,22.40,20.05,22.18,23.12,21.56,20.59,22.96,22.65,21.09,22.14,23.91,23.76,23.46,22.63,22.90,20.91,18.82,19.08,16.60,18.44,16.26,18.87,19.44,20.15,19.66,21.10,21.69,22.07,21.84,22.52,22.74,22.20,19.69,19.03,17.55,15.21,14.92,11.65,12.57,11.18,11.51,11.87,13.59,11.94,11.46,13.94,14.15,12.52,13.07,16.08,16.90,14.32,16.97,18.95,19.95,21.97,20.34,20.47,18.74,21.04,20.59,17.40,16.91,19.97,17.65,15.39,16.86,17.92,17.85,17.65,16.20,17.86,16.24,19.26,18.41,17.33,19.30,20.40,20.17,20.01,21.26,21.92,21.57,24.19,23.88,23.96,23.95,23.74,21.41,22.06,24.08,23.37,23.14,21.07,23.22,23.71,21.04,22.46,24.03,22.93,23.06,24.52,25.01,25.46,25.59,26.64,26.54,26.59,26.33,26.67,26.49,25.54,25.18,26.23,26.18,25.24,25.84,26.49,25.86,25.37,26.50,26.58,25.72,26.08,26.54,27.45,27.15,27.93,28.30,28.47,28.50,28.47,28.82,28.44,28.26,27.60,27.33,28.06,27.92,27.12,27.80,28.34,27.67,27.92,28.29,27.59,28.37,27.81,27.89,27.44,27.05,27.11,26.95,26.38,26.13,26.03,25.64,25.13,24.66,24.62,23.63,22.80,23.25,24.64,23.60,25.24,25.29,26.57,27.08,26.15,25.85,24.74,24.40,23.29,21.64,23.17,22.14,22.79,24.28,24.42,23.31,24.78,25.55,25.26,25.43,26.25,26.63,26.40,27.04,27.53,28.22,28.09,28.82,28.26,27.77,28.46,28.75,28.19,27.91,28.68,28.97,29.18,28.85,28.38,28.52,27.76,27.73,28.08,27.67,26.97,27.20,27.53,26.53,25.97,26.95,26.41,24.97,25.82,26.10,26.11,26.45,27.36,27.27,27.11,27.40,27.83,27.89,28.00,28.30,28.88,28.38,28.81,29.27,29.58,29.59,29.40,28.97,28.86,29.42,29.48,29.27,29.51,29.48,29.27,29.09,28.90,28.52,28.98,28.62,27.96,28.05,28.31,27.60,27.12,27.63,27.76,26.75,27.34,28.12,27.85,28.50,28.75,28.39,28.76,29.08,29.17,29.17,29.50,29.64,29.57,29.58,29.89,29.96,29.97,30.03,29.86,29.94,29.83,29.67,29.89,29.79,29.73,29.67,29.57,29.32,29.39,29.35,28.93,28.74,29.08,28.81,28.07,28.35,28.81,28.22,27.71,28.34,28.59,27.63,27.73,28.22,28.22,28.53,28.68,29.12,29.08,28.95,29.12,29.50,29.36,29.14,29.50,29.76,29.49,29.52,29.89,29.92,29.80,29.87,30.01,29.85,29.70,29.53,29.27,29.18,29.36,29.31,29.57,28.98,28.77,29.10,29.07,28.53,28.70,28.92,28.36,28.45,27.45,27.37,28.20,27.42,28.31,27.60,28.63,28.65,28.66,29.00,28.85,28.90,29.34,29.46,29.26,29.40,29.79,29.81,29.65,29.90,30.14,30.13,30.35,30.16,30.21,29.97,29.95,29.98,29.89,29.71,29.67,29.75,29.52,29.35,29.46,29.50,28.99,29.10,29.32,29.03,28.98,28.39,28.37,28.15,28.22,27.25,27.24,26.14,25.12,26.70,25.15,26.67,25.54,24.69,26.05,24.67,25.66,25.62,26.02,27.03,27.97,26.72,28.19,27.80,28.39,28.87,28.35,28.31,28.95,28.87,28.76,28.99,29.37,29.34,29.36,29.44,29.64,29.62,29.62,29.85,30.02,29.92,30.09,30.24,30.30,30.47,30.40,30.40,30.28,30.17,30.23,30.19,29.96,29.89,30.05,29.90,29.60,29.74,29.82,29.54,29.32,29.65,29.33,28.85,29.22,29.48,29.02,28.96,29.12,29.30,29.25,29.56,29.64,29.59,29.58,29.77,29.89,29.75,29.89,30.13,30.01,29.95,30.14,30.37,30.35,30.33,30.39,30.01,30.21,30.04,30.03,30.06,30.08,29.70,29.87,30.07,29.70,29.46,29.78,29.67,29.03,29.22,29.72,29.82,30.03,29.74,29.93,29.60,29.58,29.58,29.46,29.33,29.23,29.74,29.92,29.73,30.04,29.85,29.78,30.12,30.11,29.93,30.05,30.33,30.28,30.15,30.30,30.32,30.55,30.54,30.54,30.42,30.28,30.42,30.33,30.10,30.03,30.22,30.32,30.18,30.17,30.03,29.92,30.02,29.98,30.15,29.91,30.10,30.27,30.22,30.25,30.29,30.14,30.14,30.48,30.33,30.33,30.29,30.46,30.14,29.85,30.29,30.32,30.19,30.31,30.48,30.44,30.25,30.36,30.49,30.46,30.35,30.43,30.60,30.43,30.53,30.65,30.67,30.47,30.64,30.75,30.67,30.76,30.66,30.70,30.59,30.57,30.49,30.48,30.54,30.29,30.26,30.45,30.31,30.09,30.09,29.99,30.27,30.17,30.26,30.37,30.30,30.36,30.39,30.44,30.48,30.50,30.62,30.57,30.63,30.73,30.73,30.70,30.83,30.90,30.76,30.84,30.85,30.66,30.65,30.81,30.79,30.57,30.62,30.79,30.63,30.49,30.64,30.63,30.53,30.36,30.37,30.30,30.29,30.44,30.34,30.42,30.37,30.48,30.52,30.53,30.54,30.61,30.59,30.53,30.59,30.75,30.73,30.68,30.82,30.90,30.80,30.96,30.90,30.75,30.83,30.93,30.75,30.68,30.89,30.84,30.64,30.77,30.86,30.75,30.65,30.47,30.57,30.69,30.37,30.41,30.67,30.60,30.50,30.57,30.65,30.66,30.51,30.68,30.74,30.71,30.85,30.92,30.95,30.73,30.76,30.94,30.81,30.69,30.82,30.89,30.77,30.76,30.83,30.81,30.69,30.55,30.67,30.56,30.68,30.32,30.65,30.67,30.58,30.43,30.69,30.64,30.55,30.62,30.69,30.69,30.64,30.73,30.84,30.83,30.94,30.83,30.93,30.88,30.77,30.85,30.94,30.79,30.73,30.87,30.88,30.76,30.78,30.86,30.79,30.62,30.53,30.69,30.64,30.42,30.59,30.69,30.52,30.47,30.61,30.60,30.49,30.44,30.69,30.54,30.53,30.61,30.66,30.67,30.40,30.69,30.74,30.76,30.68,30.66,30.85,30.89,30.94,30.75,30.71,30.85,30.79,30.63,30.68,30.84,30.68,30.58,30.69,30.71,30.50,30.45,30.65,30.50,30.34,30.36,30.15,30.35,30.09,30.12,30.08,30.21,30.33,30.22,30.01,30.42,30.48,30.31,30.51,30.60,30.53,30.46,30.64,30.69,30.63,30.68,30.79,30.88,30.92,30.83,30.84,30.93,30.83,30.74,30.81,30.83,30.58,30.61,30.77,30.56,30.46,30.47,30.62,30.38,30.36,30.50,30.46,30.32,30.26,30.22,30.00,30.14,29.78,30.17,30.24,30.03,30.08,30.39,30.27,30.19,30.30,30.47,30.36,30.43,30.57,30.62,30.49,30.70,30.73,30.40,30.35,30.67,30.55,30.34,30.41,30.58,30.64,30.61,30.40,30.41,30.42,30.36,30.26,30.31,30.36,30.16,29.93,30.09,30.06,29.87,29.66,29.56,29.37,29.42,29.74,29.92,29.94,30.20,30.07,29.84,30.06,30.32,30.30,30.09,30.49,30.49,30.18,30.32,30.65,30.43,30.33,30.65,30.74,30.54,30.73,30.51,30.49,30.36,30.29,30.14,30.12,30.13,30.03,29.86,29.91,29.93,29.72,29.49,29.28,28.92,29.38,29.06,29.53,29.07,28.76,28.71,29.21,29.00,28.84,29.35,29.49,29.49,29.74,29.88,29.49,29.72,30.06,29.91,29.89,30.18,30.37,30.23,30.53,30.36,30.18,30.08,30.09,29.89,29.77,29.76,29.56,29.50,29.47,29.45,29.24,28.96,28.98,28.81,29.16,29.09,28.30,27.93,27.44,27.55,28.53,28.21,27.86,28.39,28.56,28.42,28.52,28.70,28.84,28.76,29.01,29.18,29.39,29.31,29.68,29.67,29.81,29.96,30.20,30.36,30.37,30.36,30.02,30.05,30.10,30.05,29.77,29.75,29.79,29.49,29.25,29.43,29.37,29.09,29.07,29.05,28.73,28.68,28.61,28.75,28.55,28.18,28.40,28.52,27.79,28.00,28.26,27.92,26.93,27.59,27.79,26.74,25.88,26.53,26.54,25.29,26.75,30.39,30.54,30.16,30.27,30.14,29.91,30.15,30.32,30.11,30.01,30.46,30.41,30.27,30.24,30.44,30.44,30.26,30.24,30.17,30.25,30.28,30.37,29.96,29.88,30.14,30.19,29.81,29.68,29.92,29.51,29.51,28.94,29.09,28.45,28.57,27.92,27.84,27.70,28.23,27.80,28.13,28.21,28.52,28.79,29.43,29.66,29.15,29.10,29.06,28.71,28.35,28.12,28.47,27.89,28.59,28.25,28.84,28.76,29.45,29.52,29.17,28.76,28.64,28.59,28.98,28.22,28.52,28.19,28.25,27.58,27.91,27.34,27.90,27.71,28.40,28.34,28.56,29.07,28.81,29.43,29.43,29.92,29.96,30.07,30.26,30.51,30.52,30.33,30.61,30.46,30.44,30.71,30.64,30.79,30.92,30.76,30.89,30.88,30.89,30.71,30.64,30.87,30.67,30.57,30.49,30.43,30.47,30.30,30.32,30.40,30.28,30.15,30.21,30.25,30.00,29.95,30.22,30.01,29.80,29.93,30.06,29.60,29.41,29.86,29.77,29.20,29.45,29.89,29.41,29.21,29.69,29.89,29.45,29.29,29.81,29.78,29.56,29.41,29.06,28.95,28.85,28.59,28.98,28.96,28.68,28.50,28.52,27.88,28.80,28.21,28.56,28.41,28.68,28.66,29.12,29.43,29.75,29.83,29.94,29.85,29.82,30.00,30.02,30.54,30.47,30.83,30.96,30.73,30.70,30.73,30.82,30.83,30.85,31.02,30.93,31.08,31.04,30.85,30.97,30.77,30.82,30.88,30.65,30.40,30.70,30.52,30.25,30.45,30.46,30.09,30.24,29.79,30.31,30.36,30.34,30.42,30.30,30.50,30.27,30.58,30.50,30.63,30.55,30.63,30.66,30.79,30.71,30.76,30.83,30.91,30.81,31.00,30.95,30.90,30.98,31.00,30.94,30.81,30.97,30.90,30.99,30.82,30.97,30.85,30.83,30.77,30.46,30.65,30.77,30.64,30.53,30.67,30.73,30.53,30.46,30.63,30.64,30.54,30.60,30.76,30.66,30.74,30.88,30.74,30.72,30.89,30.70,30.59,30.59,30.69,30.53,30.63,30.35,30.63,30.53,30.41,29.91,30.21,29.84,29.99,30.26,30.25,30.35,29.96,30.31,30.01,30.17,29.91,30.41,30.49,30.28,30.42,30.05,30.26,30.24,30.09,30.23,30.08,29.92,29.70,29.65,29.05,29.39,28.72,29.06,28.46,28.53,29.02,28.40,29.00,28.86,29.42,29.46,28.87,29.20,29.50,29.09,29.40,28.91,28.83,29.36,29.44,29.49,29.21,29.59,29.39,29.88,29.66,30.02,29.92,30.17,30.21,30.40,30.53,30.17,30.07,30.03,29.56,29.75,29.21,29.37,28.98,29.21,28.38,29.07,28.48,29.28,28.55,29.09,29.13,29.29,29.52,29.71,29.78,29.75,30.00,29.84,30.27,30.16,30.70,30.62],[26.58,26.40,25.17,25.33,26.04,26.14,26.49,27.11,27.27,26.41,25.75,26.63,25.91,24.83,25.03,24.66,23.51,24.52,23.77,23.71,22.79,23.72,23.02,22.70,23.23,24.51,24.11,23.15,24.25,25.14,24.47,23.65,24.44,24.99,23.67,24.26,22.36,22.76,21.65,23.81,23.81,22.91,22.67,23.77,22.57,24.28,23.60,24.35,25.09,25.67,26.31,26.18,25.70,25.17,25.09,23.69,23.81,24.86,24.79,25.24,24.74,25.38,26.31,26.44,26.20,26.28,26.56,26.26,26.02,25.63,26.60,26.60,25.80,26.13,25.35,24.82,23.99,24.91,24.40,25.37,25.37,25.90,27.28,26.58,27.64,27.78,27.69,27.45,27.38,27.35,26.64,26.11,27.06,27.47,27.87,28.01,27.63,27.23,27.61,26.88,26.23,25.54,26.66,27.16,26.58,26.15,27.32,26.78,26.88,26.73,26.55,26.43,25.53,25.67,25.61,24.74,26.41,25.52,26.88,27.43,27.59,27.70,28.19,28.07,28.35,28.12,27.60,27.95,28.15,27.15,27.48,28.02,27.82,26.98,27.79,28.13,27.69,27.60,27.92,27.91,27.53,27.89,27.71,27.64,27.96,27.28,26.96,26.73,26.82,26.74,26.56,25.81,26.98,26.65,27.22,26.52,25.11,26.38,26.24,25.20,25.34,25.45,25.41,24.54,24.28,23.16,24.17,24.61,23.79,23.38,24.94,25.04,24.03,24.13,25.90,25.52,25.64,24.86,24.84,24.32,22.83,23.34,21.67,22.09,19.56,18.20,16.10,17.14,14.99,17.45,14.41,17.19,19.72,17.26,14.61,11.59,9.50,8.29,6.70,5.14,2.17,0.77,2.15,3.71,5.65,6.80,9.80,12.50,14.50,16.63,17.87,15.56,17.69,14.44,14.39,11.38,12.09,7.79,7.86,10.07,12.72,12.40,13.40,17.26,16.90,15.95,17.75,20.33,19.54,19.81,21.39,21.41,20.61,23.15,20.97,21.31,19.07,18.79,15.55,15.48,13.50,13.65,16.02,13.84,11.02,11.61,13.83,14.68,11.92,12.75,15.73,14.67,12.33,16.29,17.93,15.35,18.65,16.45,13.43,16.21,18.63,20.72,18.25,20.03,22.10,19.70,22.93,23.12,20.53,22.69,19.96,22.11,20.33,22.11,21.28,22.43,23.94,24.06,24.73,25.09,24.70,23.56,24.47,25.18,24.78,24.13,25.12,25.31,24.90,24.86,25.59,25.44,25.21,24.95,23.96,23.76,21.09,22.02,19.42,20.98,18.79,19.41,20.48,21.92,20.50,22.96,23.24,21.06,22.29,23.65,23.06,21.84,23.52,23.94,23.29,23.02,24.38,24.74,24.32,23.86,24.65,23.84,21.71,21.50,19.02,19.78,17.25,17.93,18.34,18.27,17.02,18.97,19.73,20.26,19.82,20.72,21.56,21.78,19.68,19.22,17.52,15.40,13.55,12.24,10.29,8.19,9.47,10.61,13.01,10.70,9.99,14.57,12.83,12.46,12.41,16.90,17.57,15.60,19.03,21.05,22.22,24.13,21.86,21.86,19.58,22.12,22.45,17.66,17.12,20.87,19.15,15.67,18.23,20.15,17.85,17.86,16.18,16.99,15.77,19.92,19.81,17.30,20.50,21.64,22.03,21.51,23.18,23.88,23.32,25.98,25.80,25.51,25.78,25.01,23.02,23.76,25.28,24.78,24.63,23.10,24.85,25.60,22.21,24.13,25.74,24.71,23.84,25.32,26.39,26.62,26.52,27.40,27.38,27.37,27.10,27.23,27.08,26.24,25.71,26.72,26.76,25.69,26.18,26.87,26.32,25.50,26.67,26.91,25.94,26.38,27.00,27.71,27.19,28.18,28.53,28.72,28.75,28.73,29.01,28.61,28.39,27.78,27.52,28.31,28.16,27.47,28.10,28.51,27.87,28.17,28.58,27.93,28.60,28.05,28.22,27.80,27.47,27.32,27.38,26.99,26.58,26.57,26.41,25.51,25.31,25.89,24.61,23.00,23.42,25.00,24.02,25.70,25.26,26.83,27.38,26.53,25.88,25.03,24.58,23.10,21.44,23.19,21.63,23.05,24.08,24.50,23.64,24.87,25.78,25.71,25.91,26.62,26.90,26.77,27.32,27.76,28.50,28.29,28.99,28.48,28.04,28.56,29.01,28.39,28.10,28.71,29.10,29.34,28.93,28.48,28.74,27.96,27.91,28.35,27.83,27.15,27.45,27.64,26.60,26.05,27.23,26.51,25.08,26.03,26.40,26.35,26.65,27.50,27.43,27.23,27.73,28.19,28.11,28.22,28.60,28.99,28.57,28.90,29.42,29.74,29.80,29.46,29.02,28.97,29.52,29.67,29.36,29.75,29.70,29.38,29.24,29.11,28.77,29.14,28.91,28.33,28.30,28.51,27.85,27.25,27.76,27.94,26.91,27.50,28.35,28.09,28.72,28.97,28.67,29.03,29.33,29.26,29.34,29.69,29.79,29.77,29.78,30.06,30.11,30.10,30.19,30.05,30.10,29.98,29.87,30.09,29.97,29.92,29.86,29.81,29.54,29.58,29.63,29.34,29.13,29.29,29.21,28.56,28.75,29.13,28.64,27.77,28.67,28.93,27.82,28.11,28.50,28.69,28.81,29.00,29.36,29.34,29.30,29.48,29.74,29.53,29.51,29.77,29.99,29.68,29.83,30.05,30.09,30.01,30.10,30.21,30.06,29.92,29.78,29.57,29.57,29.69,29.62,29.82,29.49,29.30,29.47,29.54,29.02,29.19,29.34,28.73,28.71,27.81,27.73,28.54,27.82,28.63,27.84,28.90,28.98,28.93,29.37,29.21,29.29,29.56,29.72,29.63,29.70,29.99,30.01,29.91,30.09,30.34,30.31,30.50,30.30,30.41,30.17,30.13,30.20,30.10,29.97,29.87,29.98,29.77,29.71,29.73,29.69,29.48,29.52,29.55,29.52,29.33,28.81,28.82,28.52,28.66,27.82,27.79,26.54,25.16,27.26,25.20,26.93,25.84,24.90,26.14,24.91,25.88,25.52,26.15,27.64,28.23,26.86,28.40,27.95,28.56,29.09,28.72,28.68,29.10,29.15,29.15,29.28,29.41,29.51,29.65,29.64,29.88,29.86,29.87,30.05,30.24,30.10,30.25,30.41,30.46,30.67,30.54,30.57,30.47,30.35,30.39,30.38,30.15,30.08,30.21,30.02,29.83,29.94,29.99,29.80,29.68,29.79,29.50,29.26,29.41,29.66,29.11,29.15,29.27,29.46,29.52,29.76,29.89,29.81,29.81,30.00,30.09,29.96,30.06,30.27,30.18,30.09,30.32,30.51,30.47,30.51,30.55,30.13,30.37,30.19,30.19,30.24,30.18,29.86,30.01,30.24,29.88,29.71,29.96,29.82,29.29,29.56,29.97,30.04,30.20,29.98,30.06,29.75,29.75,29.66,29.42,29.60,29.55,29.98,30.13,29.94,30.20,30.10,29.96,30.29,30.27,30.08,30.24,30.45,30.39,30.26,30.44,30.47,30.65,30.67,30.64,30.57,30.42,30.53,30.43,30.27,30.21,30.34,30.44,30.32,30.27,30.15,30.06,30.11,30.14,30.25,30.10,30.24,30.36,30.36,30.41,30.43,30.29,30.32,30.59,30.43,30.45,30.40,30.55,30.26,30.01,30.41,30.43,30.27,30.38,30.55,30.52,30.32,30.49,30.60,30.52,30.46,30.58,30.69,30.51,30.64,30.74,30.77,30.55,30.72,30.87,30.77,30.90,30.78,30.85,30.69,30.70,30.62,30.56,30.68,30.46,30.40,30.57,30.47,30.27,30.23,30.15,30.41,30.28,30.33,30.46,30.40,30.51,30.52,30.50,30.60,30.60,30.70,30.65,30.74,30.80,30.80,30.80,30.92,30.97,30.84,30.92,30.94,30.75,30.75,30.90,30.88,30.67,30.75,30.90,30.75,30.62,30.76,30.78,30.67,30.53,30.57,30.44,30.43,30.53,30.44,30.54,30.47,30.57,30.63,30.61,30.62,30.69,30.65,30.64,30.68,30.81,30.81,30.78,30.89,30.96,30.89,31.01,30.95,30.80,30.88,30.97,30.82,30.73,30.94,30.89,30.73,30.86,30.91,30.84,30.75,30.60,30.68,30.79,30.49,30.52,30.75,30.66,30.59,30.64,30.72,30.72,30.60,30.73,30.83,30.76,30.90,30.96,30.98,30.79,30.81,30.96,30.86,30.77,30.88,30.94,30.85,30.83,30.90,30.89,30.76,30.64,30.77,30.60,30.73,30.43,30.71,30.74,30.64,30.50,30.74,30.69,30.64,30.70,30.73,30.74,30.69,30.81,30.89,30.88,30.97,30.89,31.00,30.93,30.81,30.90,30.96,30.84,30.79,30.90,30.92,30.81,30.84,30.92,30.86,30.66,30.59,30.75,30.73,30.50,30.65,30.75,30.60,30.55,30.68,30.67,30.57,30.51,30.76,30.65,30.62,30.70,30.73,30.78,30.57,30.81,30.83,30.83,30.79,30.74,30.91,30.93,30.97,30.81,30.77,30.89,30.86,30.71,30.77,30.89,30.76,30.66,30.77,30.77,30.58,30.50,30.70,30.60,30.45,30.48,30.27,30.45,30.27,30.28,30.25,30.32,30.41,30.32,30.24,30.48,30.56,30.47,30.61,30.67,30.63,30.60,30.74,30.77,30.73,30.80,30.89,30.93,31.01,30.91,30.90,30.99,30.87,30.81,30.88,30.87,30.69,30.74,30.85,30.68,30.55,30.59,30.71,30.50,30.48,30.62,30.56,30.44,30.37,30.39,30.18,30.29,30.02,30.36,30.35,30.25,30.34,30.49,30.38,30.43,30.50,30.60,30.54,30.62,30.71,30.77,30.67,30.82,30.83,30.56,30.55,30.80,30.72,30.50,30.61,30.71,30.79,30.73,30.52,30.54,30.60,30.53,30.42,30.45,30.49,30.36,30.16,30.28,30.29,30.15,30.09,29.93,29.77,29.81,30.07,30.20,30.25,30.39,30.31,30.23,30.35,30.52,30.54,30.41,30.67,30.71,30.45,30.56,30.81,30.67,30.56,30.80,30.86,30.74,30.85,30.68,30.64,30.51,30.53,30.41,30.42,30.37,30.30,30.25,30.21,30.23,30.11,29.97,29.82,29.65,29.95,29.62,29.98,29.73,29.32,29.28,29.77,29.65,29.47,29.89,29.93,29.95,30.19,30.28,29.99,30.15,30.40,30.23,30.21,30.46,30.65,30.49,30.71,30.54,30.44,30.39,30.34,30.20,30.14,30.12,29.99,29.95,29.98,29.92,29.74,29.54,29.56,29.43,29.60,29.57,28.97,28.62,28.29,28.38,29.10,28.95,28.67,29.04,29.24,29.19,29.13,29.34,29.44,29.40,29.69,29.77,29.88,29.83,30.12,30.08,30.15,30.33,30.44,30.59,30.61,30.60,30.32,30.36,30.42,30.37,30.16,30.11,30.19,29.97,29.73,29.88,29.86,29.65,29.57,29.64,29.28,29.25,29.21,29.34,29.12,28.83,29.02,28.95,28.37,28.58,28.61,28.30,27.52,27.93,28.14,27.15,26.46,26.93,26.85,25.78,26.91,30.62,30.69,30.33,30.39,30.25,30.06,30.32,30.42,30.25,30.16,30.57,30.54,30.43,30.36,30.57,30.59,30.39,30.38,30.28,30.38,30.38,30.44,30.15,30.00,30.27,30.31,30.04,29.83,30.07,29.60,29.67,29.13,29.30,28.66,28.70,28.05,28.04,27.76,28.47,27.88,28.38,28.31,28.58,28.90,29.58,29.80,29.28,29.29,29.27,29.05,28.70,28.50,28.79,28.35,29.07,28.90,29.28,29.32,29.84,29.93,29.68,29.25,29.22,29.19,29.36,28.83,29.18,28.78,28.68,27.95,28.10,27.43,28.26,28.13,28.75,28.81,28.97,29.33,29.18,29.71,29.70,30.11,30.21,30.28,30.49,30.69,30.67,30.54,30.76,30.68,30.64,30.84,30.75,30.89,30.96,30.85,30.95,30.96,30.96,30.80,30.77,30.95,30.77,30.73,30.63,30.55,30.64,30.47,30.47,30.57,30.45,30.29,30.36,30.46,30.21,30.13,30.37,30.25,29.99,30.11,30.24,29.88,29.68,30.02,29.98,29.56,29.65,30.03,29.67,29.49,29.84,30.08,29.73,29.53,30.02,30.01,29.79,29.68,29.34,29.31,29.30,28.94,29.34,29.33,29.09,29.02,29.07,28.53,29.28,28.79,29.11,28.92,29.07,28.99,29.48,29.65,29.86,29.95,30.05,30.05,29.94,30.19,30.20,30.61,30.59,30.85,31.01,30.79,30.76,30.76,30.87,30.88,30.90,31.05,30.93,31.08,31.05,30.92,30.99,30.85,30.88,30.92,30.75,30.55,30.77,30.64,30.42,30.60,30.56,30.28,30.42,30.05,30.48,30.53,30.48,30.58,30.47,30.60,30.40,30.64,30.57,30.67,30.65,30.69,30.69,30.83,30.78,30.81,30.86,30.94,30.85,31.00,30.98,30.91,31.00,31.00,30.96,30.81,30.98,30.92,31.02,30.90,31.02,30.91,30.90,30.84,30.57,30.72,30.82,30.74,30.60,30.71,30.77,30.63,30.51,30.72,30.72,30.64,30.66,30.78,30.71,30.78,30.94,30.80,30.80,30.95,30.77,30.70,30.69,30.69,30.59,30.61,30.44,30.66,30.58,30.49,30.13,30.34,30.04,30.22,30.44,30.39,30.45,30.15,30.41,30.19,30.32,30.15,30.52,30.58,30.41,30.50,30.22,30.42,30.37,30.28,30.39,30.26,30.10,29.78,29.76,29.16,29.49,28.97,29.24,28.86,28.80,29.15,28.69,29.22,29.16,29.58,29.54,28.99,29.37,29.66,29.35,29.55,29.12,29.09,29.54,29.61,29.67,29.38,29.79,29.62,30.04,29.80,30.22,30.13,30.31,30.38,30.56,30.66,30.37,30.26,30.25,29.81,29.92,29.48,29.58,29.27,29.42,28.75,29.31,28.83,29.42,28.89,29.36,29.32,29.62,29.70,29.91,29.96,29.94,30.21,29.98,30.40,30.29,30.75,30.71],[26.63,25.99,24.58,24.25,25.32,25.05,25.78,26.53,26.64,25.35,25.31,26.34,25.21,25.02,24.56,24.69,22.74,24.11,24.01,22.22,22.89,23.89,23.40,22.16,22.50,23.67,23.46,21.88,23.42,23.78,22.67,22.13,22.98,23.07,21.61,22.06,20.64,21.59,20.46,21.92,22.82,21.59,22.00,22.01,22.53,24.37,23.67,24.65,25.24,25.70,26.02,25.71,25.37,23.76,24.38,22.31,22.54,23.78,23.06,23.40,22.89,23.34,24.74,24.95,24.68,24.61,25.19,25.33,24.82,24.16,25.54,25.48,24.33,24.67,24.52,23.61,23.88,24.36,24.53,25.57,25.86,26.28,27.23,26.32,27.53,27.45,27.29,27.18,26.83,26.74,26.35,25.89,26.45,26.62,26.89,27.10,26.58,26.40,26.75,26.05,25.08,24.43,25.78,26.15,24.93,25.39,26.23,25.46,25.44,25.51,25.79,25.64,25.01,25.11,25.36,24.82,25.94,25.56,27.00,27.40,27.33,27.46,27.93,27.48,28.06,28.03,26.99,27.38,27.76,26.87,26.80,27.49,27.48,26.25,27.12,27.46,27.15,26.66,26.93,26.90,26.55,26.70,26.40,26.63,26.94,25.87,25.87,25.78,25.92,26.23,26.05,25.13,26.79,26.13,26.87,26.04,24.64,25.44,25.39,24.10,24.46,24.65,24.31,23.48,23.38,22.38,22.92,24.13,22.95,22.76,24.20,24.31,23.83,23.59,24.86,24.83,24.93,24.52,24.32,24.23,22.96,23.27,21.77,22.13,19.77,18.95,16.77,18.05,14.60,18.07,15.96,17.85,20.27,18.65,15.24,13.39,12.35,10.19,7.92,6.68,3.78,1.78,0.77,2.12,4.13,5.57,7.33,9.87,11.93,13.05,14.38,13.63,15.14,13.01,13.23,9.12,9.63,6.65,6.88,9.45,11.30,10.55,11.79,14.70,13.96,13.71,16.20,16.66,15.70,16.98,17.78,17.29,16.98,19.16,17.44,18.06,16.10,15.30,13.77,13.18,11.36,11.60,14.93,12.88,10.20,11.53,13.47,15.53,12.49,10.69,15.91,15.53,12.22,15.36,17.43,15.57,17.39,15.38,13.35,14.76,16.79,17.87,16.81,17.96,20.25,19.33,21.80,21.77,20.11,22.41,20.27,21.79,20.86,21.30,21.07,22.12,23.38,23.62,24.30,24.48,23.66,22.43,22.89,24.13,23.45,22.20,23.45,23.78,22.83,22.42,23.80,23.60,23.05,22.76,21.48,22.43,19.55,20.79,19.17,19.96,18.88,19.50,18.78,19.99,17.46,20.47,21.44,18.35,19.15,21.26,20.89,18.57,20.06,21.36,19.96,19.16,21.16,21.88,21.13,19.82,21.64,21.59,18.69,18.76,17.84,17.87,16.50,15.82,17.13,15.71,14.49,15.69,16.43,16.71,16.81,17.22,17.78,17.85,15.82,14.37,13.57,12.25,10.37,8.15,7.64,6.47,6.82,8.54,10.82,9.16,9.24,12.08,12.31,11.68,12.76,15.66,16.65,15.98,18.66,20.52,21.20,22.82,20.21,20.37,18.72,20.83,19.57,16.85,16.18,18.82,17.05,13.97,16.08,17.36,15.88,14.86,13.57,15.18,15.17,18.19,17.26,16.52,19.26,20.33,19.87,20.63,22.38,21.76,22.07,24.01,24.43,24.14,23.68,23.61,21.60,22.35,24.00,23.19,23.01,20.86,22.80,23.66,20.24,21.56,23.50,22.44,21.77,23.18,24.22,25.10,25.22,26.11,26.07,25.89,25.91,25.87,25.80,25.06,24.38,25.58,25.90,24.76,24.92,26.19,25.65,24.66,25.99,26.35,25.25,25.89,26.41,27.36,27.14,28.08,28.23,28.49,28.54,28.49,28.80,28.38,28.27,27.58,27.07,28.10,27.85,26.77,27.62,28.16,27.18,27.33,27.84,27.21,28.21,27.77,27.86,27.31,26.79,27.10,27.03,26.20,26.05,26.24,25.66,24.64,24.75,25.16,23.68,22.70,22.47,24.17,23.33,25.52,25.23,26.44,27.06,26.18,25.77,24.19,23.70,22.44,20.48,22.03,20.59,21.55,23.23,23.47,22.29,23.78,24.73,24.36,24.76,25.65,25.94,25.70,26.21,26.98,27.69,27.55,28.55,28.00,27.30,28.02,28.74,27.99,27.65,28.35,28.87,29.12,28.82,28.41,28.66,27.81,27.68,28.13,27.65,26.88,27.00,27.30,26.09,25.30,26.68,25.96,24.55,25.12,25.39,25.30,25.67,26.72,26.74,26.57,26.95,27.49,27.49,27.61,27.96,28.53,28.11,28.41,28.98,29.31,29.48,29.13,28.71,28.64,29.19,29.44,29.07,29.45,29.50,29.22,29.18,29.05,28.71,28.92,28.75,28.11,28.09,28.29,27.58,27.03,27.38,27.51,26.32,26.99,27.72,27.31,28.13,28.45,28.10,28.46,28.91,28.90,28.84,29.22,29.48,29.47,29.36,29.65,29.88,29.87,29.95,29.63,29.90,29.79,29.55,29.83,29.76,29.66,29.69,29.64,29.42,29.45,29.37,29.05,28.83,28.93,28.76,28.10,28.26,28.56,28.00,27.44,27.88,28.11,27.01,27.12,27.57,27.87,28.03,28.05,28.63,28.78,28.55,28.70,29.20,29.10,28.96,29.23,29.57,29.32,29.35,29.69,29.83,29.71,29.88,29.91,29.78,29.61,29.47,29.30,29.14,29.30,29.17,29.39,28.90,28.58,28.83,28.93,28.27,28.33,28.47,27.99,27.90,27.04,26.97,27.69,26.86,27.76,26.95,27.89,28.04,27.92,28.75,28.36,28.36,28.70,29.04,28.85,29.00,29.45,29.61,29.38,29.61,29.94,29.96,30.27,30.06,30.18,29.91,29.71,29.87,29.79,29.49,29.34,29.55,29.36,28.95,29.10,29.20,28.73,28.63,28.77,28.70,28.66,28.19,28.28,27.89,28.07,26.92,27.15,25.96,24.70,26.55,25.05,26.29,25.39,24.25,25.44,23.55,25.12,24.54,25.24,26.55,27.33,25.96,27.44,26.97,27.68,28.37,27.81,27.67,28.29,28.36,28.24,28.36,28.74,28.74,28.87,28.94,29.30,29.24,29.29,29.52,29.80,29.58,29.85,30.05,30.16,30.43,30.30,30.33,30.26,30.00,30.06,30.06,29.81,29.61,29.80,29.71,29.36,29.37,29.54,29.34,28.98,29.23,28.78,28.47,28.64,28.88,28.45,28.35,28.61,28.84,28.71,29.05,29.44,29.14,29.15,29.42,29.66,29.39,29.57,29.84,29.77,29.67,29.89,30.17,30.15,30.23,30.24,29.74,30.05,29.88,29.75,29.82,29.85,29.41,29.55,29.80,29.43,29.21,29.48,29.41,28.75,28.90,29.49,29.64,29.86,29.64,29.79,29.34,29.27,29.28,28.93,28.88,28.97,29.53,29.64,29.45,29.86,29.65,29.46,29.82,29.89,29.64,29.80,30.10,30.07,29.88,30.07,30.17,30.42,30.47,30.45,30.36,30.17,30.29,30.21,29.99,29.94,30.05,30.19,30.08,30.02,29.90,29.75,29.86,29.79,30.00,29.75,29.89,30.01,30.05,30.12,30.14,29.96,30.02,30.34,30.21,30.20,30.20,30.34,30.05,29.81,30.26,30.20,30.06,30.20,30.36,30.29,30.09,30.29,30.37,30.31,30.29,30.34,30.48,30.32,30.49,30.59,30.59,30.41,30.60,30.74,30.62,30.73,30.64,30.68,30.55,30.53,30.42,30.39,30.48,30.21,30.18,30.39,30.31,30.00,30.07,29.88,30.15,30.01,30.20,30.30,30.25,30.34,30.36,30.36,30.46,30.42,30.57,30.54,30.63,30.69,30.70,30.69,30.82,30.90,30.75,30.80,30.85,30.69,30.69,30.80,30.83,30.60,30.65,30.78,30.63,30.52,30.61,30.59,30.47,30.26,30.32,30.15,30.15,30.34,30.26,30.40,30.31,30.45,30.51,30.52,30.51,30.62,30.60,30.53,30.57,30.77,30.76,30.67,30.79,30.86,30.84,30.92,30.91,30.78,30.84,30.91,30.76,30.71,30.87,30.80,30.67,30.78,30.83,30.77,30.63,30.50,30.59,30.71,30.37,30.42,30.67,30.59,30.49,30.55,30.68,30.66,30.50,30.61,30.70,30.72,30.81,30.88,30.92,30.72,30.75,30.88,30.81,30.70,30.80,30.85,30.75,30.74,30.79,30.75,30.63,30.50,30.64,30.47,30.61,30.26,30.61,30.63,30.52,30.40,30.67,30.58,30.52,30.58,30.64,30.67,30.61,30.71,30.78,30.79,30.86,30.82,30.91,30.85,30.73,30.79,30.90,30.74,30.68,30.83,30.82,30.72,30.73,30.81,30.74,30.53,30.42,30.64,30.60,30.35,30.53,30.63,30.47,30.40,30.57,30.54,30.38,30.39,30.62,30.50,30.49,30.56,30.54,30.60,30.37,30.63,30.66,30.69,30.65,30.63,30.80,30.83,30.89,30.71,30.70,30.79,30.76,30.58,30.66,30.77,30.62,30.52,30.62,30.64,30.41,30.35,30.58,30.41,30.28,30.29,30.09,30.20,30.03,30.05,30.05,30.15,30.21,30.17,30.14,30.33,30.40,30.29,30.46,30.54,30.48,30.47,30.62,30.65,30.60,30.65,30.75,30.80,30.88,30.80,30.80,30.88,30.80,30.70,30.77,30.77,30.53,30.57,30.70,30.51,30.40,30.41,30.54,30.31,30.29,30.45,30.38,30.26,30.19,30.10,30.04,30.07,29.81,30.11,30.18,30.06,30.16,30.31,30.19,30.17,30.34,30.42,30.35,30.47,30.56,30.57,30.50,30.65,30.69,30.36,30.35,30.61,30.50,30.27,30.38,30.49,30.61,30.55,30.33,30.37,30.36,30.32,30.25,30.24,30.27,30.14,30.05,30.00,30.01,29.89,29.62,29.61,29.40,29.48,29.75,29.89,29.90,30.14,29.99,29.88,30.13,30.26,30.31,30.10,30.44,30.46,30.13,30.28,30.61,30.40,30.28,30.60,30.69,30.50,30.67,30.43,30.38,30.24,30.23,30.10,30.11,30.03,29.94,29.86,29.84,29.77,29.68,29.54,29.29,29.09,29.43,29.01,29.41,29.18,28.78,28.76,29.11,29.03,28.77,29.26,29.43,29.47,29.84,29.89,29.50,29.74,30.06,29.85,29.83,30.14,30.30,30.12,30.43,30.26,30.12,30.04,29.97,29.77,29.75,29.72,29.55,29.50,29.47,29.49,29.25,29.06,29.14,29.00,29.22,29.17,28.58,28.29,28.03,28.01,28.79,28.61,28.36,28.66,28.81,28.89,28.80,28.80,28.94,28.84,29.00,29.22,29.32,29.33,29.63,29.66,29.81,29.89,30.20,30.29,30.32,30.29,29.92,30.02,30.09,29.97,29.73,29.79,29.78,29.49,29.27,29.53,29.43,29.17,29.23,29.25,28.88,28.98,29.06,28.92,28.92,28.62,28.83,28.66,28.23,28.46,28.27,27.93,27.43,27.84,27.83,26.91,26.63,26.99,26.84,25.48,26.92,30.33,30.41,30.05,30.12,30.09,29.86,30.08,30.23,30.04,29.93,30.36,30.31,30.14,30.11,30.37,30.38,30.16,30.11,30.04,30.14,30.08,30.21,29.80,29.73,29.99,29.99,29.62,29.35,29.61,29.14,29.29,28.80,29.05,28.40,28.61,27.93,28.16,27.71,28.25,27.62,27.90,27.88,28.30,28.47,29.26,29.33,28.77,28.82,28.81,28.47,28.26,28.03,28.47,28.13,28.66,28.62,28.96,28.96,29.55,29.64,29.39,28.84,28.87,28.76,29.11,28.43,28.71,28.45,28.23,27.80,27.69,27.30,28.05,28.14,28.56,28.70,28.90,29.13,29.07,29.37,29.45,29.83,29.96,29.97,30.25,30.46,30.49,30.27,30.60,30.39,30.40,30.64,30.57,30.76,30.86,30.68,30.81,30.82,30.79,30.60,30.55,30.80,30.57,30.51,30.39,30.35,30.44,30.27,30.23,30.36,30.27,30.09,30.15,30.26,29.99,29.93,30.15,30.04,29.83,29.85,30.02,29.65,29.43,29.74,29.79,29.26,29.39,29.75,29.37,29.21,29.47,29.75,29.32,29.14,29.53,29.57,29.42,29.19,29.06,28.96,29.04,28.75,29.22,29.23,29.07,28.89,28.93,28.41,29.10,28.54,28.80,28.57,28.73,28.43,29.01,29.24,29.56,29.70,29.78,29.70,29.63,29.92,29.97,30.38,30.36,30.70,30.85,30.60,30.60,30.58,30.71,30.73,30.74,30.95,30.85,30.99,30.95,30.77,30.86,30.62,30.64,30.73,30.48,30.17,30.50,30.30,30.07,30.20,30.22,29.89,29.95,29.52,30.13,30.12,30.02,30.17,30.10,30.34,30.07,30.44,30.33,30.52,30.48,30.44,30.54,30.70,30.62,30.66,30.76,30.86,30.71,30.92,30.84,30.76,30.90,30.90,30.84,30.70,30.88,30.82,30.90,30.73,30.87,30.72,30.71,30.60,30.23,30.43,30.60,30.48,30.27,30.47,30.57,30.40,30.27,30.51,30.55,30.46,30.47,30.67,30.52,30.62,30.79,30.58,30.62,30.78,30.57,30.37,30.40,30.51,30.37,30.45,30.23,30.52,30.41,30.33,29.84,30.11,29.74,29.93,30.24,30.14,30.26,29.91,30.19,29.92,30.01,29.80,30.31,30.33,30.07,30.21,29.87,30.04,29.85,29.78,29.99,29.86,29.51,29.33,29.23,28.82,29.19,28.64,29.11,28.75,28.70,29.15,28.79,29.18,29.02,29.47,29.45,28.95,29.34,29.47,29.14,29.37,29.00,28.87,29.33,29.40,29.45,29.23,29.54,29.43,29.74,29.58,29.92,29.91,30.10,30.14,30.38,30.45,30.07,29.99,29.96,29.56,29.69,29.18,29.35,29.14,29.20,28.64,29.10,28.51,29.10,28.50,28.79,28.79,29.09,29.26,29.55,29.52,29.58,29.85,29.61,30.07,30.03,30.47,30.48],[22.91,22.07,20.11,19.61,20.86,20.80,21.80,22.79,22.67,21.64,21.76,22.63,21.82,21.37,21.00,21.04,19.04,20.22,20.85,18.45,19.03,20.05,20.05,18.27,18.03,19.55,19.96,18.19,19.32,20.12,19.44,18.44,18.92,19.37,17.98,18.65,17.15,18.32,17.10,19.03,19.73,18.18,18.81,18.91,19.57,22.15,22.22,22.93,23.30,23.65,24.07,23.73,22.84,20.77,21.23,19.13,19.50,20.70,19.94,20.28,19.82,20.29,21.98,22.10,21.36,21.62,22.53,22.09,20.82,20.74,22.23,21.96,21.07,21.28,21.42,20.10,20.61,20.83,21.00,22.30,22.47,23.18,24.03,23.18,24.56,24.77,24.69,23.97,23.80,24.14,23.34,22.81,23.72,23.87,24.73,25.14,24.72,24.42,24.31,23.28,22.08,21.54,22.94,23.33,22.10,22.34,23.33,22.65,22.53,22.60,22.55,22.35,21.74,21.90,22.13,21.25,22.59,22.08,23.39,23.81,23.78,24.24,24.27,23.69,24.60,24.83,23.48,23.88,24.69,23.62,23.42,24.54,24.72,23.25,24.16,24.97,24.54,24.13,24.80,24.88,23.85,24.49,23.83,24.41,24.29,23.22,22.85,22.52,22.92,23.08,22.56,21.65,23.09,22.24,22.68,22.02,20.66,21.39,21.06,19.98,19.92,19.80,19.68,18.86,17.83,17.61,18.60,19.00,17.81,18.36,19.82,19.61,19.16,20.03,20.84,21.01,20.90,20.50,18.93,18.93,18.08,16.94,16.76,17.55,15.64,15.11,14.55,14.10,12.40,15.41,14.70,16.42,19.18,17.25,15.59,14.75,13.26,11.35,8.23,8.31,5.55,3.60,1.90,0.77,2.10,3.57,4.67,6.16,7.32,9.55,10.26,10.52,11.69,10.22,10.60,7.73,7.20,5.73,5.58,8.07,8.80,7.78,9.10,10.52,10.00,8.19,11.72,12.02,10.76,11.51,13.04,12.91,12.29,14.92,12.47,12.61,9.83,10.29,8.15,8.95,8.12,8.99,10.97,9.82,6.88,8.76,8.18,10.48,9.70,7.61,10.54,11.30,9.60,10.43,12.71,12.13,14.58,13.30,11.28,11.94,13.13,13.57,13.12,12.94,15.61,14.83,17.64,16.27,14.76,15.96,15.08,15.56,15.27,14.93,15.94,17.02,18.23,17.53,19.16,18.90,18.08,15.95,17.15,18.29,17.16,16.13,17.72,18.43,16.91,16.97,18.50,18.77,18.29,18.01,16.43,16.13,13.93,13.88,12.95,13.43,12.63,13.77,12.81,14.28,12.78,15.45,15.47,13.21,14.39,16.05,14.96,13.71,15.74,16.53,14.76,14.99,16.93,17.69,16.76,15.59,16.88,15.46,13.36,12.71,11.84,11.73,10.42,11.13,13.16,13.05,12.06,13.51,14.96,14.64,14.42,14.66,15.47,14.16,11.77,10.50,9.57,8.38,7.46,5.01,4.55,4.57,5.88,7.69,10.15,8.23,7.87,10.62,11.90,10.93,11.66,15.11,16.65,15.74,17.46,18.99,20.48,21.67,18.50,19.30,18.27,18.69,18.58,16.05,15.56,18.01,16.09,13.05,15.51,16.88,14.37,14.91,13.16,13.77,14.53,16.36,15.81,14.14,17.43,18.96,17.93,18.02,20.38,19.84,19.93,21.99,22.67,22.67,21.40,21.88,19.74,20.76,22.95,21.09,21.81,19.55,21.61,22.41,19.05,20.14,22.22,20.45,20.07,21.86,22.91,23.42,24.02,25.31,24.99,24.92,24.66,24.77,24.89,23.81,22.97,24.62,24.90,23.29,23.98,25.28,24.62,23.58,24.96,25.18,24.24,24.71,25.33,26.52,26.19,27.01,27.12,27.49,27.51,27.42,27.85,27.42,27.34,26.68,26.20,27.37,27.07,25.84,26.68,27.42,26.45,26.47,27.08,26.40,27.43,26.86,27.14,26.42,25.82,26.07,26.09,24.90,24.85,25.18,24.30,23.28,23.68,24.13,22.15,21.20,20.86,22.94,22.02,24.24,23.66,25.24,26.16,25.12,24.48,23.06,22.38,21.01,19.44,21.11,19.69,20.86,22.15,22.52,20.97,22.77,23.67,23.51,23.53,24.54,24.97,24.73,25.11,26.11,26.97,26.88,27.78,27.25,26.42,27.27,28.02,27.19,26.86,27.65,28.12,28.46,28.02,27.50,27.87,26.97,26.68,27.19,26.70,25.63,26.06,26.21,25.15,24.37,25.77,24.75,23.79,24.11,24.67,24.63,24.86,25.97,25.80,25.45,26.06,26.88,26.64,26.66,27.34,27.80,27.40,27.67,28.39,28.82,29.03,28.32,27.98,27.90,28.44,28.91,28.42,28.85,28.91,28.41,28.44,28.24,27.90,28.11,27.69,27.15,27.15,27.36,26.52,25.98,26.47,26.51,25.36,25.93,26.73,26.45,27.26,27.73,27.33,27.74,28.38,28.32,28.23,28.65,29.02,28.90,28.83,29.27,29.48,29.41,29.61,29.21,29.56,29.34,29.13,29.40,29.31,29.19,29.22,28.97,28.67,28.77,28.73,28.19,27.99,28.34,28.01,27.18,27.48,27.91,27.06,26.41,27.23,27.23,26.10,26.50,26.91,27.37,27.40,27.47,28.08,28.32,27.92,28.08,28.72,28.64,28.38,28.76,29.20,28.81,28.83,29.30,29.39,29.25,29.44,29.47,29.33,29.13,28.75,28.72,28.45,28.51,28.65,28.88,28.15,27.89,28.38,28.28,27.51,27.72,27.85,27.24,27.22,26.07,25.70,26.86,25.88,26.99,26.32,27.22,27.48,27.40,28.31,27.91,27.74,28.28,28.68,28.47,28.41,28.98,29.23,29.00,29.22,29.61,29.53,29.90,29.68,29.78,29.51,29.34,29.46,29.38,29.04,28.80,29.19,28.88,28.58,28.67,28.63,28.12,28.00,28.27,27.81,27.71,27.18,27.20,27.03,27.06,25.98,26.03,25.15,24.09,25.54,24.20,25.39,24.33,23.36,24.56,23.00,24.20,23.82,24.52,25.70,26.49,25.46,26.79,26.65,27.01,27.90,27.37,26.92,27.85,28.03,27.63,27.84,28.40,28.42,28.42,28.53,28.91,28.87,28.93,29.22,29.52,29.28,29.41,29.71,29.76,30.06,29.96,29.98,29.95,29.70,29.67,29.69,29.46,29.30,29.50,29.32,29.11,29.12,29.09,28.76,28.55,28.80,28.34,27.91,28.28,28.55,27.83,27.97,27.89,28.20,28.32,28.71,29.11,28.84,28.68,29.16,29.39,29.10,29.25,29.62,29.48,29.38,29.59,29.87,29.82,29.92,29.90,29.45,29.62,29.49,29.37,29.59,29.49,29.15,29.31,29.54,29.09,28.76,29.24,29.11,28.20,28.49,28.99,29.26,29.48,29.00,29.31,28.73,28.69,28.76,28.28,28.49,28.57,29.11,29.28,29.06,29.58,29.47,29.14,29.57,29.62,29.37,29.55,29.85,29.80,29.59,29.79,29.82,30.14,30.21,30.18,30.05,29.76,29.95,29.93,29.64,29.57,29.72,29.86,29.68,29.62,29.51,29.33,29.37,29.31,29.53,29.38,29.41,29.56,29.63,29.70,29.79,29.52,29.63,29.93,29.84,29.71,29.81,29.97,29.71,29.37,29.83,29.89,29.70,29.81,30.08,30.00,29.70,29.96,30.08,29.97,29.95,30.08,30.27,30.03,30.16,30.38,30.36,30.15,30.39,30.58,30.41,30.54,30.39,30.48,30.28,30.27,30.15,30.08,30.19,29.83,29.84,30.07,29.96,29.61,29.70,29.46,29.74,29.60,29.80,29.95,29.95,30.05,30.04,30.06,30.18,30.19,30.25,30.28,30.41,30.50,30.48,30.50,30.67,30.73,30.57,30.68,30.68,30.45,30.44,30.64,30.60,30.32,30.40,30.59,30.36,30.23,30.39,30.37,30.14,29.92,30.00,29.79,29.76,30.02,29.91,30.12,30.01,30.15,30.27,30.23,30.23,30.31,30.34,30.28,30.34,30.56,30.53,30.46,30.65,30.70,30.65,30.77,30.74,30.53,30.63,30.74,30.51,30.42,30.67,30.61,30.38,30.53,30.63,30.52,30.39,30.17,30.26,30.45,29.99,30.08,30.40,30.31,30.16,30.24,30.37,30.38,30.20,30.36,30.53,30.45,30.64,30.72,30.76,30.48,30.51,30.69,30.58,30.42,30.56,30.66,30.48,30.50,30.61,30.53,30.33,30.18,30.35,30.07,30.31,29.86,30.29,30.31,30.22,30.00,30.37,30.27,30.15,30.29,30.40,30.36,30.29,30.48,30.59,30.55,30.70,30.61,30.73,30.64,30.47,30.58,30.69,30.49,30.44,30.64,30.63,30.42,30.49,30.60,30.45,30.16,30.04,30.35,30.28,29.95,30.16,30.33,30.14,30.04,30.23,30.22,30.03,29.94,30.32,30.14,30.10,30.24,30.24,30.28,30.07,30.36,30.42,30.41,30.36,30.33,30.59,30.62,30.70,30.42,30.40,30.58,30.51,30.26,30.36,30.53,30.31,30.18,30.33,30.33,30.04,29.93,30.29,30.09,29.89,29.87,29.62,29.75,29.51,29.40,29.47,29.59,29.77,29.72,29.75,29.91,30.01,29.97,30.13,30.21,30.16,30.14,30.33,30.35,30.29,30.41,30.49,30.58,30.68,30.57,30.58,30.67,30.53,30.39,30.51,30.53,30.20,30.25,30.38,30.18,30.04,30.02,30.21,29.92,29.89,30.03,30.03,29.83,29.74,29.69,29.51,29.60,29.26,29.60,29.72,29.62,29.77,29.92,29.83,29.74,30.00,30.10,29.98,30.13,30.26,30.26,30.18,30.41,30.42,29.99,30.00,30.30,30.17,29.86,29.97,30.16,30.24,30.15,29.91,29.93,29.93,29.87,29.85,29.81,29.84,29.69,29.53,29.55,29.58,29.37,29.04,28.97,28.65,28.71,29.15,29.41,29.47,29.73,29.65,29.43,29.69,29.93,29.95,29.72,30.16,30.19,29.77,29.99,30.38,30.07,29.87,30.34,30.46,30.19,30.37,30.08,30.02,29.81,29.85,29.66,29.66,29.61,29.54,29.41,29.32,29.31,29.26,29.00,28.69,28.45,28.78,28.35,28.76,28.35,27.92,27.95,28.38,28.31,28.07,28.65,28.96,28.94,29.43,29.46,29.04,29.36,29.81,29.42,29.40,29.88,30.04,29.74,30.13,29.87,29.72,29.59,29.52,29.27,29.22,29.14,29.05,28.89,28.82,28.81,28.49,28.14,28.20,28.01,28.36,28.24,27.64,27.24,26.69,26.86,27.59,27.61,27.22,27.60,27.84,27.91,27.94,27.94,28.17,28.19,28.39,28.56,28.67,28.83,29.16,29.24,29.37,29.45,29.84,29.97,29.93,29.93,29.47,29.63,29.66,29.46,29.26,29.35,29.18,28.81,28.67,28.90,28.69,28.28,28.47,28.41,27.83,28.02,28.14,27.78,27.52,27.34,27.61,27.25,26.82,26.92,26.83,26.37,25.64,26.32,26.38,24.90,24.40,25.48,25.08,24.45,25.31,29.82,30.09,29.54,29.63,29.60,29.32,29.65,29.79,29.46,29.41,29.88,29.85,29.61,29.50,29.94,29.99,29.67,29.62,29.52,29.62,29.53,29.69,29.28,29.12,29.39,29.43,29.05,28.78,28.95,28.30,28.46,27.92,28.20,27.42,27.86,27.08,27.09,26.72,27.23,26.82,27.01,27.23,27.61,27.69,28.62,28.76,28.04,28.18,28.29,27.70,27.57,27.21,27.88,27.09,27.98,28.03,28.33,28.53,29.07,29.07,28.89,28.24,28.41,28.19,28.73,28.02,28.00,27.82,27.64,26.88,27.00,26.56,26.97,27.06,27.47,27.63,28.01,28.37,28.31,28.73,28.83,29.36,29.47,29.57,29.88,30.13,30.20,29.92,30.34,30.10,30.09,30.38,30.27,30.49,30.62,30.41,30.56,30.63,30.58,30.33,30.29,30.58,30.30,30.24,30.08,30.01,30.16,29.90,29.83,30.02,29.92,29.65,29.68,29.91,29.49,29.32,29.71,29.54,29.14,29.17,29.51,29.07,28.89,29.05,29.15,28.65,28.70,29.14,28.81,28.57,28.92,29.19,28.70,28.55,28.98,29.03,28.83,28.37,28.32,28.15,28.20,27.80,28.38,28.36,28.28,28.26,28.07,27.68,28.36,27.73,27.98,27.69,27.94,27.68,28.20,28.69,29.08,29.29,29.39,29.15,29.10,29.52,29.62,30.00,30.05,30.41,30.60,30.35,30.26,30.29,30.39,30.48,30.44,30.74,30.56,30.81,30.79,30.53,30.59,30.35,30.33,30.48,30.17,29.82,30.15,30.00,29.70,29.82,29.95,29.44,29.42,28.87,29.47,29.77,29.65,29.75,29.76,29.94,29.73,30.05,29.96,30.14,30.13,30.08,30.14,30.39,30.25,30.32,30.43,30.60,30.42,30.69,30.62,30.48,30.66,30.71,30.58,30.39,30.60,30.54,30.65,30.42,30.57,30.41,30.38,30.24,29.85,29.99,30.22,30.08,29.75,30.06,30.22,29.93,29.78,30.07,30.18,30.07,30.05,30.25,30.10,30.26,30.50,30.23,30.28,30.50,30.25,30.00,30.05,30.14,29.99,30.08,29.75,30.09,29.96,29.92,29.36,29.66,29.20,29.45,29.75,29.77,29.86,29.50,29.74,29.43,29.58,29.43,29.91,29.94,29.67,29.78,29.46,29.67,29.31,29.20,29.41,29.27,28.85,28.63,28.29,27.92,28.44,27.74,28.15,27.64,27.74,28.23,27.82,28.45,28.45,28.81,28.77,28.25,28.83,28.93,28.56,28.79,28.34,28.18,28.63,28.56,28.76,28.57,28.88,28.85,29.16,29.15,29.38,29.26,29.61,29.71,30.05,30.10,29.64,29.54,29.46,28.93,29.00,28.53,28.58,28.31,28.35,27.56,28.14,27.55,28.30,27.54,28.08,27.87,28.12,28.38,28.91,28.86,29.03,29.42,29.08,29.61,29.61,30.06,30.09],[16.88,15.34,13.78,13.35,14.29,15.00,15.42,16.43,16.05,15.40,15.80,16.14,15.62,15.85,15.49,15.86,14.20,14.77,15.20,14.12,13.37,14.69,14.57,13.50,13.23,13.93,14.45,13.03,13.42,13.80,13.61,12.38,12.79,13.38,12.68,13.01,12.22,12.84,12.64,13.56,14.16,14.06,14.11,15.34,15.04,18.07,18.73,19.89,19.74,20.17,20.39,19.59,18.04,16.83,15.91,14.77,14.76,15.24,14.87,14.49,14.97,14.76,16.57,16.26,15.81,15.28,16.43,16.10,15.36,15.45,16.37,16.06,15.53,15.82,15.80,15.47,15.63,16.40,16.24,16.65,16.89,17.30,18.03,17.63,18.63,18.76,19.14,18.08,18.05,18.80,17.74,17.37,18.46,18.81,20.19,20.79,20.47,20.05,19.44,18.07,17.63,16.75,17.75,18.55,17.29,17.22,18.39,17.90,17.71,17.18,17.15,16.87,16.63,16.09,16.57,16.28,17.10,16.62,17.19,18.05,17.70,18.49,18.06,17.54,18.49,18.97,17.76,17.84,18.54,17.89,17.61,18.49,18.88,17.77,18.24,19.34,19.10,18.89,19.55,19.91,19.13,20.14,19.07,19.56,19.07,17.91,17.53,16.64,17.29,17.19,16.80,16.32,16.97,16.23,16.33,15.65,15.15,15.48,14.69,14.28,14.53,13.96,13.54,13.34,12.21,12.06,13.26,13.23,12.65,12.63,14.21,13.65,13.11,14.05,14.80,14.88,14.57,13.79,12.65,12.38,11.28,11.49,10.29,10.96,9.91,9.49,9.31,8.93,8.08,10.80,10.85,12.69,15.85,13.97,12.30,11.84,9.49,8.86,6.91,6.95,5.94,4.29,3.07,1.29,0.77,1.40,2.35,2.94,3.82,4.81,5.72,5.44,6.60,4.90,4.96,3.80,3.66,3.24,3.54,5.04,4.97,4.00,6.28,6.98,5.18,6.62,7.76,6.86,6.32,7.68,8.18,7.75,7.60,9.34,7.47,8.05,6.93,6.39,6.55,5.57,4.53,5.58,7.11,6.51,4.79,5.43,5.35,6.89,6.11,4.74,6.78,7.28,6.77,7.70,8.37,7.96,9.23,8.74,7.38,7.67,8.54,8.79,8.35,8.76,9.86,9.64,10.97,11.10,9.72,10.85,9.46,10.19,9.56,9.89,10.15,11.18,12.50,11.22,12.69,12.94,12.19,10.87,11.73,12.50,11.62,11.11,12.27,12.46,12.06,12.10,12.61,12.82,12.47,12.64,11.19,11.25,9.41,9.88,8.70,9.37,8.25,9.02,8.77,9.39,8.27,10.04,10.35,8.50,9.11,10.42,10.33,9.13,10.36,11.08,10.26,9.78,10.99,11.51,11.18,10.37,11.80,11.22,9.47,8.95,8.01,7.85,7.17,7.38,8.58,8.98,8.92,9.74,10.71,10.33,9.62,10.02,10.50,9.08,7.01,5.81,5.68,4.86,4.69,3.90,3.90,4.19,5.53,7.33,9.14,8.56,7.64,9.38,10.66,10.04,10.41,11.90,13.96,13.60,14.94,16.15,18.20,18.75,15.35,16.19,15.34,16.03,15.22,12.57,13.46,14.35,12.53,10.89,13.54,13.34,12.17,12.68,12.03,12.52,12.02,14.46,12.94,11.75,14.35,14.81,14.48,14.64,16.82,15.92,16.05,18.58,19.63,19.18,17.53,18.32,15.12,17.36,19.35,16.75,18.14,16.60,17.55,18.22,15.96,16.24,18.21,16.38,15.89,18.36,19.68,19.60,21.23,22.22,22.19,21.97,21.37,21.49,21.93,20.57,19.04,21.49,21.94,19.67,20.96,22.61,21.61,20.01,22.40,23.00,21.59,22.25,23.40,24.26,23.77,25.28,25.28,25.81,25.79,25.52,26.19,25.57,25.23,24.56,23.84,25.17,24.93,23.45,24.27,25.26,24.03,23.65,24.31,23.87,24.93,24.27,24.69,23.78,23.30,23.57,23.28,21.94,21.80,22.62,20.92,19.52,20.57,21.17,18.22,18.37,16.93,19.54,19.42,21.62,21.29,23.10,24.04,23.10,21.51,20.35,18.48,18.13,16.09,17.48,16.02,16.88,18.47,19.39,17.45,18.98,20.34,19.87,19.97,21.41,22.21,21.66,22.40,23.52,24.56,24.63,25.79,24.92,23.89,25.14,26.22,25.07,24.66,25.72,26.49,27.06,26.47,25.65,26.15,24.88,24.73,25.26,24.78,23.36,23.80,24.15,22.75,21.70,23.72,22.38,20.91,21.26,22.48,22.41,22.26,23.46,23.60,23.10,24.15,24.81,24.63,24.80,25.71,26.18,25.65,25.99,26.96,27.61,27.89,26.89,26.42,26.16,27.06,27.66,27.00,27.72,27.84,26.91,26.98,26.46,26.18,26.58,25.95,25.08,25.20,25.60,24.58,23.73,24.42,24.76,23.29,24.05,25.08,24.88,25.92,26.41,25.66,26.37,27.19,26.89,26.73,27.38,27.97,27.77,27.55,28.42,28.64,28.55,28.87,28.29,28.79,28.38,28.01,28.67,28.40,27.97,27.93,27.79,27.12,27.42,27.25,26.44,26.25,26.77,26.25,25.35,25.71,26.31,25.42,24.60,25.66,25.80,24.89,24.88,25.50,25.92,25.93,26.06,26.83,27.06,26.51,26.50,27.62,27.27,26.88,27.51,28.27,27.38,27.48,28.33,28.47,27.97,28.60,28.54,28.37,27.90,27.13,27.00,26.85,27.02,27.17,27.57,26.47,26.07,26.63,26.67,25.79,26.18,26.29,25.59,25.67,24.60,24.30,25.28,24.39,25.38,24.84,25.79,26.12,26.02,27.09,26.52,26.32,27.12,27.57,27.10,27.05,28.08,28.33,27.90,28.29,28.82,28.76,29.24,28.92,29.10,28.56,28.40,28.66,28.47,27.80,27.61,28.23,27.45,27.05,27.42,27.31,26.54,26.65,27.01,26.54,26.45,25.55,25.04,25.31,25.06,24.32,24.38,23.40,22.28,23.63,22.15,23.24,21.82,20.51,22.47,20.69,22.10,21.86,22.93,24.10,24.92,23.70,25.23,25.04,25.77,26.57,25.91,25.62,26.71,26.87,26.30,26.57,27.21,27.26,27.04,27.43,28.06,27.89,27.69,28.28,28.64,28.28,28.60,28.94,28.97,29.56,29.31,29.39,29.27,28.88,28.85,29.04,28.45,28.23,28.54,28.39,27.90,28.01,28.16,27.60,27.26,27.75,27.09,26.61,27.00,27.46,26.66,26.87,26.88,27.14,27.09,27.71,28.19,27.81,27.55,28.26,28.49,28.06,28.35,28.76,28.61,28.37,28.78,29.15,29.02,29.24,29.31,28.32,28.97,28.57,28.45,28.66,28.67,28.21,28.29,28.68,28.09,27.79,28.31,28.05,26.97,27.50,28.09,28.30,28.75,28.03,28.64,28.14,28.09,28.28,27.63,27.55,27.72,28.25,28.34,28.24,28.86,28.55,28.15,28.78,28.83,28.42,28.70,29.18,29.01,28.67,29.01,29.07,29.50,29.54,29.48,29.33,28.89,29.17,29.15,28.82,28.75,28.83,29.11,28.93,28.80,28.43,28.27,28.22,28.18,28.51,28.29,28.33,28.56,28.71,28.79,28.94,28.57,28.92,29.22,29.16,28.87,28.92,29.14,28.79,28.31,29.00,29.14,28.73,28.93,29.40,29.29,28.85,29.29,29.39,29.17,29.22,29.36,29.65,29.24,29.50,29.78,29.78,29.38,29.71,30.10,29.78,30.05,29.80,29.95,29.57,29.66,29.51,29.36,29.57,29.07,29.12,29.40,29.20,28.75,28.72,28.37,28.68,28.61,28.79,29.20,29.16,29.32,29.31,29.30,29.58,29.57,29.63,29.53,29.79,29.94,29.97,30.04,30.18,30.28,30.04,30.19,30.23,29.76,29.81,30.17,30.12,29.68,29.87,30.14,29.76,29.55,29.85,29.82,29.45,29.04,29.07,28.85,28.68,29.12,29.07,29.42,29.30,29.51,29.68,29.61,29.67,29.66,29.79,29.65,29.69,30.00,30.07,29.97,30.18,30.22,30.23,30.40,30.22,30.07,30.19,30.27,29.98,29.86,30.26,30.15,29.84,30.10,30.25,29.99,29.90,29.53,29.67,29.98,29.23,29.34,29.84,29.76,29.49,29.68,29.83,29.86,29.47,29.77,29.99,29.90,30.24,30.32,30.39,29.96,29.96,30.28,30.02,29.90,30.10,30.26,29.99,30.00,30.21,30.09,29.83,29.60,29.77,29.44,29.78,29.20,29.73,29.73,29.68,29.34,29.78,29.74,29.46,29.71,29.84,29.80,29.74,30.03,30.20,30.07,30.31,30.24,30.34,30.21,29.97,30.13,30.26,29.95,29.91,30.24,30.21,29.85,29.96,30.21,30.01,29.61,29.39,29.89,29.65,29.26,29.62,29.80,29.48,29.40,29.69,29.67,29.41,29.25,29.80,29.50,29.33,29.48,29.52,29.48,29.22,29.74,29.88,29.80,29.82,29.75,30.16,30.17,30.23,29.88,29.79,30.12,29.97,29.71,29.73,30.08,29.71,29.50,29.75,29.80,29.28,29.11,29.78,29.53,29.19,29.04,28.74,28.82,28.35,28.24,28.45,28.65,28.96,28.86,28.81,29.23,29.27,29.20,29.48,29.61,29.43,29.46,29.75,29.80,29.63,29.88,29.98,30.16,30.31,30.13,30.15,30.30,30.04,29.78,30.06,30.05,29.43,29.56,29.90,29.54,29.24,29.23,29.62,29.20,29.07,29.35,29.35,29.00,28.79,28.78,28.34,28.59,27.94,28.64,28.84,28.61,28.89,29.15,28.92,28.90,29.22,29.30,29.14,29.40,29.59,29.69,29.48,29.86,29.86,29.10,29.17,29.74,29.44,28.97,29.17,29.63,29.65,29.55,29.23,29.20,29.18,29.07,28.95,28.97,29.07,28.75,28.41,28.55,28.56,28.28,27.75,27.58,27.05,27.06,27.78,28.11,28.29,28.77,28.57,28.38,28.72,29.01,29.21,28.63,29.49,29.50,28.68,29.20,29.75,29.24,29.08,29.73,29.97,29.60,29.80,29.49,29.37,29.10,29.02,28.75,28.70,28.66,28.48,28.23,28.08,28.08,27.96,27.61,27.20,26.94,27.32,26.97,27.39,26.91,26.29,26.45,27.06,26.86,26.55,27.32,27.51,27.53,28.23,28.39,27.77,28.18,28.91,28.30,28.25,29.06,29.30,28.83,29.51,29.14,28.90,28.77,28.63,28.16,27.92,28.10,27.77,27.50,27.47,27.52,27.03,26.39,26.50,26.20,26.56,26.21,25.50,25.24,24.70,24.95,25.70,25.67,25.54,25.69,26.07,26.20,26.34,26.23,26.35,26.67,26.82,27.00,27.37,27.49,27.86,28.04,28.27,28.45,28.99,29.30,29.30,29.24,28.53,28.69,28.88,28.52,27.99,28.30,28.17,27.52,27.28,27.73,27.47,26.66,27.10,26.99,26.18,26.24,26.53,26.18,25.73,25.64,25.96,25.39,24.85,25.23,25.22,24.49,23.46,24.66,24.79,23.07,22.31,23.75,23.87,22.60,23.67,29.13,29.49,28.84,28.89,28.93,28.43,29.00,29.25,28.63,28.59,29.23,28.93,28.67,28.74,29.18,29.23,28.66,28.77,28.47,28.67,28.50,28.78,28.41,28.17,28.48,28.57,28.17,27.79,28.04,27.41,27.57,26.92,27.34,26.55,26.99,26.30,26.37,26.15,26.41,26.07,26.17,26.59,26.92,26.99,28.14,28.05,27.17,27.62,27.63,26.74,26.73,26.23,26.85,26.15,27.06,27.12,27.54,27.68,28.37,28.21,27.96,27.55,27.54,27.29,27.90,27.19,27.17,27.03,26.83,26.11,26.19,25.84,26.04,26.03,26.18,26.48,27.05,26.99,27.11,27.47,27.58,28.31,28.63,28.64,29.23,29.58,29.70,29.28,29.88,29.59,29.51,29.94,29.84,30.12,30.29,30.06,30.25,30.34,30.31,29.95,29.83,30.24,29.92,29.86,29.64,29.54,29.68,29.27,29.22,29.43,29.16,28.72,28.94,29.16,28.47,28.41,28.79,28.57,28.07,28.22,28.54,27.94,27.64,27.94,28.08,27.42,27.47,28.18,27.66,27.32,27.74,28.16,27.50,27.41,27.94,28.12,27.85,27.35,27.27,27.15,27.00,26.80,27.03,27.03,26.92,27.09,26.86,26.33,27.26,26.67,26.98,26.78,26.93,26.66,27.25,27.91,28.42,28.72,28.94,28.60,28.45,29.03,29.04,29.56,29.57,29.94,30.25,29.86,29.86,29.80,29.95,30.09,30.08,30.40,30.12,30.49,30.45,30.12,30.21,29.87,29.94,30.13,29.64,29.34,29.76,29.64,29.09,29.30,29.55,28.99,28.75,28.04,28.82,29.24,28.97,29.17,29.08,29.30,29.05,29.39,29.24,29.59,29.57,29.52,29.51,29.93,29.80,29.83,29.98,30.18,29.87,30.31,30.21,29.99,30.25,30.36,30.11,29.91,30.21,30.09,30.24,29.93,30.19,29.93,29.90,29.70,29.16,29.27,29.63,29.48,29.00,29.32,29.61,29.22,28.96,29.26,29.59,29.20,29.21,29.60,29.44,29.70,30.01,29.77,29.72,30.13,29.74,29.38,29.44,29.55,29.26,29.44,29.03,29.33,29.06,29.10,28.36,28.70,28.13,28.41,28.79,28.84,28.97,28.57,28.88,28.56,28.80,28.69,29.22,29.35,28.99,29.18,28.80,29.06,28.51,28.34,28.62,28.49,27.96,27.70,27.17,27.00,27.44,26.85,27.18,26.58,26.91,27.13,26.65,27.44,27.39,28.06,27.83,27.52,28.14,28.25,27.75,27.96,27.41,27.37,27.67,27.49,27.65,27.61,27.77,27.87,28.37,28.38,28.60,28.47,29.01,28.92,29.56,29.61,28.95,28.74,28.70,27.89,27.92,27.34,27.26,27.04,27.01,26.45,26.77,26.58,26.98,26.61,27.01,26.90,27.29,27.43,28.23,28.10,28.17,28.83,28.33,29.03,28.96,29.52,29.51],[14.03,12.46,10.61,10.28,11.24,11.70,12.68,13.25,13.41,12.67,12.82,13.64,13.11,12.95,12.67,13.54,11.80,12.15,12.74,11.47,10.88,11.37,11.91,10.65,10.13,10.63,10.87,10.08,10.11,10.67,10.25,9.50,9.74,9.97,9.49,9.73,9.51,9.99,9.84,10.36,10.73,11.45,11.64,12.42,12.49,16.15,17.30,18.50,17.93,17.99,18.67,17.14,15.31,14.54,13.93,11.98,12.17,11.60,11.85,11.44,11.59,11.58,13.36,12.92,11.93,12.02,12.97,12.20,11.97,11.94,12.98,13.14,12.44,12.96,12.46,13.01,12.85,13.83,13.26,14.29,14.38,14.92,15.40,14.85,15.77,15.97,16.32,15.67,15.54,15.80,15.68,15.18,15.76,16.35,17.52,18.31,17.96,17.75,16.94,15.71,15.26,14.54,15.22,16.13,14.92,14.53,15.54,15.36,14.72,14.71,14.10,13.59,14.18,13.28,14.12,13.28,14.30,13.94,14.13,14.59,14.64,14.87,15.41,14.70,15.67,15.52,14.86,14.94,15.69,15.20,14.86,15.88,16.03,15.15,15.67,16.62,16.44,16.04,16.72,17.32,16.20,17.11,16.13,16.30,16.16,15.29,14.95,14.15,14.57,14.23,14.25,13.37,13.90,13.61,13.59,12.95,12.58,12.53,12.12,11.16,11.11,11.27,10.54,9.78,9.24,8.92,9.64,10.07,9.48,9.72,11.05,10.87,10.51,11.18,11.77,11.68,11.63,10.26,9.53,9.78,8.55,7.94,7.79,8.22,6.96,7.35,7.44,6.82,7.01,9.13,9.68,11.85,13.87,12.51,11.39,10.67,9.09,7.91,6.27,6.47,5.64,4.85,3.79,2.10,1.04,0.76,1.04,1.75,2.34,3.15,4.45,4.93,5.42,4.24,3.83,3.14,3.21,2.99,2.85,3.70,3.36,2.98,3.86,4.44,3.93,3.55,4.55,4.59,4.19,4.86,5.15,5.33,5.21,6.17,5.16,5.09,4.25,4.20,3.75,3.78,4.00,4.69,5.52,5.29,4.49,4.38,4.14,5.20,4.66,3.51,4.49,5.24,4.80,4.65,5.60,5.74,6.29,6.44,5.41,5.56,5.79,6.11,5.68,5.69,6.53,6.58,7.66,7.06,6.47,7.15,6.39,6.85,6.76,6.80,7.53,8.47,9.90,8.50,9.55,9.52,9.01,7.46,8.36,9.44,8.18,7.56,8.97,9.45,8.00,8.40,9.71,9.57,9.07,8.80,7.42,7.25,6.00,6.18,5.56,5.86,5.75,5.97,5.79,6.59,6.03,7.39,7.28,5.95,6.64,7.54,6.86,6.07,7.48,7.83,6.71,6.91,8.10,8.33,7.62,7.16,7.76,6.94,5.84,5.55,4.64,5.03,4.65,5.25,6.87,7.44,7.60,8.42,9.77,9.26,8.92,8.73,8.55,6.78,5.61,4.44,4.03,3.49,3.04,2.36,2.69,3.44,4.71,7.04,7.97,8.18,7.99,8.71,9.55,9.57,9.92,10.45,12.31,13.12,13.95,14.05,16.34,16.67,12.89,14.11,13.02,13.65,12.50,11.20,11.63,12.11,10.78,9.86,11.71,11.34,10.59,11.36,10.89,11.30,11.53,12.58,11.01,10.13,12.37,13.11,12.42,12.56,15.08,14.13,12.74,16.17,16.86,16.69,15.63,15.45,12.31,14.71,16.94,14.37,16.08,14.52,16.04,15.88,13.43,14.35,16.39,14.52,14.19,16.76,17.59,18.16,19.22,20.95,20.56,20.77,19.91,20.11,20.75,19.01,17.66,20.20,20.96,18.68,19.22,21.37,20.98,18.80,21.34,21.84,21.00,21.93,22.95,24.46,24.09,25.14,24.77,25.17,25.44,24.98,25.79,25.21,25.12,24.56,23.72,24.95,24.26,22.77,23.64,24.53,23.02,22.73,23.68,22.93,24.45,24.16,24.51,23.10,22.48,23.57,22.99,21.10,21.85,22.53,19.78,18.04,20.12,20.21,16.74,15.69,15.34,18.72,18.49,21.27,19.84,22.73,24.07,22.50,21.78,19.13,17.25,16.24,14.53,16.19,14.39,14.60,17.08,17.86,15.06,17.37,18.74,18.80,17.84,20.39,21.24,20.52,21.33,22.71,23.93,23.97,25.19,24.18,23.27,24.37,25.58,24.26,24.08,25.10,25.76,26.58,26.17,25.10,25.84,24.89,24.21,24.79,24.32,22.80,23.29,23.56,22.38,20.41,22.56,21.25,19.82,19.81,20.80,21.05,21.43,22.61,22.56,22.31,23.60,23.97,24.18,24.17,25.35,25.64,25.22,25.55,26.57,27.02,27.49,26.37,25.79,25.75,26.55,27.25,26.57,27.32,27.44,26.51,26.78,26.51,26.00,26.16,25.84,25.25,24.91,25.37,24.51,23.62,23.82,24.25,22.28,23.07,24.66,24.22,25.27,25.99,25.32,25.92,26.73,26.56,26.38,26.85,27.63,27.28,27.12,27.92,28.35,28.15,28.64,27.68,28.50,27.99,27.59,28.31,28.04,27.61,27.84,27.41,26.82,27.17,26.98,26.18,26.00,26.48,25.86,25.14,25.57,25.75,24.76,24.23,25.13,25.02,24.04,24.06,24.61,24.96,25.23,25.30,26.07,26.47,25.98,25.95,27.05,26.89,26.43,26.99,27.70,26.94,26.84,27.72,27.88,27.47,28.19,28.04,27.73,27.33,26.63,26.71,25.98,26.35,26.56,26.97,25.78,25.36,26.07,26.17,24.95,25.28,25.58,24.71,24.87,24.07,23.29,24.33,23.18,24.50,23.86,24.88,25.44,25.38,26.16,25.81,25.65,26.37,26.74,26.58,26.23,27.23,27.62,27.16,27.47,28.32,28.22,29.04,28.51,28.65,28.13,27.66,27.87,27.64,27.21,26.97,27.35,26.61,26.38,26.56,26.53,25.52,25.87,26.27,25.57,25.50,24.66,24.40,24.69,24.15,23.16,23.53,22.46,21.33,22.63,21.54,22.35,20.74,19.51,21.22,19.45,21.06,20.65,21.86,22.70,24.06,22.85,24.37,24.18,25.40,25.85,25.30,25.29,25.97,26.12,25.65,25.92,26.48,26.48,26.46,26.69,27.23,27.02,26.84,27.35,28.00,27.48,27.93,28.24,28.46,29.18,28.80,28.87,28.90,28.33,28.15,28.35,27.83,27.54,27.71,27.43,26.94,27.20,27.32,26.66,26.43,26.96,26.21,25.61,26.34,26.70,26.10,26.26,26.11,26.47,26.42,27.04,27.49,27.07,26.86,27.39,27.79,27.26,27.53,27.96,27.94,27.62,27.93,28.64,28.36,28.52,28.60,27.52,28.26,27.87,27.83,27.83,27.92,27.34,27.54,27.85,27.21,27.06,27.37,27.12,25.87,26.71,27.17,27.53,27.88,27.34,27.72,27.31,27.10,27.39,26.60,26.71,26.89,27.51,27.31,27.43,28.18,27.81,27.37,28.02,28.17,27.64,27.84,28.62,28.35,27.95,28.29,28.36,29.12,29.21,28.93,28.84,28.36,28.63,28.56,28.34,28.22,28.16,28.50,28.32,28.31,27.88,27.61,27.45,27.50,27.78,27.61,27.59,27.87,28.12,28.29,28.53,27.86,28.41,28.69,28.60,28.26,28.50,28.73,28.32,27.67,28.52,28.72,28.10,28.45,28.96,28.83,28.21,28.77,28.96,28.70,28.69,28.81,29.31,28.75,29.03,29.32,29.54,28.86,29.28,29.81,29.46,29.84,29.45,29.64,29.14,29.35,29.13,28.91,29.21,28.69,28.67,28.93,28.76,28.36,28.22,27.81,28.22,28.03,28.32,28.75,28.77,28.90,28.91,28.75,29.16,29.16,29.22,29.12,29.37,29.58,29.61,29.65,29.98,30.10,29.71,29.96,30.04,29.43,29.47,29.99,29.85,29.35,29.56,29.92,29.43,29.24,29.58,29.58,29.13,28.82,28.88,28.48,28.37,28.79,28.65,29.09,28.88,29.13,29.28,29.29,29.29,29.23,29.44,29.33,29.29,29.67,29.74,29.71,29.94,30.05,30.01,30.28,29.96,29.77,29.95,30.14,29.68,29.50,30.07,29.95,29.50,29.84,30.09,29.77,29.70,29.24,29.35,29.72,28.97,29.08,29.54,29.46,29.16,29.35,29.47,29.53,29.06,29.56,29.71,29.59,29.99,30.13,30.25,29.64,29.67,30.06,29.74,29.57,29.82,30.08,29.74,29.76,30.06,29.85,29.65,29.38,29.46,29.15,29.48,28.86,29.47,29.39,29.36,29.04,29.48,29.40,29.20,29.34,29.61,29.53,29.40,29.77,29.97,29.74,30.15,30.06,30.20,29.95,29.73,29.88,30.14,29.67,29.63,30.04,30.00,29.56,29.73,30.07,29.76,29.37,29.12,29.56,29.36,28.96,29.33,29.45,29.17,29.12,29.40,29.26,29.12,28.99,29.47,29.24,28.93,29.26,29.36,29.26,28.95,29.55,29.72,29.52,29.53,29.43,29.95,29.97,30.04,29.61,29.49,29.89,29.72,29.41,29.41,29.84,29.39,29.19,29.42,29.50,28.97,28.81,29.50,29.19,28.93,28.78,28.47,28.44,28.07,27.73,27.95,28.32,28.62,28.51,28.50,28.92,28.88,28.85,29.17,29.24,29.07,29.20,29.50,29.47,29.30,29.61,29.76,30.05,30.13,29.86,29.95,30.18,29.79,29.48,29.80,29.80,29.10,29.19,29.58,29.19,28.89,28.87,29.33,28.89,28.75,29.04,29.12,28.75,28.55,28.43,28.20,28.29,27.62,28.31,28.43,28.27,28.62,28.81,28.54,28.48,28.91,28.89,28.78,29.10,29.27,29.25,29.14,29.53,29.50,28.65,28.75,29.38,29.05,28.56,28.80,29.29,29.37,29.33,29.01,28.97,28.78,28.69,28.76,28.65,28.63,28.45,28.25,28.17,28.16,27.87,27.18,27.11,26.48,26.43,27.30,27.68,27.86,28.26,28.09,27.88,28.24,28.49,28.91,28.29,29.23,29.15,28.23,28.77,29.47,28.83,28.60,29.40,29.70,29.17,29.59,29.13,29.00,28.79,28.58,28.19,28.28,28.24,27.97,27.82,27.67,27.45,27.54,27.09,26.74,26.37,26.95,26.53,27.16,26.27,25.84,26.02,26.47,26.40,26.05,26.98,27.14,27.14,28.05,27.92,27.36,27.89,28.54,27.79,27.85,28.70,28.83,28.35,29.11,28.77,28.45,28.26,28.13,27.69,27.51,27.54,27.20,27.11,26.90,26.97,26.42,25.97,25.78,25.56,25.91,25.54,25.04,24.67,24.12,24.51,25.16,24.90,24.97,25.05,25.59,25.78,25.98,25.90,26.11,26.40,26.47,26.53,26.97,27.26,27.50,27.75,28.17,28.14,28.90,28.89,28.95,28.81,28.09,28.39,28.46,28.06,27.66,27.97,27.74,26.96,27.01,27.37,26.89,26.25,26.84,26.60,25.73,25.76,26.29,25.54,25.16,25.47,25.68,24.85,24.41,25.03,24.71,23.84,23.13,24.59,23.87,22.53,21.74,23.49,22.99,21.82,23.12,28.72,29.17,28.50,28.75,28.62,28.12,28.67,28.97,28.35,28.26,28.89,28.57,28.21,28.34,28.85,28.93,28.27,28.36,28.04,28.16,27.95,28.15,27.74,27.56,27.86,27.84,27.25,27.08,27.28,26.91,27.00,26.56,26.87,26.18,26.70,25.77,25.97,25.53,25.86,25.49,25.60,26.10,26.64,26.59,27.36,27.33,26.51,27.00,27.14,26.13,26.46,25.56,26.37,25.65,26.46,26.53,27.00,27.22,28.01,27.71,27.67,26.99,27.04,26.75,27.44,26.71,26.54,26.57,26.44,25.65,25.75,25.35,25.39,25.62,25.57,25.57,26.28,26.54,26.70,27.08,27.28,28.14,28.37,28.58,29.07,29.38,29.57,29.09,29.71,29.40,29.25,29.66,29.62,29.82,30.04,29.89,29.97,30.10,30.05,29.70,29.66,30.00,29.67,29.64,29.43,29.31,29.47,29.12,29.10,29.20,29.02,28.53,28.78,28.91,28.20,28.10,28.59,28.31,27.61,27.85,28.22,27.55,26.98,27.52,27.64,26.80,26.97,27.68,27.29,26.68,27.04,27.53,27.06,26.59,27.15,27.63,27.44,26.49,26.74,26.32,26.60,25.93,26.79,26.40,26.63,26.56,26.26,25.81,26.81,26.20,26.46,25.84,26.23,25.76,26.39,27.22,27.60,28.18,28.24,27.65,27.91,28.42,28.85,29.15,29.32,29.65,29.99,29.46,29.58,29.43,29.72,29.91,29.71,30.20,29.85,30.27,30.27,29.64,29.87,29.39,29.41,29.69,29.06,28.48,29.12,28.94,28.18,28.08,28.88,27.98,27.37,26.25,27.59,28.26,27.66,28.15,28.24,28.67,28.38,28.90,28.90,29.21,29.15,29.15,29.09,29.63,29.40,29.38,29.64,29.91,29.42,30.09,29.88,29.58,30.01,30.12,29.73,29.35,29.86,29.74,29.96,29.54,29.77,29.38,29.41,29.05,28.55,28.29,29.02,28.97,28.17,28.67,29.17,28.69,28.28,28.76,29.29,28.80,28.71,29.14,28.84,29.26,29.36,29.10,29.03,29.55,29.16,28.49,28.67,28.93,28.75,29.00,28.65,28.99,28.60,28.87,28.06,28.56,27.98,28.13,28.47,28.73,28.74,28.39,28.63,28.14,28.36,28.32,28.99,28.97,28.51,28.67,27.92,27.80,27.57,26.83,27.51,27.48,26.86,26.77,26.01,26.43,26.96,26.20,26.61,25.94,26.36,26.77,26.25,27.16,27.05,27.80,27.45,27.28,27.97,27.95,27.37,27.70,27.10,26.90,27.22,26.90,27.33,27.18,27.52,27.65,28.16,28.11,28.46,28.25,28.84,28.56,29.41,29.35,28.81,28.68,28.56,27.65,27.82,27.00,26.84,26.59,26.44,25.78,26.14,25.80,26.13,25.84,26.30,26.10,26.13,26.75,27.14,27.22,27.39,27.93,27.68,28.56,28.65,29.12,29.12],[12.23,10.78,9.21,8.71,9.38,9.50,10.44,11.07,10.82,10.32,10.58,11.26,10.64,10.78,10.98,11.89,10.21,10.35,10.85,10.30,9.31,9.37,9.91,9.21,8.55,9.05,9.23,8.52,8.30,9.25,8.77,8.10,8.37,9.01,8.51,8.40,8.28,8.56,8.70,9.19,9.50,10.18,10.41,11.33,11.29,14.61,16.28,17.34,16.37,15.60,16.96,14.94,13.61,12.90,11.82,10.53,10.65,10.22,10.20,10.09,10.46,10.44,11.89,11.47,10.63,10.70,11.36,10.71,10.43,10.45,11.21,11.14,10.81,11.14,10.74,11.17,11.12,11.89,11.49,12.19,12.32,12.80,13.03,12.83,13.71,14.09,14.30,13.53,13.52,14.24,13.74,13.29,13.93,14.03,15.27,15.86,16.21,15.41,15.14,13.93,13.65,13.00,13.72,14.32,13.04,12.82,13.77,13.68,12.79,12.72,11.99,11.70,12.42,11.14,12.08,11.24,12.07,12.04,11.59,12.45,12.15,12.84,13.12,12.81,13.91,13.27,12.77,13.31,13.75,13.17,12.96,14.22,14.16,13.32,13.72,14.84,14.46,13.97,15.14,15.49,14.27,15.54,14.39,14.38,14.33,13.40,13.15,12.02,12.55,11.91,12.18,11.32,11.59,11.18,11.37,10.65,10.60,10.31,9.85,9.47,9.05,9.05,8.81,8.02,7.60,7.28,7.80,8.03,7.62,7.82,8.79,8.76,8.73,9.37,9.77,9.61,9.41,8.55,7.85,7.81,6.91,6.60,6.36,6.48,5.96,6.24,6.29,5.89,6.06,8.28,9.09,11.46,13.41,12.31,11.09,10.06,8.32,7.32,6.31,6.52,5.90,4.78,3.84,2.47,1.63,0.93,0.77,1.00,1.59,2.41,3.95,4.64,4.59,3.50,2.88,2.10,1.91,2.35,2.64,3.00,2.74,2.34,3.04,3.27,2.69,2.71,3.57,3.73,3.49,4.09,4.54,4.83,4.06,5.20,4.10,4.28,3.69,3.35,3.02,3.08,3.11,4.09,4.92,4.70,4.33,4.21,3.36,4.25,4.17,3.03,3.42,4.35,3.57,3.60,4.50,4.70,5.21,5.20,4.31,4.57,4.88,5.08,4.77,4.79,5.43,5.52,6.02,5.78,5.39,6.06,5.66,5.68,5.65,5.70,6.39,7.17,7.97,6.72,7.48,7.47,6.91,6.00,6.69,7.18,6.68,6.27,7.23,7.43,6.71,7.03,7.87,7.86,7.67,7.43,6.21,5.98,4.99,5.16,4.82,4.75,4.92,5.13,4.59,5.52,5.15,6.00,5.73,4.63,5.43,5.85,5.52,4.92,5.98,6.21,5.43,5.79,6.76,7.05,6.93,6.34,6.66,5.83,4.88,4.55,3.87,3.96,3.82,4.51,6.18,6.60,7.33,7.77,9.27,8.43,8.46,7.34,7.12,5.45,4.20,3.26,3.28,2.60,2.72,2.42,2.74,3.40,4.59,6.17,7.40,7.93,8.15,9.02,9.71,9.86,10.00,10.74,12.50,12.80,13.33,14.25,16.74,17.22,13.62,15.06,13.31,14.20,13.12,11.20,11.10,12.03,11.08,9.82,11.35,10.88,10.36,10.94,11.75,11.79,10.67,12.87,10.66,10.24,12.29,12.95,12.34,12.00,14.70,14.22,13.38,16.56,17.68,17.92,16.39,16.53,13.12,15.21,17.11,15.13,15.89,14.17,15.85,16.17,13.43,14.04,16.54,14.49,14.53,16.48,17.57,17.96,19.03,20.84,20.57,20.53,19.34,20.04,20.81,18.93,17.87,20.25,20.89,18.36,19.53,21.40,20.69,18.75,21.68,22.17,20.44,21.48,22.92,23.88,23.52,24.95,24.94,25.48,25.48,24.98,25.82,25.11,24.58,24.29,23.39,24.40,24.09,22.97,23.38,24.39,22.97,22.46,23.52,22.90,24.26,23.56,24.27,22.90,22.55,23.16,22.70,20.79,21.00,22.13,19.52,17.79,19.31,19.75,15.80,15.70,14.97,18.07,17.86,20.69,19.96,22.50,23.78,22.80,20.99,19.01,16.94,15.64,13.84,15.99,13.83,14.07,16.90,17.76,14.95,17.33,19.00,18.23,18.10,20.50,21.34,20.45,21.32,22.55,23.60,23.73,25.04,23.98,23.27,24.40,25.46,24.07,24.25,25.05,25.80,26.74,26.11,24.97,25.71,24.33,24.04,24.75,24.35,22.88,23.24,23.69,22.01,20.94,22.90,21.27,19.51,19.88,21.10,21.64,21.52,22.32,22.68,22.29,23.61,24.11,24.21,24.50,25.25,25.56,25.26,25.70,26.51,27.13,27.59,26.39,25.87,25.87,26.66,27.37,26.73,27.33,27.56,26.41,26.49,26.00,25.63,25.89,25.51,24.55,24.85,25.34,23.97,23.09,24.04,24.34,22.56,23.39,24.80,24.70,25.55,25.98,25.60,26.22,26.86,26.72,26.51,26.94,27.69,27.35,27.18,28.07,28.44,28.28,28.70,27.80,28.66,27.96,27.58,28.44,27.90,27.51,27.46,27.34,26.45,26.99,26.70,25.76,25.82,26.35,25.76,24.69,25.44,25.98,24.70,24.04,25.41,25.31,24.28,24.43,24.98,25.50,25.72,25.69,26.29,26.62,26.14,26.16,27.05,26.90,26.45,26.93,27.65,26.84,26.71,27.74,27.84,27.19,28.15,27.92,27.51,27.03,26.12,26.10,25.77,25.98,26.41,26.59,25.20,25.11,25.91,25.66,24.50,25.41,25.46,24.56,24.86,23.46,23.10,24.17,23.18,24.67,24.08,25.12,25.51,25.62,26.37,26.01,25.95,26.48,26.91,26.61,26.39,27.28,27.68,27.16,27.63,28.33,28.31,28.99,28.57,28.64,28.03,27.82,27.98,27.68,27.15,26.89,27.31,26.27,26.35,26.63,26.20,25.31,25.90,26.28,25.38,25.36,24.35,24.16,24.41,23.87,22.91,23.15,21.95,21.34,22.59,20.93,22.50,20.78,19.21,21.51,19.86,21.21,20.95,21.94,22.68,24.24,22.95,24.25,24.31,25.34,25.87,25.26,25.08,26.13,26.27,25.74,26.09,26.61,26.56,26.37,26.89,27.27,27.09,26.91,27.58,28.02,27.56,27.94,28.40,28.45,29.15,28.84,28.83,28.75,28.36,28.15,28.39,27.63,27.62,27.74,27.39,26.82,27.26,27.30,26.48,26.36,27.07,26.28,25.72,26.41,26.82,26.09,26.23,26.24,26.55,26.56,27.19,27.63,27.22,27.01,27.55,27.92,27.41,27.78,28.04,28.02,27.78,28.05,28.61,28.45,28.60,28.66,27.51,28.24,27.79,27.83,27.90,27.89,27.35,27.70,27.91,27.21,27.13,27.54,27.26,25.93,26.84,27.26,27.56,28.11,27.50,28.06,27.83,27.54,27.98,27.15,27.03,27.22,27.82,27.59,27.57,28.35,28.05,27.55,28.16,28.25,27.84,27.93,28.66,28.43,28.08,28.38,28.46,29.00,29.13,28.96,28.89,28.36,28.60,28.60,28.26,28.16,28.14,28.51,28.30,28.18,27.62,27.41,27.45,27.47,27.85,27.66,27.56,27.83,28.13,28.40,28.59,28.03,28.64,28.92,28.91,28.49,28.69,28.83,28.35,27.89,28.55,28.70,28.12,28.40,28.93,28.77,28.17,28.69,28.98,28.60,28.67,28.85,29.23,28.72,29.06,29.37,29.40,28.90,29.32,29.73,29.37,29.71,29.45,29.62,29.21,29.40,29.13,28.87,29.22,28.64,28.58,28.94,28.74,28.16,28.00,27.62,28.04,27.80,28.08,28.55,28.59,28.76,28.76,28.77,29.16,29.16,29.23,29.14,29.42,29.58,29.60,29.68,29.86,29.97,29.70,29.86,29.91,29.42,29.48,29.90,29.81,29.36,29.57,29.86,29.43,29.23,29.57,29.59,29.12,28.86,28.92,28.51,28.30,28.65,28.45,28.98,28.69,29.04,29.27,29.16,29.21,29.28,29.43,29.21,29.30,29.70,29.72,29.65,29.91,29.90,29.92,30.16,29.91,29.77,29.92,30.02,29.67,29.55,30.01,29.89,29.52,29.82,30.04,29.74,29.67,29.17,29.32,29.73,28.84,28.87,29.54,29.43,28.94,29.26,29.44,29.49,28.99,29.49,29.72,29.53,29.94,30.07,30.18,29.62,29.61,29.98,29.77,29.56,29.76,30.00,29.71,29.72,29.99,29.90,29.69,29.43,29.49,29.09,29.48,28.75,29.38,29.40,29.27,28.88,29.41,29.34,29.08,29.19,29.41,29.42,29.33,29.60,29.91,29.72,30.03,29.93,30.08,29.88,29.62,29.77,30.04,29.64,29.56,29.93,29.93,29.48,29.63,30.00,29.72,29.36,29.01,29.50,29.19,28.76,29.19,29.36,29.00,28.88,29.24,29.21,28.91,28.82,29.33,29.00,28.85,29.16,29.23,29.20,28.85,29.41,29.60,29.35,29.37,29.27,29.77,29.79,29.89,29.48,29.34,29.75,29.61,29.28,29.24,29.72,29.29,29.00,29.30,29.44,28.78,28.61,29.40,29.15,28.76,28.52,28.04,28.10,27.70,27.32,27.47,28.00,28.34,28.09,28.15,28.67,28.68,28.53,28.91,29.04,28.83,28.87,29.21,29.27,29.02,29.34,29.56,29.87,29.98,29.76,29.78,30.03,29.63,29.29,29.62,29.69,28.91,29.00,29.43,28.99,28.61,28.73,29.19,28.68,28.49,28.89,29.04,28.46,28.28,28.13,27.71,27.88,27.06,27.77,28.15,27.70,28.11,28.55,28.17,28.03,28.62,28.58,28.43,28.75,28.95,28.98,28.83,29.32,29.26,28.39,28.49,29.18,28.81,28.34,28.57,29.14,29.12,29.26,28.95,28.88,28.75,28.58,28.54,28.59,28.52,28.16,27.78,27.78,27.80,27.37,26.73,26.43,25.84,25.92,26.67,27.04,27.28,27.91,27.74,27.40,27.85,28.23,28.67,27.93,28.97,28.84,27.96,28.61,29.16,28.59,28.40,29.14,29.45,28.99,29.38,29.00,28.86,28.67,28.32,28.05,27.93,27.89,27.71,27.37,27.06,26.93,27.10,26.57,26.17,25.67,26.31,26.14,26.64,25.72,25.27,25.58,25.97,25.86,25.64,26.34,26.61,26.68,27.71,27.55,26.93,27.49,28.20,27.57,27.48,28.45,28.57,28.07,28.94,28.56,28.20,28.20,27.94,27.31,27.09,27.29,26.84,26.67,26.22,26.53,25.84,25.22,25.14,24.89,25.30,24.92,24.35,24.31,23.38,23.62,24.63,24.23,24.19,24.33,24.80,24.99,25.39,25.05,25.25,25.85,25.78,25.94,26.25,26.85,27.05,27.33,27.79,27.73,28.61,28.74,28.76,28.66,27.86,28.03,28.25,27.75,27.14,27.66,27.42,26.58,26.56,27.13,26.66,25.63,26.35,26.09,25.23,25.12,25.79,25.33,24.51,24.60,25.14,24.55,23.57,24.15,24.38,23.73,22.39,23.57,23.87,22.32,21.58,23.26,23.34,21.53,22.86,28.55,29.08,28.44,28.73,28.62,28.13,28.73,29.03,28.41,28.38,28.97,28.62,28.22,28.45,28.90,28.86,28.22,28.41,27.90,28.21,27.79,28.17,27.86,27.63,28.00,28.02,27.55,27.31,27.45,27.15,27.18,26.78,26.98,26.34,26.86,25.78,25.67,25.40,25.91,25.54,25.51,26.10,26.66,26.57,27.51,27.41,26.48,27.05,27.08,26.07,26.23,25.84,26.34,26.02,26.24,26.10,26.82,26.94,27.61,27.38,27.35,26.94,26.89,26.56,27.23,26.49,26.19,26.05,26.13,25.50,25.65,25.35,25.52,25.42,25.55,25.28,26.13,26.16,26.33,26.64,26.93,27.79,28.11,28.32,28.85,29.18,29.44,28.86,29.57,29.29,29.15,29.69,29.59,29.79,30.03,29.83,29.97,30.08,30.09,29.74,29.56,29.94,29.69,29.55,29.43,29.33,29.40,29.06,29.08,29.20,28.74,28.35,28.68,28.69,27.93,27.88,28.43,27.94,27.35,27.68,27.95,27.12,26.79,27.38,27.26,26.46,26.83,27.53,26.97,26.63,27.12,27.51,27.01,26.85,27.42,27.58,27.37,26.56,26.62,26.70,26.23,26.06,26.37,25.77,25.95,25.75,25.97,25.19,26.29,25.89,26.19,26.22,26.22,25.92,26.12,27.36,27.79,28.05,28.46,28.05,28.05,28.64,28.77,29.34,29.38,29.69,29.99,29.65,29.69,29.59,29.75,29.92,29.87,30.22,29.99,30.29,30.30,29.94,29.98,29.58,29.61,29.89,29.32,29.01,29.40,29.29,28.70,28.75,29.17,28.43,28.05,26.96,27.90,28.69,28.43,28.64,28.61,28.88,28.60,29.03,28.98,29.32,29.21,29.20,29.30,29.77,29.61,29.58,29.84,30.01,29.67,30.09,30.02,29.74,30.06,30.19,29.81,29.67,29.94,29.83,29.99,29.66,29.85,29.55,29.52,29.21,28.68,28.84,29.25,29.11,28.34,29.01,29.27,28.81,28.57,28.85,29.31,28.59,28.73,29.25,29.12,29.44,29.57,29.42,29.38,29.70,29.29,28.96,28.96,29.12,28.91,29.15,28.67,28.94,28.31,28.57,27.73,28.26,27.58,27.77,28.05,28.51,28.52,28.11,28.46,27.94,28.35,28.28,28.95,29.09,28.65,28.86,28.18,28.40,27.87,27.62,28.01,28.01,27.23,27.17,26.29,26.66,27.09,26.27,26.59,25.89,26.40,26.69,26.08,26.94,26.80,27.65,27.33,27.37,27.90,27.97,27.39,27.70,27.15,27.02,27.24,26.85,27.19,27.16,27.24,27.44,28.05,27.91,28.42,27.97,28.61,28.33,29.19,29.20,28.61,28.43,28.49,27.30,27.32,26.61,26.58,26.52,26.29,25.72,25.90,25.94,26.28,26.24,26.55,26.26,26.46,26.98,27.55,27.63,27.63,28.21,27.74,28.73,28.66,29.21,29.16],[12.33,10.93,9.21,8.76,9.61,9.79,10.79,11.30,11.48,10.80,10.85,11.67,11.07,10.85,11.03,11.82,10.54,10.51,10.99,10.63,9.63,9.74,10.26,9.50,8.73,9.24,9.41,8.75,8.69,9.40,8.80,8.19,8.49,8.95,8.31,8.52,8.42,8.59,8.84,9.24,9.50,10.45,10.74,11.54,11.73,15.76,17.32,18.01,17.10,16.86,17.37,16.03,14.29,13.47,12.70,10.95,10.86,10.21,10.54,10.11,10.39,10.45,12.22,11.90,10.76,10.96,11.84,10.71,10.38,10.33,11.68,11.69,11.05,11.51,11.02,11.53,11.26,12.31,11.94,12.55,12.48,13.17,13.69,13.18,14.14,14.57,14.69,14.04,14.07,14.77,14.27,13.64,14.17,14.65,16.21,16.83,16.84,16.18,15.61,14.21,13.82,13.20,13.85,14.57,13.56,13.21,14.16,14.04,13.24,13.25,12.54,12.15,12.52,11.66,12.45,11.63,12.47,11.94,12.29,12.94,12.78,13.31,13.82,13.30,14.34,13.72,13.36,13.86,14.37,13.57,13.59,14.86,14.60,13.70,14.45,15.43,14.89,14.42,15.38,15.85,14.62,15.64,14.60,14.84,14.68,14.08,13.63,12.76,13.19,12.63,12.55,11.64,12.20,11.62,11.80,11.20,10.73,10.50,10.50,9.62,9.38,9.55,9.17,8.42,7.86,7.26,8.22,8.50,8.05,8.25,9.35,9.09,8.92,9.42,9.90,9.89,9.76,8.71,8.09,8.10,7.12,6.70,6.47,6.83,5.93,6.25,6.45,5.93,6.35,8.30,9.35,11.51,13.06,11.91,11.36,10.41,9.10,8.15,6.17,6.94,5.99,5.25,4.75,3.12,2.29,1.57,0.94,0.77,1.05,1.83,3.52,4.10,4.67,3.52,3.00,2.72,2.17,2.82,2.95,3.33,2.98,2.54,3.36,3.54,2.87,3.03,3.50,3.83,3.14,3.82,4.48,4.48,4.20,5.15,4.38,4.45,3.37,3.33,3.05,3.13,3.62,4.72,5.19,4.97,4.52,4.19,3.69,4.40,4.38,3.38,3.64,4.47,4.08,3.91,4.61,4.98,5.44,5.60,4.66,4.88,5.04,5.14,4.81,4.46,5.44,5.69,6.30,5.80,5.23,5.69,5.20,5.62,5.62,5.81,6.52,7.10,8.21,7.04,7.80,7.72,7.29,6.18,6.55,7.56,6.67,5.99,7.25,7.45,6.48,6.58,7.73,7.72,7.48,7.27,6.03,5.91,4.94,4.90,4.55,4.98,4.76,5.26,4.79,5.71,5.35,6.15,6.17,4.80,5.59,6.00,5.63,5.05,5.88,6.18,5.55,5.64,6.58,6.84,6.59,6.07,6.47,5.69,4.86,4.58,3.97,4.19,3.89,4.81,6.39,6.92,7.49,8.00,9.50,8.60,8.84,7.37,7.13,5.77,4.37,3.28,2.82,2.13,2.40,2.71,3.00,4.03,5.10,6.54,8.46,8.44,8.26,9.32,9.81,10.13,10.75,10.88,12.79,13.73,14.23,14.67,16.54,17.27,14.01,15.26,14.04,14.27,13.67,11.41,11.71,12.70,11.38,10.02,11.89,11.85,11.37,11.35,11.23,11.98,11.72,13.34,12.03,11.16,13.16,14.07,13.38,13.44,15.52,15.44,14.89,17.19,17.95,17.54,17.19,16.89,14.37,15.61,17.63,16.16,16.94,15.60,16.88,17.32,14.54,15.38,17.70,15.69,15.00,17.48,18.35,19.45,20.06,21.24,21.18,21.41,20.80,21.08,21.67,20.06,19.05,21.36,21.86,19.47,20.25,22.22,21.32,19.60,22.40,22.55,21.26,21.98,23.00,24.20,24.21,25.31,25.08,25.56,25.71,25.13,26.08,25.43,25.47,24.86,24.37,25.42,24.79,23.67,24.21,25.12,23.88,23.40,24.36,23.64,25.08,24.67,24.98,23.94,23.18,23.99,23.54,21.60,21.95,22.71,20.86,18.84,20.53,20.91,17.23,16.49,15.88,18.82,19.03,21.54,20.06,22.92,24.03,22.42,21.41,19.56,17.95,16.57,14.86,16.78,14.94,15.20,17.71,18.74,16.33,18.47,20.09,19.74,19.45,21.69,22.46,21.63,22.43,23.70,24.54,24.68,25.68,25.09,24.35,25.16,26.11,25.01,24.90,25.65,26.13,26.82,26.33,25.55,26.05,25.08,24.88,25.27,24.78,23.29,24.12,24.04,22.88,21.47,23.69,21.70,20.72,21.55,22.07,22.37,22.42,23.59,23.41,23.51,23.84,24.68,25.00,25.11,25.70,26.11,25.84,26.08,26.92,27.23,27.68,26.51,26.15,26.22,26.57,27.23,26.61,27.08,27.31,26.54,26.54,26.25,25.97,26.13,25.61,24.72,25.17,25.42,23.90,23.64,24.30,24.21,22.75,24.03,24.91,24.47,25.68,26.55,25.70,26.22,27.13,26.91,26.60,27.09,27.78,27.34,27.06,27.82,28.29,27.83,28.42,27.47,28.21,27.62,27.30,27.98,27.64,27.42,27.42,27.11,26.53,26.92,26.80,25.87,25.81,26.47,25.82,24.60,25.45,26.06,24.65,24.38,25.47,25.37,24.43,24.75,25.30,25.82,25.88,25.98,26.49,26.69,26.33,26.31,26.99,26.98,26.61,26.91,27.41,26.89,26.64,27.39,27.49,27.14,27.56,27.42,27.26,27.01,26.11,26.27,25.77,25.95,26.49,26.72,25.37,25.34,26.26,25.96,25.07,25.68,25.95,24.73,25.34,24.47,23.28,24.18,23.10,24.91,24.36,25.59,26.06,26.15,26.69,26.53,26.31,26.81,27.09,26.73,26.61,27.31,27.53,27.04,27.29,28.08,27.78,28.75,28.06,28.18,27.60,27.50,27.53,27.34,27.14,26.85,27.21,26.59,26.70,26.92,26.75,25.76,26.36,26.66,25.72,25.65,24.68,24.33,24.66,23.83,22.88,23.25,21.41,21.29,22.34,21.10,22.57,21.29,20.20,21.60,19.96,20.77,20.69,21.49,22.54,24.69,23.19,24.98,24.85,25.59,26.40,26.05,25.81,26.50,26.79,26.42,26.43,27.02,27.05,27.06,27.23,27.48,27.30,27.04,27.50,28.00,27.33,27.46,28.17,28.21,28.85,28.50,28.43,28.35,28.04,27.90,27.86,27.46,27.56,27.52,27.31,27.24,27.60,27.37,26.56,26.75,27.45,26.34,26.13,26.79,27.12,26.31,26.69,26.77,27.05,27.00,27.51,27.87,27.57,27.40,27.75,28.03,27.72,27.72,28.11,28.09,27.65,27.78,28.55,28.23,28.20,28.31,27.35,27.72,27.66,27.65,27.70,27.83,27.69,27.85,27.75,27.37,27.48,27.55,27.33,26.20,27.12,27.64,27.72,28.11,27.59,27.93,27.69,27.51,27.82,27.12,27.25,27.46,27.92,27.74,27.84,28.42,28.20,27.92,28.19,28.26,28.00,27.94,28.59,28.41,27.92,28.24,28.12,28.85,29.00,28.84,28.72,28.31,28.53,28.51,28.16,28.11,28.10,28.35,28.10,28.09,27.56,27.47,27.45,27.55,27.74,27.68,27.71,27.79,27.98,28.36,28.52,27.93,28.59,28.89,28.67,28.40,28.51,28.69,28.30,27.69,28.35,28.64,28.07,28.24,28.80,28.73,28.14,28.62,28.90,28.68,28.51,28.74,29.27,28.75,28.77,29.24,29.52,28.72,29.11,29.67,29.29,29.67,29.32,29.37,28.99,29.10,28.98,28.79,28.91,28.47,28.48,28.72,28.43,28.10,27.75,27.53,27.96,27.75,28.00,28.51,28.62,28.74,28.76,28.71,28.88,29.01,29.01,29.01,29.20,29.40,29.38,29.47,29.84,29.90,29.49,29.83,29.90,29.24,29.30,29.85,29.68,29.14,29.36,29.79,29.29,29.04,29.28,29.29,28.86,28.57,28.48,28.24,28.04,28.39,28.49,28.77,28.79,28.99,29.12,29.07,28.96,29.05,29.21,29.07,29.17,29.52,29.55,29.46,29.81,29.91,29.78,30.13,29.82,29.56,29.84,30.03,29.48,29.32,29.93,29.83,29.26,29.64,29.93,29.54,29.33,28.94,29.17,29.54,28.74,28.90,29.30,29.18,28.95,29.13,29.25,29.30,28.73,29.37,29.52,29.35,29.88,29.98,30.14,29.41,29.49,29.93,29.61,29.33,29.68,29.93,29.57,29.60,29.85,29.67,29.36,29.07,29.26,28.99,29.31,28.55,29.22,29.21,29.14,28.88,29.27,29.18,28.95,29.05,29.27,29.23,29.19,29.53,29.84,29.57,29.99,29.85,30.02,29.84,29.48,29.69,30.00,29.44,29.39,29.88,29.90,29.35,29.49,29.86,29.58,29.04,28.84,29.26,29.10,28.67,29.11,29.19,28.87,28.80,29.14,28.95,28.82,28.70,29.19,28.93,28.64,28.95,29.11,29.09,28.61,29.29,29.45,29.28,29.29,29.12,29.69,29.73,29.81,29.33,29.19,29.71,29.51,29.04,29.10,29.63,29.10,28.87,29.17,29.29,28.64,28.46,29.31,28.84,28.46,28.38,27.93,27.96,27.51,27.13,27.26,27.88,28.19,28.07,28.12,28.57,28.48,28.49,28.79,28.85,28.65,28.85,29.12,29.07,28.93,29.36,29.46,29.84,29.93,29.66,29.75,29.97,29.53,29.19,29.57,29.58,28.74,28.91,29.35,28.86,28.49,28.58,29.09,28.56,28.39,28.81,28.87,28.34,28.35,28.07,27.86,27.87,26.87,27.61,28.01,27.72,28.10,28.44,28.10,27.98,28.55,28.47,28.35,28.71,28.89,28.90,28.75,29.32,29.30,28.29,28.45,29.21,28.80,28.28,28.59,29.15,29.17,29.22,28.96,28.83,28.67,28.59,28.65,28.49,28.41,28.23,27.92,27.86,27.88,27.53,26.85,26.66,25.98,25.95,26.78,27.08,27.38,27.87,27.67,27.29,27.77,28.17,28.61,27.91,29.02,28.85,27.93,28.57,29.24,28.54,28.39,29.23,29.46,28.99,29.38,28.96,28.82,28.67,28.35,28.01,27.98,27.99,27.68,27.42,27.30,27.14,27.16,26.76,26.32,26.02,26.48,26.13,26.71,25.76,25.30,25.59,26.06,26.03,25.69,26.50,26.80,26.84,27.79,27.56,27.05,27.61,28.26,27.48,27.58,28.47,28.58,28.11,28.93,28.59,28.27,28.16,27.97,27.42,27.23,27.44,26.98,26.77,26.49,26.85,26.14,25.46,25.52,25.23,25.58,25.16,24.66,24.24,23.83,24.01,24.93,24.55,24.59,24.69,25.19,25.61,25.73,25.55,25.65,26.08,26.00,26.19,26.46,27.05,27.22,27.49,27.85,27.81,28.65,28.70,28.77,28.59,27.93,28.10,28.33,27.87,27.35,27.85,27.55,26.73,26.79,27.36,26.85,25.99,26.62,26.40,25.52,25.46,26.14,25.50,24.79,25.10,25.47,24.64,24.07,24.68,24.35,23.70,22.64,23.67,23.51,22.14,21.74,23.07,23.23,21.87,23.08,28.70,29.11,28.43,28.55,28.58,27.92,28.57,28.85,27.99,28.17,28.72,28.34,27.95,28.15,28.64,28.57,27.79,28.03,27.46,27.79,27.45,27.70,27.43,27.21,27.54,27.53,27.19,26.79,27.19,27.08,26.81,26.54,26.61,26.04,26.54,25.68,25.60,25.21,25.57,25.54,25.40,25.90,26.54,26.73,27.64,27.44,26.46,26.92,26.78,26.12,26.14,25.30,26.27,25.31,26.28,26.14,26.73,26.94,27.65,27.37,27.34,26.86,26.82,26.67,27.27,26.57,26.21,26.05,26.16,25.42,25.70,25.31,25.19,25.26,25.45,25.16,25.94,26.06,26.37,26.81,26.85,27.79,28.10,28.44,28.82,29.11,29.33,28.78,29.44,29.24,28.99,29.53,29.41,29.62,29.79,29.69,29.79,29.96,29.97,29.55,29.51,29.87,29.54,29.45,29.34,29.20,29.38,28.96,28.93,28.97,28.74,28.33,28.43,28.55,27.87,27.70,28.20,27.88,27.26,27.47,27.75,26.95,26.54,27.19,27.20,26.27,26.41,27.32,26.83,26.20,26.74,27.27,26.75,26.54,27.04,27.41,27.30,26.39,26.54,26.02,26.20,25.91,26.21,25.94,25.97,26.06,25.91,25.50,26.26,25.70,26.21,25.86,26.20,25.88,26.18,27.12,27.55,28.03,28.20,27.78,27.84,28.35,28.69,29.21,29.29,29.64,29.92,29.51,29.63,29.50,29.69,29.88,29.77,30.21,29.83,30.21,30.27,29.80,29.95,29.54,29.56,29.81,29.22,28.56,29.33,29.14,28.16,28.28,29.00,28.22,27.73,26.91,27.96,28.46,27.87,28.22,28.12,28.64,28.19,28.76,28.68,29.03,29.12,28.94,28.98,29.54,29.45,29.35,29.60,29.88,29.55,30.08,29.99,29.71,30.03,30.19,29.81,29.58,29.81,29.65,29.85,29.40,29.54,29.26,29.31,29.00,28.63,28.41,28.91,28.82,28.08,28.57,28.93,28.52,28.01,28.33,28.97,28.19,28.19,28.73,28.65,29.18,29.13,29.12,29.17,29.43,29.09,28.70,28.62,28.75,28.39,28.69,28.27,28.51,27.97,28.39,27.52,27.98,27.52,27.74,27.88,28.38,28.35,28.03,28.27,27.69,28.14,28.06,28.80,28.88,28.33,28.62,27.84,27.93,27.59,27.22,27.48,27.73,26.94,27.17,26.01,26.37,26.60,26.03,26.42,25.67,26.14,26.78,25.97,26.69,26.70,27.49,27.15,27.11,27.76,27.79,27.24,27.56,26.92,26.87,27.14,26.79,27.08,27.03,27.27,27.38,27.92,27.96,28.32,28.02,28.66,28.39,29.27,29.05,28.57,28.49,28.39,27.29,27.39,26.51,26.50,26.22,26.13,25.45,25.75,25.55,25.66,25.84,26.26,26.42,26.60,26.67,27.22,27.31,27.44,27.98,27.62,28.57,28.51,29.05,29.02],[13.34,12.13,10.64,10.14,11.08,11.27,11.97,12.66,12.66,12.00,12.03,12.72,12.10,11.94,11.86,12.69,11.52,11.19,11.73,11.39,10.45,10.86,11.19,10.45,9.81,10.70,10.65,9.66,10.08,10.87,10.06,9.74,9.69,10.02,9.31,9.65,9.25,10.07,9.75,10.26,10.71,11.02,11.25,12.38,12.49,15.86,17.44,18.04,17.53,17.16,17.63,16.23,14.61,13.97,12.95,11.54,11.34,11.41,11.15,10.93,11.47,11.51,13.22,12.85,12.01,11.87,13.02,11.91,11.73,11.62,12.55,12.36,11.81,12.18,12.05,12.26,12.17,12.76,12.72,13.12,13.22,13.79,14.76,14.30,15.12,15.58,15.54,15.08,15.33,15.81,15.07,14.68,15.39,15.12,16.80,17.54,17.38,16.62,16.42,14.97,15.08,13.84,14.65,15.36,14.10,13.87,15.02,15.03,13.85,14.15,13.13,12.93,13.23,12.56,13.18,12.56,13.39,13.08,13.47,14.13,14.05,14.73,15.06,14.67,15.73,15.13,14.76,15.39,15.55,14.97,14.77,15.99,15.87,14.95,15.62,16.44,15.91,15.59,16.81,16.67,15.69,16.70,15.71,15.85,15.76,14.99,14.47,13.19,14.06,13.39,13.60,12.93,13.21,12.69,13.08,12.32,12.12,12.00,11.55,11.05,10.91,10.72,10.33,9.81,9.23,8.89,9.55,9.96,9.45,9.54,10.65,10.55,10.19,10.35,11.24,11.06,11.12,10.04,9.63,9.52,8.47,8.35,7.66,7.90,7.43,7.31,7.60,7.36,7.50,9.18,10.14,12.06,13.67,12.80,12.09,11.12,9.81,8.66,7.04,7.70,6.71,6.19,5.69,4.39,3.26,2.42,1.91,1.20,0.77,1.27,3.06,3.44,4.46,3.47,3.21,2.97,2.98,3.74,4.10,4.55,3.86,3.00,4.13,4.15,3.30,3.22,4.59,4.48,3.56,4.33,5.21,5.40,4.98,5.96,5.35,5.60,4.33,4.44,4.02,3.99,4.23,5.24,5.95,5.76,5.12,5.12,4.52,5.90,5.63,4.52,4.86,6.02,5.15,4.89,5.90,6.37,6.95,7.07,5.91,5.53,5.90,5.68,6.10,5.43,6.88,7.26,7.38,7.24,6.80,7.36,7.02,7.12,7.18,7.21,7.89,8.50,9.90,8.70,9.65,9.27,9.00,7.65,8.24,9.22,8.08,7.43,8.72,9.09,7.92,7.97,9.21,9.21,8.62,8.58,7.35,7.47,6.13,6.38,5.96,6.19,6.14,6.57,6.06,6.94,6.34,7.43,7.43,5.87,6.88,7.24,6.95,6.35,7.30,7.44,6.92,7.04,7.74,7.92,7.72,6.92,7.55,7.17,5.77,5.90,4.87,5.36,5.11,5.34,7.34,7.79,7.88,8.17,9.49,8.57,8.16,7.27,7.20,6.08,4.77,3.49,3.17,2.72,2.92,3.51,3.57,4.78,5.43,7.04,9.15,9.32,8.84,10.09,10.65,10.77,11.10,11.49,13.55,14.00,14.74,15.02,17.24,18.10,15.14,16.49,15.13,16.03,15.43,12.90,13.01,14.44,12.90,11.20,12.83,12.80,12.11,11.86,11.56,12.23,11.89,13.41,12.41,11.79,14.02,14.48,14.23,14.01,15.93,15.53,16.13,18.14,19.06,19.60,18.24,18.80,16.42,17.79,19.42,17.66,17.82,16.40,17.95,19.15,15.59,16.02,18.79,16.80,15.85,18.12,19.54,19.83,20.93,22.12,21.68,21.90,21.48,21.76,22.57,20.86,19.88,22.49,22.77,20.39,21.10,22.95,22.29,20.51,22.83,23.07,21.55,22.45,23.60,24.57,24.42,25.36,25.00,25.64,25.74,25.19,26.25,25.67,25.75,25.20,24.66,25.78,25.34,24.21,24.68,25.73,24.42,23.92,25.09,24.38,25.71,24.90,25.52,24.68,23.79,24.23,24.09,22.51,22.36,23.41,21.33,19.57,20.43,21.44,17.99,17.04,16.64,19.49,19.09,21.16,20.56,22.78,24.16,22.97,22.00,20.08,18.76,17.17,15.49,17.35,15.78,16.06,18.48,19.21,17.28,19.41,20.70,20.59,20.77,22.16,22.99,22.35,23.27,24.30,25.10,25.33,26.15,25.67,24.74,25.52,26.60,25.50,25.21,26.07,26.67,27.37,26.78,26.02,26.47,25.42,25.18,25.82,25.11,23.65,24.34,24.51,23.02,22.09,24.05,22.76,21.14,21.62,22.89,22.82,22.83,23.93,24.08,23.93,24.30,25.35,25.32,25.46,26.04,26.46,26.17,26.42,27.28,27.69,28.04,26.94,26.74,26.73,27.09,27.84,27.23,27.76,27.95,27.20,27.24,26.64,26.45,26.68,26.19,25.47,25.68,26.04,24.77,23.97,24.92,24.82,23.53,24.69,25.40,25.34,26.34,26.80,26.25,26.77,27.49,27.38,27.08,27.55,28.18,27.89,27.67,28.40,28.70,28.49,28.89,28.13,28.82,28.23,27.89,28.56,28.14,27.76,27.97,27.71,27.07,27.52,27.31,26.35,26.33,26.99,26.15,25.43,25.93,26.35,25.45,24.98,25.87,25.63,24.90,25.32,25.70,26.30,26.37,26.22,26.95,27.26,26.61,26.67,27.62,27.46,26.92,27.43,28.08,27.45,27.19,28.02,28.26,27.74,28.20,27.84,27.73,27.45,26.68,26.79,26.39,26.45,26.86,27.10,25.80,25.84,26.46,26.18,25.51,25.98,26.06,25.01,25.19,24.30,23.84,24.64,23.81,25.24,24.84,25.67,26.29,26.13,27.06,26.70,26.49,27.04,27.58,27.14,26.90,27.81,28.13,27.54,27.77,28.62,28.49,29.10,28.79,28.74,28.18,28.09,28.11,27.81,27.60,27.24,27.64,26.85,26.97,27.09,26.83,25.80,26.46,26.66,25.78,25.70,24.80,24.50,24.97,23.94,23.23,23.70,22.51,22.30,23.21,21.90,23.25,21.89,20.89,22.40,21.12,21.95,21.84,22.48,23.27,24.85,23.76,24.86,25.13,26.00,26.64,26.07,25.70,26.53,26.86,26.43,26.51,27.11,27.16,26.97,27.31,27.79,27.55,27.24,27.94,28.39,27.85,28.07,28.65,28.68,29.15,28.99,28.81,28.86,28.62,28.38,28.37,27.83,27.92,28.02,27.59,27.37,27.74,27.67,26.89,26.89,27.53,26.48,26.23,26.87,27.31,26.55,26.74,26.94,27.21,27.03,27.62,28.11,27.78,27.53,28.02,28.35,27.86,27.98,28.45,28.43,28.05,28.28,28.87,28.69,28.69,28.76,27.79,28.24,27.97,27.96,28.10,28.10,27.78,28.08,28.06,27.55,27.54,27.84,27.50,26.48,27.27,27.79,28.01,28.44,27.93,28.36,28.07,28.00,28.30,27.66,27.39,27.60,28.16,28.02,28.04,28.67,28.39,28.02,28.41,28.64,28.21,28.25,28.83,28.74,28.30,28.55,28.54,29.13,29.29,29.15,29.05,28.67,28.78,28.78,28.42,28.37,28.35,28.67,28.45,28.38,27.79,27.69,27.82,27.85,28.13,28.06,28.07,28.17,28.41,28.79,28.90,28.44,29.01,29.33,29.22,28.89,28.85,29.09,28.66,28.02,28.78,28.97,28.31,28.54,29.11,28.97,28.35,28.88,29.16,28.88,28.84,29.00,29.46,28.94,29.11,29.42,29.63,29.06,29.39,29.78,29.48,29.86,29.54,29.63,29.33,29.48,29.31,29.09,29.22,28.78,28.76,29.07,28.91,28.37,28.07,27.87,28.21,28.01,28.24,28.78,28.75,28.97,29.07,28.98,29.18,29.31,29.27,29.29,29.42,29.59,29.57,29.70,29.99,30.03,29.74,30.03,30.06,29.51,29.57,30.01,29.88,29.43,29.60,29.96,29.55,29.31,29.61,29.63,29.21,28.96,28.86,28.61,28.48,28.70,28.66,29.06,28.83,29.20,29.31,29.25,29.26,29.33,29.51,29.34,29.35,29.73,29.73,29.75,29.98,30.08,29.99,30.31,29.98,29.81,30.04,30.17,29.76,29.62,30.08,30.00,29.54,29.86,30.16,29.80,29.66,29.22,29.41,29.75,28.93,28.91,29.55,29.42,29.00,29.38,29.51,29.57,29.06,29.60,29.84,29.63,30.02,30.17,30.26,29.69,29.70,30.09,29.85,29.60,29.87,30.10,29.77,29.81,30.04,29.90,29.70,29.40,29.53,29.19,29.53,28.70,29.47,29.47,29.37,29.02,29.47,29.39,29.11,29.16,29.51,29.45,29.42,29.69,29.99,29.75,30.13,29.99,30.19,29.98,29.67,29.83,30.12,29.68,29.58,30.03,30.04,29.54,29.69,30.05,29.78,29.34,29.04,29.48,29.32,28.88,29.26,29.39,29.10,28.94,29.30,29.20,28.99,28.80,29.38,29.11,28.91,29.16,29.28,29.24,28.84,29.51,29.67,29.52,29.44,29.33,29.85,29.89,29.95,29.51,29.40,29.86,29.68,29.28,29.34,29.81,29.33,29.13,29.44,29.54,28.90,28.68,29.48,29.19,28.78,28.59,28.12,28.24,27.78,27.35,27.46,28.06,28.43,28.33,28.22,28.74,28.77,28.66,28.92,29.09,28.92,29.00,29.23,29.29,29.15,29.48,29.60,29.97,30.07,29.88,29.92,30.15,29.74,29.43,29.76,29.81,29.03,29.19,29.60,29.11,28.74,28.89,29.31,28.77,28.63,28.98,29.16,28.51,28.49,28.30,27.94,28.07,27.12,27.84,28.31,27.88,28.25,28.66,28.33,28.17,28.68,28.77,28.61,28.86,29.08,29.11,29.00,29.49,29.45,28.60,28.71,29.40,29.03,28.55,28.85,29.32,29.34,29.44,29.21,29.06,28.95,28.89,28.82,28.74,28.66,28.43,28.02,28.03,28.13,27.67,27.04,26.76,26.19,26.20,26.90,27.38,27.61,28.09,27.95,27.55,28.06,28.43,28.81,28.13,29.17,29.02,28.18,28.83,29.39,28.83,28.68,29.36,29.61,29.20,29.58,29.18,29.08,28.90,28.64,28.28,28.23,28.21,27.97,27.71,27.49,27.38,27.39,26.91,26.64,26.10,26.67,26.26,26.94,25.96,25.52,25.92,26.21,26.16,25.88,26.68,27.01,27.01,27.99,27.80,27.27,27.85,28.45,27.76,27.84,28.67,28.78,28.40,29.11,28.82,28.53,28.49,28.24,27.71,27.55,27.73,27.20,26.96,26.62,26.89,26.13,25.55,25.34,25.24,25.78,25.26,24.67,24.43,23.92,24.06,25.05,24.59,24.66,24.75,25.10,25.55,25.60,25.47,25.74,26.25,26.29,26.29,26.84,27.19,27.52,27.83,28.19,28.05,28.77,28.91,28.93,28.83,28.13,28.36,28.54,28.15,27.57,28.10,27.82,26.95,26.90,27.59,27.03,25.92,26.70,26.46,25.48,25.36,26.16,25.65,24.86,25.06,25.35,24.96,24.05,24.49,24.59,23.94,22.75,23.93,24.05,22.50,21.89,23.31,23.36,22.01,23.39,28.69,29.15,28.54,28.70,28.66,28.08,28.75,29.07,28.29,28.27,28.99,28.61,28.11,28.42,28.90,28.79,28.08,28.23,27.73,28.00,27.70,28.00,27.65,27.50,27.88,27.91,27.45,27.04,27.48,27.19,27.03,26.57,26.86,26.16,26.72,25.64,25.40,25.20,25.19,25.17,25.15,25.89,26.42,26.57,27.72,27.57,26.62,27.03,27.05,26.20,26.18,25.09,25.88,25.24,26.07,25.98,26.55,26.87,27.49,27.22,27.34,26.79,26.89,26.88,27.40,26.54,26.05,25.91,26.16,25.00,25.49,25.02,24.87,25.21,25.45,25.28,26.05,26.22,26.44,26.73,26.85,27.82,28.10,28.41,28.89,29.23,29.54,28.91,29.64,29.38,29.13,29.73,29.59,29.78,29.86,29.89,29.92,30.09,30.09,29.71,29.67,29.96,29.70,29.62,29.48,29.44,29.55,29.13,29.10,29.20,28.81,28.33,28.60,28.71,27.93,27.79,28.33,27.90,27.40,27.61,27.81,27.04,26.70,27.28,27.21,26.53,26.79,27.61,26.88,26.48,26.85,27.39,26.87,26.66,27.21,27.51,27.38,26.52,26.60,26.23,26.07,25.84,26.19,25.79,25.95,25.85,26.00,25.19,26.20,25.36,26.09,25.74,26.25,25.78,26.31,27.14,27.66,28.02,28.08,27.89,27.87,28.26,28.70,29.34,29.42,29.63,30.04,29.68,29.79,29.65,29.85,30.06,29.98,30.33,30.08,30.42,30.40,30.04,30.10,29.73,29.75,29.98,29.46,28.94,29.54,29.30,28.58,28.67,29.20,28.42,28.11,27.53,28.18,28.74,28.34,28.65,28.44,28.84,28.26,28.88,28.81,29.16,29.21,29.12,29.17,29.75,29.62,29.56,29.84,30.06,29.81,30.27,30.16,29.95,30.17,30.36,29.98,29.78,30.04,29.91,30.07,29.68,29.76,29.57,29.56,29.22,28.84,28.88,29.27,29.13,28.31,28.91,29.16,28.71,28.35,28.59,29.14,28.46,28.52,29.02,29.05,29.46,29.49,29.49,29.46,29.65,29.33,29.05,28.96,29.05,28.64,28.91,28.46,28.74,28.11,28.42,27.54,28.05,27.55,27.73,27.95,28.36,28.48,27.95,28.32,27.79,28.22,27.97,28.90,29.00,28.46,28.75,28.02,28.18,27.89,27.68,27.89,28.08,27.30,27.34,26.28,26.38,26.84,25.93,26.59,26.00,26.17,26.63,25.97,26.89,26.79,27.60,27.31,27.14,27.88,27.93,27.43,27.61,27.12,27.00,27.14,26.81,27.19,27.00,27.26,27.40,27.94,28.02,28.46,28.08,28.72,28.43,29.35,29.20,28.72,28.49,28.46,27.25,27.30,26.61,26.62,26.47,26.34,25.66,25.98,25.44,25.81,25.66,26.40,26.52,26.91,26.74,27.42,27.63,27.63,28.15,27.81,28.63,28.56,29.19,29.15],[18.06,16.53,15.37,14.89,15.80,16.45,16.85,17.73,17.74,17.29,17.38,17.70,17.27,17.24,16.82,17.03,15.35,16.48,17.16,16.14,15.21,16.30,16.52,15.34,15.18,15.79,15.58,14.84,15.32,15.69,15.02,14.49,13.83,14.09,13.21,13.84,13.24,14.58,13.34,14.56,15.39,14.91,15.57,16.24,16.42,18.65,19.98,20.54,20.49,20.84,20.78,20.10,19.30,18.47,17.81,16.71,15.79,16.07,15.31,15.41,15.35,15.39,17.61,17.16,16.61,16.10,17.35,16.22,16.27,15.87,17.29,17.20,16.26,17.00,16.91,17.30,17.11,17.64,18.23,18.22,18.16,18.89,19.68,19.54,20.07,20.35,19.96,20.00,19.97,20.30,19.51,19.43,19.90,20.13,20.98,21.89,21.21,20.39,20.54,19.51,18.96,18.58,19.29,19.48,18.35,18.44,19.40,18.99,18.23,18.57,18.18,17.98,18.04,17.73,18.38,17.94,18.90,18.23,18.84,19.27,18.78,19.64,19.47,19.19,20.39,19.82,19.44,20.12,20.33,19.42,19.54,20.43,20.51,19.45,20.01,20.92,20.37,20.08,20.77,20.61,20.20,20.42,19.91,20.22,19.76,19.28,19.02,18.05,18.97,18.39,18.62,17.73,18.29,17.67,17.88,17.44,17.12,16.84,16.08,15.54,16.27,15.34,14.96,15.11,14.13,14.16,15.66,15.38,15.18,15.11,16.07,15.51,15.16,15.21,16.40,16.75,16.12,15.73,14.71,14.47,13.67,13.70,13.08,13.01,12.36,12.10,11.97,11.29,11.00,12.80,13.36,15.11,16.71,15.74,14.76,14.11,13.07,11.48,9.91,9.62,8.97,8.12,8.34,6.82,5.42,4.11,2.97,2.73,1.52,0.77,2.19,3.07,4.73,4.38,4.71,5.58,4.70,7.02,5.91,6.72,5.31,4.38,6.09,6.44,4.62,4.42,6.51,6.02,4.24,6.00,7.67,6.94,6.38,8.10,6.97,7.49,5.51,6.39,5.58,6.18,6.46,7.48,8.72,8.43,7.05,7.74,7.14,9.22,8.70,6.13,7.20,9.31,7.70,7.00,9.49,9.67,10.60,10.15,8.47,8.09,8.43,8.47,9.13,8.48,10.54,11.29,11.62,11.07,10.99,11.64,11.40,11.58,11.49,11.26,11.89,12.95,14.04,13.81,14.43,13.84,12.93,11.84,12.08,13.19,12.73,11.50,12.51,13.22,11.94,11.46,12.87,13.13,11.71,12.05,10.67,11.08,9.72,10.39,9.42,9.94,9.96,10.37,9.26,10.45,9.07,11.07,11.16,8.34,9.58,10.89,10.59,8.04,10.10,11.05,9.18,8.79,10.51,10.87,10.18,9.48,10.78,10.43,8.34,8.22,7.18,7.81,7.94,7.75,10.21,10.10,9.51,9.99,11.26,10.32,9.52,9.05,7.90,7.58,5.93,4.15,4.64,3.36,4.39,5.13,5.53,6.81,7.75,9.68,11.89,11.67,11.49,12.65,13.08,13.45,13.91,14.44,15.92,16.24,17.08,18.27,19.59,20.63,18.47,19.37,17.48,18.43,18.51,15.70,15.29,17.34,15.90,13.67,15.54,16.10,15.32,14.87,13.89,15.29,14.63,16.08,15.86,14.74,16.43,17.99,17.82,17.61,19.20,18.82,19.91,21.60,21.82,22.57,21.39,21.86,20.25,20.84,21.88,21.29,22.00,19.92,21.27,22.55,19.06,19.59,22.02,20.49,19.14,21.25,22.65,23.14,23.82,24.79,24.68,24.66,24.25,24.73,25.01,23.08,22.44,24.85,24.69,22.88,23.55,24.77,24.11,23.03,24.88,25.04,23.29,23.92,25.08,25.78,25.44,26.27,26.24,26.62,26.80,26.50,27.39,26.80,26.91,26.37,25.93,27.21,26.60,25.68,26.42,26.98,26.03,26.09,26.71,25.87,26.88,26.31,26.62,26.08,25.17,25.56,25.36,24.47,24.21,24.60,23.35,22.02,22.46,23.09,20.57,19.84,19.77,21.76,21.36,22.81,22.07,23.97,25.17,24.20,23.49,21.87,21.74,19.41,18.12,19.92,18.92,19.47,21.40,21.77,20.91,22.34,23.53,22.97,23.45,24.61,24.72,24.97,25.72,26.16,26.92,26.71,27.42,27.17,26.39,26.96,27.72,27.10,26.67,27.25,27.74,28.10,27.71,27.13,27.32,26.50,26.51,26.95,26.34,25.47,25.89,25.80,24.58,23.95,25.68,23.97,22.90,23.50,23.85,24.21,24.32,25.56,25.79,25.08,25.79,26.64,26.75,26.64,27.11,27.62,27.26,27.38,28.10,28.30,28.57,27.84,27.55,27.48,27.78,28.28,27.67,28.07,28.29,27.70,27.82,27.36,27.35,27.47,26.91,26.10,26.59,26.73,25.40,25.17,25.98,25.75,24.53,25.83,26.53,26.10,27.01,27.54,26.87,27.45,28.04,27.85,27.69,28.03,28.66,28.30,28.12,28.68,29.00,28.71,29.07,28.45,28.90,28.46,28.27,28.64,28.48,28.08,28.38,28.10,27.66,27.90,27.79,26.97,26.99,27.50,26.96,25.82,26.58,27.13,26.03,25.70,26.58,26.31,25.74,26.29,26.49,27.03,27.03,27.11,27.55,27.71,27.23,27.44,28.03,28.02,27.80,28.02,28.34,28.11,27.93,28.39,28.44,28.29,28.44,28.28,28.22,28.03,27.26,27.40,26.99,27.09,27.67,27.82,26.49,26.51,27.33,27.10,25.98,26.62,26.95,25.65,26.34,25.13,24.11,25.51,24.43,26.07,25.98,26.60,27.08,27.02,27.57,27.40,27.35,27.78,28.03,27.74,27.81,28.27,28.45,28.15,28.27,28.84,28.67,29.31,28.81,28.78,28.52,28.47,28.37,28.38,28.36,27.90,28.28,27.95,27.82,27.96,27.79,26.89,27.34,27.53,26.62,26.54,25.42,24.93,25.54,24.48,23.37,24.05,22.27,22.52,23.98,22.81,24.23,23.10,22.47,23.85,22.80,22.97,22.98,22.43,24.49,25.95,24.79,26.05,26.08,26.66,27.35,26.93,26.77,27.39,27.55,27.31,27.36,27.91,27.87,27.94,28.04,28.33,28.25,28.03,28.48,28.78,28.39,28.45,29.07,29.06,29.43,29.22,29.05,28.91,28.86,28.73,28.58,28.50,28.55,28.52,28.37,28.32,28.45,28.39,27.78,27.68,28.22,27.45,26.98,27.60,27.99,27.08,27.39,27.68,27.79,27.75,28.29,28.69,28.36,28.21,28.62,28.84,28.58,28.63,28.89,28.88,28.59,28.76,29.32,29.12,29.07,29.18,28.39,28.59,28.62,28.57,28.55,28.69,28.59,28.70,28.54,28.27,28.20,28.40,28.18,27.52,27.91,28.49,28.56,28.97,28.48,28.87,28.46,28.44,28.64,28.09,28.12,28.18,28.80,28.66,28.68,29.12,28.92,28.70,28.96,29.04,28.84,28.83,29.17,29.15,28.83,29.06,29.02,29.54,29.72,29.73,29.60,29.32,29.40,29.42,28.99,28.98,28.96,29.29,29.06,28.95,28.50,28.43,28.55,28.49,28.74,28.67,28.68,28.87,28.90,29.22,29.34,28.82,29.35,29.73,29.60,29.35,29.27,29.54,29.12,28.70,29.29,29.46,28.98,29.19,29.61,29.52,29.07,29.47,29.68,29.53,29.45,29.59,29.93,29.58,29.59,29.93,30.07,29.64,29.93,30.27,30.03,30.29,30.02,30.05,29.85,29.79,29.77,29.68,29.68,29.30,29.26,29.62,29.38,28.94,28.63,28.52,28.84,28.74,28.90,29.36,29.24,29.57,29.62,29.61,29.72,29.77,29.78,29.83,29.91,30.08,30.05,30.15,30.41,30.44,30.15,30.37,30.44,30.03,30.02,30.35,30.23,29.88,29.98,30.28,29.97,29.78,29.90,29.87,29.64,29.31,29.21,29.14,28.96,29.28,29.27,29.56,29.46,29.75,29.81,29.76,29.77,29.83,29.97,29.84,29.88,30.13,30.17,30.09,30.36,30.49,30.34,30.59,30.37,30.17,30.37,30.49,30.11,30.03,30.42,30.33,29.97,30.18,30.42,30.13,29.90,29.66,29.87,30.10,29.46,29.52,29.98,29.97,29.64,29.86,30.00,30.04,29.61,30.02,30.21,30.07,30.42,30.47,30.53,30.07,30.08,30.44,30.20,30.01,30.20,30.37,30.14,30.17,30.30,30.19,29.94,29.75,29.92,29.72,29.99,29.34,29.96,29.94,29.90,29.64,29.95,29.90,29.67,29.81,29.98,29.95,29.94,30.15,30.34,30.19,30.45,30.33,30.44,30.31,30.10,30.21,30.40,30.08,30.01,30.30,30.34,30.00,30.10,30.30,30.11,29.74,29.54,29.94,29.82,29.42,29.74,29.87,29.62,29.53,29.85,29.69,29.55,29.43,29.84,29.63,29.42,29.59,29.70,29.66,29.25,29.88,30.04,29.96,29.93,29.83,30.21,30.22,30.31,29.98,29.85,30.22,30.07,29.76,29.81,30.17,29.78,29.61,29.88,29.95,29.39,29.33,29.90,29.59,29.28,29.21,28.66,28.82,28.33,28.07,28.21,28.69,29.04,28.91,28.78,29.32,29.35,29.25,29.43,29.60,29.48,29.51,29.71,29.79,29.68,29.90,30.00,30.29,30.37,30.21,30.25,30.38,30.10,29.90,30.13,30.14,29.54,29.69,30.02,29.65,29.37,29.42,29.75,29.38,29.28,29.56,29.55,29.15,29.22,29.07,28.67,28.73,27.87,28.43,28.91,28.50,28.80,29.28,29.08,28.80,29.28,29.37,29.26,29.42,29.59,29.68,29.58,29.92,29.92,29.25,29.37,29.87,29.58,29.31,29.49,29.77,29.82,29.76,29.65,29.56,29.36,29.47,29.49,29.27,29.25,29.13,28.84,28.85,28.93,28.52,27.96,27.77,27.12,27.09,27.84,28.11,28.46,28.82,28.79,28.35,28.72,29.13,29.33,28.90,29.64,29.57,29.03,29.44,29.86,29.46,29.37,29.85,30.01,29.74,29.99,29.71,29.66,29.47,29.28,29.00,29.01,29.00,28.81,28.62,28.38,28.38,28.34,27.93,27.81,27.08,27.69,26.83,27.59,26.69,26.11,26.34,26.91,26.84,26.79,27.53,28.03,27.98,28.63,28.56,28.30,28.59,29.03,28.66,28.77,29.29,29.41,29.20,29.67,29.44,29.27,29.10,29.04,28.68,28.53,28.58,28.18,28.04,27.98,28.04,27.46,26.92,26.74,26.44,27.08,26.24,25.55,25.15,24.38,24.72,26.10,25.67,25.51,25.69,26.33,26.41,26.49,26.54,27.00,27.08,27.47,27.59,27.86,27.90,28.44,28.49,28.67,28.83,29.29,29.38,29.49,29.42,28.97,29.10,29.10,29.04,28.64,28.76,28.69,28.13,27.80,28.23,27.98,27.27,27.59,27.50,26.80,26.63,27.11,26.71,26.19,25.95,26.35,26.11,25.26,25.57,25.43,25.07,24.02,25.07,24.94,23.61,22.46,24.42,24.27,23.42,24.57,29.33,29.66,28.95,29.02,29.01,28.45,29.05,29.18,28.58,28.57,29.21,28.93,28.39,28.60,29.18,29.07,28.40,28.45,27.94,28.27,27.91,28.29,27.88,27.68,28.05,28.26,27.79,27.41,27.75,27.48,27.18,26.76,26.94,26.22,26.68,25.81,25.56,25.30,25.65,25.80,25.69,25.93,26.71,26.83,28.16,28.10,26.86,27.47,27.44,26.50,26.26,25.41,26.11,25.30,26.19,26.05,26.57,26.96,27.54,27.40,27.43,26.84,26.95,26.76,27.24,26.50,25.91,25.87,25.87,25.19,25.27,25.42,24.81,24.97,25.46,24.91,25.90,26.54,26.63,27.27,27.35,28.21,28.57,28.97,29.17,29.58,29.75,29.21,29.81,29.69,29.35,29.89,29.76,29.97,30.04,30.06,30.12,30.29,30.27,29.91,29.95,30.19,29.95,29.92,29.65,29.54,29.74,29.33,29.34,29.34,29.13,28.78,28.89,28.94,28.41,28.21,28.58,28.37,27.82,27.87,28.10,27.40,27.11,27.47,27.44,26.70,26.84,27.66,26.95,26.55,27.31,27.61,27.10,27.00,27.60,27.69,27.59,26.80,27.00,26.53,26.25,25.78,26.08,25.75,26.09,26.11,25.88,25.54,26.04,25.44,26.19,25.69,26.09,25.90,26.44,27.49,27.90,28.25,28.53,28.30,28.14,28.57,28.77,29.59,29.57,29.89,30.25,29.91,29.95,29.89,30.01,30.23,30.19,30.52,30.25,30.56,30.57,30.30,30.33,30.06,30.06,30.15,29.80,29.25,29.85,29.55,28.91,29.18,29.34,28.74,28.66,28.11,28.62,29.06,28.77,29.04,28.79,29.14,28.64,29.32,29.06,29.46,29.48,29.45,29.44,29.95,29.85,29.86,29.98,30.23,30.14,30.48,30.37,30.19,30.39,30.53,30.20,30.07,30.22,30.10,30.24,29.87,30.01,29.80,29.85,29.59,29.18,29.27,29.54,29.42,28.71,29.24,29.39,28.96,28.57,28.85,29.35,28.62,28.75,29.33,29.29,29.68,29.79,29.78,29.77,29.91,29.66,29.38,29.33,29.45,29.01,29.22,28.74,28.99,28.35,28.62,27.75,28.23,27.67,28.08,28.36,28.64,28.72,28.16,28.60,27.96,28.43,28.15,29.13,29.22,28.74,29.10,28.40,28.42,28.32,28.23,28.41,28.46,27.73,27.69,26.86,26.82,27.02,25.89,26.71,25.51,26.10,26.93,26.16,26.91,27.04,27.86,27.53,27.37,28.05,28.17,27.69,27.84,27.15,26.97,27.43,27.08,27.46,27.36,27.79,27.81,28.34,28.34,28.85,28.53,29.10,28.91,29.70,29.55,29.20,28.89,28.85,27.79,27.92,27.12,27.18,26.58,26.66,25.19,26.43,25.49,26.57,25.85,26.80,26.91,27.47,26.94,27.84,28.02,28.07,28.46,28.22,29.02,28.80,29.55,29.41],[24.26,23.31,22.21,22.26,22.81,23.93,24.44,24.77,25.55,24.78,24.74,25.73,25.37,25.06,25.18,25.92,24.35,24.48,24.75,24.21,23.42,23.70,23.93,23.45,22.50,23.15,23.12,22.43,22.02,23.01,22.45,20.99,20.70,21.11,19.05,21.24,20.53,21.52,21.67,22.37,23.44,22.95,23.52,24.21,23.37,24.53,25.05,25.28,25.43,25.78,26.15,25.80,25.70,25.07,25.39,23.84,23.64,23.64,23.30,23.17,22.70,22.58,23.78,23.59,23.42,22.61,23.31,22.80,23.48,23.43,23.86,24.27,23.59,24.26,24.20,24.58,24.24,25.42,25.52,26.16,26.36,27.01,27.25,26.61,27.41,27.33,27.72,27.45,26.99,27.45,27.34,26.74,26.93,27.34,27.56,27.63,27.50,27.48,27.33,26.82,26.37,25.77,26.29,26.39,25.53,25.51,25.81,25.69,25.25,24.86,24.84,24.89,25.04,24.77,25.64,25.22,26.19,25.74,26.48,26.86,26.22,26.53,26.73,26.08,27.05,26.85,26.03,26.54,27.31,26.56,26.12,26.81,27.29,26.32,26.61,27.35,27.31,26.57,26.97,27.28,26.70,26.65,26.16,26.36,26.10,25.51,25.65,24.78,25.51,24.94,25.65,24.71,25.55,25.01,25.14,24.57,24.46,24.19,23.64,23.38,23.42,22.65,22.63,22.11,21.47,20.95,22.83,22.60,21.64,22.54,24.04,22.96,22.38,23.25,24.27,24.05,23.89,22.80,22.02,21.56,20.01,20.43,19.84,20.99,20.06,19.37,19.98,18.46,18.26,20.60,20.75,22.28,23.62,22.97,22.27,21.95,20.61,19.89,17.52,17.33,16.03,15.41,15.48,13.28,13.34,10.00,7.78,5.55,4.34,2.13,0.77,2.39,4.74,5.61,6.32,8.92,8.47,13.27,14.49,15.26,12.36,10.33,13.78,12.79,8.80,9.91,13.36,10.33,7.32,11.58,13.71,11.62,10.01,12.93,10.24,10.95,10.04,9.04,10.47,8.58,10.61,11.93,13.11,14.11,12.69,14.71,12.55,15.64,16.53,14.30,14.34,17.52,15.98,14.89,17.49,18.21,19.40,19.62,17.43,15.96,16.37,15.09,16.93,15.92,18.12,19.18,20.06,18.47,17.94,19.27,18.05,18.22,17.34,16.45,17.06,18.83,19.52,19.51,20.43,20.46,18.80,17.29,17.86,19.63,19.86,17.71,19.85,20.57,19.56,18.78,20.47,20.97,18.80,20.31,17.88,18.24,16.84,16.71,15.69,15.04,15.04,14.48,13.00,13.68,11.85,14.51,15.14,12.29,13.11,15.18,15.22,11.88,14.49,16.79,14.83,13.45,16.08,16.61,14.74,14.90,17.66,17.15,14.87,13.91,13.77,12.32,12.63,11.17,13.97,14.17,13.59,13.64,14.72,14.14,12.49,12.34,11.68,10.72,8.11,6.04,5.68,5.86,6.83,10.37,9.96,13.05,12.84,14.87,17.74,17.52,17.62,18.07,20.14,20.08,19.80,20.72,21.93,21.91,22.07,22.94,24.49,25.23,23.58,24.53,22.90,23.01,23.82,22.10,21.13,22.05,22.07,20.10,20.71,21.94,20.69,18.97,18.13,19.35,19.12,20.36,21.16,20.37,21.47,22.86,23.03,23.02,23.84,23.80,24.45,26.16,26.42,27.01,25.86,25.93,24.46,24.26,25.87,25.28,25.56,24.00,25.16,25.99,24.10,24.13,25.78,24.69,23.69,25.24,26.47,26.75,27.25,27.79,27.61,27.57,27.59,27.97,27.74,26.31,25.92,27.40,27.08,26.03,26.59,27.07,26.64,26.15,26.90,27.16,25.71,26.01,27.06,27.62,27.23,28.11,28.03,28.34,28.50,28.29,29.05,28.54,28.59,27.93,27.68,28.73,28.18,27.56,28.34,28.77,28.01,28.29,28.94,28.18,28.89,28.24,28.31,28.33,27.43,27.30,27.49,26.86,26.54,26.74,26.18,25.51,25.55,25.79,24.48,23.67,24.09,25.32,23.84,25.14,24.22,26.09,26.96,25.90,25.89,24.67,25.16,23.00,21.89,22.95,22.77,23.92,24.96,24.70,24.50,25.58,25.97,25.72,26.51,26.98,26.88,27.25,27.96,28.07,28.86,28.57,29.16,28.87,28.12,28.66,29.19,28.64,28.11,28.71,29.27,29.40,29.11,28.50,28.64,27.93,28.06,28.27,27.84,27.25,27.39,27.54,26.32,26.25,27.27,26.19,25.16,25.82,25.89,26.38,26.55,27.75,27.83,27.08,27.52,28.34,28.16,28.09,28.53,28.95,28.52,28.72,29.34,29.61,29.75,29.33,29.00,28.89,29.23,29.57,29.06,29.37,29.58,29.04,29.10,28.86,28.71,28.83,28.45,27.84,28.06,28.22,27.24,26.94,27.72,27.50,26.79,27.59,28.21,27.70,28.46,28.80,28.26,28.59,29.21,29.09,28.91,29.40,29.71,29.51,29.39,29.81,30.02,29.88,30.02,29.66,30.00,29.75,29.53,29.84,29.80,29.46,29.51,29.42,29.03,29.27,29.14,28.36,28.44,28.83,28.35,27.54,28.08,28.43,27.66,27.33,28.15,27.83,27.19,27.75,27.93,28.33,28.24,28.22,28.88,29.04,28.49,28.69,29.33,29.18,28.89,29.04,29.50,29.23,28.98,29.60,29.70,29.49,29.75,29.50,29.42,29.30,28.49,28.59,28.42,28.45,28.94,28.86,27.93,28.02,28.55,28.25,27.52,27.92,28.15,27.09,27.44,26.10,25.62,27.12,26.30,27.60,27.22,27.86,28.25,28.08,28.76,28.54,28.38,28.78,29.27,28.90,28.83,29.47,29.65,29.20,29.38,30.01,29.82,30.25,30.02,29.96,29.65,29.57,29.56,29.30,29.22,28.99,29.09,28.85,28.77,28.85,28.64,27.99,28.26,28.38,27.55,27.51,26.36,26.02,26.71,26.14,25.39,25.92,24.31,24.19,25.82,24.63,26.36,25.37,25.33,26.05,24.79,24.99,24.82,24.49,26.19,27.17,25.87,27.25,27.30,27.67,28.40,27.96,27.53,28.39,28.56,28.11,28.23,28.81,28.84,28.76,28.85,29.33,29.12,28.90,29.44,29.80,29.39,29.53,30.05,30.05,30.29,30.20,30.11,29.98,29.79,29.87,29.63,29.33,29.38,29.55,29.10,28.96,29.19,29.14,28.51,28.47,29.01,28.30,27.87,28.35,28.69,27.87,28.16,28.54,28.75,28.59,28.96,29.42,29.16,29.01,29.39,29.74,29.32,29.47,29.79,29.78,29.55,29.82,30.21,30.09,30.01,30.08,29.52,29.61,29.45,29.33,29.52,29.57,29.24,29.45,29.46,29.01,28.86,29.32,28.94,28.14,28.59,29.26,29.30,29.64,29.18,29.58,29.21,29.16,29.32,28.92,28.83,28.89,29.43,29.54,29.36,29.82,29.61,29.45,29.78,29.87,29.66,29.71,30.00,30.07,29.76,29.93,29.94,30.32,30.35,30.35,30.36,30.11,30.13,30.20,29.83,29.78,29.84,30.12,29.98,29.65,29.32,29.17,29.38,29.29,29.59,29.47,29.54,29.89,29.80,29.94,30.10,29.71,30.09,30.44,30.29,30.14,30.05,30.26,29.80,29.37,29.97,30.13,29.68,29.86,30.28,30.12,29.80,30.13,30.29,30.14,30.15,30.21,30.43,30.24,30.31,30.48,30.51,30.35,30.49,30.64,30.53,30.73,30.51,30.53,30.49,30.39,30.40,30.38,30.39,30.11,29.97,30.34,30.22,29.76,29.65,29.37,29.72,29.66,29.72,30.11,30.00,30.21,30.23,30.31,30.36,30.35,30.38,30.48,30.49,30.54,30.51,30.59,30.77,30.75,30.63,30.74,30.73,30.56,30.56,30.67,30.60,30.47,30.52,30.65,30.49,30.41,30.48,30.46,30.36,30.31,30.33,30.18,30.16,30.20,30.03,30.28,30.09,30.34,30.45,30.34,30.30,30.48,30.51,30.37,30.43,30.60,30.56,30.53,30.70,30.83,30.70,30.87,30.72,30.62,30.72,30.80,30.61,30.54,30.72,30.69,30.52,30.60,30.73,30.59,30.49,30.35,30.43,30.57,30.18,30.17,30.52,30.48,30.17,30.41,30.50,30.46,30.23,30.52,30.63,30.52,30.71,30.76,30.80,30.51,30.56,30.73,30.61,30.52,30.65,30.72,30.57,30.60,30.71,30.64,30.56,30.43,30.52,30.36,30.54,29.96,30.48,30.49,30.36,30.15,30.47,30.43,30.28,30.29,30.47,30.42,30.43,30.57,30.64,30.63,30.74,30.68,30.74,30.70,30.54,30.62,30.76,30.54,30.50,30.66,30.70,30.53,30.56,30.69,30.61,30.39,30.29,30.48,30.44,30.12,30.33,30.42,30.23,30.06,30.36,30.28,30.07,29.95,30.43,30.20,30.04,30.30,30.38,30.32,30.06,30.44,30.50,30.53,30.43,30.42,30.62,30.65,30.66,30.51,30.44,30.64,30.56,30.30,30.42,30.60,30.40,30.26,30.47,30.50,30.19,30.17,30.52,30.35,30.19,30.17,29.70,29.88,29.61,29.27,29.26,29.49,29.93,29.76,29.41,29.98,30.11,29.89,29.99,30.26,30.15,30.07,30.28,30.36,30.33,30.38,30.51,30.70,30.75,30.66,30.69,30.73,30.59,30.50,30.62,30.62,30.32,30.40,30.58,30.34,30.18,30.30,30.44,30.21,30.16,30.42,30.40,30.15,30.19,30.07,29.83,29.94,29.30,29.64,29.93,29.55,29.57,30.03,29.94,29.73,29.98,30.19,30.00,30.05,30.27,30.39,30.27,30.56,30.55,30.18,30.23,30.53,30.43,30.24,30.37,30.54,30.59,30.51,30.48,30.41,30.36,30.39,30.30,30.29,30.26,30.10,29.92,30.00,30.00,29.80,29.59,29.33,28.69,28.51,29.39,29.41,29.64,29.94,29.84,29.40,29.71,30.06,30.10,29.83,30.31,30.33,30.00,30.20,30.53,30.35,30.28,30.53,30.63,30.52,30.68,30.49,30.45,30.35,30.28,30.11,30.03,30.08,29.98,29.79,29.77,29.76,29.55,29.26,29.28,28.59,29.02,28.25,28.91,28.06,27.33,27.76,28.46,28.49,28.33,28.98,29.40,29.24,29.62,29.55,29.47,29.59,29.96,29.81,29.84,30.14,30.24,30.16,30.46,30.36,30.18,30.10,30.08,29.84,29.79,29.78,29.59,29.53,29.35,29.49,29.18,28.72,28.63,28.23,28.89,28.02,27.45,26.53,26.16,26.78,28.05,27.68,27.16,27.57,28.27,28.14,28.15,28.35,28.63,28.58,28.97,29.21,29.21,29.26,29.72,29.64,29.74,29.93,30.17,30.27,30.36,30.31,30.03,30.03,30.13,30.10,29.81,29.79,29.85,29.54,29.18,29.48,29.45,28.95,28.98,29.12,28.72,28.42,28.74,28.56,28.21,27.74,28.26,28.15,27.21,27.59,27.68,27.23,26.02,27.17,27.04,25.47,24.21,26.19,25.74,25.24,26.41,30.25,30.41,29.96,30.01,29.91,29.42,29.94,30.07,29.72,29.46,30.11,30.02,29.55,29.58,30.12,30.09,29.61,29.42,29.08,29.07,28.58,29.03,28.41,28.25,28.69,28.89,28.17,27.58,28.23,27.64,27.63,26.61,27.17,26.43,27.28,26.25,25.83,25.53,26.12,25.91,25.89,26.46,26.77,26.70,28.27,28.44,26.97,27.70,27.78,26.71,26.56,25.50,26.35,25.27,26.40,26.48,26.95,27.42,28.14,27.96,27.79,27.14,27.46,27.03,27.57,26.56,26.12,25.99,26.15,25.43,25.72,25.58,24.98,25.40,25.57,25.45,26.56,27.09,27.31,28.20,28.22,29.27,29.49,29.93,30.11,30.40,30.44,30.11,30.46,30.42,30.19,30.52,30.40,30.51,30.57,30.59,30.63,30.68,30.69,30.49,30.52,30.64,30.51,30.48,30.38,30.32,30.39,30.13,30.08,30.10,30.08,29.69,29.84,29.89,29.43,29.22,29.52,29.28,28.82,28.86,29.08,28.38,27.84,28.40,28.28,27.22,27.46,28.29,27.45,26.72,27.54,28.02,27.32,27.05,27.77,27.97,27.85,26.72,27.00,26.35,26.76,25.82,26.92,26.64,26.87,26.91,26.45,25.89,26.51,25.86,26.51,25.79,26.24,25.85,26.35,27.45,28.18,28.58,28.87,28.50,28.34,28.88,28.98,29.89,29.83,30.20,30.53,30.18,30.13,30.26,30.32,30.44,30.46,30.78,30.56,30.82,30.82,30.59,30.64,30.38,30.41,30.45,30.10,29.84,30.18,29.87,29.34,29.69,29.77,29.20,29.10,28.67,29.15,29.53,29.34,29.60,29.39,29.66,29.14,29.71,29.48,29.81,29.83,29.87,29.88,30.24,30.12,30.27,30.42,30.57,30.52,30.77,30.68,30.59,30.73,30.82,30.61,30.49,30.60,30.49,30.64,30.43,30.53,30.37,30.43,30.20,29.79,29.93,30.21,30.10,29.47,29.93,30.11,29.72,29.44,29.78,30.14,29.50,29.63,29.94,29.86,30.08,30.31,30.24,30.25,30.39,30.12,29.89,29.87,29.92,29.67,29.73,29.36,29.68,29.23,29.36,28.54,29.13,28.39,28.85,29.27,29.38,29.48,28.74,29.19,28.57,28.94,28.46,29.50,29.59,29.14,29.48,28.68,28.95,28.72,28.76,29.00,28.90,28.01,27.81,27.04,26.74,27.16,26.06,26.99,26.14,26.70,27.75,26.76,27.80,28.11,28.77,28.51,27.93,28.86,28.99,28.50,28.72,27.98,27.71,28.25,27.66,28.22,28.10,28.86,28.62,29.40,29.27,29.78,29.65,30.04,29.95,30.36,30.33,30.11,29.81,29.74,28.99,29.08,28.17,28.16,27.44,27.23,25.86,26.67,25.45,26.44,25.86,26.81,26.93,27.64,26.90,28.02,28.29,28.32,28.82,28.37,29.35,29.00,29.94,29.84],[25.53,24.43,23.21,23.04,24.11,24.41,24.90,25.52,25.95,25.33,25.02,26.17,25.82,25.29,25.82,26.22,25.03,25.02,25.34,24.81,24.38,24.62,24.71,24.27,23.70,23.99,24.14,23.31,23.05,23.63,23.44,22.35,21.92,22.17,20.95,22.46,22.00,22.73,22.93,23.15,24.25,24.04,24.28,24.98,24.43,25.48,25.86,26.07,26.18,26.45,27.07,26.84,26.64,25.77,25.93,24.47,24.40,24.26,24.13,23.67,23.60,23.58,24.73,24.65,23.78,23.58,24.45,23.78,23.88,23.95,24.66,24.79,23.94,24.84,24.72,25.04,24.70,25.70,25.73,26.60,26.55,27.20,27.28,26.73,27.46,27.54,27.90,27.44,27.12,27.60,27.45,27.15,26.95,27.49,27.95,28.15,27.92,27.75,27.54,27.10,26.56,25.91,26.56,26.64,25.84,25.71,26.34,26.01,25.41,25.50,25.19,25.12,25.39,25.14,26.12,25.45,26.35,25.87,26.54,26.75,26.46,26.76,26.92,26.36,27.29,27.04,26.24,26.59,27.44,26.77,26.29,27.01,27.39,26.51,26.81,27.58,27.51,26.84,27.56,27.60,27.13,27.05,26.48,26.77,26.52,25.98,26.09,25.11,25.99,25.53,26.16,24.97,25.95,25.40,25.46,24.89,24.98,24.81,23.95,23.81,24.20,23.38,23.02,23.01,22.15,22.53,23.79,23.86,23.26,24.13,24.83,24.07,24.35,24.38,25.21,25.22,25.20,24.27,24.03,24.32,23.46,23.16,22.86,23.30,22.53,22.37,22.74,21.98,21.77,23.52,23.41,24.75,25.53,25.16,24.72,24.46,23.52,22.95,21.15,21.26,19.69,19.96,20.00,18.29,17.58,12.51,11.33,7.11,6.83,4.50,2.31,0.77,2.66,4.06,6.41,8.68,9.56,15.78,16.99,18.00,13.33,12.44,16.28,14.79,9.46,12.53,15.55,12.11,9.27,14.08,15.34,13.12,12.03,14.87,12.40,14.25,13.26,13.64,15.52,14.64,16.39,18.27,20.19,20.49,19.12,19.58,18.23,20.22,20.57,18.19,18.48,21.18,19.54,17.62,20.91,21.55,21.88,21.77,20.47,18.72,18.50,17.73,19.98,18.68,20.41,21.67,22.42,21.04,20.56,21.66,21.03,21.78,21.69,21.16,21.79,23.32,23.85,22.78,23.73,23.10,22.30,20.99,20.74,22.41,22.00,20.34,21.64,22.48,21.24,20.37,21.81,22.42,20.58,21.63,19.92,20.36,19.04,19.61,19.80,19.39,20.23,20.24,18.83,20.04,17.78,20.20,20.24,16.40,17.50,19.69,18.69,15.25,17.97,19.31,16.68,15.66,18.79,18.96,17.53,16.57,19.20,19.01,16.49,16.50,17.37,16.61,18.27,17.75,20.11,19.87,19.00,18.64,18.48,18.52,15.81,16.50,15.45,15.47,12.21,8.91,9.29,10.46,10.20,15.63,14.63,18.79,18.02,19.79,21.95,21.69,21.84,21.88,23.19,23.43,23.11,23.98,24.77,24.67,24.44,25.47,26.15,26.82,25.32,26.07,25.15,25.77,25.82,24.22,23.61,25.19,24.03,22.71,23.55,24.26,22.96,21.74,21.11,21.39,22.06,22.93,23.47,22.63,24.09,25.19,25.49,24.86,25.76,26.23,26.05,27.32,27.34,27.39,27.10,27.08,26.28,25.98,27.45,27.18,27.04,25.72,26.63,27.53,25.80,26.27,27.41,26.60,26.10,27.25,27.93,28.06,28.30,28.61,28.62,28.56,28.58,28.60,28.76,27.66,27.34,28.45,28.25,27.19,27.80,28.13,27.63,27.25,27.87,27.92,27.02,27.10,27.94,28.38,28.19,28.71,28.72,28.89,28.99,28.78,29.45,29.22,29.27,28.78,28.52,29.32,29.01,28.53,28.96,29.52,28.97,29.06,29.66,28.95,29.60,29.15,29.17,29.09,28.39,28.43,28.72,28.08,27.75,27.97,27.80,26.99,26.90,27.38,26.20,25.50,25.83,26.80,25.55,26.59,25.98,27.19,28.12,27.20,27.14,26.12,26.50,25.35,24.00,25.04,24.45,25.56,26.31,26.24,26.10,26.91,27.29,27.18,27.71,28.02,28.16,28.38,28.85,28.91,29.58,29.29,29.78,29.53,28.90,29.25,29.80,29.27,28.92,29.37,29.81,29.87,29.63,29.22,29.32,28.57,28.76,28.93,28.46,27.93,28.25,28.29,27.32,27.37,28.08,27.29,26.62,27.14,27.12,27.56,27.91,28.60,28.66,28.26,28.44,29.08,28.86,28.75,29.08,29.47,29.15,29.25,29.85,30.07,30.20,29.83,29.54,29.36,29.70,29.93,29.48,29.74,29.92,29.48,29.56,29.33,29.17,29.28,28.90,28.41,28.64,28.76,27.79,27.65,28.37,28.11,27.62,28.23,28.86,28.15,29.02,29.24,28.87,29.04,29.57,29.46,29.33,29.73,30.01,29.85,29.76,30.16,30.35,30.27,30.37,30.02,30.30,30.07,29.88,30.23,30.14,29.82,29.81,29.82,29.46,29.65,29.58,28.76,28.88,29.23,28.89,28.06,28.59,28.92,28.03,27.89,28.45,28.40,27.50,28.23,28.26,28.80,28.62,28.62,29.19,29.31,28.89,29.03,29.61,29.44,29.28,29.46,29.85,29.55,29.47,30.06,30.09,29.92,30.12,29.97,29.88,29.72,29.10,29.14,28.97,29.02,29.42,29.41,28.54,28.53,29.03,28.84,27.97,28.42,28.60,27.46,27.61,26.50,25.91,27.59,26.79,28.03,27.70,28.25,28.55,28.45,29.06,28.84,28.78,29.16,29.52,29.24,29.20,29.83,29.93,29.58,29.79,30.27,30.21,30.58,30.40,30.38,30.04,29.98,30.00,29.74,29.63,29.41,29.49,29.25,29.18,29.25,29.05,28.42,28.64,28.85,28.04,27.88,26.79,26.62,27.15,26.80,25.95,26.56,25.12,24.94,26.35,25.50,27.13,26.26,26.11,26.60,25.34,25.41,25.15,25.10,26.58,27.60,26.27,27.62,27.57,27.82,28.56,28.25,27.81,28.65,28.79,28.33,28.45,29.17,29.16,29.14,29.19,29.60,29.49,29.31,29.79,30.04,29.80,29.89,30.35,30.41,30.60,30.55,30.51,30.37,30.19,30.25,30.09,29.77,29.81,29.99,29.53,29.34,29.55,29.56,29.00,28.86,29.40,28.57,28.16,28.73,29.13,28.08,28.40,28.76,28.97,28.94,29.30,29.69,29.49,29.32,29.73,29.97,29.69,29.85,30.08,30.02,29.95,30.14,30.42,30.37,30.39,30.40,29.98,30.05,29.88,29.72,29.99,29.90,29.54,29.84,29.90,29.33,29.20,29.70,29.36,28.42,28.87,29.63,29.65,29.92,29.58,29.83,29.44,29.45,29.45,29.01,29.12,29.04,29.57,29.85,29.64,30.03,29.90,29.77,30.10,30.09,30.02,30.05,30.19,30.23,30.16,30.24,30.33,30.54,30.64,30.59,30.57,30.43,30.43,30.41,30.22,30.16,30.22,30.39,30.30,30.02,29.73,29.54,29.76,29.66,29.96,29.75,29.85,30.24,30.15,30.25,30.33,30.05,30.31,30.63,30.48,30.32,30.32,30.61,30.13,29.84,30.38,30.43,30.09,30.29,30.53,30.44,30.18,30.41,30.51,30.43,30.44,30.47,30.63,30.49,30.57,30.70,30.74,30.57,30.76,30.83,30.80,30.92,30.79,30.81,30.71,30.67,30.68,30.58,30.65,30.45,30.35,30.58,30.50,30.16,30.18,29.83,30.05,30.04,30.20,30.36,30.29,30.50,30.48,30.51,30.61,30.60,30.62,30.67,30.74,30.73,30.75,30.85,30.93,30.97,30.83,30.92,30.93,30.76,30.78,30.90,30.84,30.66,30.77,30.88,30.72,30.65,30.76,30.73,30.66,30.58,30.56,30.44,30.44,30.51,30.38,30.59,30.44,30.59,30.65,30.58,30.58,30.69,30.71,30.62,30.68,30.83,30.80,30.75,30.90,30.99,30.92,31.02,30.93,30.84,30.93,30.98,30.82,30.77,30.94,30.90,30.75,30.87,30.94,30.82,30.74,30.63,30.65,30.80,30.49,30.50,30.74,30.70,30.49,30.64,30.72,30.74,30.52,30.78,30.85,30.77,30.88,30.95,30.94,30.79,30.81,30.94,30.84,30.77,30.89,30.92,30.82,30.83,30.91,30.88,30.80,30.70,30.77,30.67,30.77,30.38,30.73,30.71,30.67,30.44,30.70,30.71,30.60,30.60,30.71,30.70,30.68,30.82,30.87,30.84,30.95,30.89,30.93,30.89,30.80,30.86,30.96,30.78,30.77,30.90,30.91,30.77,30.81,30.91,30.84,30.70,30.62,30.73,30.71,30.48,30.62,30.69,30.56,30.45,30.63,30.62,30.49,30.35,30.70,30.59,30.43,30.58,30.67,30.60,30.44,30.71,30.76,30.83,30.75,30.74,30.88,30.88,30.90,30.78,30.71,30.88,30.81,30.63,30.70,30.86,30.68,30.61,30.74,30.79,30.54,30.52,30.78,30.66,30.55,30.53,30.24,30.37,30.03,29.72,29.82,30.01,30.34,30.27,30.01,30.40,30.47,30.36,30.45,30.58,30.52,30.51,30.64,30.70,30.67,30.74,30.80,30.92,30.96,30.90,30.92,30.96,30.86,30.76,30.87,30.87,30.62,30.68,30.85,30.65,30.51,30.60,30.72,30.53,30.50,30.68,30.70,30.53,30.53,30.43,30.22,30.36,29.84,30.16,30.34,30.12,30.14,30.43,30.36,30.27,30.41,30.52,30.44,30.48,30.62,30.72,30.62,30.81,30.83,30.52,30.54,30.81,30.75,30.57,30.70,30.81,30.80,30.79,30.72,30.71,30.68,30.65,30.61,30.59,30.55,30.47,30.25,30.36,30.40,30.22,30.07,29.84,29.50,29.35,29.92,29.98,30.21,30.37,30.31,30.05,30.23,30.47,30.52,30.30,30.65,30.65,30.42,30.54,30.78,30.63,30.56,30.79,30.88,30.78,30.89,30.77,30.71,30.65,30.59,30.48,30.45,30.45,30.39,30.21,30.21,30.23,30.08,29.79,29.76,29.38,29.70,29.08,29.66,28.88,28.22,28.47,29.21,29.15,29.07,29.59,29.90,29.81,30.09,30.17,29.96,30.12,30.39,30.25,30.25,30.50,30.61,30.52,30.75,30.65,30.48,30.44,30.44,30.26,30.19,30.24,30.08,29.98,29.87,29.99,29.69,29.38,29.39,29.12,29.60,29.00,28.61,27.84,27.29,27.90,28.82,28.66,28.15,28.63,29.02,28.93,28.84,29.25,29.30,29.16,29.48,29.76,29.68,29.72,30.16,30.11,30.11,30.37,30.45,30.64,30.60,30.65,30.41,30.37,30.43,30.44,30.15,30.17,30.25,30.02,29.75,29.98,29.90,29.57,29.50,29.62,29.37,29.03,29.30,29.24,28.90,28.69,28.97,28.87,28.31,28.48,28.51,28.21,27.20,28.07,28.07,26.69,25.77,27.44,27.19,26.69,27.21,30.34,30.56,30.31,30.38,30.27,29.93,30.23,30.44,30.13,29.94,30.46,30.40,30.04,30.05,30.45,30.40,30.07,29.88,29.66,29.64,29.27,29.68,28.99,28.88,29.34,29.42,28.70,28.26,28.81,28.10,28.21,27.04,27.81,26.70,27.77,26.69,26.31,25.88,26.27,26.10,25.99,26.08,27.04,26.84,28.43,28.45,27.38,27.89,28.00,27.14,26.79,25.92,26.64,25.68,27.04,26.87,27.49,27.95,28.81,28.58,28.26,27.54,27.82,27.47,28.02,27.04,26.89,26.36,26.66,25.71,25.78,25.75,25.29,25.77,26.24,26.34,27.29,27.80,28.32,29.08,29.17,29.89,30.06,30.34,30.46,30.66,30.71,30.46,30.66,30.67,30.52,30.74,30.69,30.72,30.80,30.84,30.86,30.87,30.90,30.75,30.76,30.85,30.75,30.71,30.63,30.58,30.67,30.50,30.46,30.48,30.42,30.14,30.24,30.29,29.96,29.73,30.05,29.89,29.42,29.47,29.67,29.13,28.58,29.09,29.06,28.12,28.19,29.00,28.35,27.30,28.21,28.75,27.98,27.42,28.51,28.72,28.15,27.35,27.19,26.96,27.34,26.45,27.77,27.65,27.99,27.99,27.24,26.51,27.36,26.04,26.76,25.96,26.59,26.58,27.45,28.13,28.86,28.93,29.27,29.01,28.90,29.41,29.57,30.32,30.25,30.47,30.74,30.51,30.50,30.60,30.71,30.75,30.74,30.94,30.84,30.99,30.99,30.78,30.86,30.63,30.66,30.70,30.38,30.14,30.41,30.18,29.82,29.97,30.03,29.59,29.40,29.04,29.50,29.85,29.76,29.97,29.74,29.95,29.55,30.07,29.98,30.29,30.29,30.29,30.34,30.65,30.48,30.47,30.72,30.82,30.75,30.93,30.88,30.79,30.89,30.96,30.82,30.73,30.83,30.78,30.85,30.70,30.72,30.61,30.68,30.46,30.11,30.30,30.55,30.38,29.84,30.33,30.45,30.15,30.00,30.19,30.47,30.06,30.13,30.35,30.30,30.50,30.62,30.51,30.53,30.58,30.40,30.27,30.20,30.23,30.02,30.17,29.81,30.21,29.76,29.97,29.23,29.90,29.26,29.55,29.93,29.99,30.09,29.47,29.88,29.16,29.44,29.16,30.11,30.18,29.63,29.88,29.22,29.52,29.18,29.21,29.48,29.27,28.64,28.03,27.59,27.17,27.73,26.60,27.51,26.87,27.32,28.31,27.53,28.56,28.71,29.30,28.99,28.53,29.20,29.40,29.04,29.20,28.45,28.23,28.78,28.26,29.02,28.87,29.51,29.28,29.99,29.86,30.23,30.04,30.30,30.29,30.64,30.64,30.43,30.24,30.24,29.60,29.71,28.99,28.88,28.25,28.03,26.76,27.31,26.14,27.05,26.42,27.25,27.32,27.99,27.75,28.56,28.59,28.81,29.26,28.87,29.76,29.66,30.40,30.32],[24.79,23.76,22.31,22.14,22.89,23.13,23.68,24.73,24.64,23.92,23.56,24.43,24.24,23.45,24.24,24.57,23.22,22.88,23.67,22.96,21.98,22.60,23.19,22.72,21.83,22.35,22.72,21.92,22.00,22.66,22.47,21.43,21.35,21.64,20.43,21.78,21.29,21.80,21.75,22.34,22.86,22.83,22.19,23.52,22.98,24.46,24.75,25.30,25.46,25.82,26.25,25.82,25.65,24.78,24.62,23.05,23.29,23.06,23.21,22.92,23.00,23.10,24.43,24.17,23.46,23.50,24.44,23.64,22.89,23.05,24.33,24.56,23.91,24.22,23.86,24.20,23.32,24.84,24.81,25.32,25.47,26.03,26.27,25.52,26.77,27.00,27.12,26.64,26.35,26.90,26.72,26.12,26.17,26.84,27.41,27.55,27.50,27.36,26.78,26.43,26.00,25.41,25.65,26.12,25.55,25.07,25.78,26.01,25.25,25.48,24.76,24.73,24.68,24.04,25.04,24.39,25.33,24.59,25.48,25.85,25.65,26.07,26.45,26.07,26.80,26.56,25.48,26.24,26.76,26.05,25.66,26.43,26.87,25.71,26.17,26.99,26.97,26.35,26.98,27.24,26.60,26.89,26.18,26.22,26.39,25.76,25.29,24.91,25.36,25.07,25.07,23.96,24.88,24.13,24.81,24.23,23.48,23.52,23.36,22.38,22.54,22.57,22.33,21.72,21.19,21.03,21.83,22.24,21.26,21.36,22.72,22.29,21.87,21.91,22.92,23.06,23.31,22.63,22.27,22.13,21.20,20.72,20.48,21.32,20.09,20.03,19.57,18.58,18.33,20.08,20.35,21.66,22.75,22.64,21.69,21.15,20.19,19.25,17.39,16.95,15.36,14.64,13.29,11.77,12.21,8.17,8.49,5.43,5.91,6.50,4.62,1.64,0.79,2.06,4.46,5.42,7.33,11.35,13.55,14.94,12.04,10.23,14.24,13.98,8.97,11.13,14.06,11.93,9.37,13.37,14.28,12.69,12.09,15.13,12.61,13.76,12.36,13.08,12.92,12.51,12.17,13.46,16.12,15.83,13.27,14.58,14.02,16.55,16.53,14.06,14.80,17.69,16.01,14.92,17.94,18.54,19.50,19.45,17.35,16.03,16.12,15.95,17.70,16.49,19.04,19.75,21.11,19.71,18.76,20.29,19.06,19.94,19.33,19.48,19.87,20.75,21.93,21.14,22.10,21.97,21.36,19.86,20.40,21.69,20.82,19.22,21.07,21.57,20.39,19.89,21.18,21.46,20.16,20.97,19.09,19.36,16.96,17.97,17.33,17.58,17.35,17.78,17.16,18.89,17.04,19.30,19.68,16.59,17.50,19.43,18.43,15.69,18.05,19.30,16.70,15.48,18.30,18.69,17.63,16.21,19.02,18.08,15.32,15.89,14.62,15.30,15.25,15.03,17.66,17.01,15.89,16.34,16.17,16.62,14.36,15.34,14.02,15.44,12.84,8.83,9.29,9.48,8.11,11.35,9.33,12.58,11.30,14.01,16.02,15.31,16.92,18.02,18.00,18.62,19.51,20.29,21.15,21.43,22.04,23.00,24.08,24.85,23.06,24.01,21.80,22.99,23.40,21.41,20.16,22.64,21.33,19.11,20.31,21.63,20.62,18.37,17.83,19.32,20.10,20.97,21.70,20.54,21.94,23.41,23.43,22.88,24.27,24.75,24.46,26.15,26.20,26.40,26.00,25.75,24.53,24.37,25.90,25.61,25.95,24.22,25.49,26.46,24.42,24.91,26.37,25.42,24.62,25.88,26.99,27.22,27.76,28.11,28.14,28.15,28.03,28.36,28.41,26.88,26.69,27.99,27.67,26.42,27.12,27.60,27.00,26.64,27.36,27.57,26.50,26.82,27.42,28.12,27.74,28.43,28.33,28.62,28.70,28.45,29.16,28.87,29.13,28.46,28.17,29.10,28.65,28.06,28.76,29.25,28.56,28.83,29.26,28.59,29.37,28.86,28.84,28.89,27.90,28.00,28.34,27.46,27.01,27.53,27.27,26.00,26.10,26.84,25.36,24.46,24.75,25.73,24.96,25.95,25.41,26.68,27.64,26.80,26.58,25.56,25.52,24.13,22.96,23.88,23.44,24.52,25.55,25.48,25.38,26.00,26.66,26.73,27.14,27.42,27.62,28.04,28.42,28.48,29.35,28.88,29.54,29.30,28.41,28.91,29.61,29.09,28.52,29.06,29.62,29.67,29.38,28.93,29.06,28.47,28.47,28.61,28.18,27.73,27.81,27.90,27.12,26.85,27.59,26.82,25.97,26.59,26.52,27.22,27.39,28.48,28.34,27.83,28.27,28.87,28.45,28.38,28.88,29.21,28.76,28.87,29.59,29.86,30.11,29.47,29.27,29.07,29.38,29.83,29.22,29.51,29.72,29.21,29.35,29.10,29.05,29.09,28.66,28.41,28.35,28.44,27.58,27.55,28.00,27.64,26.91,27.74,28.47,27.66,28.65,28.89,28.39,28.63,29.37,29.17,29.07,29.43,29.83,29.71,29.57,29.89,30.22,30.00,30.22,29.70,30.15,29.78,29.59,29.97,29.81,29.38,29.50,29.51,29.19,29.43,29.29,28.53,28.62,28.99,28.53,27.85,28.26,28.48,27.61,27.45,27.97,27.89,26.89,27.57,27.70,28.31,28.00,28.03,28.67,28.86,28.45,28.54,29.26,29.17,28.86,29.09,29.54,29.27,29.03,29.60,29.74,29.42,29.64,29.28,29.29,29.22,28.47,28.66,28.57,28.41,28.92,28.89,27.80,27.97,28.46,28.03,27.32,27.79,27.85,26.82,27.09,25.61,25.35,26.80,26.24,27.34,27.12,27.52,27.95,27.79,28.63,28.22,28.06,28.66,29.04,28.76,28.64,29.27,29.48,29.12,29.23,29.77,29.74,30.23,29.96,29.85,29.60,29.48,29.48,29.28,29.19,28.87,29.12,28.71,28.61,28.77,28.46,27.73,28.03,28.21,27.55,27.50,26.29,26.19,26.50,26.32,25.44,26.35,24.84,24.38,25.79,25.35,26.44,25.90,25.62,25.67,24.72,24.97,24.38,24.19,25.58,26.85,25.07,27.00,27.11,27.29,28.20,27.83,27.60,28.12,28.35,27.90,28.13,28.68,28.65,28.58,28.79,29.16,29.02,28.82,29.33,29.65,29.25,29.34,29.82,29.80,30.07,30.00,29.92,29.80,29.74,29.70,29.55,29.28,29.33,29.42,29.14,28.91,29.17,29.12,28.51,28.34,28.89,28.23,27.83,28.29,28.61,27.65,28.03,28.25,28.54,28.45,28.86,29.34,29.09,28.87,29.36,29.61,29.30,29.41,29.67,29.62,29.50,29.64,30.02,29.92,29.89,29.91,29.44,29.51,29.45,29.35,29.53,29.58,29.19,29.44,29.42,28.94,28.82,29.14,28.74,27.79,28.46,28.98,29.08,29.40,28.94,29.43,29.20,28.79,29.20,28.66,28.56,28.63,29.13,29.30,29.17,29.69,29.58,29.31,29.71,29.80,29.65,29.63,29.88,29.86,29.74,29.84,29.81,30.18,30.35,30.36,30.35,30.13,30.16,30.22,29.93,29.87,29.85,30.09,29.91,29.63,29.28,29.13,29.32,29.20,29.49,29.18,29.37,29.80,29.63,29.85,29.93,29.64,30.06,30.39,30.29,30.15,30.13,30.27,29.73,29.42,30.02,30.18,29.79,29.93,30.33,30.14,29.91,30.17,30.28,30.22,30.20,30.25,30.51,30.33,30.35,30.52,30.60,30.39,30.51,30.65,30.58,30.73,30.63,30.52,30.54,30.48,30.51,30.41,30.36,30.09,30.07,30.38,30.28,29.76,29.68,29.39,29.63,29.61,29.74,30.16,30.05,30.29,30.37,30.42,30.41,30.45,30.43,30.55,30.54,30.60,30.48,30.61,30.79,30.83,30.66,30.79,30.79,30.63,30.68,30.77,30.71,30.56,30.64,30.74,30.63,30.50,30.57,30.57,30.43,30.31,30.31,30.17,30.16,30.21,30.09,30.37,30.20,30.46,30.56,30.48,30.39,30.57,30.60,30.47,30.52,30.69,30.63,30.61,30.72,30.89,30.78,30.96,30.77,30.69,30.85,30.91,30.72,30.70,30.82,30.80,30.66,30.76,30.85,30.72,30.58,30.51,30.55,30.76,30.38,30.35,30.67,30.65,30.37,30.56,30.64,30.54,30.37,30.55,30.74,30.65,30.84,30.90,30.91,30.68,30.78,30.86,30.77,30.70,30.81,30.87,30.79,30.72,30.81,30.84,30.64,30.55,30.68,30.56,30.68,30.25,30.66,30.68,30.56,30.38,30.67,30.63,30.61,30.54,30.65,30.57,30.64,30.70,30.78,30.80,30.92,30.87,30.89,30.87,30.79,30.82,30.94,30.75,30.70,30.88,30.88,30.72,30.79,30.83,30.80,30.59,30.52,30.63,30.67,30.44,30.61,30.65,30.53,30.44,30.60,30.58,30.43,30.35,30.66,30.54,30.42,30.47,30.53,30.48,30.28,30.62,30.68,30.74,30.66,30.67,30.79,30.83,30.85,30.76,30.69,30.84,30.79,30.57,30.69,30.80,30.65,30.57,30.70,30.72,30.50,30.47,30.70,30.56,30.43,30.37,30.13,30.22,29.88,29.55,29.64,29.94,30.27,30.14,29.84,30.35,30.44,30.30,30.41,30.56,30.49,30.44,30.59,30.65,30.63,30.66,30.73,30.84,30.84,30.83,30.87,30.94,30.83,30.73,30.80,30.84,30.61,30.65,30.78,30.58,30.47,30.52,30.62,30.45,30.39,30.59,30.58,30.38,30.37,30.18,30.07,30.14,29.63,30.01,30.22,29.96,30.07,30.34,30.27,30.11,30.35,30.49,30.32,30.35,30.56,30.62,30.49,30.71,30.72,30.45,30.43,30.65,30.60,30.41,30.52,30.65,30.63,30.67,30.61,30.57,30.54,30.51,30.45,30.46,30.41,30.31,30.07,30.17,30.17,30.01,29.71,29.53,29.09,29.07,29.67,29.76,29.93,30.18,30.04,29.77,30.07,30.31,30.38,30.10,30.51,30.50,30.21,30.38,30.70,30.50,30.41,30.67,30.78,30.62,30.79,30.63,30.51,30.47,30.40,30.27,30.20,30.17,30.18,29.91,29.90,29.88,29.78,29.50,29.45,28.90,29.39,28.87,29.49,28.77,28.16,28.47,29.00,29.01,28.60,29.32,29.58,29.56,29.88,29.92,29.61,29.86,30.22,30.04,29.99,30.31,30.41,30.27,30.54,30.47,30.26,30.29,30.20,29.98,29.90,29.98,29.77,29.68,29.47,29.74,29.43,28.98,28.93,28.57,29.22,28.53,27.94,27.15,26.80,27.40,28.46,28.00,27.71,28.00,28.56,28.62,28.57,28.73,28.92,28.99,29.00,29.43,29.38,29.61,29.87,29.87,30.04,30.06,30.30,30.47,30.47,30.47,30.15,30.18,30.30,30.16,29.85,30.08,29.98,29.67,29.49,29.86,29.68,29.21,29.44,29.48,29.06,28.55,29.19,28.96,28.55,28.18,28.79,28.65,27.97,28.00,28.00,27.84,26.74,27.51,27.61,26.42,25.77,26.83,26.77,26.07,26.76,30.34,30.50,30.16,30.26,30.16,29.72,30.10,30.34,29.97,29.78,30.28,30.21,29.75,29.79,30.23,30.19,29.80,29.61,29.34,29.39,28.90,29.32,28.55,28.35,28.92,28.91,28.14,27.64,28.31,27.78,27.79,27.02,27.42,26.54,27.53,26.51,26.22,25.89,26.04,26.18,25.73,26.32,26.84,26.69,28.07,27.89,26.76,27.44,27.58,26.47,26.72,25.68,26.81,25.88,26.97,26.73,27.53,27.94,28.91,28.67,28.24,27.55,27.65,27.63,28.04,27.14,26.91,26.67,26.72,25.83,25.87,25.70,25.42,25.87,26.22,26.58,27.22,27.71,28.12,28.78,28.78,29.49,29.80,30.11,30.35,30.55,30.61,30.29,30.61,30.54,30.35,30.66,30.55,30.60,30.64,30.75,30.73,30.75,30.79,30.64,30.64,30.73,30.62,30.59,30.52,30.49,30.55,30.40,30.31,30.33,30.24,29.97,29.99,30.07,29.67,29.50,29.73,29.59,29.10,29.23,29.40,28.91,28.31,28.82,28.83,27.83,27.69,28.64,28.00,27.15,27.58,28.24,27.56,27.09,27.81,28.11,28.04,26.99,27.19,26.89,27.29,26.28,27.75,27.64,27.96,28.15,27.34,26.81,27.51,26.03,26.88,25.94,26.56,26.04,26.71,27.68,28.36,28.87,29.14,28.41,28.64,29.17,29.38,30.08,30.10,30.43,30.64,30.32,30.43,30.50,30.51,30.70,30.64,30.87,30.75,30.88,30.87,30.70,30.73,30.48,30.43,30.46,30.19,29.86,30.13,29.77,29.37,29.55,29.67,29.17,28.95,28.53,29.11,29.48,29.40,29.55,29.46,29.70,29.36,29.91,29.74,30.17,30.18,30.04,30.22,30.56,30.33,30.41,30.67,30.71,30.67,30.87,30.77,30.72,30.83,30.88,30.67,30.64,30.71,30.66,30.76,30.55,30.53,30.38,30.41,30.21,29.84,29.99,30.31,30.08,29.52,30.01,30.17,29.82,29.61,29.94,30.26,29.71,29.76,30.17,30.09,30.38,30.38,30.30,30.33,30.37,30.17,30.00,29.92,30.12,29.86,30.02,29.61,30.02,29.54,29.75,28.92,29.59,29.05,29.44,29.72,29.78,29.91,29.26,29.64,28.88,29.23,29.00,29.94,29.99,29.43,29.64,28.86,29.08,28.65,28.72,29.07,28.98,27.98,27.78,26.99,26.78,27.21,26.39,27.20,26.74,27.23,28.15,27.48,28.50,28.67,29.21,28.97,28.60,29.19,29.36,28.98,29.23,28.39,28.10,28.66,27.99,28.70,28.67,29.30,29.07,29.78,29.60,30.06,29.88,30.19,30.18,30.48,30.49,30.31,30.12,30.07,29.31,29.41,28.64,28.75,28.14,27.57,26.49,27.04,26.16,26.62,26.11,26.98,26.84,27.53,27.45,27.97,28.14,28.32,28.73,28.39,29.49,29.39,30.12,30.17],[22.89,21.92,20.39,19.94,21.37,21.32,21.80,22.69,22.52,21.76,21.42,22.12,21.76,20.84,21.09,21.42,19.67,19.75,20.93,20.27,19.02,20.04,20.69,19.82,18.87,20.03,20.35,19.12,19.59,20.51,19.79,19.25,19.22,19.19,17.78,18.69,17.78,18.54,17.74,19.28,19.85,19.76,19.47,20.47,20.52,22.16,22.76,23.44,23.43,24.08,24.49,23.89,23.00,22.41,22.01,20.48,20.60,20.39,20.39,20.25,19.80,20.25,22.23,22.07,21.04,21.20,22.08,21.04,20.75,20.62,22.01,22.16,21.36,21.69,21.48,21.84,21.09,22.32,21.89,22.79,22.65,23.06,23.73,23.36,24.28,24.70,24.31,24.08,24.29,24.51,23.71,23.85,24.17,24.24,25.14,25.48,25.11,24.90,24.77,23.91,23.27,23.17,23.76,24.00,23.19,22.87,23.68,23.43,23.02,23.06,22.48,22.49,22.74,22.14,22.83,22.11,23.12,22.18,22.97,23.52,23.49,23.94,24.00,23.67,24.64,24.55,23.56,24.11,24.74,23.77,23.63,24.59,24.57,23.75,24.42,25.06,24.71,24.23,25.04,25.13,24.57,24.84,24.14,24.24,24.20,23.57,23.45,22.72,23.32,23.20,22.94,21.84,22.94,22.01,22.76,22.24,21.42,21.78,21.17,20.42,20.43,20.55,20.24,19.71,18.81,18.68,19.59,20.35,19.35,18.50,20.48,20.43,19.17,19.35,20.76,20.94,21.30,20.87,20.69,20.45,19.28,18.80,17.98,18.97,16.78,16.69,15.63,15.76,14.77,16.72,16.62,18.48,19.81,19.09,17.96,16.98,16.03,14.45,12.89,12.74,11.21,10.80,9.53,8.94,8.98,5.75,6.34,4.84,5.51,6.32,5.55,3.18,1.93,0.77,2.04,3.49,5.03,6.62,8.57,8.99,7.70,6.85,10.10,10.49,7.73,9.09,11.09,10.05,8.59,12.00,12.90,11.70,11.54,14.12,12.55,14.47,11.88,12.59,11.72,11.18,10.82,12.60,14.26,13.05,11.05,11.61,12.73,13.79,12.62,10.75,13.14,14.00,11.87,12.38,15.18,14.01,14.52,13.47,11.89,11.17,11.86,12.68,14.21,14.43,17.11,16.41,18.99,18.34,16.96,18.72,16.69,18.20,17.04,17.61,17.80,18.84,20.16,19.66,20.72,20.67,19.85,18.70,18.99,20.52,19.83,18.22,19.85,20.27,19.11,18.58,19.97,19.86,18.73,19.18,17.42,18.61,16.50,17.12,16.01,16.62,15.46,15.66,16.79,17.32,16.15,18.09,18.85,16.45,16.73,17.88,18.05,15.54,16.92,18.02,16.90,15.06,16.96,17.39,16.19,15.36,17.49,17.61,15.27,15.82,14.12,15.05,14.13,14.74,16.17,16.11,14.70,15.68,15.58,15.60,13.35,14.63,13.03,14.73,12.22,9.33,9.58,8.57,7.45,9.49,8.34,10.30,9.00,12.42,14.43,13.39,14.44,15.41,15.65,16.65,17.01,18.08,18.65,18.96,19.75,21.30,22.20,23.69,21.34,22.46,20.12,21.71,21.67,18.68,18.21,20.75,19.60,16.99,18.79,20.19,18.77,17.60,16.08,18.01,17.92,19.27,19.62,18.28,20.05,21.91,22.00,20.77,22.77,23.41,23.16,24.75,24.97,25.14,24.44,24.19,22.88,22.65,24.60,24.37,24.58,22.78,24.19,25.25,22.38,23.91,25.17,23.90,23.27,24.98,25.81,25.91,26.60,26.95,27.18,27.08,26.93,27.19,27.37,25.81,25.53,27.07,26.78,25.56,26.25,26.93,26.12,25.85,26.64,26.83,25.67,25.96,26.81,27.35,27.17,27.69,27.62,27.90,28.03,27.73,28.43,28.13,28.36,27.85,27.58,28.42,28.13,27.42,28.08,28.56,27.96,27.94,28.57,27.77,28.63,28.12,28.20,28.11,27.18,27.36,27.57,26.66,26.24,26.73,26.24,24.98,25.21,25.65,24.16,22.99,23.23,24.74,24.04,25.25,24.54,25.88,26.95,26.07,25.73,24.57,24.53,23.20,22.01,23.01,22.21,23.16,24.58,24.51,24.11,25.09,25.74,25.67,26.24,26.72,26.95,26.98,27.61,27.93,28.66,28.38,28.90,28.62,27.91,28.46,28.98,28.47,28.03,28.54,29.00,29.15,28.76,28.42,28.46,27.75,27.83,28.10,27.60,26.99,27.31,27.21,26.25,25.95,26.87,25.83,24.98,25.49,25.49,25.99,26.52,27.57,27.65,27.25,27.46,28.09,28.03,27.82,28.27,28.86,28.41,28.54,29.19,29.37,29.64,28.96,28.78,28.65,28.86,29.24,28.71,29.00,29.19,28.69,28.67,28.42,28.43,28.50,27.99,27.62,27.81,27.92,26.77,26.72,27.18,26.90,25.84,27.06,27.87,27.04,28.03,28.46,27.90,28.32,29.00,28.90,28.74,29.12,29.43,29.28,29.10,29.59,29.73,29.55,29.77,29.28,29.71,29.24,29.06,29.55,29.34,28.97,29.12,28.98,28.56,28.86,28.80,27.89,27.97,28.62,27.98,27.02,27.61,28.11,26.81,26.67,27.44,27.34,26.33,27.00,27.34,27.71,27.69,27.75,28.36,28.67,27.97,28.28,29.05,28.93,28.60,28.89,29.23,28.93,28.75,29.26,29.36,29.02,29.19,28.98,28.93,28.83,28.06,28.23,27.84,27.92,28.56,28.66,27.38,27.43,28.23,27.85,27.01,27.51,27.66,26.69,27.01,25.28,24.87,26.66,25.47,27.01,26.65,27.41,27.88,27.70,28.23,28.17,28.01,28.48,28.79,28.71,28.46,29.00,29.16,28.96,29.01,29.38,29.38,29.91,29.57,29.58,29.30,29.30,29.17,29.12,29.08,28.70,28.99,28.55,28.50,28.63,28.33,27.61,27.99,28.09,27.28,27.03,25.92,25.94,26.03,25.93,24.55,25.65,24.05,23.86,24.76,24.53,25.43,24.63,24.14,24.85,23.39,23.70,23.35,23.78,24.81,26.53,24.63,26.79,26.67,26.86,27.77,27.63,27.16,27.90,28.12,27.75,27.85,28.39,28.44,28.44,28.57,28.94,28.92,28.62,29.10,29.32,29.07,29.08,29.50,29.45,29.86,29.72,29.66,29.56,29.52,29.38,29.34,29.16,29.22,29.28,28.95,28.78,29.04,29.03,28.31,28.26,28.71,27.96,27.50,28.14,28.39,27.35,27.70,27.87,28.12,28.20,28.62,29.03,28.85,28.67,29.05,29.29,29.18,29.27,29.32,29.30,29.28,29.32,29.68,29.53,29.65,29.69,29.14,29.22,29.22,29.13,29.20,29.32,28.99,29.28,29.18,28.73,28.66,28.97,28.69,27.89,28.31,28.97,29.00,29.29,28.92,29.20,28.83,28.75,28.83,28.30,28.53,28.42,28.97,29.18,29.10,29.41,29.37,29.18,29.45,29.42,29.42,29.34,29.57,29.54,29.45,29.54,29.63,29.97,30.16,30.18,30.14,29.87,29.95,29.92,29.70,29.59,29.66,29.88,29.71,29.40,28.99,28.87,29.11,28.94,29.30,29.20,29.14,29.53,29.43,29.59,29.68,29.33,29.73,30.09,29.92,29.75,29.81,30.08,29.66,29.34,29.84,29.98,29.61,29.81,30.14,30.02,29.71,30.00,30.13,30.03,29.98,30.09,30.33,30.11,30.12,30.43,30.47,30.22,30.43,30.61,30.47,30.60,30.48,30.41,30.36,30.28,30.31,30.18,30.17,29.87,29.84,30.16,30.01,29.60,29.47,29.03,29.33,29.43,29.55,29.92,29.88,30.13,30.16,30.16,30.20,30.28,30.23,30.36,30.44,30.48,30.42,30.56,30.70,30.73,30.57,30.65,30.72,30.48,30.50,30.66,30.61,30.36,30.47,30.61,30.45,30.32,30.40,30.38,30.18,29.97,29.97,29.79,29.71,29.92,29.88,30.16,30.01,30.26,30.36,30.32,30.18,30.38,30.42,30.35,30.37,30.61,30.55,30.47,30.69,30.79,30.66,30.82,30.73,30.58,30.69,30.77,30.55,30.51,30.71,30.67,30.49,30.61,30.69,30.54,30.41,30.30,30.37,30.53,30.11,30.17,30.48,30.42,30.20,30.35,30.43,30.44,30.21,30.46,30.57,30.50,30.71,30.77,30.80,30.55,30.61,30.76,30.62,30.52,30.67,30.73,30.61,30.60,30.67,30.64,30.45,30.32,30.46,30.34,30.48,30.02,30.46,30.45,30.37,30.19,30.50,30.49,30.34,30.36,30.52,30.46,30.44,30.62,30.73,30.67,30.80,30.72,30.76,30.74,30.62,30.69,30.80,30.58,30.55,30.74,30.73,30.54,30.62,30.69,30.63,30.38,30.27,30.46,30.47,30.19,30.35,30.46,30.33,30.18,30.40,30.37,30.23,30.12,30.50,30.33,30.13,30.24,30.34,30.30,30.09,30.44,30.56,30.56,30.49,30.46,30.69,30.69,30.73,30.57,30.52,30.71,30.64,30.37,30.49,30.66,30.44,30.33,30.49,30.55,30.24,30.21,30.55,30.35,30.17,30.11,29.80,29.88,29.49,29.12,29.30,29.65,29.99,29.88,29.70,30.09,30.18,30.08,30.21,30.34,30.25,30.28,30.41,30.44,30.44,30.54,30.59,30.70,30.73,30.68,30.68,30.76,30.66,30.52,30.65,30.66,30.35,30.41,30.60,30.38,30.21,30.29,30.45,30.21,30.13,30.36,30.38,30.10,30.15,29.93,29.81,29.87,29.21,29.67,29.95,29.65,29.80,30.10,30.00,29.89,30.12,30.22,30.09,30.22,30.37,30.42,30.31,30.53,30.53,30.18,30.21,30.48,30.40,30.16,30.27,30.43,30.49,30.42,30.37,30.31,30.32,30.25,30.25,30.18,30.16,30.06,29.82,29.89,29.93,29.69,29.29,29.13,28.59,28.54,29.23,29.34,29.66,29.92,29.79,29.55,29.81,30.06,30.20,29.87,30.35,30.28,29.97,30.16,30.48,30.26,30.17,30.46,30.57,30.40,30.53,30.34,30.26,30.18,30.15,29.97,29.88,29.90,29.84,29.64,29.58,29.50,29.51,29.23,29.06,28.68,28.99,28.38,28.99,28.10,27.51,27.79,28.44,28.48,28.25,28.89,29.19,29.14,29.68,29.61,29.31,29.60,29.97,29.73,29.68,30.09,30.20,30.00,30.34,30.15,30.01,29.98,29.87,29.66,29.55,29.64,29.44,29.28,29.06,29.36,28.98,28.60,28.52,28.27,28.79,28.09,27.75,26.92,26.30,26.89,28.03,27.60,27.30,27.68,28.01,28.16,28.16,28.32,28.53,28.54,28.76,29.01,28.96,29.13,29.54,29.56,29.68,29.72,30.08,30.21,30.19,30.17,29.85,29.90,29.98,29.85,29.54,29.69,29.66,29.25,29.06,29.39,29.25,28.72,28.83,28.95,28.49,28.16,28.56,28.41,27.99,27.77,28.09,28.05,27.36,27.73,27.51,27.29,26.27,27.10,26.97,25.92,25.05,26.33,26.14,25.47,26.14,29.89,30.14,29.83,29.88,29.82,29.32,29.71,29.99,29.52,29.43,29.96,29.88,29.41,29.47,29.98,29.91,29.52,29.29,29.03,29.08,28.80,29.27,28.60,28.31,28.77,28.94,28.21,27.62,28.11,27.58,27.59,26.88,27.26,26.60,27.28,26.65,26.24,26.15,26.17,26.26,26.12,25.94,26.72,26.79,27.86,27.71,26.90,27.44,27.62,26.89,26.89,25.98,26.81,26.07,26.92,26.86,27.46,27.92,28.73,28.48,28.22,27.51,27.63,27.56,27.99,27.13,26.97,26.76,26.87,26.09,26.02,25.92,25.88,26.01,26.27,26.31,27.08,27.35,27.83,28.56,28.58,29.32,29.55,29.86,30.04,30.29,30.40,30.00,30.38,30.28,30.14,30.47,30.39,30.47,30.53,30.57,30.60,30.64,30.66,30.45,30.43,30.61,30.48,30.43,30.33,30.23,30.37,30.17,30.00,30.13,30.01,29.69,29.80,29.88,29.47,29.29,29.59,29.40,28.91,29.02,29.26,28.72,27.97,28.64,28.71,27.67,27.72,28.69,28.10,27.10,27.73,28.42,27.77,27.31,28.06,28.37,28.03,27.27,27.23,26.98,27.27,26.55,27.48,27.30,27.47,27.61,27.01,26.64,27.17,26.18,26.85,26.20,26.95,26.55,27.29,27.87,28.55,28.79,29.00,28.72,28.72,29.13,29.46,30.08,30.06,30.31,30.61,30.25,30.42,30.36,30.51,30.62,30.57,30.82,30.66,30.84,30.84,30.61,30.68,30.45,30.41,30.44,30.10,29.74,30.12,29.84,29.39,29.60,29.72,29.17,28.97,28.35,29.02,29.38,29.35,29.52,29.35,29.68,29.25,29.91,29.84,30.15,30.14,30.10,30.12,30.51,30.36,30.32,30.53,30.65,30.56,30.78,30.70,30.62,30.73,30.82,30.61,30.53,30.60,30.53,30.62,30.35,30.37,30.20,30.24,29.99,29.57,29.77,30.08,29.83,29.20,29.87,29.97,29.55,29.36,29.63,30.05,29.47,29.60,30.02,29.96,30.26,30.31,30.23,30.26,30.31,30.04,29.94,29.91,30.01,29.75,29.96,29.55,29.91,29.42,29.68,28.88,29.46,28.94,29.18,29.46,29.69,29.71,29.27,29.64,28.92,29.30,29.08,29.90,29.98,29.40,29.60,28.82,29.11,28.75,28.64,28.87,28.71,27.99,27.75,27.20,26.84,27.11,26.18,27.01,26.41,27.00,27.61,27.30,27.93,28.22,28.71,28.44,28.07,28.85,28.81,28.44,28.59,27.92,27.80,28.14,27.68,28.31,28.16,28.83,28.82,29.42,29.34,29.78,29.55,29.91,29.76,30.29,30.23,29.99,29.78,29.80,29.01,29.15,28.37,28.18,27.61,27.31,26.43,26.86,26.02,26.73,26.26,27.00,27.08,27.61,27.37,28.14,28.14,28.34,28.87,28.62,29.52,29.51,30.17,30.05],[19.27,18.18,16.31,15.67,16.45,16.32,16.77,17.70,17.34,16.87,16.71,16.83,16.66,16.17,15.83,16.34,14.92,15.00,15.66,15.39,13.98,15.04,15.71,14.82,14.14,15.39,15.58,14.42,15.25,16.02,15.72,14.54,15.15,15.22,14.03,14.56,13.54,14.38,13.40,14.89,15.08,14.97,14.51,16.00,15.96,18.50,19.14,20.14,19.89,20.42,20.86,19.97,18.67,18.02,17.21,15.76,15.62,15.83,15.72,16.21,15.75,16.30,18.37,18.08,17.37,17.27,18.55,17.33,16.36,16.62,17.94,17.84,17.26,17.24,16.96,16.83,16.45,17.43,17.13,17.58,17.64,18.00,19.01,18.44,19.54,20.03,19.67,19.06,19.69,19.92,18.98,18.95,19.50,19.47,20.88,21.55,21.14,20.58,20.25,19.27,18.98,18.57,18.98,19.63,18.98,18.34,19.51,19.68,18.72,19.18,18.51,18.23,17.71,17.45,17.58,17.22,17.99,17.31,18.10,18.74,18.91,19.47,19.68,19.51,20.32,20.09,19.24,20.30,20.05,19.27,19.41,20.50,20.19,19.25,20.19,20.88,20.12,19.91,20.90,20.91,20.12,20.98,20.30,20.18,20.49,19.72,19.13,18.38,18.76,18.87,17.83,17.45,17.86,16.95,18.03,17.49,16.69,17.09,16.91,15.82,15.86,16.16,15.83,15.47,14.74,14.40,14.89,15.41,14.76,13.41,15.11,15.36,14.53,14.17,15.41,15.94,15.91,15.76,15.18,14.95,14.15,14.25,12.63,13.37,11.39,11.25,10.44,10.82,10.13,12.24,12.52,14.62,16.05,15.57,14.09,13.17,11.93,10.54,8.86,9.14,7.89,7.71,6.68,5.63,5.26,3.74,3.56,3.24,3.84,5.33,5.42,4.03,3.04,1.23,0.77,1.50,2.74,3.69,4.71,6.16,4.87,4.50,7.43,8.32,6.06,6.93,9.08,7.77,7.15,9.27,10.01,9.28,9.10,11.12,9.52,10.62,8.80,9.07,7.92,7.85,7.28,8.13,9.68,8.52,7.38,7.39,7.90,8.80,7.62,6.43,8.86,8.86,7.88,9.19,10.40,9.37,10.73,9.65,8.15,8.78,9.92,9.96,10.37,10.50,12.61,11.62,13.22,13.59,11.93,13.46,11.77,13.26,12.20,13.36,13.51,13.51,15.41,15.21,15.38,15.91,15.62,14.38,14.92,15.84,15.23,14.15,15.33,15.59,14.67,14.55,15.24,15.09,14.55,14.55,13.27,13.75,11.54,12.48,11.07,12.25,10.42,11.33,12.18,12.61,11.71,13.47,14.01,11.89,12.72,13.82,13.49,11.95,13.36,13.89,12.55,11.79,13.31,14.08,13.16,11.72,13.82,13.47,11.48,11.71,10.00,10.48,9.64,9.73,11.46,11.44,10.77,12.07,12.81,12.37,11.32,11.45,10.35,11.05,9.09,7.51,7.12,6.17,5.60,5.78,5.12,6.33,6.25,8.59,10.74,10.50,10.53,12.25,12.17,12.81,12.78,13.82,15.50,15.73,16.58,17.51,19.16,20.65,17.71,19.14,16.88,18.49,18.11,15.31,14.52,17.27,15.52,13.34,15.18,16.28,15.17,14.30,13.01,14.58,14.10,15.93,16.19,14.46,16.23,18.15,17.84,16.88,19.10,19.46,19.03,21.62,21.88,22.43,21.53,21.53,19.37,20.09,22.35,21.14,21.94,19.85,21.39,22.39,19.08,20.25,22.23,20.74,19.62,21.97,23.15,23.19,24.23,24.92,25.20,25.09,24.79,25.43,25.43,23.60,23.13,25.28,24.93,23.31,24.03,25.17,24.30,23.75,25.02,25.26,24.22,24.45,25.30,26.12,25.77,26.35,26.39,26.92,27.04,26.73,27.68,27.02,27.25,26.58,26.14,27.33,26.88,25.90,26.66,27.52,26.54,26.68,27.33,26.29,27.37,26.60,26.85,26.54,25.39,25.81,26.02,24.63,24.32,24.94,24.16,22.47,23.04,23.68,21.33,19.97,20.37,22.33,21.89,23.49,22.57,24.46,25.55,24.43,23.97,22.57,22.14,20.54,19.30,20.75,19.38,20.07,22.12,22.31,21.22,22.60,23.63,23.70,24.01,24.81,25.35,25.39,25.87,26.52,27.46,27.27,28.02,27.62,26.67,27.38,28.30,27.37,26.84,27.70,28.24,28.47,27.96,27.40,27.70,26.67,26.53,27.15,26.46,25.80,25.96,26.27,25.30,24.46,25.88,24.90,23.64,24.02,24.48,25.26,25.15,26.61,26.25,25.99,26.52,27.18,27.05,27.01,27.54,28.06,27.58,27.90,28.69,28.93,29.18,28.52,28.08,28.04,28.43,28.97,28.42,28.83,29.01,28.36,28.34,27.90,27.65,27.97,27.52,27.02,26.97,27.35,26.48,25.98,26.61,26.56,25.40,26.18,27.16,26.63,27.55,27.94,27.55,27.92,28.51,28.45,28.32,28.90,29.16,29.02,28.91,29.42,29.58,29.44,29.63,29.09,29.64,29.23,28.99,29.43,29.18,28.83,28.89,28.80,28.25,28.71,28.55,27.61,27.61,28.23,27.63,26.82,27.36,27.72,26.90,26.58,27.19,27.11,26.14,26.44,26.61,27.31,27.41,27.35,27.95,28.19,27.78,27.94,28.79,28.72,28.26,28.60,29.14,28.73,28.52,29.13,29.28,28.99,29.24,28.88,28.82,28.66,27.94,28.03,27.73,27.75,28.30,28.42,27.21,27.26,27.83,27.49,26.73,27.25,27.26,26.24,26.28,24.94,24.56,26.01,25.24,26.64,25.98,26.65,27.13,26.84,27.70,27.48,27.40,27.89,28.27,28.16,27.89,28.57,28.98,28.61,28.71,29.23,29.26,29.84,29.60,29.58,29.35,29.16,29.13,28.98,28.80,28.38,28.65,28.16,28.06,28.13,27.92,27.20,27.42,27.70,26.90,26.80,25.78,25.62,25.80,25.58,24.82,25.29,24.15,23.31,24.81,23.82,25.06,24.19,23.55,24.04,22.76,23.48,22.98,23.21,24.86,25.89,24.12,25.97,26.09,26.55,27.30,26.94,26.81,27.32,27.48,27.10,27.27,27.83,27.83,27.98,28.02,28.41,28.33,28.13,28.58,28.99,28.68,28.79,29.28,29.34,29.69,29.66,29.57,29.59,29.32,29.22,29.07,28.81,28.79,28.89,28.53,28.34,28.60,28.43,27.86,27.85,28.34,27.45,27.15,27.57,27.94,27.18,27.49,27.61,27.85,27.76,28.20,28.63,28.42,28.21,28.61,28.89,28.68,28.74,28.97,28.94,28.84,28.88,29.44,29.31,29.34,29.38,28.81,28.88,28.81,28.67,28.76,28.87,28.58,28.77,28.77,28.35,28.13,28.55,28.12,27.35,27.99,28.46,28.54,28.94,28.49,28.95,28.65,28.50,28.70,28.15,28.05,28.18,28.59,28.68,28.61,29.07,28.89,28.71,29.01,29.06,28.99,28.96,29.27,29.26,29.06,29.21,29.21,29.70,29.83,29.78,29.76,29.50,29.60,29.59,29.32,29.19,29.23,29.45,29.34,29.01,28.58,28.47,28.60,28.53,28.80,28.49,28.65,29.00,28.94,29.35,29.47,28.95,29.54,29.77,29.77,29.51,29.50,29.77,29.21,28.87,29.46,29.61,29.01,29.36,29.76,29.64,29.20,29.68,29.78,29.69,29.63,29.68,30.00,29.80,29.76,30.10,30.22,29.85,30.03,30.28,30.08,30.32,30.16,30.13,30.08,30.08,30.02,29.90,29.92,29.62,29.60,29.87,29.79,29.31,29.21,28.74,29.04,28.96,29.16,29.57,29.55,29.82,29.91,29.86,29.92,30.03,30.00,30.09,30.13,30.26,30.18,30.21,30.45,30.52,30.34,30.46,30.50,30.23,30.25,30.47,30.39,30.10,30.25,30.41,30.20,30.09,30.23,30.19,29.98,29.77,29.79,29.49,29.53,29.66,29.59,29.92,29.72,29.99,30.10,30.10,29.93,30.13,30.18,30.09,30.10,30.32,30.30,30.23,30.42,30.54,30.41,30.65,30.49,30.31,30.53,30.58,30.35,30.27,30.53,30.52,30.24,30.44,30.55,30.39,30.27,30.13,30.18,30.40,29.94,29.98,30.33,30.27,30.02,30.17,30.25,30.17,29.94,30.11,30.33,30.34,30.54,30.64,30.66,30.35,30.45,30.62,30.44,30.34,30.55,30.59,30.44,30.47,30.54,30.46,30.31,30.11,30.26,30.11,30.31,29.86,30.30,30.31,30.17,30.01,30.44,30.34,30.23,30.31,30.42,30.32,30.37,30.52,30.54,30.59,30.66,30.63,30.64,30.60,30.60,30.54,30.70,30.45,30.40,30.65,30.61,30.41,30.52,30.59,30.50,30.21,30.04,30.31,30.33,29.99,30.24,30.32,30.13,30.10,30.26,30.17,30.02,29.96,30.32,30.07,29.96,30.09,30.10,30.10,29.76,30.19,30.28,30.32,30.30,30.28,30.51,30.52,30.58,30.45,30.32,30.56,30.49,30.22,30.30,30.53,30.31,30.14,30.35,30.38,30.04,29.97,30.37,30.20,29.94,29.79,29.49,29.58,29.17,28.95,29.08,29.43,29.77,29.57,29.38,29.91,30.00,29.78,30.02,30.18,30.04,30.03,30.24,30.26,30.20,30.29,30.39,30.52,30.56,30.49,30.53,30.64,30.50,30.36,30.48,30.50,30.16,30.22,30.40,30.17,30.00,30.01,30.22,29.97,29.84,30.06,30.08,29.80,29.80,29.51,29.40,29.46,28.76,29.29,29.65,29.33,29.49,29.85,29.69,29.54,29.87,30.01,29.84,29.92,30.10,30.17,30.00,30.24,30.29,29.85,29.84,30.19,30.07,29.77,29.87,30.08,30.10,30.08,29.91,29.94,29.84,29.80,29.82,29.81,29.76,29.60,29.40,29.40,29.40,29.10,28.53,28.45,27.94,27.98,28.72,28.95,29.13,29.49,29.26,29.01,29.35,29.64,29.77,29.37,29.97,29.95,29.47,29.71,30.16,29.82,29.75,30.12,30.27,30.02,30.18,29.89,29.78,29.65,29.66,29.37,29.35,29.36,29.28,29.06,28.98,28.87,28.82,28.50,28.27,27.79,28.32,27.79,28.50,27.60,26.89,27.27,27.93,27.91,27.49,28.40,28.47,28.49,29.17,29.03,28.67,29.00,29.42,29.10,29.08,29.58,29.71,29.44,29.87,29.61,29.45,29.33,29.23,28.99,28.85,28.80,28.58,28.43,28.24,28.41,27.87,27.56,27.25,27.19,27.83,27.21,26.42,25.82,25.50,25.81,26.72,26.37,26.48,26.54,26.75,27.33,27.43,27.11,27.50,27.91,27.94,28.04,28.38,28.59,28.80,28.90,29.23,29.09,29.64,29.69,29.72,29.65,29.23,29.39,29.39,29.21,28.88,29.06,28.90,28.41,28.25,28.65,28.31,27.66,28.24,28.04,27.26,27.11,27.72,27.09,26.71,26.64,27.06,26.79,26.09,26.53,26.05,25.67,24.70,25.69,25.73,24.23,23.25,24.65,24.48,23.95,24.97,29.80,30.04,29.51,29.63,29.66,29.09,29.58,29.90,29.36,29.21,29.84,29.66,29.17,29.29,29.82,29.74,29.24,29.16,28.79,28.99,28.72,29.04,28.36,28.23,28.64,28.68,27.97,27.60,28.06,27.59,27.62,26.80,27.33,26.50,27.43,26.44,26.45,25.74,26.24,25.90,25.51,26.11,26.61,26.54,27.93,27.80,26.61,27.06,27.18,26.21,26.40,25.27,26.34,25.63,26.59,26.57,27.24,27.68,28.55,28.28,28.06,27.20,27.20,27.24,27.75,26.86,26.75,26.53,26.44,25.85,25.77,25.55,25.57,25.94,26.05,26.24,26.92,27.33,27.65,28.15,28.28,28.90,29.31,29.51,29.80,30.06,30.26,29.76,30.24,30.04,29.89,30.28,30.21,30.31,30.41,30.45,30.46,30.53,30.52,30.30,30.25,30.47,30.29,30.23,30.15,30.12,30.15,29.95,29.91,29.94,29.87,29.54,29.53,29.78,29.17,28.91,29.32,29.12,28.63,28.75,28.95,28.42,27.83,28.45,28.49,27.52,27.62,28.46,27.78,27.00,27.63,28.16,27.60,27.11,27.74,28.05,27.85,27.07,27.03,26.75,27.10,26.12,27.37,27.24,27.48,27.49,26.80,26.60,27.27,26.11,26.74,25.80,26.59,26.01,27.03,27.73,28.30,28.58,28.69,28.42,28.49,28.82,29.32,29.85,29.90,30.26,30.47,30.07,30.23,30.19,30.34,30.48,30.39,30.69,30.52,30.72,30.71,30.42,30.49,30.18,30.19,30.33,29.83,29.29,29.96,29.56,28.98,29.17,29.30,28.80,28.53,27.55,28.62,29.14,28.96,29.18,29.06,29.37,28.98,29.56,29.54,29.98,29.94,29.77,29.94,30.26,30.12,30.05,30.37,30.49,30.27,30.71,30.57,30.38,30.64,30.72,30.43,30.31,30.49,30.42,30.54,30.22,30.27,30.07,30.11,29.78,29.48,29.48,29.89,29.68,29.01,29.59,29.84,29.47,29.10,29.44,29.99,29.29,29.37,29.93,29.79,30.15,30.09,29.99,29.94,30.12,29.86,29.61,29.59,29.72,29.44,29.73,29.30,29.75,29.29,29.56,28.72,29.27,28.68,28.95,29.19,29.46,29.57,29.08,29.40,28.68,28.96,28.87,29.65,29.72,29.18,29.31,28.67,28.87,28.49,28.34,28.61,28.60,27.83,27.56,26.99,26.80,27.31,26.54,27.14,26.68,27.19,27.81,27.16,28.07,28.07,28.61,28.53,28.14,28.70,28.83,28.48,28.56,28.07,27.84,28.13,27.71,28.15,28.09,28.57,28.48,29.09,28.96,29.41,29.20,29.64,29.61,30.13,30.03,29.68,29.48,29.48,28.52,28.68,27.86,27.87,27.62,27.40,26.34,26.81,25.85,26.54,26.13,26.75,26.73,27.06,27.26,27.99,27.94,28.19,28.68,28.46,29.29,29.27,29.89,29.90],[15.32,14.02,12.17,11.70,12.41,12.46,13.21,14.18,13.95,13.39,13.24,13.96,13.34,13.01,12.94,13.66,12.54,12.32,12.92,12.62,11.44,11.77,12.35,11.57,11.02,11.66,11.74,10.94,11.43,11.96,11.45,11.05,11.40,11.49,10.71,10.82,10.32,10.94,10.28,11.31,11.51,12.03,12.15,13.17,13.26,16.71,17.71,18.61,17.75,17.86,18.50,17.55,15.97,15.29,14.31,13.04,12.48,12.26,12.31,12.42,12.14,12.58,14.45,14.11,13.34,13.63,14.71,13.55,12.94,12.78,14.18,14.04,13.29,13.65,13.08,13.41,13.23,14.39,14.09,14.87,14.71,15.19,15.93,15.74,16.50,16.95,16.75,16.33,16.64,16.89,16.28,16.04,16.64,16.87,18.36,18.95,18.96,18.12,17.66,16.31,16.01,15.27,15.77,16.61,15.49,15.15,16.16,16.19,15.42,15.55,14.73,14.35,14.50,13.75,14.57,13.89,14.79,14.20,14.73,15.41,15.31,15.97,16.13,15.83,16.76,16.59,15.94,16.26,16.79,16.04,15.88,17.25,17.16,15.99,16.48,17.70,17.21,16.48,17.66,18.00,16.95,18.10,16.81,16.98,16.93,16.33,15.90,14.80,15.16,15.10,14.78,14.00,14.58,13.78,14.41,13.90,13.26,13.32,13.14,12.01,12.02,12.45,11.93,11.43,10.92,10.34,10.82,11.28,10.82,10.33,11.61,11.48,11.04,11.42,12.18,12.34,12.13,11.50,10.77,10.64,9.75,9.73,8.86,9.22,7.82,7.94,7.87,7.76,7.91,9.75,10.44,12.49,13.95,12.96,12.28,11.30,9.83,8.77,6.89,7.38,6.53,6.02,5.49,4.25,3.93,3.26,3.21,2.92,3.27,4.43,4.97,4.28,4.03,2.28,1.27,0.77,1.35,2.03,2.92,3.30,2.78,2.97,4.06,4.57,4.45,4.60,5.69,5.62,5.17,6.29,6.78,6.79,6.73,8.22,6.99,7.22,6.07,6.30,5.37,5.33,5.60,6.54,7.45,6.62,6.03,5.53,5.46,6.38,5.68,4.65,5.70,6.02,5.05,5.17,6.42,5.98,6.72,6.23,5.30,5.72,6.27,6.68,6.28,6.83,8.24,7.48,8.91,8.91,7.74,8.89,7.76,8.62,8.46,8.77,9.16,9.85,11.03,10.43,10.83,11.14,10.87,9.66,10.55,11.09,10.15,10.02,10.94,11.11,10.16,10.53,11.32,11.07,10.94,10.50,9.29,9.45,7.54,8.23,7.05,7.82,7.39,7.86,7.79,8.74,8.09,9.60,9.54,8.14,8.81,9.68,9.28,8.40,9.56,10.02,8.92,8.77,10.08,10.55,9.80,9.02,9.90,9.32,7.75,7.68,6.48,6.97,6.35,6.82,8.62,9.26,8.59,9.88,10.72,10.42,9.41,9.35,9.40,8.59,6.65,5.46,5.37,4.43,4.07,4.66,4.21,5.11,5.72,7.51,9.59,9.66,8.98,10.35,11.16,11.66,11.27,12.07,14.44,14.69,15.53,15.77,17.68,18.75,15.20,16.76,15.67,16.38,15.59,13.36,13.60,14.95,13.08,11.69,13.76,13.76,13.33,13.13,12.44,13.56,12.86,14.96,13.73,12.61,14.50,15.80,15.19,14.63,16.87,16.79,15.84,18.74,19.36,19.62,18.87,18.78,15.85,17.68,19.96,17.80,19.66,17.93,19.20,19.39,16.43,17.58,19.53,17.70,16.68,19.14,20.38,21.08,21.70,22.91,22.68,22.96,22.52,22.86,23.22,21.75,20.87,23.12,23.30,20.96,21.93,23.55,23.03,21.05,23.24,23.50,22.49,22.89,24.14,25.20,24.84,25.70,25.50,26.12,26.17,25.75,26.73,26.07,26.18,25.63,25.02,26.30,25.91,24.73,25.27,26.16,25.15,24.86,25.55,24.74,25.99,25.45,25.87,25.00,24.15,24.81,24.56,23.27,23.23,23.78,22.21,20.52,21.58,22.46,18.98,18.20,17.54,20.69,20.23,22.57,21.08,23.63,24.71,23.41,22.73,20.82,19.33,18.28,16.75,19.18,17.52,17.23,19.56,20.60,18.70,20.01,21.41,21.67,21.63,23.05,23.71,23.55,24.29,25.20,26.10,26.12,26.85,26.29,25.49,26.25,27.07,26.17,25.73,26.53,27.03,27.45,26.92,26.41,26.71,25.67,25.59,26.03,25.26,24.38,24.78,24.87,23.81,22.61,24.34,23.15,22.07,22.27,22.83,23.48,23.63,25.31,24.92,24.35,25.57,26.02,25.90,25.64,26.68,27.09,26.51,26.68,27.73,27.90,28.29,27.43,27.00,26.86,27.40,28.05,27.37,27.88,28.05,27.32,27.35,26.98,26.66,26.90,26.38,25.89,25.83,26.17,25.02,24.62,25.13,25.20,23.89,24.53,25.94,25.33,26.44,26.95,26.44,26.88,27.65,27.55,27.30,27.87,28.35,28.09,27.96,28.53,28.89,28.70,29.01,28.28,28.91,28.44,28.20,28.76,28.48,28.16,28.24,27.99,27.32,27.75,27.62,26.61,26.56,27.20,26.53,25.63,26.26,26.62,25.49,25.30,26.01,25.82,25.00,25.00,25.53,26.32,26.34,26.26,27.08,27.39,26.83,26.91,27.85,27.78,27.30,27.78,28.30,27.83,27.64,28.35,28.50,28.15,28.58,28.36,28.24,27.95,27.12,27.16,26.58,26.89,27.32,27.63,26.36,26.18,26.90,26.75,25.79,26.18,26.36,25.35,25.35,24.34,23.97,24.98,24.08,25.40,24.99,25.65,26.32,25.96,26.85,26.82,26.59,27.10,27.52,27.43,27.10,27.89,28.22,27.84,28.06,28.59,28.59,29.31,28.93,29.06,28.59,28.39,28.41,28.26,27.99,27.68,28.02,27.39,27.24,27.36,27.12,26.25,26.59,27.00,26.07,25.89,24.91,24.62,25.11,24.83,23.92,24.21,23.01,22.11,23.64,22.72,23.37,22.69,21.66,22.46,21.02,21.99,21.39,22.25,23.63,25.11,23.43,25.20,25.04,25.79,26.51,26.30,26.00,26.53,26.77,26.38,26.40,27.05,27.18,27.19,27.32,27.76,27.73,27.54,27.97,28.38,28.05,28.20,28.71,28.82,29.41,29.15,29.17,29.15,28.83,28.63,28.65,28.22,28.18,28.28,27.98,27.64,27.91,27.77,27.28,27.16,27.66,26.77,26.25,26.87,27.22,26.42,26.70,26.81,27.11,26.99,27.51,27.97,27.74,27.48,27.96,28.28,27.94,28.06,28.37,28.34,28.18,28.42,28.97,28.82,28.91,28.93,28.14,28.46,28.29,28.14,28.34,28.29,27.92,28.16,28.20,27.78,27.51,27.94,27.69,26.55,27.27,27.70,28.08,28.46,27.99,28.33,27.87,27.75,28.05,27.45,27.41,27.52,28.03,27.96,27.93,28.50,28.32,27.99,28.42,28.52,28.25,28.37,28.85,28.74,28.42,28.63,28.70,29.30,29.41,29.28,29.24,28.92,29.08,29.01,28.75,28.71,28.62,28.92,28.75,28.60,28.22,28.00,28.02,27.94,28.32,28.10,28.06,28.41,28.45,28.77,28.89,28.39,28.95,29.22,29.22,28.87,29.08,29.22,28.83,28.41,29.05,29.15,28.64,28.93,29.33,29.19,28.70,29.16,29.33,29.19,29.12,29.22,29.65,29.23,29.38,29.69,29.78,29.34,29.68,29.97,29.76,30.02,29.79,29.86,29.60,29.62,29.53,29.35,29.53,29.12,29.19,29.39,29.22,28.78,28.67,28.30,28.58,28.50,28.80,29.12,29.18,29.36,29.40,29.29,29.51,29.59,29.55,29.57,29.73,29.87,29.83,29.94,30.15,30.27,30.08,30.22,30.27,29.85,29.82,30.23,30.12,29.73,29.88,30.11,29.83,29.63,29.81,29.82,29.53,29.23,29.21,28.89,28.73,29.18,29.16,29.46,29.37,29.57,29.69,29.70,29.62,29.65,29.77,29.73,29.70,29.99,30.00,29.91,30.12,30.26,30.23,30.39,30.18,30.04,30.23,30.36,29.99,29.85,30.25,30.21,29.83,30.09,30.30,30.06,29.89,29.63,29.74,30.04,29.41,29.49,29.86,29.79,29.65,29.73,29.88,29.87,29.51,29.82,30.09,29.92,30.25,30.35,30.41,29.98,30.01,30.26,30.08,29.90,30.13,30.24,30.07,30.08,30.21,30.08,29.85,29.61,29.82,29.61,29.84,29.40,29.88,29.78,29.79,29.54,29.80,29.79,29.63,29.76,29.92,29.89,29.75,30.05,30.23,30.06,30.34,30.26,30.33,30.27,30.01,30.19,30.34,29.99,29.94,30.27,30.25,29.90,30.06,30.25,30.08,29.68,29.51,29.86,29.75,29.38,29.68,29.80,29.58,29.56,29.71,29.63,29.55,29.50,29.81,29.63,29.49,29.63,29.70,29.63,29.30,29.73,29.94,29.83,29.86,29.77,30.15,30.19,30.25,29.92,29.86,30.19,30.05,29.74,29.78,30.14,29.73,29.59,29.78,29.84,29.39,29.22,29.87,29.57,29.28,29.11,28.83,28.82,28.44,28.20,28.38,28.82,29.10,28.89,28.85,29.35,29.29,29.34,29.56,29.61,29.48,29.51,29.83,29.81,29.66,29.92,30.04,30.18,30.32,30.15,30.16,30.29,30.07,29.83,30.07,30.08,29.52,29.59,29.89,29.56,29.32,29.31,29.62,29.27,29.10,29.37,29.37,29.09,29.01,28.85,28.62,28.72,28.09,28.66,28.87,28.75,29.04,29.21,28.95,28.92,29.33,29.33,29.18,29.38,29.57,29.59,29.43,29.80,29.78,29.07,29.14,29.67,29.43,28.98,29.15,29.52,29.66,29.54,29.19,29.26,29.20,29.09,29.17,29.05,28.99,28.83,28.68,28.58,28.56,28.29,27.67,27.59,26.95,27.04,27.91,28.23,28.32,28.72,28.52,28.33,28.69,28.92,29.22,28.66,29.45,29.39,28.66,29.11,29.67,29.12,28.97,29.62,29.82,29.42,29.69,29.31,29.15,29.04,28.91,28.53,28.57,28.54,28.41,28.24,28.08,27.89,27.95,27.68,27.23,26.85,27.49,26.94,27.56,26.62,26.14,26.29,26.98,26.88,26.51,27.54,27.55,27.67,28.40,28.35,27.79,28.24,28.84,28.20,28.22,28.91,29.10,28.69,29.25,28.95,28.74,28.56,28.43,28.00,27.91,27.93,27.61,27.38,27.21,27.44,26.84,26.34,26.28,25.96,26.70,26.14,25.37,24.91,24.40,24.63,25.51,25.09,25.23,25.30,25.63,26.10,26.38,26.13,26.43,26.86,26.87,26.90,27.41,27.69,27.90,28.08,28.53,28.33,29.01,29.12,29.11,29.00,28.45,28.67,28.69,28.41,27.98,28.27,28.12,27.29,27.26,27.71,27.32,26.49,27.24,26.98,26.02,25.88,26.66,25.92,25.41,25.53,25.81,25.31,24.85,25.32,24.87,24.58,23.51,24.62,24.51,23.00,22.16,23.98,23.62,22.77,24.18,29.18,29.62,28.94,29.02,29.09,28.48,29.11,29.33,28.58,28.64,29.26,28.92,28.49,28.69,29.20,29.20,28.52,28.56,28.18,28.35,28.15,28.49,28.00,27.73,28.12,28.12,27.60,27.22,27.46,27.15,27.15,26.66,26.97,26.15,26.92,25.96,26.04,25.31,25.90,25.44,25.28,25.72,26.42,26.55,27.56,27.50,26.49,26.87,27.08,26.09,26.19,25.29,26.23,25.52,26.46,26.43,27.03,27.35,28.14,27.93,27.79,27.07,27.09,26.93,27.51,26.66,26.46,26.23,26.09,25.39,25.37,25.15,25.37,25.75,25.60,25.69,26.39,26.68,26.94,27.42,27.51,28.26,28.56,28.87,29.29,29.66,29.82,29.28,29.91,29.62,29.48,29.91,29.84,30.03,30.14,30.09,30.12,30.27,30.21,29.92,29.90,30.17,29.90,29.87,29.71,29.55,29.67,29.34,29.34,29.38,29.17,28.80,28.96,29.14,28.41,28.33,28.79,28.53,27.83,28.14,28.36,27.72,27.10,27.79,27.89,26.87,27.11,28.02,27.30,26.74,27.32,27.84,27.23,26.89,27.41,27.78,27.65,26.56,26.77,26.44,26.74,25.94,26.87,26.56,26.86,26.84,26.49,25.98,26.84,26.08,26.51,25.74,26.30,25.75,26.49,27.42,27.93,28.35,28.42,27.95,28.17,28.50,29.06,29.51,29.69,29.99,30.15,29.82,29.87,29.75,29.93,30.11,30.01,30.32,30.07,30.40,30.41,29.96,30.13,29.74,29.71,29.87,29.23,28.51,29.47,29.14,28.24,28.50,29.05,28.28,27.60,26.31,27.82,28.62,28.19,28.51,28.39,28.93,28.64,29.19,29.24,29.51,29.55,29.45,29.42,29.85,29.70,29.62,29.94,30.11,29.74,30.34,30.20,29.93,30.24,30.38,30.06,29.79,30.14,30.03,30.15,29.80,29.93,29.66,29.64,29.29,28.85,28.75,29.33,29.11,28.43,28.96,29.33,28.88,28.60,28.98,29.48,28.86,28.89,29.41,29.20,29.60,29.74,29.47,29.44,29.82,29.41,28.74,28.99,29.21,28.99,29.21,28.93,29.30,28.81,29.09,28.29,28.68,28.18,28.37,28.61,28.96,29.06,28.72,28.91,28.34,28.63,28.59,29.37,29.34,28.83,28.87,28.29,28.17,27.90,27.39,27.86,27.71,27.04,26.98,26.32,26.52,27.05,26.37,26.62,26.13,26.66,27.02,26.52,27.45,27.35,28.12,27.88,27.56,28.21,28.31,27.87,28.08,27.41,27.23,27.61,27.20,27.59,27.53,27.84,27.94,28.44,28.39,28.91,28.63,29.24,29.09,29.74,29.69,29.17,28.88,28.83,27.82,27.97,27.12,27.08,26.89,26.61,25.72,26.24,25.69,26.36,25.86,26.42,26.15,26.08,26.79,27.32,27.48,27.68,28.08,27.99,28.83,28.96,29.48,29.60],[13.30,11.89,10.13,9.71,10.47,10.42,11.34,11.96,11.89,11.26,11.03,11.77,11.42,10.98,11.08,11.91,10.71,10.32,10.76,10.51,9.49,9.67,10.13,9.40,9.09,9.52,9.63,9.12,9.34,9.96,9.46,8.75,9.45,9.78,9.22,9.08,8.55,9.22,8.97,9.62,9.63,10.25,10.26,11.49,11.57,15.11,16.24,17.36,16.66,16.58,16.83,15.35,13.72,13.28,12.20,10.43,10.58,10.31,10.47,10.42,10.52,11.00,12.53,12.32,11.47,11.69,12.46,11.47,11.03,11.03,11.94,11.73,11.32,11.45,11.03,11.10,10.96,12.05,11.54,12.09,12.29,12.82,13.40,12.95,13.95,14.43,14.48,13.72,13.90,14.49,13.99,13.58,14.13,14.07,15.72,16.54,16.46,15.76,15.27,13.98,14.15,12.91,13.58,14.39,13.21,12.84,13.97,13.86,13.21,13.29,12.52,12.14,12.31,11.53,12.16,11.53,12.25,11.92,12.30,13.13,13.05,13.71,14.07,13.76,14.62,14.05,13.58,14.23,14.31,13.61,13.57,14.82,14.48,13.67,14.37,15.25,14.83,14.38,15.56,15.74,14.80,15.90,14.96,14.85,14.88,14.01,13.49,12.64,12.98,12.67,12.45,11.74,12.19,11.66,12.21,11.50,11.09,11.00,11.10,10.14,9.89,10.34,9.85,9.18,8.82,8.28,8.79,9.18,8.80,8.62,9.47,9.49,9.15,9.51,10.27,10.44,10.24,9.28,8.81,8.74,7.90,7.69,6.99,7.10,6.41,6.39,6.59,6.60,6.58,8.40,9.29,11.33,12.93,12.08,11.49,10.40,8.65,7.50,5.81,6.25,6.09,5.37,4.78,3.57,2.83,2.18,2.06,2.35,2.75,3.83,4.84,4.27,4.51,2.82,2.04,1.06,0.77,1.04,1.76,2.26,1.98,2.27,2.99,3.45,3.01,3.42,4.41,4.12,4.19,4.95,5.36,5.43,5.59,6.79,5.90,5.87,4.89,4.75,4.17,4.32,4.48,5.38,5.86,5.31,4.81,4.41,4.06,4.89,4.43,3.27,4.27,4.67,4.01,4.36,4.87,4.75,5.38,5.06,4.09,4.42,4.86,5.20,5.04,5.51,6.27,6.12,6.74,6.80,6.23,6.72,6.17,6.63,6.59,6.86,7.32,8.12,9.20,8.17,8.93,8.92,8.75,7.63,8.57,9.22,7.91,7.78,9.02,8.94,7.90,8.45,9.41,9.17,8.92,8.66,7.17,7.23,5.99,6.23,5.77,6.00,5.74,6.17,6.04,6.84,6.47,7.78,7.35,6.33,7.12,7.84,7.07,6.67,7.87,8.11,7.06,7.39,8.63,8.79,8.47,7.64,7.89,7.40,6.31,6.06,4.98,5.50,4.77,5.67,7.34,7.64,7.77,8.76,10.17,9.49,9.29,8.68,8.62,7.23,5.81,4.55,4.35,3.37,3.26,3.17,3.23,4.13,4.77,6.23,8.35,8.60,8.16,9.42,10.14,10.30,10.23,10.67,13.20,13.44,14.42,14.64,17.30,18.58,14.75,16.57,14.90,15.89,14.84,12.49,12.49,13.74,11.93,10.58,12.09,11.85,11.63,11.23,11.37,11.99,11.59,13.39,12.37,11.20,13.12,14.20,13.49,13.09,15.46,15.60,15.03,18.22,19.26,19.67,18.37,18.46,15.14,16.90,19.25,16.69,17.69,15.51,17.38,17.96,14.97,15.77,18.19,16.39,15.66,18.02,19.27,19.71,20.88,21.80,21.68,21.88,21.32,21.84,22.26,20.76,19.67,22.20,22.68,20.41,21.21,23.15,22.40,20.59,23.30,23.33,22.36,22.94,23.92,24.60,24.63,25.44,24.94,25.68,25.82,25.23,26.45,25.82,25.83,25.40,24.74,25.93,25.53,24.42,24.79,25.94,24.59,24.11,25.19,24.45,25.73,25.07,25.53,24.55,23.94,24.51,24.13,22.50,22.31,23.18,21.48,19.58,20.71,21.21,17.90,17.21,16.72,19.63,19.38,21.51,20.83,23.07,24.24,23.32,22.04,20.78,18.91,17.57,16.08,18.27,15.99,16.17,18.67,19.44,17.20,19.55,20.92,20.58,20.47,22.27,23.21,22.15,23.27,24.32,25.22,25.43,26.39,25.71,24.98,25.71,26.89,25.55,25.46,26.22,26.84,27.45,26.84,26.06,26.55,25.39,25.19,25.94,25.23,24.11,24.57,24.88,23.74,22.50,24.24,23.09,21.75,21.78,22.98,23.49,23.01,24.24,24.23,24.15,24.99,25.57,25.63,25.78,26.41,26.88,26.41,26.72,27.66,27.93,28.30,27.36,27.01,26.98,27.35,28.16,27.54,28.08,28.23,27.48,27.44,26.86,26.62,26.87,26.45,25.89,25.87,26.37,25.22,24.69,25.35,25.34,24.01,24.87,25.79,25.56,26.53,26.98,26.66,27.11,27.80,27.69,27.44,27.94,28.53,28.25,28.00,28.76,29.05,28.79,29.17,28.46,29.10,28.63,28.24,28.84,28.51,28.12,28.33,28.05,27.31,27.87,27.65,26.76,26.64,27.32,26.56,25.93,26.47,26.78,25.88,25.60,26.37,26.02,25.31,25.47,25.79,26.40,26.72,26.51,27.29,27.57,27.00,26.94,28.03,27.90,27.30,27.84,28.56,27.83,27.53,28.51,28.68,28.19,28.67,28.45,28.24,27.90,27.19,27.21,26.83,26.81,27.19,27.55,26.30,26.29,26.83,26.54,25.78,26.22,26.42,25.37,25.36,24.09,23.89,25.20,24.30,25.68,24.94,25.89,26.28,26.10,27.01,26.87,26.60,27.23,27.79,27.58,27.30,28.10,28.49,28.07,28.27,28.94,28.81,29.46,29.03,29.05,28.75,28.55,28.57,28.44,28.05,27.73,28.07,27.30,27.33,27.46,27.11,26.30,26.61,26.96,26.09,26.06,25.10,24.88,25.20,24.82,24.00,24.41,23.12,22.91,23.85,22.83,24.06,22.53,21.58,22.84,21.30,22.58,22.22,23.00,23.85,24.85,23.69,24.94,24.58,25.82,26.45,25.91,25.80,26.59,26.85,26.45,26.59,27.12,27.24,27.21,27.40,27.94,27.80,27.62,28.22,28.66,28.30,28.37,28.81,28.91,29.41,29.27,29.17,29.13,28.90,28.67,28.72,28.40,28.31,28.39,27.95,27.72,27.90,27.90,27.26,27.20,27.65,26.87,26.42,27.03,27.43,26.71,26.89,26.89,27.18,27.16,27.68,28.11,27.76,27.53,28.11,28.45,27.99,28.11,28.58,28.55,28.33,28.51,29.08,28.85,28.93,29.01,28.13,28.53,28.33,28.18,28.38,28.37,27.85,28.09,28.28,27.71,27.61,27.95,27.68,26.36,27.34,27.82,28.09,28.45,27.88,28.35,28.08,27.92,28.23,27.53,27.30,27.52,27.98,28.01,28.01,28.66,28.30,27.94,28.59,28.72,28.33,28.43,29.02,28.85,28.52,28.79,28.68,29.30,29.43,29.26,29.16,28.75,28.97,28.97,28.66,28.49,28.49,28.79,28.67,28.53,28.17,27.92,27.93,27.94,28.28,28.15,28.05,28.29,28.52,28.83,29.05,28.46,29.06,29.18,29.25,28.94,28.98,29.15,28.69,28.24,28.94,29.10,28.48,28.77,29.26,29.14,28.57,29.02,29.27,29.12,28.93,29.17,29.64,29.16,29.27,29.67,29.81,29.32,29.54,29.94,29.60,30.00,29.66,29.78,29.51,29.62,29.45,29.28,29.39,28.95,28.96,29.30,29.18,28.66,28.55,28.21,28.51,28.33,28.57,28.90,28.97,29.13,29.22,29.17,29.37,29.49,29.44,29.54,29.64,29.83,29.72,29.80,30.10,30.26,29.91,30.17,30.19,29.74,29.77,30.17,30.03,29.59,29.81,30.13,29.72,29.51,29.81,29.77,29.40,29.17,29.16,28.85,28.82,29.03,28.93,29.31,29.09,29.38,29.57,29.47,29.44,29.63,29.77,29.53,29.60,29.92,29.93,29.91,30.11,30.21,30.08,30.39,30.13,29.94,30.20,30.32,29.92,29.81,30.24,30.19,29.75,30.01,30.29,30.01,29.89,29.49,29.66,29.99,29.28,29.26,29.83,29.67,29.32,29.60,29.73,29.64,29.23,29.68,30.00,29.78,30.14,30.31,30.39,29.86,29.95,30.27,30.04,29.82,30.04,30.24,29.97,29.98,30.19,30.07,29.87,29.61,29.73,29.48,29.77,29.10,29.68,29.71,29.57,29.23,29.73,29.64,29.40,29.42,29.73,29.64,29.58,29.84,30.14,29.99,30.29,30.16,30.31,30.23,29.90,30.07,30.36,29.94,29.79,30.25,30.24,29.84,29.99,30.25,30.00,29.66,29.38,29.76,29.65,29.28,29.59,29.74,29.43,29.35,29.56,29.52,29.32,29.17,29.64,29.40,29.08,29.50,29.47,29.46,29.11,29.61,29.82,29.63,29.63,29.60,29.98,30.09,30.17,29.78,29.74,30.09,29.98,29.57,29.69,30.07,29.66,29.47,29.76,29.84,29.35,29.14,29.83,29.52,29.16,28.96,28.60,28.69,28.33,28.01,28.07,28.59,28.87,28.72,28.61,29.13,29.19,29.00,29.26,29.45,29.30,29.28,29.55,29.63,29.48,29.70,29.84,30.11,30.16,29.99,30.11,30.31,29.96,29.72,29.97,30.03,29.40,29.47,29.82,29.48,29.22,29.20,29.59,29.16,28.88,29.22,29.34,28.89,28.79,28.48,28.33,28.53,27.73,28.35,28.77,28.40,28.70,29.00,28.80,28.51,28.98,29.13,28.93,29.10,29.38,29.37,29.20,29.65,29.67,28.92,28.96,29.55,29.27,28.77,28.95,29.40,29.38,29.51,29.18,29.19,29.03,28.95,28.95,28.94,28.97,28.56,28.43,28.40,28.33,27.84,27.17,27.05,26.40,26.53,27.36,27.73,27.96,28.44,28.25,27.92,28.38,28.76,29.05,28.37,29.38,29.23,28.42,28.95,29.58,28.95,28.80,29.51,29.71,29.19,29.62,29.21,29.05,28.90,28.67,28.39,28.29,28.32,28.16,27.87,27.66,27.47,27.69,27.19,26.84,26.34,27.04,26.59,27.25,26.27,25.68,25.96,26.63,26.51,26.19,26.96,27.26,27.33,28.19,28.01,27.49,28.02,28.63,27.96,27.96,28.78,28.92,28.43,29.17,28.88,28.58,28.49,28.25,27.89,27.72,27.76,27.36,27.21,26.91,27.11,26.36,25.90,25.51,25.34,26.04,25.56,24.94,24.79,24.03,24.10,25.12,24.65,24.78,25.01,25.34,25.84,26.16,25.77,25.99,26.49,26.43,26.63,27.02,27.50,27.67,27.84,28.26,28.13,28.91,29.01,29.01,28.94,28.31,28.43,28.61,28.21,27.66,28.17,27.88,27.13,27.08,27.63,27.17,26.35,26.95,26.79,25.72,25.57,26.44,25.68,24.96,25.25,25.62,24.94,24.10,24.73,24.56,23.99,23.04,24.04,24.16,22.64,21.80,23.42,23.34,22.47,23.66,29.19,29.59,28.93,29.07,29.03,28.47,29.05,29.31,28.70,28.69,29.23,28.91,28.56,28.74,29.25,29.21,28.56,28.71,28.28,28.49,28.22,28.54,28.15,27.97,28.27,28.29,27.90,27.63,27.71,27.42,27.47,26.96,27.26,26.42,27.08,26.19,26.11,25.72,26.17,25.63,25.44,26.18,26.71,26.55,27.71,27.49,26.63,27.15,27.21,26.29,26.24,25.54,26.16,25.75,26.40,26.20,26.99,27.13,27.96,27.53,27.60,26.93,26.89,26.67,27.34,26.56,26.22,26.08,26.06,25.58,25.58,25.52,25.33,25.75,25.85,25.75,26.49,26.76,26.81,27.16,27.26,28.17,28.44,28.71,29.17,29.45,29.79,29.18,29.86,29.52,29.45,29.88,29.81,30.00,30.11,30.03,30.09,30.22,30.21,29.88,29.78,30.08,29.85,29.78,29.63,29.52,29.61,29.28,29.27,29.28,29.07,28.58,28.86,29.01,28.26,28.17,28.71,28.35,27.77,28.08,28.28,27.56,27.17,27.77,27.79,26.97,27.27,28.08,27.36,27.03,27.53,27.89,27.29,27.07,27.55,27.80,27.49,26.76,26.86,26.65,26.62,26.15,26.87,26.39,26.59,26.43,26.34,25.85,26.76,26.01,26.50,25.82,26.33,25.94,26.40,27.50,28.04,28.16,28.59,28.24,28.15,28.77,28.95,29.52,29.60,29.91,30.17,29.83,29.84,29.73,29.95,30.12,30.01,30.41,30.16,30.45,30.44,30.03,30.13,29.73,29.73,30.02,29.49,29.09,29.57,29.32,28.76,28.69,29.21,28.66,28.13,27.06,28.15,28.71,28.43,28.67,28.68,29.05,28.67,29.21,29.22,29.55,29.53,29.43,29.43,29.92,29.72,29.63,29.95,30.11,29.78,30.30,30.17,29.90,30.20,30.36,29.97,29.77,30.11,30.00,30.14,29.81,29.96,29.72,29.71,29.39,29.00,28.97,29.44,29.39,28.59,29.15,29.46,29.08,28.77,29.07,29.49,29.02,29.03,29.47,29.26,29.65,29.64,29.52,29.46,29.76,29.50,29.04,29.18,29.32,29.12,29.33,28.95,29.27,28.75,29.00,28.09,28.59,28.07,28.28,28.46,28.88,28.91,28.47,28.83,28.31,28.62,28.38,29.29,29.32,28.78,29.03,28.42,28.35,28.23,27.77,27.99,28.09,27.59,27.46,26.86,26.80,27.43,26.55,27.00,26.22,26.74,27.15,26.50,27.44,27.23,28.04,27.86,27.58,28.24,28.40,27.90,28.14,27.62,27.34,27.62,27.35,27.70,27.63,27.76,27.81,28.34,28.33,28.68,28.40,29.08,28.87,29.68,29.47,28.99,28.69,28.69,27.58,27.80,27.15,27.09,26.99,26.95,25.99,26.46,25.91,26.64,26.10,26.70,26.56,26.82,26.97,27.78,27.88,27.85,28.30,28.07,28.83,28.82,29.47,29.43],[13.25,11.50,9.59,8.90,9.82,9.92,10.92,11.49,11.51,10.86,10.63,11.55,11.08,10.64,11.09,11.93,10.76,10.14,10.76,10.40,9.30,9.26,9.82,9.00,8.26,8.78,8.89,8.19,8.16,8.79,8.34,7.64,8.23,8.55,8.05,7.94,7.87,8.06,8.24,8.71,8.77,9.95,9.66,11.21,10.95,14.73,15.23,16.74,16.41,16.16,16.57,15.31,13.43,12.96,12.23,10.28,10.43,9.56,10.28,9.74,9.96,10.19,12.02,11.56,10.58,10.69,11.55,10.76,10.12,10.09,11.30,11.58,10.87,11.24,10.68,11.20,10.64,12.29,11.38,12.42,12.37,12.82,13.19,13.02,13.57,14.03,14.27,13.59,13.76,14.21,13.92,13.83,14.22,14.16,15.63,16.24,16.49,15.79,15.19,14.29,14.14,13.35,13.65,14.46,13.50,13.21,13.76,13.72,13.07,12.85,12.29,11.99,12.33,11.31,12.24,11.23,11.98,11.71,12.02,12.77,12.63,13.16,13.28,13.02,13.93,13.22,13.05,13.35,13.77,13.16,13.07,14.03,13.96,13.47,13.74,14.66,14.57,14.30,15.19,15.72,14.75,15.78,14.72,14.62,14.47,13.69,13.38,12.36,12.75,12.21,12.25,11.26,11.84,11.46,11.59,11.02,10.48,10.41,10.49,9.25,9.17,9.72,9.10,8.07,7.91,7.14,7.84,8.34,7.96,7.74,9.02,8.88,8.67,9.27,9.73,9.70,9.61,8.62,8.16,8.08,7.16,6.70,6.27,6.29,5.59,5.69,5.91,5.61,5.99,8.10,8.67,10.99,13.15,11.98,10.85,9.91,8.07,7.30,5.62,6.38,6.14,5.42,4.89,3.70,2.76,2.73,2.28,3.02,3.07,4.62,4.97,4.61,4.90,3.58,2.53,1.76,1.06,0.77,1.06,1.86,1.68,1.64,2.04,2.59,2.69,2.94,3.28,3.72,3.71,4.16,4.48,4.79,5.01,6.33,5.69,5.48,4.20,4.61,3.64,4.39,4.07,4.93,5.52,4.96,4.48,4.11,3.76,4.26,3.70,2.93,3.59,3.85,3.22,3.31,4.07,3.90,4.57,4.59,3.72,3.98,4.29,4.50,4.00,4.18,4.85,4.87,5.57,5.60,4.96,5.85,5.27,6.00,5.87,6.40,6.85,7.47,8.48,7.41,8.28,8.23,8.24,7.02,8.40,8.64,7.35,7.21,8.65,8.30,7.15,7.95,8.91,8.25,8.20,7.63,6.08,6.02,4.89,5.55,4.70,5.51,4.86,5.56,5.44,6.61,6.38,7.83,7.27,6.09,7.25,8.06,6.82,6.42,8.15,8.28,6.59,6.99,8.65,8.49,7.56,7.01,7.06,6.25,5.26,5.45,4.32,4.91,4.30,5.37,6.90,7.33,7.63,8.61,10.12,9.20,9.16,8.88,8.65,7.35,5.76,4.50,4.55,3.29,3.63,3.21,3.29,3.94,4.90,6.48,8.19,9.24,8.41,8.94,10.67,10.72,10.06,10.56,13.55,13.77,14.54,14.78,17.51,18.93,14.36,16.48,15.70,16.16,14.87,12.24,12.75,14.11,11.80,10.41,12.71,11.96,11.30,10.97,11.12,11.50,11.39,12.83,11.70,10.74,12.51,13.32,13.18,13.02,15.33,14.78,14.78,18.33,19.27,20.16,18.63,18.88,14.83,17.44,19.89,16.90,17.73,15.68,17.02,17.90,14.32,14.80,17.62,16.02,14.31,16.72,18.73,19.52,21.03,21.99,21.63,21.54,20.87,20.97,21.58,20.18,18.87,21.06,21.53,19.13,20.19,22.01,21.78,19.55,22.32,22.65,21.23,22.71,23.37,24.50,24.35,25.32,24.99,25.64,25.65,25.29,26.10,25.41,25.35,24.99,23.99,25.17,24.60,23.34,23.89,24.97,23.39,23.11,23.91,23.48,24.87,24.47,25.15,23.73,22.95,24.32,23.60,21.69,22.21,23.02,20.52,18.84,20.42,20.72,17.31,16.69,15.87,19.21,18.59,21.59,20.63,23.00,24.12,23.18,21.78,19.70,18.15,16.93,15.56,17.72,15.31,15.57,17.83,18.72,16.64,18.52,20.04,19.60,19.55,21.19,21.97,21.90,21.94,22.96,24.28,24.38,25.46,24.63,23.63,24.69,26.06,24.56,24.39,25.34,26.07,26.70,26.10,25.46,26.00,25.08,24.44,25.14,24.91,23.72,23.66,24.28,23.10,21.52,23.55,22.56,20.94,20.94,22.16,22.66,22.45,23.67,23.47,23.25,24.36,24.93,24.67,25.04,25.74,25.97,25.60,25.98,26.89,27.36,27.81,26.67,26.23,26.23,26.91,27.66,27.02,27.74,27.74,26.85,26.98,26.54,26.14,26.40,26.16,25.76,25.42,25.97,25.01,24.56,24.85,25.16,23.72,24.33,25.12,25.19,26.10,26.44,26.18,26.78,27.26,27.06,27.01,27.52,28.07,27.78,27.70,28.31,28.68,28.55,28.81,28.12,28.87,28.64,28.16,28.70,28.45,28.23,28.35,28.01,27.42,27.70,27.47,26.60,26.61,27.03,26.59,25.86,26.34,26.71,25.90,25.67,26.22,25.96,25.45,25.41,25.65,26.18,26.48,26.44,27.01,27.22,26.99,27.03,27.70,27.61,27.31,27.79,28.29,27.73,27.77,28.30,28.57,28.29,28.65,28.61,28.45,28.07,27.44,27.44,26.95,27.09,27.28,27.75,26.60,26.54,26.96,26.79,26.18,26.46,26.40,25.77,25.43,24.41,24.27,25.33,24.45,25.81,25.29,25.87,26.24,25.90,26.98,26.76,26.65,26.96,27.49,27.34,27.13,27.87,28.30,28.04,28.15,28.59,28.67,29.25,28.89,28.93,28.71,28.41,28.42,28.52,28.13,27.89,28.11,27.59,27.33,27.32,27.27,26.68,26.71,26.98,26.23,26.13,25.24,24.99,25.40,25.18,24.06,24.48,23.40,22.62,23.97,22.92,23.97,22.55,21.40,22.90,21.21,22.59,22.21,22.90,23.93,24.95,24.01,24.82,25.11,25.87,26.65,25.99,25.61,26.41,26.72,26.39,26.54,26.91,27.12,27.18,27.22,27.76,27.68,27.67,27.93,28.36,28.09,28.40,28.53,28.74,29.31,29.05,29.19,29.27,28.76,28.57,28.67,28.49,28.23,28.20,28.24,27.92,27.87,28.00,27.43,27.28,27.46,26.84,26.31,26.85,27.18,26.61,26.61,26.78,27.14,26.82,27.49,27.93,27.50,27.40,27.93,28.22,27.89,28.09,28.28,28.28,28.14,28.26,28.79,28.65,28.83,28.83,27.99,28.56,28.36,28.32,28.13,28.29,27.94,27.95,28.10,27.83,27.43,27.84,27.61,26.41,27.17,27.56,27.75,28.26,27.72,28.16,27.62,27.60,27.79,27.19,27.20,27.34,27.96,27.67,27.79,28.56,28.18,27.88,28.30,28.50,28.13,28.21,28.76,28.58,28.31,28.51,28.53,29.06,29.19,29.07,28.97,28.63,28.76,28.72,28.51,28.55,28.34,28.70,28.55,28.56,28.28,28.03,27.99,27.83,28.12,27.91,27.83,28.13,28.36,28.66,28.82,28.16,28.78,29.00,29.06,28.70,28.89,29.02,28.53,28.18,28.88,29.01,28.37,28.78,29.14,28.99,28.50,29.01,29.14,28.96,28.91,28.94,29.49,28.96,29.24,29.47,29.53,29.04,29.45,29.78,29.46,29.85,29.51,29.68,29.39,29.46,29.30,29.11,29.35,28.94,28.96,29.20,29.11,28.60,28.70,28.36,28.59,28.36,28.74,28.93,29.08,29.19,29.19,29.03,29.39,29.36,29.41,29.37,29.55,29.69,29.71,29.72,29.96,30.12,29.82,30.02,30.08,29.67,29.67,30.05,29.95,29.58,29.73,29.99,29.66,29.53,29.69,29.67,29.39,29.09,29.16,28.82,28.74,29.07,28.99,29.32,29.23,29.31,29.48,29.56,29.53,29.45,29.61,29.53,29.45,29.77,29.84,29.75,29.88,29.99,29.97,30.20,30.04,29.88,30.03,30.13,29.84,29.67,30.06,30.03,29.66,29.94,30.09,29.91,29.83,29.47,29.60,29.91,29.28,29.34,29.74,29.68,29.55,29.58,29.65,29.64,29.40,29.54,29.87,29.71,30.03,30.12,30.21,29.72,29.84,30.06,29.94,29.74,29.98,30.09,29.90,29.94,30.04,29.91,29.73,29.48,29.63,29.44,29.69,29.16,29.64,29.62,29.58,29.37,29.65,29.65,29.39,29.60,29.72,29.70,29.53,29.82,30.00,29.86,30.08,30.04,30.15,30.05,29.83,29.97,30.19,29.87,29.81,30.10,30.07,29.80,29.99,30.10,29.95,29.57,29.35,29.70,29.59,29.23,29.55,29.65,29.49,29.44,29.61,29.51,29.34,29.28,29.53,29.36,29.19,29.47,29.35,29.40,28.98,29.49,29.59,29.47,29.52,29.54,29.85,29.95,30.05,29.72,29.63,29.95,29.85,29.58,29.62,29.90,29.61,29.45,29.62,29.71,29.22,28.99,29.61,29.32,29.08,28.87,28.52,28.57,28.21,27.94,27.97,28.59,28.91,28.62,28.70,29.18,29.19,28.97,29.33,29.45,29.26,29.22,29.57,29.55,29.43,29.59,29.72,29.87,30.02,29.92,29.88,30.08,29.90,29.58,29.80,29.88,29.33,29.34,29.60,29.32,29.11,29.02,29.34,29.05,28.84,29.04,29.07,28.74,28.61,28.32,28.20,28.35,27.69,28.28,28.73,28.35,28.63,29.01,28.77,28.42,29.02,29.10,28.85,29.13,29.25,29.26,29.04,29.43,29.48,28.78,28.78,29.32,29.05,28.57,28.69,29.04,29.22,29.03,28.68,28.83,28.67,28.56,28.64,28.59,28.62,28.32,28.19,28.20,28.02,27.68,26.87,26.91,26.43,26.60,27.32,27.68,27.66,28.28,28.07,27.80,28.28,28.51,28.79,28.18,29.01,29.05,28.26,28.66,29.31,28.76,28.50,29.25,29.42,28.96,29.24,28.77,28.69,28.52,28.43,28.01,28.05,28.02,27.75,27.50,27.46,27.22,27.36,26.97,26.53,26.17,26.77,26.26,27.07,25.97,25.60,25.70,26.24,26.22,25.79,26.81,26.80,26.96,27.81,27.71,27.11,27.68,28.27,27.59,27.71,28.41,28.60,28.08,28.73,28.44,28.19,28.03,27.76,27.42,27.40,27.27,27.00,26.90,26.67,26.78,26.21,25.71,25.52,25.44,25.93,25.71,24.98,24.75,23.99,24.36,25.14,24.73,24.86,25.04,25.24,25.72,25.87,25.75,25.83,26.41,26.20,26.26,26.76,27.07,27.27,27.50,27.95,27.81,28.57,28.61,28.71,28.54,27.87,28.11,28.22,27.78,27.43,27.83,27.45,26.68,26.85,27.22,26.62,25.99,26.72,26.46,25.42,25.61,26.36,25.34,24.95,25.28,25.57,24.65,24.25,24.69,24.34,23.90,23.24,24.44,24.07,22.57,21.67,23.49,23.03,21.77,23.32,28.98,29.44,28.58,28.86,28.94,28.38,28.95,29.21,28.52,28.53,29.20,28.86,28.51,28.71,29.11,29.12,28.59,28.67,28.34,28.56,28.30,28.47,28.01,27.87,28.32,28.19,27.71,27.35,27.66,27.29,27.47,27.01,27.28,26.38,27.05,26.11,26.16,25.60,26.11,25.71,25.49,26.25,26.81,26.48,27.67,27.56,26.36,26.88,26.98,25.86,26.12,25.40,26.08,25.44,26.33,26.33,26.83,26.95,27.83,27.68,27.60,26.89,26.75,26.61,27.31,26.47,26.37,26.28,26.16,25.68,25.66,25.46,25.42,25.79,25.98,25.83,26.79,26.92,27.04,27.28,27.38,28.07,28.43,28.50,29.06,29.33,29.53,28.95,29.64,29.31,29.20,29.66,29.66,29.82,29.95,29.88,29.90,30.06,30.00,29.71,29.65,29.95,29.63,29.60,29.45,29.39,29.46,29.05,29.07,29.26,28.87,28.50,28.70,28.94,28.22,28.18,28.72,28.29,27.74,28.09,28.34,27.60,27.44,27.81,27.90,27.05,27.34,27.94,27.31,27.01,27.54,27.89,27.24,26.93,27.47,27.77,27.47,26.61,26.77,26.57,26.69,26.08,26.95,26.61,26.95,26.83,26.32,25.80,26.78,26.06,26.52,25.73,26.13,25.79,26.43,27.32,27.87,28.26,28.58,28.05,28.15,28.71,28.99,29.29,29.45,29.86,30.02,29.60,29.67,29.52,29.82,29.94,29.77,30.22,29.95,30.30,30.26,29.70,29.93,29.55,29.43,29.67,29.07,28.67,29.19,29.08,28.48,28.51,28.89,28.30,27.82,26.64,27.78,28.37,28.18,28.28,28.54,28.90,28.69,29.17,29.08,29.42,29.33,29.27,29.29,29.71,29.55,29.57,29.75,29.97,29.57,30.11,30.02,29.73,30.02,30.15,29.81,29.66,29.98,29.84,29.98,29.64,29.86,29.55,29.49,29.17,28.64,28.53,29.23,29.13,28.56,28.95,29.30,29.02,28.76,29.09,29.45,29.08,28.95,29.40,29.14,29.44,29.61,29.31,29.26,29.61,29.18,28.69,28.92,29.27,29.05,29.23,28.84,29.30,28.87,29.07,28.15,28.59,28.01,28.14,28.58,28.80,28.95,28.50,28.78,28.27,28.51,28.46,29.17,29.15,28.67,28.88,28.40,28.54,27.96,27.56,27.92,27.62,27.25,27.34,26.70,26.75,27.40,26.55,26.97,26.37,26.85,27.27,26.69,27.52,27.43,28.02,27.91,27.57,28.18,28.29,27.85,28.05,27.54,27.39,27.64,27.41,27.72,27.50,27.87,27.83,28.31,28.17,28.46,28.34,28.98,28.74,29.45,29.36,28.80,28.62,28.58,27.59,27.85,27.10,27.31,27.10,26.93,26.18,26.63,25.89,26.78,25.90,26.46,26.35,25.75,26.68,27.41,27.61,27.74,28.27,27.95,28.69,28.78,29.23,29.37],[13.22,11.28,9.60,9.00,9.75,9.92,10.96,11.44,11.32,10.74,10.73,11.45,10.91,10.70,10.99,11.91,10.71,10.28,10.74,10.19,9.40,9.30,9.80,8.86,8.47,8.98,8.93,8.36,8.35,8.98,8.28,7.81,8.26,8.56,8.07,7.98,7.95,8.24,8.34,8.85,8.99,9.84,9.89,11.27,11.05,14.17,15.14,16.93,16.24,15.98,16.74,14.91,13.18,12.31,11.69,10.46,10.33,9.76,10.15,9.75,9.95,10.10,12.00,11.27,10.63,10.45,11.35,10.43,10.08,10.27,11.26,11.30,10.76,11.13,10.55,11.08,10.76,12.00,11.45,12.38,12.40,12.94,13.32,13.30,13.80,14.26,14.36,13.89,14.25,14.58,14.10,13.56,14.34,14.19,15.46,16.02,16.51,15.83,15.37,13.98,14.17,13.05,13.87,14.32,13.36,12.87,13.90,13.92,13.08,12.81,11.97,11.64,12.52,11.32,12.46,11.38,12.32,11.80,11.87,12.88,12.41,13.23,13.26,13.00,13.98,13.32,13.15,13.55,13.97,13.46,13.19,14.22,14.26,13.77,13.86,14.80,14.82,14.41,15.22,15.63,14.84,15.81,14.66,14.75,14.41,13.59,13.54,11.96,12.89,11.85,12.51,11.31,11.90,11.52,11.58,10.77,10.51,10.39,10.13,9.33,9.38,9.46,8.69,8.20,8.03,7.47,7.83,8.27,8.11,7.80,8.83,8.89,8.75,9.09,9.88,9.81,9.75,8.88,8.33,8.10,7.38,6.94,6.41,6.47,5.65,5.79,5.81,5.80,5.73,8.17,8.65,10.98,13.36,11.97,10.59,9.44,7.95,7.30,5.35,6.08,5.77,5.22,4.46,3.63,2.88,2.78,2.34,3.14,3.21,4.37,5.05,5.00,5.43,4.09,3.27,2.39,1.53,0.98,0.76,1.12,1.45,1.56,1.75,2.35,2.44,2.51,3.07,3.51,3.54,3.76,4.11,4.36,4.68,5.71,5.39,5.48,4.27,4.58,4.05,4.43,4.30,5.17,5.67,5.08,4.36,3.75,3.84,4.31,3.63,2.70,3.78,3.84,2.97,3.30,4.12,3.86,4.40,4.23,3.25,3.54,3.97,4.35,3.98,4.28,5.03,5.07,5.76,5.79,5.14,6.12,5.50,6.24,6.23,6.72,7.15,7.85,8.72,7.54,8.24,8.02,7.96,7.25,8.00,8.17,7.18,7.18,8.12,7.81,6.94,7.68,8.34,7.88,7.68,7.35,5.94,6.11,4.91,5.63,4.77,5.75,5.21,5.86,5.86,6.77,6.72,7.72,7.10,6.35,7.27,7.58,6.90,6.58,7.74,7.57,6.48,6.83,7.83,7.74,7.23,6.59,6.70,6.31,5.32,5.41,4.37,5.20,4.56,5.71,6.93,7.55,7.76,8.64,10.07,9.24,8.83,8.60,8.52,7.03,5.62,4.51,4.47,3.40,3.79,3.18,3.61,4.14,4.96,6.88,8.71,9.92,9.14,10.02,11.35,11.70,11.10,11.24,13.99,15.06,14.99,15.76,17.92,19.06,15.34,18.09,16.33,16.89,15.80,12.43,13.21,15.23,12.64,10.83,13.31,12.94,11.85,11.43,11.88,12.30,11.71,13.74,12.35,11.71,13.37,14.21,15.41,15.10,16.03,16.14,17.00,19.65,20.60,21.17,19.41,20.23,17.34,19.11,20.70,18.18,18.00,16.06,17.49,18.56,15.68,15.79,18.88,16.77,15.42,18.27,19.66,20.20,21.67,22.59,22.38,22.07,21.11,21.41,21.78,20.58,19.36,21.43,21.91,19.55,20.78,22.29,21.77,19.71,22.32,22.59,21.31,22.26,23.22,24.01,24.00,25.12,24.72,25.57,25.54,25.17,25.89,25.05,24.90,24.47,23.90,24.91,24.52,23.42,23.82,24.95,23.59,23.24,23.68,23.72,24.56,24.22,24.70,23.60,23.25,24.00,23.34,21.80,22.03,22.75,20.52,19.22,20.48,20.59,17.19,17.38,16.59,19.35,18.95,21.49,20.48,22.87,24.16,23.09,21.74,20.03,18.26,17.04,15.98,17.63,15.41,16.11,18.26,19.12,16.90,18.72,20.17,19.99,19.98,21.49,22.18,21.98,22.32,23.26,24.29,24.41,25.40,24.65,23.72,24.81,25.85,24.67,24.45,25.27,26.01,26.60,25.96,25.34,25.73,24.43,24.55,25.01,24.46,23.30,23.75,24.07,22.89,21.71,23.55,22.73,20.89,21.03,22.48,22.47,22.26,23.57,23.57,23.18,24.26,24.90,24.70,24.87,25.77,25.97,25.56,25.83,26.77,27.23,27.58,26.48,26.13,26.06,26.71,27.50,26.96,27.66,27.67,26.74,26.69,26.11,25.74,26.27,25.75,25.22,25.30,25.66,24.86,24.07,24.49,24.99,23.86,24.17,24.98,25.22,26.00,26.40,26.02,26.64,27.23,26.94,26.90,27.45,27.95,27.72,27.56,28.26,28.47,28.38,28.73,28.15,28.72,28.44,28.06,28.63,28.30,28.02,28.07,27.80,26.96,27.43,27.20,26.47,26.21,26.87,26.37,25.75,26.12,26.57,25.84,25.50,26.14,25.86,25.48,25.54,25.85,26.24,26.44,26.59,27.12,27.28,26.96,26.99,27.75,27.52,27.27,27.75,28.21,27.57,27.62,28.27,28.42,28.03,28.51,28.50,28.21,27.84,27.06,27.03,26.87,26.80,27.08,27.65,26.61,26.52,26.95,26.83,26.27,26.43,26.58,25.70,25.74,24.75,24.59,25.32,24.83,25.83,25.47,25.99,26.51,26.30,27.25,26.94,26.77,27.30,27.81,27.47,27.38,28.04,28.30,28.04,28.21,28.63,28.66,29.03,28.80,28.90,28.60,28.40,28.53,28.48,28.14,27.79,28.16,27.80,27.42,27.58,27.37,26.87,26.79,27.03,26.31,26.18,25.39,24.88,25.28,25.27,24.33,24.43,23.34,22.33,24.02,22.56,23.86,22.34,21.32,22.93,21.40,22.89,22.40,23.08,24.46,25.19,23.99,25.19,25.33,26.05,26.86,26.22,25.94,26.82,27.11,26.64,26.81,27.31,27.43,27.33,27.54,27.95,27.90,27.71,28.11,28.44,28.24,28.35,28.66,28.79,29.28,29.05,29.16,29.19,28.82,28.63,28.80,28.46,28.26,28.28,28.32,27.99,27.92,27.92,27.52,27.28,27.71,26.96,26.52,26.97,27.42,26.75,26.71,26.93,27.07,27.04,27.67,28.24,27.79,27.64,28.07,28.34,27.96,28.16,28.47,28.32,28.25,28.46,28.77,28.69,28.98,29.00,28.14,28.63,28.47,28.26,28.29,28.37,27.95,28.06,28.28,27.77,27.55,28.03,27.62,26.58,27.27,27.92,28.01,28.47,27.80,28.16,27.81,27.78,27.98,27.42,27.43,27.60,28.27,28.03,28.08,28.72,28.47,27.96,28.56,28.57,28.23,28.39,28.82,28.72,28.37,28.69,28.76,28.99,29.16,29.15,29.07,28.59,28.82,28.82,28.55,28.47,28.44,28.79,28.62,28.49,28.26,27.97,28.06,27.86,28.26,27.97,27.86,28.29,28.36,28.54,28.67,28.23,28.73,28.95,28.99,28.55,28.76,28.90,28.54,28.11,28.77,28.86,28.45,28.73,29.06,28.97,28.47,29.04,29.09,28.89,28.96,29.06,29.34,29.01,29.25,29.49,29.49,29.10,29.46,29.74,29.40,29.69,29.52,29.67,29.39,29.46,29.28,29.06,29.33,28.96,28.92,29.12,29.03,28.61,28.64,28.29,28.58,28.39,28.64,28.86,28.99,29.09,29.07,29.05,29.34,29.34,29.39,29.34,29.52,29.61,29.69,29.70,29.83,29.91,29.74,29.88,29.95,29.52,29.58,29.90,29.81,29.46,29.65,29.86,29.56,29.39,29.63,29.64,29.29,29.03,29.08,28.81,28.72,29.04,28.87,29.23,29.07,29.26,29.44,29.39,29.45,29.41,29.60,29.45,29.43,29.72,29.81,29.65,29.86,29.89,29.91,30.13,29.97,29.81,29.98,30.00,29.74,29.64,30.03,29.89,29.58,29.85,29.98,29.78,29.72,29.42,29.46,29.79,29.12,29.18,29.62,29.53,29.34,29.46,29.59,29.57,29.32,29.48,29.74,29.61,29.92,30.09,30.13,29.70,29.72,30.04,29.85,29.66,29.84,30.01,29.78,29.78,29.94,29.87,29.68,29.50,29.55,29.33,29.57,29.13,29.51,29.49,29.49,29.19,29.51,29.50,29.28,29.43,29.57,29.54,29.47,29.71,29.87,29.79,30.03,29.96,30.04,29.97,29.69,29.88,30.06,29.72,29.64,29.99,29.98,29.57,29.75,30.00,29.77,29.49,29.26,29.59,29.40,29.08,29.42,29.52,29.27,29.22,29.48,29.40,29.21,29.09,29.49,29.24,29.08,29.31,29.24,29.23,28.92,29.35,29.57,29.35,29.47,29.39,29.82,29.87,30.00,29.56,29.53,29.88,29.69,29.43,29.43,29.79,29.44,29.23,29.47,29.56,29.02,28.83,29.50,29.26,28.97,28.75,28.42,28.46,28.07,27.78,27.89,28.39,28.70,28.54,28.54,29.02,28.99,28.89,29.20,29.32,29.11,29.16,29.45,29.47,29.27,29.51,29.66,29.80,29.97,29.84,29.80,29.98,29.74,29.44,29.74,29.78,29.17,29.15,29.52,29.17,28.86,28.86,29.26,28.89,28.67,28.99,29.00,28.58,28.44,28.23,27.96,28.20,27.44,28.22,28.46,28.09,28.47,28.81,28.50,28.36,28.86,28.86,28.66,28.93,29.18,29.19,28.96,29.34,29.41,28.59,28.63,29.23,28.98,28.43,28.65,29.12,29.17,29.07,28.78,28.75,28.74,28.59,28.48,28.56,28.59,28.26,27.96,28.05,27.99,27.59,26.87,26.74,26.06,26.20,27.02,27.41,27.58,28.14,28.02,27.64,28.16,28.42,28.73,28.01,28.96,28.97,28.02,28.69,29.21,28.72,28.42,29.16,29.42,28.97,29.22,28.89,28.77,28.59,28.39,28.08,27.99,27.94,27.76,27.42,27.28,27.20,27.20,26.82,26.32,25.95,26.52,26.19,26.55,25.74,25.31,25.35,25.94,25.82,25.66,26.57,26.67,26.77,27.64,27.67,27.00,27.57,28.23,27.56,27.52,28.45,28.58,28.11,28.80,28.52,28.25,28.15,27.87,27.34,27.19,27.31,26.88,26.56,26.55,26.56,25.99,25.07,25.14,25.03,25.63,25.22,24.45,24.43,23.71,23.89,24.71,24.39,24.31,24.67,24.96,25.17,25.43,25.21,25.37,25.88,25.96,25.97,26.59,26.86,27.10,27.43,27.73,27.76,28.40,28.68,28.63,28.61,27.88,28.09,28.25,27.78,27.24,27.77,27.48,26.64,26.67,27.06,26.59,25.73,26.38,26.24,25.13,25.27,25.81,25.34,24.69,24.79,25.08,24.45,23.80,24.37,24.28,23.57,22.74,23.88,23.91,22.33,21.74,23.31,23.40,22.15,23.27,28.88,29.38,28.61,28.87,28.87,28.35,28.93,29.10,28.73,28.62,29.04,28.76,28.35,28.55,28.97,28.94,28.38,28.56,28.16,28.42,28.15,28.47,28.16,27.94,28.33,28.36,27.86,27.56,27.86,27.31,27.53,26.89,27.16,26.40,26.96,26.25,26.12,25.93,26.12,25.85,25.70,26.35,26.80,26.63,27.82,27.66,26.70,27.28,27.26,26.21,26.35,25.65,26.27,25.74,26.37,26.38,26.84,27.04,27.71,27.34,27.26,26.84,26.97,26.56,27.30,26.56,26.34,26.39,26.35,25.64,25.81,25.59,25.31,25.79,25.76,25.88,26.46,26.55,26.61,26.98,27.08,27.86,28.20,28.37,28.94,29.29,29.42,28.90,29.56,29.27,29.24,29.67,29.60,29.81,29.98,29.85,29.95,30.10,30.02,29.69,29.59,29.94,29.64,29.58,29.43,29.28,29.41,28.97,28.98,29.12,28.73,28.36,28.56,28.75,27.97,28.02,28.44,28.15,27.64,27.91,28.11,27.49,27.20,27.68,27.77,26.97,27.25,27.99,27.29,27.04,27.49,27.85,27.08,27.05,27.56,27.78,27.33,26.70,26.64,26.54,26.30,26.11,26.53,26.36,26.38,26.57,26.17,25.53,26.61,26.07,26.31,26.13,26.14,25.97,26.54,27.33,27.97,28.25,28.56,28.18,28.07,28.71,28.82,29.31,29.34,29.75,29.99,29.66,29.67,29.57,29.71,29.86,29.82,30.20,29.92,30.26,30.25,29.89,30.00,29.64,29.67,29.91,29.30,28.98,29.49,29.36,28.69,28.89,29.19,28.54,28.22,27.32,28.35,28.83,28.54,28.76,28.76,29.01,28.78,29.19,29.07,29.41,29.33,29.31,29.36,29.74,29.61,29.65,29.84,29.96,29.71,30.11,30.04,29.84,30.02,30.15,29.84,29.77,29.94,29.83,29.95,29.68,29.91,29.65,29.63,29.37,28.93,28.98,29.33,29.32,28.75,29.13,29.39,29.07,28.80,29.01,29.34,28.96,28.89,29.37,29.25,29.54,29.72,29.52,29.49,29.80,29.40,29.03,29.18,29.32,29.05,29.25,28.80,29.10,28.64,28.83,27.97,28.32,27.75,27.96,28.28,28.54,28.69,28.28,28.61,28.23,28.50,28.36,29.01,29.14,28.72,28.95,28.47,28.60,28.06,27.99,28.32,28.24,27.53,27.43,26.83,26.75,27.47,26.51,26.87,26.34,26.79,26.84,26.41,27.08,27.08,27.75,27.69,27.39,27.95,28.16,27.65,27.95,27.28,27.15,27.40,27.09,27.49,27.34,27.48,27.57,28.07,28.11,28.31,28.14,28.74,28.51,29.36,29.31,28.76,28.46,28.33,27.40,27.49,26.95,26.84,26.66,26.62,26.06,26.39,26.19,26.81,26.19,26.49,26.40,26.77,26.84,27.70,27.68,27.72,28.29,27.93,28.73,28.65,29.22,29.19],[13.46,11.77,10.01,9.41,10.16,10.43,11.48,12.01,12.11,11.45,11.11,12.17,11.52,11.07,11.30,12.02,10.92,10.45,10.81,10.37,9.41,9.58,9.78,8.97,8.59,9.04,9.04,8.44,8.68,9.05,8.33,7.89,8.49,8.49,7.95,8.03,7.61,8.16,8.06,8.66,8.88,9.64,9.96,11.18,10.95,14.44,14.53,16.38,16.35,16.76,16.02,14.95,13.14,12.91,11.82,10.26,10.23,9.50,9.92,9.54,9.59,10.01,11.99,11.50,10.64,10.71,11.57,10.58,10.24,10.19,11.43,11.41,10.67,11.02,10.58,10.94,10.58,12.02,11.47,12.76,12.51,13.21,13.83,13.72,14.21,14.77,14.80,14.20,14.68,15.02,14.37,13.94,14.55,14.33,15.93,16.28,16.72,15.85,15.18,14.20,13.69,13.09,13.89,14.35,13.24,12.92,13.78,13.69,12.99,12.82,11.88,11.73,12.35,11.41,12.59,11.42,12.57,11.93,12.47,13.35,13.16,13.79,13.90,13.73,14.66,14.03,13.80,14.20,14.61,13.90,13.82,14.84,14.75,14.05,14.49,15.40,15.17,14.37,15.66,15.95,14.61,16.05,14.51,15.02,14.59,13.69,13.63,12.40,13.14,12.40,12.79,11.46,12.27,11.87,12.02,11.42,10.86,10.82,10.84,9.57,9.69,9.98,9.14,8.48,8.23,7.60,8.26,8.66,8.46,8.05,9.25,9.37,8.95,9.55,10.24,9.96,10.11,9.09,8.42,8.20,7.33,7.27,6.49,6.56,5.65,5.91,6.13,5.87,6.09,8.25,9.13,11.39,13.39,12.31,11.56,10.29,8.19,7.71,5.85,6.59,6.40,5.52,4.96,3.83,2.91,2.82,2.25,3.36,3.24,4.57,5.15,5.15,5.57,4.47,3.49,2.80,1.89,1.45,0.92,0.77,1.14,1.47,1.76,2.14,2.24,2.40,2.66,3.24,3.51,3.80,4.11,4.52,4.89,6.09,5.75,5.75,4.27,4.81,3.76,4.66,4.46,5.22,5.65,5.03,4.40,4.05,4.01,4.25,3.82,2.80,3.67,3.86,3.00,3.18,4.02,3.85,4.44,4.38,3.30,3.55,3.88,4.30,3.95,3.95,4.99,5.03,5.81,5.71,5.17,6.09,5.53,6.29,6.13,6.70,7.06,7.69,8.74,7.75,8.47,8.29,8.38,7.30,8.48,8.72,7.47,7.43,8.51,8.24,7.17,7.82,8.65,8.01,7.67,7.36,6.07,6.05,4.89,5.74,4.92,5.83,5.19,5.93,5.93,7.00,6.94,8.20,7.59,6.55,7.70,8.23,7.12,6.82,8.25,8.08,6.63,7.15,8.18,8.00,7.19,6.71,6.74,6.22,5.17,5.57,4.32,5.23,4.59,5.77,7.13,7.60,7.89,8.84,9.86,9.27,9.10,8.95,8.87,7.38,6.19,4.59,4.69,3.36,3.89,3.15,3.69,4.10,5.26,6.59,8.74,9.85,9.40,9.69,11.18,11.38,11.03,11.69,14.23,14.87,15.59,16.15,18.38,20.05,15.51,17.89,16.67,18.09,16.52,13.42,14.23,15.75,13.08,11.16,13.56,13.28,11.99,11.64,11.16,11.67,12.01,13.05,12.47,11.34,13.21,14.46,15.10,14.45,16.61,16.97,17.39,20.49,21.40,21.70,20.45,21.47,18.12,19.84,21.75,19.15,19.16,16.68,18.22,19.78,16.49,16.50,19.81,17.92,16.02,18.84,20.81,21.44,22.81,23.22,23.10,22.96,22.18,22.29,22.65,21.43,20.23,22.53,22.74,20.66,21.49,22.91,22.51,20.84,23.22,23.42,22.23,22.74,23.52,24.58,24.37,25.30,24.91,25.70,25.79,25.29,26.39,25.52,25.42,24.94,24.31,25.62,25.16,23.97,24.63,25.55,24.21,23.98,24.77,24.35,25.49,24.63,25.50,24.70,23.79,24.55,24.31,22.67,22.61,23.54,21.68,20.15,20.96,21.38,18.25,17.65,17.29,19.99,19.52,21.53,20.77,22.89,24.09,23.21,21.94,20.54,19.12,17.57,16.41,18.26,16.21,16.84,19.04,19.89,18.19,19.93,21.43,20.88,20.99,22.27,23.05,22.83,23.24,23.95,25.27,25.25,26.32,25.42,24.50,25.65,26.51,25.28,25.05,26.02,26.52,27.05,26.40,25.76,26.22,25.18,24.99,25.72,25.21,24.12,24.48,25.04,23.77,22.47,24.42,23.64,22.00,22.29,23.14,23.06,22.98,24.40,24.18,24.13,25.01,25.70,25.42,25.82,26.53,26.71,26.33,26.65,27.47,27.76,28.03,27.23,26.76,26.78,27.36,27.90,27.45,28.03,27.97,27.24,27.17,26.76,26.41,26.74,26.47,25.77,25.92,26.45,25.40,24.86,25.41,25.81,24.62,25.08,25.77,25.96,26.77,27.12,26.77,27.33,27.76,27.60,27.57,28.02,28.40,28.20,28.12,28.62,28.76,28.71,28.99,28.49,28.99,28.77,28.45,28.82,28.59,28.43,28.48,28.20,27.69,27.96,27.79,27.06,26.93,27.51,27.09,26.30,26.75,27.26,26.46,26.23,26.86,26.66,26.24,26.18,26.52,26.84,27.05,27.26,27.81,27.87,27.54,27.80,28.24,28.11,27.92,28.35,28.61,28.21,28.32,28.60,28.78,28.58,28.78,28.86,28.62,28.33,27.88,27.72,27.48,27.67,27.85,28.36,27.26,27.10,27.69,27.62,27.01,27.16,27.39,26.48,26.39,25.74,25.18,26.10,25.44,26.56,26.21,26.75,27.15,26.99,27.79,27.59,27.38,27.99,28.30,28.13,28.08,28.48,28.71,28.59,28.63,28.95,29.03,29.38,29.11,29.14,28.97,28.89,28.88,28.90,28.72,28.48,28.68,28.43,28.21,28.27,28.19,27.59,27.56,27.76,27.08,26.81,26.03,25.76,26.20,26.02,24.64,25.23,23.73,22.91,24.62,23.23,24.69,23.24,22.25,23.96,22.27,23.62,23.16,23.71,25.02,25.91,24.67,25.78,25.95,26.63,27.47,26.86,26.62,27.40,27.66,27.33,27.44,27.85,27.96,28.03,28.10,28.43,28.39,28.28,28.56,28.84,28.71,28.83,28.99,29.20,29.61,29.41,29.44,29.47,29.23,29.09,29.13,29.02,28.85,28.75,28.78,28.63,28.49,28.52,28.11,27.96,28.25,27.57,27.17,27.59,27.92,27.25,27.24,27.50,27.64,27.60,28.26,28.59,28.29,28.16,28.57,28.75,28.49,28.63,28.87,28.76,28.75,28.83,29.17,29.20,29.24,29.23,28.63,28.93,28.85,28.79,28.76,28.79,28.46,28.48,28.61,28.28,28.06,28.43,28.17,27.18,27.69,28.37,28.44,28.63,28.15,28.49,28.05,27.97,28.24,27.77,27.82,27.89,28.52,28.53,28.47,28.98,28.66,28.50,28.88,28.96,28.73,28.77,29.13,29.13,28.87,29.06,29.00,29.32,29.50,29.52,29.46,29.08,29.26,29.25,28.96,28.83,28.82,29.17,28.98,28.91,28.71,28.49,28.54,28.40,28.74,28.45,28.40,28.74,28.78,29.05,29.13,28.62,29.04,29.34,29.28,29.11,29.16,29.34,28.90,28.66,29.18,29.19,28.81,29.19,29.34,29.36,28.91,29.40,29.42,29.22,29.34,29.36,29.70,29.40,29.57,29.78,29.81,29.54,29.80,29.99,29.72,29.94,29.79,29.95,29.72,29.82,29.65,29.46,29.78,29.33,29.22,29.51,29.41,28.95,29.10,28.78,29.00,28.81,29.11,29.23,29.32,29.49,29.44,29.50,29.63,29.65,29.76,29.80,29.89,29.90,29.99,29.98,30.10,30.24,30.06,30.17,30.24,29.93,29.98,30.18,30.12,29.79,29.99,30.19,29.98,29.80,29.89,29.93,29.67,29.38,29.37,29.15,29.10,29.42,29.32,29.58,29.46,29.65,29.79,29.78,29.77,29.82,29.91,29.76,29.75,30.10,30.05,29.86,30.11,30.20,30.09,30.32,30.32,30.11,30.22,30.32,30.10,30.03,30.26,30.20,29.97,30.14,30.22,30.09,29.89,29.71,29.85,30.08,29.55,29.61,30.02,29.90,29.78,29.81,29.92,29.87,29.71,29.71,29.95,29.97,30.15,30.28,30.36,30.02,30.13,30.28,30.17,30.02,30.21,30.24,30.11,30.15,30.17,30.09,29.92,29.74,29.93,29.72,29.96,29.50,29.88,29.88,29.83,29.64,29.91,29.88,29.67,29.82,29.84,29.94,29.82,30.00,30.12,30.15,30.22,30.15,30.22,30.27,30.05,30.17,30.35,30.11,30.06,30.26,30.24,30.04,30.13,30.19,30.07,29.75,29.61,29.97,29.88,29.56,29.84,29.93,29.76,29.68,29.87,29.76,29.58,29.58,29.75,29.61,29.48,29.60,29.53,29.68,29.24,29.65,29.75,29.74,29.77,29.81,30.06,30.11,30.23,29.96,29.85,30.17,30.11,29.87,29.89,30.14,29.89,29.73,29.84,29.89,29.60,29.42,29.82,29.60,29.37,29.25,28.83,28.95,28.47,28.38,28.39,28.94,29.27,28.95,28.89,29.47,29.49,29.29,29.53,29.70,29.55,29.51,29.80,29.77,29.71,29.71,29.91,30.01,30.23,30.10,30.04,30.19,30.08,29.84,30.05,30.07,29.65,29.65,29.81,29.61,29.41,29.36,29.61,29.39,29.20,29.39,29.32,29.04,28.86,28.73,28.47,28.76,27.89,28.64,29.06,28.51,28.81,29.31,29.09,28.76,29.26,29.35,29.19,29.32,29.49,29.51,29.31,29.56,29.71,29.16,29.10,29.49,29.35,28.87,29.03,29.27,29.50,29.21,28.91,29.03,29.03,28.94,28.83,28.92,29.02,28.66,28.42,28.59,28.49,27.96,27.18,27.04,26.60,26.83,27.53,27.81,28.12,28.66,28.38,28.00,28.47,28.87,29.01,28.45,29.24,29.26,28.61,28.97,29.46,29.11,28.90,29.45,29.59,29.25,29.39,29.12,28.95,28.72,28.81,28.44,28.42,28.39,28.23,28.01,27.74,27.70,27.70,27.27,26.96,26.59,27.10,26.46,27.14,26.19,25.54,25.55,26.41,26.39,26.16,27.11,27.25,27.36,28.06,28.04,27.62,28.02,28.58,28.08,28.02,28.86,28.97,28.50,29.07,28.71,28.58,28.29,28.17,27.96,27.78,27.60,27.44,27.38,26.94,26.93,26.52,26.08,25.74,25.51,26.17,25.91,25.05,24.70,23.93,24.18,25.17,24.87,24.76,25.11,25.46,25.77,26.02,26.12,26.27,26.39,26.70,26.87,27.17,27.31,27.75,27.89,28.05,28.13,28.64,29.00,28.82,28.93,28.36,28.43,28.38,28.18,27.95,28.05,27.75,27.25,27.22,27.36,26.83,26.44,26.98,26.65,25.62,25.80,26.28,25.54,25.02,25.02,25.37,24.72,24.09,24.55,24.28,23.67,22.86,23.79,23.94,22.30,21.38,22.93,22.98,22.09,23.51,29.34,29.74,28.92,29.11,29.22,28.72,29.24,29.40,28.92,28.91,29.52,29.29,28.99,29.01,29.38,29.33,28.82,28.94,28.66,28.93,28.84,28.96,28.48,28.25,28.88,28.86,28.26,27.90,28.39,27.95,28.01,27.46,27.63,26.91,27.44,26.55,26.62,26.26,26.75,26.36,26.24,26.77,27.30,27.19,28.35,28.18,27.22,27.62,27.60,26.79,26.57,26.02,26.51,25.83,26.63,26.49,27.11,27.15,27.91,27.80,27.69,27.09,27.03,26.83,27.41,26.59,26.55,26.50,26.45,25.83,26.03,25.81,25.75,26.11,26.47,26.28,27.14,27.18,27.12,27.54,27.59,28.27,28.56,28.73,29.18,29.52,29.66,29.15,29.81,29.49,29.45,29.84,29.82,30.07,30.19,30.04,30.17,30.23,30.15,29.91,29.81,30.11,29.80,29.74,29.63,29.53,29.57,29.24,29.18,29.34,29.07,28.77,28.87,29.10,28.52,28.38,28.89,28.55,28.05,28.36,28.58,27.88,27.72,28.17,28.19,27.38,27.76,28.35,27.60,27.43,28.05,28.34,27.60,27.46,27.97,28.09,27.87,27.18,27.15,26.92,26.85,26.47,27.06,26.91,27.06,26.99,26.73,26.02,26.96,26.38,26.78,26.36,26.63,26.32,27.00,27.83,28.51,28.57,28.96,28.68,28.53,29.10,29.27,29.63,29.73,30.12,30.27,29.91,29.91,29.86,30.13,30.13,30.08,30.44,30.27,30.54,30.46,30.09,30.27,29.95,29.96,30.08,29.57,29.45,29.73,29.56,29.08,29.27,29.34,28.96,28.74,28.04,28.73,29.19,29.00,29.15,29.16,29.41,29.12,29.57,29.46,29.75,29.64,29.66,29.75,30.03,29.93,29.94,30.11,30.25,30.04,30.42,30.34,30.12,30.34,30.41,30.14,30.04,30.27,30.17,30.25,29.93,30.21,29.97,29.94,29.71,29.35,29.33,29.75,29.70,29.21,29.51,29.74,29.47,29.14,29.47,29.64,29.41,29.28,29.78,29.62,29.82,30.06,29.85,29.80,30.08,29.75,29.42,29.60,29.73,29.49,29.66,29.17,29.58,29.23,29.26,28.34,28.82,28.20,28.40,28.83,28.96,29.11,28.73,29.07,28.55,28.81,28.68,29.43,29.51,29.04,29.33,28.77,29.09,28.68,28.60,28.85,28.84,28.06,28.18,27.59,27.33,27.87,27.18,27.58,26.81,27.37,27.79,27.10,27.68,27.56,28.14,28.35,27.81,28.25,28.40,28.06,28.22,27.72,27.59,27.99,27.84,27.88,27.85,28.08,27.96,28.55,28.35,28.63,28.49,29.13,28.95,29.73,29.56,29.04,28.73,28.71,27.79,28.13,27.37,27.54,27.29,27.36,26.71,27.13,26.47,27.26,26.46,27.12,27.11,27.39,27.53,28.40,28.30,28.32,28.90,28.46,29.16,29.08,29.60,29.62],[12.76,10.92,9.29,8.54,9.37,9.62,10.68,11.19,11.42,10.83,10.36,11.51,11.02,10.46,10.82,11.62,10.36,9.96,10.24,10.04,8.76,8.67,8.97,8.41,7.90,8.09,8.15,7.91,7.69,8.00,7.70,7.10,7.36,7.68,7.36,7.34,7.21,7.69,7.90,8.29,8.26,9.30,9.31,10.86,10.66,14.28,14.60,16.05,16.42,16.28,15.92,14.60,12.98,12.56,11.63,9.48,9.61,8.70,9.38,8.89,8.99,9.24,11.16,10.66,9.53,9.70,10.62,9.76,9.27,9.21,10.37,10.53,9.92,10.35,9.70,10.14,9.91,11.34,11.04,11.89,12.03,12.74,13.09,12.70,13.50,13.85,14.19,13.44,13.52,14.12,13.91,13.33,13.72,13.47,15.24,15.47,15.76,15.20,14.53,13.44,13.51,12.40,12.92,13.44,12.56,11.93,12.76,12.80,12.06,11.99,11.08,10.80,11.29,10.48,11.60,10.72,11.72,11.39,11.83,12.55,12.36,12.70,13.00,12.44,13.58,12.95,12.55,13.07,13.65,12.91,12.59,13.84,13.77,13.01,13.34,14.60,14.20,13.52,14.68,15.17,13.92,14.86,13.61,13.97,13.68,12.80,12.43,11.40,11.91,11.62,11.64,10.59,11.26,11.08,11.04,10.37,9.85,9.87,9.85,8.55,8.66,9.14,8.30,7.49,7.33,6.55,7.48,7.86,7.61,7.60,8.62,8.58,8.49,9.06,9.75,9.72,9.50,8.39,7.83,7.91,6.97,6.36,6.05,6.01,5.23,5.46,5.72,5.46,5.99,7.92,8.91,11.27,12.99,12.04,11.44,10.25,8.21,7.21,5.56,6.48,6.52,5.82,5.00,3.83,3.20,2.78,2.28,2.91,2.61,3.59,4.55,4.94,5.13,4.01,3.34,2.84,1.82,1.55,1.35,0.96,0.77,1.09,1.53,1.83,1.67,1.88,2.31,2.44,2.62,2.95,3.32,3.66,3.83,4.78,4.51,4.56,3.43,4.04,3.25,4.09,4.08,5.11,5.53,4.96,4.37,3.91,3.61,4.11,3.59,2.65,3.24,3.62,2.77,2.78,3.57,3.52,3.93,3.93,3.10,3.24,3.50,3.79,3.36,3.30,4.21,4.53,5.08,4.83,4.58,5.29,5.03,5.66,5.67,6.04,6.61,7.34,8.17,7.07,7.93,7.60,7.47,6.45,7.38,7.70,6.53,6.22,7.36,7.24,6.12,6.57,7.46,7.13,6.66,6.52,5.17,5.17,4.29,4.82,4.39,4.98,4.78,5.45,5.28,6.21,6.04,7.04,6.56,5.49,6.27,6.98,5.85,5.53,6.61,6.64,5.40,5.82,6.82,6.84,6.14,5.77,5.73,5.19,4.30,4.62,3.66,4.46,4.10,5.39,6.88,7.23,7.76,8.42,9.78,8.99,8.95,8.29,7.58,6.20,5.08,3.75,4.02,2.90,3.44,3.04,3.46,4.17,5.33,6.32,8.52,9.37,8.79,9.67,10.84,10.75,10.14,11.35,13.95,13.90,14.83,15.61,18.21,19.54,15.74,17.77,16.44,17.56,16.38,13.26,13.56,15.03,12.82,10.76,12.92,12.63,11.48,11.67,11.13,11.88,11.58,12.87,12.16,11.23,12.72,13.68,14.09,14.07,15.89,16.01,16.34,19.07,19.97,20.58,19.26,20.01,16.87,18.29,20.34,17.80,18.01,16.24,17.34,18.57,15.50,15.81,18.40,17.23,15.33,17.76,19.36,20.35,21.53,22.22,21.93,21.95,21.22,21.55,21.92,20.35,19.45,21.81,22.10,19.92,20.88,22.34,21.86,20.15,22.64,22.94,21.90,22.52,23.28,24.53,24.48,25.37,25.01,25.75,25.74,25.04,26.30,25.54,25.47,24.94,24.21,25.31,24.82,23.52,24.15,25.07,23.77,23.51,24.35,23.94,25.04,24.68,25.18,24.13,23.23,24.26,23.87,22.06,22.04,23.15,20.98,19.24,20.67,21.21,17.70,17.30,16.51,19.55,19.14,21.48,20.41,23.01,24.25,23.04,21.66,19.99,18.50,17.32,16.09,18.11,16.16,16.23,18.46,19.24,17.67,19.28,20.81,20.24,20.22,21.79,22.61,22.39,22.67,23.52,24.74,24.99,25.89,25.04,24.19,25.28,26.26,24.90,24.84,25.80,26.27,27.01,26.44,25.66,26.25,25.13,24.67,25.42,24.97,23.74,24.06,24.65,23.54,21.88,24.16,23.28,21.53,21.73,22.78,22.98,22.66,24.05,23.85,23.68,24.80,25.44,25.15,25.60,26.26,26.39,26.15,26.52,27.28,27.63,27.97,27.13,26.64,26.63,27.29,27.98,27.45,28.06,28.11,27.35,27.36,26.93,26.48,26.76,26.50,25.87,25.73,26.33,25.38,24.81,25.25,25.62,24.38,24.87,25.60,25.73,26.61,26.84,26.56,27.15,27.73,27.41,27.33,27.87,28.33,28.11,27.97,28.55,28.77,28.72,28.96,28.41,28.96,28.81,28.36,28.78,28.56,28.36,28.51,28.16,27.58,28.02,27.70,26.96,26.80,27.37,26.79,26.28,26.62,26.96,26.29,26.10,26.56,26.24,25.93,25.91,26.08,26.52,26.88,26.92,27.38,27.58,27.26,27.37,28.03,27.86,27.51,28.02,28.48,27.98,27.83,28.44,28.69,28.40,28.70,28.65,28.48,28.21,27.57,27.57,27.28,27.14,27.40,27.78,26.75,26.85,27.14,26.93,26.52,26.68,26.72,25.87,25.60,24.75,24.56,25.56,24.93,26.15,25.59,26.22,26.48,26.40,27.23,27.04,26.96,27.34,27.74,27.64,27.43,28.10,28.50,28.16,28.18,28.79,28.76,29.29,29.00,28.99,28.83,28.57,28.52,28.63,28.27,27.94,28.23,27.80,27.63,27.64,27.44,26.89,26.89,27.14,26.32,26.35,25.33,25.12,25.52,25.39,24.41,24.87,23.74,23.20,24.32,23.22,24.52,22.97,21.98,23.55,22.07,23.41,22.95,23.56,24.48,25.26,24.61,25.13,25.50,26.30,27.03,26.30,26.03,26.81,27.08,26.64,26.78,27.25,27.36,27.47,27.52,27.95,27.87,27.75,28.04,28.53,28.20,28.32,28.71,28.93,29.40,29.22,29.17,29.26,28.87,28.59,28.70,28.58,28.32,28.31,28.23,27.98,27.99,27.99,27.44,27.44,27.61,27.04,26.59,27.13,27.41,26.81,26.95,27.00,27.27,27.22,27.80,28.11,27.76,27.56,28.10,28.36,27.99,28.14,28.41,28.37,28.21,28.35,28.90,28.79,28.78,28.82,28.10,28.40,28.37,28.23,28.25,28.29,27.93,28.02,28.16,27.72,27.53,27.82,27.53,26.45,27.27,27.81,27.94,28.25,27.72,28.16,27.75,27.65,27.98,27.40,27.29,27.48,28.09,27.95,27.99,28.58,28.26,27.94,28.48,28.59,28.23,28.33,28.77,28.69,28.38,28.58,28.52,29.10,29.21,29.08,29.02,28.70,28.89,28.76,28.55,28.47,28.44,28.76,28.56,28.46,28.21,28.05,27.98,27.93,28.18,27.98,27.92,28.21,28.32,28.66,28.84,28.30,28.82,29.04,29.09,28.75,28.93,29.04,28.58,28.19,28.83,28.92,28.32,28.80,29.02,29.03,28.46,28.96,29.08,28.93,28.92,28.99,29.41,29.02,29.18,29.44,29.54,29.11,29.44,29.72,29.41,29.71,29.49,29.61,29.36,29.53,29.38,29.16,29.35,28.94,28.95,29.21,29.13,28.63,28.64,28.35,28.53,28.26,28.59,28.88,28.97,29.19,29.17,29.14,29.35,29.36,29.40,29.44,29.50,29.61,29.62,29.69,29.91,30.01,29.78,29.93,30.02,29.65,29.66,29.99,29.90,29.52,29.72,30.00,29.66,29.52,29.70,29.68,29.37,29.09,29.12,28.86,28.80,29.06,28.92,29.32,29.15,29.37,29.50,29.55,29.47,29.55,29.67,29.52,29.42,29.78,29.79,29.69,29.91,29.97,29.89,30.14,30.02,29.88,30.01,30.15,29.85,29.76,30.07,30.04,29.71,29.95,30.09,29.94,29.76,29.54,29.64,29.93,29.33,29.38,29.81,29.71,29.49,29.62,29.66,29.58,29.23,29.40,29.72,29.69,29.98,30.11,30.19,29.77,29.88,30.12,29.96,29.78,29.98,30.10,29.93,29.96,30.06,29.96,29.76,29.56,29.70,29.52,29.76,29.23,29.65,29.71,29.64,29.32,29.69,29.68,29.39,29.52,29.60,29.64,29.54,29.75,29.95,29.88,30.05,29.99,30.09,30.08,29.84,29.92,30.17,29.88,29.83,30.12,30.10,29.83,29.97,30.10,29.91,29.63,29.40,29.72,29.68,29.35,29.60,29.71,29.48,29.57,29.65,29.47,29.42,29.43,29.48,29.32,29.15,29.30,29.22,29.28,28.80,29.27,29.49,29.40,29.43,29.50,29.78,29.90,30.01,29.73,29.60,29.98,29.90,29.61,29.65,29.97,29.69,29.50,29.70,29.76,29.36,29.19,29.74,29.46,29.18,29.00,28.71,28.67,28.33,28.04,28.01,28.64,28.95,28.65,28.61,29.23,29.19,28.95,29.33,29.41,29.27,29.20,29.49,29.50,29.40,29.51,29.63,29.85,29.97,29.85,29.89,30.07,29.87,29.56,29.79,29.89,29.37,29.36,29.62,29.37,29.13,29.10,29.44,29.16,28.89,29.19,29.24,28.88,28.77,28.44,28.34,28.45,27.73,28.34,28.83,28.35,28.60,28.99,28.81,28.40,28.97,29.07,28.83,28.99,29.23,29.22,29.00,29.34,29.43,28.79,28.76,29.28,29.05,28.59,28.74,29.11,29.20,29.07,28.85,28.95,28.81,28.70,28.81,28.76,28.68,28.45,28.34,28.22,28.15,27.76,26.87,26.87,26.23,26.54,27.28,27.63,27.70,28.28,27.98,27.62,28.14,28.50,28.74,28.07,28.99,28.92,28.18,28.63,29.19,28.73,28.50,29.09,29.34,28.93,29.14,28.78,28.62,28.50,28.37,28.03,28.06,28.05,27.87,27.59,27.45,27.23,27.34,26.93,26.56,26.02,26.75,26.17,26.91,25.83,25.30,25.55,26.14,26.07,25.76,26.84,26.90,27.13,27.88,27.71,27.20,27.70,28.20,27.67,27.67,28.40,28.53,28.06,28.67,28.37,28.17,27.96,27.79,27.51,27.40,27.33,27.06,26.98,26.57,26.79,26.14,25.71,25.41,25.11,25.90,25.48,24.63,24.49,23.91,23.87,24.95,24.43,24.63,24.64,25.07,25.49,25.67,25.53,25.78,26.13,26.16,26.25,26.71,27.03,27.33,27.47,27.90,27.77,28.50,28.49,28.58,28.42,27.92,28.06,28.07,27.81,27.40,27.74,27.39,26.78,26.86,27.13,26.59,26.00,26.72,26.42,25.36,25.34,26.26,25.40,24.75,24.93,25.38,24.69,23.89,24.64,24.27,23.50,22.78,23.94,23.68,22.32,21.27,22.95,22.74,21.93,23.13,29.17,29.55,28.79,28.97,28.99,28.39,29.04,29.28,28.67,28.63,29.34,29.02,28.65,28.84,29.24,29.18,28.65,28.75,28.33,28.55,28.31,28.53,28.03,27.91,28.35,28.31,27.73,27.37,27.76,27.43,27.51,27.11,27.23,26.50,27.13,26.42,26.14,25.84,26.22,25.84,25.54,26.50,26.96,26.52,27.78,27.57,26.56,27.18,27.19,26.20,26.28,25.50,25.97,25.50,26.15,26.06,26.64,26.92,27.73,27.55,27.35,26.77,26.64,26.36,27.08,26.38,26.27,26.20,26.15,25.71,25.78,25.56,25.54,25.66,25.87,25.77,26.47,26.77,26.81,27.06,27.25,27.88,28.39,28.54,29.04,29.35,29.61,29.03,29.64,29.36,29.18,29.63,29.67,29.87,30.00,29.89,30.03,30.04,30.04,29.77,29.66,29.93,29.69,29.60,29.53,29.50,29.48,29.18,29.14,29.25,28.94,28.54,28.80,28.98,28.17,28.13,28.70,28.27,27.68,28.07,28.27,27.56,27.22,27.81,27.88,26.93,27.22,28.02,27.19,26.65,27.41,27.80,27.04,26.80,27.32,27.54,27.28,26.47,26.54,26.42,26.43,25.99,26.64,26.57,26.69,26.72,26.41,25.81,26.50,25.91,26.17,25.70,25.96,25.74,26.59,27.20,27.83,28.03,28.47,27.99,27.99,28.54,28.82,29.32,29.40,29.75,29.98,29.62,29.63,29.51,29.80,29.91,29.78,30.22,29.96,30.26,30.23,29.73,29.92,29.51,29.45,29.72,29.16,28.67,29.29,29.05,28.46,28.34,28.72,28.27,27.72,26.28,27.76,28.40,28.08,28.48,28.58,28.84,28.63,29.01,29.03,29.47,29.36,29.24,29.34,29.80,29.52,29.41,29.79,29.94,29.59,30.12,29.98,29.68,29.98,30.16,29.74,29.57,29.98,29.83,29.93,29.61,29.83,29.56,29.58,29.21,28.97,28.75,29.34,29.34,28.74,29.10,29.40,29.20,28.84,29.09,29.44,29.04,28.97,29.42,29.19,29.51,29.50,29.29,29.22,29.52,29.23,28.68,29.01,29.15,29.03,29.20,28.88,29.29,28.84,29.04,28.09,28.54,27.95,28.11,28.46,28.80,28.90,28.46,28.81,28.19,28.45,28.21,29.15,29.16,28.70,28.84,28.24,28.20,28.01,27.65,28.08,28.03,27.21,27.35,26.67,26.68,27.32,26.49,26.99,26.19,26.78,27.29,26.55,27.39,27.29,27.91,27.96,27.60,28.09,28.31,27.98,28.11,27.60,27.33,27.63,27.31,27.60,27.52,27.81,27.74,28.27,28.11,28.54,28.27,29.01,28.73,29.66,29.36,28.88,28.59,28.54,27.45,27.70,27.02,27.07,26.83,26.81,25.95,26.57,25.92,26.49,26.04,26.44,26.37,26.21,26.87,27.54,27.62,27.80,28.20,27.91,28.66,28.65,29.28,29.34],[12.10,10.15,8.46,7.87,8.53,8.69,9.51,10.15,10.12,9.41,9.44,10.37,9.61,9.46,9.79,10.60,9.42,8.96,9.46,8.88,7.90,7.81,8.17,7.58,6.94,7.33,7.47,6.74,6.48,7.28,6.80,6.25,6.68,7.06,6.79,6.71,6.86,6.82,7.32,7.51,7.70,8.50,8.67,10.24,10.24,13.66,15.30,16.52,16.02,15.21,16.03,14.04,12.39,11.75,10.60,8.54,8.93,8.16,8.71,8.20,8.63,8.71,10.46,10.15,8.95,9.24,9.94,8.88,8.48,8.50,9.65,9.80,9.12,9.52,8.97,9.47,9.19,10.52,10.12,11.03,11.01,11.69,11.96,11.96,12.40,12.88,13.01,12.59,12.65,12.96,12.71,12.47,13.01,13.02,14.28,14.75,15.02,14.40,14.05,12.89,12.59,11.70,12.43,12.80,11.74,11.09,12.42,12.30,11.34,11.29,10.41,10.02,10.65,9.60,10.70,9.75,10.95,10.57,10.80,11.41,11.15,11.88,12.07,11.77,12.63,12.16,11.65,12.12,12.53,11.86,11.71,12.84,13.08,12.33,12.34,13.44,13.45,13.01,13.66,14.04,13.33,13.96,13.08,13.30,12.98,12.19,11.90,10.21,11.37,10.28,10.93,9.72,10.43,10.03,10.07,9.21,8.91,8.90,8.66,7.71,7.80,7.99,7.27,6.40,6.39,5.67,6.48,7.07,6.56,6.66,7.62,7.67,7.51,7.97,8.66,8.44,8.53,7.59,7.16,7.12,6.22,5.78,5.34,5.18,4.61,4.99,5.50,5.24,5.76,7.65,8.92,11.23,12.64,11.72,11.22,9.83,7.86,7.09,5.67,6.39,6.47,5.53,4.92,3.67,2.99,2.68,2.15,2.55,2.26,3.35,4.35,4.70,4.85,3.79,3.20,2.61,1.85,1.70,1.62,1.45,0.95,0.77,1.01,1.56,1.50,1.43,1.57,1.96,2.04,2.26,2.70,3.15,3.32,4.31,4.05,4.05,3.16,3.58,3.04,3.41,3.75,4.83,5.17,4.69,4.35,3.60,3.39,3.70,3.23,2.34,3.01,3.23,2.51,2.21,3.05,2.97,3.36,3.46,2.90,2.97,3.14,3.25,2.79,2.84,3.60,3.86,4.31,4.20,3.99,4.71,4.58,5.17,5.33,5.54,6.00,6.79,7.68,6.40,7.25,6.87,6.77,5.81,6.47,6.78,5.76,5.44,6.49,6.37,5.26,5.82,6.70,6.31,6.01,5.73,4.41,4.48,3.55,4.31,3.81,4.70,4.50,5.19,4.65,5.73,5.66,6.48,5.86,4.93,5.69,6.11,5.20,4.93,5.92,5.84,4.81,5.40,6.24,6.19,5.72,5.30,5.10,4.59,3.68,4.15,3.32,4.15,3.81,5.00,6.55,7.10,7.46,8.08,9.70,8.78,8.82,8.04,7.44,5.43,4.23,3.11,3.37,2.44,3.03,2.87,3.38,4.01,5.33,6.25,8.19,9.15,8.98,9.36,10.49,10.43,10.07,10.61,13.40,13.22,13.79,14.85,17.35,18.75,15.05,17.05,15.35,16.59,15.29,12.57,12.57,14.02,12.08,10.93,12.20,12.09,11.24,11.62,11.07,12.28,11.36,13.01,12.14,11.21,12.39,13.63,13.58,13.35,15.22,15.70,15.43,18.40,19.52,20.15,18.73,19.24,15.73,17.82,19.71,16.84,17.48,15.50,17.11,17.50,14.55,15.51,17.99,16.11,15.07,17.60,18.71,19.61,20.96,21.92,21.77,21.65,20.85,21.12,21.56,20.01,18.99,21.00,21.74,19.40,20.38,21.60,21.16,19.59,22.25,22.66,21.38,22.49,23.06,24.35,24.21,25.32,25.12,25.84,25.92,25.38,26.28,25.36,25.13,24.61,23.73,24.83,24.50,23.42,23.78,24.79,23.50,23.30,24.06,23.32,24.75,24.05,24.70,23.46,22.57,23.87,23.36,21.81,21.61,22.99,20.52,18.73,20.05,20.78,17.15,16.64,15.90,19.02,19.02,21.45,20.32,22.93,24.14,22.99,21.78,19.77,17.95,16.91,15.36,17.53,15.46,15.57,17.68,18.90,16.84,18.39,20.07,20.31,19.97,21.51,22.54,21.81,22.29,23.25,24.62,24.76,25.73,24.66,23.95,25.07,26.00,24.60,24.77,25.55,26.13,26.98,26.48,25.36,26.08,24.98,24.53,25.38,24.92,23.70,23.92,24.56,23.11,21.81,24.10,22.87,21.10,21.31,22.89,22.63,22.51,23.57,23.53,23.89,24.74,25.22,25.07,25.51,26.15,26.37,26.02,26.55,27.38,27.70,28.09,26.96,26.61,26.70,27.18,27.93,27.35,27.91,28.07,27.15,27.17,26.66,26.40,26.59,26.25,25.58,25.76,26.18,25.07,24.53,25.04,25.37,23.87,24.87,25.69,25.66,26.41,26.85,26.84,27.07,27.68,27.55,27.32,27.71,28.36,28.03,27.95,28.58,28.85,28.69,29.08,28.39,29.06,28.62,28.26,28.89,28.55,28.05,28.10,27.89,27.24,27.71,27.37,26.79,26.67,27.18,26.63,25.91,26.57,26.82,25.90,25.61,26.42,26.10,25.37,25.64,25.90,26.40,26.67,26.73,27.21,27.53,27.12,27.05,27.95,27.84,27.43,27.82,28.45,27.74,27.61,28.43,28.60,27.99,28.67,28.58,28.34,27.79,27.09,27.16,26.82,26.84,27.22,27.54,26.49,26.40,26.90,26.60,26.00,26.33,26.39,25.36,25.64,24.65,24.50,25.30,24.67,25.73,25.08,26.10,26.32,26.32,27.12,26.92,26.81,27.36,27.83,27.60,27.37,28.21,28.56,28.17,28.32,28.93,28.83,29.37,29.01,29.07,28.67,28.53,28.55,28.44,28.03,27.80,28.18,27.38,27.37,27.59,27.10,26.53,26.81,27.07,26.23,26.25,25.13,24.72,25.28,24.98,24.20,24.43,23.34,22.81,24.08,22.51,24.06,22.48,21.24,22.71,21.09,22.85,22.53,23.49,24.14,25.12,24.15,25.01,25.03,26.12,26.70,26.00,25.93,26.80,26.96,26.54,26.81,27.27,27.44,27.42,27.62,27.97,27.87,27.78,28.29,28.64,28.33,28.54,28.91,29.00,29.55,29.27,29.31,29.28,28.90,28.74,28.87,28.50,28.40,28.35,28.16,27.76,28.01,28.04,27.32,27.28,27.67,26.88,26.40,27.12,27.42,26.66,26.89,26.91,27.34,27.26,27.81,28.16,27.85,27.72,28.21,28.50,28.19,28.32,28.58,28.57,28.42,28.58,29.10,28.93,29.01,29.09,28.16,28.66,28.41,28.39,28.37,28.34,27.95,28.17,28.29,27.77,27.63,28.07,27.69,26.43,27.24,27.89,28.08,28.41,27.82,28.20,27.74,27.58,27.95,27.25,27.43,27.49,28.18,28.10,28.07,28.78,28.45,28.11,28.65,28.73,28.35,28.50,29.00,28.89,28.57,28.81,28.82,29.30,29.43,29.28,29.23,28.84,29.03,28.86,28.67,28.60,28.49,28.91,28.72,28.68,28.26,28.02,28.06,27.97,28.31,28.14,28.10,28.35,28.57,28.73,28.96,28.43,28.90,29.13,29.12,28.79,28.95,29.15,28.73,28.23,28.91,29.05,28.48,28.83,29.25,29.12,28.59,29.09,29.28,29.08,29.07,29.08,29.55,29.11,29.26,29.63,29.73,29.21,29.57,29.95,29.62,29.91,29.62,29.84,29.48,29.61,29.48,29.20,29.49,29.02,29.00,29.27,29.13,28.67,28.67,28.34,28.68,28.44,28.69,28.98,29.06,29.19,29.22,29.10,29.38,29.47,29.52,29.49,29.64,29.77,29.82,29.90,30.05,30.11,29.89,30.08,30.13,29.67,29.73,30.10,30.02,29.62,29.81,30.09,29.70,29.59,29.77,29.76,29.47,29.25,29.25,28.94,28.85,29.11,28.98,29.34,29.16,29.38,29.58,29.49,29.53,29.53,29.74,29.53,29.55,29.90,29.89,29.85,30.04,30.09,30.04,30.31,30.13,29.96,30.11,30.24,29.91,29.79,30.19,30.11,29.77,30.01,30.20,29.94,29.82,29.47,29.62,29.93,29.18,29.28,29.78,29.70,29.44,29.56,29.72,29.73,29.35,29.70,29.94,29.79,30.09,30.23,30.32,29.85,29.88,30.18,29.99,29.82,30.00,30.16,29.97,29.93,30.11,30.05,29.84,29.65,29.72,29.41,29.72,29.14,29.64,29.63,29.60,29.31,29.64,29.58,29.35,29.49,29.69,29.69,29.57,29.84,30.06,29.93,30.20,30.07,30.23,30.10,29.87,29.98,30.27,29.83,29.80,30.15,30.15,29.73,29.91,30.16,29.93,29.55,29.28,29.71,29.51,29.11,29.47,29.58,29.30,29.23,29.54,29.38,29.24,29.11,29.52,29.26,29.05,29.38,29.43,29.38,29.02,29.51,29.72,29.51,29.54,29.50,29.94,29.99,30.11,29.69,29.51,29.98,29.86,29.52,29.51,29.96,29.52,29.30,29.55,29.67,29.13,28.89,29.60,29.27,29.02,28.78,28.48,28.55,28.17,27.86,27.99,28.42,28.76,28.55,28.53,28.99,28.96,28.88,29.19,29.29,29.13,29.14,29.50,29.49,29.32,29.52,29.71,29.98,30.11,29.92,29.97,30.19,29.83,29.54,29.86,29.84,29.21,29.26,29.64,29.24,28.96,28.95,29.39,28.94,28.78,29.10,29.12,28.64,28.51,28.32,28.06,28.30,27.56,28.23,28.57,28.16,28.58,28.88,28.59,28.40,28.92,28.96,28.78,29.04,29.19,29.20,29.03,29.45,29.51,28.76,28.79,29.41,29.08,28.64,28.82,29.26,29.32,29.24,29.00,28.93,28.83,28.71,28.74,28.68,28.68,28.37,28.10,28.19,28.21,27.64,26.90,26.84,26.22,26.46,27.09,27.53,27.72,28.30,28.07,27.71,28.29,28.57,28.79,28.11,29.11,29.03,28.29,28.78,29.34,28.80,28.67,29.34,29.52,29.09,29.41,29.03,28.88,28.71,28.52,28.20,28.12,28.14,27.99,27.74,27.38,27.23,27.50,27.04,26.59,26.21,26.57,26.14,26.70,25.77,25.22,25.36,25.96,25.66,25.68,26.39,26.93,27.06,27.79,27.79,27.28,27.66,28.34,27.77,27.73,28.53,28.68,28.24,28.97,28.64,28.35,28.26,28.03,27.60,27.50,27.47,27.10,26.94,26.67,26.83,26.15,25.45,25.44,25.30,25.71,25.42,24.69,24.54,23.79,23.89,24.90,24.36,24.31,24.65,25.23,25.31,25.48,25.44,25.62,26.00,26.06,26.32,26.51,27.09,27.34,27.55,27.83,27.84,28.51,28.71,28.68,28.66,28.09,28.17,28.33,27.94,27.48,27.92,27.57,26.74,26.93,27.31,26.74,25.99,26.59,26.29,25.47,25.34,26.06,25.52,24.82,24.98,25.37,24.74,23.86,24.55,24.46,23.89,22.73,23.87,23.91,22.38,21.55,23.28,23.57,21.92,23.47,29.05,29.45,28.75,28.92,28.89,28.31,28.97,29.16,28.82,28.56,29.19,28.86,28.44,28.64,29.18,29.12,28.30,28.61,28.13,28.41,28.22,28.53,28.12,27.95,28.32,28.29,27.75,27.43,27.76,27.39,27.52,26.99,27.29,26.39,27.02,26.11,26.08,25.73,26.11,26.13,25.85,26.45,26.90,26.71,27.78,27.58,26.57,27.18,27.23,26.21,26.43,25.65,26.33,25.84,26.37,26.28,26.71,26.98,27.63,27.35,27.36,26.92,26.91,26.64,27.25,26.60,26.29,26.02,26.06,25.50,25.76,25.42,25.67,25.60,25.75,25.51,26.47,26.53,26.57,27.04,27.13,27.97,28.24,28.40,28.97,29.28,29.49,28.98,29.65,29.33,29.25,29.78,29.63,29.88,30.00,29.92,30.01,30.13,30.12,29.78,29.66,30.03,29.70,29.64,29.46,29.30,29.45,29.04,29.07,29.19,28.87,28.30,28.74,28.84,28.05,27.98,28.57,28.22,27.58,27.96,28.22,27.53,27.11,27.77,27.71,26.90,27.22,28.06,27.36,26.92,27.34,27.81,27.16,26.88,27.48,27.74,27.48,26.47,26.69,26.42,26.38,26.08,26.51,26.04,26.28,26.00,26.12,25.32,26.32,25.91,26.29,25.89,26.15,25.79,26.15,27.31,27.84,28.12,28.56,28.08,28.07,28.61,28.86,29.38,29.50,29.81,30.09,29.72,29.72,29.59,29.84,29.99,29.86,30.28,29.97,30.38,30.32,29.90,30.02,29.65,29.67,29.94,29.36,29.03,29.48,29.30,28.62,28.65,29.16,28.56,28.16,27.28,28.24,28.75,28.38,28.66,28.68,29.01,28.67,29.15,29.20,29.47,29.41,29.48,29.34,29.82,29.68,29.62,29.82,30.02,29.69,30.13,30.06,29.82,30.09,30.23,29.88,29.76,30.02,29.90,30.03,29.71,29.92,29.63,29.67,29.35,29.03,28.99,29.34,29.37,28.58,29.11,29.41,29.12,28.71,29.00,29.43,28.88,28.95,29.39,29.25,29.56,29.69,29.50,29.46,29.77,29.41,29.08,29.16,29.24,29.05,29.23,28.83,29.22,28.68,28.87,28.02,28.41,27.83,27.98,28.19,28.63,28.78,28.36,28.73,28.18,28.54,28.33,29.17,29.23,28.73,29.01,28.26,28.38,28.05,27.74,28.08,28.11,27.37,27.33,26.48,26.66,27.33,26.45,26.65,26.22,26.74,27.09,26.27,27.19,26.82,27.78,27.61,27.42,28.00,28.18,27.80,28.04,27.39,27.27,27.54,27.15,27.51,27.43,27.47,27.63,28.06,28.11,28.42,28.14,28.78,28.54,29.46,29.29,28.72,28.44,28.42,27.39,27.42,26.98,26.81,26.77,26.58,25.94,26.32,25.88,26.48,26.07,26.59,26.37,26.79,26.93,27.62,27.72,27.83,28.20,27.89,28.69,28.70,29.34,29.27],[11.01,9.07,7.54,6.86,7.43,7.54,8.46,8.97,8.83,8.23,8.04,8.98,8.43,8.10,8.48,9.12,8.34,7.78,8.13,7.73,7.29,6.77,7.14,6.95,6.32,6.38,6.70,6.34,6.04,6.46,6.46,5.60,6.26,6.50,6.27,6.30,5.64,5.95,6.29,7.02,7.03,7.79,7.78,9.18,9.31,12.77,13.39,15.38,15.19,14.91,14.82,12.77,10.94,10.30,9.24,7.51,8.02,7.35,7.96,7.67,8.08,8.09,9.62,9.20,8.34,8.62,8.85,7.78,7.50,7.53,8.64,8.69,8.45,8.71,8.02,8.36,7.65,9.18,8.69,9.53,9.46,10.18,10.34,10.32,10.96,11.54,11.62,11.05,11.27,11.89,11.56,10.73,11.41,11.36,12.88,13.11,13.79,13.16,12.71,11.37,11.50,10.37,11.04,11.50,10.66,10.14,11.18,11.22,10.49,10.15,9.33,8.86,9.47,8.56,9.41,8.33,9.32,8.89,9.12,9.86,9.72,10.35,10.69,10.48,11.58,10.63,10.37,10.87,11.38,10.74,10.50,11.69,11.68,11.02,11.28,12.19,12.05,11.60,12.59,12.75,11.96,12.80,11.76,11.91,11.68,11.03,10.76,9.24,10.14,8.84,9.74,8.63,9.06,8.73,8.75,7.99,7.68,7.76,7.50,6.50,6.85,6.97,6.57,5.69,5.62,5.10,5.70,5.95,5.83,5.90,6.44,6.59,6.53,6.97,7.46,7.42,7.41,6.54,6.16,6.04,5.29,4.80,4.62,4.47,3.68,4.20,4.72,4.39,5.04,6.97,8.27,10.79,12.22,11.38,10.55,9.32,7.41,7.46,6.08,6.64,6.54,5.68,5.09,3.85,3.33,2.86,1.98,2.65,2.27,3.12,4.22,4.66,4.87,3.86,3.13,2.62,1.82,1.86,1.81,1.73,1.35,0.88,0.77,0.96,1.26,1.15,1.19,1.48,1.69,1.87,1.94,2.41,2.71,3.48,3.31,3.33,2.69,3.18,2.74,3.26,3.40,4.38,4.87,4.38,4.14,3.35,2.95,3.17,2.91,2.18,2.45,2.68,2.14,1.84,2.39,2.49,2.77,2.96,2.51,2.45,2.46,2.57,2.21,2.33,2.77,3.13,3.49,3.36,3.16,3.79,3.72,4.23,4.50,4.75,5.22,5.79,6.47,5.36,5.94,5.52,5.44,4.81,5.29,5.47,4.71,4.56,5.30,5.14,4.36,4.89,5.51,5.14,4.88,4.66,3.58,3.66,2.91,3.44,3.06,3.83,3.78,4.36,3.99,4.86,4.80,5.46,4.92,4.11,4.85,5.03,4.39,4.09,4.92,4.81,4.00,4.50,5.22,5.28,4.98,4.64,4.16,3.76,2.90,3.30,2.79,3.37,3.26,4.34,5.78,6.47,7.16,7.65,9.27,8.19,8.55,7.57,6.83,4.88,3.81,2.86,3.15,2.22,2.82,2.83,3.35,4.07,5.20,6.33,8.53,8.85,8.40,9.89,11.14,11.28,10.57,11.41,14.40,14.06,14.92,15.64,18.14,19.32,16.16,17.78,16.49,17.43,16.39,12.45,12.99,15.14,12.90,10.82,12.94,13.20,12.31,11.54,11.34,11.75,11.80,12.96,12.60,11.46,13.15,13.97,14.89,14.59,15.73,15.93,16.63,18.72,19.66,20.41,19.01,20.03,17.19,18.87,20.20,17.92,17.86,16.21,17.29,18.49,15.94,16.36,19.07,16.84,15.64,18.36,19.32,19.69,20.74,21.99,21.89,21.82,21.11,21.44,21.94,20.36,19.22,21.67,22.22,19.86,20.82,22.41,21.92,20.13,22.74,23.00,21.56,22.43,23.25,24.21,24.05,25.18,24.77,25.50,25.51,25.03,26.07,25.39,25.27,24.71,24.28,25.20,24.80,23.66,24.12,25.36,23.92,23.54,24.14,24.18,25.12,24.61,25.19,24.00,23.46,24.45,23.70,21.99,22.14,23.05,20.47,19.45,20.36,20.86,17.37,17.13,16.86,19.35,18.93,21.09,20.15,22.50,23.98,22.72,21.70,19.78,18.45,16.92,15.96,17.86,15.71,16.28,18.22,19.42,17.60,19.33,20.64,20.38,20.26,21.91,22.53,22.36,22.42,23.57,24.46,24.87,25.68,24.80,24.16,25.11,25.87,24.88,24.84,25.51,26.24,26.88,26.40,25.57,26.21,24.93,24.83,25.46,24.83,23.60,24.08,24.51,23.11,22.07,24.09,23.16,21.27,21.59,22.79,22.62,22.46,23.95,23.75,23.55,24.77,25.27,25.07,25.38,26.19,26.32,26.04,26.36,27.26,27.60,27.88,26.97,26.59,26.57,27.15,27.86,27.35,27.99,27.95,27.10,27.10,26.59,26.38,26.54,26.19,25.45,25.66,26.12,25.17,24.38,25.06,25.39,24.25,24.78,25.53,25.71,26.54,26.91,26.52,27.08,27.65,27.49,27.37,27.81,28.25,28.06,27.89,28.53,28.75,28.68,28.98,28.41,28.99,28.72,28.31,28.87,28.60,28.23,28.30,28.06,27.29,27.88,27.58,26.94,26.67,27.20,26.69,26.15,26.56,26.88,26.25,25.97,26.51,26.28,25.93,26.06,26.30,26.61,26.93,26.92,27.58,27.72,27.27,27.37,28.08,27.90,27.39,27.99,28.48,27.84,27.86,28.48,28.67,28.25,28.76,28.67,28.44,28.04,27.36,27.36,27.16,27.12,27.36,28.00,26.81,26.82,27.22,27.01,26.65,26.70,26.88,26.01,26.08,24.92,24.75,25.72,25.27,26.30,25.94,26.49,26.92,26.82,27.58,27.38,27.16,27.76,28.17,27.96,27.76,28.33,28.65,28.31,28.41,28.87,28.91,29.32,29.09,29.11,28.85,28.66,28.71,28.66,28.36,28.08,28.37,28.00,27.79,27.94,27.49,27.10,27.13,27.39,26.53,26.47,25.47,25.06,25.59,25.48,24.56,24.86,23.73,22.89,24.46,23.11,24.34,23.12,22.05,23.82,22.16,23.51,23.06,23.58,24.90,25.60,24.51,25.50,25.66,26.32,27.05,26.66,26.46,27.17,27.37,27.03,27.18,27.59,27.88,27.66,27.85,28.22,28.19,28.02,28.40,28.69,28.49,28.65,28.90,29.02,29.41,29.26,29.26,29.38,29.02,28.89,28.90,28.70,28.60,28.56,28.52,28.25,28.26,28.24,27.65,27.60,27.95,27.25,26.73,27.36,27.69,27.01,27.11,27.22,27.41,27.39,27.93,28.32,28.12,27.95,28.32,28.52,28.30,28.42,28.65,28.62,28.56,28.67,28.96,28.98,29.07,29.04,28.35,28.74,28.61,28.49,28.50,28.46,28.17,28.25,28.36,27.90,27.83,28.16,27.73,26.76,27.47,28.08,28.10,28.44,27.87,28.25,27.77,27.76,28.02,27.48,27.61,27.69,28.36,28.22,28.28,28.85,28.62,28.19,28.68,28.74,28.48,28.58,28.95,28.89,28.59,28.84,28.79,29.17,29.30,29.26,29.24,28.80,28.94,28.96,28.76,28.64,28.54,28.93,28.78,28.62,28.41,28.17,28.16,28.00,28.33,28.16,28.04,28.44,28.48,28.69,28.84,28.37,28.87,29.06,29.08,28.77,28.90,29.04,28.62,28.27,28.85,28.98,28.46,28.82,29.17,29.07,28.60,29.13,29.22,28.93,29.08,29.15,29.47,29.14,29.31,29.56,29.64,29.25,29.55,29.79,29.47,29.76,29.61,29.77,29.50,29.62,29.46,29.20,29.48,29.09,29.03,29.25,29.17,28.78,28.77,28.47,28.76,28.41,28.69,28.91,29.03,29.19,29.13,29.18,29.42,29.41,29.46,29.52,29.62,29.70,29.72,29.76,29.90,29.99,29.82,29.95,30.03,29.69,29.70,29.99,29.90,29.56,29.74,30.02,29.67,29.52,29.71,29.75,29.42,29.29,29.26,29.03,28.95,29.20,28.95,29.34,29.14,29.39,29.55,29.43,29.48,29.58,29.71,29.46,29.51,29.82,29.82,29.72,29.91,29.90,29.90,30.12,30.01,29.86,30.04,30.06,29.85,29.74,30.09,30.00,29.66,29.89,30.08,29.87,29.80,29.51,29.57,29.90,29.26,29.29,29.73,29.62,29.44,29.51,29.64,29.60,29.31,29.55,29.76,29.66,29.96,30.11,30.18,29.72,29.82,30.06,29.93,29.74,29.87,30.02,29.83,29.82,30.01,29.93,29.82,29.64,29.64,29.47,29.68,29.24,29.62,29.60,29.54,29.23,29.58,29.51,29.30,29.46,29.61,29.59,29.47,29.67,29.91,29.80,30.04,29.94,30.07,29.99,29.72,29.86,30.14,29.78,29.70,30.02,30.02,29.64,29.80,30.02,29.84,29.56,29.32,29.65,29.48,29.15,29.49,29.58,29.30,29.18,29.52,29.36,29.16,29.12,29.40,29.16,28.91,29.17,29.14,29.17,28.71,29.25,29.53,29.26,29.36,29.33,29.73,29.83,29.96,29.57,29.46,29.85,29.74,29.40,29.40,29.79,29.46,29.24,29.46,29.54,29.10,28.82,29.53,29.29,28.93,28.68,28.35,28.35,28.04,27.73,27.72,28.29,28.70,28.39,28.34,28.95,28.95,28.75,29.04,29.26,29.04,28.97,29.30,29.32,29.11,29.38,29.54,29.73,29.88,29.72,29.79,29.99,29.69,29.39,29.69,29.72,29.16,29.07,29.45,29.11,28.81,28.81,29.21,28.82,28.57,28.93,28.96,28.51,28.40,28.05,27.77,28.09,27.28,27.98,28.43,27.80,28.21,28.70,28.40,28.03,28.68,28.76,28.47,28.64,29.00,28.95,28.74,29.17,29.23,28.48,28.53,29.09,28.84,28.30,28.49,28.94,29.04,29.05,28.80,28.75,28.67,28.52,28.46,28.54,28.52,28.08,27.75,27.89,27.80,27.24,26.40,26.31,25.48,25.87,26.65,27.00,27.22,27.91,27.66,27.07,27.73,28.16,28.41,27.54,28.86,28.74,27.74,28.51,28.98,28.59,28.35,28.98,29.18,28.76,29.08,28.71,28.59,28.45,28.15,27.92,27.76,27.72,27.49,27.11,26.88,26.72,26.80,26.35,25.92,25.15,26.02,25.53,26.19,25.23,24.75,24.83,25.45,25.17,25.11,25.99,26.29,26.42,27.38,27.26,26.58,27.19,27.86,27.27,27.15,28.17,28.25,27.76,28.53,28.31,27.98,27.91,27.67,27.03,26.90,27.06,26.65,26.33,25.99,26.34,25.58,24.53,24.64,24.45,25.18,24.81,24.02,23.88,23.09,23.45,24.30,23.97,23.70,24.08,24.56,24.67,24.82,24.73,24.96,25.49,25.39,25.54,26.11,26.51,26.83,27.11,27.46,27.39,28.12,28.34,28.29,28.26,27.57,27.78,27.92,27.50,26.93,27.45,27.10,26.26,26.40,26.80,26.22,25.30,26.12,25.86,24.83,24.89,25.59,25.01,24.27,24.41,24.98,24.25,23.43,24.22,24.15,23.45,22.46,23.51,23.57,21.82,21.17,22.75,22.88,21.88,23.17,28.91,29.35,28.59,28.85,28.88,28.37,28.98,29.08,28.85,28.61,29.17,28.82,28.41,28.63,29.02,28.95,28.39,28.53,28.08,28.39,28.07,28.37,28.13,27.98,28.38,28.43,27.93,27.60,28.01,27.61,27.67,27.22,27.25,26.36,26.98,26.17,25.94,25.86,26.16,26.01,25.86,26.46,26.96,26.82,27.91,27.67,26.77,27.29,27.22,26.27,26.43,25.61,26.12,25.61,26.07,25.92,26.51,26.77,27.43,27.16,27.14,26.61,26.65,26.36,26.98,26.26,26.19,26.13,26.06,25.55,25.77,25.55,25.55,25.48,25.62,25.39,26.14,26.25,26.32,26.83,26.85,27.75,28.05,28.31,28.82,29.15,29.38,28.82,29.53,29.19,29.10,29.62,29.54,29.81,29.94,29.83,29.92,30.06,30.04,29.70,29.57,29.93,29.66,29.54,29.43,29.27,29.38,28.96,28.97,29.03,28.74,28.40,28.58,28.68,27.99,28.00,28.42,28.09,27.51,27.94,28.08,27.38,27.05,27.72,27.59,26.71,27.20,28.01,27.16,26.93,27.47,27.82,27.08,27.02,27.50,27.75,27.34,26.61,26.62,26.45,26.06,25.95,26.18,25.98,25.85,25.88,25.94,25.07,26.08,25.74,26.11,25.88,26.04,26.06,26.47,27.35,27.95,28.15,28.55,28.22,28.10,28.75,28.87,29.40,29.46,29.82,30.03,29.74,29.72,29.61,29.75,29.92,29.85,30.19,29.95,30.28,30.23,29.90,30.00,29.65,29.70,29.91,29.39,29.10,29.54,29.40,28.81,28.99,29.23,28.68,28.33,27.56,28.45,28.99,28.74,28.89,28.85,28.98,28.80,29.09,29.09,29.34,29.28,29.33,29.29,29.73,29.62,29.58,29.77,29.95,29.66,30.09,30.05,29.77,30.00,30.18,29.84,29.69,29.96,29.88,29.93,29.65,29.89,29.66,29.70,29.43,29.15,29.09,29.40,29.49,28.86,29.21,29.40,29.17,28.81,28.99,29.31,28.90,28.86,29.32,29.26,29.52,29.67,29.54,29.48,29.76,29.46,29.12,29.25,29.25,29.10,29.20,28.82,29.04,28.52,28.66,27.75,28.18,27.54,27.75,28.01,28.44,28.57,28.12,28.49,28.15,28.40,28.23,28.98,29.18,28.74,28.96,28.44,28.67,28.13,28.15,28.48,28.47,27.68,27.71,26.94,26.94,27.56,26.58,26.85,26.20,26.74,26.88,26.12,26.99,26.85,27.58,27.61,27.32,27.93,28.10,27.75,27.97,27.30,27.22,27.41,27.11,27.48,27.16,27.39,27.45,28.03,27.97,28.31,28.00,28.66,28.37,29.31,29.17,28.68,28.30,28.31,27.31,27.42,26.90,26.72,26.54,26.50,25.83,26.34,25.93,26.76,26.22,26.61,26.59,26.97,26.89,27.84,27.85,27.77,28.32,27.97,28.82,28.66,29.29,29.27],[11.02,9.17,7.33,6.93,7.51,7.61,8.54,8.99,9.05,8.50,8.15,9.07,8.75,8.14,8.71,9.35,8.39,7.90,8.11,7.86,7.11,6.82,7.08,6.80,6.25,6.47,6.62,6.60,6.35,6.71,6.54,5.97,6.66,6.81,6.21,6.27,5.95,6.46,6.73,7.13,7.11,7.85,7.88,9.32,9.51,13.36,14.30,15.87,15.73,15.52,15.32,13.01,11.06,10.57,9.39,7.68,8.00,7.41,8.04,7.88,8.02,8.17,9.81,9.50,8.59,8.83,9.21,8.06,7.39,7.81,8.82,8.72,8.49,8.70,8.04,8.42,7.72,9.15,8.77,9.67,9.63,10.28,10.53,10.34,11.05,11.53,11.72,11.08,11.20,11.87,11.49,10.84,11.35,11.42,13.14,13.47,13.89,13.24,12.50,11.45,11.38,10.37,10.86,11.52,10.72,9.96,11.02,11.08,10.52,10.32,9.45,8.90,9.39,8.38,9.44,8.40,9.39,8.82,9.53,9.93,9.88,10.42,10.94,10.72,11.83,10.90,10.78,11.01,11.44,10.58,10.70,11.58,11.50,10.91,11.27,12.21,11.85,11.51,12.55,12.83,11.97,12.98,11.99,12.02,11.82,11.20,10.58,9.52,10.05,9.34,9.58,8.53,9.08,8.74,8.85,8.21,7.90,7.81,7.83,6.66,6.89,7.00,6.62,5.73,5.60,5.17,5.67,5.94,5.73,5.84,6.47,6.46,6.50,7.02,7.46,7.72,7.45,6.63,6.06,6.08,5.21,4.85,4.43,4.24,3.90,4.25,4.74,4.40,5.24,7.13,8.13,10.55,12.20,11.52,10.38,9.34,7.84,7.11,5.70,6.31,6.59,5.64,5.24,4.05,3.48,2.91,2.22,2.71,2.18,3.00,4.06,4.43,4.95,3.95,3.26,2.99,2.07,2.27,2.05,1.94,1.66,1.30,0.86,0.76,0.93,1.17,1.20,1.22,1.45,1.77,1.84,2.07,2.50,3.38,3.36,3.39,2.41,3.16,2.69,3.35,3.50,4.61,5.04,4.43,4.18,3.42,3.00,3.25,3.00,2.26,2.59,2.74,2.26,1.95,2.55,2.77,3.12,3.30,2.66,2.75,2.79,2.81,2.23,2.28,3.05,3.33,3.54,3.36,3.23,3.78,3.72,4.29,4.49,4.83,5.33,5.83,6.52,5.40,5.95,5.52,5.56,4.89,5.29,5.41,4.73,4.59,5.15,5.07,4.37,4.84,5.28,5.13,4.83,4.64,3.65,3.63,2.88,3.51,3.12,3.86,3.75,4.45,4.25,4.98,4.98,5.62,5.05,4.32,4.88,5.08,4.54,4.12,4.87,4.83,3.90,4.35,5.14,5.21,4.83,4.62,4.04,3.68,2.91,3.33,2.64,3.40,3.28,4.63,6.09,6.70,7.25,7.72,8.95,8.11,8.33,7.58,6.81,5.00,3.87,2.82,3.10,2.25,2.95,2.75,3.54,4.07,5.24,6.48,8.63,9.49,8.85,9.45,10.90,11.43,10.25,11.41,13.71,13.79,14.20,15.08,17.82,18.84,15.81,17.43,16.34,17.38,16.41,12.89,13.16,14.94,12.42,10.93,13.06,13.31,11.92,11.82,11.36,12.04,11.94,12.38,12.42,11.26,12.67,13.79,14.42,14.27,15.42,15.69,16.56,18.27,18.97,20.06,18.68,19.92,17.30,18.84,20.23,18.09,18.15,16.69,17.58,18.76,16.47,16.66,19.05,17.49,15.74,18.20,19.46,20.38,21.26,22.35,22.09,22.05,21.76,21.71,22.17,20.56,19.47,21.99,22.21,20.00,20.85,22.42,21.86,20.26,22.75,22.88,21.69,22.45,23.28,24.44,24.38,25.41,24.92,25.64,25.80,25.10,26.41,25.53,25.48,24.89,24.17,25.34,24.80,23.63,24.13,25.26,23.82,23.68,24.70,23.96,25.33,24.62,25.29,24.29,23.42,24.40,23.97,22.17,22.12,23.20,21.13,19.45,20.48,20.87,17.76,16.97,16.81,19.35,18.84,21.18,20.52,22.55,24.10,22.84,21.63,19.65,18.49,16.88,16.15,17.79,16.24,16.34,18.30,19.38,17.99,19.40,20.77,20.46,20.44,21.87,22.66,22.75,22.85,23.65,24.90,25.05,26.02,25.15,24.20,25.31,26.33,24.92,24.72,25.80,26.33,27.05,26.51,25.61,26.44,25.16,24.68,25.49,25.04,23.78,23.95,24.63,23.45,22.07,24.16,23.33,21.52,21.91,22.97,22.79,22.52,24.30,23.95,23.76,24.96,25.54,25.12,25.56,26.44,26.60,26.26,26.61,27.49,27.73,28.07,27.17,26.71,26.79,27.31,27.98,27.46,28.06,28.14,27.33,27.39,26.97,26.57,26.75,26.55,25.73,25.79,26.34,25.32,24.63,25.27,25.69,24.42,24.91,25.79,25.91,26.81,27.17,26.60,27.35,27.85,27.75,27.53,28.01,28.45,28.21,28.06,28.64,28.85,28.75,29.06,28.47,29.07,28.80,28.40,28.96,28.68,28.39,28.56,28.24,27.63,28.10,27.80,27.09,26.96,27.50,26.92,26.29,26.70,27.05,26.41,26.19,26.73,26.44,26.11,26.13,26.42,26.91,27.03,27.07,27.75,27.89,27.34,27.44,28.25,28.03,27.66,28.13,28.61,28.04,27.94,28.57,28.75,28.42,28.80,28.65,28.52,28.19,27.57,27.59,27.33,27.19,27.59,28.01,26.89,26.98,27.34,27.12,26.87,26.88,27.04,26.18,25.95,25.02,24.85,25.80,25.27,26.39,25.89,26.52,26.97,26.84,27.74,27.38,27.13,27.78,28.24,27.97,27.77,28.49,28.77,28.34,28.43,29.00,28.93,29.40,29.12,29.09,28.91,28.75,28.75,28.68,28.40,28.11,28.38,28.10,27.94,28.04,27.67,27.20,27.17,27.42,26.54,26.46,25.71,25.48,25.70,25.51,24.52,25.13,23.74,23.36,24.52,23.22,24.49,23.26,22.27,23.75,22.66,23.49,23.35,23.67,24.89,25.64,24.71,25.47,25.72,26.48,27.23,26.63,26.23,27.13,27.41,27.02,27.14,27.66,27.87,27.81,27.97,28.31,28.18,28.01,28.42,28.93,28.56,28.55,28.99,29.10,29.45,29.35,29.30,29.37,29.11,28.89,28.88,28.72,28.61,28.59,28.46,28.36,28.36,28.20,27.75,27.64,28.11,27.26,26.75,27.29,27.69,27.10,27.03,27.35,27.52,27.34,28.06,28.52,28.20,27.99,28.42,28.70,28.29,28.38,28.80,28.78,28.51,28.66,29.17,29.15,29.06,29.08,28.40,28.69,28.55,28.40,28.54,28.52,28.13,28.32,28.42,27.93,27.65,28.16,27.64,26.69,27.35,27.90,28.02,28.49,27.89,28.35,27.90,27.91,28.16,27.64,27.43,27.65,28.32,28.32,28.11,28.89,28.66,28.30,28.78,28.90,28.56,28.59,29.11,29.03,28.61,28.88,28.71,29.33,29.43,29.29,29.33,28.92,29.03,28.99,28.79,28.63,28.59,28.96,28.82,28.60,28.45,28.23,28.26,28.13,28.42,28.26,28.10,28.44,28.57,28.89,29.08,28.54,29.09,29.25,29.26,29.04,29.12,29.22,28.68,28.33,28.94,29.13,28.42,28.90,29.24,29.13,28.59,29.10,29.32,29.14,29.10,29.22,29.69,29.22,29.31,29.68,29.82,29.36,29.61,29.92,29.60,29.88,29.72,29.81,29.57,29.73,29.60,29.26,29.53,29.08,29.08,29.36,29.28,28.76,28.92,28.59,28.74,28.43,28.81,28.97,29.13,29.37,29.32,29.30,29.46,29.63,29.48,29.61,29.70,29.83,29.76,29.80,30.05,30.11,29.94,30.13,30.19,29.84,29.89,30.19,30.10,29.66,29.90,30.17,29.82,29.64,29.85,29.85,29.52,29.31,29.31,29.13,29.03,29.27,29.07,29.46,29.26,29.48,29.68,29.69,29.53,29.73,29.84,29.68,29.62,30.01,29.95,29.88,30.08,30.12,30.06,30.30,30.20,29.96,30.20,30.32,30.01,29.97,30.25,30.22,29.86,30.06,30.24,30.07,29.88,29.63,29.77,30.04,29.46,29.48,29.93,29.85,29.64,29.72,29.79,29.72,29.36,29.64,29.84,29.82,30.14,30.27,30.36,29.92,30.04,30.26,30.10,29.95,30.15,30.24,30.06,30.05,30.19,30.08,29.94,29.72,29.80,29.68,29.87,29.41,29.81,29.83,29.74,29.47,29.80,29.78,29.50,29.59,29.84,29.77,29.67,29.84,30.10,30.00,30.20,30.10,30.25,30.20,29.96,30.09,30.33,30.04,29.93,30.22,30.23,29.93,30.01,30.18,30.05,29.76,29.57,29.83,29.79,29.43,29.76,29.82,29.60,29.46,29.74,29.62,29.33,29.30,29.59,29.34,29.01,29.34,29.27,29.32,28.86,29.36,29.58,29.49,29.50,29.53,29.86,29.98,30.09,29.81,29.71,30.08,30.00,29.65,29.70,30.05,29.75,29.52,29.74,29.86,29.50,29.23,29.78,29.57,29.16,28.97,28.57,28.65,28.25,28.03,27.96,28.56,29.07,28.61,28.46,29.24,29.25,28.94,29.28,29.51,29.30,29.16,29.47,29.56,29.42,29.53,29.67,29.84,29.98,29.89,29.99,30.16,29.94,29.63,29.90,29.92,29.42,29.39,29.68,29.44,29.16,29.18,29.50,29.14,28.88,29.20,29.21,28.79,28.67,28.28,28.15,28.43,27.46,28.19,28.79,28.08,28.43,28.98,28.74,28.23,28.88,29.08,28.73,28.85,29.21,29.21,28.94,29.38,29.46,28.79,28.74,29.31,29.13,28.58,28.81,29.13,29.20,29.24,28.90,28.90,28.85,28.74,28.66,28.76,28.78,28.41,28.07,28.21,28.12,27.50,26.64,26.50,25.80,26.06,26.98,27.26,27.58,28.22,27.91,27.33,28.00,28.38,28.61,27.79,29.00,28.92,28.01,28.63,29.17,28.74,28.54,29.15,29.36,28.95,29.23,28.85,28.66,28.59,28.42,28.06,27.91,28.03,27.80,27.38,27.26,27.05,27.10,26.64,26.28,25.51,26.23,25.62,26.54,25.49,24.92,25.08,25.85,25.69,25.37,26.28,26.65,26.75,27.81,27.43,26.90,27.56,28.17,27.47,27.53,28.36,28.46,28.02,28.71,28.42,28.13,28.04,27.84,27.34,27.21,27.24,26.96,26.65,26.30,26.61,25.80,25.05,24.89,24.65,25.63,25.09,24.25,24.21,23.37,23.49,24.52,23.99,23.98,24.29,24.63,25.07,25.06,25.10,25.26,25.70,25.68,25.93,26.24,26.83,27.08,27.28,27.77,27.59,28.42,28.47,28.48,28.43,27.82,27.89,28.07,27.68,27.11,27.72,27.33,26.53,26.62,27.09,26.47,25.68,26.26,26.10,24.98,24.84,25.84,25.19,24.31,24.46,25.04,24.49,23.43,24.19,24.10,23.55,22.53,23.46,23.54,21.96,21.22,22.74,22.58,21.71,22.99,29.23,29.56,28.78,29.01,29.09,28.55,29.16,29.33,28.81,28.73,29.44,29.10,28.68,28.95,29.34,29.21,28.66,28.86,28.37,28.76,28.51,28.61,28.13,28.07,28.64,28.52,27.96,27.69,28.21,27.91,27.88,27.45,27.57,26.80,27.37,26.41,26.22,26.02,26.50,26.01,25.96,26.79,27.26,26.96,28.32,28.09,27.06,27.63,27.49,26.54,26.38,25.64,25.77,25.36,25.86,25.64,26.42,26.70,27.53,27.45,27.19,26.54,26.37,26.27,26.99,26.23,26.12,25.89,25.97,25.54,25.86,25.56,25.57,25.76,26.16,25.75,26.49,26.66,26.52,27.02,26.94,27.77,28.23,28.52,28.97,29.26,29.52,28.99,29.66,29.34,29.31,29.75,29.72,29.93,30.00,29.94,30.06,30.13,30.11,29.80,29.71,30.00,29.74,29.61,29.49,29.41,29.48,29.08,29.04,29.16,28.86,28.52,28.73,28.94,28.12,28.09,28.67,28.24,27.62,28.06,28.22,27.53,27.22,27.82,27.79,26.92,27.34,28.04,27.19,27.00,27.68,27.89,27.27,27.13,27.48,27.68,27.51,26.76,26.75,26.75,26.29,26.02,26.51,26.37,26.39,26.41,26.19,25.55,26.13,25.48,26.08,25.71,25.91,25.89,26.51,27.48,27.96,28.27,28.67,28.28,28.18,28.76,29.00,29.59,29.60,30.07,30.21,29.89,29.85,29.77,30.04,30.12,30.04,30.41,30.18,30.45,30.41,29.99,30.17,29.78,29.79,30.02,29.55,29.24,29.64,29.42,28.79,28.87,29.17,28.65,28.35,27.46,28.44,28.93,28.68,28.91,28.89,29.09,28.84,29.21,29.20,29.57,29.48,29.43,29.48,29.92,29.70,29.70,29.95,30.11,29.83,30.29,30.21,29.97,30.19,30.37,30.05,29.84,30.17,30.04,30.18,29.83,30.02,29.81,29.86,29.63,29.44,29.18,29.62,29.66,29.08,29.37,29.65,29.45,29.01,29.27,29.51,29.17,29.09,29.52,29.39,29.69,29.81,29.66,29.56,29.88,29.66,29.16,29.36,29.38,29.25,29.37,28.95,29.37,28.82,28.91,27.90,28.43,27.85,28.04,28.45,28.68,28.79,28.36,28.77,28.22,28.42,28.28,29.26,29.37,28.78,28.99,28.41,28.67,28.37,28.15,28.53,28.57,27.78,28.00,27.31,27.21,27.66,26.89,27.24,26.72,27.10,27.44,26.69,27.39,27.32,27.94,27.99,27.63,28.25,28.42,28.08,28.18,27.75,27.57,27.84,27.44,27.66,27.53,27.73,27.71,28.22,28.16,28.46,28.27,28.93,28.77,29.53,29.32,28.88,28.55,28.51,27.40,27.60,26.96,26.98,26.87,26.86,26.24,26.65,26.12,26.73,26.37,26.76,26.86,26.99,27.02,27.89,27.91,27.98,28.37,28.16,28.91,28.83,29.51,29.57],[10.91,8.87,7.18,6.71,7.34,7.47,8.47,8.90,9.08,8.29,8.14,9.18,8.58,8.31,8.63,9.44,8.30,7.90,8.28,7.93,6.90,6.79,7.15,6.74,6.08,6.41,6.47,6.18,5.82,6.58,6.23,5.73,6.14,6.54,6.20,6.28,6.12,6.33,6.78,6.94,6.91,7.72,7.86,9.30,9.67,13.42,15.17,15.88,15.73,15.11,15.28,13.03,11.29,10.62,9.56,7.62,7.99,7.24,7.95,7.60,8.06,8.08,9.81,9.45,8.10,8.33,9.04,7.96,7.54,7.64,8.74,8.84,8.25,8.69,8.06,8.42,7.94,9.43,8.92,9.73,9.75,10.52,10.81,10.55,11.39,11.85,12.14,11.37,11.56,12.08,11.83,10.99,11.54,11.55,13.25,13.45,13.82,13.23,12.70,11.64,11.64,10.46,11.10,11.62,10.81,10.12,11.23,11.30,10.58,10.46,9.43,9.02,9.52,8.59,9.61,8.47,9.60,9.08,9.68,10.15,9.98,10.57,11.23,10.81,11.88,11.06,10.67,11.20,11.73,10.71,10.82,11.92,11.94,10.93,11.51,12.45,12.26,11.52,12.65,12.95,11.94,12.86,12.07,12.07,11.77,11.30,10.68,9.43,10.12,9.53,9.70,8.68,9.23,8.91,8.90,8.35,7.75,7.77,7.81,6.73,6.71,6.93,6.42,5.51,5.42,4.69,5.55,5.88,5.56,5.69,6.56,6.43,6.41,6.96,7.49,7.42,7.32,6.38,5.95,5.94,5.00,4.66,4.30,4.20,3.99,4.12,4.79,4.28,5.13,7.05,8.11,10.52,11.86,11.34,10.45,9.46,8.00,7.26,5.75,6.32,6.40,5.62,5.22,4.16,3.59,3.11,2.31,2.45,2.00,2.64,3.90,4.27,4.87,3.70,3.27,2.89,2.10,2.32,2.21,2.09,1.77,1.39,1.24,0.87,0.77,0.88,1.12,1.16,1.14,1.45,1.71,1.86,2.00,3.03,2.75,2.76,2.11,2.64,2.44,2.91,3.23,4.26,4.75,4.39,4.15,3.34,2.85,3.21,3.04,2.21,2.37,2.76,2.39,1.95,2.52,2.69,3.02,3.25,2.80,2.74,2.77,2.71,2.45,2.22,2.88,3.22,3.54,3.27,3.17,3.56,3.51,3.97,4.18,4.36,4.79,5.41,6.02,4.93,5.60,5.25,5.04,4.36,4.68,5.05,4.37,4.08,4.76,4.83,4.04,4.34,5.04,4.92,4.59,4.47,3.39,3.45,2.72,3.22,2.89,3.42,3.44,3.99,3.52,4.35,4.21,4.71,4.41,3.53,4.09,4.32,3.85,3.35,4.21,4.14,3.40,3.86,4.66,4.84,4.57,4.27,3.83,3.40,2.64,2.98,2.33,2.99,2.93,4.10,5.67,6.28,7.13,7.49,9.02,8.08,8.03,7.09,6.21,4.50,3.29,2.41,2.71,2.01,2.63,2.85,3.38,4.05,5.17,6.36,8.33,9.10,8.51,9.40,10.79,10.70,9.91,11.16,13.84,13.40,13.99,15.27,17.40,18.63,15.58,17.25,15.94,17.15,16.18,13.32,13.22,14.88,12.78,11.02,12.90,12.83,11.73,12.01,11.19,11.94,11.23,12.48,12.36,11.31,12.64,13.71,14.17,13.80,15.25,15.18,15.81,17.41,18.79,19.44,18.10,19.13,16.80,17.84,19.60,17.33,17.34,16.36,17.30,18.25,15.89,16.17,18.21,16.64,15.47,17.70,18.63,19.56,20.62,21.79,21.28,21.21,20.96,21.12,21.49,19.94,18.98,21.20,21.63,19.46,20.33,21.88,21.29,19.63,22.24,22.51,21.39,22.16,22.92,24.00,23.99,25.20,24.77,25.70,25.60,25.04,26.10,25.15,25.03,24.35,23.66,24.87,24.26,23.10,23.60,24.69,23.38,23.18,23.98,23.64,24.76,24.08,24.85,23.59,22.79,23.85,23.33,21.48,21.55,22.90,20.66,18.89,20.03,20.99,17.68,16.91,16.23,18.95,18.51,20.72,19.89,22.25,23.49,22.49,21.21,19.39,17.96,16.72,15.61,17.78,15.90,15.77,17.85,19.17,17.51,18.89,20.38,20.17,19.94,21.42,22.15,22.01,22.45,23.09,24.40,24.69,25.62,24.62,23.94,24.90,25.86,24.58,24.47,25.48,25.89,26.73,26.21,25.25,25.96,24.81,24.31,25.22,24.89,23.55,23.76,24.52,23.31,21.82,24.02,23.16,21.36,21.96,23.18,22.88,22.42,24.30,23.58,23.54,24.61,25.20,24.79,25.43,26.11,26.20,26.01,26.40,27.17,27.58,27.75,27.03,26.52,26.61,27.19,27.77,27.21,27.85,27.86,27.16,27.19,26.77,26.40,26.57,26.27,25.62,25.61,26.12,25.07,24.55,25.12,25.46,24.30,24.82,25.50,25.72,26.45,26.79,26.48,26.96,27.58,27.42,27.23,27.72,28.20,27.98,27.84,28.40,28.60,28.59,28.88,28.34,28.86,28.64,28.27,28.71,28.51,28.13,28.27,27.90,27.42,27.74,27.47,26.86,26.64,27.09,26.60,25.95,26.52,26.69,26.04,25.83,26.39,26.23,25.75,25.73,25.96,26.55,26.67,26.62,27.20,27.46,26.95,27.02,27.79,27.66,27.25,27.61,28.31,27.71,27.45,28.30,28.54,28.04,28.56,28.48,28.19,27.83,27.21,27.36,26.94,26.81,27.17,27.50,26.49,26.48,26.85,26.65,26.16,26.34,26.46,25.47,25.44,24.45,24.25,25.36,24.63,25.77,25.26,26.03,26.40,26.25,26.97,26.89,26.64,27.13,27.69,27.42,27.16,28.05,28.38,28.00,28.10,28.72,28.66,29.12,28.86,28.81,28.66,28.48,28.41,28.37,27.97,27.63,27.91,27.48,27.35,27.39,27.20,26.50,26.69,26.98,26.12,26.16,25.19,24.78,25.14,24.79,24.21,24.51,23.37,23.10,24.29,22.87,24.15,23.03,21.95,23.38,22.04,23.15,22.78,23.20,24.44,25.19,24.29,25.05,25.20,26.29,26.74,26.07,25.89,26.69,26.82,26.50,26.73,27.12,27.17,27.21,27.42,27.71,27.60,27.47,27.98,28.47,28.10,28.33,28.62,28.78,29.18,29.04,29.00,29.06,28.81,28.53,28.57,28.38,28.22,28.20,28.02,27.72,27.87,27.84,27.26,27.26,27.65,26.91,26.39,26.98,27.43,26.91,27.02,27.10,27.30,27.13,27.80,28.03,27.64,27.57,27.96,28.26,27.87,28.06,28.34,28.33,28.12,28.25,28.75,28.65,28.69,28.72,27.96,28.35,28.26,28.17,28.16,28.25,27.95,27.99,28.04,27.65,27.61,27.78,27.40,26.28,27.30,27.75,27.92,28.22,27.65,27.91,27.59,27.59,27.86,27.31,27.36,27.57,28.11,28.00,27.99,28.61,28.27,27.92,28.48,28.53,28.21,28.25,28.71,28.56,28.28,28.47,28.46,29.03,29.15,28.98,29.01,28.62,28.78,28.71,28.47,28.47,28.38,28.71,28.55,28.48,28.08,27.88,27.96,27.87,28.17,27.96,27.97,28.18,28.40,28.68,28.84,28.33,28.84,29.04,29.04,28.80,28.82,29.04,28.55,28.09,28.76,28.86,28.19,28.66,29.03,28.88,28.37,28.94,29.06,28.88,28.88,28.87,29.36,28.95,29.15,29.37,29.55,29.06,29.37,29.68,29.38,29.68,29.49,29.58,29.31,29.38,29.29,29.06,29.33,28.84,28.81,29.14,29.00,28.49,28.49,28.21,28.58,28.21,28.53,28.80,28.89,29.09,29.05,29.04,29.27,29.30,29.29,29.36,29.42,29.54,29.55,29.64,29.84,29.87,29.70,29.86,29.92,29.57,29.59,29.92,29.80,29.43,29.63,29.91,29.56,29.36,29.57,29.55,29.27,29.07,29.11,28.91,28.89,28.95,28.79,29.21,29.07,29.27,29.41,29.41,29.39,29.40,29.55,29.40,29.35,29.72,29.72,29.75,29.86,29.94,29.87,30.11,29.95,29.74,29.92,30.09,29.76,29.65,29.96,29.95,29.57,29.83,29.99,29.79,29.65,29.34,29.51,29.78,29.13,29.24,29.65,29.60,29.38,29.51,29.56,29.56,29.18,29.51,29.73,29.59,29.95,30.09,30.15,29.68,29.74,30.03,29.83,29.66,29.86,30.01,29.80,29.81,29.99,29.86,29.72,29.47,29.57,29.41,29.64,29.14,29.61,29.55,29.55,29.27,29.55,29.50,29.25,29.45,29.58,29.61,29.45,29.66,29.91,29.77,30.04,29.92,30.02,29.97,29.72,29.83,30.16,29.73,29.65,29.99,30.00,29.63,29.76,29.99,29.82,29.46,29.27,29.60,29.49,29.05,29.43,29.49,29.21,29.15,29.48,29.27,29.09,29.04,29.36,29.01,28.80,29.16,29.11,29.22,28.68,29.20,29.36,29.26,29.29,29.29,29.74,29.77,29.86,29.55,29.38,29.85,29.70,29.35,29.40,29.79,29.42,29.21,29.42,29.52,29.06,28.86,29.50,29.22,28.91,28.72,28.36,28.41,28.08,27.78,27.83,28.27,28.61,28.38,28.23,28.89,28.89,28.69,28.95,29.15,28.95,28.94,29.22,29.28,29.12,29.31,29.49,29.71,29.90,29.75,29.80,29.98,29.69,29.37,29.65,29.65,29.08,29.10,29.42,29.12,28.77,28.81,29.21,28.81,28.59,28.95,28.97,28.52,28.46,28.15,28.02,28.13,27.40,28.04,28.45,27.98,28.32,28.71,28.38,28.17,28.65,28.71,28.50,28.68,28.94,28.95,28.76,29.21,29.24,28.47,28.52,29.13,28.88,28.37,28.58,28.97,29.14,29.06,28.77,28.76,28.65,28.57,28.52,28.49,28.52,28.16,27.96,27.96,27.91,27.47,26.69,26.48,25.71,25.91,26.80,27.25,27.43,28.05,27.68,27.33,27.89,28.15,28.45,27.66,28.86,28.69,27.87,28.44,29.07,28.53,28.34,28.98,29.21,28.83,29.07,28.76,28.55,28.36,28.21,27.88,27.76,27.85,27.58,27.27,27.09,27.00,26.98,26.54,26.07,25.48,26.29,25.59,26.32,25.23,24.79,25.04,25.52,25.39,25.25,26.14,26.47,26.63,27.65,27.37,26.78,27.38,27.98,27.34,27.37,28.19,28.26,27.86,28.59,28.29,27.99,27.82,27.65,27.13,27.01,27.04,26.72,26.51,26.19,26.47,25.62,24.80,24.69,24.61,25.45,24.97,24.23,24.08,23.32,23.46,24.28,23.82,23.88,24.30,24.47,24.99,25.00,24.85,24.93,25.64,25.49,25.72,26.18,26.57,26.99,27.19,27.58,27.54,28.23,28.28,28.32,28.26,27.65,27.76,27.85,27.55,27.05,27.51,27.09,26.35,26.42,26.93,26.23,25.46,26.19,25.97,24.86,24.72,25.80,25.01,24.19,24.39,24.94,24.24,23.24,23.98,23.73,23.26,22.34,23.27,23.19,21.49,20.99,22.57,22.62,21.60,23.03,29.04,29.34,28.65,28.79,28.85,28.20,28.90,29.09,28.44,28.43,29.09,28.77,28.36,28.59,29.06,28.97,28.27,28.45,27.96,28.24,28.03,28.18,27.99,27.77,28.03,28.08,27.72,27.50,27.52,27.38,27.39,26.92,27.17,26.31,26.95,26.00,25.70,25.41,25.85,25.79,25.44,26.31,26.75,26.65,27.72,27.50,26.60,27.11,27.09,26.18,25.83,25.18,25.63,25.00,25.71,25.32,26.03,26.41,27.11,26.97,26.89,26.33,26.34,26.19,26.77,26.10,26.02,25.92,25.64,25.20,25.33,25.29,25.26,25.30,25.54,25.34,25.84,26.32,26.28,26.86,26.72,27.59,28.01,28.34,28.85,29.16,29.34,28.83,29.46,29.24,29.05,29.55,29.54,29.69,29.77,29.78,29.80,29.95,29.91,29.62,29.55,29.86,29.56,29.49,29.37,29.29,29.34,28.95,29.01,29.01,28.72,28.23,28.52,28.64,27.87,27.82,28.35,27.95,27.45,27.78,27.92,27.25,26.96,27.58,27.46,26.68,27.02,27.83,26.98,26.65,27.27,27.57,26.95,26.70,27.24,27.38,27.16,26.42,26.33,26.25,25.84,25.55,26.12,25.98,25.87,25.81,25.78,24.99,25.82,25.11,25.72,25.30,25.58,25.45,26.11,27.10,27.56,27.77,27.90,27.83,27.77,28.13,28.48,29.14,29.17,29.67,29.95,29.59,29.56,29.38,29.69,29.86,29.71,30.14,29.77,30.22,30.20,29.70,29.85,29.46,29.49,29.73,29.18,28.56,29.31,29.03,28.04,28.30,28.81,28.23,27.75,26.73,27.90,28.55,28.02,28.34,28.44,28.72,28.42,28.88,28.80,29.17,29.13,29.16,29.01,29.54,29.32,29.32,29.59,29.81,29.41,30.03,29.92,29.66,29.95,30.10,29.73,29.44,29.85,29.70,29.85,29.52,29.71,29.44,29.54,29.20,28.83,28.71,29.15,29.23,28.49,28.90,29.25,28.91,28.54,28.88,29.22,28.70,28.65,29.14,28.99,29.29,29.38,29.20,29.16,29.55,29.23,28.69,28.89,28.92,28.77,28.87,28.69,28.94,28.49,28.54,27.70,28.16,27.52,27.73,28.05,28.39,28.52,27.99,28.41,27.96,28.23,27.90,28.77,28.79,28.47,28.68,28.12,27.97,28.02,27.45,27.85,27.83,27.25,27.30,26.65,26.49,27.16,26.22,26.65,26.00,26.51,26.93,26.18,27.03,26.92,27.68,27.59,27.34,28.04,28.12,27.77,27.91,27.39,27.24,27.51,27.08,27.38,27.25,27.42,27.42,27.89,27.91,28.27,28.01,28.73,28.39,29.34,29.14,28.60,28.35,28.25,27.15,27.26,26.77,26.57,26.46,26.48,25.48,26.15,25.48,26.16,25.92,26.28,26.25,26.50,26.66,27.41,27.52,27.45,27.96,27.71,28.50,28.38,29.10,29.04],[10.43,8.67,6.81,6.28,6.92,6.97,7.77,8.64,8.13,7.55,7.54,8.22,7.47,7.59,7.96,8.84,7.96,7.27,7.65,7.31,6.47,6.11,6.59,6.21,5.63,5.93,6.15,5.94,5.66,6.18,5.96,5.13,5.99,6.32,6.05,6.03,5.63,5.53,6.23,6.77,6.60,7.54,7.41,9.19,9.62,13.65,15.43,16.49,15.55,14.94,15.46,12.66,11.27,10.73,9.17,7.33,7.46,7.05,7.64,7.31,7.92,7.85,9.37,9.18,8.15,8.27,8.65,7.80,7.00,7.41,8.39,8.49,8.01,8.32,7.69,8.05,7.21,8.96,8.51,9.25,9.31,9.81,10.00,10.01,10.52,11.07,11.10,10.74,10.99,11.44,11.03,10.67,11.23,10.90,12.58,12.81,13.33,12.66,12.30,11.36,11.13,10.49,10.90,11.07,10.24,9.78,10.89,10.78,10.16,9.88,9.13,8.62,9.14,8.00,8.95,7.76,9.05,8.56,8.94,9.66,9.58,10.34,10.51,10.15,11.29,10.52,10.38,10.74,10.97,10.26,10.35,11.27,11.24,10.75,10.77,11.72,11.62,11.17,12.02,12.28,11.57,12.36,11.45,11.65,11.20,10.62,10.37,8.89,9.73,8.74,9.14,7.98,8.84,8.22,8.54,7.61,7.21,7.28,7.02,6.06,6.19,6.39,6.06,5.25,5.10,4.37,5.07,5.26,5.06,5.35,5.89,5.76,5.78,6.27,6.68,6.60,6.70,5.81,5.35,5.15,4.25,4.08,3.74,3.66,3.27,3.56,4.16,3.63,4.57,6.67,8.28,10.63,12.30,11.57,10.62,9.34,7.81,7.08,5.87,6.36,6.43,5.74,5.17,3.85,3.28,2.65,2.02,2.27,1.88,2.46,3.77,4.28,4.60,3.56,3.02,2.62,2.02,2.15,2.06,2.05,1.71,1.25,1.17,1.03,0.84,0.76,0.84,1.10,1.08,1.11,1.41,1.74,1.83,2.71,2.56,2.56,1.88,2.42,2.12,2.51,2.78,3.87,4.29,3.94,3.80,2.87,2.48,2.58,2.45,1.94,2.10,2.18,1.89,1.58,2.08,2.21,2.62,2.86,2.62,2.70,2.57,2.58,2.08,1.88,2.45,2.71,3.07,2.82,2.61,3.15,2.90,3.48,3.65,3.86,4.21,4.74,5.38,4.37,4.87,4.58,4.33,3.96,4.15,4.45,3.97,3.82,4.27,4.29,3.59,3.93,4.47,4.39,4.14,4.08,3.11,3.05,2.37,2.71,2.44,2.95,2.88,3.49,3.09,3.93,3.89,4.29,3.92,3.21,3.86,3.93,3.41,3.18,3.77,3.82,3.14,3.78,4.26,4.72,4.48,4.13,3.52,3.15,2.46,2.61,2.09,2.60,2.54,3.68,5.48,6.14,7.01,7.33,8.75,7.69,7.83,6.99,6.21,4.05,3.04,2.23,2.41,1.84,2.40,2.49,2.88,3.82,5.04,6.26,8.36,8.92,8.34,9.79,10.43,10.42,9.80,10.74,13.46,12.92,13.47,14.38,17.06,18.26,15.07,16.72,15.27,16.39,15.23,12.53,12.67,14.32,12.49,10.75,12.36,12.56,11.80,11.77,11.40,12.16,11.30,12.84,12.09,11.45,12.80,13.66,13.74,13.17,15.32,15.39,15.48,17.48,18.35,18.73,18.23,18.40,16.15,17.07,19.28,16.93,17.15,16.01,17.29,17.79,15.26,15.73,18.22,15.94,15.21,17.70,18.46,18.95,20.17,21.45,21.25,21.06,20.76,20.74,21.53,20.03,18.77,21.04,21.65,19.46,20.28,21.89,21.12,19.56,22.33,22.68,21.12,22.00,22.84,24.13,23.82,25.15,24.81,25.45,25.44,24.94,26.05,25.29,25.11,24.56,23.82,24.84,24.40,23.39,23.69,24.78,23.58,23.27,23.93,23.61,24.75,24.20,24.72,23.49,22.88,23.53,23.05,21.74,21.58,22.47,20.27,19.04,19.95,20.73,17.21,16.66,15.77,18.59,18.25,20.54,19.77,22.06,23.79,22.40,21.45,19.57,17.87,16.35,15.46,17.13,15.48,15.49,17.38,18.76,17.00,18.56,20.20,20.12,19.95,21.45,22.33,21.95,22.12,23.09,24.31,24.57,25.60,24.45,23.86,24.95,25.91,24.49,24.80,25.46,26.13,27.05,26.45,25.43,26.11,24.83,24.68,25.29,25.00,23.48,24.00,24.64,22.73,21.93,23.98,22.80,20.85,21.26,22.80,22.55,22.30,23.68,23.52,23.78,24.58,25.12,24.95,25.38,25.99,26.11,25.99,26.22,27.15,27.53,27.99,26.86,26.54,26.46,27.05,27.79,27.23,27.77,27.86,26.90,26.95,26.23,26.23,26.42,25.99,24.96,25.68,25.96,24.62,24.04,24.83,25.08,23.66,24.62,25.50,25.35,26.08,26.61,26.34,26.68,27.41,27.28,27.03,27.41,28.14,27.81,27.72,28.34,28.66,28.49,28.86,28.22,28.86,28.48,28.00,28.68,28.25,27.81,27.81,27.60,26.93,27.44,27.11,26.40,26.33,26.84,26.26,25.49,26.19,26.48,25.52,25.15,26.06,25.71,25.12,25.34,25.66,26.26,26.38,26.35,26.93,27.24,26.86,26.73,27.58,27.46,27.00,27.37,28.09,27.33,27.18,28.08,28.31,27.68,28.29,28.16,27.77,27.42,26.58,26.62,26.40,26.41,26.80,27.15,25.86,26.01,26.42,26.14,25.44,25.93,25.90,25.09,25.22,24.00,23.89,24.86,24.39,25.43,24.95,25.82,26.20,26.08,27.06,26.74,26.55,26.93,27.52,27.19,26.97,27.90,28.27,27.83,27.94,28.63,28.54,29.11,28.76,28.75,28.41,28.27,28.21,28.03,27.67,27.40,27.75,27.03,27.00,27.10,26.63,25.95,26.35,26.59,25.76,25.88,24.62,24.30,24.83,24.32,23.69,23.76,22.80,22.09,23.71,21.82,23.79,22.39,20.97,22.82,21.05,22.53,22.31,22.83,23.83,24.82,23.82,24.74,24.85,25.85,26.53,25.89,25.64,26.46,26.72,26.28,26.44,26.92,27.11,26.80,27.12,27.77,27.63,27.44,27.90,28.38,28.02,28.24,28.62,28.66,29.15,28.90,28.94,28.94,28.69,28.44,28.48,28.13,28.11,27.99,27.74,27.32,27.67,27.55,26.82,26.83,27.26,26.64,26.05,26.69,27.16,26.50,26.75,26.89,27.05,26.81,27.55,28.02,27.52,27.29,27.78,28.18,27.77,27.89,28.25,28.30,28.04,28.19,28.65,28.65,28.66,28.67,27.75,28.27,28.11,28.02,27.92,27.96,27.65,27.73,27.82,27.30,27.22,27.67,27.25,26.18,27.11,27.58,27.66,28.17,27.67,28.02,27.62,27.61,27.93,27.24,27.30,27.55,28.07,27.82,27.82,28.57,28.21,27.67,28.27,28.38,27.93,28.06,28.63,28.56,28.12,28.42,28.46,28.93,29.04,28.97,29.01,28.43,28.63,28.60,28.34,28.30,28.15,28.58,28.37,28.28,27.90,27.69,27.74,27.61,27.92,27.84,27.69,28.08,28.14,28.45,28.63,28.18,28.72,28.95,28.96,28.57,28.73,28.82,28.37,27.91,28.51,28.70,28.07,28.44,28.88,28.71,28.16,28.84,28.96,28.71,28.80,28.81,29.25,28.83,29.04,29.35,29.42,28.92,29.31,29.61,29.23,29.54,29.39,29.52,29.20,29.38,29.20,28.87,29.26,28.77,28.72,28.95,28.84,28.35,28.26,28.00,28.44,28.00,28.26,28.61,28.77,28.88,28.94,28.91,29.19,29.22,29.25,29.21,29.35,29.48,29.55,29.58,29.69,29.72,29.56,29.70,29.81,29.34,29.39,29.76,29.67,29.32,29.54,29.82,29.43,29.28,29.49,29.56,29.18,28.96,28.96,28.73,28.61,28.86,28.54,29.06,28.81,29.16,29.33,29.17,29.27,29.24,29.46,29.28,29.29,29.60,29.59,29.58,29.72,29.71,29.70,29.92,29.79,29.64,29.81,29.87,29.61,29.50,29.86,29.78,29.47,29.71,29.92,29.70,29.58,29.29,29.32,29.72,28.90,29.02,29.46,29.43,29.14,29.30,29.39,29.42,29.08,29.36,29.58,29.43,29.81,29.92,30.01,29.50,29.55,29.85,29.68,29.51,29.66,29.85,29.65,29.66,29.87,29.81,29.63,29.41,29.45,29.18,29.44,28.85,29.34,29.33,29.29,28.98,29.32,29.27,29.06,29.21,29.36,29.39,29.28,29.48,29.75,29.59,29.85,29.76,29.91,29.75,29.56,29.62,29.98,29.52,29.48,29.84,29.85,29.42,29.59,29.89,29.69,29.31,29.06,29.40,29.16,28.80,29.20,29.26,28.98,28.85,29.20,29.03,28.82,28.73,29.12,28.85,28.62,28.90,28.97,28.91,28.49,29.03,29.31,28.99,29.16,29.09,29.52,29.62,29.68,29.34,29.19,29.65,29.49,29.12,29.13,29.55,29.17,28.93,29.18,29.29,28.73,28.49,29.25,29.04,28.63,28.36,27.94,27.97,27.66,27.31,27.36,27.92,28.31,28.01,27.99,28.57,28.58,28.35,28.72,28.90,28.70,28.67,29.01,29.07,28.83,29.20,29.30,29.59,29.67,29.57,29.63,29.85,29.47,29.18,29.47,29.51,28.81,28.86,29.21,28.83,28.46,28.53,28.95,28.50,28.31,28.68,28.76,28.19,28.04,27.66,27.46,27.58,26.83,27.53,28.09,27.44,27.86,28.35,27.95,27.66,28.37,28.38,28.16,28.42,28.68,28.67,28.46,29.02,28.99,28.18,28.20,28.91,28.53,28.00,28.33,28.80,28.87,28.98,28.75,28.54,28.45,28.30,28.24,28.27,28.24,27.83,27.48,27.48,27.42,26.84,26.01,25.93,25.35,25.50,26.16,26.54,26.73,27.57,27.27,26.75,27.45,27.72,28.13,27.16,28.52,28.44,27.33,28.16,28.85,28.20,28.04,28.83,29.04,28.54,28.98,28.55,28.41,28.25,27.81,27.53,27.36,27.44,27.01,26.70,26.40,26.29,26.34,25.95,25.52,25.01,25.74,25.30,25.87,24.94,24.53,24.77,25.14,25.03,24.96,25.61,25.92,26.02,27.19,26.80,26.13,26.82,27.63,26.72,26.82,27.83,27.97,27.41,28.39,28.10,27.65,27.75,27.35,26.49,26.56,26.77,26.09,25.84,25.64,25.92,25.25,24.47,24.30,24.38,24.79,24.42,23.74,23.63,22.96,23.18,23.98,23.63,23.56,23.72,24.32,24.44,24.62,24.53,24.65,25.10,25.05,25.00,25.83,26.06,26.35,26.77,27.27,27.11,28.05,28.05,28.15,28.02,27.22,27.46,27.79,27.10,26.62,27.44,26.86,25.84,26.15,26.63,25.96,24.92,25.89,25.56,24.56,24.52,25.31,24.90,23.96,24.16,24.80,23.95,22.99,23.89,23.75,23.22,22.25,23.12,23.26,21.99,21.27,22.70,22.87,21.46,22.89,28.63,29.09,28.38,28.63,28.62,27.98,28.81,28.97,28.55,28.26,29.01,28.63,28.17,28.47,28.93,28.81,28.11,28.33,27.84,28.12,27.80,28.15,27.89,27.60,28.13,28.18,27.70,27.39,27.64,27.42,27.33,26.90,27.07,26.33,26.88,25.90,25.73,25.61,25.86,25.86,25.63,26.39,26.88,26.69,27.61,27.32,26.56,27.13,27.10,26.04,26.21,25.40,25.96,25.33,26.00,25.54,26.36,26.46,27.10,26.82,27.00,26.52,26.48,26.16,26.86,26.07,25.78,25.55,25.57,25.25,25.63,25.44,25.37,25.37,25.62,25.15,26.12,26.11,26.13,26.39,26.66,27.50,27.79,28.14,28.60,28.98,29.28,28.61,29.37,29.07,28.95,29.56,29.40,29.65,29.78,29.74,29.80,29.96,29.94,29.66,29.49,29.80,29.59,29.45,29.33,29.28,29.33,28.92,28.97,29.02,28.50,27.99,28.53,28.53,27.71,27.53,28.29,27.67,27.04,27.50,27.82,26.72,26.44,27.32,27.07,26.41,26.72,27.63,27.00,26.55,27.09,27.48,26.85,26.75,27.29,27.51,27.21,26.38,26.46,26.16,25.90,25.75,25.99,25.65,25.71,25.52,25.81,24.60,25.86,25.51,25.90,25.58,25.92,25.70,26.21,27.18,27.81,27.95,28.38,27.96,27.83,28.48,28.63,29.21,29.18,29.57,29.89,29.62,29.65,29.49,29.64,29.85,29.73,30.12,29.84,30.14,30.16,29.84,29.87,29.63,29.58,29.82,29.33,29.08,29.42,29.29,28.65,28.79,29.13,28.52,28.13,27.46,28.16,28.77,28.47,28.67,28.69,28.91,28.56,29.02,28.89,29.25,29.23,29.23,29.16,29.68,29.59,29.58,29.74,29.86,29.64,29.98,29.95,29.70,29.90,30.09,29.75,29.65,29.80,29.70,29.79,29.53,29.67,29.43,29.46,29.14,28.90,28.93,29.21,29.20,28.42,29.04,29.23,28.85,28.53,28.73,29.20,28.56,28.65,29.13,29.16,29.41,29.46,29.41,29.42,29.61,29.29,29.06,29.07,29.12,28.84,29.01,28.61,28.87,28.21,28.38,27.39,27.84,27.18,27.48,27.70,28.11,28.35,27.79,28.33,27.78,28.19,28.00,28.83,28.91,28.49,28.86,28.10,28.37,27.93,27.85,28.16,28.15,27.35,27.45,26.61,26.68,27.11,26.27,26.45,26.00,26.62,26.60,26.05,26.74,26.62,27.46,27.23,27.32,27.89,27.98,27.51,27.84,27.15,27.06,27.22,26.84,27.04,26.79,27.04,27.28,27.79,27.70,28.29,27.87,28.47,28.06,29.03,28.92,28.46,28.08,28.17,26.95,27.03,26.34,26.34,26.24,26.17,25.76,25.99,25.79,26.37,26.00,26.48,26.40,26.83,26.86,27.61,27.70,27.67,28.14,27.68,28.56,28.43,29.13,29.09],[10.33,8.44,6.58,5.93,6.66,6.52,7.50,8.06,7.63,7.19,6.91,7.73,7.18,7.06,7.57,8.25,7.51,7.00,7.04,6.87,6.33,5.75,6.21,6.21,5.57,5.71,6.19,5.88,5.50,6.33,5.81,4.81,5.91,6.30,5.74,5.43,5.16,5.08,5.49,6.31,6.60,7.31,7.05,8.83,9.57,13.49,14.16,16.79,15.98,15.39,15.13,12.39,10.68,10.16,8.70,6.68,7.10,6.83,7.47,7.31,7.50,7.56,8.89,8.65,8.23,8.32,8.65,7.89,6.71,7.19,8.02,7.88,7.97,7.91,7.32,7.54,6.61,8.28,7.74,8.56,8.58,9.16,9.25,9.19,9.71,10.45,10.26,10.02,10.24,10.85,10.39,9.81,10.29,10.40,12.13,12.26,12.57,12.01,11.49,10.52,10.46,9.68,9.91,10.53,9.89,9.05,10.18,10.27,9.72,9.28,8.52,8.15,8.36,7.47,8.28,7.18,8.29,7.68,8.22,9.00,8.92,9.74,9.85,9.57,10.78,9.97,9.58,10.32,10.45,9.79,9.68,10.71,10.69,9.88,10.39,10.99,10.95,10.44,11.50,11.63,10.90,11.82,10.88,11.12,10.84,10.20,9.66,8.89,9.01,8.41,8.55,7.25,8.21,7.58,7.96,7.22,6.61,6.80,6.58,5.71,5.83,6.19,6.26,5.22,4.87,4.53,4.95,5.15,5.03,5.14,5.51,5.48,5.90,6.13,6.44,6.49,6.47,5.68,5.23,4.93,4.32,3.95,3.60,3.56,3.14,3.49,3.92,3.55,4.59,6.79,8.12,10.62,12.67,11.96,10.66,9.23,7.74,6.84,5.59,6.32,6.35,5.63,5.16,3.79,3.26,2.71,2.21,2.40,2.10,2.67,4.05,4.33,4.82,3.79,3.23,2.76,2.12,2.28,2.04,2.08,1.96,1.39,1.20,1.18,1.08,0.83,0.77,0.90,1.13,1.19,1.20,1.60,1.93,2.72,2.71,2.65,1.98,2.42,2.14,2.63,2.96,3.98,4.50,3.88,3.84,2.94,2.35,2.54,2.36,1.88,1.97,2.21,1.88,1.43,2.05,2.21,2.51,2.48,2.30,2.36,2.25,2.30,1.81,1.59,2.06,2.38,2.67,2.49,2.52,2.93,2.81,3.36,3.49,3.70,4.17,4.71,5.27,4.33,4.72,4.48,4.25,3.78,4.13,4.35,3.68,3.56,4.20,4.15,3.36,3.82,4.42,4.28,4.14,3.91,2.86,2.79,2.21,2.72,2.39,2.94,2.95,3.48,3.11,3.84,3.85,4.29,3.84,3.18,3.88,3.97,3.35,3.12,3.95,3.80,3.18,3.68,4.31,4.57,4.31,4.07,3.39,2.98,2.39,2.69,2.01,2.66,2.49,3.76,5.40,6.10,7.05,7.27,8.70,7.82,7.84,7.11,6.12,4.27,3.31,2.44,2.46,1.94,2.44,2.43,3.15,3.97,5.02,6.70,8.91,9.28,9.07,10.04,11.21,10.66,10.52,11.51,14.18,13.56,14.58,15.41,17.72,18.71,16.18,17.73,16.15,16.70,16.44,13.30,13.50,15.22,13.22,11.41,13.00,13.54,12.40,12.38,11.88,12.44,12.22,13.07,12.67,11.71,13.10,14.01,14.78,14.51,15.39,15.59,16.25,17.80,18.73,19.77,18.52,18.99,16.95,18.34,19.50,17.67,17.95,16.63,17.72,18.41,16.00,16.30,18.87,16.74,15.29,18.12,18.98,19.57,20.34,21.71,21.40,21.41,21.31,21.35,21.97,20.30,19.34,21.58,22.30,19.90,20.93,22.46,21.92,20.21,22.95,22.95,21.51,22.41,23.12,23.91,23.76,24.73,24.45,25.43,25.49,24.82,26.12,25.19,25.23,24.69,24.22,25.18,24.57,23.77,24.12,25.27,23.85,23.76,24.72,24.08,25.33,24.47,25.11,23.87,23.39,24.10,23.58,21.89,21.99,22.75,20.82,19.35,20.31,20.67,17.56,17.05,16.73,19.42,18.79,20.81,19.91,22.16,23.61,22.48,21.49,19.56,18.54,17.06,16.24,17.95,16.32,16.45,18.37,19.70,18.10,19.59,21.18,21.03,20.44,21.96,22.79,22.71,22.78,23.63,24.59,24.98,25.94,24.94,24.27,25.15,26.12,24.85,24.82,25.64,26.25,27.00,26.48,25.49,26.44,24.92,24.75,25.33,24.87,23.54,24.14,24.48,23.24,22.34,24.16,23.40,21.72,22.18,23.23,22.88,22.67,24.47,24.07,23.88,25.06,25.44,25.11,25.50,26.32,26.51,26.23,26.57,27.40,27.74,28.15,27.17,26.76,26.55,27.26,27.94,27.33,28.01,28.07,27.07,27.25,26.40,26.26,26.48,26.15,25.37,25.67,26.06,25.04,24.28,25.20,25.43,24.29,25.01,25.67,25.87,26.62,27.09,26.49,27.14,27.74,27.67,27.36,27.90,28.37,28.07,27.88,28.60,28.90,28.73,29.15,28.38,29.09,28.78,28.29,28.94,28.65,28.29,28.31,28.05,27.22,27.76,27.40,26.80,26.68,27.13,26.62,26.18,26.49,26.91,26.23,25.89,26.53,26.30,25.95,26.16,26.29,26.98,26.99,26.92,27.68,27.83,27.35,27.29,28.11,27.91,27.32,27.88,28.45,27.73,27.72,28.45,28.68,28.23,28.75,28.60,28.40,27.98,27.17,27.27,27.15,26.98,27.37,27.70,26.54,26.81,27.01,26.75,26.63,26.55,26.69,25.78,25.91,24.95,24.63,25.65,25.40,26.25,25.88,26.58,26.83,26.76,27.70,27.25,27.07,27.59,28.23,27.85,27.62,28.41,28.75,28.22,28.35,29.05,28.95,29.44,29.16,29.19,28.78,28.71,28.60,28.54,28.34,27.95,28.17,27.77,27.52,27.74,27.25,26.80,27.06,27.25,26.49,26.55,25.44,24.89,25.51,25.18,24.55,24.73,23.57,23.07,24.51,23.17,24.43,23.34,22.49,23.95,22.43,23.63,23.30,23.70,24.97,25.66,24.66,25.47,25.74,26.46,27.22,26.53,26.35,27.08,27.30,26.82,27.04,27.60,27.74,27.45,27.65,28.18,28.07,27.82,28.30,28.82,28.41,28.53,28.98,29.15,29.49,29.37,29.30,29.30,29.04,28.79,28.85,28.59,28.46,28.39,28.34,28.07,28.07,28.05,27.47,27.36,27.81,27.21,26.72,27.10,27.50,27.08,27.21,27.41,27.56,27.28,27.91,28.37,27.98,27.88,28.19,28.52,28.11,28.20,28.64,28.67,28.40,28.53,29.00,29.10,29.05,28.96,28.18,28.60,28.46,28.35,28.30,28.27,28.05,28.09,28.21,27.77,27.62,28.00,27.69,26.69,27.44,27.93,27.94,28.55,27.94,28.32,27.81,27.88,28.19,27.60,27.64,27.81,28.48,28.13,28.14,28.84,28.52,28.08,28.61,28.79,28.27,28.37,28.92,28.90,28.45,28.72,28.66,29.24,29.33,29.19,29.24,28.74,28.92,28.84,28.68,28.58,28.44,28.82,28.66,28.53,28.31,28.04,28.14,27.94,28.25,28.24,28.02,28.41,28.41,28.79,28.86,28.43,29.00,29.21,29.19,28.84,28.85,29.00,28.52,28.17,28.74,28.89,28.32,28.68,29.00,28.94,28.41,29.06,29.14,28.95,29.00,28.97,29.49,29.05,29.14,29.52,29.67,29.05,29.39,29.77,29.45,29.73,29.59,29.73,29.38,29.64,29.44,29.04,29.50,29.05,28.95,29.14,29.05,28.66,28.74,28.44,28.72,28.30,28.55,28.83,28.95,29.12,29.09,29.04,29.27,29.35,29.33,29.29,29.51,29.66,29.69,29.67,29.88,29.92,29.77,29.89,30.04,29.50,29.53,30.00,29.88,29.41,29.63,30.00,29.63,29.42,29.68,29.80,29.38,29.31,29.29,29.04,28.97,29.18,28.79,29.26,29.02,29.32,29.42,29.37,29.37,29.41,29.55,29.44,29.38,29.69,29.70,29.68,29.88,29.90,29.85,30.11,29.89,29.71,29.87,30.08,29.69,29.62,30.01,29.98,29.51,29.80,30.09,29.79,29.82,29.45,29.47,29.85,29.18,29.22,29.58,29.56,29.39,29.42,29.48,29.51,29.29,29.52,29.72,29.53,29.89,30.01,30.12,29.60,29.64,29.99,29.77,29.60,29.75,30.02,29.77,29.75,30.03,29.93,29.85,29.63,29.58,29.42,29.61,29.20,29.54,29.44,29.46,29.21,29.45,29.42,29.21,29.38,29.55,29.55,29.37,29.59,29.91,29.65,29.97,29.86,30.07,29.87,29.64,29.71,30.09,29.63,29.56,29.99,30.01,29.52,29.68,30.02,29.82,29.53,29.28,29.50,29.37,28.98,29.39,29.35,29.16,29.06,29.40,29.17,28.96,29.00,29.23,28.95,28.72,29.08,29.06,29.03,28.53,29.07,29.36,29.14,29.22,29.15,29.63,29.70,29.84,29.41,29.27,29.75,29.59,29.15,29.21,29.70,29.29,29.00,29.28,29.45,28.90,28.58,29.42,29.24,28.79,28.54,28.07,28.04,27.93,27.48,27.42,28.09,28.51,28.01,28.12,28.73,28.63,28.38,28.80,29.01,28.71,28.68,29.07,29.08,28.92,29.21,29.36,29.60,29.77,29.64,29.71,29.97,29.58,29.18,29.59,29.60,28.89,28.91,29.35,28.95,28.47,28.57,29.11,28.58,28.29,28.83,28.97,28.35,28.29,27.72,27.52,27.72,26.84,27.46,28.15,27.36,27.83,28.40,27.98,27.53,28.36,28.43,28.17,28.36,28.78,28.72,28.48,29.02,29.00,28.15,28.22,28.94,28.61,27.98,28.38,28.80,28.93,29.01,28.78,28.66,28.53,28.39,28.28,28.42,28.34,27.86,27.47,27.50,27.39,26.76,25.85,25.69,25.07,25.32,26.07,26.38,26.61,27.45,27.12,26.59,27.29,27.66,28.09,27.08,28.46,28.45,27.24,28.06,28.72,28.20,28.02,28.78,29.00,28.59,28.96,28.51,28.32,28.23,27.83,27.49,27.29,27.38,26.96,26.43,26.37,26.05,26.17,25.78,25.28,24.60,25.61,25.21,26.13,25.16,24.73,24.77,25.25,25.04,24.76,25.59,25.79,25.87,27.13,26.61,25.88,26.67,27.44,26.48,26.73,27.71,27.91,27.30,28.19,27.92,27.50,27.62,27.27,26.42,26.54,26.67,26.00,25.60,25.44,25.73,24.94,23.99,24.00,23.91,24.74,24.37,23.64,23.86,22.97,23.14,23.81,23.39,23.31,23.59,23.97,24.34,24.29,24.10,24.29,25.08,24.79,24.89,25.68,26.08,26.25,26.62,27.28,27.00,28.00,27.93,28.01,27.90,27.11,27.33,27.63,27.04,26.43,27.22,26.77,25.64,25.90,26.55,25.82,24.68,25.66,25.47,24.29,24.14,25.30,24.58,23.68,24.05,24.55,23.91,23.04,23.79,23.62,23.18,22.23,23.03,23.16,21.49,21.02,22.57,22.79,21.53,22.88,29.13,29.43,28.66,28.87,28.96,28.29,29.09,29.25,28.61,28.55,29.27,28.90,28.48,28.75,29.17,29.08,28.30,28.64,27.96,28.40,28.00,28.27,27.98,27.81,28.37,28.32,27.89,27.59,28.06,27.69,27.70,27.24,27.34,26.53,27.19,26.21,26.14,25.91,26.17,26.04,25.79,26.65,27.10,26.89,28.22,27.94,26.95,27.48,27.44,26.38,26.54,25.65,25.94,25.33,25.69,25.37,26.15,26.38,27.21,26.94,27.10,26.35,26.13,26.32,26.82,25.78,25.81,25.67,25.99,25.35,25.93,25.55,25.64,25.56,25.63,25.47,25.93,26.18,26.19,26.60,26.74,27.48,27.82,28.24,28.70,29.11,29.36,28.69,29.51,29.17,29.08,29.65,29.53,29.80,29.93,29.87,29.94,30.04,30.06,29.81,29.61,29.89,29.70,29.53,29.44,29.30,29.35,28.96,28.97,29.05,28.60,28.22,28.54,28.55,27.69,27.82,28.31,27.77,27.21,27.68,27.88,27.03,26.63,27.51,27.27,26.55,26.98,27.79,27.10,26.85,27.44,27.65,27.20,27.10,27.37,27.51,27.33,26.55,26.69,26.44,26.01,25.68,26.04,25.80,25.72,25.76,25.75,24.93,25.90,25.32,25.98,25.65,25.96,25.99,26.48,27.21,28.02,28.12,28.59,28.18,28.03,28.66,28.80,29.36,29.34,29.77,29.98,29.74,29.67,29.47,29.78,29.91,29.82,30.14,29.98,30.24,30.22,29.83,29.97,29.62,29.68,29.91,29.41,29.03,29.56,29.42,28.70,28.96,29.24,28.80,28.36,28.04,28.68,29.04,28.69,28.96,28.84,28.92,28.57,28.92,28.94,29.25,29.19,29.33,29.10,29.65,29.58,29.45,29.80,29.94,29.65,30.04,30.04,29.73,29.99,30.18,29.82,29.65,29.96,29.85,29.93,29.70,29.88,29.70,29.72,29.46,29.24,29.15,29.42,29.48,28.83,29.19,29.45,29.23,28.76,29.06,29.41,28.86,28.90,29.33,29.27,29.49,29.64,29.53,29.42,29.80,29.52,29.24,29.23,29.10,28.99,29.08,28.58,29.01,28.34,28.45,27.52,27.93,27.43,27.66,27.98,28.33,28.43,27.95,28.34,27.78,28.12,27.98,28.86,29.00,28.51,28.76,28.25,28.57,28.14,28.16,28.43,28.59,27.71,27.92,26.99,27.11,27.39,26.45,26.61,26.21,26.74,26.85,26.29,26.98,26.78,27.61,27.62,27.44,28.08,28.29,28.00,28.18,27.42,27.35,27.56,27.19,27.36,27.10,27.38,27.44,28.04,27.76,28.38,27.93,28.72,28.50,29.33,29.15,28.71,28.21,28.27,27.10,27.24,26.65,26.63,26.50,26.41,25.66,26.17,25.82,26.70,26.32,26.66,26.81,27.30,27.00,28.01,27.90,27.72,28.31,27.96,28.58,28.54,29.20,29.35],[10.32,8.33,6.50,6.08,6.73,6.70,7.65,8.26,8.18,7.47,7.39,8.08,7.78,7.40,7.81,8.56,7.53,7.04,7.37,7.13,6.18,5.93,6.46,6.12,5.48,5.82,5.83,6.04,5.91,6.24,6.11,5.35,6.09,6.36,5.79,6.00,5.48,5.76,6.40,6.77,6.43,7.37,7.24,8.66,9.30,13.03,14.60,15.34,15.57,15.15,14.78,12.44,10.51,9.80,8.65,7.04,7.37,7.02,7.62,7.46,7.59,7.63,9.10,8.98,8.08,8.03,8.63,7.59,6.73,7.36,8.23,8.25,8.00,8.21,7.69,7.80,7.21,8.58,8.18,8.83,8.69,9.39,9.59,9.60,10.39,10.95,10.87,10.23,10.62,11.19,10.69,10.12,10.68,10.56,12.57,12.66,12.99,12.27,11.84,10.85,10.76,9.76,10.34,10.86,10.04,9.60,10.57,10.50,9.93,9.70,9.04,8.70,8.80,8.00,8.69,7.72,8.73,8.21,8.61,9.24,9.11,9.79,10.24,9.92,10.93,10.06,10.07,10.42,10.73,9.95,10.07,10.94,10.94,10.21,10.62,11.66,11.31,10.75,11.88,12.17,11.29,12.16,11.24,11.41,11.02,10.49,10.09,9.03,9.54,8.76,8.86,7.78,8.56,7.76,8.20,7.57,7.04,7.02,6.92,5.91,6.01,6.30,5.96,5.15,4.98,4.48,4.99,5.17,4.90,4.98,5.58,5.56,5.55,5.98,6.61,6.86,6.58,5.82,5.25,5.33,4.48,4.04,3.77,3.65,3.39,3.62,4.21,3.93,4.71,6.78,7.76,9.95,11.55,11.24,9.88,8.95,7.57,7.06,5.64,6.31,6.41,5.76,5.30,4.08,3.44,2.98,2.45,2.51,2.06,2.67,4.05,4.49,5.04,3.95,3.44,3.01,2.40,2.51,2.20,2.21,2.07,1.66,1.38,1.32,1.21,1.10,0.81,0.76,0.87,1.15,1.21,1.42,1.63,2.57,2.49,2.57,1.86,2.49,2.24,2.86,3.15,4.22,4.64,4.15,4.11,3.13,2.69,2.90,2.78,2.14,2.14,2.34,2.05,1.61,2.16,2.31,2.59,2.81,2.44,2.61,2.56,2.44,1.96,1.70,2.53,2.69,3.06,2.80,2.67,3.12,3.11,3.50,3.77,4.01,4.46,4.97,5.54,4.48,5.01,4.64,4.45,3.83,4.17,4.37,3.82,3.57,4.15,4.16,3.53,3.83,4.40,4.23,4.03,3.87,2.96,2.96,2.30,2.77,2.52,3.10,3.17,3.72,3.25,4.06,3.96,4.41,4.01,3.31,3.80,3.99,3.48,3.07,3.86,3.78,3.05,3.63,4.27,4.43,4.21,3.82,3.38,2.97,2.34,2.60,2.07,2.74,2.80,4.03,5.64,6.27,7.16,7.31,8.82,7.80,7.62,6.97,5.94,4.24,3.25,2.29,2.57,2.00,2.66,2.66,3.37,4.02,5.06,6.41,8.56,8.93,8.68,9.42,10.43,10.41,9.76,11.00,13.30,13.18,13.64,14.82,16.93,18.13,15.27,16.98,15.30,16.70,15.97,13.01,12.61,14.61,12.70,10.88,12.77,13.28,11.91,11.91,11.49,12.15,11.58,12.36,12.33,11.30,12.64,13.53,14.33,13.79,15.09,14.83,15.83,17.06,18.09,19.51,17.53,18.97,16.87,17.94,19.43,17.51,17.63,16.54,17.09,18.27,16.41,16.53,18.41,17.12,15.26,17.83,18.65,19.82,20.83,22.05,21.42,21.26,21.11,21.39,21.71,20.05,19.13,21.34,21.75,19.62,20.42,21.91,21.31,19.79,22.37,22.70,21.53,21.98,22.65,23.74,23.61,24.62,24.32,25.15,25.19,24.52,26.02,25.01,24.93,24.26,23.50,24.98,24.34,23.05,23.97,24.68,23.48,23.44,24.16,23.68,24.78,24.07,24.83,23.73,22.76,23.74,23.29,21.62,21.51,22.74,20.64,18.90,19.87,20.90,17.59,17.00,16.38,18.79,18.56,20.51,19.97,21.86,23.15,22.12,20.96,19.25,18.04,16.86,16.04,18.00,16.29,15.95,18.07,19.46,18.08,19.07,20.61,20.35,20.12,21.67,22.54,22.41,22.47,23.23,24.58,24.85,25.85,24.82,23.98,25.21,26.05,24.60,24.54,25.75,26.10,26.84,26.26,25.36,26.06,24.71,24.26,25.35,24.99,23.53,23.81,24.67,23.33,22.00,24.14,23.33,21.73,22.04,23.16,22.95,22.66,24.39,23.84,23.88,24.88,25.29,25.03,25.55,26.25,26.49,26.25,26.62,27.42,27.77,27.96,27.30,26.78,26.82,27.36,27.90,27.48,27.94,28.02,27.33,27.35,26.88,26.57,26.73,26.49,25.83,25.83,26.38,25.18,24.73,25.29,25.70,24.44,24.91,25.68,25.86,26.58,26.96,26.65,27.21,27.73,27.66,27.41,27.94,28.33,28.13,27.94,28.52,28.75,28.61,28.88,28.39,28.88,28.70,28.28,28.70,28.51,28.24,28.39,28.12,27.58,27.94,27.60,26.99,26.83,27.22,26.77,26.18,26.67,26.95,26.35,26.19,26.67,26.37,26.02,25.96,26.14,26.83,26.90,27.01,27.56,27.72,27.23,27.29,28.05,27.86,27.43,27.93,28.36,27.81,27.57,28.27,28.52,28.28,28.57,28.42,28.34,27.98,27.44,27.51,27.13,26.99,27.31,27.56,26.67,26.83,27.03,26.90,26.71,26.69,26.77,26.01,25.80,25.00,24.77,25.71,25.07,26.37,25.78,26.39,26.58,26.63,27.28,27.20,26.93,27.35,27.94,27.61,27.39,28.10,28.49,28.11,28.24,28.72,28.69,29.14,28.84,28.82,28.60,28.49,28.46,28.44,28.19,27.93,28.15,27.67,27.58,27.59,27.48,26.83,26.93,27.24,26.42,26.39,25.50,25.31,25.60,25.35,24.55,24.99,23.94,23.58,24.58,23.30,24.65,23.49,22.52,23.81,22.84,23.73,23.51,23.90,24.78,25.57,24.77,25.41,25.60,26.55,26.99,26.44,26.22,26.93,27.07,26.78,27.05,27.37,27.42,27.47,27.58,27.99,27.90,27.73,28.08,28.55,28.25,28.34,28.69,28.81,29.16,29.04,28.95,29.05,28.89,28.59,28.59,28.47,28.38,28.28,28.14,27.95,28.06,28.00,27.44,27.46,27.83,27.15,26.63,27.25,27.66,27.16,27.13,27.24,27.39,27.30,28.00,28.20,27.90,27.72,28.19,28.43,28.08,28.19,28.54,28.46,28.25,28.31,28.85,28.79,28.69,28.70,28.07,28.36,28.24,28.22,28.23,28.33,28.00,28.13,28.21,27.83,27.73,27.95,27.70,26.56,27.45,27.92,28.01,28.42,27.88,28.17,27.82,27.87,28.11,27.58,27.60,27.73,28.33,28.13,28.13,28.73,28.47,28.12,28.61,28.65,28.36,28.39,28.75,28.74,28.42,28.55,28.42,29.06,29.17,28.96,29.00,28.65,28.81,28.71,28.51,28.49,28.37,28.66,28.53,28.47,28.20,28.10,28.10,27.92,28.23,28.10,28.06,28.24,28.38,28.70,28.83,28.44,28.95,29.17,29.20,28.88,28.86,29.00,28.64,28.15,28.70,28.91,28.23,28.65,28.95,28.90,28.38,28.85,28.97,28.87,28.87,28.85,29.37,29.01,29.05,29.32,29.54,29.07,29.35,29.68,29.36,29.68,29.46,29.57,29.31,29.42,29.32,29.07,29.25,28.89,28.85,29.10,28.98,28.56,28.52,28.34,28.59,28.30,28.55,28.78,28.88,29.04,28.96,29.08,29.22,29.24,29.25,29.36,29.40,29.51,29.53,29.61,29.84,29.86,29.65,29.82,29.94,29.57,29.57,29.88,29.78,29.36,29.57,29.93,29.54,29.39,29.56,29.61,29.24,29.14,29.18,29.02,28.92,28.98,28.79,29.14,29.04,29.26,29.35,29.39,29.30,29.41,29.55,29.31,29.29,29.66,29.67,29.58,29.82,29.89,29.76,30.07,29.94,29.71,29.90,30.04,29.74,29.64,29.92,29.86,29.49,29.79,29.98,29.76,29.65,29.34,29.47,29.77,29.15,29.26,29.61,29.52,29.32,29.46,29.45,29.46,29.14,29.37,29.62,29.45,29.90,29.95,30.15,29.56,29.66,29.96,29.81,29.57,29.82,30.01,29.77,29.77,29.98,29.85,29.69,29.48,29.55,29.46,29.62,29.05,29.53,29.46,29.46,29.19,29.46,29.38,29.13,29.36,29.49,29.49,29.32,29.54,29.80,29.61,29.89,29.76,29.95,29.84,29.60,29.68,30.01,29.68,29.57,29.86,29.92,29.58,29.69,29.97,29.78,29.53,29.29,29.56,29.45,29.00,29.38,29.40,29.16,29.08,29.42,29.12,28.96,28.98,29.09,28.91,28.75,29.02,28.96,29.07,28.50,29.06,29.22,29.16,29.13,29.17,29.51,29.61,29.64,29.40,29.21,29.71,29.55,29.23,29.28,29.64,29.37,29.16,29.36,29.46,29.00,28.76,29.47,29.23,28.90,28.70,28.21,28.31,28.07,27.60,27.48,28.18,28.48,28.16,28.05,28.79,28.78,28.53,28.85,28.97,28.78,28.81,29.03,29.10,29.00,29.18,29.20,29.58,29.72,29.54,29.66,29.88,29.53,29.21,29.54,29.52,28.99,28.95,29.28,29.00,28.70,28.67,29.13,28.74,28.50,28.89,28.89,28.53,28.53,28.05,27.99,28.06,27.20,27.74,28.36,27.76,28.07,28.58,28.25,27.92,28.51,28.58,28.36,28.53,28.69,28.69,28.56,28.95,29.01,28.34,28.34,28.96,28.63,28.16,28.34,28.76,28.91,28.88,28.62,28.54,28.47,28.40,28.39,28.42,28.40,27.96,27.84,27.81,27.77,27.18,26.26,26.12,25.47,25.64,26.59,26.86,27.20,27.85,27.44,26.80,27.61,27.95,28.19,27.40,28.44,28.43,27.58,28.23,28.77,28.26,28.12,28.77,28.96,28.51,28.91,28.38,28.27,28.10,27.91,27.61,27.41,27.52,27.34,26.99,26.80,26.75,26.74,26.20,25.79,24.98,25.92,25.22,26.12,25.04,24.58,24.79,25.34,25.22,24.97,25.79,26.07,26.31,27.29,26.96,26.42,27.02,27.70,27.04,27.16,27.92,28.04,27.58,28.27,27.91,27.71,27.57,27.35,26.84,26.77,26.72,26.34,26.15,25.70,26.02,25.35,24.55,24.39,24.33,25.24,24.81,23.90,24.01,23.17,23.14,23.83,23.44,23.61,23.92,24.11,24.58,24.67,24.53,24.77,25.30,25.21,25.26,25.83,26.23,26.58,26.82,27.26,27.29,28.10,28.06,28.10,27.95,27.45,27.55,27.71,27.20,26.68,27.34,26.84,25.93,26.09,26.57,26.09,25.12,25.75,25.67,24.63,24.45,25.28,24.71,23.59,24.07,24.46,23.91,23.01,23.80,23.50,23.16,22.17,22.99,22.91,21.16,20.72,22.31,22.35,21.44,22.73,29.11,29.36,28.62,28.78,28.88,28.19,28.97,29.10,28.35,28.47,29.18,28.81,28.37,28.69,29.12,29.02,28.33,28.56,27.98,28.35,28.07,28.13,27.76,27.80,28.21,28.11,27.60,27.42,27.81,27.66,27.59,27.24,27.32,26.59,27.21,26.33,26.26,25.88,26.23,26.14,25.87,26.85,27.03,26.88,28.19,27.91,26.89,27.53,27.49,26.51,26.51,25.43,25.73,25.15,25.68,25.14,26.25,26.15,27.01,26.86,26.84,26.15,26.18,26.08,26.79,25.84,26.03,25.86,25.90,25.59,25.80,25.57,25.38,25.50,25.63,25.36,25.95,26.22,26.16,26.70,26.57,27.40,27.72,28.25,28.66,29.08,29.32,28.72,29.50,29.14,28.94,29.57,29.54,29.72,29.84,29.77,29.83,30.00,29.94,29.63,29.53,29.84,29.51,29.44,29.28,29.21,29.25,28.86,28.89,28.84,28.54,28.14,28.48,28.54,27.72,27.74,28.30,27.74,27.18,27.62,27.78,26.90,26.78,27.44,27.29,26.53,26.94,27.62,26.65,26.67,27.14,27.34,26.72,26.66,27.05,27.14,27.03,26.29,26.36,26.35,25.83,25.66,26.28,26.17,25.99,26.10,25.95,25.13,25.90,25.08,25.61,25.18,25.66,25.64,26.55,26.99,27.57,27.74,28.06,27.85,27.57,27.83,28.29,28.99,28.98,29.46,29.88,29.43,29.38,29.29,29.60,29.75,29.66,30.03,29.65,30.09,30.10,29.63,29.79,29.44,29.47,29.71,29.09,28.49,29.29,29.00,27.96,28.39,28.89,28.26,27.94,27.41,28.13,28.72,28.15,28.50,28.37,28.55,28.25,28.67,28.53,28.87,28.78,28.92,28.95,29.40,29.26,29.25,29.45,29.68,29.40,29.94,29.88,29.60,29.88,30.05,29.73,29.33,29.83,29.64,29.91,29.58,29.78,29.55,29.62,29.33,29.07,28.80,29.28,29.38,28.60,28.90,29.38,29.06,28.60,29.00,29.27,28.68,28.65,29.10,29.00,29.22,29.34,29.22,29.09,29.52,29.30,28.84,28.86,28.85,28.72,28.74,28.45,28.76,28.26,28.37,27.52,28.03,27.32,27.51,27.93,28.24,28.35,27.79,28.12,27.73,27.92,27.58,28.51,28.58,28.22,28.41,27.97,27.95,28.00,27.76,28.13,28.17,27.40,27.68,26.70,26.83,27.28,26.53,26.94,26.24,26.92,27.21,26.48,27.11,27.04,27.70,27.69,27.45,28.05,28.26,28.02,28.05,27.64,27.47,27.65,27.30,27.35,27.13,27.38,27.33,27.83,27.82,28.27,27.97,28.69,28.50,29.32,29.10,28.62,28.33,28.17,27.16,27.26,26.56,26.51,26.42,26.39,25.49,26.23,25.48,26.34,26.17,26.35,26.61,26.94,26.75,27.65,27.63,27.64,28.04,27.71,28.38,28.16,29.01,28.99],[10.31,8.38,6.48,6.10,6.74,6.89,7.80,8.47,8.28,7.58,7.62,8.50,7.60,7.67,8.11,8.83,7.91,7.52,7.72,7.47,6.57,6.17,6.71,6.26,5.85,5.99,6.10,6.16,5.66,6.43,5.86,5.39,5.98,6.35,5.86,6.14,6.03,6.05,6.38,6.68,6.56,7.54,7.66,9.00,9.38,13.46,15.65,16.33,15.51,15.12,15.38,12.53,10.93,10.49,9.16,7.38,7.72,7.04,7.68,7.36,7.88,7.86,9.34,9.21,7.99,8.01,8.63,7.52,7.11,7.35,8.31,8.44,8.05,8.38,7.86,8.16,7.40,8.93,8.46,9.22,9.25,9.76,10.20,10.15,10.80,11.38,11.39,10.83,11.19,11.66,11.07,10.54,11.15,10.78,12.74,12.74,13.15,12.43,12.39,11.08,11.00,10.24,10.84,11.27,10.35,9.97,10.99,10.83,10.16,10.00,9.17,8.83,9.20,8.25,9.21,8.01,9.17,8.65,8.91,9.79,9.48,10.25,10.35,9.94,11.20,10.43,10.26,10.90,11.18,10.36,10.51,11.51,11.55,10.62,11.13,11.94,11.78,11.21,12.05,12.26,11.54,12.21,11.58,11.71,11.34,10.80,10.41,9.26,9.91,9.02,9.26,8.18,8.81,8.27,8.33,7.80,7.21,7.15,6.99,6.12,6.10,6.29,5.97,5.14,4.90,4.63,5.26,5.37,5.02,5.41,5.85,5.70,5.97,6.35,6.78,6.84,6.70,5.72,5.25,5.26,4.45,4.06,3.79,3.82,3.63,3.88,4.41,4.11,5.04,6.93,8.24,10.43,12.18,11.35,10.57,9.67,8.18,7.56,6.00,6.59,6.86,6.22,5.66,4.42,3.63,3.08,2.46,2.56,2.08,2.66,3.92,4.37,4.94,3.98,3.41,3.05,2.45,2.66,2.44,2.44,2.20,1.78,1.66,1.47,1.22,1.20,1.08,0.85,0.76,0.87,1.17,1.37,1.48,2.20,2.22,2.19,1.65,2.26,2.19,2.60,3.07,4.34,4.85,4.34,4.28,3.44,2.73,2.98,2.98,2.35,2.24,2.60,2.35,1.83,2.30,2.60,2.92,3.12,2.79,2.73,2.69,2.58,2.32,1.90,2.56,2.92,3.19,2.82,2.68,3.06,3.00,3.50,3.64,3.80,4.28,4.77,5.32,4.40,4.89,4.40,4.22,3.82,3.96,4.24,3.68,3.37,4.01,4.06,3.44,3.62,4.28,4.19,3.97,3.88,3.05,2.88,2.29,2.59,2.41,2.93,3.11,3.69,3.08,3.92,3.79,4.20,3.89,3.03,3.54,3.84,3.24,2.82,3.60,3.56,2.71,3.24,4.05,4.14,4.00,3.65,3.27,2.83,2.01,2.31,1.92,2.51,2.65,3.81,5.81,6.43,7.31,7.29,8.82,7.71,7.51,6.65,5.84,4.06,3.00,2.14,2.43,1.97,2.58,2.83,3.48,4.28,5.33,6.80,8.87,9.35,8.98,9.87,10.72,11.06,10.15,11.35,13.81,13.36,14.12,15.36,17.18,18.16,15.51,16.81,15.39,16.28,15.82,13.22,13.04,14.60,13.04,11.10,12.97,13.14,12.17,12.13,11.66,12.27,11.41,12.62,12.40,11.41,12.92,14.36,14.27,13.75,15.58,14.84,15.73,17.37,18.25,19.39,17.61,18.58,16.41,17.49,19.20,17.50,17.57,16.26,16.95,18.23,15.76,16.41,18.18,16.35,15.20,17.85,18.41,19.41,20.58,21.90,21.46,21.30,21.04,21.01,21.53,19.69,18.69,21.05,21.48,19.33,20.04,21.68,21.08,19.35,22.18,22.66,20.96,21.96,22.66,23.73,23.50,24.76,24.47,25.27,25.16,24.68,25.89,25.13,25.04,24.40,23.67,24.89,24.58,23.24,23.63,24.65,23.49,23.15,24.08,23.52,24.71,24.16,24.97,23.28,22.71,23.52,22.70,21.36,21.39,22.52,19.95,18.82,19.83,20.72,17.09,16.85,16.04,18.72,18.31,20.48,19.47,21.87,23.55,22.15,21.24,19.30,17.87,16.58,15.25,17.36,15.60,15.46,17.71,19.00,17.19,18.63,20.22,19.94,19.51,21.40,22.36,21.57,21.87,23.15,24.17,24.80,25.69,24.56,24.02,25.01,26.00,24.79,24.75,25.65,26.11,26.94,26.33,25.45,26.02,24.82,24.61,25.73,24.73,23.40,24.00,24.30,22.62,21.90,23.59,22.80,21.02,21.34,22.79,22.59,22.21,24.24,23.56,23.35,24.61,25.14,25.07,25.19,25.97,26.19,25.92,26.15,27.19,27.58,27.97,26.93,26.53,26.42,27.00,27.76,26.94,27.56,27.70,26.77,26.80,26.06,26.12,26.23,25.72,24.78,25.47,25.80,24.31,23.90,24.65,24.86,23.63,24.40,25.32,25.29,26.05,26.52,26.10,26.62,27.34,27.17,26.77,27.36,28.11,27.65,27.37,28.21,28.59,28.38,28.80,28.02,28.74,28.28,27.77,28.48,28.12,27.86,27.94,27.48,26.86,27.16,27.00,26.13,26.17,26.61,26.11,25.05,26.08,26.26,25.41,25.17,25.97,25.68,25.17,25.39,25.59,26.25,26.28,26.27,26.93,27.18,26.65,26.55,27.50,27.28,26.80,27.16,27.84,27.09,26.85,27.90,28.01,27.46,28.09,28.00,27.84,27.35,26.63,26.71,26.38,26.32,26.59,26.95,25.83,25.85,26.29,26.10,25.44,25.98,26.07,24.99,25.14,24.12,23.70,24.92,24.19,25.51,25.01,25.74,26.09,25.92,26.89,26.59,26.40,26.88,27.46,26.98,26.79,27.75,28.12,27.48,27.72,28.47,28.37,29.01,28.62,28.54,28.22,28.03,28.02,27.81,27.43,27.18,27.52,26.99,26.93,27.04,26.72,26.00,26.31,26.63,25.76,25.83,24.65,24.41,24.75,24.26,23.61,23.94,22.92,22.48,23.72,22.08,23.59,22.37,21.34,22.91,21.77,22.46,22.34,22.87,23.75,24.83,23.82,24.72,24.95,25.99,26.73,25.87,25.50,26.39,26.66,26.27,26.49,26.95,26.98,26.84,27.09,27.67,27.38,27.12,27.76,28.25,27.81,28.00,28.46,28.53,29.05,28.73,28.69,28.75,28.46,28.24,28.24,27.97,27.86,27.86,27.47,27.32,27.48,27.35,26.76,26.88,27.34,26.53,25.99,26.66,27.12,26.53,26.71,27.05,27.21,26.86,27.64,28.04,27.50,27.26,27.80,28.20,27.57,27.82,28.25,28.19,27.82,28.08,28.61,28.47,28.44,28.53,27.62,28.05,27.84,27.78,27.83,27.84,27.54,27.69,27.77,27.29,27.27,27.54,27.18,26.15,27.08,27.73,27.75,28.20,27.59,27.99,27.64,27.56,27.97,27.23,27.31,27.53,28.09,27.89,27.92,28.57,28.26,27.74,28.35,28.41,27.94,28.03,28.57,28.51,28.04,28.32,28.25,28.84,29.00,28.90,28.84,28.33,28.53,28.55,28.18,28.11,28.06,28.39,28.21,28.14,27.77,27.61,27.65,27.64,27.86,27.80,27.74,28.00,28.15,28.49,28.67,28.11,28.74,28.95,28.97,28.56,28.52,28.71,28.38,27.66,28.50,28.71,27.99,28.34,28.82,28.71,28.04,28.54,28.90,28.70,28.60,28.75,29.21,28.74,28.86,29.20,29.40,28.81,29.15,29.55,29.13,29.53,29.29,29.40,29.07,29.25,29.14,28.78,29.03,28.63,28.51,28.79,28.65,28.20,28.09,27.90,28.28,27.87,28.13,28.39,28.49,28.71,28.73,28.76,28.96,29.04,29.04,29.08,29.18,29.35,29.36,29.41,29.66,29.64,29.41,29.67,29.76,29.23,29.27,29.71,29.59,29.10,29.36,29.75,29.29,29.08,29.37,29.43,28.99,28.85,28.86,28.65,28.59,28.63,28.35,28.79,28.62,28.95,29.12,28.97,29.03,29.11,29.24,29.08,29.10,29.43,29.40,29.48,29.65,29.67,29.59,29.83,29.65,29.43,29.66,29.87,29.45,29.31,29.76,29.71,29.25,29.51,29.83,29.51,29.46,29.10,29.11,29.49,28.76,28.76,29.26,29.22,28.86,29.06,29.18,29.20,28.86,29.27,29.49,29.18,29.67,29.79,29.92,29.26,29.39,29.72,29.54,29.25,29.49,29.75,29.50,29.46,29.78,29.62,29.46,29.26,29.24,29.02,29.25,28.57,29.17,29.10,29.10,28.76,29.14,29.01,28.72,28.85,29.18,29.16,29.03,29.27,29.59,29.36,29.72,29.55,29.78,29.59,29.30,29.46,29.78,29.33,29.26,29.65,29.67,29.20,29.38,29.72,29.47,29.12,28.84,29.15,29.00,28.49,28.97,29.01,28.78,28.57,28.97,28.74,28.55,28.40,28.88,28.59,28.43,28.73,28.72,28.73,28.36,28.91,29.07,28.92,28.85,28.73,29.32,29.42,29.44,29.08,28.90,29.45,29.27,28.84,28.91,29.37,28.94,28.76,29.01,29.13,28.50,28.34,29.12,28.81,28.38,28.11,27.69,27.63,27.48,27.05,27.07,27.62,28.04,27.70,27.67,28.33,28.35,28.20,28.42,28.63,28.43,28.50,28.71,28.74,28.62,28.92,29.06,29.45,29.52,29.35,29.50,29.75,29.32,28.92,29.28,29.33,28.62,28.65,29.06,28.68,28.25,28.33,28.79,28.28,27.98,28.51,28.57,27.98,28.00,27.60,27.41,27.43,26.62,27.21,27.90,27.29,27.69,28.17,27.79,27.55,28.23,28.23,28.01,28.25,28.49,28.49,28.34,28.90,28.83,28.05,28.06,28.79,28.42,27.84,28.13,28.63,28.81,28.78,28.44,28.33,28.30,28.17,28.14,28.09,28.02,27.66,27.41,27.38,27.36,26.74,26.17,25.92,25.29,25.62,26.17,26.63,26.63,27.41,27.10,26.63,27.36,27.63,28.01,27.15,28.37,28.26,27.33,28.03,28.67,28.05,27.90,28.64,28.89,28.42,28.85,28.34,28.20,28.01,27.68,27.43,27.17,27.28,27.01,26.59,26.36,26.27,26.29,26.09,25.60,24.87,25.90,25.16,25.93,24.95,24.49,24.62,25.12,25.03,24.72,25.60,25.88,26.20,27.11,26.74,26.09,26.78,27.47,26.69,26.86,27.78,27.86,27.40,28.18,27.89,27.50,27.50,27.22,26.46,26.38,26.55,25.87,25.68,25.50,25.73,25.16,24.38,24.28,24.16,24.94,24.48,23.67,23.58,22.91,23.10,23.57,23.14,23.42,23.61,23.95,24.20,24.38,24.21,24.38,24.95,24.87,24.99,25.74,25.93,26.33,26.74,27.10,27.11,27.91,27.86,27.97,27.84,27.23,27.49,27.53,27.12,26.51,27.17,26.75,25.71,25.97,26.47,25.75,24.81,25.49,25.45,24.50,24.08,25.03,24.67,23.68,23.75,24.37,23.75,22.73,23.53,23.46,22.84,21.87,22.85,22.83,21.38,20.61,22.48,22.36,21.26,22.85,28.64,29.04,28.26,28.39,28.49,27.72,28.68,28.76,27.91,28.13,28.88,28.41,28.02,28.36,28.80,28.64,27.82,28.24,27.51,27.88,27.44,27.80,27.47,27.29,27.86,27.85,27.43,27.05,27.56,27.37,27.22,26.67,26.81,26.09,26.71,25.66,25.56,25.25,25.38,25.39,25.00,26.19,26.65,26.45,27.65,27.28,26.39,27.07,26.98,25.85,25.86,24.91,25.27,24.71,25.31,24.89,25.71,25.90,26.67,26.40,26.56,25.91,25.90,25.64,26.47,25.34,25.26,25.46,25.46,24.88,25.30,25.19,25.13,25.19,25.08,24.70,25.81,25.79,25.90,26.34,26.42,27.28,27.62,27.94,28.45,28.80,29.06,28.47,29.23,28.97,28.75,29.40,29.32,29.50,29.62,29.63,29.66,29.82,29.82,29.46,29.41,29.62,29.42,29.29,29.19,29.17,29.19,28.75,28.72,28.73,28.21,27.80,28.22,28.30,27.48,27.31,27.97,27.46,26.87,27.28,27.41,26.58,26.28,27.01,26.85,26.09,26.32,27.34,26.65,26.27,26.80,27.12,26.65,26.49,26.87,27.14,26.92,26.06,26.12,25.77,25.39,25.37,25.70,25.58,25.42,25.26,25.26,24.46,25.13,24.69,25.09,24.87,25.34,25.28,25.93,26.76,27.25,27.53,27.94,27.63,27.46,27.90,28.18,28.95,28.91,29.29,29.73,29.36,29.38,29.19,29.48,29.66,29.59,30.01,29.70,30.05,30.08,29.72,29.76,29.43,29.46,29.70,29.15,28.62,29.30,29.06,28.25,28.48,28.97,28.30,27.97,27.50,28.13,28.62,28.09,28.46,28.22,28.49,28.00,28.62,28.46,28.85,28.88,28.90,28.77,29.35,29.32,29.31,29.48,29.68,29.47,29.86,29.81,29.62,29.78,29.98,29.62,29.50,29.66,29.56,29.69,29.43,29.59,29.37,29.43,29.09,28.83,28.77,29.07,29.02,28.29,28.77,29.01,28.76,28.36,28.55,29.04,28.29,28.33,28.78,28.78,29.11,29.19,29.24,29.22,29.44,29.14,28.85,28.70,28.78,28.38,28.54,28.12,28.44,27.73,27.98,27.10,27.58,26.96,27.21,27.55,27.93,28.03,27.52,27.95,27.40,27.84,27.55,28.51,28.54,28.11,28.40,27.77,27.79,27.83,27.56,27.94,28.11,27.21,27.34,26.43,26.44,26.82,26.00,26.44,25.88,26.39,26.60,25.84,26.53,26.61,27.36,27.11,27.11,27.80,27.88,27.49,27.62,27.09,26.92,27.06,26.65,26.81,26.60,26.92,27.02,27.42,27.49,28.00,27.66,28.29,28.02,28.90,28.77,28.27,27.96,27.92,26.68,26.91,26.10,26.11,26.03,26.06,25.38,25.71,25.45,25.89,25.74,26.08,26.29,26.71,26.46,27.28,27.55,27.32,27.68,27.46,28.29,28.01,28.82,28.68],[10.30,8.31,6.70,6.10,6.70,6.81,7.73,8.33,8.06,7.55,7.48,8.43,7.40,7.54,7.68,8.55,7.67,7.27,7.43,7.05,6.67,6.14,6.51,6.28,6.03,6.09,6.21,6.13,5.87,6.43,5.85,5.03,5.80,6.25,5.67,5.91,5.60,5.55,6.42,6.75,6.57,7.36,7.52,8.74,9.31,13.02,15.45,15.99,15.08,14.37,14.70,12.04,10.24,9.85,8.74,6.97,7.42,6.91,7.43,7.53,7.59,7.60,9.00,8.78,8.01,8.04,8.60,7.52,6.99,7.50,8.15,8.24,7.93,8.20,7.70,7.87,7.02,8.73,8.24,9.18,9.21,9.86,10.09,9.93,10.66,11.12,11.11,10.70,10.79,11.37,10.83,10.30,10.69,10.72,12.66,12.82,13.08,12.34,11.99,10.83,10.75,9.95,10.46,10.96,10.10,9.57,10.68,10.49,9.93,9.61,9.05,8.64,9.04,8.00,8.76,7.71,8.95,8.47,8.74,9.75,9.46,10.31,10.23,9.69,11.14,10.48,9.93,10.67,11.01,10.38,10.13,11.28,11.23,10.24,10.76,11.61,11.53,10.86,11.93,12.13,11.28,12.00,11.16,11.42,10.96,10.39,10.07,9.05,9.50,8.67,8.92,7.76,8.56,8.18,8.18,7.59,7.14,7.15,6.76,6.12,6.17,6.22,6.19,5.17,4.87,4.59,5.11,5.28,5.12,5.31,5.64,5.69,6.16,6.34,6.64,6.55,6.73,5.91,5.46,5.34,4.57,3.99,3.97,3.82,3.42,3.87,4.48,3.99,5.22,7.02,8.70,10.88,12.47,11.80,11.15,9.67,8.29,7.68,5.94,6.74,6.93,6.31,5.62,4.53,3.80,3.29,2.54,2.70,2.15,2.66,4.04,4.44,4.88,3.98,3.51,3.17,2.51,2.87,2.61,2.65,2.36,1.89,1.78,1.69,1.37,1.19,1.24,1.11,0.85,0.76,0.95,1.42,1.56,2.31,2.21,2.30,1.68,2.43,2.28,2.75,3.19,4.26,4.93,4.55,4.44,3.45,2.79,2.94,3.03,2.42,2.28,2.59,2.43,1.84,2.25,2.55,2.86,3.30,2.90,2.80,2.77,2.57,2.24,1.80,2.47,2.87,3.05,2.70,2.61,2.92,2.89,3.50,3.84,3.98,4.57,5.07,5.54,4.64,5.00,4.52,4.37,3.88,4.09,4.33,3.59,3.37,4.06,4.07,3.33,3.67,4.28,4.09,3.95,3.80,2.78,2.77,2.18,2.55,2.43,2.96,3.15,3.81,3.10,3.99,3.91,4.28,3.80,3.09,3.71,3.86,3.34,2.95,3.76,3.68,2.95,3.36,4.05,4.10,4.06,3.61,3.17,2.75,1.96,2.36,1.90,2.63,2.76,3.80,5.55,6.35,7.15,7.36,8.69,7.57,7.52,6.59,5.74,4.00,2.97,2.13,2.46,1.95,2.62,2.88,3.59,4.59,5.54,7.40,9.47,9.95,9.07,10.56,11.46,11.22,10.69,11.90,13.90,13.29,14.04,15.44,17.43,18.11,15.97,17.15,15.96,16.65,16.24,13.53,13.36,15.31,13.72,11.74,13.65,14.27,12.97,12.35,12.06,12.71,12.17,13.09,13.09,12.12,13.54,14.43,15.17,14.66,16.14,15.63,16.62,17.95,18.61,19.30,18.41,18.74,17.21,17.95,19.59,17.96,18.05,16.95,17.50,18.58,16.37,16.94,18.80,16.65,15.80,18.46,18.90,19.79,20.61,21.75,21.37,21.30,20.91,21.15,22.04,20.36,19.06,21.52,21.84,19.87,20.68,22.22,21.56,19.78,22.71,22.72,21.01,21.67,22.78,23.78,23.63,24.74,24.51,25.11,25.11,24.90,25.74,25.09,25.04,24.35,23.86,24.98,24.60,23.39,23.90,24.90,23.78,23.38,24.19,23.67,24.84,24.44,24.88,23.69,23.13,23.90,23.31,21.64,21.73,22.46,20.36,19.40,19.95,20.70,17.59,17.06,16.64,19.01,18.50,20.56,19.44,21.81,23.22,22.11,21.31,19.17,18.40,16.65,16.01,17.44,15.99,16.17,18.01,19.16,17.70,19.15,20.69,20.49,20.07,21.74,22.61,22.44,22.34,23.42,24.41,24.93,25.82,24.75,24.01,25.08,26.02,24.72,24.73,25.59,26.20,26.87,26.16,25.46,25.85,24.47,24.56,25.26,24.63,23.30,23.95,24.39,22.57,21.93,23.89,22.91,20.87,21.58,22.73,22.64,22.37,24.29,23.95,23.51,24.90,25.31,24.94,25.39,26.27,26.29,25.93,26.27,27.24,27.58,27.91,26.90,26.56,26.33,26.99,27.61,26.89,27.45,27.61,26.56,26.49,25.87,25.91,26.19,25.67,24.54,25.45,25.86,24.36,23.82,24.86,25.09,23.83,24.55,25.41,25.55,26.30,26.74,26.15,26.71,27.48,27.13,26.82,27.53,28.09,27.66,27.40,28.27,28.52,28.28,28.61,27.95,28.60,28.12,27.62,28.35,27.84,27.60,27.56,27.17,26.44,27.03,26.77,25.88,26.00,26.62,26.07,25.01,26.10,26.39,25.54,25.13,26.08,25.81,25.44,25.66,25.88,26.53,26.58,26.56,27.18,27.37,26.78,26.84,27.75,27.26,26.83,27.31,28.00,27.13,27.02,27.88,28.08,27.45,28.10,28.11,27.65,27.18,26.49,26.47,26.31,26.28,26.62,27.07,25.90,25.98,26.45,26.16,25.69,26.07,26.26,25.11,25.66,24.38,23.91,25.03,24.29,25.56,25.40,26.00,26.47,26.46,27.24,27.00,26.65,27.32,27.84,27.36,27.13,28.06,28.35,27.79,28.02,28.68,28.55,29.04,28.74,28.62,28.27,28.24,28.20,28.08,27.58,27.49,27.87,27.06,27.07,27.29,26.78,26.11,26.47,26.89,25.89,25.90,24.65,24.19,24.84,24.30,23.47,23.73,22.66,22.31,23.73,21.97,23.76,22.48,21.65,23.42,22.03,22.83,22.71,22.90,23.98,25.07,24.16,25.25,25.34,26.26,26.94,26.32,26.05,26.93,27.04,26.55,26.81,27.35,27.43,27.14,27.41,28.01,27.84,27.58,28.05,28.48,28.13,28.27,28.68,28.80,29.18,29.02,28.95,28.97,28.70,28.46,28.52,28.14,28.15,28.16,27.83,27.42,27.84,27.68,26.82,26.91,27.49,26.88,26.26,26.94,27.40,26.74,26.93,27.08,27.20,27.14,27.82,28.18,27.90,27.63,28.09,28.34,27.90,28.03,28.47,28.44,28.16,28.41,28.80,28.78,28.78,28.78,27.93,28.31,28.13,28.04,28.13,28.10,27.72,27.95,28.02,27.38,27.40,27.88,27.38,26.33,27.28,27.84,27.78,28.39,27.76,28.11,27.64,27.67,28.02,27.36,27.48,27.66,28.29,28.10,28.08,28.67,28.40,27.94,28.48,28.58,28.17,28.30,28.76,28.74,28.36,28.61,28.59,29.05,29.16,29.05,29.07,28.58,28.73,28.69,28.44,28.34,28.33,28.60,28.45,28.28,27.96,27.75,27.83,27.68,28.04,28.00,27.84,28.21,28.26,28.55,28.71,28.23,28.75,29.05,29.02,28.60,28.73,28.82,28.46,28.10,28.62,28.79,28.17,28.53,28.90,28.79,28.27,28.80,28.97,28.76,28.81,28.91,29.20,28.90,29.04,29.35,29.42,28.93,29.32,29.62,29.37,29.66,29.47,29.59,29.23,29.44,29.30,28.87,29.25,28.82,28.71,28.96,28.82,28.37,28.34,28.09,28.39,28.05,28.33,28.64,28.69,28.86,28.89,28.86,29.14,29.16,29.18,29.17,29.36,29.49,29.56,29.60,29.75,29.78,29.56,29.72,29.86,29.36,29.39,29.75,29.66,29.26,29.45,29.77,29.41,29.23,29.49,29.58,29.16,29.05,29.02,28.68,28.65,28.81,28.51,28.97,28.76,29.07,29.24,29.09,29.20,29.21,29.33,29.18,29.25,29.53,29.53,29.52,29.72,29.76,29.69,29.91,29.77,29.59,29.71,29.83,29.57,29.42,29.81,29.74,29.36,29.65,29.89,29.61,29.59,29.23,29.23,29.54,28.87,28.86,29.35,29.28,28.99,29.18,29.29,29.37,29.03,29.43,29.63,29.33,29.70,29.80,29.91,29.42,29.46,29.76,29.57,29.38,29.54,29.80,29.53,29.55,29.85,29.72,29.60,29.37,29.33,29.09,29.29,28.72,29.23,29.13,29.11,28.75,29.13,29.01,28.85,29.00,29.25,29.22,29.06,29.34,29.66,29.41,29.76,29.61,29.79,29.63,29.30,29.45,29.79,29.39,29.29,29.68,29.70,29.22,29.37,29.75,29.51,29.20,28.87,29.17,29.04,28.57,28.99,29.00,28.77,28.63,28.93,28.76,28.61,28.55,28.89,28.62,28.51,28.71,28.77,28.79,28.37,28.91,29.17,28.96,28.92,28.82,29.37,29.43,29.47,29.08,28.93,29.47,29.27,28.79,28.89,29.37,28.93,28.71,28.98,29.07,28.55,28.30,28.99,28.83,28.36,28.01,27.56,27.62,27.25,26.90,26.90,27.62,27.98,27.53,27.51,28.28,28.33,28.09,28.42,28.66,28.44,28.41,28.70,28.72,28.62,28.98,29.13,29.44,29.59,29.42,29.51,29.69,29.30,28.93,29.26,29.27,28.62,28.61,29.00,28.60,28.20,28.26,28.70,28.23,27.90,28.43,28.50,27.81,27.73,27.31,27.06,27.26,26.37,27.02,27.76,26.99,27.36,28.04,27.69,27.27,28.09,28.16,27.90,28.12,28.43,28.41,28.23,28.73,28.71,27.91,27.89,28.68,28.33,27.73,28.08,28.60,28.74,28.73,28.42,28.30,28.17,28.04,28.04,27.96,27.85,27.50,27.03,27.13,27.16,26.45,25.87,25.69,25.08,25.26,25.91,26.35,26.42,27.23,26.96,26.36,27.03,27.47,27.85,26.96,28.23,28.24,27.05,27.87,28.51,27.93,27.77,28.62,28.74,28.41,28.83,28.37,28.28,28.06,27.63,27.33,27.17,27.18,26.84,26.33,26.21,26.09,26.11,25.83,25.45,24.73,25.65,25.07,25.62,24.85,24.41,24.60,24.92,24.84,24.70,25.53,25.73,25.93,26.74,26.45,25.90,26.56,27.19,26.44,26.58,27.56,27.79,27.27,28.19,27.95,27.43,27.55,27.23,26.27,26.27,26.54,25.86,25.62,25.43,25.66,25.04,24.41,24.24,24.02,24.63,24.24,23.34,23.14,22.26,22.64,23.46,23.28,23.07,23.34,23.81,24.04,24.17,24.30,24.47,25.00,24.94,25.06,25.66,25.89,26.17,26.58,27.09,26.92,27.76,27.86,27.95,27.83,27.00,27.27,27.54,26.92,26.39,27.08,26.62,25.68,25.94,26.32,25.68,24.85,25.41,25.31,24.52,24.12,24.81,24.48,23.66,23.53,24.32,23.55,22.76,23.35,23.36,22.61,21.58,22.62,22.82,21.40,20.87,22.25,22.45,21.15,22.60,28.29,28.77,28.01,28.23,28.31,27.66,28.50,28.65,27.95,27.93,28.80,28.31,27.76,28.24,28.64,28.46,27.72,28.04,27.37,27.82,27.48,27.95,27.66,27.50,27.98,28.04,27.66,27.44,27.70,27.41,27.25,26.78,26.81,26.23,26.75,25.92,25.63,25.46,25.96,25.77,25.59,26.22,26.71,26.75,27.79,27.42,26.59,27.09,26.93,25.95,26.11,25.42,25.64,25.12,25.43,25.05,26.15,25.94,26.64,26.42,26.63,26.12,26.02,25.86,26.29,25.54,25.48,25.16,25.39,24.91,25.55,25.36,25.04,25.20,25.37,24.97,25.85,25.80,25.77,26.09,26.25,27.09,27.40,27.77,28.25,28.61,28.91,28.31,29.06,28.83,28.64,29.39,29.26,29.52,29.62,29.60,29.64,29.87,29.80,29.45,29.37,29.62,29.39,29.24,29.07,29.03,29.14,28.61,28.62,28.65,28.09,27.73,28.19,28.13,27.28,27.22,27.89,27.23,26.61,27.17,27.31,26.32,26.18,26.95,26.78,26.10,26.48,27.41,26.63,26.45,27.06,27.37,26.82,26.71,27.22,27.34,27.00,26.26,26.28,26.22,25.52,25.57,25.70,25.37,25.37,25.17,25.29,24.31,25.32,24.86,25.52,25.53,25.61,25.75,26.03,27.07,27.71,27.77,28.28,27.99,27.67,28.33,28.37,29.12,28.95,29.36,29.73,29.53,29.54,29.42,29.53,29.69,29.68,30.03,29.81,30.13,30.10,29.81,29.86,29.60,29.61,29.81,29.30,29.01,29.47,29.27,28.58,28.92,29.16,28.60,28.28,27.93,28.28,28.92,28.63,28.79,28.69,28.89,28.51,28.92,28.70,29.02,29.00,29.07,29.08,29.52,29.48,29.53,29.66,29.80,29.59,29.96,29.95,29.68,29.87,30.08,29.75,29.60,29.81,29.68,29.76,29.56,29.68,29.48,29.53,29.21,28.91,28.94,29.22,29.15,28.40,28.90,29.16,28.80,28.39,28.53,29.06,28.38,28.45,28.99,29.06,29.33,29.39,29.39,29.41,29.61,29.33,29.13,28.97,29.04,28.72,28.83,28.33,28.54,27.81,27.92,26.89,27.38,26.81,27.01,27.30,27.79,27.94,27.44,27.99,27.47,27.98,27.56,28.54,28.77,28.28,28.75,28.07,28.50,27.99,28.07,28.22,28.38,27.53,27.67,26.58,26.81,27.09,26.27,26.45,26.00,26.56,26.51,25.85,26.45,26.43,27.21,27.13,27.13,27.63,27.80,27.39,27.48,26.98,26.86,26.86,26.47,26.76,26.44,26.74,26.84,27.34,27.15,27.88,27.51,28.12,27.75,28.64,28.50,28.05,27.81,27.79,26.44,26.80,25.89,26.11,25.83,25.92,25.43,25.96,25.64,26.51,26.12,26.45,26.47,27.06,26.68,27.79,27.76,27.64,28.20,27.71,28.49,28.17,28.94,28.88],[10.74,8.68,6.98,6.35,7.11,7.12,8.25,8.81,8.71,8.07,7.92,8.87,8.38,8.05,8.49,9.21,8.45,7.90,8.05,7.96,7.12,6.69,7.24,6.97,6.42,6.61,6.53,6.72,6.76,6.66,6.31,5.59,6.14,6.83,5.56,6.24,5.89,6.11,6.91,7.11,7.39,8.13,8.12,9.43,9.75,13.62,15.21,16.35,15.75,15.09,15.38,12.85,10.96,10.67,9.31,7.85,8.07,7.32,8.15,7.63,8.03,7.86,9.50,9.19,8.46,8.28,9.09,8.07,7.49,7.50,8.84,8.84,8.32,8.81,8.00,8.59,7.78,9.30,8.93,9.69,9.68,10.44,10.73,10.50,11.38,12.12,12.10,11.30,11.49,12.33,11.81,10.88,11.45,11.48,13.41,13.47,13.78,13.13,12.83,11.55,11.66,10.74,11.12,11.62,11.00,10.39,11.22,11.31,10.68,10.44,9.66,9.35,9.44,8.77,9.40,8.44,9.34,8.80,9.45,10.16,9.91,10.77,10.93,10.63,12.10,11.16,10.68,11.51,11.98,10.94,10.83,12.17,12.01,10.92,11.67,12.65,12.26,11.65,12.90,12.93,12.16,12.86,12.11,12.22,11.79,11.21,10.59,9.99,9.96,9.50,9.57,8.37,9.18,8.60,8.77,8.20,7.58,7.54,7.40,6.60,6.55,6.70,6.58,5.65,5.20,5.16,5.68,5.75,5.61,5.76,6.37,6.16,6.39,6.90,7.19,7.30,7.11,6.21,5.60,5.59,5.01,4.45,4.33,4.21,3.82,4.29,4.92,4.40,5.36,7.36,8.70,10.81,12.86,11.79,11.00,9.92,8.30,7.77,6.37,7.02,7.28,6.59,6.11,4.86,4.18,3.80,3.00,3.25,2.55,3.10,4.40,4.74,5.41,4.59,4.13,3.77,3.13,3.54,3.12,3.32,3.07,2.34,2.34,2.30,1.94,1.57,1.53,1.38,1.26,0.90,0.77,1.17,1.58,2.37,2.33,2.50,1.89,2.69,2.50,3.21,3.55,4.67,5.16,4.75,4.62,3.76,3.08,3.34,3.40,2.75,2.56,3.07,2.78,2.26,2.78,3.21,3.60,3.98,3.51,3.39,3.30,2.96,2.85,2.13,2.92,3.42,3.45,3.09,3.09,3.33,3.29,3.82,4.19,4.30,4.77,5.36,5.86,4.89,5.36,5.02,4.85,4.20,4.54,4.82,4.07,3.75,4.52,4.51,3.61,3.93,4.69,4.50,4.14,4.06,3.13,3.07,2.41,3.04,2.71,3.30,3.51,4.06,3.51,4.33,4.36,4.77,4.23,3.53,4.17,4.31,3.60,3.13,3.99,3.89,3.00,3.54,4.36,4.25,4.05,3.56,3.27,3.05,2.05,2.71,2.16,2.94,3.04,4.20,5.80,6.66,7.55,7.70,8.92,7.98,7.58,6.92,5.80,4.23,3.40,2.40,2.85,2.40,3.07,3.16,3.98,4.83,5.97,7.56,9.68,9.93,9.06,10.60,11.44,11.17,10.50,11.81,13.78,13.21,14.17,15.34,17.49,18.58,15.94,17.25,16.12,16.92,16.48,13.67,13.25,15.45,13.45,12.00,13.62,14.33,13.24,12.72,12.38,12.86,12.38,13.02,13.16,12.23,13.39,14.25,14.95,14.77,15.81,15.91,16.63,18.08,19.04,19.73,18.29,19.08,17.62,18.49,19.72,18.32,18.58,17.35,18.00,18.88,16.98,16.98,19.03,17.43,15.87,18.41,19.33,20.23,21.02,22.22,21.63,21.56,21.62,21.64,22.18,20.77,19.90,22.04,22.33,20.53,21.14,22.49,22.16,20.65,23.01,23.22,21.51,21.95,22.98,23.75,23.71,24.54,24.40,25.07,25.11,24.76,25.96,25.20,25.11,24.63,24.09,25.23,24.94,23.75,24.35,25.09,23.98,23.66,24.63,24.08,25.03,24.47,25.15,24.12,23.43,24.18,23.82,22.15,21.96,23.01,21.17,19.68,20.26,20.99,17.89,17.22,16.94,19.28,18.74,20.36,19.74,21.73,23.30,22.07,21.28,19.32,18.63,16.85,16.21,17.90,16.40,16.65,18.71,19.91,18.55,19.84,21.36,21.14,20.81,22.19,23.31,22.68,22.91,23.96,24.79,25.40,26.02,25.26,24.52,25.60,26.25,24.98,24.99,25.99,26.24,26.87,26.33,25.65,26.12,24.93,24.88,25.69,25.11,23.60,24.31,24.75,23.31,22.52,24.62,23.61,21.93,22.57,23.51,23.05,23.15,24.54,24.49,24.22,25.40,25.43,25.64,25.96,26.53,26.73,26.60,26.91,27.47,27.91,28.07,27.33,26.90,26.92,27.41,27.93,27.45,27.98,27.89,27.25,27.07,26.52,26.42,26.71,26.32,25.47,25.99,26.41,25.29,24.51,25.53,25.79,24.64,25.37,26.04,26.14,26.95,27.37,26.82,27.45,27.79,27.82,27.60,28.00,28.34,28.20,27.99,28.53,28.69,28.68,28.89,28.40,28.84,28.64,28.23,28.57,28.36,28.10,28.23,27.87,27.36,27.74,27.51,26.87,26.72,27.35,26.77,25.98,26.79,27.11,26.43,26.24,26.93,26.57,26.30,26.47,26.62,27.16,27.26,27.30,27.82,27.91,27.53,27.61,28.15,28.01,27.60,28.08,28.44,27.97,27.89,28.41,28.60,28.23,28.50,28.52,28.26,27.86,27.38,27.29,27.10,27.08,27.44,27.79,26.83,26.97,27.29,27.02,26.80,26.98,27.07,26.22,26.24,25.41,24.86,25.96,25.41,26.52,26.18,26.86,27.12,27.12,27.65,27.72,27.24,27.81,28.19,28.01,27.84,28.38,28.63,28.32,28.44,28.84,28.88,29.21,29.02,29.00,28.75,28.67,28.66,28.56,28.42,28.12,28.33,27.82,27.80,27.96,27.54,27.05,27.21,27.48,26.77,26.67,25.51,25.17,25.77,25.11,24.50,24.95,23.52,23.15,24.77,23.19,24.76,23.37,22.51,24.26,22.88,23.84,23.59,23.87,25.23,26.02,25.01,25.96,26.04,26.89,27.36,26.90,26.71,27.34,27.50,27.17,27.34,27.86,27.95,27.74,27.87,28.24,28.25,27.95,28.42,28.76,28.51,28.61,28.92,29.03,29.41,29.18,29.12,29.20,29.04,28.74,28.81,28.68,28.57,28.49,28.31,28.19,28.27,28.14,27.61,27.50,27.96,27.48,26.91,27.46,27.83,27.29,27.27,27.52,27.59,27.58,28.18,28.47,28.20,28.03,28.42,28.64,28.30,28.45,28.75,28.68,28.50,28.66,29.01,29.01,28.92,28.97,28.28,28.68,28.52,28.48,28.44,28.41,28.14,28.33,28.36,27.88,27.80,28.20,27.80,26.95,27.59,28.23,28.27,28.65,28.01,28.42,27.96,27.97,28.29,27.81,27.85,27.97,28.59,28.51,28.41,28.84,28.66,28.42,28.77,28.84,28.61,28.58,28.91,28.97,28.71,28.79,28.76,29.24,29.35,29.28,29.30,28.93,28.97,28.97,28.79,28.68,28.59,28.88,28.76,28.68,28.41,28.22,28.23,28.15,28.44,28.26,28.19,28.52,28.55,28.84,28.85,28.57,29.02,29.34,29.18,28.90,28.98,29.08,28.74,28.42,28.91,29.01,28.49,28.80,29.13,29.08,28.55,29.12,29.22,28.96,29.07,29.04,29.41,29.16,29.31,29.45,29.53,29.17,29.55,29.71,29.57,29.78,29.63,29.77,29.49,29.57,29.51,29.20,29.51,29.16,29.04,29.23,29.09,28.76,28.71,28.44,28.73,28.43,28.73,28.97,28.95,29.23,29.15,29.12,29.42,29.36,29.42,29.43,29.59,29.60,29.76,29.77,29.89,29.92,29.78,29.87,29.95,29.60,29.60,29.93,29.85,29.46,29.68,29.91,29.65,29.46,29.64,29.68,29.40,29.18,29.07,28.91,28.74,29.09,28.87,29.31,29.14,29.34,29.47,29.42,29.45,29.46,29.56,29.45,29.33,29.73,29.73,29.60,29.86,29.90,29.86,30.02,29.91,29.74,29.91,29.99,29.77,29.59,29.94,29.92,29.55,29.84,29.98,29.80,29.71,29.49,29.50,29.77,29.19,29.19,29.62,29.57,29.36,29.45,29.50,29.63,29.23,29.58,29.68,29.53,29.89,29.95,30.06,29.56,29.66,29.92,29.75,29.57,29.79,29.97,29.80,29.77,29.96,29.86,29.71,29.52,29.59,29.37,29.59,29.04,29.52,29.44,29.37,29.19,29.46,29.33,29.02,29.36,29.47,29.46,29.32,29.57,29.80,29.61,29.85,29.76,29.90,29.78,29.52,29.62,29.90,29.60,29.46,29.82,29.88,29.48,29.59,29.87,29.71,29.43,29.18,29.49,29.30,28.84,29.26,29.25,29.02,28.97,29.26,28.99,28.89,28.91,29.06,28.83,28.78,28.98,28.94,28.97,28.41,28.97,29.17,29.14,29.15,29.02,29.52,29.58,29.64,29.26,29.10,29.62,29.47,29.07,29.11,29.59,29.18,28.97,29.21,29.34,28.78,28.57,29.32,29.08,28.70,28.43,27.99,28.07,27.70,27.45,27.48,28.10,28.36,28.11,27.89,28.65,28.61,28.43,28.71,28.86,28.64,28.65,28.94,29.00,28.84,29.07,29.16,29.42,29.75,29.57,29.58,29.79,29.50,29.09,29.46,29.40,28.83,28.85,29.20,28.93,28.53,28.56,29.00,28.63,28.32,28.72,28.69,28.19,28.11,27.78,27.56,27.74,26.85,27.55,28.16,27.51,27.88,28.39,28.02,27.74,28.32,28.45,28.21,28.47,28.63,28.69,28.48,28.81,28.87,28.20,28.20,28.90,28.57,28.10,28.38,28.69,28.93,28.74,28.39,28.29,28.39,28.36,28.20,28.29,28.31,27.90,27.59,27.57,27.62,26.97,26.37,26.04,25.30,25.70,26.50,26.83,26.93,27.61,27.34,26.82,27.48,27.80,28.12,27.28,28.28,28.41,27.43,28.14,28.54,28.16,28.07,28.61,28.82,28.58,28.75,28.40,28.35,28.12,27.96,27.52,27.48,27.49,27.17,26.74,26.61,26.55,26.57,26.24,25.77,24.77,25.74,24.92,25.65,24.86,24.38,24.63,24.91,24.78,24.71,25.69,26.19,26.24,27.19,26.92,26.34,26.94,27.44,26.83,26.99,27.63,27.92,27.61,28.17,27.91,27.65,27.57,27.40,26.61,26.68,26.66,26.11,25.99,25.65,25.91,25.43,24.40,24.28,24.24,24.97,24.69,23.82,23.44,22.58,22.86,23.84,23.40,23.11,23.67,24.11,24.23,24.11,24.37,24.64,25.04,25.06,25.29,25.88,26.14,26.56,26.82,27.29,27.22,27.97,27.97,28.06,27.88,27.33,27.52,27.57,27.13,26.77,27.25,26.81,25.97,26.09,26.60,25.94,25.05,25.63,25.63,24.58,24.30,25.21,24.66,23.69,23.71,24.37,23.77,22.95,23.58,23.51,22.89,21.83,22.72,22.82,21.18,20.42,22.25,22.33,21.44,22.98,28.90,29.25,28.52,28.61,28.73,28.09,28.84,28.96,28.27,28.30,29.04,28.64,28.15,28.46,28.86,28.65,28.01,28.26,27.66,28.02,27.84,28.14,27.83,27.75,28.20,28.22,27.83,27.56,27.91,27.57,27.53,27.09,27.17,26.39,27.15,26.13,25.92,25.69,26.10,25.91,25.76,26.51,27.03,26.96,28.25,27.90,26.91,27.38,27.19,26.11,26.21,25.35,25.22,24.82,25.01,24.44,25.29,25.54,26.35,26.35,26.31,25.51,25.51,25.63,26.23,24.63,25.11,25.48,25.47,24.96,25.67,25.36,25.23,25.06,25.45,25.11,25.78,25.88,25.96,26.49,26.57,27.33,27.64,28.18,28.46,28.88,29.17,28.50,29.38,29.01,28.77,29.51,29.41,29.71,29.72,29.67,29.75,30.00,29.82,29.56,29.50,29.75,29.47,29.36,29.20,29.12,29.26,28.79,28.74,28.86,28.45,28.07,28.32,28.34,27.57,27.57,28.07,27.44,27.03,27.32,27.48,26.70,26.61,27.19,27.03,26.30,26.81,27.58,26.66,26.55,27.31,27.53,26.91,26.82,27.30,27.41,27.16,26.19,26.21,26.11,25.36,25.13,25.63,25.80,25.41,25.22,25.07,24.45,24.84,24.52,25.28,25.35,25.43,25.50,26.12,27.13,27.68,27.75,28.13,28.10,27.75,28.37,28.36,29.11,29.07,29.49,29.84,29.55,29.41,29.38,29.65,29.73,29.72,30.04,29.82,30.20,30.14,29.76,29.89,29.61,29.67,29.80,29.28,28.86,29.50,29.28,28.64,28.98,29.16,28.66,28.41,28.07,28.51,29.01,28.69,28.88,28.64,28.84,28.37,28.79,28.56,28.94,28.86,29.06,28.91,29.45,29.37,29.40,29.66,29.81,29.53,30.06,30.04,29.73,29.96,30.15,29.83,29.58,29.90,29.76,29.87,29.60,29.83,29.66,29.67,29.40,29.19,29.12,29.31,29.35,28.62,29.05,29.26,28.96,28.52,28.79,29.09,28.44,28.52,29.08,29.10,29.32,29.54,29.45,29.38,29.68,29.44,29.12,29.05,29.04,28.75,28.84,28.36,28.61,28.03,28.15,27.25,27.77,27.00,27.24,27.60,28.00,28.11,27.63,28.07,27.63,27.97,27.55,28.55,28.74,28.34,28.67,28.16,28.50,28.10,28.20,28.38,28.54,27.75,27.87,26.87,27.09,27.35,26.45,26.76,26.21,26.74,26.80,26.09,26.82,26.76,27.46,27.51,27.31,28.02,28.06,27.71,27.78,27.24,27.23,27.39,27.06,27.19,26.90,27.14,27.23,27.71,27.71,28.23,27.86,28.54,28.24,29.14,28.94,28.46,28.17,28.03,27.10,27.17,26.40,26.43,26.25,26.36,25.32,26.11,25.40,26.55,26.15,26.62,26.67,27.23,26.70,27.86,27.92,27.83,28.28,27.85,28.51,28.21,29.07,29.02],[11.60,9.71,8.14,7.62,8.54,8.92,9.76,10.42,10.74,9.97,9.87,10.87,10.68,10.12,10.68,11.12,10.12,9.72,10.07,9.68,8.56,8.38,8.91,8.06,7.67,7.75,7.41,7.23,7.72,7.52,6.91,6.90,7.15,7.41,6.42,7.17,7.16,7.30,7.55,7.95,7.86,9.09,9.32,10.66,11.08,14.89,16.29,16.77,16.72,16.60,16.55,14.65,12.68,12.22,11.09,9.43,9.32,8.61,9.01,8.47,9.02,9.06,10.76,10.46,9.11,9.13,10.28,9.07,8.47,8.52,10.02,10.02,9.26,9.92,9.64,10.20,9.88,11.25,10.77,11.65,11.53,12.34,12.73,12.42,13.25,13.83,13.93,12.99,13.64,14.10,13.43,12.87,13.39,13.16,15.04,15.42,15.33,14.63,14.38,13.20,12.91,12.33,13.05,13.33,12.28,12.31,13.02,12.65,11.97,11.75,11.08,10.89,11.41,10.54,11.62,10.46,11.57,10.92,11.63,12.02,11.57,12.47,12.59,12.07,13.35,12.82,12.36,12.73,13.46,12.71,12.54,13.62,13.76,12.97,13.22,14.46,13.95,13.48,14.51,14.72,13.68,14.47,13.55,13.69,13.23,12.55,12.63,11.26,12.07,11.21,11.68,10.26,11.03,10.43,10.31,9.81,9.50,9.27,8.82,7.92,8.01,7.91,7.47,6.90,6.43,6.36,6.89,7.03,7.00,7.14,8.20,7.96,8.00,8.73,9.17,9.43,8.95,7.99,7.39,7.74,6.73,6.06,5.72,5.44,4.90,5.41,6.33,5.78,6.68,8.45,9.66,11.72,13.17,12.51,11.71,10.72,9.16,8.63,7.39,8.04,8.15,7.76,7.56,6.38,5.62,5.27,4.04,4.46,3.61,3.86,5.09,5.75,6.43,5.82,5.46,5.30,4.36,4.79,4.18,4.25,4.21,3.35,2.80,2.75,2.60,2.26,1.82,1.81,1.73,1.48,1.03,0.77,1.26,1.99,2.21,3.04,2.34,3.66,3.46,4.46,4.90,6.40,6.86,6.28,5.92,4.97,4.34,4.65,4.65,3.72,3.30,3.99,3.59,2.65,3.28,3.85,4.03,4.32,4.04,3.84,3.70,3.34,3.12,2.40,3.39,4.07,4.32,3.73,3.80,4.40,4.68,5.32,5.84,5.91,6.60,7.29,8.00,6.60,7.42,6.55,6.50,5.26,5.66,6.11,5.21,4.76,5.35,5.54,4.58,4.62,5.58,5.46,4.97,4.86,3.60,3.81,2.91,3.74,3.71,4.46,4.83,5.70,4.76,6.06,5.64,6.24,5.52,4.62,5.20,5.12,4.58,3.89,4.55,4.52,3.46,3.73,4.79,4.83,4.72,3.87,4.03,3.64,2.47,3.20,2.73,3.79,4.13,5.38,7.40,8.27,8.96,9.00,9.99,8.78,8.22,7.69,6.18,4.62,3.99,2.76,3.94,3.21,4.38,4.36,5.44,6.46,7.57,9.15,11.53,11.07,10.39,11.87,13.15,12.47,11.95,13.61,15.19,14.50,15.41,16.80,18.30,19.47,17.39,18.58,17.22,18.33,18.05,15.11,14.98,17.01,15.03,13.62,15.17,15.82,14.57,14.23,13.41,14.24,13.16,14.23,14.55,13.70,14.88,15.69,16.33,16.12,16.86,17.17,18.01,19.08,19.98,21.34,19.69,20.27,19.10,19.68,20.89,19.79,19.91,18.82,19.35,20.33,18.36,18.43,20.25,19.23,17.25,19.50,20.56,21.55,22.49,23.50,22.83,22.54,22.43,22.67,22.90,21.58,20.92,22.94,22.94,21.18,21.87,22.94,22.41,21.20,23.29,23.67,22.06,22.31,23.35,24.17,24.00,24.72,24.49,25.30,25.46,24.92,26.35,25.35,25.46,24.79,24.32,25.68,25.11,23.81,24.73,25.50,24.39,24.31,25.19,24.36,25.55,24.76,25.41,24.62,23.56,24.17,24.20,22.60,22.29,23.46,21.99,20.27,20.90,22.05,19.11,18.47,18.04,19.93,19.38,20.91,20.20,21.96,23.21,22.24,21.65,20.05,19.45,17.92,17.38,18.91,17.77,17.89,19.75,20.96,19.68,20.56,21.87,21.78,21.69,22.67,23.64,23.50,23.64,24.35,25.47,25.79,26.46,25.86,24.88,26.04,26.75,25.59,25.28,26.35,26.68,27.30,26.69,25.88,26.51,25.25,25.07,26.02,25.49,24.23,24.66,25.27,23.77,23.04,24.93,24.00,22.48,22.95,23.91,23.87,23.61,25.12,24.81,24.54,25.73,26.16,25.93,26.20,26.89,27.03,26.87,27.12,27.81,28.15,28.35,27.61,27.20,27.22,27.68,28.25,27.61,28.17,28.27,27.61,27.46,27.11,26.91,27.09,26.84,26.10,26.42,26.81,25.57,25.17,25.89,25.99,24.92,25.44,26.34,26.34,27.14,27.49,27.07,27.50,28.18,27.93,27.75,28.21,28.71,28.40,28.23,28.74,29.01,28.89,29.13,28.57,29.14,28.83,28.41,28.87,28.69,28.38,28.43,28.20,27.76,27.99,27.93,27.16,27.12,27.66,27.23,26.38,27.14,27.40,26.64,26.65,27.11,26.69,26.42,26.53,26.72,27.44,27.37,27.31,27.83,28.13,27.64,27.72,28.36,28.15,27.94,28.10,28.67,28.26,28.03,28.56,28.78,28.48,28.73,28.52,28.43,28.22,27.62,27.55,27.30,27.29,27.72,27.94,27.06,27.20,27.54,27.36,26.93,27.23,27.26,26.45,26.36,25.41,24.87,26.05,25.33,26.75,26.27,26.81,27.21,27.14,27.82,27.62,27.38,27.76,28.37,27.96,27.80,28.46,28.82,28.39,28.49,29.06,28.91,29.38,29.10,29.03,28.85,28.75,28.75,28.66,28.45,28.10,28.33,28.07,28.01,28.00,27.87,27.31,27.39,27.64,26.71,26.71,25.68,25.52,25.89,25.43,24.65,25.23,24.00,23.74,24.87,23.47,25.12,23.78,23.04,24.46,23.45,24.05,23.96,23.94,25.12,26.08,25.15,26.06,26.14,26.91,27.46,27.01,26.77,27.46,27.60,27.39,27.59,27.84,27.91,27.94,27.97,28.41,28.28,27.94,28.38,28.98,28.54,28.60,29.03,29.11,29.42,29.28,29.12,29.23,29.04,28.81,28.77,28.71,28.62,28.55,28.39,28.31,28.33,28.27,27.69,27.84,28.23,27.44,26.97,27.68,27.97,27.24,27.46,27.63,27.70,27.71,28.33,28.53,28.34,28.11,28.50,28.81,28.37,28.44,28.89,28.88,28.53,28.68,29.24,29.11,28.96,28.98,28.44,28.61,28.57,28.44,28.54,28.68,28.34,28.47,28.52,28.08,28.08,28.29,27.96,27.00,27.73,28.29,28.35,28.63,28.10,28.21,28.09,28.03,28.32,27.83,27.82,27.95,28.61,28.44,28.47,29.00,28.79,28.55,28.86,28.96,28.62,28.69,29.08,29.10,28.71,28.88,28.76,29.39,29.43,29.30,29.31,29.04,29.06,29.05,28.85,28.80,28.73,28.99,28.80,28.75,28.41,28.32,28.37,28.28,28.47,28.39,28.36,28.67,28.72,28.99,29.11,28.58,29.11,29.42,29.32,29.01,29.03,29.29,28.85,28.34,29.00,29.21,28.58,28.98,29.31,29.21,28.71,29.06,29.31,29.23,29.11,29.17,29.62,29.27,29.31,29.51,29.73,29.35,29.55,29.86,29.68,29.96,29.71,29.78,29.51,29.63,29.62,29.40,29.51,29.21,29.13,29.38,29.20,28.83,28.73,28.60,28.85,28.62,28.83,29.04,29.07,29.25,29.28,29.35,29.42,29.47,29.43,29.57,29.56,29.70,29.69,29.75,30.01,30.03,29.79,30.04,30.08,29.72,29.77,30.04,29.94,29.51,29.74,30.04,29.72,29.55,29.74,29.75,29.44,29.34,29.36,29.15,29.10,29.18,28.98,29.39,29.23,29.44,29.54,29.49,29.46,29.60,29.65,29.50,29.46,29.82,29.73,29.74,29.97,30.05,29.91,30.18,30.02,29.82,30.00,30.17,29.84,29.74,30.06,30.05,29.73,29.92,30.11,29.89,29.81,29.56,29.61,29.91,29.33,29.39,29.71,29.66,29.36,29.57,29.59,29.64,29.26,29.64,29.83,29.57,29.98,30.01,30.17,29.67,29.75,30.00,29.89,29.69,29.88,30.09,29.90,29.88,30.12,29.97,29.82,29.65,29.74,29.52,29.75,29.12,29.64,29.62,29.47,29.28,29.57,29.42,29.15,29.33,29.50,29.55,29.46,29.61,29.87,29.67,29.98,29.83,30.03,29.87,29.62,29.73,30.08,29.72,29.60,29.95,30.02,29.65,29.76,30.02,29.89,29.62,29.38,29.62,29.52,29.18,29.44,29.46,29.29,29.22,29.40,29.17,29.01,29.04,29.21,29.02,28.81,29.12,29.13,29.11,28.73,29.29,29.45,29.38,29.29,29.23,29.63,29.78,29.78,29.45,29.37,29.81,29.65,29.28,29.39,29.73,29.40,29.25,29.48,29.63,29.17,28.99,29.62,29.39,29.08,28.85,28.40,28.37,28.08,27.66,27.60,28.29,28.71,28.36,28.17,28.86,28.93,28.66,28.96,29.10,28.95,29.00,29.09,29.20,29.19,29.35,29.35,29.79,29.89,29.73,29.82,29.99,29.67,29.41,29.69,29.71,29.15,29.20,29.51,29.21,28.95,28.91,29.29,28.92,28.71,29.02,29.12,28.62,28.68,28.22,28.19,28.31,27.28,27.87,28.62,27.96,28.18,28.71,28.51,28.04,28.79,28.83,28.60,28.76,29.01,29.03,28.87,29.27,29.30,28.66,28.67,29.24,28.95,28.52,28.76,29.09,29.21,29.09,28.88,28.75,28.72,28.73,28.59,28.63,28.65,28.32,28.08,28.17,28.19,27.59,26.86,26.47,25.74,25.90,26.94,27.25,27.57,28.04,27.86,27.21,27.99,28.35,28.54,27.87,28.88,28.85,28.05,28.66,29.15,28.71,28.55,29.11,29.29,28.99,29.27,28.84,28.78,28.56,28.32,28.10,27.90,27.94,27.80,27.43,27.32,27.09,27.30,26.69,26.49,25.58,26.19,25.33,26.24,25.16,24.76,25.06,25.32,25.47,25.28,26.20,26.66,26.77,27.64,27.44,27.07,27.45,28.07,27.63,27.66,28.32,28.49,28.07,28.73,28.42,28.14,28.02,27.83,27.37,27.27,27.27,26.95,26.84,26.32,26.67,26.08,25.28,24.95,24.74,25.52,24.97,24.27,23.82,22.93,23.25,24.36,24.11,23.57,23.99,24.74,24.81,24.70,25.03,25.30,25.62,25.75,26.05,26.34,26.72,27.16,27.25,27.62,27.77,28.39,28.47,28.54,28.41,27.86,27.95,28.07,27.66,27.27,27.65,27.36,26.62,26.57,26.96,26.65,25.85,26.08,26.12,25.33,24.97,25.59,25.20,24.39,24.35,24.73,24.33,23.18,23.86,23.87,22.97,21.98,22.93,23.15,21.16,20.49,22.39,22.23,21.66,23.27,29.25,29.48,28.68,28.68,28.94,28.21,29.02,29.07,28.39,28.41,29.19,28.79,28.28,28.65,29.10,28.90,28.12,28.44,27.79,28.23,27.84,28.07,27.72,27.79,28.16,28.14,27.63,27.33,27.87,27.60,27.49,26.91,27.11,26.39,27.23,26.32,25.85,25.71,26.16,26.09,25.77,26.84,26.97,26.78,28.33,27.96,27.07,27.52,27.48,26.40,26.32,25.38,25.53,24.89,25.36,24.76,25.78,25.96,26.42,26.37,26.50,25.86,26.08,25.65,26.70,25.41,25.55,25.46,25.90,25.30,25.73,25.58,25.12,25.33,25.25,24.85,25.79,26.00,26.20,26.62,26.62,27.43,27.85,28.30,28.70,29.06,29.37,28.66,29.47,29.13,28.88,29.58,29.47,29.77,29.86,29.76,29.85,30.04,30.01,29.62,29.52,29.88,29.54,29.52,29.33,29.29,29.36,28.94,28.82,28.85,28.65,28.16,28.41,28.59,27.82,27.69,28.18,27.79,27.22,27.55,27.74,26.90,26.64,27.35,27.14,26.11,26.63,27.52,26.49,26.12,26.98,27.21,26.54,26.57,27.04,27.08,26.93,26.22,26.10,25.87,25.25,25.10,25.52,25.73,25.63,25.62,25.48,24.15,25.04,24.77,25.40,25.25,25.37,25.29,26.41,26.82,27.31,27.56,27.88,27.70,27.43,27.88,28.02,28.98,28.83,29.44,29.83,29.37,29.34,29.29,29.47,29.72,29.68,30.14,29.75,30.23,30.23,29.78,29.92,29.47,29.53,29.78,29.14,28.64,29.40,29.12,28.43,28.59,28.96,28.35,28.15,27.80,28.34,28.82,28.33,28.72,28.40,28.57,28.21,28.72,28.47,28.81,28.88,28.87,28.86,29.36,29.29,29.26,29.50,29.78,29.58,30.12,30.02,29.73,30.01,30.22,29.86,29.51,29.91,29.71,30.01,29.66,29.91,29.73,29.75,29.53,29.23,28.99,29.27,29.40,28.68,28.97,29.29,29.05,28.55,28.88,29.21,28.51,28.55,28.94,28.93,29.16,29.42,29.35,29.23,29.68,29.37,29.02,28.88,28.84,28.62,28.68,28.38,28.60,28.06,28.23,27.30,27.71,27.02,27.16,27.71,28.04,28.16,27.61,28.02,27.61,27.92,27.43,28.47,28.62,28.20,28.51,27.98,28.03,28.02,27.95,28.29,28.35,27.53,27.67,26.68,26.81,27.10,26.21,26.76,26.08,26.68,27.00,26.32,26.96,27.06,27.70,27.62,27.37,28.12,28.30,28.07,27.99,27.57,27.45,27.54,27.14,27.21,27.01,27.28,27.35,27.85,27.81,28.31,28.07,28.84,28.67,29.40,29.14,28.70,28.41,28.25,27.13,27.27,26.42,26.44,26.34,26.22,25.32,25.90,25.13,26.08,25.95,26.28,26.62,27.16,26.62,27.61,27.66,27.58,28.01,27.55,28.42,27.98,29.01,28.93],[12.18,10.31,8.55,8.39,9.00,9.74,10.58,11.20,11.56,10.68,10.84,11.89,11.23,11.02,11.72,11.99,11.12,10.71,11.05,10.66,9.73,9.73,9.89,9.29,9.18,8.93,9.04,8.85,8.84,8.87,8.16,8.02,7.69,8.18,7.44,7.98,8.10,8.55,8.57,8.78,9.28,10.09,10.34,11.69,11.85,15.43,17.48,17.91,17.64,17.26,17.71,15.66,13.85,13.05,11.91,10.22,10.26,9.76,10.02,9.33,10.01,9.79,11.67,11.44,10.11,10.17,11.18,9.86,9.48,9.76,10.71,10.83,10.13,10.80,10.59,10.89,10.50,11.82,11.48,12.48,12.52,13.43,13.84,13.24,14.48,15.04,15.46,14.32,14.36,15.29,14.75,13.43,13.95,14.39,16.25,16.61,16.62,15.82,15.43,14.09,13.98,12.74,13.49,14.15,13.04,12.53,13.69,13.60,12.50,12.63,11.71,11.31,12.00,11.08,12.18,10.97,12.30,11.65,12.45,12.88,12.51,13.25,13.62,13.27,14.65,13.80,12.93,14.00,14.56,13.54,13.15,14.99,14.90,13.37,14.14,15.60,15.08,14.08,15.51,15.65,14.34,15.36,14.24,14.38,14.32,13.46,13.03,11.90,12.60,11.67,12.11,10.90,11.71,11.24,11.06,10.51,10.32,10.12,9.35,8.89,8.97,8.64,8.41,8.15,7.15,7.70,8.56,8.17,8.08,8.36,9.35,8.96,9.17,9.80,10.31,10.26,9.80,8.49,7.85,8.09,7.11,6.76,6.68,6.64,6.53,6.64,7.81,7.33,7.93,9.72,11.07,13.09,14.51,13.57,13.50,12.70,11.05,10.31,8.62,9.25,9.62,9.20,9.08,7.76,7.00,6.34,5.02,4.89,3.89,3.86,4.85,5.72,6.68,6.17,6.04,6.10,5.22,6.18,5.75,5.75,5.17,4.43,4.19,3.75,3.50,3.29,2.93,2.44,2.14,2.10,1.93,1.14,0.76,1.10,1.77,2.55,2.46,3.74,4.27,4.89,5.66,6.94,7.62,7.24,7.11,6.31,5.35,5.79,6.16,5.02,4.40,5.57,5.18,4.16,4.88,5.57,5.49,6.26,5.58,5.06,4.69,4.09,4.68,3.91,4.56,5.41,5.54,4.92,4.89,5.00,5.31,5.75,6.18,5.91,6.70,7.54,8.01,6.77,7.54,6.56,6.43,5.40,5.42,6.05,5.45,4.84,5.35,5.88,4.93,4.63,5.70,5.83,5.17,5.50,4.36,4.63,3.92,4.43,4.41,4.66,5.34,5.97,4.89,5.86,5.42,5.87,5.14,4.12,4.45,4.75,4.17,3.30,3.79,4.06,2.93,3.09,4.23,4.36,4.45,3.70,4.01,3.90,2.66,3.23,3.33,4.05,4.64,5.71,7.66,8.70,9.51,9.28,10.11,8.54,7.77,6.81,6.13,4.19,3.20,2.66,3.94,3.82,4.84,5.46,6.47,7.43,8.88,10.24,12.50,12.73,11.97,12.99,14.11,14.12,13.34,14.65,16.38,16.16,16.60,17.42,19.24,19.92,17.64,19.00,17.92,18.52,18.05,15.82,15.70,17.34,15.57,14.15,15.94,16.34,15.32,14.94,14.40,15.09,14.00,15.18,15.34,14.33,15.64,16.04,16.84,16.58,17.13,17.59,18.11,19.56,20.63,22.10,20.11,20.81,18.90,20.06,21.50,19.86,20.18,19.12,19.72,20.41,18.48,18.94,20.48,19.14,17.68,19.91,20.68,21.57,22.70,24.00,23.13,22.94,22.57,22.84,23.11,21.76,20.94,22.98,23.19,21.54,22.11,23.33,22.94,21.62,23.80,23.96,22.23,22.70,23.73,24.40,24.43,25.03,25.04,25.64,25.74,25.29,26.47,25.78,25.74,25.11,24.64,25.77,25.53,24.50,24.81,25.72,24.62,24.45,25.50,24.46,25.74,25.04,25.72,24.63,23.88,24.53,24.30,22.95,22.82,23.74,22.02,20.68,21.36,22.20,19.39,19.06,18.38,20.43,19.87,21.22,20.28,22.22,23.82,22.85,22.19,20.33,20.03,18.21,17.78,19.10,18.20,18.10,19.89,21.11,19.84,20.95,22.37,22.06,22.03,23.12,23.97,23.96,24.15,24.75,25.93,26.08,26.82,26.14,25.23,26.22,26.99,25.88,25.71,26.60,27.01,27.47,26.94,26.25,26.62,25.45,25.43,26.54,25.54,24.38,25.10,25.30,23.81,23.26,25.07,24.02,22.69,23.20,24.11,24.16,23.82,25.54,25.11,24.96,25.87,26.45,26.19,26.28,27.01,27.21,26.82,27.11,27.96,28.29,28.56,27.63,27.31,27.21,27.67,28.21,27.54,28.00,28.17,27.32,27.23,26.73,26.81,26.90,26.47,25.58,26.35,26.66,25.36,24.83,25.82,25.91,24.89,25.62,26.40,26.38,27.02,27.45,26.99,27.39,28.08,27.84,27.56,28.02,28.71,28.22,27.99,28.77,29.04,28.82,29.13,28.40,29.12,28.64,28.26,28.77,28.56,28.26,28.37,27.93,27.39,27.71,27.51,26.64,26.83,27.32,26.88,25.89,26.97,27.17,26.26,26.13,26.95,26.64,26.25,26.53,26.70,27.39,27.24,27.20,27.76,27.99,27.52,27.54,28.18,27.99,27.76,27.92,28.40,27.95,27.85,28.34,28.52,28.24,28.57,28.45,28.35,27.97,27.39,27.32,27.19,27.08,27.50,27.80,26.74,26.81,27.30,27.18,26.50,27.01,27.14,26.04,26.35,25.50,24.79,26.00,25.19,26.45,26.31,26.75,27.21,27.10,27.88,27.56,27.42,27.78,28.29,27.86,27.80,28.50,28.78,28.19,28.42,29.13,28.91,29.45,29.10,28.98,28.63,28.56,28.60,28.43,28.29,27.93,28.24,27.90,27.91,27.93,27.77,27.05,27.44,27.59,26.80,26.78,25.77,25.41,25.80,25.11,24.53,24.88,23.72,23.60,24.78,23.27,24.90,23.74,23.07,24.48,23.59,23.97,24.05,24.00,25.06,26.07,25.30,26.01,26.27,26.93,27.63,26.98,26.62,27.42,27.65,27.37,27.45,27.88,27.90,27.90,28.02,28.43,28.21,28.02,28.50,29.06,28.52,28.63,29.13,29.16,29.55,29.31,29.17,29.17,29.02,28.84,28.79,28.60,28.46,28.57,28.33,28.29,28.36,28.24,27.68,27.78,28.10,27.42,26.97,27.59,27.93,27.30,27.52,27.79,27.93,27.75,28.32,28.63,28.32,28.15,28.52,28.92,28.38,28.48,28.96,28.97,28.55,28.75,29.34,29.18,29.13,29.16,28.40,28.71,28.57,28.43,28.56,28.61,28.38,28.47,28.51,28.04,28.05,28.30,27.96,27.21,27.81,28.45,28.37,28.85,28.28,28.60,28.14,28.18,28.46,27.93,27.97,28.18,28.67,28.54,28.57,29.10,28.87,28.54,28.92,29.03,28.69,28.73,29.20,29.19,28.78,28.99,28.95,29.51,29.51,29.49,29.37,29.09,29.17,29.15,28.85,28.81,28.79,29.04,28.90,28.88,28.50,28.42,28.52,28.40,28.62,28.54,28.47,28.79,28.86,29.12,29.29,28.77,29.26,29.66,29.49,29.19,29.09,29.37,28.93,28.53,29.11,29.27,28.69,28.99,29.40,29.24,28.76,29.12,29.39,29.30,29.18,29.26,29.64,29.33,29.37,29.65,29.77,29.41,29.68,29.98,29.77,30.09,29.78,29.86,29.59,29.67,29.59,29.39,29.55,29.24,29.16,29.34,29.15,28.79,28.64,28.54,28.89,28.66,28.83,29.04,29.05,29.25,29.27,29.32,29.41,29.45,29.49,29.55,29.64,29.75,29.80,29.90,30.14,30.15,29.86,30.08,30.17,29.72,29.73,30.09,29.99,29.57,29.79,30.08,29.72,29.52,29.73,29.77,29.46,29.36,29.33,29.09,29.02,29.21,28.96,29.27,29.14,29.42,29.51,29.38,29.42,29.55,29.57,29.44,29.52,29.88,29.75,29.75,30.01,30.14,29.99,30.27,30.04,29.86,30.00,30.19,29.86,29.65,30.08,30.02,29.62,29.83,30.17,29.86,29.76,29.44,29.52,29.73,29.10,29.11,29.57,29.54,29.19,29.44,29.55,29.68,29.26,29.72,29.85,29.54,29.95,30.03,30.16,29.60,29.64,29.98,29.80,29.54,29.76,30.03,29.75,29.74,30.03,29.87,29.75,29.52,29.55,29.36,29.58,28.87,29.50,29.39,29.37,29.09,29.41,29.32,29.04,29.23,29.49,29.46,29.34,29.58,29.88,29.61,30.01,29.79,30.05,29.81,29.50,29.63,29.97,29.55,29.47,29.85,29.89,29.48,29.58,29.91,29.71,29.38,29.18,29.44,29.32,28.84,29.25,29.24,29.11,28.96,29.24,29.04,28.90,28.84,29.20,28.98,28.79,29.12,29.23,29.26,28.85,29.42,29.52,29.35,29.29,29.14,29.60,29.72,29.80,29.33,29.24,29.72,29.50,29.09,29.18,29.62,29.16,29.04,29.25,29.38,28.86,28.66,29.33,29.14,28.74,28.35,27.96,28.01,27.79,27.42,27.46,28.05,28.32,28.06,28.09,28.61,28.63,28.48,28.77,28.98,28.78,28.91,29.06,29.10,29.01,29.28,29.36,29.79,29.86,29.66,29.79,29.98,29.59,29.22,29.58,29.56,28.94,28.97,29.30,28.98,28.61,28.63,29.09,28.63,28.37,28.75,28.83,28.21,28.30,27.77,27.59,27.76,26.90,27.51,28.19,27.60,28.05,28.45,28.17,27.79,28.50,28.58,28.30,28.58,28.88,28.84,28.70,29.23,29.18,28.42,28.41,29.11,28.76,28.20,28.56,28.94,29.01,29.04,28.82,28.71,28.55,28.49,28.48,28.39,28.33,27.97,27.62,27.73,27.70,27.16,26.73,26.43,25.57,25.79,26.60,26.91,27.18,27.75,27.51,27.04,27.80,28.01,28.40,27.66,28.83,28.73,27.76,28.54,29.09,28.54,28.35,29.09,29.26,28.90,29.29,28.80,28.70,28.53,28.21,27.99,27.66,27.94,27.48,27.10,27.06,26.86,26.95,26.49,26.25,25.33,26.09,25.39,26.22,25.15,24.80,25.21,25.09,25.24,25.03,25.97,26.42,26.59,27.53,27.36,26.79,27.31,28.01,27.39,27.40,28.24,28.43,27.91,28.68,28.43,28.00,27.92,27.76,27.16,27.02,27.11,26.71,26.54,26.27,26.54,25.85,25.11,24.85,24.40,25.69,24.68,23.99,23.44,22.72,23.05,23.87,23.62,23.40,23.69,24.26,24.40,24.50,24.73,25.00,25.40,25.48,25.85,26.22,26.58,26.98,27.21,27.60,27.67,28.37,28.34,28.55,28.44,27.75,27.88,28.02,27.62,27.14,27.59,27.30,26.53,26.46,26.89,26.51,25.62,25.93,26.03,25.18,24.53,25.30,25.08,24.00,24.10,24.73,23.91,23.20,23.89,23.67,23.16,22.02,23.03,23.00,21.67,20.73,22.75,22.65,21.95,23.66,28.87,29.25,28.44,28.48,28.68,28.03,28.79,28.92,28.18,28.17,29.08,28.60,28.08,28.44,28.98,28.76,27.97,28.29,27.57,28.05,27.68,27.98,27.63,27.46,28.03,28.15,27.67,27.27,27.84,27.51,27.32,26.78,27.02,26.49,27.04,26.07,25.61,25.67,25.94,25.89,25.59,26.56,27.08,26.91,28.18,27.78,26.94,27.49,27.45,26.45,26.30,25.33,25.59,24.92,25.42,25.09,25.93,26.08,26.77,26.61,26.64,25.97,26.23,25.94,26.69,25.63,25.63,25.83,25.95,25.18,25.77,25.53,25.25,25.24,25.06,24.70,25.56,25.93,26.12,26.57,26.73,27.43,27.76,28.22,28.48,28.91,29.16,28.59,29.33,29.10,28.82,29.51,29.35,29.71,29.79,29.73,29.85,29.99,29.98,29.62,29.55,29.80,29.56,29.40,29.26,29.13,29.20,28.77,28.77,28.77,28.43,28.09,28.34,28.37,27.70,27.56,28.01,27.61,27.08,27.30,27.50,26.77,26.43,27.03,26.95,26.08,26.34,27.30,26.50,26.32,27.01,27.36,26.85,26.62,27.24,27.34,27.25,26.38,26.35,26.37,25.27,25.34,25.51,25.47,25.27,25.53,25.31,24.84,25.34,24.86,25.43,25.41,25.46,25.80,26.48,27.00,27.54,27.78,28.18,27.94,27.67,28.16,28.30,29.06,28.97,29.40,29.83,29.46,29.48,29.41,29.56,29.82,29.72,30.19,29.86,30.26,30.23,29.87,29.99,29.60,29.67,29.85,29.32,28.90,29.50,29.27,28.52,28.77,29.10,28.49,28.33,27.88,28.32,28.83,28.42,28.76,28.45,28.76,28.28,28.82,28.59,28.95,29.04,29.03,28.96,29.51,29.45,29.44,29.67,29.85,29.71,30.12,30.03,29.85,30.04,30.22,29.87,29.69,29.90,29.78,29.97,29.70,29.84,29.62,29.76,29.39,29.15,29.00,29.28,29.31,28.49,28.91,29.24,28.93,28.37,28.65,29.12,28.32,28.36,28.94,28.93,29.29,29.44,29.44,29.43,29.62,29.40,29.12,28.92,29.00,28.60,28.66,28.32,28.57,27.88,28.10,27.18,27.69,27.02,27.28,27.65,28.07,28.18,27.69,28.05,27.57,27.97,27.65,28.59,28.71,28.27,28.63,28.14,28.06,28.06,27.98,28.26,28.45,27.60,27.64,26.81,26.74,26.97,26.38,26.62,25.72,26.49,26.86,25.82,26.69,26.83,27.62,27.38,27.28,28.02,28.13,27.83,27.82,27.27,27.24,27.27,26.84,27.05,26.94,27.25,27.32,27.65,27.69,28.20,27.95,28.55,28.33,29.02,28.82,28.42,28.19,28.04,26.95,27.20,26.34,26.40,26.10,26.05,24.95,25.76,25.15,26.06,26.03,26.48,26.71,27.21,26.79,27.60,27.82,27.82,28.17,27.84,28.57,28.21,29.03,28.91],[11.98,10.84,8.98,8.92,9.58,10.25,10.90,11.81,11.96,11.32,11.62,12.35,12.63,12.16,13.08,13.36,12.27,12.07,12.23,11.94,11.06,10.93,11.09,10.67,10.40,10.02,10.34,10.17,10.19,9.79,9.31,9.66,8.52,8.90,8.26,8.87,9.22,9.63,9.71,9.82,10.75,11.23,11.66,12.94,13.29,16.98,17.91,18.61,18.53,18.60,18.63,16.70,15.14,14.27,13.28,11.74,11.36,11.07,11.07,10.77,10.85,10.71,12.29,11.98,11.13,10.77,11.71,10.76,10.52,10.82,11.79,12.02,11.57,11.99,12.11,12.16,12.10,12.94,12.61,13.58,13.75,14.41,14.73,14.43,15.12,15.85,16.54,15.22,15.30,16.46,15.94,14.64,15.05,15.64,17.45,17.72,17.72,17.11,16.78,15.43,15.09,14.23,14.86,15.41,14.19,14.03,15.00,14.68,13.85,13.72,13.06,12.78,13.24,12.51,13.13,12.31,13.06,12.75,13.53,13.83,13.17,14.07,14.11,13.68,15.52,14.59,13.84,14.54,15.49,14.30,14.00,15.62,15.78,14.44,15.02,16.69,15.95,15.20,16.66,16.83,15.51,16.47,15.41,15.40,14.97,14.47,14.15,13.14,13.55,12.75,12.98,12.05,12.59,12.10,11.84,11.44,11.28,10.90,10.24,9.81,9.88,9.32,9.16,8.94,7.66,8.40,9.05,8.68,8.77,9.49,10.26,9.62,9.96,10.76,10.99,10.94,10.14,9.09,8.34,8.38,7.37,6.94,7.13,7.30,7.04,7.42,8.69,7.67,8.67,10.54,11.86,13.92,15.20,14.39,13.91,13.12,11.58,11.19,9.87,10.47,10.22,9.96,10.11,8.86,7.89,6.86,5.58,5.16,4.25,3.80,4.99,6.02,6.75,6.12,6.00,6.39,5.66,7.32,6.89,7.08,5.90,4.99,5.44,4.74,4.18,3.97,3.98,3.27,2.51,2.61,2.94,1.89,1.08,0.76,1.31,2.01,2.45,3.54,4.38,4.91,5.81,7.33,8.10,8.00,7.70,6.97,5.76,6.32,6.94,5.65,5.10,6.20,5.98,4.91,5.51,6.55,6.43,7.70,7.00,6.20,5.68,4.87,5.40,4.30,5.06,6.06,6.40,5.31,5.25,5.25,5.62,5.84,6.37,5.81,6.92,7.81,8.15,6.77,7.69,6.73,6.24,5.34,5.27,6.15,5.61,4.36,5.36,6.06,4.92,4.54,5.93,6.23,5.40,5.92,4.78,4.74,4.26,4.30,4.57,4.49,5.55,6.02,4.73,5.52,4.97,5.25,4.86,3.77,4.04,4.35,3.80,2.72,3.61,4.02,2.71,2.81,4.09,4.63,4.56,3.97,4.25,3.81,2.82,3.00,3.55,3.74,4.96,5.66,7.70,8.57,9.44,8.89,9.81,8.45,7.76,6.54,5.86,3.88,2.89,2.56,3.98,3.97,4.97,5.87,6.65,8.33,9.71,11.31,13.60,13.29,12.49,13.94,15.54,14.72,14.21,15.74,17.29,16.47,17.00,18.17,19.78,20.54,18.85,19.91,18.83,19.45,19.17,17.10,16.76,18.26,17.01,15.47,16.86,17.46,16.14,15.61,15.02,15.50,14.72,15.52,15.75,15.34,16.10,16.11,17.70,17.65,17.40,18.46,19.19,20.62,21.30,22.37,20.99,21.58,19.98,20.90,22.07,20.85,21.60,20.16,20.45,21.47,19.41,19.04,20.83,20.07,18.21,20.05,21.02,22.34,23.22,24.17,23.43,23.24,22.78,23.41,23.43,22.27,21.49,23.39,23.49,21.83,22.53,23.48,23.05,21.95,23.98,23.97,22.31,22.47,23.66,24.38,24.30,24.93,24.94,25.48,25.69,25.33,26.58,25.66,25.71,24.96,24.58,26.07,25.48,24.18,25.03,26.05,24.69,24.81,25.89,24.80,25.99,25.16,25.79,24.88,23.91,24.67,24.54,23.20,22.88,23.87,22.49,21.01,21.65,22.45,19.91,19.26,19.02,20.62,19.83,21.26,20.16,22.03,23.70,22.65,22.09,20.22,20.24,18.19,18.00,19.08,18.66,18.77,20.38,21.51,20.65,21.37,22.74,22.58,22.65,23.36,24.22,24.40,24.57,25.06,26.34,26.42,27.16,26.50,25.21,26.53,27.24,26.06,25.69,26.73,27.23,27.62,26.88,26.31,26.70,25.40,25.45,26.22,25.63,24.29,25.10,25.43,23.94,23.48,25.36,24.39,22.94,23.56,24.32,24.41,24.32,25.83,25.58,25.02,26.33,26.81,26.32,26.56,27.36,27.54,27.09,27.36,28.24,28.50,28.72,27.91,27.54,27.35,27.82,28.36,27.75,28.20,28.36,27.53,27.38,26.95,27.02,27.16,26.78,25.90,26.46,26.87,25.70,25.24,26.06,26.32,25.29,25.87,26.75,26.72,27.46,27.85,27.33,27.81,28.39,28.12,27.91,28.36,28.94,28.46,28.29,28.92,29.21,28.96,29.24,28.48,29.21,28.84,28.49,28.89,28.74,28.38,28.36,28.16,27.62,27.96,27.87,27.07,27.19,27.67,27.32,26.29,27.33,27.63,27.01,26.79,27.38,27.12,26.91,27.08,27.17,27.81,27.76,27.81,28.27,28.40,27.95,28.03,28.56,28.34,28.16,28.26,28.67,28.30,28.18,28.52,28.74,28.54,28.74,28.63,28.46,28.15,27.61,27.48,27.46,27.37,27.85,28.19,27.27,27.52,27.76,27.72,27.25,27.52,27.67,26.82,27.03,26.15,25.28,26.61,26.00,27.13,26.86,27.39,27.75,27.74,28.34,28.15,27.94,28.29,28.73,28.26,28.23,28.89,29.05,28.54,28.75,29.32,29.13,29.56,29.27,29.14,28.95,28.89,28.89,28.73,28.67,28.41,28.55,28.29,28.29,28.30,28.15,27.55,27.80,28.02,27.27,27.32,26.11,25.52,26.32,25.56,25.09,25.37,24.05,23.73,25.45,23.61,25.55,24.07,23.40,24.96,24.06,24.55,24.47,24.25,25.88,26.71,25.90,26.76,26.76,27.37,27.96,27.60,27.31,27.92,28.10,27.83,27.99,28.42,28.40,28.30,28.36,28.85,28.63,28.41,28.86,29.35,28.84,29.05,29.43,29.46,29.78,29.54,29.40,29.46,29.29,29.12,29.02,28.89,28.86,28.92,28.70,28.58,28.64,28.56,27.93,28.15,28.46,27.84,27.38,28.08,28.36,27.64,27.83,28.14,28.19,28.15,28.70,28.99,28.74,28.53,28.94,29.19,28.75,28.87,29.32,29.30,28.92,29.12,29.55,29.45,29.36,29.41,28.83,29.07,28.93,28.90,28.89,28.93,28.61,28.80,28.86,28.33,28.45,28.62,28.32,27.57,28.19,28.69,28.66,29.14,28.64,28.92,28.49,28.58,28.75,28.38,28.38,28.51,28.99,28.84,28.83,29.32,29.19,28.89,29.20,29.32,29.04,29.09,29.45,29.48,29.14,29.29,29.27,29.79,29.77,29.77,29.71,29.46,29.52,29.47,29.21,29.14,29.20,29.35,29.14,29.19,28.75,28.68,28.70,28.71,28.82,28.82,28.79,29.09,29.12,29.44,29.54,28.99,29.49,29.87,29.69,29.47,29.41,29.55,29.14,28.78,29.25,29.56,28.91,29.28,29.66,29.55,29.14,29.43,29.67,29.57,29.48,29.51,29.89,29.65,29.69,29.89,29.99,29.68,29.96,30.18,30.03,30.22,30.05,30.08,29.90,29.92,29.90,29.73,29.84,29.56,29.51,29.68,29.52,29.11,28.92,28.81,29.20,28.99,29.03,29.39,29.43,29.54,29.57,29.69,29.75,29.74,29.78,29.85,29.94,29.97,30.05,30.13,30.31,30.26,30.11,30.28,30.27,30.03,30.01,30.27,30.18,29.88,30.02,30.24,30.02,29.85,29.97,30.00,29.75,29.66,29.64,29.41,29.35,29.51,29.20,29.64,29.43,29.71,29.82,29.71,29.78,29.83,29.91,29.76,29.75,30.11,29.96,29.93,30.18,30.26,30.14,30.36,30.24,30.09,30.16,30.30,30.07,29.95,30.16,30.21,29.87,30.03,30.27,30.08,29.94,29.74,29.83,30.00,29.43,29.46,29.85,29.84,29.43,29.76,29.85,29.91,29.53,29.97,29.98,29.78,30.11,30.13,30.24,29.80,29.85,30.03,30.03,29.78,29.96,30.13,29.96,29.93,30.11,30.01,29.90,29.73,29.78,29.58,29.75,29.17,29.75,29.64,29.56,29.37,29.68,29.58,29.32,29.50,29.66,29.67,29.62,29.78,30.02,29.78,30.08,29.89,30.12,29.95,29.71,29.77,30.01,29.72,29.62,29.93,30.02,29.64,29.79,30.02,29.88,29.60,29.40,29.58,29.54,29.12,29.45,29.42,29.35,29.26,29.41,29.26,29.16,29.15,29.32,29.18,29.00,29.23,29.31,29.56,28.96,29.58,29.58,29.46,29.47,29.38,29.69,29.80,29.84,29.45,29.41,29.83,29.61,29.26,29.35,29.69,29.38,29.26,29.43,29.57,29.07,28.93,29.51,29.26,28.92,28.54,28.15,28.30,28.03,27.80,27.79,28.42,28.63,28.42,28.39,28.85,28.88,28.74,29.04,29.13,28.96,29.14,29.17,29.15,29.10,29.41,29.42,29.82,29.88,29.78,29.86,29.92,29.66,29.40,29.61,29.62,29.10,29.10,29.36,29.12,28.73,28.82,29.15,28.78,28.52,28.95,28.93,28.28,28.37,27.77,27.76,28.02,27.21,27.84,28.50,27.87,28.34,28.65,28.41,28.04,28.75,28.69,28.40,28.74,28.96,28.89,28.68,29.15,29.14,28.42,28.44,29.05,28.76,28.13,28.57,28.85,29.08,29.02,28.88,28.75,28.62,28.69,28.58,28.49,28.38,28.04,27.74,27.89,27.76,27.15,26.86,26.38,25.63,25.72,26.82,26.99,27.23,27.86,27.59,27.24,28.11,28.11,28.56,27.86,28.78,28.63,27.70,28.56,28.99,28.49,28.28,29.07,29.20,28.81,29.15,28.66,28.70,28.48,28.08,27.96,27.66,27.95,27.37,27.12,27.08,26.93,27.14,26.56,26.33,25.53,26.28,25.13,26.07,24.79,24.38,24.90,24.98,25.20,25.09,26.14,26.42,26.73,27.74,27.60,26.93,27.47,28.20,27.37,27.51,28.32,28.29,27.89,28.58,28.35,27.96,27.91,27.76,27.06,27.11,27.20,26.74,26.60,26.41,26.53,25.95,25.37,25.02,24.79,25.59,24.77,24.21,23.45,22.63,23.15,24.28,23.88,23.31,24.02,24.48,24.86,24.71,24.92,25.25,25.70,25.60,25.94,26.34,26.81,27.00,27.27,27.62,27.70,28.39,28.31,28.49,28.23,27.74,27.91,28.03,27.61,27.27,27.65,27.30,26.68,26.51,26.96,26.73,25.79,26.14,26.18,25.40,24.73,25.56,25.49,24.31,24.33,25.20,24.29,23.41,24.38,24.22,23.37,21.84,23.32,23.29,21.09,20.15,22.46,22.23,21.92,23.47,29.02,29.42,28.47,28.55,28.80,28.18,28.95,29.06,28.23,28.37,29.21,28.70,28.22,28.66,29.12,28.92,28.14,28.53,27.80,28.27,27.97,28.25,27.89,27.72,28.33,28.40,27.84,27.44,28.20,27.78,27.57,27.08,27.19,26.58,27.26,26.36,25.47,25.71,26.45,26.32,26.25,26.93,27.34,27.36,28.67,28.45,27.41,27.94,27.72,26.59,26.50,25.69,25.88,25.14,25.73,24.91,26.04,26.11,26.69,26.42,26.81,26.21,26.42,26.20,26.59,25.45,25.36,25.54,26.13,25.46,26.07,25.61,25.37,25.10,25.31,24.40,25.66,26.01,26.05,26.81,26.83,27.45,27.62,28.25,28.47,28.89,29.12,28.51,29.42,29.14,28.89,29.66,29.44,29.84,29.90,29.77,29.96,30.10,30.08,29.61,29.61,29.93,29.61,29.45,29.30,29.18,29.31,28.83,28.81,28.86,28.42,28.21,28.42,28.46,27.84,27.77,28.21,27.74,27.43,27.53,27.73,26.95,26.67,27.30,27.35,26.28,26.74,27.60,26.82,26.40,27.31,27.65,27.25,27.06,27.63,27.72,27.68,26.90,26.77,26.53,25.92,25.81,25.72,25.20,25.15,25.41,25.44,23.14,25.34,24.66,26.04,25.88,26.14,26.11,26.85,27.41,27.98,28.16,28.48,28.26,28.00,28.30,28.60,29.28,29.24,29.68,30.04,29.62,29.62,29.60,29.68,29.92,29.81,30.28,30.05,30.35,30.31,29.98,30.01,29.72,29.75,29.90,29.42,29.15,29.61,29.33,28.71,28.97,29.25,28.77,28.51,28.24,28.76,29.10,28.77,29.09,28.71,28.93,28.59,29.03,28.78,29.15,29.24,29.13,29.09,29.63,29.52,29.50,29.77,29.99,29.82,30.25,30.12,29.92,30.22,30.30,29.98,29.73,29.98,29.94,30.07,29.88,30.08,29.89,30.04,29.67,29.40,29.29,29.53,29.58,28.78,29.21,29.49,29.16,28.63,28.94,29.27,28.54,28.57,29.12,29.16,29.40,29.62,29.57,29.48,29.78,29.55,29.29,29.14,29.10,28.90,28.85,28.69,28.81,28.17,28.39,27.19,27.72,27.04,27.26,27.63,28.19,28.33,27.91,28.33,27.85,28.18,27.89,28.84,28.90,28.51,28.77,28.40,28.35,28.32,28.37,28.61,28.82,27.82,27.98,26.99,27.04,27.25,26.57,26.72,25.90,26.53,27.04,25.87,26.89,26.99,27.73,27.54,27.31,28.00,28.29,28.15,27.97,27.40,27.30,27.52,27.04,27.20,27.11,27.41,27.45,27.76,27.71,28.19,27.97,28.55,28.46,29.09,28.86,28.45,28.05,28.04,27.10,27.36,26.55,26.61,26.42,26.23,25.01,25.91,25.42,26.48,26.45,26.91,26.90,27.57,27.01,28.01,28.17,28.08,28.45,28.12,28.76,28.50,29.26,29.22],[11.33,9.76,7.87,7.90,8.33,9.10,9.87,10.69,10.61,10.07,10.36,11.18,10.85,10.59,11.43,11.68,10.87,10.52,10.82,10.74,9.90,9.69,9.99,9.62,9.21,9.18,9.73,9.56,9.28,9.18,9.02,8.81,8.19,8.37,8.10,8.61,9.02,9.26,9.22,9.70,10.12,10.57,10.51,11.69,12.33,16.65,17.77,18.16,18.00,18.06,18.07,16.04,13.98,13.26,11.96,10.57,10.62,10.47,10.60,10.41,10.79,10.66,12.06,11.93,10.69,10.49,11.61,10.14,9.52,10.13,11.04,11.52,11.10,11.41,11.24,11.23,10.88,11.98,11.31,12.54,12.27,13.07,13.42,13.19,13.94,14.51,15.25,14.13,14.22,14.96,14.55,13.42,14.17,14.66,16.53,16.87,16.59,16.07,15.72,14.42,14.16,13.26,13.84,14.41,13.39,12.91,14.13,14.00,13.11,13.16,12.31,11.89,12.13,11.24,12.10,11.00,12.14,11.16,12.19,12.51,11.90,12.89,13.10,12.90,14.04,13.39,12.76,13.79,14.05,13.28,13.17,14.69,14.79,13.44,14.15,15.17,15.01,14.39,15.41,15.52,14.47,15.24,14.30,14.47,13.92,13.69,13.32,12.28,12.84,11.88,11.90,10.81,11.52,10.85,10.91,10.46,9.98,9.74,9.40,8.75,8.78,8.37,8.19,8.00,6.61,7.51,7.87,7.44,7.46,8.03,8.80,8.14,8.61,9.54,9.55,9.29,8.76,7.63,6.79,6.67,5.98,5.48,5.47,5.74,5.97,6.19,7.03,6.21,7.14,9.11,10.56,12.51,14.39,13.31,12.85,12.07,10.84,10.11,8.60,8.91,9.13,8.49,8.40,7.00,6.20,5.56,4.63,4.43,3.99,3.60,4.88,5.84,6.57,5.93,5.76,5.60,5.06,5.74,5.27,5.75,5.31,4.58,4.47,4.37,3.92,3.60,3.94,3.34,2.57,2.58,3.20,2.28,1.65,1.22,0.77,1.22,1.89,2.42,3.09,3.65,4.26,5.43,6.03,6.03,5.89,5.31,4.29,4.76,5.25,4.42,3.86,4.62,4.73,4.20,4.67,5.37,5.83,6.46,5.81,5.65,5.22,4.68,4.64,4.09,4.65,4.99,5.16,4.51,4.24,4.13,4.40,4.48,4.79,4.45,5.42,5.96,6.40,5.36,6.08,5.45,4.91,4.19,4.26,5.01,4.62,3.65,4.54,5.01,4.39,3.97,5.17,5.37,4.98,5.08,4.16,4.04,3.31,3.13,3.33,3.36,4.15,4.42,3.32,4.05,3.58,4.28,4.01,2.92,3.44,3.67,3.32,2.35,3.18,3.43,2.41,2.78,4.05,4.20,4.35,3.84,4.01,3.31,2.54,2.21,2.48,2.53,3.54,4.38,6.07,7.51,8.35,8.19,9.14,8.18,7.16,6.62,5.84,3.68,2.57,2.21,3.12,3.31,4.07,4.44,5.18,6.22,7.71,9.40,11.78,12.15,11.14,12.07,13.38,13.68,12.97,14.00,15.63,15.70,16.22,16.43,18.71,19.03,16.89,17.89,16.80,17.41,16.97,15.37,14.91,16.53,15.34,13.53,15.22,15.61,14.39,14.61,13.88,14.28,13.33,14.16,14.74,13.74,14.88,14.92,15.70,16.10,16.64,16.34,16.93,19.35,20.35,21.44,19.24,20.30,17.68,19.04,20.58,18.51,20.17,18.36,19.27,20.28,17.57,17.72,19.19,18.06,16.49,18.32,19.72,20.50,21.78,23.23,22.52,22.37,21.83,22.21,22.36,20.86,19.52,22.09,22.53,20.73,21.47,22.74,22.20,20.91,23.44,23.32,21.38,22.07,23.23,24.01,23.75,24.83,25.00,25.69,25.89,25.26,26.40,25.53,25.21,24.74,24.08,25.52,24.98,23.75,24.35,25.31,24.06,23.84,24.78,23.76,25.09,24.44,25.16,23.88,23.26,24.01,23.58,22.29,22.03,23.13,21.30,19.91,20.82,21.72,18.53,18.19,17.69,19.53,18.73,20.73,19.50,22.00,23.59,22.54,21.39,19.32,19.20,17.46,16.64,18.25,17.45,17.94,19.31,20.77,19.54,20.33,22.11,21.70,21.49,22.68,23.62,23.63,23.76,24.31,25.47,25.49,26.43,25.69,24.74,25.62,26.67,25.36,25.15,26.03,26.66,27.19,26.64,25.89,26.21,25.24,25.13,25.69,25.25,24.08,24.66,24.85,23.33,22.92,24.66,23.40,22.17,23.08,23.43,23.65,23.58,25.15,24.80,24.31,25.32,26.01,25.68,25.76,26.48,26.67,26.31,26.46,27.45,27.65,28.25,27.09,26.66,26.61,27.07,27.66,26.99,27.50,27.64,26.89,26.87,26.28,26.47,26.49,26.08,25.13,25.92,26.11,24.77,24.46,25.33,25.37,24.09,25.01,25.81,25.72,26.39,26.82,26.47,26.86,27.50,27.27,27.02,27.48,28.21,27.71,27.48,28.17,28.71,28.28,28.73,27.91,28.53,28.30,27.96,28.32,28.13,27.85,27.90,27.51,26.85,27.30,27.18,26.41,26.50,26.99,26.66,25.52,26.44,26.68,26.13,25.71,26.49,26.12,25.87,25.97,26.10,26.75,26.69,26.77,27.17,27.32,27.08,27.16,27.50,27.48,27.46,27.45,27.75,27.52,27.43,27.69,27.95,27.96,28.06,27.99,27.91,27.59,27.13,27.01,26.69,26.87,27.22,27.48,26.69,26.71,27.11,27.21,26.56,26.86,27.04,26.37,26.48,25.38,24.83,25.91,25.01,26.11,25.81,26.35,26.69,26.73,27.48,27.04,27.14,27.34,27.71,27.35,27.42,27.91,28.26,27.75,27.80,28.61,28.22,28.94,28.44,28.35,28.27,28.04,27.89,28.09,28.06,27.62,27.88,27.86,27.73,27.59,27.77,27.26,27.25,27.44,27.13,27.08,25.79,25.37,26.05,25.46,24.69,24.72,22.98,23.00,24.37,22.71,24.15,23.19,22.37,23.94,23.15,23.29,23.69,23.61,24.95,25.84,25.13,25.89,25.99,26.75,27.36,26.73,26.62,27.07,27.28,27.19,27.32,27.52,27.51,27.68,27.67,28.09,27.92,27.77,28.05,28.72,28.01,28.27,28.78,28.76,29.17,28.90,28.76,28.83,28.59,28.37,28.26,28.35,28.20,28.10,28.16,28.25,28.10,28.01,27.61,27.96,27.94,27.45,27.09,27.55,27.79,27.19,27.30,27.79,27.76,27.53,28.09,28.46,28.04,27.88,28.19,28.64,28.10,28.13,28.77,28.81,28.17,28.54,29.05,28.86,28.73,28.81,27.98,28.38,28.37,28.19,28.22,28.41,28.27,28.23,28.24,27.92,28.02,27.97,27.86,27.05,27.63,28.20,28.18,28.86,28.31,28.76,28.31,28.28,28.62,28.15,27.96,28.12,28.63,28.30,28.39,28.97,28.68,28.32,28.67,28.90,28.43,28.46,28.97,28.99,28.49,28.74,28.62,29.28,29.31,29.34,29.20,28.89,29.06,28.87,28.57,28.57,28.55,28.79,28.52,28.60,28.48,28.44,28.42,28.38,28.46,28.37,28.38,28.37,28.63,29.03,29.15,28.64,29.26,29.64,29.48,29.30,29.19,29.36,28.83,28.43,28.92,29.11,28.48,28.88,29.23,29.08,28.58,28.99,29.21,29.16,29.00,29.03,29.53,29.19,29.19,29.53,29.68,29.16,29.55,29.88,29.63,29.95,29.69,29.72,29.46,29.51,29.44,29.26,29.39,29.00,29.00,29.16,28.86,28.60,28.48,28.57,28.70,28.35,28.60,28.88,28.87,29.07,29.09,29.17,29.26,29.26,29.36,29.41,29.49,29.64,29.69,29.80,30.07,30.06,29.81,30.06,30.10,29.65,29.57,30.03,29.93,29.47,29.60,29.97,29.63,29.38,29.59,29.65,29.22,29.12,29.05,28.97,28.77,29.05,28.80,29.13,29.06,29.27,29.34,29.28,29.32,29.38,29.50,29.31,29.36,29.76,29.69,29.60,29.95,30.09,29.93,30.25,30.03,29.82,29.93,30.12,29.74,29.53,29.94,29.93,29.44,29.70,30.03,29.74,29.55,29.26,29.38,29.57,28.87,29.01,29.41,29.42,29.09,29.36,29.44,29.57,29.17,29.63,29.64,29.39,29.86,29.93,30.12,29.47,29.48,29.79,29.71,29.37,29.59,29.90,29.62,29.59,29.82,29.66,29.49,29.27,29.33,29.16,29.34,28.70,29.34,29.17,29.18,28.95,29.26,29.07,28.80,29.16,29.38,29.34,29.25,29.49,29.76,29.46,29.92,29.67,29.92,29.68,29.35,29.43,29.80,29.35,29.25,29.66,29.70,29.20,29.34,29.68,29.50,29.08,28.85,29.21,29.00,28.52,29.03,28.92,28.75,28.78,28.99,28.73,28.61,28.61,28.93,28.61,28.67,28.98,29.10,29.25,28.58,29.26,29.31,29.12,29.10,28.97,29.47,29.62,29.61,29.12,28.92,29.56,29.23,28.82,28.94,29.39,28.90,28.70,28.94,29.16,28.44,28.26,29.05,28.73,28.33,28.02,27.75,27.77,27.72,27.47,27.55,28.00,27.99,27.87,27.93,28.30,28.32,28.21,28.46,28.62,28.37,28.51,28.81,28.84,28.67,29.01,29.12,29.60,29.73,29.50,29.60,29.78,29.39,29.02,29.30,29.30,28.53,28.64,28.97,28.65,28.17,28.28,28.72,28.25,27.95,28.40,28.52,27.85,27.95,27.46,27.39,27.40,26.78,27.39,27.84,27.46,27.84,28.09,27.78,27.51,28.08,28.12,27.91,28.22,28.49,28.52,28.27,28.96,28.91,27.85,28.06,28.83,28.37,27.64,28.17,28.58,28.79,28.75,28.61,28.40,28.17,28.16,28.16,27.99,27.79,27.54,27.29,27.30,27.24,26.81,26.43,26.15,25.45,25.69,26.27,26.65,26.80,27.31,27.11,26.76,27.42,27.47,28.04,27.20,28.51,28.24,27.21,28.10,28.79,28.08,28.01,28.87,29.07,28.57,29.10,28.45,28.55,28.30,27.78,27.41,27.26,27.58,26.84,26.64,26.65,26.46,26.57,26.22,25.87,25.10,26.03,25.39,26.24,25.23,24.27,24.76,25.25,25.29,24.98,25.98,26.17,26.35,27.40,26.94,26.43,27.02,27.69,26.75,27.00,27.93,27.97,27.49,28.40,28.20,27.62,27.62,27.31,26.53,26.68,26.77,26.10,26.18,25.94,26.19,25.52,24.98,24.88,24.48,25.44,24.74,23.96,23.09,21.96,22.65,23.98,23.64,22.99,23.73,24.34,24.54,24.38,24.57,25.01,25.36,25.39,25.62,25.99,26.43,26.62,27.01,27.51,27.31,28.36,28.10,28.37,28.06,27.32,27.58,27.85,27.24,26.83,27.40,26.98,26.17,26.19,26.67,26.22,25.47,25.82,25.72,25.15,24.63,25.22,25.11,24.29,24.03,24.81,24.08,23.23,23.67,23.80,23.27,21.21,23.17,22.93,21.39,19.92,22.53,22.73,21.77,23.31,28.85,29.22,28.24,28.26,28.60,28.00,28.76,28.84,27.87,28.19,28.91,28.40,27.99,28.37,28.80,28.62,27.83,28.33,27.51,28.01,27.81,27.97,27.65,27.58,27.92,28.07,27.74,27.46,27.94,27.63,27.46,27.07,27.16,26.70,27.21,26.33,25.81,25.49,26.17,26.40,26.38,26.99,27.47,27.48,28.62,28.34,27.40,28.02,27.97,26.93,26.88,25.64,26.13,25.14,25.97,25.55,26.34,26.34,26.97,27.08,26.96,26.42,26.56,26.57,26.79,25.93,25.52,25.84,26.48,25.24,26.32,25.69,25.22,25.02,25.05,24.57,26.04,25.99,25.85,26.66,26.75,27.27,27.54,27.98,28.17,28.58,28.87,28.27,29.05,28.86,28.51,29.33,29.12,29.56,29.64,29.49,29.72,29.89,29.91,29.40,29.31,29.69,29.31,29.09,29.05,28.95,28.85,28.53,28.51,28.43,28.18,28.04,28.06,28.23,27.61,27.51,27.82,27.55,27.08,27.08,27.47,26.74,26.34,26.85,27.12,26.07,26.36,27.14,26.49,25.95,26.86,27.38,26.72,26.76,27.42,27.57,27.52,26.85,26.71,26.16,25.73,25.20,25.40,25.25,24.64,25.53,25.15,24.32,25.44,24.90,25.86,25.56,26.29,26.05,27.09,27.45,27.97,28.23,28.59,28.21,27.95,28.38,28.51,29.19,29.17,29.64,29.95,29.53,29.50,29.42,29.59,29.90,29.70,30.20,29.87,30.24,30.23,29.88,29.90,29.52,29.57,29.83,29.28,28.89,29.49,29.25,28.48,28.80,29.07,28.50,28.40,28.02,28.65,28.84,28.46,28.77,28.53,28.52,28.27,28.61,28.47,28.93,29.03,28.84,28.69,29.43,29.29,29.21,29.49,29.80,29.61,30.09,29.97,29.71,29.97,30.14,29.80,29.45,29.81,29.66,29.87,29.64,29.80,29.59,29.71,29.42,29.14,28.99,29.15,29.17,28.61,28.83,29.14,28.91,28.35,28.65,28.90,28.20,28.27,28.81,28.78,29.02,29.28,29.28,29.14,29.59,29.27,28.95,28.91,28.81,28.61,28.57,28.30,28.53,27.93,28.05,27.20,27.71,26.98,27.33,27.64,28.07,28.10,27.73,28.05,27.59,27.92,27.82,28.63,28.72,28.32,28.59,28.16,28.04,28.21,28.01,28.28,28.53,27.69,27.87,27.04,27.04,27.10,26.27,26.69,25.84,26.71,26.83,25.85,26.64,26.90,27.71,27.48,27.37,28.05,28.20,27.97,27.98,27.30,27.47,27.59,26.91,26.82,26.98,27.16,27.27,27.56,27.57,28.02,27.86,28.37,28.18,28.89,28.64,28.15,27.78,27.79,26.92,27.08,26.28,26.34,26.02,25.84,25.08,25.64,25.31,26.19,25.91,27.06,27.07,27.68,27.18,28.01,28.06,27.92,28.39,28.12,28.64,28.34,29.06,29.02],[10.48,8.80,6.96,6.80,7.35,7.79,8.87,9.42,9.43,9.08,8.99,9.85,9.47,9.32,9.48,10.21,9.58,9.43,9.42,9.35,8.81,8.03,8.48,8.24,7.57,7.45,8.21,7.77,7.52,7.91,7.66,7.72,7.37,7.36,7.31,7.68,8.02,7.98,8.22,8.59,8.64,9.48,9.52,10.52,11.21,15.71,17.53,17.88,17.18,16.87,17.65,14.88,12.60,11.99,10.85,9.20,9.45,9.07,9.50,9.19,9.91,9.64,11.07,10.83,9.60,9.60,10.39,9.00,8.33,8.97,9.87,10.15,9.92,10.16,9.70,10.02,9.28,10.64,9.88,10.84,10.69,11.36,11.83,11.62,12.35,13.01,13.43,12.30,12.37,13.33,12.92,11.97,12.38,13.07,15.12,15.89,15.79,15.13,14.28,12.84,12.73,12.00,12.29,13.06,12.05,11.47,12.59,12.69,11.89,11.80,10.84,10.42,10.93,9.75,10.66,9.43,10.61,9.97,10.16,11.17,10.55,11.62,11.70,11.28,12.49,11.96,11.22,12.22,12.58,11.54,11.55,13.30,13.10,11.83,12.67,13.82,13.44,12.72,14.16,14.44,13.25,14.34,13.29,13.37,13.18,12.36,11.80,10.98,11.31,10.45,10.49,9.30,10.11,9.49,9.56,9.04,8.70,8.43,8.17,7.47,7.40,7.30,7.09,6.57,5.91,6.31,6.27,6.17,6.13,6.58,7.12,6.73,7.29,8.27,8.20,7.81,7.74,6.71,6.15,6.01,5.27,4.74,4.81,4.91,4.98,5.13,5.84,5.21,6.12,8.01,9.33,11.79,13.76,12.55,11.98,10.85,9.34,8.86,7.39,7.63,7.83,7.25,6.91,5.49,4.70,4.08,3.31,3.31,2.98,3.06,4.47,5.06,5.81,4.81,4.62,4.20,3.83,4.40,4.11,4.57,4.16,3.35,3.48,3.78,3.55,2.78,3.08,3.40,2.57,2.23,3.05,3.57,1.96,1.89,1.12,0.77,1.00,1.63,1.96,2.44,2.91,4.24,4.95,4.77,4.60,4.08,3.08,3.74,4.04,3.31,2.98,3.75,3.71,3.21,3.74,4.33,4.91,5.54,4.72,4.91,4.94,4.51,4.02,3.28,4.06,4.23,4.37,3.71,3.62,3.60,3.64,4.05,4.35,4.03,4.81,5.55,5.84,4.89,5.50,4.89,4.55,3.65,3.78,4.50,3.90,3.27,3.77,4.39,3.61,3.48,4.48,4.74,4.38,4.46,3.63,3.36,2.69,2.62,2.60,2.73,3.38,3.84,2.77,3.41,3.17,3.66,3.29,2.42,2.79,3.19,2.58,2.03,2.90,3.02,2.22,2.86,3.66,4.01,4.35,4.13,3.69,2.82,2.15,1.80,1.94,2.12,2.68,3.74,5.59,6.43,7.33,7.28,8.10,7.68,6.70,6.17,5.22,3.50,2.12,1.86,2.11,2.13,2.79,2.98,3.66,4.71,5.99,7.76,9.74,10.12,9.51,10.56,11.40,11.83,11.74,11.91,14.07,14.33,14.84,15.46,17.38,17.91,15.57,16.64,15.49,16.04,15.70,13.39,13.15,14.91,13.19,11.48,13.33,13.91,12.70,12.68,12.34,12.89,12.19,12.76,12.72,12.02,13.58,13.73,14.28,14.40,15.42,15.23,15.92,17.64,18.23,19.31,18.06,18.64,16.72,18.04,19.41,17.83,18.18,16.75,17.63,17.84,15.57,16.15,18.15,16.92,15.29,17.48,18.37,19.30,20.35,21.69,20.78,21.08,20.71,20.88,21.37,19.72,18.67,20.98,21.50,19.41,20.19,21.80,21.01,19.60,22.36,22.04,20.81,20.72,21.76,23.09,23.20,24.24,24.55,24.92,25.09,24.83,25.76,25.10,24.96,23.81,23.03,24.76,24.17,22.53,23.58,24.64,23.16,23.02,23.97,23.03,24.45,24.07,24.55,23.32,22.24,23.45,23.20,21.30,21.17,22.67,20.30,18.86,20.20,20.86,17.43,17.25,16.38,18.61,18.52,20.34,19.16,21.09,22.45,21.29,20.46,18.66,18.04,16.56,15.79,17.55,16.41,16.04,17.71,19.59,17.79,18.73,20.57,20.58,19.95,21.46,22.52,22.63,22.33,23.08,24.79,24.96,25.91,24.86,23.55,25.02,26.10,24.44,24.33,25.47,26.23,26.61,26.00,25.28,25.50,23.91,24.36,25.05,24.14,22.80,23.78,24.16,22.35,22.03,23.96,22.52,21.73,22.05,22.98,22.78,22.46,24.45,23.89,23.59,24.95,25.57,24.84,25.21,26.22,26.34,25.72,26.12,27.14,27.29,27.81,26.63,26.25,26.10,26.76,27.17,26.48,27.09,27.09,26.29,26.27,25.53,25.51,25.86,25.27,24.37,25.26,25.64,24.11,23.56,24.79,25.04,23.50,24.35,25.15,25.50,26.09,26.46,26.12,26.64,27.20,26.66,26.57,27.05,27.80,27.11,27.00,27.82,28.14,27.70,28.09,27.59,27.96,27.64,27.46,27.88,27.61,27.34,27.14,26.99,26.37,26.81,26.70,25.85,25.91,26.47,26.05,24.79,26.09,26.51,25.38,25.09,26.21,25.92,25.65,25.63,25.90,26.47,26.25,26.58,26.87,27.03,26.83,26.71,27.14,27.12,26.86,27.06,27.38,27.12,27.04,27.25,27.49,27.46,27.63,27.57,27.46,27.23,26.23,26.25,26.16,26.18,26.64,26.93,25.60,25.87,26.48,26.20,25.81,26.26,26.46,25.36,25.82,25.27,24.45,25.26,24.45,25.75,25.58,26.05,26.47,26.48,27.29,26.77,26.79,27.05,27.49,26.99,26.91,27.61,27.89,27.39,27.47,28.28,27.92,28.57,28.06,27.96,27.71,27.64,27.54,27.49,27.58,27.09,27.42,26.88,27.14,27.10,26.91,26.35,26.73,26.87,26.24,26.28,25.22,24.67,25.38,24.94,23.83,24.09,22.59,22.57,23.66,21.76,23.63,22.26,21.91,23.27,22.61,22.89,23.30,23.39,24.52,25.41,24.92,25.55,25.77,26.59,27.10,26.52,26.23,26.95,27.02,26.82,26.87,27.35,27.22,27.18,27.32,27.89,27.57,27.21,27.87,28.40,27.75,27.97,28.51,28.47,28.96,28.66,28.55,28.52,28.25,28.10,28.07,27.80,27.80,27.91,27.53,27.56,27.70,27.55,26.84,27.09,27.47,26.99,26.42,27.06,27.42,26.96,27.06,27.32,27.21,27.16,27.90,28.13,27.80,27.52,27.99,28.28,27.77,27.90,28.44,28.42,27.95,28.29,28.81,28.63,28.62,28.68,27.79,28.16,27.86,27.86,28.05,27.99,27.75,27.97,28.00,27.45,27.54,27.76,27.59,26.58,27.41,27.81,27.72,28.44,27.79,28.28,27.77,27.84,28.25,27.77,27.66,27.87,28.28,28.06,27.99,28.63,28.42,27.98,28.45,28.57,28.19,28.24,28.71,28.72,28.35,28.53,28.54,29.11,29.17,29.09,28.96,28.60,28.85,28.65,28.38,28.33,28.34,28.55,28.30,28.35,27.84,27.69,27.69,27.66,27.94,27.93,27.90,28.12,28.26,28.69,28.81,28.23,28.88,29.32,29.13,28.80,28.80,28.95,28.39,27.96,28.57,28.74,28.14,28.47,28.90,28.81,28.32,28.75,28.99,28.73,28.82,28.83,29.26,28.87,28.95,29.29,29.41,28.86,29.28,29.73,29.33,29.75,29.39,29.50,29.09,29.25,29.08,28.86,29.07,28.61,28.67,28.82,28.52,28.19,28.01,27.84,28.32,28.05,28.23,28.69,28.63,28.86,28.82,28.84,28.97,29.07,29.15,29.12,29.34,29.47,29.53,29.61,29.85,29.84,29.59,29.80,29.92,29.41,29.39,29.76,29.67,29.20,29.39,29.73,29.33,29.12,29.30,29.36,28.91,28.75,28.65,28.52,28.31,28.57,28.40,28.73,28.72,29.09,29.10,29.04,29.09,29.18,29.27,29.12,29.21,29.59,29.55,29.42,29.74,29.91,29.80,30.12,29.91,29.67,29.70,29.94,29.55,29.39,29.82,29.75,29.28,29.47,29.85,29.50,29.37,28.93,29.17,29.25,28.48,28.71,29.19,29.18,28.89,29.22,29.24,29.42,29.01,29.44,29.51,29.28,29.73,29.77,30.04,29.35,29.34,29.67,29.50,29.23,29.38,29.77,29.38,29.32,29.67,29.50,29.31,29.04,29.03,28.88,29.03,28.46,29.04,28.94,28.97,28.71,29.03,28.86,28.64,28.97,29.15,29.18,28.95,29.26,29.56,29.28,29.71,29.45,29.77,29.53,29.21,29.27,29.61,29.28,29.14,29.47,29.53,29.06,29.10,29.54,29.24,28.87,28.61,28.98,28.76,28.42,28.87,28.79,28.62,28.62,28.84,28.56,28.43,28.53,28.70,28.40,28.45,28.67,28.69,28.85,28.26,28.92,28.99,28.77,28.77,28.67,29.29,29.35,29.44,28.94,28.64,29.28,29.09,28.62,28.65,29.19,28.80,28.54,28.66,28.76,28.36,28.13,28.73,28.46,28.12,27.75,27.60,27.56,27.46,26.94,27.20,27.74,27.76,27.66,27.74,28.13,28.09,28.05,28.30,28.48,28.18,28.26,28.56,28.56,28.35,28.69,28.84,29.28,29.53,29.19,29.33,29.60,29.14,28.70,29.00,29.03,28.35,28.30,28.65,28.29,28.02,27.90,28.44,28.07,27.77,28.05,28.22,27.54,27.64,27.05,27.03,27.12,26.57,27.19,27.57,27.36,27.67,27.87,27.64,27.29,27.89,27.76,27.61,28.02,28.10,28.09,27.93,28.48,28.47,27.64,27.61,28.34,27.89,27.32,27.65,28.12,28.47,28.34,28.06,28.01,27.72,27.59,27.73,27.59,27.42,27.15,26.88,27.08,26.91,26.42,26.14,25.74,25.18,25.42,25.91,26.45,26.51,27.07,26.72,26.69,27.12,27.16,27.63,26.99,28.07,27.90,26.77,27.62,28.27,27.57,27.43,28.32,28.60,28.01,28.55,27.97,27.89,27.72,27.20,26.87,26.92,26.71,26.40,26.41,26.25,26.20,26.28,25.90,25.59,25.24,25.83,25.24,25.96,24.97,24.95,25.14,25.12,24.99,24.80,25.80,25.86,25.99,26.98,26.61,26.16,26.74,27.17,26.34,26.52,27.43,27.40,26.90,27.74,27.49,27.07,27.09,26.77,26.20,26.31,26.30,25.72,25.76,25.58,25.55,24.92,24.71,24.23,23.87,24.57,24.19,23.46,22.68,21.92,22.13,23.13,22.98,22.55,23.09,23.86,24.46,24.17,24.51,24.75,25.31,25.20,25.33,25.76,26.14,26.23,26.63,27.02,26.85,27.67,27.44,27.75,27.40,26.87,27.21,27.26,26.65,26.53,27.02,26.47,25.78,25.88,26.28,25.75,25.06,25.52,25.23,24.47,24.22,24.97,24.33,23.47,23.58,24.48,22.95,22.13,23.34,22.73,21.55,21.21,22.42,21.82,21.04,20.60,21.89,21.31,20.96,22.52,27.73,28.48,27.87,28.01,28.29,27.74,28.47,28.56,27.63,27.92,28.75,28.15,27.69,28.19,28.65,28.44,27.63,28.14,27.37,27.79,27.66,27.82,27.65,27.61,27.68,27.97,27.63,27.24,27.47,27.33,27.09,26.86,27.07,26.55,27.12,26.24,25.91,25.75,26.04,26.28,26.23,26.91,27.41,27.25,28.14,27.81,27.02,27.64,27.54,26.68,26.90,25.94,26.37,25.38,26.13,25.65,26.54,26.59,27.26,27.12,27.35,26.77,26.74,26.57,27.11,26.49,26.19,26.02,26.27,25.60,26.21,25.79,25.65,25.14,25.50,24.35,25.83,26.02,26.00,26.42,26.67,27.06,27.46,27.72,28.02,28.30,28.48,28.12,28.86,28.54,28.31,29.11,28.88,29.46,29.59,29.35,29.53,29.71,29.70,29.18,29.07,29.40,29.02,28.76,28.57,28.49,28.49,28.17,28.24,28.13,27.84,27.79,28.00,27.89,27.38,27.37,27.74,27.43,26.97,27.04,27.34,26.54,26.44,26.91,27.01,26.46,26.65,27.09,26.61,26.52,26.98,27.42,26.91,26.78,27.35,27.37,27.08,26.45,26.73,26.03,25.97,25.95,25.76,24.90,25.47,25.61,25.61,24.74,25.63,25.11,26.18,25.61,26.34,26.20,26.61,27.05,27.50,27.95,28.04,27.77,27.53,28.00,28.18,28.92,28.94,29.47,29.81,29.35,29.32,29.16,29.45,29.70,29.60,30.05,29.72,30.14,30.12,29.69,29.78,29.34,29.44,29.78,29.09,28.72,29.27,29.09,28.26,28.68,28.87,28.11,28.08,27.35,27.96,28.42,28.15,28.35,28.26,28.63,28.25,28.68,28.41,28.82,28.74,28.71,28.70,29.33,29.17,29.20,29.39,29.75,29.48,29.96,29.84,29.55,29.86,30.05,29.62,29.36,29.73,29.68,29.80,29.61,29.81,29.57,29.66,29.26,28.79,28.71,29.10,28.96,28.33,28.70,29.04,28.72,28.18,28.54,28.94,28.30,28.26,28.88,28.71,29.04,29.22,29.16,29.07,29.48,29.16,28.79,28.70,28.76,28.48,28.62,28.25,28.39,27.65,27.79,27.09,27.60,26.99,27.17,27.33,27.78,27.97,27.49,27.83,27.40,27.69,27.27,28.32,28.46,28.16,28.41,28.01,28.07,27.81,27.56,27.94,27.98,27.39,27.44,26.55,26.88,26.92,26.23,26.63,25.66,26.50,26.78,25.66,26.54,26.90,27.60,27.30,27.40,27.92,28.11,27.49,27.67,27.04,27.30,27.25,26.96,26.99,27.20,27.03,27.12,27.39,27.24,27.78,27.76,28.14,27.72,28.34,28.19,27.91,27.78,27.69,26.64,26.98,26.21,26.41,25.96,25.93,25.00,25.73,25.74,26.02,26.31,26.62,26.69,27.12,26.89,27.39,27.53,27.73,28.09,27.79,28.34,28.00,28.83,28.69],[9.78,8.14,6.42,6.09,6.63,6.96,7.95,8.83,8.36,7.80,8.00,8.77,8.13,8.27,8.31,9.20,8.53,8.02,8.46,8.23,7.66,7.00,7.53,7.31,6.55,6.73,7.10,6.97,6.64,7.19,6.83,6.57,6.57,6.83,6.71,6.89,7.12,7.00,7.37,7.67,7.69,8.68,8.90,9.70,10.08,14.23,16.46,17.01,15.99,15.11,16.92,13.50,11.38,11.26,10.07,8.40,8.72,8.24,8.73,8.43,9.01,8.90,10.12,9.95,9.20,9.02,9.59,8.54,7.80,8.51,9.28,9.32,9.26,9.30,9.01,9.14,8.54,9.72,9.16,9.81,9.82,10.40,10.84,10.87,11.49,12.13,12.47,11.53,11.65,12.34,11.86,11.16,11.76,11.76,13.96,14.60,14.76,14.02,13.41,12.00,11.78,11.08,11.54,12.04,11.12,10.73,11.80,11.72,11.16,11.03,10.22,9.75,10.14,9.17,9.92,8.72,9.79,9.22,9.24,10.33,9.77,10.88,10.90,10.53,11.76,11.16,10.72,11.43,11.70,10.99,10.95,12.38,12.27,11.16,11.81,12.97,12.77,11.98,13.32,13.60,12.55,13.65,12.51,12.53,12.34,11.57,11.05,10.29,10.55,9.80,9.79,8.71,9.35,8.65,8.81,8.38,7.91,7.67,7.54,6.84,6.46,6.53,6.45,5.66,4.90,5.03,5.39,5.27,4.96,5.49,5.87,5.62,5.96,6.89,6.95,6.60,6.54,5.40,4.84,4.62,3.92,3.52,3.61,3.81,3.93,4.12,4.70,4.00,4.88,6.78,8.30,10.71,12.56,11.34,11.11,10.44,8.59,8.09,6.74,7.04,7.26,6.57,6.06,4.54,3.82,3.35,2.77,2.69,2.52,2.82,4.35,4.81,5.37,4.23,4.07,3.55,3.24,3.76,3.47,3.92,3.66,2.85,2.88,3.16,2.71,2.31,2.65,2.67,2.07,1.95,2.64,2.68,1.95,2.18,1.49,0.94,0.77,0.95,1.39,1.75,2.15,3.36,4.01,3.98,3.98,3.28,2.42,2.77,3.30,2.73,2.21,2.99,3.04,2.60,3.00,3.74,4.25,4.65,4.17,4.32,4.32,3.78,3.43,2.76,3.36,3.66,3.86,3.21,2.84,2.86,2.77,2.97,3.03,2.97,3.52,4.10,4.58,3.72,4.26,3.87,3.70,2.97,3.29,3.73,3.29,2.79,3.48,3.77,3.25,3.33,4.03,4.08,3.97,4.00,3.25,2.78,2.20,2.04,1.88,2.07,2.32,2.69,2.11,2.69,2.64,3.12,2.70,1.87,2.58,2.84,2.43,2.00,2.81,2.81,2.17,2.85,3.58,3.91,4.14,3.97,3.33,2.48,1.94,1.45,1.47,1.47,1.87,3.24,4.95,5.46,6.45,6.61,7.41,6.94,6.70,6.47,5.25,3.62,2.19,1.69,1.68,1.66,2.21,2.38,2.99,4.04,5.36,7.06,8.97,9.47,8.73,9.83,10.45,10.88,10.69,11.02,13.18,13.47,13.92,14.83,16.71,17.36,14.83,15.78,14.80,15.09,14.69,12.29,12.53,14.04,12.59,10.54,12.49,12.65,11.96,12.14,11.67,12.10,11.71,12.28,11.97,11.26,13.06,13.39,13.70,13.42,15.25,14.95,15.42,16.98,17.71,18.39,17.42,17.51,15.70,16.81,18.45,16.96,17.12,16.01,16.81,17.68,14.85,15.36,17.55,15.84,14.20,17.12,17.66,18.31,19.31,20.55,20.23,20.49,20.05,20.24,20.83,19.10,18.12,20.44,20.77,18.70,19.65,20.96,19.99,18.40,21.48,21.39,20.34,20.52,21.41,23.13,22.78,24.31,24.29,24.92,25.03,24.52,25.44,24.88,24.50,23.55,22.72,24.15,23.65,22.01,22.85,24.10,22.75,22.42,23.43,22.60,23.89,23.53,24.23,22.74,21.85,22.98,22.64,20.63,20.25,21.80,19.50,17.99,19.18,20.10,16.24,16.48,15.19,17.45,17.13,19.56,18.02,20.70,22.44,20.99,19.62,17.77,17.04,15.29,14.46,16.41,14.92,14.79,16.71,18.51,16.57,17.81,19.55,19.94,19.02,20.66,22.00,21.83,21.39,22.65,23.95,24.46,25.27,24.18,23.09,24.60,25.55,23.98,23.95,25.20,25.75,26.60,26.02,24.82,25.79,24.22,23.93,24.81,24.30,22.55,23.35,23.97,21.97,21.35,23.43,22.36,20.52,21.16,22.80,22.25,22.11,23.86,23.50,23.15,24.90,25.10,24.56,25.10,26.00,26.03,25.56,25.94,26.92,27.29,27.76,26.66,26.26,26.08,26.81,27.32,26.55,27.14,27.30,26.36,26.44,25.66,25.78,26.02,25.41,24.40,25.31,25.56,23.98,23.41,24.65,24.64,23.38,24.26,25.23,25.16,26.00,26.30,25.88,26.32,27.02,26.70,26.35,26.96,27.65,27.16,26.94,27.82,28.25,27.80,28.29,27.54,28.19,27.59,27.24,27.76,27.37,27.07,27.04,26.77,26.18,26.61,26.40,25.63,25.62,26.22,25.71,24.65,25.77,26.03,24.88,24.45,25.67,25.36,24.93,25.21,25.41,26.10,25.87,26.00,26.54,26.79,26.26,26.20,26.96,26.80,26.39,26.72,27.23,26.66,26.54,27.17,27.32,27.04,27.31,27.27,26.93,26.69,25.53,25.79,25.65,25.62,26.10,26.31,24.94,25.37,25.77,25.41,24.80,25.45,25.61,24.49,25.05,24.09,23.49,24.34,23.60,24.84,24.72,25.31,25.92,25.81,26.76,26.27,26.11,26.53,27.13,26.53,26.41,27.49,27.64,26.93,27.39,28.24,27.97,28.66,28.18,28.17,27.39,27.40,27.58,27.10,26.99,26.62,27.06,26.28,26.45,26.54,26.11,25.39,25.90,26.28,25.49,25.59,24.16,23.90,24.33,23.80,22.97,23.02,22.04,21.65,22.95,20.80,23.22,21.74,20.90,22.80,21.54,22.11,22.21,22.40,23.45,24.60,23.86,24.67,24.93,25.74,26.44,25.80,25.35,26.28,26.44,26.00,26.25,26.72,26.71,26.43,26.79,27.50,27.02,26.84,27.52,28.06,27.48,27.79,28.27,28.38,28.89,28.61,28.55,28.53,28.18,28.04,28.05,27.48,27.49,27.58,27.02,26.86,27.18,27.11,26.27,26.50,27.06,26.32,25.72,26.57,27.02,26.37,26.57,26.77,26.78,26.76,27.40,27.80,27.38,27.08,27.58,27.93,27.32,27.53,28.01,28.05,27.58,27.98,28.53,28.38,28.44,28.52,27.39,28.03,27.62,27.62,27.72,27.57,27.33,27.55,27.58,27.16,27.17,27.40,27.19,25.96,27.03,27.49,27.46,28.05,27.57,27.84,27.34,27.52,27.77,27.15,27.34,27.42,27.87,27.71,27.64,28.44,28.04,27.56,28.12,28.25,27.74,27.84,28.45,28.40,27.92,28.21,28.30,28.88,28.89,28.79,28.70,28.21,28.52,28.34,28.10,28.00,27.96,28.30,28.04,28.04,27.46,27.18,27.29,27.28,27.63,27.49,27.56,27.75,27.96,28.32,28.45,27.95,28.58,28.92,28.79,28.40,28.47,28.65,28.10,27.57,28.24,28.48,27.74,28.09,28.61,28.47,27.91,28.45,28.71,28.43,28.39,28.58,28.94,28.56,28.71,29.09,29.10,28.50,29.06,29.53,29.11,29.58,29.15,29.32,28.85,29.07,28.83,28.63,28.89,28.41,28.41,28.60,28.37,27.98,27.73,27.58,27.98,27.74,27.92,28.35,28.36,28.48,28.50,28.53,28.82,28.81,28.93,28.83,29.14,29.33,29.35,29.44,29.68,29.69,29.42,29.66,29.70,29.17,29.21,29.59,29.45,29.00,29.27,29.59,29.10,28.92,29.19,29.24,28.75,28.66,28.59,28.34,28.18,28.39,28.11,28.65,28.41,28.82,28.95,28.85,28.90,28.97,29.17,28.92,29.02,29.44,29.51,29.31,29.60,29.71,29.68,29.99,29.74,29.57,29.67,29.80,29.41,29.29,29.76,29.60,29.18,29.54,29.84,29.51,29.42,28.88,29.07,29.39,28.48,28.65,29.20,29.13,28.72,29.06,29.20,29.28,28.87,29.25,29.41,29.27,29.71,29.77,29.99,29.35,29.28,29.72,29.55,29.23,29.45,29.80,29.43,29.44,29.79,29.62,29.46,29.18,29.17,28.90,29.15,28.48,29.09,28.95,29.01,28.66,29.12,28.92,28.61,28.94,29.11,29.13,29.07,29.25,29.55,29.42,29.72,29.50,29.78,29.52,29.25,29.38,29.66,29.31,29.15,29.53,29.56,29.09,29.20,29.67,29.40,29.03,28.72,29.10,28.85,28.37,28.91,28.86,28.58,28.50,28.88,28.60,28.47,28.35,28.80,28.52,28.39,28.64,28.70,28.68,28.16,28.80,29.01,28.71,28.81,28.76,29.33,29.30,29.46,29.02,28.69,29.29,29.16,28.70,28.70,29.24,28.81,28.52,28.71,28.87,28.28,28.01,28.85,28.65,28.20,27.76,27.29,27.33,27.03,26.56,26.85,27.39,27.78,27.30,27.47,28.15,28.09,27.94,28.32,28.54,28.22,28.26,28.71,28.65,28.42,28.77,28.93,29.30,29.55,29.33,29.30,29.63,29.16,28.67,28.96,29.06,28.29,28.27,28.68,28.35,27.85,27.87,28.46,27.92,27.59,28.03,28.30,27.44,27.38,26.89,26.67,26.92,26.04,26.77,27.39,26.93,27.23,27.77,27.39,26.98,27.83,27.76,27.53,27.94,28.16,28.10,27.88,28.50,28.45,27.49,27.50,28.34,27.96,27.31,27.66,28.28,28.47,28.39,28.02,27.97,27.72,27.59,27.54,27.50,27.35,27.02,26.61,26.69,26.64,26.00,25.64,25.30,24.90,24.97,25.52,26.09,26.03,26.67,26.48,26.16,26.68,27.06,27.59,26.55,27.97,27.86,26.61,27.57,28.27,27.57,27.39,28.27,28.57,28.05,28.66,28.02,27.93,27.74,27.21,26.86,26.77,26.54,26.27,25.81,25.78,25.68,25.72,25.45,24.86,24.48,25.37,24.90,25.52,24.63,24.45,24.65,24.78,24.69,24.48,25.33,25.34,25.50,26.51,26.09,25.46,26.17,26.90,25.89,26.06,27.33,27.45,26.86,27.80,27.54,27.05,27.00,26.69,25.69,25.79,25.84,25.13,25.02,24.87,25.00,24.39,24.00,23.72,23.68,24.16,23.88,23.18,22.64,21.79,22.14,22.91,22.79,22.71,22.80,23.52,23.80,23.93,23.83,24.13,24.76,24.57,24.63,25.24,25.57,25.75,26.34,26.80,26.65,27.67,27.59,27.74,27.52,26.59,26.99,27.12,26.44,25.96,26.74,26.19,25.16,25.46,26.05,25.15,24.42,25.11,24.90,23.94,23.88,24.49,23.86,23.06,23.29,23.99,22.83,22.20,23.03,22.43,21.77,21.09,21.79,21.69,21.07,20.32,21.49,21.57,20.37,22.20,27.84,28.45,27.72,27.92,28.03,27.51,28.32,28.41,27.56,27.81,28.55,28.02,27.50,27.99,28.45,28.21,27.47,27.82,27.12,27.51,27.30,27.71,27.48,27.21,27.64,27.73,27.33,27.01,27.36,27.16,26.93,26.77,26.92,26.40,26.90,25.85,25.42,25.37,25.46,25.98,25.79,26.50,27.04,26.96,27.73,27.35,26.54,27.34,27.13,26.13,26.46,25.45,26.17,25.07,25.98,25.63,26.45,26.29,26.90,26.43,26.96,26.51,26.38,26.37,26.86,26.38,25.92,25.81,25.93,25.25,25.84,25.40,25.08,25.16,24.72,24.32,25.93,25.73,25.80,26.02,26.18,26.79,27.16,27.38,27.88,28.27,28.58,27.99,28.77,28.62,28.27,29.14,28.99,29.36,29.54,29.36,29.47,29.69,29.69,29.23,29.15,29.41,29.15,28.91,28.74,28.72,28.65,28.11,28.26,28.29,27.63,27.33,27.81,27.70,26.90,26.92,27.64,27.05,26.48,26.71,27.15,26.35,26.04,26.62,26.72,26.22,26.08,26.94,26.49,25.97,26.66,27.15,26.58,26.49,27.00,27.16,26.83,26.21,26.39,25.76,25.70,25.84,25.71,24.94,25.40,25.33,25.60,24.56,25.56,25.02,25.93,25.49,25.99,25.94,25.93,26.79,27.35,27.59,27.95,27.59,27.32,27.91,28.04,28.88,28.79,29.23,29.64,29.29,29.41,29.17,29.39,29.57,29.49,29.89,29.61,29.98,29.94,29.57,29.60,29.38,29.38,29.64,29.04,28.72,29.16,29.06,28.31,28.42,28.87,28.11,27.90,27.11,27.94,28.47,28.06,28.46,28.33,28.66,28.15,28.66,28.32,28.75,28.74,28.81,28.78,29.35,29.25,29.19,29.34,29.66,29.35,29.78,29.69,29.46,29.67,29.86,29.51,29.32,29.58,29.51,29.61,29.44,29.61,29.34,29.42,29.07,28.64,28.74,29.00,28.85,28.14,28.69,28.99,28.53,28.12,28.34,28.88,28.08,28.28,28.87,28.81,29.09,29.24,29.13,29.13,29.41,29.03,28.89,28.71,28.77,28.46,28.65,28.08,28.27,27.42,27.59,26.77,27.28,26.73,26.91,27.09,27.60,27.70,27.26,27.66,27.17,27.67,27.29,28.21,28.50,28.02,28.47,27.75,27.86,27.63,27.44,27.71,27.89,27.05,27.26,26.19,26.72,26.73,25.96,26.31,25.27,26.41,26.78,25.62,26.49,26.53,27.35,27.19,27.13,27.77,27.92,27.18,27.58,26.92,26.96,27.00,26.56,26.58,26.86,26.60,26.81,26.99,27.03,27.62,27.38,27.91,27.49,28.25,28.13,27.74,27.56,27.36,26.25,26.37,25.83,25.97,25.92,25.44,24.85,25.24,25.00,26.14,26.14,26.38,26.43,26.78,26.69,27.28,27.29,27.37,27.87,27.32,28.15,27.82,28.75,28.71],[10.22,8.69,6.60,6.37,7.06,7.25,8.30,8.86,8.92,8.10,8.17,9.23,8.50,8.38,8.91,9.83,8.94,8.36,8.68,8.69,7.76,7.17,7.74,7.56,6.78,7.04,7.41,7.34,6.49,7.37,7.19,6.51,6.50,7.08,6.77,7.24,7.31,7.15,7.59,7.94,8.07,9.28,9.08,10.16,10.30,15.25,17.00,17.62,16.65,15.84,16.98,14.78,12.29,11.80,10.34,8.73,9.06,8.56,9.11,8.80,9.31,8.99,10.73,10.32,9.17,9.40,9.76,8.59,7.81,8.38,9.36,9.76,9.51,9.72,9.18,9.54,8.79,10.38,9.52,10.42,10.14,11.09,11.44,10.97,11.99,12.79,13.01,12.08,12.06,13.24,12.77,11.62,11.99,12.37,14.57,15.44,15.99,14.77,13.88,12.46,12.71,11.95,11.85,12.69,11.93,11.21,12.35,12.52,11.48,11.37,10.35,9.96,10.52,9.19,10.16,8.98,9.87,9.32,9.52,10.50,10.04,10.97,11.11,10.88,12.20,11.30,10.98,12.08,12.35,11.29,11.26,12.96,12.60,11.66,12.37,13.66,13.06,12.27,13.97,14.41,12.79,14.36,12.83,12.92,12.86,12.10,11.47,10.59,10.92,9.92,9.98,8.74,9.67,8.90,9.05,8.45,8.08,7.83,7.83,6.93,6.77,6.85,6.58,5.92,5.16,5.15,5.70,5.66,5.14,5.84,6.46,6.04,6.19,7.18,7.27,7.04,7.04,5.83,5.27,5.03,4.26,3.76,3.83,3.98,3.96,4.25,4.79,4.08,4.89,6.92,8.30,10.81,12.65,11.46,10.87,10.20,8.58,7.86,6.49,6.94,6.93,6.26,5.82,4.25,3.58,3.27,2.62,2.50,2.50,2.69,4.12,4.60,5.09,4.23,3.85,3.45,3.17,3.47,3.14,3.69,3.43,2.80,2.85,3.19,2.79,2.29,2.73,2.87,2.20,2.15,2.76,2.88,2.25,2.52,1.99,1.49,0.93,0.77,0.94,1.54,1.79,2.98,3.89,3.79,3.60,3.16,2.21,2.90,3.19,2.61,2.25,3.03,3.04,2.81,3.05,3.66,4.18,4.58,3.96,4.18,4.26,3.98,3.32,2.84,3.40,3.63,3.81,3.22,2.95,3.11,2.99,3.12,3.17,3.13,3.75,4.41,4.91,4.01,4.61,4.26,3.89,3.10,3.56,4.12,3.44,3.21,3.87,4.11,3.46,3.55,4.36,4.35,4.22,4.11,3.29,3.06,2.64,2.66,2.15,2.21,2.45,2.81,2.46,2.92,2.73,3.45,3.00,2.30,2.83,3.20,2.78,2.45,3.11,3.17,2.77,3.14,4.06,4.34,4.39,4.18,3.51,2.81,2.33,1.91,1.59,1.67,1.92,3.05,4.71,5.50,6.42,6.52,7.75,7.35,6.97,6.72,5.41,3.80,2.28,1.70,1.57,1.54,1.96,2.25,2.88,3.74,5.08,6.76,8.68,9.27,8.56,9.61,10.19,11.73,11.16,11.47,13.74,13.70,14.38,15.59,17.01,17.91,14.73,15.63,14.50,15.02,14.63,12.57,12.08,13.83,12.00,10.52,12.54,12.18,12.07,12.30,11.46,12.38,11.61,12.42,11.61,11.26,13.20,13.16,13.14,13.80,15.37,15.01,15.10,17.50,17.87,18.35,17.62,17.37,14.91,16.15,18.29,16.42,17.00,15.91,16.75,17.35,14.48,14.46,16.90,15.26,13.84,16.33,17.11,18.92,19.77,21.21,20.00,20.12,19.42,20.10,20.62,18.71,17.85,20.53,20.90,18.09,19.62,21.23,20.21,18.46,21.54,21.75,20.25,20.30,21.82,22.64,22.58,24.12,24.24,24.47,24.60,24.22,25.39,24.71,24.65,23.60,23.01,24.27,23.88,22.12,23.39,23.99,22.88,22.67,23.43,22.81,23.80,23.70,24.24,22.70,22.01,23.30,22.68,20.91,20.92,22.00,19.50,17.25,19.41,19.83,16.10,16.00,15.45,17.93,17.18,20.10,18.66,20.83,22.31,20.83,20.04,17.82,17.29,15.37,14.45,15.84,14.78,14.80,17.18,18.79,16.17,17.58,19.56,19.39,18.79,20.73,21.82,21.91,21.65,22.88,24.20,24.24,25.30,24.35,23.19,24.41,25.52,24.05,23.91,24.98,26.14,26.17,25.59,24.94,25.08,23.72,24.23,24.64,24.02,22.32,23.31,23.33,21.59,21.12,22.95,20.98,20.14,20.81,21.35,21.88,21.92,23.95,23.27,22.70,23.80,24.77,24.07,24.35,25.29,25.52,24.83,25.35,26.42,26.61,27.27,25.91,25.50,25.48,25.97,26.43,25.81,26.44,26.40,25.78,25.65,25.04,24.93,25.31,24.94,23.67,24.37,24.97,23.28,22.59,23.81,24.05,22.46,23.38,24.38,24.57,25.19,25.53,25.53,25.87,26.22,25.94,25.88,26.12,26.98,26.44,26.32,26.89,27.45,26.90,27.29,26.78,27.13,26.77,26.86,26.92,26.63,26.55,26.45,26.31,25.75,26.11,25.94,25.15,25.36,25.83,25.41,24.24,25.36,25.71,24.62,23.80,25.46,25.15,24.67,24.53,24.84,25.36,25.44,25.74,25.82,26.08,26.08,25.91,25.98,26.32,26.31,26.21,26.23,26.30,26.13,26.23,26.47,26.73,26.49,26.58,26.24,26.49,25.29,25.48,25.46,25.50,26.06,26.06,24.91,25.38,25.66,25.19,25.05,25.49,25.45,24.54,24.80,24.15,23.75,24.34,23.40,24.93,24.41,25.00,25.44,25.29,26.25,25.74,25.73,25.88,26.31,25.96,25.80,26.64,26.85,26.39,26.50,27.61,26.95,27.99,27.12,27.16,26.59,26.64,26.52,26.41,26.59,26.09,26.39,25.88,26.15,26.07,25.74,25.42,25.62,25.83,25.21,25.54,24.20,23.71,24.60,24.14,22.91,22.52,21.35,20.77,22.54,19.96,22.47,20.10,20.12,21.76,21.09,21.84,22.08,22.63,23.34,24.56,23.96,24.45,24.64,25.52,26.16,25.43,25.10,25.74,26.04,25.74,25.81,26.22,26.16,26.07,26.29,26.94,26.60,26.20,26.90,27.67,26.68,27.01,27.89,27.81,28.49,28.13,27.98,27.79,27.48,27.35,27.31,26.71,26.71,26.95,26.44,26.51,26.67,26.36,25.80,26.11,26.45,25.98,25.45,26.15,26.35,26.07,26.10,26.49,26.42,26.30,26.87,27.23,26.86,26.52,27.09,27.57,26.73,26.91,27.62,27.70,26.98,27.47,28.30,28.03,27.99,28.05,26.78,27.37,26.95,27.05,27.25,26.99,26.79,27.00,27.08,26.61,26.64,26.81,26.53,25.69,26.69,26.96,26.75,27.61,27.11,27.63,27.35,27.26,27.76,27.28,26.89,27.37,27.64,27.21,27.16,28.03,27.66,27.05,27.70,27.94,27.35,27.41,28.31,28.16,27.52,27.89,27.87,28.77,28.82,28.64,28.42,27.87,28.18,28.07,27.58,27.52,27.62,27.77,27.53,27.55,27.03,26.73,26.74,26.85,27.12,26.89,27.11,27.31,27.50,28.05,28.19,27.50,28.19,28.71,28.48,28.17,28.10,28.26,27.54,27.11,27.67,28.08,27.31,27.54,28.28,28.17,27.46,28.00,28.42,28.09,27.96,28.25,28.82,28.13,28.29,28.89,29.11,28.24,28.83,29.50,28.96,29.43,28.99,29.09,28.61,28.81,28.58,28.35,28.52,27.90,27.92,28.23,27.76,27.34,26.97,26.84,27.48,27.24,27.38,27.94,27.85,28.12,28.10,28.24,28.37,28.58,28.55,28.57,28.86,29.15,29.16,29.25,29.58,29.57,29.31,29.54,29.58,29.01,28.98,29.44,29.35,28.75,28.92,29.42,28.85,28.59,28.82,28.96,28.27,28.04,27.87,27.71,27.40,27.64,27.64,28.06,28.00,28.53,28.61,28.53,28.48,28.77,28.85,28.62,28.76,29.30,29.32,29.18,29.56,29.63,29.60,29.89,29.67,29.43,29.53,29.74,29.33,29.13,29.70,29.47,28.93,29.29,29.64,29.17,28.97,28.40,28.79,29.05,28.09,28.23,28.95,28.94,28.42,28.79,28.96,29.10,28.52,29.17,29.27,29.10,29.64,29.71,29.93,29.19,29.12,29.63,29.32,29.03,29.28,29.64,29.22,29.23,29.52,29.32,28.91,28.51,28.84,28.39,28.76,28.02,28.76,28.75,28.66,28.34,28.87,28.74,28.46,28.71,29.01,29.02,28.91,29.19,29.55,29.28,29.74,29.52,29.70,29.52,29.15,29.30,29.60,29.18,28.99,29.47,29.46,28.88,28.98,29.46,29.15,28.53,28.23,28.71,28.51,27.99,28.56,28.60,28.35,28.26,28.64,28.44,28.23,28.21,28.64,28.35,28.12,28.40,28.50,28.66,27.87,28.64,28.93,28.69,28.72,28.64,29.30,29.33,29.43,28.93,28.62,29.23,29.01,28.47,28.49,29.06,28.49,28.20,28.40,28.52,27.99,27.82,28.46,28.14,27.81,27.47,27.26,27.09,27.04,26.52,26.67,27.20,27.39,27.17,27.47,27.84,27.85,27.66,28.15,28.30,27.95,28.08,28.49,28.48,28.24,28.64,29.05,29.24,29.51,29.24,29.30,29.57,29.04,28.56,28.93,28.89,28.07,28.06,28.53,28.03,27.68,27.59,28.17,27.71,27.42,27.90,27.94,27.34,27.29,26.77,26.72,26.71,26.16,26.71,27.22,26.80,27.16,27.47,27.18,26.90,27.65,27.58,27.32,27.82,28.06,28.01,27.78,28.43,28.39,27.35,27.40,28.23,27.75,27.05,27.46,27.98,28.20,28.06,27.70,27.68,27.36,27.32,27.46,27.40,27.11,26.69,26.59,26.50,26.41,26.03,25.44,25.34,24.95,25.25,25.55,25.78,25.90,26.46,26.32,26.11,26.44,26.88,27.54,26.57,27.88,27.78,26.54,27.47,28.19,27.44,27.20,28.24,28.63,27.89,28.50,27.79,27.70,27.49,27.04,26.60,26.52,26.48,26.11,25.60,25.79,25.59,25.38,25.24,24.81,24.47,25.32,25.00,25.37,24.70,24.55,24.76,24.89,24.78,24.56,25.26,25.15,25.32,26.35,25.96,25.21,26.02,26.82,25.73,25.80,27.09,27.28,26.77,27.77,27.32,26.86,26.64,26.32,25.44,25.43,25.49,24.91,24.82,24.55,24.87,24.36,23.95,23.86,23.73,24.31,24.10,23.29,23.04,21.90,22.33,22.82,22.83,22.66,23.00,23.51,23.68,23.91,23.88,23.87,24.41,24.54,24.40,25.08,25.33,25.46,25.96,26.39,26.40,27.35,27.29,27.43,27.24,26.28,26.65,26.81,26.08,25.70,26.42,25.78,24.86,25.15,25.79,24.75,24.16,24.82,24.61,23.62,23.72,24.20,23.63,23.06,23.35,23.80,22.38,22.38,23.38,22.51,21.67,21.00,22.55,21.66,21.31,21.07,21.51,21.64,20.57,21.86,27.20,28.07,27.39,27.68,27.92,27.35,28.05,28.23,27.30,27.57,28.38,27.82,27.30,27.84,28.25,28.06,27.41,27.73,26.99,27.36,27.17,27.46,27.32,27.25,27.24,27.33,27.03,26.94,26.88,26.91,26.73,26.64,26.64,26.09,26.52,25.58,25.34,25.24,25.94,25.78,25.80,26.31,26.81,27.26,27.79,27.46,26.72,27.32,27.22,26.28,26.56,25.47,26.29,25.44,26.09,25.98,26.52,26.55,27.02,26.78,27.12,26.57,26.71,26.47,27.13,26.48,26.10,26.11,26.37,25.50,25.90,25.35,25.25,25.13,24.97,24.37,25.49,26.06,25.64,25.95,26.15,26.58,26.92,27.24,27.52,27.89,28.12,27.83,28.59,28.39,28.03,28.89,28.76,29.24,29.49,29.19,29.33,29.48,29.44,28.87,28.89,29.00,28.76,28.29,28.19,28.31,28.12,27.89,27.90,27.93,27.51,27.35,27.61,27.52,26.88,26.98,27.39,26.83,26.44,26.64,26.91,26.16,26.35,26.47,26.50,26.04,26.17,26.84,26.39,26.28,26.58,27.13,26.44,26.48,27.02,27.10,26.78,26.03,26.34,25.86,25.90,26.02,25.97,24.89,25.50,25.20,25.36,25.02,25.79,25.44,26.12,26.26,26.05,25.93,26.21,26.80,27.15,27.77,27.81,27.33,27.22,27.68,27.97,28.70,28.66,29.26,29.67,29.15,29.23,29.08,29.30,29.51,29.41,29.90,29.46,29.99,29.96,29.49,29.62,29.15,29.30,29.53,28.84,28.19,28.97,28.79,27.93,27.95,28.52,27.38,27.21,26.00,27.33,27.89,27.32,27.79,27.99,28.26,28.03,28.41,28.17,28.57,28.50,28.49,28.54,29.16,28.99,29.05,29.20,29.57,29.25,29.80,29.64,29.35,29.69,29.84,29.44,29.13,29.53,29.38,29.54,29.37,29.59,29.32,29.37,28.85,28.28,28.19,28.76,28.43,27.84,28.48,28.72,28.22,27.99,28.31,28.70,28.04,28.11,28.56,28.48,28.83,28.97,28.84,28.87,29.19,28.73,28.35,28.38,28.56,28.23,28.36,28.01,28.06,27.36,27.50,26.83,27.31,26.67,26.86,26.99,27.45,27.57,27.13,27.54,27.19,27.59,27.33,28.07,28.24,27.85,28.13,27.67,27.38,27.41,26.65,27.23,27.15,26.63,26.87,26.10,26.73,26.76,26.09,26.61,25.17,25.85,26.43,25.21,26.06,26.32,27.28,26.77,26.65,27.56,27.86,26.83,27.43,26.27,26.66,26.96,26.64,26.63,26.81,26.56,26.71,26.93,26.79,27.34,27.27,27.78,27.41,28.04,27.79,27.36,27.25,27.24,26.06,26.46,25.73,26.05,25.65,25.76,24.63,25.51,25.23,26.01,26.29,26.28,26.25,25.99,26.61,26.50,26.78,27.07,27.29,27.23,27.91,27.66,28.52,28.46],[10.26,8.47,6.91,6.57,7.23,7.35,8.22,9.23,8.68,7.95,8.47,9.10,8.41,8.75,8.85,9.78,9.13,8.39,8.97,8.58,7.97,7.32,8.16,7.93,7.09,7.35,7.95,7.41,6.82,7.74,7.53,6.82,6.94,7.56,7.27,7.60,7.42,7.42,7.87,8.34,8.43,9.14,9.14,9.83,10.13,13.76,16.23,16.76,15.33,14.46,16.43,13.81,11.79,11.48,10.16,9.36,9.40,9.31,9.32,9.15,9.63,9.32,10.81,10.27,9.35,9.48,9.81,8.90,8.45,9.15,9.80,9.90,9.82,9.99,9.73,9.94,9.44,10.42,10.21,10.51,10.48,10.83,11.10,11.19,11.72,12.33,12.67,11.95,12.04,12.70,12.35,11.65,12.38,12.24,13.98,14.57,14.93,14.20,13.78,12.43,12.52,12.05,12.24,12.57,11.73,11.56,12.40,12.38,11.74,11.44,10.81,10.50,11.05,9.90,10.51,9.73,10.24,9.92,9.59,10.60,10.15,11.10,11.10,10.87,12.14,11.24,11.10,11.64,11.90,11.42,11.25,12.55,12.43,11.85,12.13,13.16,13.08,12.54,13.65,14.03,12.94,14.05,12.91,12.89,12.76,12.03,11.82,10.72,11.08,10.29,10.37,9.39,9.85,9.26,9.31,8.70,8.58,8.12,7.79,7.40,7.03,6.90,6.91,6.19,5.51,5.14,5.89,5.87,5.41,6.08,6.55,6.16,6.35,7.24,7.45,7.02,7.01,6.02,5.41,5.09,4.33,4.01,3.85,4.28,4.19,4.43,4.90,4.01,4.81,6.85,8.59,10.91,12.76,11.76,11.37,10.92,8.40,7.91,6.16,7.12,6.92,6.05,5.62,4.42,3.51,3.11,2.42,2.61,2.67,3.15,4.51,4.82,5.30,4.47,4.02,3.34,3.11,3.40,3.17,3.67,3.49,2.83,2.98,3.24,2.85,2.29,2.93,2.99,2.56,2.37,2.97,3.15,2.60,2.93,2.46,1.81,1.37,0.91,0.77,0.98,1.50,2.70,3.72,3.90,3.78,3.15,2.00,2.69,3.15,2.40,2.16,3.23,3.18,2.72,3.37,3.85,4.46,4.80,4.34,4.54,4.53,4.19,3.72,3.26,3.82,4.10,4.28,3.61,3.20,3.19,2.92,3.03,2.90,3.18,3.65,4.43,4.89,4.02,4.52,4.33,3.95,3.25,3.57,4.13,3.54,3.46,3.93,4.25,3.53,3.85,4.54,4.77,4.49,4.70,3.73,3.31,2.75,2.63,2.22,2.13,2.25,2.47,2.16,2.81,2.90,3.47,3.00,2.31,2.98,3.28,2.92,2.69,3.24,3.37,2.89,3.46,4.22,4.57,4.65,4.44,3.85,3.17,2.69,2.21,1.78,1.54,1.69,2.80,4.47,5.15,5.85,6.27,7.45,6.88,7.09,6.43,5.77,3.87,2.64,2.24,1.88,1.69,2.06,1.96,2.66,3.58,4.87,6.48,8.73,8.84,8.18,9.74,10.28,10.74,10.67,11.12,13.25,13.00,13.73,14.59,16.76,17.03,13.58,14.90,14.26,14.73,13.50,12.13,12.10,13.34,12.30,10.86,12.51,12.18,11.93,12.27,11.33,12.57,10.64,12.81,11.69,11.18,12.57,12.98,12.99,13.08,15.17,14.33,13.99,16.89,17.29,17.24,16.70,16.60,14.01,15.75,17.72,15.50,16.57,15.06,16.39,16.81,14.38,14.19,16.88,14.97,13.97,16.03,17.52,18.15,18.79,19.85,19.68,19.74,18.53,19.27,20.37,19.02,18.03,20.36,20.99,19.30,19.79,21.49,20.47,18.67,21.48,21.54,19.66,20.13,21.73,22.38,22.25,23.80,23.91,24.23,24.35,23.78,25.02,24.47,24.38,23.27,23.12,24.08,23.68,22.32,23.07,23.95,22.75,22.34,22.99,22.36,23.53,23.23,23.93,22.58,21.97,23.04,22.48,20.52,20.42,21.61,19.20,17.59,18.78,19.70,15.48,15.51,15.12,17.32,17.02,19.51,18.19,20.34,22.08,20.55,19.70,17.99,17.11,15.46,13.93,15.76,14.69,14.43,16.94,18.56,15.56,17.96,19.36,19.76,18.58,20.58,21.76,21.49,21.24,22.52,23.90,24.12,25.05,24.11,23.02,24.21,25.44,23.85,23.69,24.76,25.64,26.30,25.52,24.60,25.03,23.35,23.55,24.23,23.42,21.92,23.04,23.21,21.22,20.89,23.07,20.91,19.64,20.63,21.71,21.93,21.89,23.70,23.09,22.88,24.05,24.73,24.20,24.39,25.43,25.39,24.81,25.31,26.27,26.61,27.24,25.89,25.32,25.17,25.98,26.52,25.79,26.37,26.57,25.50,25.49,24.66,24.68,25.01,24.47,23.58,24.19,24.70,22.95,22.38,23.70,23.85,22.40,23.37,24.44,24.27,25.21,25.63,25.11,25.74,26.31,25.92,25.83,26.22,27.06,26.56,26.30,27.17,27.78,27.25,27.85,26.90,27.67,26.99,26.59,27.28,26.60,26.39,26.20,25.98,25.20,25.69,25.59,24.47,24.80,25.50,24.87,23.81,24.73,25.36,23.91,23.54,24.86,24.59,24.28,24.36,24.77,25.45,25.18,25.34,25.78,26.07,25.67,25.67,26.25,26.19,25.73,26.18,26.67,25.95,25.92,26.70,26.75,26.38,26.76,26.74,26.28,26.12,24.97,24.96,24.74,25.04,25.52,25.79,24.05,24.35,25.25,24.77,23.78,24.73,25.02,23.52,24.32,23.01,22.95,23.49,22.58,24.12,24.05,24.70,25.29,25.17,26.13,25.62,25.57,25.86,26.36,26.00,25.87,26.70,27.03,26.44,26.87,27.72,27.54,28.36,27.83,27.81,27.19,26.93,27.15,26.66,26.44,26.13,26.62,25.68,25.89,25.98,25.53,24.69,25.31,25.65,24.72,24.83,23.25,22.83,23.29,22.67,21.97,22.17,20.97,20.50,21.80,19.76,22.07,19.99,19.25,21.55,20.12,20.94,21.00,21.61,22.49,24.03,23.02,23.91,24.28,25.17,25.88,25.25,24.69,25.74,25.86,25.42,25.59,26.11,26.07,25.83,26.24,26.94,26.49,26.48,26.95,27.44,26.84,27.32,27.72,27.94,28.52,28.31,28.31,28.28,27.76,27.64,27.75,27.03,26.99,27.08,26.77,26.29,26.65,26.71,25.78,25.89,26.41,25.74,25.05,25.87,26.24,25.64,25.94,26.02,26.23,26.18,26.67,27.24,26.81,26.50,26.97,27.41,26.84,27.08,27.43,27.46,27.02,27.51,28.07,27.89,28.09,28.15,26.86,27.70,27.25,27.28,27.28,27.28,26.87,27.07,27.20,26.63,26.52,26.93,26.65,25.60,26.51,26.86,26.99,27.51,27.11,27.52,27.20,27.23,27.56,26.89,26.74,27.16,27.66,27.23,27.18,28.05,27.64,27.03,27.68,27.76,27.28,27.43,28.08,27.98,27.48,27.83,27.94,28.54,28.64,28.56,28.37,27.82,28.03,28.10,27.76,27.64,27.67,28.00,27.83,27.63,27.28,27.01,27.23,27.06,27.38,27.23,27.20,27.47,27.74,28.10,28.16,27.68,28.25,28.60,28.57,28.03,28.22,28.32,27.83,27.52,27.88,28.20,27.57,27.82,28.35,28.22,27.71,28.16,28.39,28.04,28.12,28.29,28.69,28.13,28.51,28.90,28.87,28.29,28.90,29.36,28.95,29.38,28.98,29.17,28.74,28.96,28.62,28.41,28.66,28.20,28.16,28.49,28.17,27.75,27.59,27.37,27.75,27.49,27.72,28.14,28.15,28.26,28.20,28.24,28.60,28.53,28.70,28.61,28.99,29.11,29.21,29.38,29.49,29.50,29.35,29.44,29.49,28.97,29.03,29.41,29.30,28.89,29.14,29.36,28.89,28.79,29.07,29.13,28.64,28.48,28.41,28.03,27.97,28.18,27.91,28.50,28.19,28.65,28.85,28.67,28.72,28.80,29.10,28.72,28.80,29.26,29.38,29.20,29.45,29.46,29.54,29.75,29.59,29.48,29.57,29.60,29.31,29.19,29.71,29.47,29.12,29.49,29.67,29.36,29.35,28.83,28.91,29.36,28.46,28.60,29.13,29.07,28.68,28.93,29.07,29.14,28.81,29.15,29.34,29.18,29.56,29.73,29.84,29.28,29.24,29.65,29.44,29.23,29.39,29.69,29.39,29.41,29.76,29.57,29.42,29.15,29.16,28.85,29.08,28.57,29.06,28.98,28.89,28.62,29.07,28.96,28.67,28.86,29.12,29.08,29.02,29.25,29.55,29.34,29.68,29.56,29.70,29.49,29.25,29.37,29.59,29.28,29.14,29.56,29.52,29.12,29.20,29.68,29.41,29.09,28.70,29.10,28.78,28.42,28.88,28.89,28.56,28.56,28.90,28.71,28.49,28.43,28.84,28.48,28.42,28.63,28.71,28.58,28.15,28.78,29.09,28.76,28.87,28.82,29.29,29.31,29.41,29.01,28.76,29.30,29.17,28.75,28.73,29.25,28.80,28.45,28.72,28.90,28.26,28.01,28.84,28.70,28.28,27.88,27.44,27.42,27.15,26.53,26.77,27.58,27.85,27.45,27.66,28.23,28.09,28.00,28.34,28.55,28.20,28.20,28.67,28.70,28.37,28.82,29.09,29.32,29.50,29.35,29.27,29.57,29.19,28.66,29.01,29.13,28.27,28.30,28.79,28.34,27.93,27.87,28.44,27.95,27.59,28.02,28.32,27.57,27.47,26.97,26.79,26.95,26.09,26.88,27.45,26.92,27.38,27.85,27.39,27.16,27.90,27.77,27.57,27.91,28.19,28.21,27.89,28.50,28.50,27.56,27.54,28.33,27.94,27.25,27.61,28.24,28.29,28.38,28.07,28.01,27.76,27.51,27.58,27.58,27.33,26.98,26.77,26.63,26.66,26.02,25.46,25.21,24.56,24.68,25.40,25.75,25.91,26.74,26.62,26.05,26.75,26.99,27.61,26.56,27.93,27.87,26.65,27.54,28.27,27.59,27.25,28.23,28.65,28.04,28.62,28.00,27.93,27.73,27.14,26.80,26.65,26.56,26.30,25.82,25.80,25.64,25.46,25.16,24.69,24.08,24.90,24.80,25.10,24.25,24.08,24.26,24.53,24.41,24.26,24.90,25.10,25.18,26.34,26.13,25.25,26.07,26.88,25.82,26.07,27.28,27.43,26.79,27.88,27.57,27.05,27.03,26.59,25.70,25.69,25.64,25.01,24.91,24.52,24.88,24.23,23.53,23.39,23.28,23.74,23.29,22.67,22.63,21.64,21.96,22.43,22.54,22.29,22.53,23.13,23.37,23.54,23.38,23.76,24.35,24.21,24.34,24.89,25.38,25.61,26.17,26.58,26.67,27.48,27.65,27.64,27.51,26.60,26.95,27.07,26.40,25.85,26.56,26.02,25.00,25.18,25.84,24.98,23.98,24.76,24.60,23.51,23.48,24.22,23.55,22.64,22.80,23.57,22.27,21.68,22.60,22.19,21.34,20.67,21.74,21.54,20.89,20.29,21.16,21.34,20.23,21.79,27.26,28.05,27.35,27.80,27.85,27.28,28.10,28.34,27.46,27.58,28.43,27.85,27.41,27.85,28.32,28.12,27.39,27.73,27.11,27.43,27.11,27.81,27.55,27.19,27.64,27.77,27.33,27.07,27.02,26.80,26.58,26.51,26.66,26.53,26.71,25.61,25.55,25.42,26.04,26.03,25.53,26.31,26.72,26.72,27.27,27.00,26.27,26.97,26.88,25.74,26.18,25.29,25.96,25.37,25.87,25.93,26.32,26.31,26.81,26.32,26.76,26.24,26.39,26.02,26.78,26.03,25.78,25.93,26.01,25.43,25.87,25.60,25.11,25.41,24.89,24.81,25.98,25.45,25.56,25.68,25.93,26.69,27.04,27.26,27.74,28.06,28.41,27.87,28.68,28.57,28.35,29.13,28.99,29.29,29.49,29.35,29.48,29.60,29.61,29.17,29.03,29.28,29.10,28.73,28.66,28.72,28.64,28.04,28.25,28.43,27.72,27.34,27.80,27.80,26.85,26.89,27.69,27.11,26.29,26.68,27.21,26.17,25.89,26.66,26.59,25.87,26.16,27.03,26.49,26.02,26.82,27.10,26.53,26.36,27.04,27.21,26.81,25.86,26.13,25.71,25.81,25.76,25.82,25.05,25.56,25.32,25.53,24.69,25.80,25.75,25.71,25.77,25.79,25.60,25.90,26.70,27.43,27.63,27.97,27.49,27.26,27.90,28.11,28.69,28.77,29.31,29.59,29.23,29.22,29.08,29.24,29.43,29.35,29.78,29.41,29.88,29.83,29.38,29.51,29.16,29.28,29.53,28.91,28.50,29.08,28.94,28.17,28.35,28.84,27.80,27.49,26.57,27.59,28.46,27.99,28.35,28.42,28.65,28.32,28.71,28.55,28.84,28.72,28.77,28.86,29.37,29.07,29.22,29.35,29.58,29.18,29.62,29.57,29.31,29.58,29.76,29.43,29.21,29.55,29.44,29.56,29.39,29.53,29.26,29.25,28.93,28.47,28.55,28.98,28.76,27.99,28.69,29.04,28.46,28.22,28.34,28.96,28.17,28.40,28.83,28.88,29.06,29.19,29.00,29.01,29.37,29.03,28.70,28.73,28.71,28.69,28.79,28.21,28.56,27.65,27.90,26.96,27.42,26.70,26.93,27.05,27.65,27.90,27.41,27.94,27.24,27.82,27.55,28.41,28.49,28.12,28.49,27.82,28.13,27.46,27.30,27.69,27.66,26.66,26.88,25.92,26.44,26.60,25.98,26.28,25.71,26.35,26.63,25.63,26.20,26.24,27.15,26.93,26.87,27.47,27.61,26.84,27.27,26.65,26.75,26.64,26.23,26.26,26.57,26.22,26.53,26.76,26.79,27.29,27.16,27.72,27.22,27.96,27.83,27.46,27.35,27.21,26.15,26.35,25.55,25.80,25.63,25.62,25.15,25.76,25.56,26.19,25.80,26.05,25.96,26.34,26.41,27.19,27.12,27.12,27.68,27.14,28.12,27.95,28.64,28.73],[11.41,9.73,7.84,7.44,8.42,8.63,9.62,10.30,10.41,9.77,9.65,10.82,10.39,10.01,10.71,11.31,10.45,9.96,10.13,10.11,8.91,8.61,9.19,8.64,7.80,8.13,8.65,8.11,7.54,8.41,8.30,7.46,7.56,8.26,8.01,8.33,8.39,8.26,8.75,9.00,9.03,10.24,10.08,10.98,10.95,15.58,17.23,17.95,16.87,17.09,17.54,15.48,13.55,12.73,11.43,10.09,10.42,9.83,10.44,9.95,10.50,10.10,11.89,11.29,10.20,10.38,10.83,9.86,9.14,9.54,10.66,11.01,10.66,11.05,10.46,11.07,10.30,11.72,11.23,11.84,11.73,12.65,13.07,12.41,13.60,14.13,14.67,13.48,13.23,14.41,13.94,12.83,13.58,14.39,16.35,17.09,17.18,16.30,15.30,13.83,14.01,12.91,13.37,14.08,13.31,12.63,13.68,13.73,12.85,12.77,11.90,11.43,11.95,10.80,11.68,10.63,11.47,10.88,11.34,12.14,11.73,12.61,12.79,12.24,13.72,12.83,12.38,13.08,13.61,12.76,12.49,14.05,13.93,12.99,13.58,14.76,14.47,13.66,15.29,15.88,14.19,15.65,14.17,14.33,14.25,13.25,12.97,11.89,12.40,11.54,11.48,10.35,11.18,10.52,10.58,9.89,9.49,9.43,9.10,8.27,8.01,8.29,7.73,6.98,6.44,6.21,6.84,7.08,6.49,7.08,7.95,7.85,7.70,8.62,8.98,8.86,8.62,7.28,6.59,6.57,5.66,4.98,4.83,5.05,4.78,5.32,5.90,4.77,5.47,7.86,9.24,11.91,13.90,12.51,11.83,11.28,9.42,8.87,6.95,7.61,7.22,6.19,5.97,4.71,3.94,3.35,2.74,2.67,2.94,3.45,4.91,5.09,5.98,4.82,4.63,3.77,3.63,4.07,3.61,4.31,4.07,3.36,3.44,3.86,3.44,2.87,3.30,3.65,3.03,2.79,3.40,3.75,3.13,3.87,3.15,2.44,1.93,1.63,1.01,0.76,1.01,2.38,3.56,3.92,3.84,3.50,2.13,3.28,3.68,2.92,2.69,3.50,3.64,3.21,3.69,4.39,5.01,5.68,4.77,5.06,5.19,4.85,4.26,3.55,4.29,4.62,4.84,4.02,3.66,3.81,3.61,3.93,3.85,4.11,4.93,5.43,6.24,5.26,6.09,5.64,5.18,4.45,4.81,5.48,4.56,4.33,5.28,5.34,4.50,4.83,6.01,5.74,5.58,5.25,4.28,3.90,3.11,3.18,2.74,2.86,2.93,3.25,2.71,3.70,3.54,4.40,3.89,3.00,3.86,4.50,3.77,3.05,4.71,4.62,3.72,4.63,5.58,5.55,5.54,5.02,4.59,3.80,3.14,2.83,2.27,2.22,2.19,3.18,5.41,6.01,6.81,7.33,8.64,8.10,8.17,7.64,7.28,4.84,3.16,2.70,2.17,1.98,2.12,2.04,2.66,3.91,5.00,6.72,8.71,9.05,8.52,9.72,10.41,12.05,11.65,12.24,14.73,14.71,15.16,16.29,18.23,19.25,15.65,16.42,15.22,15.17,14.90,13.08,12.68,13.59,12.21,10.81,12.79,12.10,12.00,12.55,11.21,12.01,11.58,13.23,12.13,11.29,13.28,13.76,13.37,14.45,16.33,15.39,15.88,18.64,19.48,19.05,18.24,17.81,15.31,16.61,18.52,16.60,17.83,16.17,17.06,17.80,14.72,14.74,17.66,16.28,15.06,16.96,18.16,19.98,20.15,21.62,20.38,20.38,19.81,20.14,20.16,20.18,18.49,20.68,21.35,18.91,20.06,22.11,20.97,18.78,21.95,21.75,19.88,20.28,21.69,22.65,22.69,24.13,24.35,24.81,25.07,24.70,25.53,24.63,24.44,23.57,23.29,24.39,23.91,22.67,23.06,24.31,23.02,22.32,23.28,22.87,23.40,23.63,23.75,22.46,22.90,23.01,22.02,21.33,20.56,21.76,20.39,18.31,19.56,20.04,17.26,15.54,15.52,17.92,17.50,20.67,19.02,21.49,22.63,21.38,20.25,17.77,16.79,15.16,14.09,16.03,15.32,14.84,17.07,18.95,17.17,18.38,19.72,20.04,19.81,21.33,22.14,22.24,22.19,23.41,24.71,24.55,25.59,24.68,23.80,24.63,25.68,24.37,23.99,25.06,25.83,26.38,25.69,24.82,25.12,24.08,24.10,24.54,23.86,22.40,23.27,23.46,21.40,21.03,23.03,21.22,19.86,21.00,21.82,22.04,22.16,24.09,23.43,22.76,23.81,25.16,24.44,24.44,25.39,25.83,25.17,25.74,26.48,26.75,27.34,26.18,25.64,25.63,26.18,26.60,26.01,26.61,26.58,25.93,25.93,25.36,25.14,25.45,24.91,24.05,24.37,25.07,23.32,22.69,23.92,24.37,22.61,23.64,24.77,24.98,25.67,26.05,25.69,26.31,26.26,26.05,26.28,26.32,27.00,26.47,26.41,27.09,27.58,27.03,27.46,26.98,27.24,26.99,26.91,27.10,26.77,26.82,26.83,26.44,25.87,26.21,26.23,25.17,25.43,26.08,25.63,24.38,25.44,26.05,24.89,24.50,25.76,25.65,25.02,25.07,25.48,25.60,26.00,26.27,26.25,26.40,26.45,26.37,26.47,26.67,26.61,26.78,26.65,26.63,26.54,26.55,26.60,26.99,26.79,26.74,26.75,26.87,25.95,25.78,25.66,25.81,26.28,26.48,25.29,25.40,26.26,25.64,25.24,25.79,26.00,24.87,25.14,24.41,23.73,24.73,23.36,25.35,24.82,25.66,25.82,25.93,26.33,26.31,26.40,26.55,26.65,26.61,26.43,26.85,26.99,26.92,26.87,27.60,27.18,28.20,27.21,27.34,26.81,26.99,26.84,26.79,27.04,26.59,26.94,26.50,26.73,26.61,26.37,26.01,26.30,26.34,25.68,25.82,24.63,24.05,24.62,23.87,22.52,22.87,20.87,20.78,22.37,19.90,22.79,20.09,19.43,21.56,20.71,21.03,21.02,21.88,23.35,24.91,24.01,24.88,24.94,25.59,26.21,25.76,25.55,26.09,26.21,26.20,26.22,26.55,26.62,26.66,26.81,27.17,27.08,26.59,27.12,27.57,27.01,27.24,28.03,27.98,28.54,28.21,28.11,27.88,27.60,27.64,27.64,27.09,27.07,27.21,26.93,27.05,27.04,26.83,26.31,26.65,26.95,26.18,25.80,26.49,26.76,26.29,26.38,26.74,26.72,26.53,27.21,27.61,27.19,26.86,27.38,27.77,27.08,27.22,27.95,27.94,27.14,27.78,28.51,28.19,28.15,28.33,27.11,27.70,27.19,27.29,27.57,27.36,27.15,27.36,27.51,26.89,27.00,27.21,26.90,25.99,26.89,27.33,27.20,27.93,27.43,27.87,27.61,27.60,28.04,27.44,27.20,27.59,27.94,27.55,27.54,28.48,27.92,27.39,28.09,28.29,27.58,27.77,28.56,28.43,27.77,28.27,28.22,28.94,28.96,28.93,28.72,28.20,28.52,28.49,27.95,27.89,28.13,28.23,27.95,27.83,27.25,27.05,27.01,27.08,27.46,27.22,27.45,27.66,27.97,28.41,28.53,27.90,28.50,28.93,28.81,28.29,28.35,28.60,28.15,27.38,28.09,28.46,27.77,28.00,28.65,28.63,28.12,28.38,28.86,28.56,28.31,28.68,29.07,28.53,28.69,29.21,29.28,28.59,29.09,29.80,29.33,29.78,29.35,29.29,28.91,28.97,28.86,28.73,28.74,28.13,28.32,28.62,28.25,27.76,27.55,27.24,27.80,27.63,27.91,28.35,28.29,28.49,28.53,28.62,28.74,28.88,28.88,28.96,29.13,29.52,29.43,29.57,29.91,29.93,29.65,29.84,29.88,29.32,29.28,29.68,29.57,28.99,29.23,29.63,29.11,28.89,29.06,29.14,28.53,28.36,28.10,28.03,27.72,27.99,28.16,28.57,28.43,28.86,29.04,28.96,28.86,29.11,29.24,28.94,29.17,29.61,29.66,29.54,29.91,29.98,29.96,30.19,30.02,29.70,29.89,30.05,29.62,29.45,30.05,29.84,29.32,29.63,29.98,29.60,29.32,28.73,29.19,29.56,28.55,28.81,29.38,29.29,28.87,29.25,29.34,29.42,28.96,29.48,29.58,29.54,30.04,30.11,30.19,29.60,29.56,30.04,29.82,29.43,29.71,29.99,29.61,29.65,29.93,29.70,29.41,29.02,29.30,28.92,29.25,28.71,29.30,29.26,29.08,28.88,29.42,29.23,29.07,29.11,29.46,29.37,29.41,29.63,30.00,29.74,30.13,29.95,30.11,29.93,29.62,29.79,29.99,29.64,29.42,29.82,29.93,29.45,29.55,29.86,29.66,29.11,28.81,29.32,29.05,28.67,29.15,29.25,28.88,28.85,29.20,29.02,28.81,28.79,29.25,28.92,28.68,28.94,29.01,28.97,28.45,29.20,29.46,29.29,29.36,29.28,29.76,29.77,29.87,29.41,29.23,29.67,29.54,29.06,29.06,29.56,29.04,28.74,29.07,29.19,28.66,28.43,29.08,28.84,28.42,28.07,27.64,27.70,27.31,26.99,27.12,27.81,28.17,27.82,28.02,28.52,28.44,28.43,28.77,28.92,28.61,28.74,29.07,29.10,28.84,29.32,29.52,29.76,29.94,29.70,29.71,29.93,29.51,29.13,29.49,29.49,28.70,28.69,29.16,28.71,28.32,28.25,28.78,28.30,28.02,28.37,28.54,27.96,27.86,27.40,27.04,27.42,26.40,27.19,27.91,27.28,27.91,28.22,27.90,27.62,28.43,28.29,28.03,28.46,28.72,28.77,28.48,29.11,29.14,28.07,28.12,28.85,28.49,27.78,28.15,28.74,28.75,28.69,28.39,28.31,28.17,27.96,28.01,27.96,27.79,27.51,27.20,27.26,27.25,26.65,26.04,25.74,25.26,25.44,26.01,26.34,26.60,27.31,27.21,26.63,27.36,27.76,28.27,27.33,28.69,28.49,27.41,28.16,28.94,28.15,27.91,28.82,29.28,28.59,29.11,28.50,28.33,28.10,27.76,27.36,27.20,27.22,26.97,26.50,26.40,26.33,26.27,25.91,25.34,24.97,25.77,25.46,25.96,25.19,24.71,24.94,25.32,25.08,24.89,25.61,25.75,25.96,27.21,26.92,25.98,26.93,27.71,26.70,26.85,27.97,28.09,27.43,28.51,28.00,27.56,27.49,27.16,26.49,26.36,26.54,25.80,25.66,25.36,25.54,24.90,24.43,24.18,24.06,24.61,24.30,23.54,23.60,22.59,22.89,23.33,23.33,23.38,23.40,23.80,24.20,24.41,24.27,24.41,24.96,24.99,25.06,25.62,25.99,26.38,26.74,27.19,27.31,28.01,28.14,28.17,28.02,27.24,27.51,27.60,27.00,26.56,27.11,26.62,25.71,25.89,26.33,25.59,24.76,25.46,25.15,24.22,24.28,24.74,24.21,23.52,23.69,24.18,22.91,22.15,23.42,22.82,21.96,21.47,22.69,22.12,21.15,20.84,22.20,21.78,20.53,21.76,27.76,28.35,27.55,27.91,28.13,27.58,28.30,28.42,27.57,27.84,28.53,27.95,27.51,27.95,28.34,28.23,27.52,27.93,27.34,27.66,27.39,27.92,27.57,27.48,27.57,27.70,27.29,27.25,27.26,27.31,27.14,26.96,26.89,26.13,26.54,25.73,25.37,25.29,25.85,25.95,26.08,26.63,26.87,27.25,27.94,27.71,26.96,27.60,27.52,26.56,26.95,26.16,26.57,25.89,26.61,26.57,26.85,26.86,27.31,27.17,27.26,27.01,27.00,26.66,27.26,26.74,26.69,26.77,26.74,25.98,26.25,25.62,25.75,25.49,25.52,25.13,25.89,26.11,26.08,26.25,26.25,26.98,27.19,27.57,27.79,28.09,28.56,27.98,28.93,28.74,28.43,29.26,29.04,29.48,29.67,29.46,29.60,29.72,29.71,29.16,29.11,29.37,29.03,28.66,28.54,28.68,28.67,28.19,28.14,28.45,28.02,27.69,27.86,28.04,27.23,27.27,27.74,27.36,26.79,27.02,27.36,26.50,26.30,26.80,26.80,26.15,26.39,27.21,26.52,26.26,26.91,27.24,26.69,26.59,27.21,27.42,27.21,26.53,26.65,26.08,26.07,26.24,26.16,25.75,26.04,25.93,25.72,25.67,26.26,26.00,26.43,26.40,26.41,26.16,26.69,27.23,27.69,28.04,28.26,27.89,27.79,28.41,28.49,29.00,29.13,29.50,29.76,29.40,29.40,29.37,29.48,29.65,29.61,30.03,29.62,30.17,30.15,29.67,29.81,29.39,29.53,29.73,29.21,28.64,29.27,29.12,28.22,28.26,28.88,27.86,27.57,26.34,27.73,28.32,27.78,28.24,28.23,28.65,28.19,28.81,28.59,28.87,28.94,28.82,29.00,29.37,29.24,29.41,29.43,29.70,29.50,30.03,29.84,29.57,29.89,30.03,29.68,29.37,29.72,29.65,29.77,29.48,29.68,29.43,29.45,29.12,28.52,28.44,29.03,28.74,28.11,28.70,28.99,28.48,28.09,28.43,28.91,28.21,28.28,28.88,28.79,29.15,29.23,29.15,29.10,29.45,29.16,28.63,28.71,28.82,28.55,28.79,28.39,28.49,27.76,28.10,27.16,27.50,26.97,27.07,27.22,27.81,27.97,27.66,28.08,27.54,27.92,27.86,28.61,28.65,28.32,28.61,27.87,27.99,27.56,27.12,27.57,27.58,26.98,27.18,26.43,26.89,27.06,26.42,26.83,25.36,26.00,26.53,25.56,26.35,26.52,27.43,27.03,26.76,27.39,27.90,26.96,27.60,26.42,26.72,27.24,26.89,26.83,26.97,26.89,26.96,27.24,27.22,27.43,27.30,27.87,27.56,28.32,28.02,27.55,27.46,27.41,26.56,26.81,26.11,26.38,26.19,26.09,24.97,25.95,26.25,26.25,26.41,26.48,26.64,26.53,26.86,27.08,27.20,27.34,27.81,27.58,28.44,28.35,28.92,28.84],[13.97,12.41,10.89,10.38,11.51,11.96,13.13,13.54,14.29,13.18,13.16,14.34,14.12,13.51,14.16,14.72,13.60,13.14,13.70,13.47,12.08,11.87,12.48,11.99,11.03,11.23,12.18,11.08,11.10,11.50,11.51,10.83,10.09,10.85,10.42,11.14,10.97,11.55,11.41,11.71,12.12,13.08,12.65,13.29,12.99,17.36,18.78,19.69,19.41,19.95,20.12,18.78,16.83,15.55,14.24,12.99,13.18,13.01,13.34,12.92,13.57,12.89,15.08,14.34,13.06,13.16,13.71,12.96,12.26,12.66,13.91,14.26,13.55,14.22,13.67,14.16,13.32,14.70,14.69,15.02,15.33,16.14,17.03,15.92,17.62,18.06,18.63,17.23,16.98,18.14,17.33,16.20,17.31,18.13,19.34,20.52,20.11,19.47,19.04,16.97,16.99,15.93,16.62,17.90,16.55,16.18,17.70,17.12,16.28,16.18,15.29,14.64,15.16,14.06,14.80,14.06,15.04,14.59,14.79,15.92,15.59,16.51,16.97,16.04,17.55,17.19,16.00,16.80,17.67,16.78,15.97,17.75,17.86,16.62,17.45,18.58,18.29,17.80,18.76,19.27,18.03,19.00,17.85,18.34,17.80,16.57,16.51,15.02,15.92,14.96,15.27,13.64,14.87,14.14,14.15,13.36,12.98,12.89,12.37,11.32,11.59,11.42,10.58,10.27,9.22,9.69,10.36,10.33,9.86,10.34,11.73,11.30,11.04,12.27,12.67,12.19,12.34,10.64,9.52,9.27,8.20,7.86,7.74,8.40,7.62,7.86,8.50,7.08,6.99,9.11,10.69,13.03,15.94,14.37,14.04,13.87,11.41,11.70,8.36,9.15,9.13,7.90,8.08,6.18,5.78,5.15,5.07,4.50,5.34,5.13,6.99,7.27,8.31,6.43,7.21,5.36,6.25,6.82,5.61,7.46,6.94,5.41,6.22,7.07,6.15,5.10,6.00,6.74,5.43,5.44,6.25,6.44,5.27,5.67,4.57,3.52,3.36,2.23,2.40,1.30,0.79,1.51,2.94,3.74,3.92,4.83,2.93,5.10,5.95,4.48,5.01,5.90,6.19,5.69,6.22,7.31,8.46,9.21,7.71,8.03,8.74,8.39,7.53,6.53,7.74,7.49,8.20,7.22,6.52,6.29,5.99,6.27,5.80,5.68,6.49,7.54,8.43,7.65,9.08,8.81,7.81,7.05,7.19,8.39,7.11,6.42,7.99,8.45,7.64,7.51,8.88,9.15,8.26,8.28,7.47,6.84,5.64,5.15,4.44,4.69,4.67,4.89,3.78,5.07,4.76,6.10,5.77,4.10,5.29,6.35,5.53,4.40,6.23,6.62,5.47,6.30,7.55,7.31,7.49,7.34,7.58,6.46,5.32,4.35,3.72,3.17,3.23,3.55,6.17,6.92,7.07,8.29,10.03,9.17,9.10,8.27,9.52,6.13,4.05,4.45,3.30,3.72,3.31,3.36,3.80,5.02,6.85,8.19,10.51,10.33,9.62,10.79,11.57,13.74,12.12,13.56,16.20,16.45,17.03,18.51,20.66,21.88,17.17,18.05,16.89,16.59,15.84,13.77,13.97,14.66,12.54,11.05,14.19,13.01,12.50,13.20,11.81,12.04,12.46,13.63,12.08,11.21,14.10,15.15,13.87,15.70,17.92,16.91,16.46,19.92,21.28,20.22,18.82,18.79,15.63,17.54,19.53,16.87,19.14,17.12,18.99,18.35,14.76,16.12,18.29,16.21,15.51,17.79,19.07,20.39,21.09,21.94,22.27,21.99,21.55,21.32,21.55,20.11,19.67,22.70,22.09,20.14,21.56,23.50,21.78,20.37,23.27,23.11,21.17,21.38,23.03,23.61,23.49,24.90,25.13,25.45,25.76,25.33,26.38,25.75,25.52,24.66,24.31,25.38,25.13,24.07,24.40,25.63,24.47,24.23,24.80,24.30,25.02,24.51,25.06,24.20,23.40,24.04,23.51,21.66,21.79,23.18,20.59,18.99,21.10,21.40,17.49,16.43,16.56,18.48,17.72,21.03,19.47,21.90,23.45,21.60,21.02,19.23,18.08,15.99,14.73,16.83,16.02,15.13,17.80,19.58,18.01,19.46,21.23,21.39,21.08,22.73,23.36,23.45,23.62,24.68,26.05,26.03,26.88,26.07,25.18,26.13,26.92,25.71,25.36,26.38,26.91,27.39,26.75,25.83,26.08,24.73,24.84,25.57,24.30,23.58,24.40,24.49,22.51,22.27,24.32,22.48,21.26,22.51,23.24,23.58,23.39,25.45,24.83,24.22,25.11,26.24,25.71,25.57,26.59,27.02,26.22,26.68,27.61,28.05,28.43,27.38,26.81,26.60,27.33,27.82,26.92,27.43,27.63,26.69,26.66,25.88,25.85,26.45,25.52,24.28,25.43,25.68,24.27,23.56,25.19,25.19,23.36,24.68,25.80,25.66,26.58,27.05,26.29,26.87,27.21,27.10,26.93,27.43,28.06,27.67,27.44,28.34,28.82,28.39,28.91,28.07,28.65,27.99,27.63,28.36,27.82,27.53,27.36,27.23,26.39,26.93,26.79,25.58,25.96,26.65,25.93,25.08,25.93,26.45,25.41,24.90,26.29,26.05,25.39,25.58,26.21,26.53,26.68,26.74,26.99,27.24,26.90,26.87,27.50,27.49,26.88,27.58,27.85,27.16,27.24,28.02,28.01,27.52,28.05,27.92,27.74,27.31,26.34,26.28,26.01,26.23,26.79,27.10,25.61,25.78,26.75,25.97,25.55,26.29,26.56,25.18,25.88,24.80,24.32,25.29,24.37,25.83,25.50,26.27,26.76,26.59,27.19,27.08,26.86,27.30,27.54,27.48,27.20,27.91,28.13,27.87,28.08,28.79,28.61,29.32,28.74,28.78,28.08,28.24,28.20,27.85,27.83,27.53,27.85,26.96,27.39,27.42,26.75,26.21,26.81,27.04,26.05,26.12,25.26,24.77,25.23,24.53,23.59,24.04,22.30,21.95,23.22,21.25,23.31,21.57,20.88,22.90,21.35,22.24,22.07,22.93,24.27,25.52,24.66,25.61,25.61,25.98,26.93,26.51,26.12,26.80,27.09,26.78,26.81,27.29,27.64,27.38,27.53,28.08,28.00,27.51,28.25,28.64,28.19,28.49,28.98,29.07,29.59,29.27,29.22,29.07,28.77,28.80,28.84,28.22,28.13,28.40,27.82,27.80,27.95,27.81,27.04,27.15,27.70,26.81,26.42,27.22,27.54,26.77,27.05,27.23,27.38,27.29,27.89,28.37,27.99,27.59,28.24,28.61,28.07,28.29,28.80,28.73,28.26,28.75,29.40,29.20,29.19,29.27,28.28,28.80,28.43,28.49,28.59,28.33,27.96,28.38,28.50,27.63,27.76,28.27,27.93,26.99,27.55,28.12,28.33,28.70,27.97,28.46,27.98,28.04,28.33,27.83,27.80,27.99,28.49,28.54,28.25,29.01,28.70,28.12,28.91,29.02,28.42,28.66,29.23,29.22,28.73,29.10,29.13,29.74,29.81,29.71,29.49,29.13,29.33,29.18,28.99,28.93,28.98,29.13,28.90,28.84,28.24,27.98,28.08,28.04,28.42,28.18,28.37,28.70,28.88,29.17,29.24,28.69,29.15,29.54,29.37,29.05,29.03,29.28,28.85,28.33,28.94,29.24,28.71,28.85,29.42,29.42,28.87,29.16,29.53,29.31,29.13,29.42,29.73,29.29,29.58,29.89,29.90,29.40,29.88,30.29,30.06,30.32,29.97,30.11,29.66,29.80,29.67,29.42,29.54,29.07,29.20,29.37,29.04,28.71,28.56,28.24,28.74,28.59,28.74,29.12,29.07,29.25,29.26,29.28,29.58,29.51,29.71,29.59,29.87,30.12,30.18,30.18,30.37,30.42,30.19,30.26,30.30,29.86,29.86,30.21,30.14,29.65,29.84,30.15,29.76,29.49,29.84,29.85,29.46,29.22,29.17,28.86,28.69,28.98,28.94,29.33,29.15,29.48,29.59,29.53,29.66,29.64,29.77,29.60,29.75,30.09,30.07,30.10,30.32,30.39,30.36,30.51,30.35,30.12,30.22,30.39,30.06,29.91,30.35,30.23,29.88,30.15,30.32,30.05,29.96,29.51,29.64,30.02,29.25,29.37,29.83,29.75,29.48,29.68,29.85,29.93,29.52,30.00,30.06,29.92,30.34,30.41,30.46,29.97,29.97,30.35,30.14,29.95,30.14,30.37,30.08,30.05,30.34,30.17,29.97,29.71,29.84,29.53,29.80,29.25,29.78,29.69,29.64,29.39,29.78,29.66,29.42,29.70,29.89,29.82,29.72,30.07,30.27,30.07,30.41,30.30,30.43,30.25,29.94,30.16,30.30,29.96,29.89,30.24,30.24,29.83,29.94,30.31,30.05,29.70,29.43,29.86,29.55,29.19,29.53,29.65,29.25,29.32,29.62,29.42,29.28,29.26,29.65,29.36,29.31,29.53,29.67,29.61,29.22,29.81,29.95,29.84,29.82,29.69,30.20,30.21,30.29,29.77,29.60,30.12,29.93,29.60,29.50,30.05,29.57,29.26,29.57,29.75,29.10,28.87,29.76,29.53,29.13,28.86,28.36,28.52,27.99,27.80,28.04,28.46,28.83,28.56,28.60,29.04,28.92,28.90,29.25,29.33,29.13,29.27,29.61,29.60,29.36,29.83,29.98,30.22,30.38,30.15,30.11,30.38,29.99,29.60,29.98,29.95,29.20,29.26,29.77,29.34,28.86,28.91,29.52,28.98,28.73,29.17,29.33,28.76,28.68,28.39,27.93,28.19,27.32,28.11,28.45,28.18,28.57,28.80,28.46,28.55,28.90,28.91,28.72,29.23,29.35,29.41,29.11,29.71,29.72,28.72,28.79,29.56,29.20,28.50,28.95,29.52,29.51,29.46,29.12,29.13,28.98,28.78,28.84,28.74,28.56,28.33,28.01,28.01,28.01,27.57,27.09,26.67,26.15,26.05,27.09,27.42,27.68,28.12,28.07,27.87,28.29,28.43,29.07,28.23,29.37,29.21,28.14,28.79,29.57,28.93,28.58,29.45,29.81,29.40,29.74,29.34,29.19,28.90,28.67,28.14,28.09,28.13,27.82,27.41,27.44,27.40,27.21,26.94,26.30,26.00,26.87,26.53,26.99,26.29,25.68,25.86,26.33,26.12,25.93,26.73,26.85,27.03,28.11,27.83,26.99,27.86,28.58,27.55,27.67,28.84,28.94,28.30,29.26,28.92,28.37,28.39,28.15,27.38,27.27,27.55,26.86,26.63,26.43,26.59,25.81,25.36,25.02,24.84,25.52,24.92,24.29,24.10,23.43,23.48,24.01,24.16,24.25,24.22,24.74,25.11,25.53,25.02,25.47,25.90,26.09,26.11,26.66,27.11,27.29,27.77,28.17,28.11,28.75,29.02,28.97,28.93,28.03,28.36,28.52,27.95,27.41,27.98,27.79,26.71,26.74,27.24,26.73,25.76,26.47,26.27,25.16,25.14,25.57,24.98,24.14,24.37,24.75,23.65,22.79,23.91,23.67,22.52,21.70,23.09,22.79,21.03,20.61,22.04,22.32,21.37,22.78,28.16,28.82,28.08,28.36,28.43,27.81,28.64,28.85,28.00,28.20,28.93,28.41,28.09,28.45,28.89,28.79,28.02,28.30,27.71,28.08,27.69,28.24,27.75,27.44,27.84,28.05,27.45,27.01,27.58,27.35,27.24,26.97,27.01,26.45,26.73,26.00,25.71,25.72,26.50,26.21,26.29,26.83,27.12,27.19,27.94,27.91,27.18,27.64,27.68,26.85,26.98,26.06,26.74,26.13,26.80,26.83,27.12,27.36,27.79,27.65,27.66,27.28,27.39,27.06,27.66,27.09,27.05,26.93,26.87,26.24,26.45,25.89,25.77,25.53,25.72,25.39,26.15,26.01,26.11,26.47,26.62,27.49,27.84,28.08,28.47,28.82,29.14,28.60,29.49,29.09,29.00,29.56,29.47,29.78,29.99,29.77,29.96,30.05,30.05,29.56,29.46,29.84,29.54,29.34,29.12,28.95,29.13,28.67,28.69,28.83,28.51,28.00,28.36,28.52,27.69,27.54,28.20,27.79,27.06,27.38,27.72,26.80,26.50,27.02,27.13,26.29,26.63,27.41,26.84,26.33,26.90,27.42,26.86,26.66,27.33,27.59,27.44,26.73,26.73,26.08,26.31,25.92,26.35,26.08,26.27,26.42,26.26,25.92,26.53,26.16,26.41,26.01,26.55,26.25,26.91,27.51,28.23,28.49,28.72,28.21,28.08,28.54,28.86,29.16,29.50,29.89,30.13,29.66,29.60,29.42,29.67,29.92,29.78,30.23,29.81,30.37,30.30,29.81,30.01,29.50,29.68,29.99,29.30,28.78,29.54,29.47,28.62,28.93,29.33,28.54,28.28,27.64,28.44,29.04,28.52,28.84,28.56,28.79,28.57,28.84,28.82,29.02,29.09,29.12,29.00,29.51,29.30,29.35,29.58,29.91,29.58,30.12,30.05,29.76,30.08,30.22,29.93,29.54,30.02,29.89,30.03,29.77,29.97,29.73,29.77,29.50,28.90,29.01,29.35,29.15,28.50,29.01,29.39,28.86,28.51,28.75,29.32,28.58,28.73,29.22,29.09,29.33,29.67,29.46,29.33,29.87,29.63,29.00,29.00,28.93,28.83,28.87,28.64,28.85,28.30,28.58,27.73,28.07,27.55,27.75,27.90,28.42,28.49,28.23,28.33,27.90,28.31,28.27,28.94,28.95,28.66,28.65,28.25,28.41,28.10,27.83,28.10,28.15,27.39,27.41,26.57,26.77,26.91,26.55,26.78,25.97,26.40,26.88,25.94,26.74,26.68,27.57,27.27,27.00,27.62,28.02,27.17,27.77,26.87,27.14,27.30,27.03,26.97,27.10,27.07,27.09,27.62,27.70,27.94,27.76,28.26,28.05,28.89,28.68,28.20,28.01,27.94,27.05,27.12,26.33,26.57,26.23,26.12,25.41,25.99,26.06,26.24,26.26,26.42,26.71,27.04,27.07,27.89,27.70,27.64,28.16,27.84,28.52,28.59,29.07,29.24],[17.41,16.25,14.14,14.10,14.93,15.24,16.32,17.02,17.41,16.38,16.31,17.34,16.96,16.34,16.89,17.40,16.48,16.25,16.45,15.94,15.38,15.19,16.07,15.10,14.62,15.11,15.50,14.95,15.13,15.50,15.23,14.95,14.73,15.09,14.80,14.88,15.05,15.21,14.97,15.44,15.59,15.83,15.54,16.25,17.05,20.52,21.32,21.95,21.72,22.29,22.26,21.49,19.34,18.65,17.21,16.18,16.21,16.23,16.52,16.44,17.11,16.93,18.61,17.91,17.17,17.40,18.12,17.19,16.40,16.46,17.81,17.95,17.56,17.48,16.91,17.35,16.65,17.26,17.47,17.57,18.01,18.99,19.63,19.00,20.69,21.05,21.38,20.39,20.19,21.06,20.21,18.93,20.29,20.85,21.78,22.82,22.46,21.91,21.61,19.69,19.98,19.18,19.67,20.76,19.53,19.21,20.54,19.92,19.52,19.35,18.99,18.16,18.17,17.46,18.01,17.49,18.40,17.57,18.44,18.97,18.70,19.63,20.03,19.36,20.70,20.51,19.41,19.71,20.66,19.88,19.54,20.70,21.18,20.10,20.35,21.63,21.67,21.00,21.74,22.25,21.06,22.12,20.87,21.52,20.92,19.75,19.78,18.40,19.39,18.56,18.67,17.23,18.11,17.20,17.80,17.07,16.61,16.62,16.48,15.35,15.54,15.50,15.11,14.31,13.19,13.07,13.92,14.16,12.87,13.44,15.17,14.38,13.72,15.25,15.74,15.07,15.24,13.53,12.54,11.83,10.38,10.59,10.31,11.37,10.69,10.47,9.96,8.22,8.21,11.00,12.86,15.15,17.81,16.64,15.87,15.72,13.08,13.40,10.12,11.14,11.15,9.75,10.13,8.02,7.00,6.86,6.24,6.16,7.53,6.92,8.83,9.46,10.54,8.99,9.09,8.16,7.70,8.68,8.17,10.06,9.39,7.30,8.43,10.24,8.63,7.20,9.02,9.76,8.12,8.58,10.05,10.02,8.41,9.81,7.72,6.82,6.30,4.40,4.66,2.94,1.31,0.77,1.94,2.91,3.96,4.86,4.01,6.50,7.47,5.91,6.49,8.01,8.18,7.64,9.42,10.43,11.88,12.41,10.69,11.22,12.19,11.87,10.61,9.50,11.56,10.90,12.64,11.56,9.60,10.21,8.36,8.88,7.57,8.32,8.37,9.88,10.80,10.44,12.07,12.44,11.02,9.59,10.51,12.40,10.94,10.32,12.73,12.98,11.92,12.25,13.54,13.75,13.25,13.25,11.61,11.20,8.80,8.93,6.79,7.35,6.48,6.33,6.35,7.57,6.71,8.91,8.95,6.27,8.28,9.23,8.90,7.58,9.48,10.30,9.23,9.64,11.28,11.57,11.37,10.73,12.11,10.73,8.77,7.77,6.19,5.98,5.68,5.13,7.29,8.03,8.03,9.62,11.07,10.89,11.10,10.49,12.15,8.87,6.53,6.53,4.64,5.26,4.12,4.46,4.79,5.46,8.32,9.46,10.88,11.19,9.69,10.17,12.51,13.93,12.14,13.28,16.50,16.67,16.69,18.49,21.20,22.79,18.29,19.71,18.50,18.35,18.08,14.73,15.18,15.82,13.57,11.54,15.31,14.60,12.12,13.17,11.50,11.82,11.72,14.04,12.16,11.33,13.65,15.58,15.24,15.37,17.85,18.46,18.45,21.14,23.04,22.19,20.91,20.18,17.75,19.34,20.92,18.91,20.73,17.49,20.43,20.10,16.27,17.27,19.79,17.95,16.25,19.26,21.07,22.38,23.08,24.47,23.99,23.89,23.71,23.63,23.49,22.16,20.83,23.33,23.27,21.06,22.20,23.28,23.11,21.01,23.15,23.62,21.42,22.54,23.77,24.49,24.55,25.25,25.55,25.90,26.29,26.23,27.01,26.33,26.07,25.12,25.07,25.91,25.64,24.56,25.48,26.28,25.38,25.10,26.08,25.31,25.73,25.42,25.61,24.94,24.56,24.43,24.62,22.90,22.74,23.62,22.04,20.13,21.66,22.05,18.97,16.73,17.02,20.24,18.77,22.36,20.89,23.10,24.32,22.86,22.62,20.53,19.28,16.85,14.51,18.10,15.90,16.06,18.87,20.18,19.38,20.24,21.72,22.01,21.96,23.36,23.94,24.18,24.77,25.00,26.23,26.25,26.81,26.22,25.64,26.53,26.88,26.38,25.72,26.83,27.18,27.67,27.16,26.52,26.57,25.28,25.34,25.77,24.99,24.11,24.49,25.15,23.14,22.61,24.81,23.30,21.09,22.47,23.53,24.27,24.20,25.91,25.17,24.77,25.57,26.15,25.72,25.90,26.54,26.95,26.43,26.79,27.66,28.40,28.71,27.63,27.25,26.97,27.70,28.32,27.48,28.21,28.34,27.35,27.43,26.71,26.46,27.11,26.30,25.37,25.84,26.24,25.15,24.73,25.56,25.66,23.85,25.34,26.38,26.02,27.19,27.36,26.73,27.10,27.70,27.36,27.32,27.98,28.49,28.20,28.19,28.95,29.28,28.97,29.47,28.77,29.35,28.65,28.36,29.18,28.79,28.45,28.46,28.17,27.18,27.69,27.71,26.60,26.69,27.20,26.66,25.94,26.52,26.80,26.35,25.53,26.71,26.53,25.72,26.16,27.11,27.60,27.03,27.07,27.81,27.80,27.30,27.61,28.26,27.90,27.64,28.22,28.66,28.03,28.03,28.98,28.92,28.53,29.00,28.75,28.75,28.18,27.41,27.36,27.09,27.33,27.66,28.18,26.83,26.90,27.50,27.20,26.60,26.91,27.08,26.17,26.43,25.55,25.18,26.05,25.44,26.43,26.36,26.92,27.70,27.18,28.17,27.71,27.45,28.01,28.44,28.05,27.96,28.79,28.98,28.57,28.84,29.49,29.31,29.81,29.54,29.59,29.14,29.07,29.22,28.92,28.62,28.28,28.74,28.21,28.04,28.24,27.95,27.20,27.38,27.77,26.90,26.92,26.20,25.54,25.93,25.34,24.90,24.94,24.05,22.71,24.58,22.85,23.99,22.74,21.01,23.22,22.11,23.10,22.98,23.42,25.17,26.15,25.51,26.31,26.46,26.49,27.72,27.12,26.59,27.49,27.88,27.18,27.42,28.13,28.46,27.99,28.09,28.86,28.56,28.34,28.95,29.31,29.05,29.11,29.63,29.61,29.95,29.81,29.79,29.63,29.48,29.53,29.50,29.09,29.01,29.16,28.83,28.62,28.71,28.66,27.96,28.08,28.38,27.69,27.12,27.82,28.15,27.35,27.62,27.94,28.01,27.99,28.47,29.05,28.68,28.24,28.79,29.23,28.79,28.92,29.38,29.34,28.96,29.43,29.86,29.79,29.66,29.78,29.11,29.44,29.18,29.02,29.26,29.04,28.66,28.97,29.15,28.48,28.48,28.92,28.67,27.64,28.21,28.80,29.03,29.49,28.78,29.48,28.96,28.85,29.20,28.69,28.40,28.55,29.21,29.19,28.96,29.61,29.32,28.86,29.43,29.57,29.08,29.30,29.72,29.71,29.32,29.66,29.65,30.08,30.15,30.11,30.04,29.58,29.76,29.85,29.57,29.46,29.62,29.74,29.59,29.40,29.03,28.90,28.90,29.02,29.16,29.00,29.11,29.32,29.48,29.81,29.81,29.43,29.84,29.96,29.94,29.82,29.66,29.87,29.51,28.86,29.46,29.80,29.39,29.39,29.97,29.95,29.47,29.77,30.05,29.86,29.72,30.04,30.20,29.91,30.16,30.34,30.30,30.07,30.33,30.53,30.35,30.55,30.37,30.41,30.20,30.20,30.19,30.03,30.04,29.68,29.71,30.00,29.74,29.36,29.18,29.08,29.42,29.31,29.36,29.67,29.64,29.84,29.88,29.97,30.12,30.07,30.23,30.23,30.35,30.47,30.48,30.47,30.59,30.63,30.54,30.55,30.56,30.37,30.38,30.52,30.47,30.22,30.35,30.51,30.30,30.10,30.29,30.28,29.95,29.84,29.83,29.59,29.41,29.69,29.51,29.88,29.66,30.05,30.18,30.04,30.09,30.29,30.32,30.11,30.26,30.51,30.42,30.38,30.58,30.63,30.59,30.69,30.65,30.45,30.52,30.66,30.48,30.36,30.63,30.53,30.35,30.48,30.57,30.46,30.30,30.07,30.19,30.42,29.78,29.83,30.36,30.16,29.82,30.17,30.28,30.26,29.82,30.28,30.30,30.24,30.57,30.63,30.66,30.35,30.40,30.62,30.48,30.34,30.50,30.58,30.43,30.39,30.54,30.43,30.24,30.06,30.25,29.89,30.19,29.56,30.12,30.22,29.88,29.70,30.27,30.10,29.81,29.95,30.17,30.12,30.13,30.33,30.50,30.41,30.59,30.52,30.63,30.50,30.30,30.47,30.59,30.37,30.24,30.51,30.52,30.27,30.33,30.49,30.39,30.07,29.85,30.16,30.09,29.74,29.99,30.18,29.86,29.68,30.02,29.97,29.63,29.50,30.12,29.88,29.63,29.89,30.02,29.99,29.73,30.08,30.26,30.20,30.17,30.07,30.44,30.49,30.51,30.23,30.10,30.43,30.35,29.98,30.10,30.35,30.03,29.86,30.14,30.17,29.77,29.59,30.16,29.99,29.67,29.43,29.09,29.21,28.79,28.74,28.84,29.01,29.40,29.27,29.16,29.54,29.63,29.51,29.71,29.93,29.78,29.79,30.01,30.12,29.94,30.16,30.24,30.45,30.58,30.43,30.42,30.58,30.34,30.11,30.33,30.31,29.87,29.94,30.22,29.96,29.66,29.70,30.05,29.67,29.52,29.80,29.89,29.35,29.29,29.08,28.77,29.06,28.22,28.89,29.27,28.95,29.20,29.47,29.32,29.19,29.57,29.67,29.53,29.72,29.84,29.97,29.81,30.11,30.14,29.50,29.57,30.02,29.86,29.37,29.55,30.00,29.99,29.94,29.69,29.62,29.62,29.50,29.42,29.49,29.47,29.14,28.73,28.95,28.98,28.46,27.99,27.62,27.07,27.06,27.91,28.37,28.60,29.08,29.03,28.74,29.03,29.32,29.68,29.03,29.79,29.75,29.02,29.35,30.01,29.65,29.38,29.88,30.24,29.90,30.12,29.81,29.68,29.45,29.44,28.90,28.94,28.98,28.90,28.42,28.41,28.42,28.32,27.99,27.57,27.17,27.94,27.35,28.22,27.87,26.99,27.19,27.81,27.31,26.81,27.80,27.86,28.15,28.84,28.66,28.00,28.51,29.14,28.55,28.45,29.26,29.53,29.08,29.73,29.40,28.98,28.92,28.89,28.44,28.11,28.25,28.06,27.72,27.45,27.69,27.21,26.56,26.24,26.06,26.80,26.22,25.49,25.05,24.69,24.67,25.46,25.34,25.39,25.38,26.15,25.98,26.41,26.59,26.64,26.94,27.08,27.32,27.50,28.05,28.15,28.35,28.87,28.87,29.43,29.47,29.54,29.39,28.73,28.94,29.08,28.66,28.17,28.47,28.43,27.65,27.44,27.87,27.59,26.85,27.14,27.05,26.25,26.14,26.37,26.03,25.54,25.34,25.67,25.03,24.34,24.83,25.00,24.10,23.38,24.33,24.37,23.04,21.79,23.46,23.38,22.65,24.25,29.29,29.56,28.65,28.80,29.00,28.50,29.19,29.26,28.52,28.68,29.49,29.07,28.75,29.06,29.46,29.42,28.71,29.03,28.45,28.83,28.39,28.74,28.51,28.10,28.53,28.67,28.21,27.82,28.27,27.78,27.70,27.33,27.46,27.14,27.33,26.39,26.35,26.35,26.93,26.81,26.85,27.30,27.47,27.61,28.48,28.63,27.73,28.21,28.21,27.42,27.44,26.65,27.40,26.70,27.54,27.59,27.91,28.05,28.45,28.41,28.36,27.98,28.09,27.95,28.43,27.82,27.86,27.71,27.50,26.73,26.84,26.39,26.37,26.24,26.40,26.45,27.03,26.89,27.08,27.27,27.36,28.18,28.52,28.71,29.08,29.49,29.71,29.17,29.88,29.65,29.57,30.03,29.88,30.24,30.37,30.20,30.32,30.38,30.39,29.98,29.91,30.24,29.97,29.81,29.63,29.69,29.76,29.32,29.37,29.50,29.18,28.74,29.03,29.22,28.55,28.40,28.87,28.55,28.08,28.16,28.44,27.76,27.50,27.71,28.03,27.34,27.40,28.32,27.68,27.14,27.73,28.30,27.77,27.58,28.14,28.41,28.29,27.76,27.71,27.23,27.32,26.87,27.23,27.03,27.01,27.20,26.91,26.80,27.42,27.01,27.47,26.77,27.41,27.10,28.23,28.44,28.93,29.14,29.29,29.01,28.69,29.23,29.27,29.58,29.80,30.15,30.35,30.00,29.93,29.77,29.95,30.17,30.09,30.47,30.13,30.53,30.51,30.14,30.25,29.83,30.01,30.30,29.75,29.33,29.91,29.86,29.25,29.54,29.81,29.21,29.02,28.71,29.28,29.62,29.25,29.36,29.27,29.46,29.22,29.47,29.43,29.59,29.63,29.49,29.57,29.92,29.77,29.84,30.02,30.17,29.91,30.38,30.28,30.07,30.41,30.48,30.31,29.92,30.33,30.20,30.37,30.17,30.37,30.14,30.12,29.94,29.50,29.50,29.84,29.73,29.13,29.50,29.88,29.48,29.03,29.47,29.78,29.22,29.26,29.68,29.58,29.78,30.06,29.87,29.78,30.19,29.99,29.55,29.49,29.56,29.40,29.39,29.24,29.38,28.86,29.16,28.41,28.72,28.22,28.37,28.67,29.02,29.19,28.97,28.95,28.71,28.97,28.99,29.44,29.45,29.22,29.34,28.95,29.27,28.81,28.70,28.80,29.00,28.19,28.00,27.38,27.27,27.49,27.04,27.34,26.85,27.00,27.60,26.75,27.46,27.65,28.15,28.08,27.61,28.24,28.50,28.14,28.21,27.47,27.63,27.87,27.48,27.60,27.75,27.75,27.87,28.25,28.14,28.56,28.24,28.78,28.82,29.48,29.31,28.80,28.53,28.60,27.77,27.89,27.10,27.37,27.17,26.97,26.47,26.76,26.66,26.99,26.85,27.23,27.27,27.99,27.83,28.70,28.49,28.50,29.02,28.49,29.21,29.15,29.57,29.73],[19.53,18.23,16.39,16.45,17.01,17.24,17.67,18.97,18.75,17.83,18.09,18.60,18.07,18.00,17.87,19.03,17.71,17.35,18.03,17.59,16.60,17.13,17.76,16.69,16.00,16.97,17.38,16.72,17.01,17.42,17.16,16.51,16.46,17.00,16.28,16.90,16.53,16.81,16.60,17.17,17.53,17.57,17.15,17.38,17.84,21.02,21.75,22.76,23.31,22.35,24.44,22.28,21.17,19.75,18.70,17.92,17.72,18.08,18.37,18.30,18.62,18.35,20.07,19.70,18.90,19.02,19.89,18.82,18.22,18.44,19.45,19.45,19.08,19.06,18.67,18.65,18.23,18.74,19.39,19.27,19.92,20.73,20.99,21.10,21.91,22.51,22.60,21.70,21.81,22.47,21.46,20.83,21.92,21.83,22.93,23.94,23.94,22.95,23.17,21.39,21.05,20.71,21.36,22.20,20.78,20.72,22.26,21.43,20.96,21.07,20.30,19.98,19.48,19.07,19.12,19.06,20.00,19.49,19.65,21.11,20.39,21.60,22.00,21.46,22.73,22.09,21.41,21.89,22.35,21.32,21.57,22.44,22.61,21.39,22.06,23.10,22.86,22.82,23.25,23.60,22.93,23.75,22.39,22.91,22.82,21.33,21.48,20.21,20.90,20.13,20.16,18.94,19.88,19.15,19.82,19.08,18.34,18.32,18.45,16.95,17.11,17.16,17.01,16.13,15.16,15.03,15.59,15.72,14.71,14.69,16.46,15.34,14.71,16.09,17.05,16.16,16.48,14.47,14.14,12.76,11.46,12.69,11.70,12.88,11.81,10.74,11.22,9.30,9.24,12.02,13.67,16.32,19.07,18.08,16.93,17.39,13.59,14.35,10.78,11.52,11.58,9.93,10.82,8.39,7.61,8.35,7.00,7.29,8.59,8.17,10.45,10.59,11.82,9.22,10.80,9.10,9.41,10.01,8.06,11.09,11.63,8.91,9.45,11.91,10.50,8.82,11.06,11.95,9.81,10.26,12.05,12.25,10.30,12.38,9.92,9.97,8.67,6.13,5.25,4.21,2.19,1.61,0.77,1.63,3.11,4.82,4.35,6.03,7.19,7.06,8.23,8.55,8.52,9.51,10.39,10.58,12.90,12.71,10.79,12.52,13.92,13.62,12.01,11.49,13.64,12.29,13.97,13.44,11.30,12.42,9.48,10.70,8.60,9.63,9.34,10.98,13.08,12.03,13.63,14.04,13.10,12.15,13.54,14.60,13.70,14.02,15.52,15.56,14.68,15.39,16.57,16.16,15.41,15.61,14.56,13.13,11.71,11.52,9.32,9.40,7.80,6.99,8.04,8.81,8.92,12.05,11.92,8.56,11.18,12.17,12.33,10.65,13.09,13.52,12.22,12.60,14.85,14.95,14.16,13.85,14.90,13.40,11.73,11.01,8.94,8.22,6.08,5.60,6.38,8.26,8.74,9.97,12.72,12.12,12.51,12.03,14.11,11.36,8.66,8.26,6.58,6.74,5.33,5.41,6.69,6.89,9.16,10.38,11.90,12.39,10.62,10.59,12.96,15.02,13.02,13.72,17.20,17.40,16.76,19.29,21.37,22.87,18.51,20.20,19.26,19.37,17.97,14.90,15.42,16.67,13.15,11.41,16.78,17.16,13.70,14.68,13.20,12.09,10.52,12.57,14.18,11.07,13.52,15.68,14.79,15.59,19.33,18.26,17.75,21.48,23.14,21.97,20.68,20.70,17.81,20.38,21.82,20.03,22.48,20.79,22.13,21.82,18.24,19.77,21.43,19.43,17.68,20.64,22.29,21.34,23.03,24.07,23.67,23.65,23.10,24.00,24.71,22.02,21.96,24.04,23.65,21.51,23.14,24.46,23.31,22.26,24.20,24.32,22.94,23.22,24.19,25.48,24.97,26.26,26.65,26.75,27.11,27.00,27.78,27.59,27.33,26.20,25.75,26.67,26.77,25.34,26.24,27.11,26.34,26.15,27.17,25.89,26.64,26.19,26.02,25.42,24.74,24.72,24.89,23.26,22.97,23.66,22.50,20.62,21.84,22.61,19.05,17.37,18.49,20.45,19.69,22.22,21.19,23.35,24.93,23.40,23.01,21.48,20.18,18.60,16.31,19.48,17.25,17.69,20.08,21.47,20.10,20.61,22.95,23.64,23.31,24.58,25.10,25.21,25.33,25.95,27.34,27.52,27.79,27.15,26.65,27.73,27.66,27.46,26.97,27.94,28.07,28.34,28.03,27.51,27.82,26.25,26.38,27.08,26.38,24.92,25.90,26.65,24.38,23.50,26.06,24.79,23.40,24.54,26.20,26.08,25.60,27.32,26.47,26.27,27.29,27.38,27.34,27.76,27.97,28.36,27.96,28.40,28.77,29.18,29.19,28.92,28.46,28.50,28.97,29.11,28.81,29.04,28.92,28.71,28.50,28.00,27.85,28.51,27.79,26.66,27.13,27.84,26.53,26.03,27.25,27.37,26.28,26.77,28.16,27.73,28.47,28.78,28.28,28.43,28.70,28.74,28.62,29.00,29.20,29.19,29.07,29.46,29.61,29.58,29.72,29.42,29.57,29.32,29.11,29.43,29.18,28.90,28.85,28.90,28.23,28.87,28.64,27.66,27.96,28.54,27.77,27.20,28.01,28.15,27.49,27.05,28.13,27.85,27.23,27.58,27.92,28.07,28.20,28.10,28.54,28.71,28.43,28.52,28.92,28.88,28.58,28.95,29.24,28.91,28.85,29.42,29.38,29.12,29.32,29.16,29.04,28.75,27.82,27.95,27.88,28.09,28.54,28.75,27.65,27.80,28.45,28.03,27.48,27.95,28.09,27.31,27.48,26.56,26.25,27.15,26.43,27.72,27.26,27.98,28.29,28.08,28.60,28.56,28.28,28.73,28.97,28.86,28.75,29.34,29.44,29.21,29.47,29.84,29.88,30.05,29.95,29.85,29.56,29.58,29.61,29.36,29.26,29.03,29.12,28.85,28.87,28.87,28.55,28.21,28.40,28.57,28.01,27.97,26.96,26.28,26.84,26.31,25.85,25.83,25.06,23.91,26.11,23.68,26.38,23.85,22.61,25.78,23.07,24.76,24.54,24.94,26.41,27.17,26.24,27.31,27.34,27.51,28.36,27.94,27.77,28.39,28.47,28.24,28.31,28.80,28.90,28.85,28.82,29.37,29.21,29.13,29.53,29.77,29.61,29.60,29.99,30.00,30.24,30.11,30.07,29.98,29.88,29.87,29.85,29.52,29.53,29.69,29.33,29.33,29.35,29.27,28.78,28.83,29.19,28.69,28.23,28.74,29.07,28.30,28.54,28.71,28.72,28.90,29.23,29.48,29.34,29.16,29.46,29.67,29.41,29.50,29.80,29.76,29.58,29.85,30.08,30.09,30.01,30.13,29.69,29.87,29.74,29.63,29.76,29.57,29.33,29.61,29.72,29.18,29.27,29.54,29.32,28.51,29.00,29.49,29.52,29.80,29.23,29.59,29.25,29.24,29.45,29.05,29.14,29.14,29.59,29.76,29.54,29.89,29.76,29.56,29.91,29.89,29.66,29.81,30.00,30.00,29.88,29.97,30.06,30.29,30.33,30.35,30.30,29.98,30.15,30.13,29.90,29.80,29.98,30.06,29.91,29.75,29.41,29.33,29.35,29.42,29.61,29.57,29.61,29.77,29.85,30.07,30.00,29.73,29.95,30.21,30.05,30.02,29.83,30.11,29.84,29.31,29.84,30.02,29.82,29.76,30.19,30.19,29.89,30.09,30.23,30.15,30.05,30.23,30.31,30.20,30.31,30.43,30.37,30.27,30.50,30.61,30.50,30.64,30.51,30.56,30.41,30.37,30.39,30.28,30.29,29.96,29.97,30.22,30.03,29.69,29.49,29.38,29.76,29.65,29.70,30.01,29.91,30.12,30.11,30.18,30.28,30.23,30.41,30.36,30.50,30.51,30.59,30.60,30.68,30.68,30.62,30.59,30.61,30.49,30.49,30.57,30.57,30.36,30.45,30.56,30.45,30.30,30.42,30.44,30.23,30.01,30.00,29.86,29.75,29.95,29.78,30.10,29.94,30.27,30.35,30.25,30.28,30.42,30.43,30.26,30.36,30.61,30.54,30.49,30.64,30.72,30.68,30.76,30.70,30.57,30.64,30.70,30.58,30.43,30.75,30.60,30.48,30.62,30.63,30.58,30.44,30.24,30.38,30.55,30.06,30.04,30.48,30.35,30.12,30.35,30.43,30.45,30.11,30.40,30.41,30.42,30.63,30.67,30.70,30.48,30.53,30.70,30.58,30.50,30.61,30.71,30.59,30.54,30.66,30.58,30.42,30.27,30.46,30.15,30.40,29.86,30.34,30.42,30.18,30.03,30.43,30.33,30.13,30.22,30.31,30.38,30.33,30.49,30.59,30.55,30.68,30.59,30.69,30.63,30.47,30.60,30.66,30.52,30.43,30.60,30.60,30.47,30.50,30.63,30.56,30.28,30.10,30.38,30.31,29.97,30.24,30.36,30.14,29.99,30.27,30.20,29.97,29.85,30.30,30.15,29.97,30.12,30.22,30.21,29.96,30.28,30.37,30.46,30.35,30.31,30.59,30.58,30.64,30.44,30.34,30.55,30.50,30.23,30.33,30.52,30.31,30.13,30.35,30.36,30.05,29.92,30.31,30.20,29.90,29.72,29.36,29.56,29.16,29.16,29.21,29.41,29.73,29.56,29.52,29.85,29.97,29.80,30.00,30.19,30.04,30.02,30.28,30.34,30.22,30.30,30.43,30.54,30.76,30.62,30.49,30.63,30.50,30.36,30.48,30.45,30.15,30.23,30.44,30.20,29.96,30.02,30.26,29.96,29.84,30.11,30.07,29.69,29.61,29.46,29.00,29.37,28.67,29.21,29.63,29.20,29.47,29.78,29.63,29.50,29.82,29.98,29.82,29.97,30.07,30.22,30.02,30.24,30.28,29.83,29.88,30.21,30.13,29.74,29.91,30.11,30.31,30.08,29.89,29.89,29.97,29.88,29.67,29.77,29.83,29.48,29.02,29.31,29.36,28.79,28.49,27.97,27.50,27.52,28.38,28.73,28.96,29.42,29.34,29.06,29.35,29.68,29.76,29.34,29.84,29.95,29.44,29.70,30.09,29.92,29.72,30.01,30.29,30.13,30.21,29.97,29.89,29.62,29.72,29.30,29.27,29.33,29.25,28.87,28.80,28.86,28.70,28.41,28.00,27.53,28.29,27.76,28.37,28.05,27.28,27.51,28.02,27.74,27.34,28.24,28.35,28.53,28.88,28.96,28.52,28.84,29.25,28.93,28.91,29.42,29.76,29.43,29.88,29.56,29.35,29.04,29.20,28.91,28.64,28.62,28.52,28.20,27.97,27.98,27.49,27.08,26.62,26.51,27.19,26.74,26.07,25.40,24.78,25.18,26.12,26.11,25.91,25.98,26.67,26.93,26.94,26.96,27.29,27.46,27.62,27.68,27.99,28.34,28.61,28.72,28.95,29.13,29.41,29.59,29.57,29.57,29.13,29.19,29.13,29.04,28.71,28.71,28.65,28.19,28.01,28.19,27.95,27.42,27.69,27.60,26.85,26.77,27.00,26.83,26.29,26.20,26.61,26.04,25.35,25.65,25.94,25.43,24.29,24.84,24.96,24.07,22.34,23.85,23.94,22.46,24.10,29.78,29.85,29.21,29.29,29.55,28.98,29.58,29.63,29.00,29.12,29.84,29.49,29.19,29.47,29.80,29.65,29.14,29.32,28.85,29.21,28.87,29.19,29.03,28.55,28.92,29.14,28.91,28.40,28.77,28.28,28.25,27.82,28.03,27.64,27.69,26.95,27.19,27.02,27.52,27.18,27.36,27.51,27.79,27.99,28.82,28.92,28.09,28.48,28.50,27.84,27.78,27.26,27.84,27.30,27.94,27.89,28.23,28.30,28.70,28.87,28.63,28.37,28.32,28.21,28.61,27.92,28.23,27.95,27.84,27.06,27.28,26.71,26.90,26.82,26.95,26.99,27.41,27.50,27.66,27.86,28.04,28.56,28.90,29.10,29.34,29.73,29.86,29.48,30.09,29.96,29.83,30.29,30.13,30.45,30.58,30.43,30.55,30.58,30.56,30.26,30.21,30.42,30.24,29.96,29.84,29.82,29.92,29.53,29.54,29.76,29.51,29.10,29.34,29.49,28.94,28.77,29.12,28.89,28.49,28.59,28.79,28.13,27.97,28.24,28.34,27.79,27.97,28.71,28.00,27.86,28.37,28.76,28.28,28.26,28.79,28.82,28.61,28.37,28.23,27.64,27.73,27.36,27.59,27.52,27.41,27.45,27.28,26.99,27.81,27.42,27.85,27.54,27.94,27.57,28.56,28.80,29.20,29.25,29.40,29.34,29.04,29.55,29.45,29.93,30.00,30.35,30.56,30.28,30.17,30.17,30.26,30.40,30.43,30.72,30.53,30.80,30.76,30.53,30.62,30.26,30.45,30.53,30.19,29.95,30.29,30.16,29.77,30.00,30.08,29.55,29.56,29.12,29.62,29.91,29.80,29.79,29.72,29.96,29.64,29.87,29.73,29.94,29.89,29.86,29.98,30.24,30.13,30.20,30.37,30.54,30.36,30.70,30.65,30.45,30.74,30.73,30.57,30.35,30.56,30.45,30.54,30.39,30.57,30.38,30.32,30.17,29.78,29.94,30.13,29.98,29.53,29.86,30.13,29.73,29.43,29.79,29.99,29.64,29.61,30.03,30.02,30.14,30.32,30.23,30.32,30.41,30.25,30.06,29.98,30.03,29.82,29.86,29.56,29.74,29.40,29.49,28.73,29.05,28.54,28.70,29.07,29.29,29.44,29.07,29.28,28.93,29.31,29.20,29.66,29.74,29.58,29.77,29.49,29.78,29.38,29.30,29.30,29.40,28.81,28.51,28.10,27.82,27.99,27.71,27.93,27.47,27.44,28.05,27.43,27.94,27.87,28.58,28.29,27.77,28.28,28.80,28.33,28.44,27.84,28.08,28.35,28.13,28.12,28.07,28.34,28.35,28.76,28.64,29.07,28.91,29.31,29.12,29.68,29.58,29.24,28.97,28.99,28.33,28.39,27.78,27.90,27.71,27.58,27.07,27.40,27.26,27.61,27.39,27.83,27.79,28.38,28.43,29.07,28.97,29.03,29.57,29.06,29.62,29.41,29.91,30.06],[20.03,18.47,17.17,16.99,17.41,17.58,18.26,19.22,19.12,17.90,18.07,18.62,17.88,17.77,17.25,17.85,16.66,16.32,17.49,16.80,15.11,16.49,16.75,15.34,14.56,16.21,16.20,14.78,16.27,16.26,15.55,15.16,15.42,15.90,15.16,14.91,13.93,14.33,13.92,15.32,15.40,16.03,15.85,16.26,16.79,19.97,20.69,21.76,21.38,22.04,22.65,22.40,19.77,19.33,17.34,16.69,16.22,16.93,16.73,16.83,16.89,17.10,18.81,18.65,17.97,18.33,19.15,18.50,17.67,17.70,18.75,18.64,17.87,18.22,18.01,17.90,17.74,17.61,18.99,18.79,19.28,19.55,20.84,20.47,21.63,22.04,22.01,21.22,21.16,21.67,20.48,20.23,20.96,21.11,22.42,23.40,22.73,21.99,22.27,20.10,19.49,19.36,19.70,20.84,19.46,19.73,21.08,20.29,19.82,20.08,19.38,19.43,18.32,18.40,18.43,18.60,19.54,19.27,19.76,20.80,20.84,21.92,22.33,21.90,22.98,22.34,21.54,21.91,22.34,21.10,21.46,22.20,22.17,20.63,21.61,22.63,22.30,21.93,22.53,22.73,21.77,22.42,21.58,22.13,22.01,20.63,20.72,19.47,20.12,19.91,19.62,18.78,20.04,19.12,19.89,19.05,18.10,18.31,18.31,16.68,17.20,17.01,16.08,15.70,15.30,14.14,15.41,16.05,14.58,14.17,16.72,15.61,14.43,15.48,16.99,15.85,16.47,14.73,14.64,13.57,12.01,12.81,11.29,12.39,10.80,9.38,8.73,8.90,7.59,10.83,12.03,15.01,18.10,17.48,15.26,15.44,12.28,12.89,8.90,10.45,12.01,9.96,10.63,8.34,6.42,7.85,6.88,7.67,8.89,9.79,11.31,10.56,12.44,10.13,10.48,8.58,8.58,8.12,6.66,8.61,8.64,7.76,7.48,8.81,9.24,7.62,8.86,10.53,9.48,9.66,10.94,11.92,11.61,12.77,12.43,10.87,8.39,7.24,5.88,5.22,3.88,3.03,2.23,0.77,1.90,3.07,4.07,5.39,4.92,4.45,6.72,7.15,6.24,7.21,8.64,8.01,9.59,9.05,8.00,9.44,10.20,10.64,9.37,9.60,11.97,10.01,12.47,12.68,10.48,12.31,9.66,10.98,9.33,11.03,10.26,11.40,12.94,12.42,14.32,14.92,14.09,12.91,14.41,15.07,14.07,14.69,15.74,15.90,15.08,15.19,16.85,16.01,15.71,14.78,13.73,13.60,11.19,11.33,9.20,9.61,8.34,7.75,9.63,10.66,9.93,11.94,12.81,9.56,12.28,13.10,12.81,12.14,14.20,14.18,13.21,13.98,15.67,15.64,14.75,13.91,14.14,13.59,11.64,11.07,8.07,8.76,6.86,6.30,8.05,10.33,9.98,11.35,13.26,12.60,13.54,13.76,16.12,13.15,10.43,9.83,7.76,6.95,5.70,4.78,6.53,5.87,9.24,10.19,12.21,11.34,9.37,10.32,12.75,13.99,11.10,12.84,16.43,16.59,16.84,18.89,21.92,23.21,18.54,21.07,20.06,19.76,18.59,14.38,15.51,17.81,14.52,11.95,16.42,18.13,14.32,15.87,12.84,12.13,10.89,12.86,14.54,12.90,12.87,15.79,16.35,14.70,18.95,19.77,18.52,22.40,23.46,22.67,21.76,21.71,18.78,21.04,22.60,21.88,24.05,21.92,23.89,23.73,19.30,20.96,23.11,20.93,18.54,21.50,23.68,23.38,23.90,24.65,25.04,25.18,24.77,25.25,25.40,23.75,23.53,25.08,25.02,22.59,24.57,25.57,24.49,23.28,25.44,25.62,23.59,23.84,25.54,26.11,25.73,26.65,27.00,27.20,27.49,27.53,28.21,27.78,27.58,26.95,26.47,27.24,27.30,26.32,27.30,27.67,27.25,27.49,27.98,27.05,27.38,26.89,26.77,26.38,25.94,26.08,25.78,24.58,24.13,24.96,23.49,22.20,22.96,23.05,20.69,17.72,19.02,21.80,20.15,23.36,22.07,24.21,25.56,24.47,23.62,22.39,21.04,19.77,17.59,20.54,18.33,19.32,21.83,22.31,21.48,22.63,24.49,24.59,24.58,25.69,26.04,26.33,26.76,27.18,27.69,27.95,28.25,27.61,27.63,28.00,28.26,27.84,27.66,28.25,28.51,28.74,28.33,27.98,27.85,26.87,27.07,27.55,26.84,25.87,26.61,26.94,25.63,24.58,26.48,25.60,23.61,24.90,25.57,26.27,26.17,27.53,27.41,26.75,27.37,27.77,27.83,27.82,27.93,28.53,28.15,28.33,28.99,29.47,29.47,29.01,28.54,28.38,29.00,29.23,28.73,29.13,29.18,28.50,28.47,27.84,27.67,28.31,27.66,26.81,27.55,27.79,26.69,26.40,27.19,27.14,25.99,27.03,28.05,27.46,28.30,28.68,28.05,28.46,28.94,28.92,28.69,29.31,29.56,29.35,29.27,29.81,29.88,29.68,29.92,29.54,29.78,29.40,29.12,29.55,29.29,29.00,29.03,28.93,28.10,28.67,28.70,27.59,27.74,28.47,27.87,27.00,27.79,28.16,27.41,26.81,27.93,27.98,27.10,27.57,28.09,28.35,28.21,28.41,28.96,28.91,28.55,28.83,29.38,29.18,28.84,29.42,29.69,29.11,29.18,29.72,29.66,29.31,29.44,29.47,29.21,28.91,28.29,28.28,28.19,28.41,28.86,29.12,28.04,27.99,28.82,28.49,27.85,28.22,28.63,27.77,28.12,27.24,26.68,27.69,26.77,27.91,27.35,28.21,28.64,28.59,29.09,28.84,28.73,29.29,29.48,29.37,29.34,29.78,29.86,29.69,29.89,30.09,30.11,30.27,30.18,30.09,29.85,29.96,30.00,29.77,29.58,29.61,29.71,29.34,29.33,29.51,29.14,28.81,28.99,29.18,28.70,28.65,27.64,27.06,27.37,26.90,26.49,26.14,25.53,24.56,26.11,24.82,25.96,24.69,23.02,25.41,23.80,24.98,24.51,25.16,26.79,27.60,26.63,27.85,27.75,28.12,28.80,28.47,28.34,28.93,28.99,28.78,28.93,29.31,29.49,29.41,29.53,29.74,29.77,29.68,29.98,30.05,30.08,30.06,30.31,30.27,30.52,30.36,30.35,30.21,30.22,30.27,30.20,29.93,29.97,30.12,29.76,29.76,29.86,29.77,29.23,29.36,29.70,29.13,28.65,29.17,29.54,28.70,28.92,29.15,29.33,29.22,29.60,29.79,29.70,29.58,29.86,29.95,29.87,29.98,30.19,30.05,30.03,30.21,30.39,30.40,30.35,30.43,30.12,30.24,30.11,30.09,30.13,29.99,29.72,29.99,30.05,29.59,29.63,29.88,29.60,28.91,29.28,29.79,29.84,30.02,29.49,29.76,29.42,29.49,29.58,29.30,29.44,29.45,29.87,30.01,29.83,30.19,30.03,29.90,30.25,30.23,30.04,30.17,30.31,30.33,30.19,30.34,30.34,30.52,30.53,30.53,30.50,30.24,30.38,30.34,30.17,30.10,30.27,30.28,30.14,30.07,29.69,29.59,29.58,29.70,29.78,29.77,29.91,30.03,30.09,30.26,30.25,29.88,30.08,30.35,30.17,30.20,29.97,30.24,29.99,29.52,29.98,30.23,30.04,29.92,30.37,30.40,30.09,30.24,30.44,30.42,30.25,30.43,30.53,30.42,30.53,30.63,30.62,30.46,30.65,30.77,30.63,30.78,30.64,30.75,30.60,30.53,30.55,30.44,30.53,30.16,30.20,30.45,30.26,29.91,29.69,29.55,30.13,29.93,29.90,30.22,30.13,30.29,30.32,30.40,30.51,30.45,30.62,30.56,30.66,30.69,30.76,30.75,30.82,30.86,30.75,30.77,30.78,30.66,30.65,30.74,30.76,30.53,30.64,30.73,30.61,30.47,30.57,30.56,30.41,30.15,30.10,30.00,29.86,30.13,30.01,30.31,30.15,30.47,30.55,30.40,30.50,30.62,30.58,30.48,30.61,30.76,30.71,30.63,30.79,30.85,30.81,30.91,30.84,30.73,30.79,30.85,30.74,30.61,30.86,30.75,30.62,30.76,30.75,30.70,30.59,30.40,30.51,30.68,30.16,30.21,30.61,30.52,30.28,30.50,30.60,30.63,30.24,30.56,30.59,30.60,30.78,30.81,30.82,30.65,30.68,30.83,30.71,30.66,30.75,30.82,30.69,30.67,30.79,30.72,30.54,30.42,30.59,30.23,30.54,29.99,30.52,30.56,30.43,30.22,30.57,30.48,30.30,30.48,30.50,30.53,30.50,30.66,30.73,30.71,30.83,30.77,30.85,30.76,30.64,30.73,30.79,30.68,30.60,30.75,30.73,30.61,30.64,30.74,30.67,30.42,30.24,30.57,30.46,30.09,30.37,30.54,30.28,30.15,30.45,30.35,30.10,29.99,30.50,30.32,30.17,30.28,30.36,30.36,30.16,30.44,30.54,30.61,30.53,30.50,30.77,30.73,30.81,30.58,30.52,30.69,30.66,30.45,30.50,30.68,30.48,30.29,30.49,30.48,30.15,30.02,30.44,30.30,30.00,29.87,29.49,29.75,29.25,29.47,29.48,29.58,29.89,29.78,29.69,30.04,30.11,30.04,30.18,30.38,30.27,30.27,30.47,30.54,30.41,30.52,30.60,30.71,30.88,30.76,30.66,30.79,30.66,30.54,30.66,30.60,30.36,30.41,30.58,30.37,30.13,30.16,30.38,30.10,29.99,30.23,30.15,29.81,29.70,29.69,29.18,29.56,28.82,29.44,29.80,29.47,29.72,29.98,29.84,29.81,30.06,30.20,30.09,30.24,30.32,30.42,30.27,30.47,30.51,30.10,30.12,30.42,30.31,29.92,30.08,30.33,30.49,30.24,30.00,29.98,30.10,30.01,29.78,29.85,30.03,29.63,29.23,29.57,29.62,29.10,28.86,28.36,28.02,27.91,28.74,29.06,29.33,29.69,29.68,29.42,29.72,30.00,30.08,29.78,30.22,30.27,29.77,30.01,30.39,30.19,29.97,30.32,30.52,30.37,30.48,30.23,30.11,29.87,30.06,29.70,29.61,29.60,29.63,29.30,29.09,29.29,29.24,28.91,28.56,28.24,28.79,28.27,28.80,28.61,27.87,27.96,28.46,28.26,27.99,28.72,28.90,28.98,29.50,29.50,29.02,29.40,29.79,29.43,29.37,29.86,30.15,29.82,30.22,29.89,29.72,29.50,29.56,29.36,29.15,29.11,28.93,28.77,28.61,28.52,28.18,27.76,27.21,27.09,27.60,27.24,26.60,26.01,25.51,25.76,26.59,26.49,26.43,26.72,27.27,27.32,27.67,27.69,27.87,28.01,28.37,28.51,28.61,28.92,29.18,29.21,29.41,29.58,29.87,29.98,29.97,29.97,29.55,29.64,29.59,29.47,29.24,29.17,29.12,28.77,28.68,28.75,28.56,28.04,28.07,27.94,27.34,27.27,27.20,27.18,26.78,26.44,26.55,26.34,25.79,25.86,26.27,25.60,24.73,25.39,25.66,24.48,23.04,24.46,24.84,23.73,25.41,29.65,29.86,29.08,29.27,29.33,28.85,29.46,29.55,28.93,29.03,29.84,29.55,29.33,29.45,29.77,29.70,29.26,29.37,28.97,29.33,29.07,29.38,29.36,28.84,29.05,29.36,29.17,28.81,28.90,28.31,28.26,27.84,27.96,27.46,27.68,26.95,26.98,26.74,27.40,26.95,27.24,27.33,27.59,28.00,28.82,28.94,28.21,28.50,28.49,27.90,27.77,27.29,27.95,27.21,28.04,27.93,28.33,28.34,28.70,28.91,28.71,28.41,28.32,28.26,28.70,27.91,28.28,28.11,27.84,26.93,27.15,26.49,26.88,26.65,27.15,27.14,27.41,27.72,27.55,28.04,27.86,28.64,28.99,29.24,29.47,29.85,29.93,29.64,30.15,29.97,29.87,30.33,30.12,30.47,30.55,30.43,30.54,30.58,30.57,30.29,30.24,30.45,30.19,30.08,29.96,29.97,30.07,29.61,29.55,29.80,29.55,29.16,29.26,29.50,29.05,28.78,29.19,29.09,28.68,28.75,28.98,28.43,28.28,28.54,28.72,28.17,28.39,29.09,28.38,28.30,28.77,29.13,28.67,28.60,29.16,29.13,28.92,28.73,28.45,28.10,27.92,27.58,27.68,27.74,27.41,27.50,27.50,27.02,27.92,27.59,28.12,27.72,28.17,27.87,28.79,29.02,29.33,29.39,29.56,29.63,29.35,29.80,29.71,30.08,30.14,30.42,30.59,30.36,30.34,30.31,30.40,30.50,30.53,30.81,30.59,30.86,30.83,30.62,30.70,30.40,30.52,30.59,30.34,30.15,30.40,30.29,30.07,30.20,30.19,29.74,29.83,29.41,29.93,30.08,30.05,30.01,29.92,30.15,29.80,30.08,29.99,30.10,30.12,30.06,30.13,30.35,30.29,30.37,30.38,30.56,30.50,30.75,30.72,30.55,30.71,30.77,30.63,30.42,30.62,30.50,30.59,30.38,30.55,30.37,30.35,30.21,29.88,30.03,30.22,30.04,29.77,29.98,30.16,29.86,29.53,29.94,30.03,29.81,29.80,30.15,30.09,30.23,30.46,30.37,30.39,30.53,30.35,30.29,30.13,30.18,29.95,30.03,29.71,29.94,29.69,29.69,29.06,29.27,28.78,28.97,29.39,29.53,29.65,29.35,29.53,29.29,29.54,29.49,29.92,29.99,29.79,30.01,29.75,30.00,29.67,29.65,29.61,29.51,29.11,28.70,28.47,27.92,28.28,27.77,28.05,27.55,27.58,27.92,27.19,27.74,27.82,28.31,28.34,27.87,28.29,28.58,28.49,28.44,27.94,28.04,28.37,28.21,28.20,28.05,28.27,28.17,28.73,28.50,29.03,28.71,29.13,29.23,29.73,29.72,29.26,28.88,29.02,28.19,28.45,27.68,27.96,27.63,27.75,27.20,27.65,27.54,28.05,27.64,28.17,28.00,28.63,28.65,29.31,29.23,29.35,29.85,29.31,29.91,29.71,30.16,30.12],[18.54,17.39,15.73,14.76,16.31,16.26,17.45,18.06,18.50,16.97,16.54,18.17,17.73,16.76,17.14,17.47,16.23,16.06,16.29,16.07,14.80,15.16,15.30,14.25,13.94,14.71,15.03,14.45,14.75,15.20,14.93,14.22,14.32,15.00,14.30,14.80,14.02,14.24,14.29,15.00,14.79,15.36,14.64,16.03,15.68,19.45,20.51,21.12,20.51,20.86,21.46,20.92,19.06,17.79,16.92,15.32,15.63,15.77,16.15,16.14,16.76,16.53,18.51,17.87,16.88,17.14,18.24,16.89,16.02,16.44,17.76,17.85,17.31,17.41,16.34,16.53,15.83,17.33,17.49,18.14,18.49,19.04,19.97,19.44,20.63,20.97,21.22,20.10,19.99,20.75,20.07,19.16,20.03,20.52,21.58,22.23,22.22,21.29,21.01,19.65,19.50,18.65,19.03,20.18,19.03,18.45,19.84,19.83,19.44,19.60,18.51,17.76,17.88,16.78,17.91,16.97,18.36,17.90,18.40,19.43,19.41,20.23,20.58,20.10,21.13,20.71,19.93,20.01,20.94,19.92,19.75,20.70,20.91,19.51,20.22,21.36,20.95,20.80,21.35,21.72,20.78,21.64,20.55,21.06,20.66,19.48,19.58,18.35,19.11,18.40,18.45,16.84,18.47,17.63,18.37,17.24,16.41,16.90,16.39,15.05,15.62,15.44,15.10,14.54,14.00,13.17,14.25,14.81,13.52,13.24,15.32,15.18,14.23,15.20,16.43,15.68,16.67,14.23,13.88,13.16,11.08,11.61,10.08,10.93,9.11,8.87,8.54,7.77,7.25,10.26,11.24,14.55,17.17,15.96,14.74,13.94,11.03,11.33,8.96,9.36,10.27,8.85,9.69,8.37,5.45,8.33,7.31,9.68,10.41,11.89,13.26,13.02,15.00,12.39,12.54,10.03,9.34,8.79,6.52,8.76,9.79,8.64,8.17,10.62,10.85,8.92,10.09,11.97,11.59,10.94,11.88,13.19,12.77,14.47,13.40,12.63,10.86,9.65,6.39,8.28,5.21,4.84,3.17,1.41,0.77,1.80,3.17,4.93,4.68,4.56,5.84,6.79,7.34,8.12,8.41,8.27,10.44,10.22,8.71,9.83,11.90,11.87,9.93,9.78,11.53,9.76,12.06,12.04,9.69,11.48,8.40,10.18,8.45,10.75,10.21,10.54,12.74,11.79,14.46,14.88,13.78,12.59,14.57,15.57,13.55,14.29,16.33,16.27,14.64,15.75,16.81,16.12,15.19,15.12,13.37,12.77,10.81,11.52,8.57,10.29,7.77,8.16,9.92,11.55,11.97,14.57,13.22,11.74,14.28,14.57,13.46,13.99,15.53,15.75,13.97,15.09,17.08,16.37,15.43,14.91,15.15,13.70,12.12,11.79,9.13,10.26,6.37,7.60,8.56,10.14,10.75,12.49,14.37,14.11,14.20,14.74,16.04,15.12,12.68,12.10,9.85,8.19,8.19,5.04,6.72,5.94,9.38,10.40,12.07,11.44,9.75,10.99,11.59,12.59,10.06,11.65,14.85,15.03,14.67,16.78,19.37,20.89,17.00,18.27,17.34,17.90,16.51,13.48,13.98,15.63,13.57,11.47,16.01,15.38,13.46,15.24,12.22,13.19,12.02,14.30,13.57,11.82,12.91,15.76,14.91,14.90,17.68,18.65,17.26,20.50,21.52,20.69,19.52,19.52,17.75,19.69,21.22,19.67,21.38,19.73,21.75,21.38,17.85,18.89,21.29,18.42,17.70,20.43,21.48,21.08,22.23,23.63,23.86,23.84,23.72,23.81,23.96,21.84,21.76,23.72,23.31,21.92,22.84,23.60,22.52,21.76,23.54,23.66,22.19,22.20,23.53,24.54,24.37,25.63,25.88,26.27,26.41,26.31,27.14,26.61,26.44,25.21,24.83,26.29,25.92,24.54,25.57,26.67,25.74,25.82,26.44,25.64,26.33,25.62,25.65,25.12,24.11,24.68,24.54,22.86,22.24,23.57,21.85,20.59,21.21,22.04,18.72,17.38,17.87,19.80,19.27,22.30,21.14,23.30,24.46,22.87,21.95,20.60,19.36,18.38,16.84,19.42,16.97,17.61,19.66,20.91,19.47,21.44,21.91,22.59,23.06,23.61,24.21,24.37,25.02,25.61,27.14,26.64,27.73,27.02,25.81,26.71,27.58,26.56,25.82,27.12,27.62,28.00,27.42,26.69,26.85,25.32,25.29,26.05,25.17,23.87,24.74,25.11,23.45,22.70,24.72,23.49,22.37,23.34,24.05,24.41,24.22,26.37,25.64,24.99,25.89,26.88,26.19,26.01,27.00,27.49,26.67,27.04,28.27,28.74,28.97,28.10,27.52,27.18,28.09,28.54,27.66,28.33,28.50,27.53,27.61,26.85,26.66,27.28,26.46,25.35,26.08,26.33,25.37,24.86,25.53,25.57,24.59,25.24,26.50,25.98,27.01,27.46,26.58,27.02,28.13,27.77,27.47,28.22,28.84,28.51,28.20,29.07,29.38,29.09,29.45,28.78,29.26,28.72,28.43,29.09,28.75,28.37,28.34,28.21,27.42,27.86,27.77,26.66,26.71,27.35,26.67,25.93,26.41,26.83,26.01,25.56,26.31,26.54,25.78,25.87,26.53,27.11,26.76,26.93,27.82,28.05,27.24,27.42,28.31,27.91,27.58,28.14,28.74,27.98,28.06,28.97,28.92,28.55,29.02,28.95,28.82,28.28,27.54,27.39,27.19,27.49,27.81,28.16,26.93,26.73,27.46,27.33,26.46,26.87,27.18,26.21,26.53,25.63,25.35,26.12,25.54,26.30,25.87,26.77,27.35,27.06,28.09,27.53,27.30,27.98,28.37,28.01,27.95,28.79,28.98,28.51,28.99,29.50,29.46,29.75,29.58,29.48,29.15,29.08,29.22,28.95,28.59,28.41,28.74,28.14,28.10,28.21,27.94,27.34,27.54,27.78,27.33,27.30,26.41,25.82,25.84,25.53,25.03,24.90,24.22,22.95,24.50,23.17,24.33,23.19,21.55,23.99,21.41,23.29,23.49,24.22,25.31,25.96,25.19,26.22,26.38,26.62,27.71,26.94,26.47,27.52,27.69,27.30,27.35,28.07,28.17,28.05,28.13,28.88,28.58,28.53,28.99,29.30,29.14,29.17,29.59,29.58,29.91,29.77,29.73,29.60,29.49,29.44,29.47,29.08,29.04,29.24,28.89,28.67,28.80,28.81,28.13,28.14,28.49,27.95,27.37,27.91,28.20,27.55,27.74,27.98,28.18,28.14,28.50,29.07,28.68,28.38,28.88,29.19,28.83,29.02,29.36,29.32,29.10,29.46,29.71,29.68,29.62,29.78,29.20,29.49,29.26,29.20,29.32,29.18,28.88,29.10,29.21,28.69,28.70,28.99,28.71,27.73,28.20,28.98,29.00,29.35,28.85,29.15,28.57,28.63,28.82,28.32,28.50,28.51,29.14,29.18,29.07,29.50,29.23,28.97,29.40,29.44,29.15,29.37,29.65,29.67,29.40,29.63,29.67,30.02,30.07,30.07,29.97,29.59,29.80,29.80,29.47,29.38,29.54,29.66,29.46,29.43,29.13,28.95,28.93,28.99,29.11,29.02,29.14,29.32,29.42,29.64,29.64,29.29,29.57,29.82,29.72,29.63,29.46,29.70,29.41,28.88,29.48,29.69,29.36,29.41,29.86,29.83,29.46,29.70,29.92,29.82,29.70,29.92,30.06,29.89,30.05,30.22,30.21,30.00,30.27,30.40,30.25,30.42,30.29,30.32,30.16,30.11,30.16,29.96,30.01,29.59,29.63,29.92,29.66,29.34,29.18,29.05,29.31,29.30,29.36,29.67,29.60,29.75,29.79,29.87,30.04,30.04,30.16,30.16,30.29,30.35,30.38,30.43,30.49,30.53,30.46,30.45,30.43,30.27,30.29,30.40,30.40,30.13,30.23,30.38,30.23,29.99,30.23,30.19,29.95,29.69,29.62,29.42,29.26,29.61,29.52,29.79,29.71,29.96,30.12,29.98,30.07,30.21,30.23,30.11,30.22,30.44,30.38,30.28,30.48,30.53,30.50,30.61,30.56,30.42,30.49,30.56,30.39,30.28,30.62,30.43,30.22,30.44,30.49,30.36,30.24,29.95,30.08,30.32,29.67,29.76,30.23,30.10,29.88,30.13,30.23,30.24,29.85,30.20,30.22,30.22,30.47,30.56,30.57,30.28,30.32,30.57,30.40,30.27,30.44,30.55,30.34,30.33,30.53,30.42,30.22,29.97,30.17,29.85,30.14,29.53,30.10,30.17,29.96,29.72,30.18,30.06,29.79,29.99,30.16,30.15,30.07,30.31,30.43,30.39,30.56,30.47,30.58,30.50,30.27,30.42,30.53,30.33,30.20,30.50,30.48,30.22,30.28,30.46,30.36,30.01,29.79,30.16,30.03,29.66,29.92,30.14,29.83,29.68,29.99,29.95,29.71,29.58,30.10,29.85,29.73,29.92,30.01,30.06,29.74,30.08,30.20,30.20,30.13,30.08,30.41,30.45,30.50,30.21,30.12,30.38,30.31,30.02,30.07,30.34,30.01,29.83,30.11,30.14,29.67,29.59,30.09,29.92,29.62,29.50,29.18,29.36,28.90,28.86,29.02,29.19,29.44,29.34,29.25,29.56,29.65,29.55,29.76,29.93,29.81,29.80,30.01,30.13,30.00,30.20,30.24,30.43,30.56,30.42,30.41,30.54,30.33,30.17,30.35,30.34,29.88,30.00,30.29,29.93,29.70,29.74,30.02,29.64,29.58,29.83,29.84,29.49,29.38,29.30,28.91,29.13,28.57,29.11,29.30,29.16,29.36,29.53,29.37,29.39,29.55,29.75,29.60,29.79,29.91,30.04,29.87,30.19,30.22,29.64,29.66,30.10,29.94,29.52,29.72,30.03,30.12,30.01,29.77,29.73,29.75,29.63,29.45,29.47,29.58,29.22,28.97,29.06,29.12,28.78,28.43,28.15,27.70,27.59,28.36,28.73,28.91,29.22,29.19,28.98,29.22,29.52,29.63,29.23,29.86,29.87,29.30,29.62,30.09,29.80,29.57,30.04,30.26,30.03,30.23,29.93,29.88,29.63,29.59,29.30,29.20,29.12,29.09,28.86,28.74,28.80,28.66,28.30,28.00,27.64,28.18,27.80,28.13,27.72,27.14,27.13,27.76,27.45,27.32,28.10,28.33,28.35,28.86,28.89,28.43,28.79,29.30,28.90,28.90,29.49,29.77,29.34,29.91,29.63,29.37,29.20,29.17,28.87,28.63,28.63,28.41,28.24,28.05,28.11,27.58,27.08,26.90,26.68,27.33,26.83,26.06,25.60,25.01,25.34,26.03,25.99,25.94,26.14,26.62,26.58,26.81,26.92,27.07,27.26,27.53,27.76,28.09,28.20,28.56,28.72,28.95,29.12,29.50,29.70,29.66,29.67,29.14,29.25,29.28,29.03,28.64,28.77,28.76,28.13,27.94,28.34,28.08,27.22,27.58,27.64,26.67,26.71,26.82,26.72,26.18,25.90,26.18,25.59,25.00,25.28,25.65,24.69,23.87,24.52,24.68,23.64,22.42,23.26,23.51,22.44,24.27,29.44,29.63,28.83,28.96,29.02,28.50,29.20,29.32,28.66,28.70,29.55,29.27,28.93,29.12,29.59,29.54,29.04,29.11,28.82,29.11,28.82,29.01,28.67,28.30,28.70,28.88,28.49,28.07,28.48,27.95,27.84,27.46,27.49,27.12,27.48,26.79,26.74,26.84,26.93,26.96,26.90,27.24,27.54,27.52,28.49,28.54,27.73,28.07,27.98,27.45,27.25,26.74,27.40,26.84,27.66,27.47,27.79,27.91,28.47,28.54,28.16,27.93,27.90,27.76,28.29,27.49,27.74,27.59,27.35,26.85,26.89,26.61,26.40,26.55,26.49,26.72,27.03,27.09,27.17,27.74,27.53,28.48,28.80,29.00,29.36,29.77,29.81,29.49,30.01,29.78,29.71,30.13,29.98,30.30,30.43,30.21,30.38,30.43,30.41,30.12,30.00,30.31,30.09,29.95,29.77,29.69,29.84,29.43,29.40,29.50,29.34,28.89,29.13,29.29,28.73,28.56,29.02,28.83,28.20,28.31,28.68,28.02,27.69,28.06,28.19,27.45,27.64,28.45,27.81,27.39,27.97,28.39,27.91,27.78,28.33,28.45,28.30,28.18,27.77,27.24,27.31,26.88,27.28,27.36,27.14,27.28,27.00,26.76,27.42,27.04,27.37,27.00,27.51,27.22,28.06,28.32,28.86,28.91,29.10,28.88,28.69,29.16,29.18,29.65,29.78,30.14,30.38,29.99,29.99,29.93,30.03,30.23,30.20,30.51,30.22,30.55,30.55,30.26,30.37,29.97,30.11,30.27,29.80,29.30,29.97,29.86,29.19,29.59,29.78,29.19,29.15,28.64,29.37,29.62,29.32,29.47,29.25,29.45,29.23,29.44,29.43,29.67,29.67,29.65,29.61,30.03,29.81,29.88,30.03,30.25,30.07,30.42,30.37,30.12,30.37,30.47,30.30,29.99,30.35,30.23,30.35,30.20,30.38,30.18,30.15,30.02,29.59,29.74,29.94,29.82,29.47,29.65,29.91,29.57,29.32,29.59,29.85,29.46,29.51,29.86,29.71,29.85,30.12,29.94,29.88,30.25,30.00,29.61,29.68,29.66,29.46,29.47,29.25,29.58,29.34,29.26,28.64,29.03,28.45,28.63,29.00,29.18,29.27,28.90,29.07,28.74,28.95,28.98,29.44,29.47,29.26,29.28,29.02,29.23,29.13,28.90,29.01,29.01,28.52,28.21,27.83,27.41,27.62,27.17,27.38,26.88,27.26,27.42,27.08,27.41,27.68,28.11,27.95,27.81,28.15,28.30,27.91,28.01,27.55,27.59,27.81,27.75,27.77,27.61,27.89,27.87,28.42,28.27,28.75,28.57,28.98,28.94,29.63,29.67,29.10,28.82,28.82,28.02,28.16,27.39,27.43,27.17,27.17,26.61,26.95,26.87,27.27,26.98,27.44,27.45,27.98,28.07,28.61,28.50,28.52,29.00,28.61,29.18,29.05,29.63,29.80],[15.01,13.44,11.96,10.97,12.16,12.82,13.52,13.98,14.50,13.34,13.48,14.21,13.80,13.44,13.71,13.97,13.10,12.23,12.80,12.69,11.32,11.59,11.89,11.18,10.20,11.08,12.08,10.29,11.31,11.56,11.48,10.34,10.70,11.41,10.78,10.93,10.53,10.11,10.90,11.55,11.19,12.34,11.96,13.29,12.90,16.56,17.94,18.38,17.92,17.69,18.73,17.16,15.43,14.30,13.16,12.45,12.29,12.55,12.87,12.80,13.49,13.14,15.29,14.72,13.66,13.83,14.43,13.52,12.61,13.23,14.10,14.35,13.76,13.91,13.61,13.30,13.14,13.75,14.16,14.78,15.10,15.79,16.35,15.77,16.69,17.39,17.75,16.47,16.48,17.52,17.01,15.58,16.02,16.96,18.40,19.07,19.04,18.53,17.67,15.42,16.08,15.08,15.41,16.63,15.80,15.60,16.46,16.86,15.94,16.05,15.01,14.86,14.33,14.02,14.34,14.01,15.13,14.70,14.82,15.64,15.97,16.43,16.82,16.59,17.47,16.82,16.25,17.11,17.29,16.23,16.43,17.63,17.06,16.22,17.16,18.04,17.19,17.05,18.26,18.56,17.56,18.51,17.66,17.83,17.83,16.77,16.19,15.23,15.52,15.22,15.15,13.74,14.73,14.10,14.72,13.59,13.19,13.05,12.94,11.69,12.07,12.25,11.16,10.75,10.16,9.11,10.49,10.69,10.01,9.23,11.92,11.43,11.05,11.49,12.51,11.95,12.22,10.02,10.11,9.90,8.80,8.07,7.28,7.39,5.68,6.11,6.40,5.75,5.53,8.11,9.24,11.91,15.13,13.94,12.40,12.88,9.75,9.56,7.55,7.90,9.29,8.11,8.88,7.51,5.32,8.26,6.50,8.64,9.09,9.56,10.50,10.24,12.39,10.27,10.66,9.09,8.45,7.76,5.93,7.62,8.60,6.89,6.29,8.41,8.78,6.70,7.27,9.15,8.33,6.81,8.13,9.58,9.06,10.08,9.60,7.98,6.81,5.87,3.97,5.66,4.30,4.89,4.43,2.25,1.68,0.77,1.69,2.68,2.83,2.67,2.60,3.12,3.83,4.48,5.10,5.75,7.16,7.64,6.36,7.77,8.63,8.42,6.92,6.09,7.05,6.58,7.85,7.30,5.89,6.63,5.39,6.84,6.06,6.87,7.71,8.78,9.64,9.27,10.17,10.26,9.87,9.12,10.42,10.72,8.89,9.91,11.21,10.89,10.01,11.05,11.44,11.02,10.43,9.70,8.91,7.60,6.48,6.76,5.17,5.75,4.83,5.80,5.80,7.75,8.13,9.79,9.34,7.76,9.66,10.27,9.08,9.17,11.23,10.74,9.30,10.84,11.71,10.83,10.49,9.96,10.13,8.63,7.70,6.90,5.43,5.25,3.94,5.64,6.90,7.53,9.00,9.96,11.38,11.05,11.45,11.26,13.13,11.25,9.05,8.83,7.65,6.63,7.01,4.35,7.05,5.70,8.83,9.60,11.76,10.60,8.61,10.26,11.90,11.90,9.58,12.52,14.36,14.40,14.65,16.63,19.25,20.52,16.43,17.68,16.62,17.64,16.88,13.05,14.12,15.37,13.59,11.47,15.01,15.91,14.09,14.33,12.51,13.34,11.46,13.59,14.25,11.93,12.56,14.69,14.89,14.71,17.33,17.83,17.47,20.25,21.32,20.52,19.55,19.52,17.88,19.04,21.60,19.52,21.20,19.33,20.97,20.99,17.26,17.99,20.30,17.68,16.02,18.92,20.38,20.49,21.80,23.07,23.10,23.12,21.97,22.72,23.25,20.99,20.51,23.10,22.92,20.63,22.05,23.40,21.87,21.09,23.34,23.08,21.54,21.77,23.31,24.52,24.45,25.55,25.89,26.20,26.36,26.04,27.00,26.35,26.12,24.90,24.70,26.10,25.69,23.97,25.12,26.36,25.16,25.30,26.00,25.10,25.94,25.13,25.58,25.11,24.01,24.79,24.41,22.37,22.41,23.58,21.26,19.88,20.68,21.00,18.17,16.51,16.71,19.07,18.97,21.74,20.77,22.83,24.39,22.90,21.64,19.78,18.67,17.39,15.60,18.91,16.05,17.06,19.25,20.87,19.51,20.39,21.44,22.22,22.00,23.03,24.04,24.29,24.50,25.29,26.76,26.45,27.36,26.57,25.41,26.59,27.28,26.15,25.55,26.79,27.38,27.78,27.14,26.35,26.68,25.23,25.23,26.05,25.15,23.41,24.72,25.18,23.14,22.19,24.98,23.50,22.05,23.14,23.92,24.24,24.13,26.39,25.61,24.99,26.12,26.89,26.21,26.24,27.17,27.48,26.81,27.10,28.11,28.42,28.67,28.01,27.37,27.09,28.07,28.28,27.71,28.25,28.30,27.39,27.42,26.80,26.55,27.21,26.41,25.49,26.17,26.53,25.41,24.60,25.96,25.88,24.80,25.66,26.71,26.37,27.26,27.64,26.93,27.53,28.22,27.92,27.63,28.35,28.73,28.45,28.25,28.92,29.11,28.89,29.20,28.67,29.08,28.71,28.40,28.90,28.64,28.26,28.33,28.07,27.29,27.80,27.69,26.83,26.80,27.42,26.89,26.06,26.71,27.10,26.41,25.89,26.81,26.84,26.09,26.40,26.92,27.43,27.15,27.41,28.09,28.26,27.55,27.72,28.47,28.20,27.80,28.40,28.83,28.08,28.17,28.80,28.89,28.50,28.78,28.77,28.50,28.07,27.51,27.48,27.29,27.36,27.80,28.15,27.05,26.92,27.65,27.39,26.76,27.02,27.39,26.48,26.74,26.06,25.82,26.32,25.62,26.67,26.17,27.01,27.53,27.27,28.22,27.70,27.56,28.20,28.67,28.24,28.28,28.86,29.08,28.67,28.95,29.30,29.28,29.56,29.38,29.34,29.01,29.06,29.13,28.92,28.65,28.63,28.75,28.36,28.23,28.45,28.16,27.59,27.76,28.05,27.40,27.32,26.58,25.92,26.18,25.91,25.28,25.15,24.44,23.04,24.64,23.30,24.76,23.11,22.12,23.95,22.77,23.63,23.57,24.30,25.58,26.19,25.59,26.41,26.68,26.99,27.85,27.21,26.88,27.69,27.90,27.50,27.68,28.37,28.36,28.26,28.51,28.85,28.75,28.71,29.03,29.20,29.12,29.28,29.50,29.51,29.89,29.63,29.72,29.57,29.39,29.48,29.44,29.09,29.09,29.19,28.89,28.78,28.89,28.85,28.26,28.31,28.63,28.10,27.47,28.01,28.43,27.69,27.82,28.10,28.26,28.13,28.67,29.03,28.72,28.48,28.95,29.12,28.89,29.08,29.31,29.19,29.07,29.38,29.60,29.57,29.64,29.74,29.15,29.51,29.26,29.32,29.34,29.21,28.83,29.09,29.23,28.73,28.64,29.03,28.71,27.83,28.25,28.85,29.02,29.29,28.64,28.98,28.37,28.36,28.67,28.19,28.47,28.48,29.14,29.13,28.98,29.46,29.27,28.91,29.44,29.42,29.13,29.31,29.56,29.61,29.32,29.54,29.58,29.95,29.97,29.90,29.83,29.46,29.72,29.67,29.38,29.31,29.49,29.62,29.39,29.33,28.92,28.76,28.74,28.77,28.97,28.92,28.94,29.19,29.35,29.54,29.58,28.98,29.47,29.59,29.57,29.54,29.38,29.64,29.32,28.81,29.40,29.62,29.30,29.25,29.80,29.78,29.34,29.62,29.86,29.74,29.64,29.81,29.94,29.75,30.00,30.06,30.08,29.86,30.14,30.32,30.13,30.33,30.09,30.25,30.02,29.98,29.99,29.77,29.92,29.46,29.49,29.78,29.56,29.17,29.01,28.79,29.30,29.11,29.23,29.55,29.48,29.70,29.68,29.76,30.00,29.87,30.09,29.99,30.16,30.22,30.31,30.29,30.40,30.43,30.28,30.31,30.35,30.10,30.10,30.25,30.26,29.96,30.08,30.20,30.02,29.84,30.01,30.02,29.73,29.54,29.54,29.23,28.99,29.49,29.36,29.72,29.59,29.82,29.99,29.82,30.00,30.03,30.07,29.93,30.05,30.25,30.22,30.20,30.35,30.42,30.41,30.53,30.40,30.26,30.31,30.40,30.23,30.07,30.42,30.26,30.07,30.29,30.31,30.17,30.07,29.73,29.92,30.17,29.51,29.59,30.10,30.03,29.72,29.96,30.09,30.11,29.77,30.09,30.13,30.08,30.33,30.39,30.44,30.11,30.17,30.40,30.20,30.11,30.27,30.38,30.18,30.17,30.36,30.25,30.05,29.86,30.03,29.64,30.01,29.44,30.01,29.98,29.94,29.71,30.03,29.90,29.61,29.98,30.09,30.04,29.92,30.22,30.32,30.22,30.41,30.33,30.44,30.29,30.11,30.25,30.35,30.15,30.07,30.30,30.26,30.03,30.10,30.33,30.14,29.83,29.58,30.04,29.81,29.38,29.78,29.95,29.57,29.53,29.93,29.76,29.51,29.42,29.92,29.67,29.58,29.80,29.82,29.87,29.50,30.01,30.08,30.04,29.99,29.89,30.33,30.28,30.35,30.05,29.93,30.21,30.11,29.83,29.87,30.16,29.83,29.56,29.84,29.89,29.39,29.18,29.89,29.69,29.34,29.12,28.71,28.89,28.36,28.43,28.50,28.82,29.15,28.99,28.90,29.38,29.33,29.26,29.51,29.72,29.51,29.56,29.89,29.93,29.73,29.98,30.07,30.28,30.48,30.28,30.18,30.37,30.14,29.88,30.11,30.04,29.59,29.65,29.96,29.59,29.25,29.28,29.72,29.27,29.07,29.43,29.41,29.01,28.81,28.71,28.25,28.63,27.85,28.53,28.87,28.46,28.86,29.17,28.89,28.89,29.25,29.38,29.16,29.46,29.63,29.74,29.44,29.81,29.90,29.17,29.18,29.73,29.53,28.91,29.16,29.67,29.76,29.52,29.19,29.17,29.25,29.04,28.93,28.98,29.09,28.60,28.25,28.50,28.46,28.06,27.64,27.21,26.76,26.74,27.60,27.93,28.20,28.64,28.60,28.20,28.69,28.98,29.24,28.57,29.45,29.44,28.61,29.09,29.68,29.28,28.90,29.60,29.87,29.55,29.79,29.43,29.32,29.00,29.04,28.58,28.48,28.48,28.32,27.92,27.85,28.03,27.73,27.49,26.88,26.41,27.31,26.79,27.18,26.83,26.18,26.17,26.79,26.47,26.28,27.20,27.36,27.50,28.29,28.28,27.52,28.06,28.77,28.09,28.09,28.94,29.17,28.65,29.35,28.96,28.67,28.53,28.40,27.94,27.74,27.71,27.46,27.13,27.18,27.10,26.49,25.78,25.61,25.53,26.23,25.81,25.08,24.82,24.42,24.43,24.82,24.92,24.80,25.02,25.34,25.42,25.76,25.69,25.98,26.21,26.54,26.64,27.16,27.41,27.72,28.00,28.37,28.42,28.99,29.09,29.16,29.04,28.39,28.63,28.66,28.29,27.88,28.19,27.96,27.15,27.13,27.56,27.09,26.33,26.67,26.59,25.72,25.67,25.90,25.68,24.92,24.94,25.27,24.55,23.80,24.69,24.77,23.64,22.90,23.96,24.03,22.39,21.54,22.93,23.22,22.14,23.66,28.84,29.31,28.37,28.57,28.70,28.09,28.87,29.04,28.18,28.36,29.18,28.77,28.46,28.65,29.11,29.06,28.36,28.61,28.17,28.61,28.25,28.54,28.43,28.06,28.31,28.57,28.31,27.97,28.12,27.51,27.54,27.03,27.27,26.82,27.16,26.41,26.39,26.26,26.64,26.44,26.53,26.90,27.21,27.27,28.13,28.17,27.38,27.75,27.72,27.01,27.05,26.36,27.05,26.54,27.10,27.10,27.26,27.50,28.01,28.04,27.66,27.40,27.42,27.28,27.85,27.06,27.27,27.25,27.07,26.40,26.56,26.06,26.16,26.04,26.20,26.32,26.67,26.66,26.69,27.02,27.02,27.74,28.17,28.38,28.81,29.27,29.39,28.96,29.59,29.25,29.22,29.76,29.54,29.91,30.13,29.96,30.11,30.15,30.14,29.76,29.65,30.02,29.73,29.60,29.45,29.30,29.43,28.97,29.03,28.98,28.78,28.31,28.60,28.73,28.06,27.95,28.52,28.21,27.61,27.87,28.15,27.45,27.38,27.62,27.78,27.29,27.42,28.12,27.50,27.33,27.80,28.18,27.66,27.59,28.14,28.15,27.90,27.66,27.34,27.08,26.78,26.65,26.70,26.90,26.53,26.76,26.62,26.11,26.89,26.76,26.94,26.74,27.06,26.85,27.74,28.02,28.60,28.77,28.99,28.64,28.38,28.98,29.07,29.40,29.63,30.07,30.26,29.80,29.73,29.68,29.83,30.03,29.97,30.39,30.05,30.52,30.47,30.07,30.21,29.75,29.92,30.12,29.59,29.13,29.79,29.70,29.06,29.37,29.63,28.97,28.92,28.53,29.24,29.44,29.11,29.22,29.05,29.32,28.99,29.25,29.12,29.36,29.41,29.40,29.34,29.76,29.62,29.71,29.82,30.12,29.89,30.34,30.25,29.96,30.25,30.35,30.10,29.79,30.14,30.01,30.14,29.89,30.16,29.88,29.84,29.65,29.28,29.24,29.52,29.45,29.05,29.25,29.56,29.22,28.78,29.27,29.47,29.16,29.03,29.53,29.32,29.56,29.92,29.64,29.68,30.09,29.82,29.48,29.35,29.45,29.15,29.24,28.90,29.18,28.90,28.85,28.20,28.51,27.93,28.09,28.49,28.82,28.89,28.57,28.65,28.38,28.58,28.58,29.17,29.24,28.97,29.13,28.85,29.16,28.88,28.69,28.72,28.79,28.20,27.97,27.50,27.10,27.48,26.98,27.15,26.73,27.01,27.22,26.65,27.11,27.12,27.68,27.73,27.50,27.91,28.09,27.79,27.87,27.38,27.37,27.57,27.38,27.32,27.24,27.30,27.39,27.88,27.92,28.35,28.12,28.60,28.49,29.24,29.15,28.63,28.27,28.24,27.38,27.42,26.75,26.90,26.72,26.81,26.36,26.77,26.62,27.09,26.79,27.16,27.13,27.69,27.55,28.47,28.30,28.28,28.87,28.40,28.94,28.89,29.40,29.50],[10.98,9.53,7.59,7.18,7.97,7.93,9.03,9.70,9.78,8.75,8.71,10.00,9.57,8.88,9.84,10.55,9.43,8.26,9.11,8.99,7.59,7.39,8.27,7.44,6.58,7.28,8.00,6.86,6.49,7.70,7.43,6.53,7.00,7.63,7.18,7.48,7.48,6.89,7.76,8.17,7.89,9.14,8.43,9.84,10.02,13.65,16.20,16.80,15.44,14.53,16.89,13.60,12.22,11.14,9.87,8.98,9.47,9.18,9.75,9.11,9.66,9.52,11.29,10.81,9.65,9.80,10.19,9.38,8.48,8.90,10.07,10.40,10.00,10.28,9.71,9.79,9.43,10.50,10.11,10.72,11.05,11.70,12.18,11.66,12.44,13.04,13.15,12.59,12.67,13.28,12.76,11.62,12.71,12.62,14.25,14.62,15.16,14.49,13.94,12.51,13.00,12.06,12.53,13.13,12.48,11.80,12.64,13.13,12.25,12.37,11.10,10.70,10.97,9.94,10.76,9.80,10.77,10.04,10.39,11.24,11.01,11.74,11.66,11.82,12.51,11.84,11.61,12.34,12.68,11.83,11.80,12.99,12.82,12.36,12.58,13.60,13.19,12.87,14.12,14.49,13.26,14.40,13.44,13.72,13.19,12.75,12.21,11.00,11.49,10.71,10.76,9.44,10.21,9.59,9.84,9.12,8.55,8.51,8.50,7.52,7.18,7.76,7.35,6.35,6.03,5.31,5.85,6.11,5.82,5.68,6.47,6.39,6.44,7.02,7.74,7.54,7.62,6.36,5.85,5.76,4.92,4.19,4.23,4.06,3.65,4.07,4.45,3.47,4.26,6.00,7.09,9.87,12.39,10.78,10.23,9.35,7.23,6.84,5.58,6.06,6.51,6.20,6.27,4.78,3.89,4.00,3.45,4.25,4.63,5.08,6.05,6.27,7.30,5.92,5.73,4.87,4.45,4.43,3.40,4.18,4.64,3.90,3.31,4.47,4.50,3.19,3.76,4.72,4.47,3.86,4.57,5.29,5.19,5.96,5.30,4.36,3.59,3.36,2.43,3.05,2.98,3.73,3.52,2.68,2.53,1.01,0.78,1.22,1.69,1.58,1.42,1.71,2.10,2.46,2.63,3.03,4.03,4.49,3.75,4.42,4.88,4.98,3.75,3.50,4.11,3.63,4.16,4.12,3.30,3.71,3.01,3.59,3.27,4.05,4.22,5.08,5.82,4.75,5.66,5.42,5.26,4.60,5.43,5.76,4.84,5.14,5.96,5.77,5.24,6.01,6.66,6.08,6.36,5.80,5.16,4.44,3.77,3.85,2.98,3.34,2.54,3.11,3.18,4.16,4.41,5.43,4.98,4.20,5.54,5.72,4.97,4.86,6.18,5.93,5.22,6.15,7.06,7.02,6.80,6.38,5.95,5.08,4.26,4.09,2.88,3.07,2.21,3.68,4.89,5.69,6.71,7.23,8.66,8.29,8.57,8.14,8.25,6.35,5.10,4.68,4.23,3.26,3.48,2.62,3.63,4.18,5.68,6.82,8.97,8.68,7.76,8.71,9.41,9.70,9.33,9.84,11.81,12.13,12.61,13.49,15.49,16.90,13.11,14.30,13.60,14.86,13.79,11.25,11.99,14.10,11.49,10.09,12.60,12.46,12.10,12.34,11.04,12.25,10.67,12.53,11.45,10.25,11.41,12.38,12.02,12.13,13.77,14.44,13.89,17.68,18.02,17.37,16.81,16.76,14.51,16.45,19.10,16.29,18.40,16.42,17.58,17.87,14.96,15.28,17.82,15.15,13.78,16.25,17.68,18.46,19.69,21.50,21.01,20.49,19.21,19.64,21.37,19.15,18.46,20.68,20.99,18.73,20.00,21.22,20.03,18.81,21.17,21.16,19.78,20.61,21.71,22.52,22.68,24.16,24.43,24.70,24.84,24.38,25.37,24.63,24.63,23.11,23.11,24.48,23.57,22.23,23.54,24.74,23.05,22.94,24.21,23.12,24.45,23.34,24.19,23.10,21.83,22.84,22.36,20.58,20.03,21.40,19.15,17.59,18.70,19.10,14.41,15.22,14.54,16.96,17.81,20.12,19.26,21.31,22.70,21.22,19.86,18.66,17.15,15.92,15.08,16.97,15.95,14.89,17.32,19.26,17.66,18.62,19.57,20.45,20.07,20.97,21.90,22.07,22.24,22.86,24.79,24.28,25.77,24.63,23.23,24.25,25.84,23.95,23.42,24.73,25.66,26.26,25.46,24.31,25.00,23.51,23.37,24.10,23.34,21.74,22.68,23.25,20.96,20.41,22.99,21.19,19.89,21.03,22.00,22.54,22.20,24.55,23.38,22.82,24.19,25.04,24.03,24.47,25.32,25.65,24.76,25.44,26.51,26.93,27.47,26.17,25.45,25.38,26.36,26.79,26.10,26.70,26.80,25.83,25.79,25.39,25.09,25.40,25.05,23.82,24.27,25.06,23.92,22.31,24.03,24.47,22.81,23.57,24.94,24.97,25.65,25.97,25.54,25.96,26.65,26.22,26.06,26.56,27.38,26.82,26.56,27.54,28.08,27.51,28.17,27.15,28.05,27.27,26.97,27.73,26.93,26.67,26.88,26.43,26.23,26.17,26.15,25.62,25.78,26.04,25.55,24.94,25.52,25.75,25.06,24.48,25.60,25.39,24.76,25.00,25.38,25.95,25.72,25.69,26.28,26.62,26.11,26.00,26.64,26.47,26.25,26.47,27.13,26.38,26.40,27.28,27.21,26.86,27.37,27.30,26.95,26.52,25.64,26.04,25.71,25.72,26.19,26.42,25.19,25.50,25.77,25.51,25.20,25.45,25.41,24.62,24.98,24.25,24.23,24.56,24.10,25.12,24.83,25.38,25.75,25.45,26.61,26.01,25.88,26.18,26.92,26.28,26.13,27.30,27.67,26.76,27.29,28.15,27.97,28.65,28.32,28.18,27.57,27.39,27.54,27.37,26.94,26.77,27.10,26.36,26.26,26.40,26.16,25.65,25.91,26.10,25.42,25.45,24.45,23.68,24.30,23.91,23.58,23.32,22.38,21.64,22.94,21.43,23.12,21.00,20.12,22.60,21.14,22.22,22.52,22.97,23.92,24.57,24.14,24.57,25.07,25.69,26.49,25.69,25.25,26.07,26.34,25.77,25.80,26.72,26.48,26.26,26.55,27.40,26.95,26.98,27.44,27.96,27.41,27.88,28.31,28.35,29.04,28.65,28.70,28.50,28.12,27.96,28.24,27.62,27.46,27.59,27.35,27.01,27.21,27.33,26.53,26.40,26.90,26.47,25.91,26.23,26.70,26.38,26.50,26.70,26.80,26.51,27.27,27.81,27.19,26.77,27.46,27.93,27.22,27.57,27.96,27.90,27.46,28.02,28.43,28.40,28.52,28.67,27.38,28.26,28.05,27.79,27.83,27.79,27.37,27.58,27.87,27.20,27.00,27.59,27.25,26.01,26.70,27.40,27.53,28.03,27.27,27.75,27.26,27.18,27.76,27.17,27.05,27.38,28.05,27.76,27.65,28.46,28.12,27.44,28.27,28.31,27.63,27.97,28.58,28.42,27.94,28.36,28.48,28.99,29.14,29.06,28.90,28.38,28.76,28.54,28.22,28.15,28.37,28.48,28.26,28.11,27.55,27.40,27.42,27.23,27.63,27.46,27.37,27.92,28.13,28.39,28.47,27.82,28.41,28.69,28.59,28.28,28.34,28.58,28.12,27.57,28.30,28.60,27.96,28.16,28.83,28.73,28.19,28.66,28.92,28.63,28.61,28.83,29.05,28.72,29.07,29.23,29.24,28.74,29.24,29.65,29.34,29.62,29.36,29.47,29.03,29.27,29.17,28.85,29.15,28.45,28.46,28.82,28.55,28.06,27.87,27.50,27.85,27.82,28.03,28.60,28.55,28.72,28.78,28.66,29.12,28.98,29.22,28.99,29.29,29.45,29.61,29.61,29.67,29.69,29.59,29.59,29.70,29.30,29.13,29.60,29.54,29.19,29.30,29.56,29.22,28.94,29.32,29.34,28.94,28.54,28.53,28.09,27.93,28.41,28.26,28.81,28.68,29.00,29.14,29.08,29.24,29.12,29.29,29.18,29.09,29.46,29.56,29.43,29.62,29.69,29.77,29.92,29.69,29.67,29.66,29.72,29.48,29.38,29.91,29.60,29.33,29.70,29.80,29.51,29.46,28.94,29.13,29.59,28.65,28.76,29.30,29.34,28.95,29.23,29.36,29.40,28.94,29.41,29.42,29.36,29.75,29.82,29.90,29.46,29.42,29.85,29.54,29.40,29.64,29.83,29.58,29.54,29.78,29.67,29.46,29.24,29.28,28.89,29.26,28.60,29.32,29.08,29.14,28.86,29.23,29.10,28.72,29.10,29.37,29.33,29.09,29.55,29.75,29.48,29.87,29.77,29.87,29.65,29.41,29.58,29.70,29.36,29.31,29.65,29.65,29.16,29.40,29.77,29.54,29.10,28.72,29.28,28.89,28.46,29.02,29.07,28.67,28.70,29.07,28.85,28.67,28.61,29.07,28.71,28.53,28.86,28.95,28.93,28.46,29.03,29.33,29.06,29.20,28.98,29.71,29.59,29.68,29.18,28.93,29.47,29.33,28.96,28.81,29.43,28.93,28.53,28.84,29.01,28.34,28.12,28.95,28.78,28.34,27.97,27.54,27.54,27.24,26.83,27.04,27.72,28.02,27.74,27.81,28.35,28.21,28.23,28.65,28.73,28.38,28.57,29.01,28.94,28.69,29.07,29.33,29.59,29.84,29.58,29.43,29.75,29.36,28.89,29.29,29.24,28.41,28.54,28.98,28.49,28.09,28.09,28.66,28.17,27.90,28.38,28.48,27.88,27.71,27.32,27.04,27.26,26.50,27.07,27.63,27.26,27.73,28.03,27.72,27.53,28.22,28.13,27.91,28.37,28.54,28.67,28.28,28.82,28.81,27.84,27.86,28.66,28.21,27.51,27.93,28.55,28.64,28.53,28.19,28.21,28.09,27.85,27.83,27.89,27.65,27.43,27.04,27.12,27.05,26.53,25.99,25.62,25.12,25.17,25.84,26.30,26.54,27.22,27.02,26.65,27.27,27.48,28.07,27.01,28.28,28.23,26.98,27.79,28.47,27.82,27.49,28.34,28.82,28.35,28.68,28.22,28.08,27.85,27.44,27.00,26.95,26.90,26.64,26.20,26.17,26.13,26.01,25.75,25.14,24.86,25.53,25.43,25.72,25.05,24.99,25.04,25.27,25.09,24.84,25.57,25.52,25.90,26.97,26.72,25.73,26.58,27.35,26.39,26.38,27.59,27.77,27.15,28.06,27.60,27.20,27.21,26.88,26.11,25.95,26.33,25.60,25.31,25.06,25.44,24.78,24.15,24.03,24.08,24.42,24.24,23.75,23.71,22.76,23.28,23.37,23.62,23.47,23.62,23.82,24.17,24.45,24.09,24.16,25.06,24.70,24.79,25.47,25.92,25.99,26.47,27.05,26.89,27.80,27.83,27.85,27.71,26.81,27.21,27.30,26.68,26.04,26.87,26.49,25.21,25.50,26.25,25.56,24.38,25.20,25.15,23.94,23.93,24.63,24.31,23.48,23.64,24.28,22.98,22.47,23.65,23.55,22.52,22.03,22.89,22.80,21.81,20.48,21.81,21.66,20.78,22.42,27.67,28.57,27.90,28.07,28.34,27.65,28.46,28.72,27.74,27.79,28.71,28.06,27.69,28.04,28.48,28.35,27.49,27.95,27.23,27.63,27.31,27.79,27.55,27.15,27.66,27.71,27.42,27.00,27.15,26.93,26.95,26.62,26.76,26.38,27.02,26.24,25.94,26.09,26.21,26.36,26.04,26.60,26.98,26.89,27.60,27.42,26.66,27.15,27.18,26.33,26.62,25.80,26.44,26.11,26.65,26.81,26.98,27.25,27.62,27.45,27.31,26.97,27.21,26.68,27.37,26.80,26.72,26.64,26.57,26.23,26.21,26.08,25.32,25.91,25.51,25.51,26.38,26.11,26.33,26.43,26.70,27.36,27.58,27.76,28.16,28.50,28.73,28.29,29.07,28.82,28.77,29.38,29.26,29.55,29.74,29.63,29.73,29.78,29.79,29.42,29.23,29.49,29.38,29.08,28.95,29.03,28.99,28.53,28.61,28.69,28.23,27.85,28.21,28.29,27.37,27.41,27.91,27.30,26.85,27.00,27.35,26.54,26.38,26.74,26.66,26.24,26.38,26.98,26.67,26.25,26.87,27.21,26.68,26.63,27.12,27.37,27.05,26.63,26.50,25.98,26.13,25.82,26.12,25.81,26.20,26.37,26.22,25.92,26.41,26.15,26.16,25.95,26.26,26.00,26.76,27.15,27.91,28.11,28.46,27.89,27.66,28.47,28.67,28.97,28.99,29.43,29.67,29.35,29.36,29.16,29.47,29.62,29.56,29.94,29.61,30.03,29.97,29.56,29.72,29.22,29.37,29.72,29.03,28.51,29.26,29.25,28.33,28.65,29.10,28.27,27.87,27.20,27.90,28.68,28.19,28.39,28.38,28.60,28.28,28.76,28.57,29.02,28.94,28.85,28.90,29.39,29.22,29.20,29.46,29.70,29.31,29.79,29.69,29.37,29.78,29.84,29.57,29.23,29.66,29.57,29.62,29.40,29.60,29.32,29.28,29.00,28.60,28.51,29.04,28.87,28.16,28.63,29.06,28.59,28.13,28.54,29.04,28.17,28.31,29.02,28.82,29.14,29.26,29.08,29.02,29.47,29.13,28.65,28.62,28.81,28.59,28.85,28.21,28.66,27.95,28.17,27.17,27.63,27.03,27.23,27.58,28.10,28.19,27.71,28.07,27.39,27.94,28.01,28.69,28.75,28.18,28.51,27.94,28.36,27.72,27.58,27.80,27.88,27.00,27.03,26.28,26.51,26.64,26.29,26.56,26.04,26.70,26.85,26.36,26.64,26.93,27.41,27.24,27.34,27.68,27.89,27.21,27.54,27.00,27.11,27.12,26.76,26.64,26.90,26.78,27.00,27.35,27.37,27.76,27.63,28.15,27.65,28.38,28.36,27.89,27.88,27.66,26.87,26.83,26.24,26.22,26.10,26.03,25.67,25.90,25.89,26.26,25.88,26.17,26.15,26.60,26.62,27.47,27.40,27.41,28.03,27.57,28.29,28.39,28.83,28.85],[10.79,8.78,7.07,6.58,7.16,6.99,7.96,8.68,8.49,7.88,7.48,8.60,8.17,7.53,8.42,8.89,8.23,7.39,7.78,7.53,7.16,6.48,7.11,6.78,6.16,6.27,6.99,6.49,6.02,6.82,6.74,6.01,6.51,6.79,6.63,6.76,6.81,6.55,7.17,7.32,7.17,8.09,7.49,9.00,9.14,12.81,14.93,15.96,14.75,12.99,14.79,12.42,10.67,10.05,8.93,7.61,8.51,7.98,8.67,8.18,8.82,8.71,10.09,9.58,8.96,9.10,9.33,8.49,7.31,7.99,9.05,9.12,8.96,9.14,8.55,8.44,8.24,9.14,8.72,9.27,9.58,10.10,10.32,10.29,10.82,11.38,11.52,10.99,11.00,11.74,11.41,10.41,11.24,11.23,13.13,13.54,13.81,13.44,12.60,11.06,11.82,10.93,11.28,11.66,11.15,10.66,11.26,11.65,10.82,10.66,9.82,9.47,9.75,8.68,9.34,8.47,9.13,8.84,9.03,9.89,9.54,10.36,10.47,10.53,11.26,10.36,10.23,10.87,11.13,10.45,10.34,11.42,11.41,10.77,11.08,11.91,11.83,11.42,12.60,12.93,12.16,12.99,11.97,12.17,11.51,11.16,10.91,9.74,10.11,9.27,9.50,8.23,8.72,8.58,8.47,8.13,7.28,7.51,7.48,6.55,6.51,6.84,6.48,5.76,5.64,4.75,5.34,5.64,5.26,5.22,5.75,6.01,5.85,6.42,6.71,6.87,6.66,5.52,5.14,4.92,3.87,3.55,3.13,3.38,3.03,3.29,3.67,2.93,3.49,5.87,7.10,8.78,11.27,10.63,9.76,8.87,7.66,6.97,5.55,6.13,6.65,6.03,6.15,4.57,3.37,3.82,3.05,3.70,3.72,4.27,5.35,5.73,6.33,5.08,4.90,4.15,3.70,3.59,2.75,3.26,3.52,3.10,2.67,3.11,3.33,2.75,2.65,3.48,3.43,2.95,3.41,3.89,4.00,4.79,4.20,3.80,3.07,2.98,2.23,2.80,2.65,3.62,3.68,2.95,2.68,1.47,0.89,0.76,0.98,1.21,1.21,1.27,1.50,1.76,1.94,2.21,3.08,3.23,2.88,3.56,3.81,3.70,2.80,2.74,3.31,2.89,3.51,3.43,2.77,3.09,2.35,2.77,2.70,3.31,3.61,4.20,5.00,4.06,4.82,4.86,4.76,4.00,4.77,5.00,4.18,4.46,5.14,5.12,4.46,5.07,5.70,5.44,5.38,5.12,4.20,3.78,3.16,3.17,2.33,2.74,2.20,2.78,3.08,3.80,4.21,4.81,4.26,3.82,4.67,4.79,4.21,4.22,5.41,4.99,4.45,5.33,5.95,5.94,5.72,5.38,4.85,4.13,3.42,3.53,2.51,2.61,2.06,3.57,5.01,5.88,6.59,7.28,8.86,8.28,8.44,8.10,8.00,5.42,4.47,3.95,3.66,2.86,3.22,2.54,3.41,3.89,5.49,7.14,9.62,9.05,8.09,9.16,10.34,10.19,9.89,10.47,12.17,12.01,12.39,13.96,15.56,16.61,13.90,15.21,13.85,15.30,15.03,11.93,12.72,14.43,12.43,10.50,12.31,12.71,11.84,12.54,11.06,12.57,11.46,12.99,12.03,11.18,12.54,13.47,13.04,12.73,14.87,15.77,15.39,18.15,18.07,17.56,17.58,17.51,15.96,16.67,19.28,17.26,18.68,16.18,17.82,18.73,15.49,15.94,18.60,15.78,15.09,17.33,18.77,19.52,20.12,21.90,21.75,21.71,20.71,21.26,22.17,20.37,18.98,21.31,21.54,19.48,20.28,21.87,20.61,18.82,21.41,21.52,20.22,20.97,22.17,23.03,23.57,24.79,24.77,25.00,24.98,24.95,25.45,24.79,24.73,23.58,23.20,24.33,23.92,22.49,23.84,24.50,23.35,23.42,24.37,23.59,24.42,23.60,24.31,23.66,22.56,23.37,23.13,21.39,21.66,22.44,20.42,19.21,20.46,20.69,17.51,16.72,16.49,18.94,18.70,20.86,19.75,21.44,22.80,21.78,20.82,18.96,17.71,16.87,15.08,16.64,15.53,16.24,17.66,18.90,17.78,19.02,19.42,20.42,20.27,21.22,22.00,22.33,22.27,22.95,24.66,24.40,25.54,24.42,23.33,24.67,25.61,24.10,23.75,25.05,25.54,26.16,25.33,24.52,25.21,23.83,23.51,24.46,23.69,22.07,22.99,23.55,21.80,20.56,23.15,21.84,19.95,21.03,22.00,22.25,22.21,24.02,23.35,22.83,24.26,24.97,24.19,24.57,25.68,25.76,25.16,25.56,26.65,26.94,27.27,26.37,25.71,25.68,26.57,26.95,26.19,26.95,26.97,26.04,26.05,25.60,25.28,25.79,25.32,24.12,24.58,25.35,23.91,22.91,24.22,24.52,22.93,23.73,24.96,24.75,25.81,26.03,25.51,26.13,26.83,26.45,26.20,26.96,27.45,27.14,26.93,27.76,28.06,27.89,28.20,27.61,28.07,27.65,27.40,27.96,27.71,27.34,27.16,26.96,26.21,26.75,26.51,25.57,25.68,26.10,25.65,24.90,25.60,25.72,25.09,24.64,25.50,25.40,24.86,24.93,25.46,26.15,25.81,25.97,26.67,27.00,26.29,26.35,27.24,26.93,26.43,27.15,27.56,26.84,26.84,27.68,27.76,27.30,27.86,27.87,27.60,27.14,26.19,26.33,25.87,26.14,26.50,26.94,25.60,25.62,26.07,25.93,25.52,25.74,25.96,25.12,25.40,24.84,24.32,24.90,24.26,25.32,24.99,25.69,26.13,25.99,27.02,26.54,26.21,26.89,27.37,26.98,26.75,27.55,27.92,27.48,27.66,28.13,28.22,28.54,28.48,28.33,28.08,27.91,27.94,27.90,27.56,27.24,27.57,27.09,26.83,27.04,26.85,26.31,26.43,26.79,25.87,25.71,24.89,23.99,24.91,24.42,23.80,23.81,22.97,21.75,23.34,21.63,23.17,21.50,20.21,22.71,21.11,22.38,22.13,22.98,23.97,24.72,24.21,25.06,25.46,26.18,26.64,26.25,25.86,26.72,26.82,26.47,26.53,27.16,27.15,26.99,27.22,27.57,27.40,27.28,27.69,27.97,27.88,28.01,28.26,28.34,28.84,28.51,28.61,28.59,28.38,28.15,28.31,28.07,27.87,27.88,27.80,27.62,27.55,27.59,27.03,27.06,27.51,26.88,26.20,26.95,27.39,26.74,26.68,26.90,26.89,27.05,27.69,27.80,27.54,27.29,27.77,27.92,27.64,27.83,28.09,28.02,27.81,28.17,28.39,28.33,28.45,28.60,27.67,28.37,28.16,27.99,27.97,28.06,27.73,27.90,27.95,27.60,27.55,27.77,27.50,26.57,27.04,27.60,27.69,28.07,27.38,27.91,27.63,27.59,28.02,27.58,27.20,27.57,28.17,27.97,27.82,28.39,28.23,27.83,28.36,28.34,28.01,28.11,28.49,28.43,28.17,28.36,28.46,28.81,28.91,29.01,28.86,28.30,28.62,28.61,28.23,28.17,28.30,28.56,28.31,28.16,27.78,27.51,27.63,27.43,27.81,27.60,27.55,28.00,28.13,28.37,28.35,27.94,28.44,28.73,28.65,28.32,28.41,28.62,28.06,27.72,28.29,28.58,28.10,28.24,28.74,28.74,28.19,28.78,28.86,28.60,28.68,28.81,29.06,28.76,29.02,29.18,29.21,28.83,29.23,29.57,29.20,29.46,29.30,29.41,29.07,29.21,29.10,28.85,29.05,28.56,28.52,28.87,28.61,28.20,28.14,27.76,28.20,27.94,28.10,28.58,28.57,28.80,28.71,28.78,29.08,28.99,29.19,29.13,29.27,29.40,29.52,29.50,29.66,29.57,29.52,29.56,29.67,29.28,29.27,29.55,29.49,29.12,29.25,29.50,29.20,29.00,29.23,29.25,28.94,28.59,28.60,28.38,28.19,28.66,28.33,28.88,28.75,28.99,29.14,29.03,29.16,29.12,29.30,29.06,29.09,29.42,29.45,29.38,29.58,29.59,29.68,29.82,29.68,29.56,29.61,29.70,29.45,29.33,29.79,29.56,29.35,29.59,29.73,29.43,29.38,29.06,29.15,29.50,28.78,28.90,29.32,29.28,29.04,29.18,29.25,29.31,29.03,29.25,29.33,29.28,29.67,29.72,29.83,29.33,29.38,29.78,29.51,29.39,29.58,29.77,29.50,29.46,29.68,29.55,29.38,29.19,29.30,29.01,29.30,28.81,29.28,29.17,29.17,28.90,29.18,29.08,28.79,29.12,29.29,29.27,29.09,29.47,29.68,29.45,29.74,29.64,29.72,29.65,29.38,29.53,29.66,29.38,29.33,29.61,29.64,29.24,29.39,29.68,29.50,29.18,28.94,29.33,29.02,28.67,29.12,29.14,28.87,28.80,29.15,28.92,28.78,28.64,29.02,28.75,28.61,28.82,28.86,28.81,28.38,28.93,29.19,29.02,29.11,28.99,29.57,29.51,29.60,29.19,29.00,29.46,29.28,29.00,28.99,29.39,29.05,28.79,28.94,29.05,28.59,28.38,28.98,28.80,28.48,28.17,27.70,27.77,27.32,26.94,27.08,27.71,28.16,27.89,27.77,28.46,28.50,28.37,28.66,28.84,28.57,28.66,29.00,28.97,28.73,29.06,29.25,29.43,29.70,29.50,29.36,29.64,29.37,28.95,29.24,29.25,28.64,28.65,29.05,28.65,28.34,28.28,28.70,28.37,28.13,28.49,28.38,27.99,27.84,27.44,27.03,27.40,26.41,27.25,27.88,27.15,27.66,28.22,27.89,27.61,28.25,28.27,28.06,28.41,28.54,28.62,28.41,28.75,28.78,27.98,28.01,28.64,28.27,27.75,27.97,28.43,28.63,28.49,28.11,28.14,28.13,27.94,27.94,28.01,27.94,27.56,27.02,27.30,27.28,26.66,25.98,25.65,24.93,25.02,25.95,26.15,26.61,27.37,27.12,26.48,27.24,27.63,28.01,27.09,28.32,28.27,27.08,28.00,28.54,27.97,27.75,28.52,28.75,28.30,28.55,28.18,28.08,27.74,27.61,27.30,27.09,27.09,26.87,26.35,26.39,26.25,26.11,25.74,25.29,24.80,25.47,25.12,25.56,24.90,24.61,24.69,25.15,24.87,24.73,25.42,25.55,25.89,26.79,26.77,25.97,26.64,27.39,26.48,26.60,27.60,27.87,27.21,28.05,27.70,27.38,27.30,27.00,26.39,26.17,26.58,25.89,25.53,25.44,25.54,25.07,24.36,24.25,24.21,24.60,24.28,23.75,23.58,22.93,23.20,23.56,23.80,23.12,23.70,24.20,24.17,24.29,24.36,24.59,24.86,24.82,24.91,25.52,25.69,26.18,26.60,26.87,27.06,27.71,27.82,27.85,27.73,27.08,27.42,27.36,26.90,26.35,26.90,26.51,25.62,25.81,26.23,25.63,24.82,25.44,25.44,24.25,24.37,24.82,24.55,23.66,23.92,24.49,23.27,22.46,23.81,23.59,22.71,21.88,22.78,22.64,21.54,20.55,21.87,21.94,20.77,22.63,28.11,28.83,28.12,28.32,28.48,27.82,28.61,28.84,27.92,28.01,28.83,28.26,27.84,28.14,28.50,28.37,27.62,28.01,27.36,27.82,27.42,27.89,27.80,27.39,27.82,27.97,27.72,27.32,27.63,27.24,27.25,26.84,26.93,26.40,26.99,26.32,26.25,26.22,26.26,26.18,26.12,26.56,26.94,27.04,27.93,27.75,26.85,27.34,27.41,26.46,26.62,25.87,26.51,26.03,26.63,26.64,26.98,27.15,27.63,27.42,27.19,27.00,27.09,26.63,27.35,26.67,26.59,26.48,26.51,26.02,26.12,25.93,25.41,25.81,25.53,25.61,26.11,26.18,26.20,26.54,26.65,27.44,27.70,28.01,28.36,28.70,28.79,28.38,29.10,28.89,28.70,29.36,29.30,29.58,29.76,29.66,29.74,29.82,29.77,29.47,29.29,29.55,29.41,29.21,29.13,29.13,29.14,28.67,28.71,28.82,28.41,28.06,28.30,28.39,27.57,27.57,27.95,27.54,26.94,27.20,27.54,26.76,26.53,26.98,27.04,26.41,26.71,27.47,26.88,26.51,27.14,27.53,26.98,26.81,27.37,27.48,27.15,26.69,26.74,26.42,26.26,25.94,26.21,25.94,26.00,26.27,26.05,25.70,26.51,26.20,26.39,25.97,26.41,26.10,26.90,27.26,28.05,28.09,28.41,28.23,27.82,28.61,28.59,29.06,29.07,29.53,29.70,29.44,29.42,29.31,29.49,29.63,29.62,29.96,29.64,30.01,29.98,29.61,29.73,29.37,29.47,29.78,29.18,28.75,29.41,29.38,28.53,28.98,29.19,28.57,28.26,27.77,28.46,28.93,28.50,28.68,28.62,28.85,28.56,28.97,28.77,29.12,29.07,29.03,29.05,29.41,29.33,29.38,29.51,29.73,29.45,29.84,29.76,29.52,29.78,29.86,29.56,29.36,29.63,29.56,29.64,29.45,29.63,29.39,29.35,29.17,28.75,28.74,29.15,29.06,28.49,28.78,29.21,28.83,28.27,28.71,29.02,28.50,28.37,29.03,28.93,29.26,29.34,29.19,29.16,29.55,29.29,28.95,28.91,28.97,28.75,28.99,28.45,28.68,28.13,28.26,27.38,27.82,27.09,27.28,27.59,28.15,28.22,27.76,28.08,27.69,28.07,27.95,28.64,28.87,28.41,28.66,28.29,28.55,28.10,28.06,28.19,28.33,27.45,27.44,26.64,26.79,27.07,26.41,26.70,26.22,26.72,26.85,26.35,26.65,26.97,27.47,27.35,27.35,27.70,27.90,27.40,27.58,27.07,27.11,27.18,26.90,26.92,26.82,26.97,27.11,27.62,27.50,28.08,27.83,28.30,27.99,28.60,28.59,28.21,28.03,27.92,27.03,27.11,26.26,26.37,26.07,26.35,25.71,26.33,25.83,26.63,25.92,26.36,26.45,27.12,26.72,27.88,27.74,27.72,28.37,27.75,28.49,28.36,28.97,29.01],[10.61,8.75,6.92,6.48,6.98,6.90,7.86,8.67,8.58,7.80,7.53,8.65,8.20,7.52,8.54,9.00,8.13,7.25,7.66,7.64,6.80,6.38,6.92,6.51,5.92,6.12,6.48,6.23,5.61,6.49,6.26,5.71,6.02,6.42,6.44,6.30,6.64,6.18,6.97,7.05,6.74,7.96,7.49,8.93,8.82,12.80,13.99,15.71,14.67,13.79,14.13,12.36,10.42,9.74,8.93,7.39,8.13,7.30,8.37,7.67,8.64,8.29,9.93,9.43,8.43,8.85,9.24,8.24,7.18,7.45,8.61,8.78,8.50,8.81,7.93,8.45,7.51,9.02,8.60,9.49,9.40,10.03,10.29,10.28,10.81,11.47,11.63,10.98,11.18,11.84,11.39,10.71,11.48,11.13,12.99,13.31,13.56,13.35,12.48,11.43,11.59,10.68,11.06,11.42,10.77,10.08,11.03,11.23,10.55,10.14,9.52,8.97,9.52,8.38,9.41,8.17,9.21,8.62,8.96,9.86,9.43,10.38,10.45,10.44,11.38,10.32,10.38,11.07,11.32,10.71,10.30,11.65,11.45,10.94,11.10,12.08,11.83,11.46,12.47,12.71,11.96,12.79,11.73,11.97,11.56,10.92,10.66,9.37,10.00,9.07,9.57,8.02,8.83,8.54,8.50,7.99,7.31,7.41,7.66,6.34,6.21,6.91,6.24,5.44,5.24,4.57,5.10,5.28,5.26,5.19,5.61,5.68,5.97,6.31,6.65,6.92,6.63,5.74,5.11,4.91,4.04,3.58,3.19,3.49,2.79,3.31,3.57,3.02,4.04,6.43,7.33,8.91,11.10,10.19,9.93,9.02,7.21,6.96,5.83,6.38,7.09,6.44,6.14,4.58,3.68,3.79,3.02,3.51,3.38,3.97,5.39,5.74,6.22,5.00,4.64,4.06,3.47,3.30,2.52,3.14,3.17,2.79,2.08,2.68,2.95,2.34,2.24,3.04,3.04,2.61,3.11,3.63,3.67,4.63,4.20,3.50,2.73,2.91,2.25,2.80,2.71,3.82,3.66,3.15,3.06,1.60,1.26,0.90,0.77,0.92,1.14,1.19,1.24,1.46,1.79,1.97,2.76,2.97,2.49,3.06,3.38,3.37,2.46,2.41,2.92,2.64,3.22,3.17,2.53,2.95,2.32,2.82,2.65,3.32,3.83,4.45,5.18,4.06,4.70,4.39,4.38,3.86,4.54,4.65,3.93,4.27,4.97,4.79,4.17,4.82,5.47,5.16,5.15,4.68,3.77,3.40,2.66,2.85,2.17,2.71,2.28,2.63,2.97,3.89,4.04,4.74,4.08,3.67,4.50,4.66,4.05,4.11,5.41,4.85,4.20,5.00,5.98,5.93,5.65,5.32,4.46,3.73,3.08,3.09,2.28,2.69,2.09,3.55,5.09,5.73,6.62,7.27,9.02,8.29,8.45,8.09,7.82,5.69,4.37,3.53,3.37,2.65,3.05,2.52,3.47,4.11,5.34,7.37,9.72,9.33,9.28,9.44,11.27,10.81,10.94,11.56,13.34,13.84,14.89,15.34,16.42,17.84,14.85,16.17,14.38,16.13,16.07,12.41,13.12,15.28,12.64,11.07,13.02,13.93,13.24,12.21,11.51,13.32,12.06,14.14,13.59,11.49,13.89,14.59,13.79,14.61,16.41,16.53,16.04,19.06,19.36,18.78,18.66,18.19,16.62,17.76,19.63,18.80,20.02,17.55,19.07,20.02,16.46,17.04,19.90,17.16,15.20,18.48,20.16,19.82,21.26,22.28,22.20,22.54,21.39,22.22,22.78,21.14,20.22,22.38,22.37,20.33,21.64,22.94,21.73,20.31,22.77,22.43,20.70,21.28,22.57,23.48,23.44,24.80,24.86,25.29,25.46,24.98,25.90,25.07,24.97,23.91,23.79,25.02,24.43,23.22,24.26,25.18,23.86,24.15,24.61,24.15,24.99,24.18,24.81,24.04,23.13,23.78,23.53,22.02,21.48,22.78,21.22,19.42,20.57,20.80,16.98,16.96,16.11,19.10,18.58,20.99,19.95,21.53,23.28,22.16,20.53,19.10,18.28,16.64,14.94,17.32,14.94,16.18,18.17,19.27,18.10,19.90,20.73,20.85,21.06,22.22,22.60,22.88,23.00,23.55,24.92,24.64,25.90,24.95,23.94,24.98,25.98,24.54,24.11,25.24,25.92,26.58,25.89,25.13,25.67,24.26,24.02,24.75,24.25,22.78,23.70,23.95,22.32,21.21,23.41,22.58,20.33,21.44,22.37,22.61,22.72,24.48,23.74,23.24,24.65,25.39,24.53,24.82,25.68,26.03,25.34,25.73,26.83,27.21,27.66,26.41,25.85,25.84,26.59,27.31,26.48,27.40,27.45,26.33,26.50,25.98,25.52,26.03,25.60,24.52,24.95,25.47,24.51,23.50,24.45,24.85,23.45,24.12,25.27,25.09,26.10,26.40,25.84,26.37,27.18,26.82,26.55,27.35,27.89,27.56,27.43,28.10,28.40,28.21,28.61,27.88,28.61,28.26,27.85,28.46,28.11,27.85,27.77,27.53,26.57,27.10,26.92,26.06,25.88,26.45,26.13,25.37,25.82,26.09,25.52,25.30,25.74,25.63,25.19,25.28,25.77,26.42,26.12,26.34,27.14,27.25,26.63,26.77,27.64,27.17,26.93,27.44,27.97,27.33,27.42,28.03,28.19,27.70,28.23,28.21,27.92,27.47,26.70,26.80,26.33,26.53,26.89,27.46,26.03,26.08,26.50,26.36,25.95,26.11,26.32,25.61,25.76,24.97,24.67,25.28,24.73,25.60,25.16,25.92,26.47,26.21,27.43,26.88,26.57,27.35,27.83,27.37,27.28,27.97,28.24,27.83,27.99,28.45,28.54,28.88,28.64,28.70,28.40,28.48,28.31,28.27,27.95,27.74,27.95,27.54,27.39,27.41,27.23,26.67,26.76,27.14,26.36,26.17,25.34,24.71,25.25,24.95,24.24,24.47,23.40,22.07,23.95,22.49,23.89,22.28,20.49,23.00,20.89,23.00,22.18,23.17,24.32,24.97,24.38,25.24,25.64,26.15,26.99,26.40,26.05,26.72,27.02,26.63,26.87,27.39,27.54,27.41,27.47,27.87,27.81,27.68,28.01,28.40,28.17,28.43,28.63,28.66,29.18,28.86,29.15,29.07,28.73,28.54,28.73,28.40,28.26,28.29,28.21,27.95,27.93,27.92,27.42,27.39,27.75,27.17,26.34,27.10,27.53,26.83,26.76,27.20,27.27,27.20,27.83,28.17,27.82,27.60,28.11,28.29,28.01,28.25,28.45,28.34,28.19,28.51,28.71,28.74,28.79,28.96,28.00,28.69,28.35,28.37,28.30,28.34,28.02,28.18,28.29,27.87,27.72,27.99,27.66,26.69,27.21,27.85,27.98,28.36,27.68,28.28,27.96,27.91,28.37,27.84,27.50,27.70,28.35,28.12,28.04,28.65,28.45,28.08,28.61,28.62,28.30,28.45,28.74,28.73,28.48,28.73,28.79,29.16,29.14,29.31,29.19,28.59,29.00,28.95,28.56,28.51,28.65,28.85,28.58,28.43,28.04,27.75,27.86,27.71,28.15,27.90,27.83,28.22,28.39,28.61,28.69,28.14,28.70,28.94,28.97,28.66,28.74,28.86,28.47,27.98,28.63,28.84,28.47,28.50,29.04,29.05,28.53,29.00,29.19,28.97,29.00,29.13,29.33,29.12,29.33,29.48,29.43,29.12,29.53,29.75,29.42,29.58,29.53,29.57,29.37,29.34,29.29,29.12,29.33,28.79,28.76,29.13,28.92,28.47,28.33,27.93,28.41,28.16,28.37,28.84,28.80,29.06,29.03,29.10,29.33,29.33,29.50,29.44,29.59,29.65,29.69,29.72,29.71,29.74,29.76,29.73,29.84,29.55,29.51,29.70,29.74,29.37,29.47,29.71,29.51,29.27,29.40,29.46,29.17,28.86,28.91,28.62,28.43,28.83,28.49,29.08,28.93,29.27,29.42,29.28,29.42,29.41,29.56,29.33,29.38,29.71,29.70,29.56,29.71,29.73,29.84,29.97,29.91,29.82,29.82,29.81,29.71,29.61,29.88,29.69,29.52,29.76,29.76,29.60,29.46,29.19,29.37,29.66,28.94,29.03,29.55,29.55,29.17,29.42,29.53,29.52,29.21,29.37,29.43,29.49,29.83,29.84,29.95,29.57,29.63,29.86,29.74,29.56,29.78,29.81,29.61,29.59,29.74,29.65,29.48,29.29,29.42,29.10,29.43,28.89,29.42,29.35,29.26,29.07,29.44,29.30,29.03,29.27,29.40,29.48,29.37,29.62,29.76,29.68,29.83,29.74,29.81,29.81,29.59,29.72,29.81,29.53,29.53,29.72,29.79,29.43,29.54,29.74,29.61,29.27,28.98,29.45,29.21,28.83,29.30,29.38,29.09,28.97,29.36,29.24,28.91,28.84,29.31,29.07,28.79,29.02,29.07,29.09,28.71,29.21,29.38,29.24,29.34,29.23,29.67,29.68,29.84,29.41,29.30,29.65,29.49,29.17,29.17,29.56,29.20,28.95,29.17,29.23,28.83,28.52,29.19,29.01,28.67,28.31,27.82,27.93,27.45,27.31,27.43,27.98,28.45,28.10,28.13,28.78,28.69,28.52,28.88,29.10,28.79,28.94,29.29,29.20,28.97,29.26,29.46,29.62,29.84,29.66,29.55,29.78,29.54,29.23,29.52,29.43,28.89,28.86,29.20,28.89,28.47,28.52,28.95,28.58,28.24,28.71,28.66,28.17,28.00,27.68,27.28,27.65,26.59,27.40,28.08,27.23,27.89,28.43,28.11,27.85,28.54,28.50,28.23,28.61,28.83,28.92,28.62,29.03,29.03,28.20,28.27,28.89,28.61,27.89,28.24,28.76,28.86,28.74,28.32,28.35,28.43,28.18,28.07,28.10,28.21,27.71,27.18,27.46,27.37,26.79,26.16,25.76,24.98,25.26,26.15,26.42,26.83,27.54,27.32,26.82,27.47,27.92,28.27,27.37,28.59,28.59,27.45,28.36,28.80,28.37,27.98,28.79,29.01,28.63,28.90,28.47,28.44,28.01,27.89,27.63,27.25,27.32,27.12,26.60,26.48,26.51,26.33,26.02,25.55,25.04,26.06,25.46,26.09,25.53,24.88,25.17,25.62,25.24,25.05,25.74,25.94,26.25,27.07,27.04,26.22,26.89,27.73,26.93,26.89,27.94,28.16,27.48,28.35,27.95,27.70,27.50,27.16,26.62,26.37,26.39,25.94,25.80,25.46,25.65,25.13,24.24,24.23,24.13,24.67,24.29,23.78,23.78,22.88,22.93,23.81,23.51,23.30,23.84,24.15,24.18,24.40,24.45,24.44,25.01,25.03,25.11,25.58,25.97,26.50,26.75,27.19,27.37,27.99,28.25,28.11,28.09,27.39,27.57,27.55,27.13,26.67,27.10,26.60,25.70,25.79,26.19,25.46,24.83,25.34,25.18,24.12,24.32,24.76,24.22,23.63,23.75,24.09,23.32,22.61,23.43,23.24,22.71,21.79,22.60,22.82,21.41,20.94,22.23,22.59,21.32,22.93,28.55,28.95,28.24,28.64,28.68,28.18,28.92,29.06,28.34,28.42,29.08,28.61,28.17,28.48,28.84,28.73,27.97,28.33,27.71,28.16,27.66,28.05,27.92,27.56,28.01,28.18,27.83,27.38,27.83,27.46,27.53,27.08,27.17,26.56,27.04,26.36,26.26,26.25,26.46,26.14,26.27,26.77,26.99,27.11,27.98,27.93,27.02,27.43,27.58,26.65,26.74,25.99,26.60,25.97,26.70,26.78,27.07,27.26,27.81,27.65,27.47,27.04,27.04,26.71,27.48,26.69,26.69,26.75,26.74,26.13,26.19,25.93,25.60,25.96,25.78,25.83,26.42,26.42,26.27,26.64,26.59,27.49,27.80,28.14,28.57,28.96,29.09,28.57,29.22,28.97,28.90,29.49,29.43,29.67,29.83,29.75,29.84,29.89,29.85,29.60,29.40,29.71,29.49,29.32,29.26,29.24,29.25,28.92,29.01,28.92,28.65,28.27,28.55,28.58,27.77,27.87,28.21,27.76,27.27,27.57,27.80,27.00,26.86,27.25,27.30,26.70,26.83,27.65,27.02,26.77,27.14,27.61,27.07,26.91,27.46,27.64,27.29,26.84,26.79,26.56,26.49,26.22,26.46,26.24,26.21,26.38,26.22,25.82,26.64,26.36,26.58,26.32,26.55,26.25,27.02,27.44,28.15,28.27,28.58,28.31,27.99,28.69,28.77,29.20,29.27,29.69,29.86,29.52,29.60,29.44,29.62,29.83,29.74,30.12,29.81,30.15,30.14,29.77,29.90,29.51,29.59,29.83,29.25,28.98,29.46,29.41,28.67,28.98,29.24,28.63,28.36,27.94,28.60,28.96,28.59,28.73,28.65,28.99,28.55,29.04,28.76,29.23,29.23,29.14,29.17,29.55,29.52,29.58,29.63,29.86,29.65,30.04,29.92,29.71,29.91,30.03,29.74,29.59,29.74,29.67,29.79,29.53,29.73,29.48,29.54,29.30,28.96,28.87,29.26,29.32,28.75,28.94,29.31,29.04,28.49,28.86,29.13,28.72,28.58,29.14,28.99,29.34,29.44,29.34,29.41,29.60,29.33,29.00,28.99,29.19,28.79,29.03,28.47,28.84,28.23,28.41,27.56,28.03,27.35,27.61,27.99,28.45,28.42,28.04,28.27,27.93,28.15,28.18,28.82,28.99,28.42,28.79,28.37,28.71,28.24,28.13,28.36,28.45,27.66,27.62,26.88,26.97,27.18,26.64,26.96,26.35,26.78,27.09,26.27,26.78,26.80,27.35,27.55,27.27,27.69,28.02,27.64,27.88,27.21,27.20,27.54,27.11,27.13,27.21,27.29,27.22,27.89,27.68,28.14,27.85,28.37,28.21,29.04,28.85,28.39,28.14,28.00,27.10,27.22,26.56,26.56,26.39,26.38,25.82,26.26,26.06,26.53,26.06,26.52,26.67,27.24,26.95,28.00,27.83,27.86,28.48,27.89,28.62,28.49,29.09,29.11],[10.21,8.16,6.54,6.16,6.82,6.75,7.71,8.56,8.33,7.32,7.32,8.51,7.79,7.36,7.95,8.65,7.94,7.08,7.64,7.21,6.36,5.98,6.62,6.00,5.38,5.88,6.12,5.61,5.08,6.07,5.89,5.23,5.84,6.18,6.17,6.06,6.21,5.60,6.57,6.65,6.38,7.47,7.07,8.68,8.94,12.67,14.33,15.54,14.60,13.58,14.18,12.03,10.26,9.53,8.71,7.33,7.65,7.14,7.86,7.35,8.07,8.06,9.60,9.13,8.10,8.43,8.83,7.90,6.94,7.18,8.49,8.54,8.26,8.50,7.67,8.11,7.45,8.97,8.46,9.32,9.41,9.87,10.26,10.27,10.78,11.30,11.47,11.03,11.13,11.53,11.17,10.24,11.33,11.00,12.49,12.82,13.29,12.83,12.40,11.07,11.25,10.49,11.03,11.20,10.37,9.97,10.98,10.91,10.27,9.82,9.21,8.75,9.45,8.14,9.20,8.09,9.20,8.59,8.81,9.70,9.32,10.22,10.34,10.13,11.09,10.27,10.09,10.54,10.92,10.42,10.16,11.15,11.30,10.91,10.68,11.79,11.75,11.22,12.13,12.57,11.57,12.39,11.33,11.53,11.05,10.56,10.44,9.21,9.89,8.90,9.53,7.93,8.83,8.28,8.30,7.57,6.88,7.08,6.97,6.04,5.87,6.32,5.98,5.07,4.93,4.16,4.75,5.07,4.81,4.82,5.65,5.53,5.36,5.98,6.50,6.42,6.50,5.45,4.84,4.62,3.86,3.48,3.09,3.26,2.82,3.14,3.46,2.97,3.83,5.50,6.53,9.21,11.28,9.97,9.09,8.13,6.50,6.50,5.30,5.66,5.97,5.35,5.19,3.93,2.94,3.03,2.31,2.95,2.91,3.48,4.92,5.09,5.69,4.55,3.95,3.23,2.71,2.69,2.16,2.62,2.55,2.27,1.87,2.40,2.43,1.87,1.91,2.60,2.61,2.27,2.63,3.10,3.11,3.89,3.55,3.11,2.43,2.65,1.95,2.49,2.53,3.45,3.53,2.76,2.84,1.72,1.33,1.17,0.86,0.76,0.85,1.14,1.17,1.21,1.54,1.81,2.53,2.70,2.41,2.85,3.07,3.02,2.19,1.94,2.65,2.55,2.94,2.94,2.29,2.80,2.22,2.84,2.69,3.21,3.63,4.15,4.78,3.81,4.48,4.25,4.11,3.58,4.19,4.43,3.74,3.82,4.51,4.45,3.72,4.31,5.00,4.77,4.57,4.28,3.40,3.08,2.31,2.68,1.88,2.57,2.20,2.63,2.73,3.48,3.71,4.24,3.74,3.36,3.99,4.17,3.54,3.59,4.79,4.19,3.73,4.42,5.20,5.28,5.04,4.67,4.02,3.34,2.77,2.97,1.95,2.49,1.91,3.34,4.92,5.73,6.56,7.17,8.60,7.86,8.08,7.51,7.22,5.02,3.80,3.17,3.00,2.30,2.70,2.20,3.05,3.52,4.76,6.81,8.99,8.65,8.35,8.76,10.60,9.56,9.32,10.32,12.11,12.00,12.93,13.86,15.55,17.19,13.99,14.95,13.71,15.19,14.63,11.32,12.16,14.35,11.52,10.56,12.82,13.03,11.85,12.42,11.89,12.54,12.01,13.01,12.26,10.72,11.84,13.07,13.50,12.83,14.47,15.21,14.67,18.06,18.13,18.06,17.59,17.42,15.52,17.00,19.20,17.08,18.36,16.34,17.74,18.40,15.16,15.73,18.60,15.54,14.65,17.31,18.59,18.60,20.18,21.68,21.38,21.15,19.71,20.80,21.74,19.52,18.54,21.15,21.45,18.78,20.38,21.85,20.62,18.81,21.46,21.91,20.35,20.95,22.30,23.41,23.11,24.56,24.74,25.20,25.17,24.56,25.60,25.10,25.09,23.88,23.58,24.76,24.20,22.77,23.72,24.82,23.21,23.27,23.95,23.53,24.68,24.04,24.71,23.32,22.59,23.56,23.00,20.99,20.78,21.99,19.33,17.86,19.12,19.50,15.33,15.85,15.03,17.98,18.03,20.24,19.03,21.45,23.35,21.65,20.35,18.96,17.40,15.82,14.45,16.82,14.81,14.90,17.67,19.11,16.81,18.30,19.62,20.31,19.69,21.10,21.90,22.22,22.06,22.98,24.47,24.33,25.53,24.43,23.28,24.48,25.67,24.12,23.96,25.08,25.85,26.59,26.11,25.09,25.73,24.11,24.01,24.62,24.05,22.47,23.12,23.80,22.05,20.92,23.37,22.21,20.26,21.20,22.48,22.48,22.36,24.20,23.42,23.10,24.47,25.02,24.40,24.72,25.54,25.65,25.18,25.49,26.59,27.03,27.45,26.37,25.87,25.68,26.60,27.27,26.54,27.50,27.49,26.33,26.60,25.98,25.54,26.05,25.58,24.34,24.83,25.43,24.24,23.40,24.13,24.55,23.23,23.90,24.97,24.85,25.71,26.05,25.72,26.15,26.83,26.57,26.41,26.83,27.50,27.24,27.07,27.76,28.10,28.14,28.41,27.83,28.46,28.32,27.89,28.39,28.15,27.75,27.81,27.56,26.67,27.18,26.92,26.13,25.89,26.35,25.99,25.23,25.86,25.95,25.26,24.73,25.61,25.43,24.68,24.92,25.37,25.93,25.83,25.95,26.44,26.67,26.38,26.29,27.01,26.85,26.60,26.83,27.53,26.94,26.99,27.72,27.93,27.51,28.19,28.14,27.87,27.33,26.47,26.56,26.17,26.38,26.60,26.97,25.80,25.80,26.02,25.87,25.31,25.61,25.55,24.77,24.98,23.63,23.80,24.61,24.10,25.21,24.53,25.53,25.89,25.68,26.61,26.08,26.04,26.43,27.08,26.69,26.54,27.30,27.69,27.30,27.47,28.04,28.12,28.61,28.44,28.44,28.11,27.73,27.77,27.86,27.47,27.23,27.42,26.79,26.60,26.68,26.41,25.91,26.05,26.28,25.59,25.67,24.33,23.66,24.18,23.99,23.56,23.56,22.71,21.47,23.02,21.76,23.32,21.70,20.22,22.57,20.46,22.11,21.72,22.47,23.58,24.37,23.51,24.40,24.84,25.51,26.30,25.76,25.40,26.27,26.42,25.95,26.06,26.62,26.73,26.52,26.85,27.31,27.11,27.17,27.46,27.75,27.53,28.02,28.05,28.22,28.80,28.46,28.63,28.78,28.35,28.06,28.31,27.90,27.78,27.64,27.63,27.22,27.55,27.52,26.87,26.65,27.20,26.54,25.84,26.34,26.65,26.31,26.35,26.63,26.84,26.65,27.23,27.68,27.28,27.11,27.53,27.79,27.63,27.80,27.79,27.73,27.68,27.88,28.18,28.10,28.38,28.51,27.51,28.30,27.97,27.97,27.62,27.82,27.60,27.55,27.68,27.29,27.14,27.38,27.08,26.15,26.76,27.39,27.56,28.10,27.27,27.90,27.32,27.36,27.71,27.15,27.01,27.28,27.99,27.56,27.66,28.18,28.03,27.48,28.08,28.04,27.75,27.78,28.29,28.12,27.80,28.14,28.26,28.64,28.68,28.68,28.61,28.06,28.32,28.32,28.15,28.12,28.00,28.42,28.19,28.18,27.80,27.57,27.58,27.38,27.70,27.52,27.43,27.82,27.94,28.18,28.19,27.80,28.38,28.62,28.64,28.15,28.35,28.37,28.06,27.66,28.17,28.33,27.85,28.18,28.56,28.45,27.95,28.57,28.68,28.35,28.55,28.55,28.82,28.51,28.90,28.97,28.92,28.60,29.04,29.28,28.93,29.22,29.06,29.27,28.92,29.00,28.82,28.66,29.00,28.53,28.50,28.71,28.64,28.19,28.08,27.74,28.18,27.89,28.06,28.44,28.46,28.57,28.55,28.59,29.02,28.80,29.05,28.87,29.12,29.17,29.30,29.37,29.34,29.38,29.28,29.29,29.43,29.05,28.98,29.35,29.28,29.03,29.14,29.32,29.08,28.96,29.07,29.12,28.89,28.64,28.69,28.34,28.23,28.61,28.22,28.81,28.58,28.84,29.03,28.85,29.10,28.96,29.13,28.94,28.98,29.25,29.31,29.18,29.36,29.33,29.41,29.57,29.39,29.41,29.47,29.46,29.25,29.11,29.58,29.31,29.12,29.41,29.52,29.29,29.22,28.92,28.99,29.38,28.65,28.70,29.13,29.13,28.82,28.98,29.08,29.15,28.74,29.02,29.20,29.10,29.38,29.59,29.61,29.14,29.14,29.49,29.24,29.19,29.32,29.50,29.26,29.30,29.49,29.42,29.28,29.06,29.16,28.84,29.19,28.68,29.13,28.96,29.04,28.59,28.96,28.96,28.58,28.88,29.03,29.01,28.92,29.21,29.40,29.21,29.51,29.47,29.58,29.37,29.20,29.30,29.46,29.17,29.16,29.46,29.42,29.04,29.24,29.52,29.32,29.00,28.82,29.19,28.86,28.53,28.92,28.97,28.68,28.63,28.94,28.80,28.58,28.46,28.82,28.58,28.36,28.72,28.73,28.72,28.38,28.88,29.08,28.75,28.92,28.84,29.30,29.31,29.43,29.02,28.83,29.28,29.10,28.87,28.81,29.23,28.87,28.62,28.84,28.93,28.44,28.26,28.94,28.72,28.44,28.21,27.86,27.80,27.47,27.08,27.30,27.79,28.14,27.87,27.89,28.39,28.35,28.22,28.50,28.65,28.42,28.49,28.85,28.82,28.56,28.88,29.11,29.33,29.52,29.40,29.23,29.52,29.17,28.82,29.12,29.17,28.49,28.51,28.92,28.53,28.19,28.19,28.66,28.29,28.03,28.39,28.43,28.11,28.00,27.57,27.35,27.42,26.73,27.44,27.83,27.35,27.79,28.12,27.77,27.65,28.18,28.08,27.93,28.31,28.42,28.53,28.28,28.66,28.67,27.86,27.89,28.56,28.22,27.70,27.88,28.45,28.63,28.44,27.99,28.08,28.14,27.83,27.85,27.95,27.91,27.50,27.35,27.30,27.21,26.75,26.01,25.74,24.88,25.34,26.05,26.37,26.64,27.32,27.09,26.69,27.26,27.46,27.86,27.00,28.19,28.17,27.08,27.85,28.41,27.92,27.61,28.38,28.69,28.24,28.52,28.10,28.00,27.69,27.47,27.15,27.08,27.04,26.73,26.46,26.36,26.32,25.99,25.76,25.19,24.44,25.57,25.36,25.73,24.93,24.58,24.70,25.18,24.93,24.80,25.46,25.55,25.77,26.70,26.62,25.82,26.46,27.23,26.49,26.51,27.52,27.76,27.14,27.94,27.51,27.36,27.24,26.93,26.25,26.16,26.16,25.75,25.43,25.44,25.55,24.91,23.92,23.96,23.87,24.49,24.15,23.56,23.42,22.76,22.98,23.42,23.52,23.23,23.58,23.94,24.02,24.42,23.95,24.17,24.83,24.62,24.74,25.51,25.73,26.11,26.54,26.91,26.94,27.58,27.87,27.81,27.65,26.98,27.29,27.17,26.82,26.30,26.82,26.36,25.45,25.57,26.06,25.42,24.65,25.33,25.07,24.18,24.18,24.84,24.31,23.43,23.75,24.27,23.16,22.25,23.32,23.15,22.32,21.42,22.58,22.51,21.20,20.58,21.94,22.33,20.94,22.50,28.19,28.74,28.00,28.39,28.37,27.80,28.54,28.70,28.28,28.17,28.73,28.37,27.95,28.20,28.60,28.53,27.93,28.08,27.73,27.92,27.53,27.96,27.77,27.36,27.80,27.96,27.56,27.22,27.46,27.01,27.14,26.65,26.81,26.07,26.65,25.94,25.99,25.97,25.91,25.93,25.95,26.29,26.58,26.61,27.21,27.26,26.43,26.82,26.94,26.07,26.16,25.66,26.15,25.91,26.27,26.22,26.65,26.79,27.30,26.96,26.96,26.58,26.71,26.30,26.87,26.24,26.27,26.25,26.15,25.80,25.80,25.67,25.24,25.63,25.23,25.36,25.90,26.04,25.99,26.47,26.45,27.39,27.58,27.93,28.34,28.70,28.84,28.41,29.05,28.83,28.70,29.26,29.31,29.50,29.67,29.52,29.61,29.74,29.65,29.40,29.21,29.50,29.30,29.14,29.09,29.04,29.02,28.73,28.75,28.81,28.40,27.96,28.43,28.42,27.56,27.60,28.19,27.67,27.04,27.44,27.85,26.97,26.65,27.14,27.14,26.55,26.78,27.46,26.95,26.35,27.01,27.37,26.78,26.61,27.20,27.47,26.99,26.51,26.33,26.03,26.10,25.74,26.12,25.78,25.80,25.81,25.86,25.15,26.14,25.89,26.00,25.77,26.07,26.04,26.35,27.03,27.71,27.81,28.17,27.84,27.60,28.21,28.44,28.84,28.95,29.39,29.61,29.24,29.30,29.10,29.31,29.44,29.35,29.76,29.42,29.82,29.78,29.32,29.47,29.11,29.15,29.50,28.78,28.52,29.06,28.99,28.19,28.58,28.93,28.18,27.91,27.20,28.09,28.56,28.21,28.34,28.51,28.62,28.52,28.74,28.65,28.97,28.86,28.83,28.88,29.31,29.18,29.22,29.32,29.49,29.17,29.61,29.49,29.24,29.52,29.63,29.27,29.18,29.39,29.30,29.42,29.26,29.51,29.24,29.23,28.94,28.58,28.62,28.93,28.97,28.40,28.78,29.01,28.71,28.47,28.59,28.95,28.47,28.52,28.87,28.75,29.02,29.12,28.98,28.95,29.29,28.90,28.66,28.73,28.76,28.71,28.80,28.52,28.64,28.04,28.30,27.41,27.97,27.18,27.45,27.62,28.21,28.22,27.77,28.14,27.70,28.11,27.92,28.53,28.67,28.32,28.50,28.13,28.37,27.86,27.75,28.01,27.98,27.20,27.18,26.47,26.63,26.92,26.26,26.53,25.84,26.42,26.52,25.96,26.35,26.60,27.23,27.20,27.08,27.57,27.70,27.15,27.69,26.86,26.76,27.06,26.66,26.91,26.79,26.96,26.92,27.54,27.37,27.88,27.61,28.16,27.79,28.68,28.62,28.13,27.86,27.82,26.81,26.93,26.28,26.26,26.05,26.36,25.50,26.23,25.87,26.61,26.14,26.44,26.20,26.62,26.60,27.39,27.45,27.52,27.99,27.55,28.19,28.27,28.74,28.76],[9.68,7.71,6.31,5.74,6.18,6.21,6.94,7.73,7.17,6.67,6.52,7.33,6.96,6.61,7.21,7.84,7.09,6.58,6.81,6.44,6.04,5.65,5.95,5.85,5.09,5.49,5.76,5.45,5.02,5.63,5.67,4.84,5.50,5.76,5.75,5.77,5.49,4.99,5.87,6.29,5.98,6.92,6.47,8.00,8.62,12.41,14.08,15.44,14.07,13.11,13.94,11.30,9.65,8.93,8.02,6.42,6.89,6.55,7.09,6.84,7.42,7.46,8.68,8.32,7.68,7.88,8.11,7.24,6.35,6.60,7.71,7.63,7.63,7.74,6.93,7.11,6.30,7.86,7.46,8.13,8.40,8.84,8.99,9.07,9.47,9.90,10.05,9.66,9.68,10.21,10.07,9.22,10.01,9.88,11.28,11.59,12.19,11.74,11.10,10.05,10.33,9.53,9.84,10.11,9.45,8.93,9.93,9.95,9.35,9.03,8.28,7.67,8.44,6.97,7.95,6.98,8.04,7.59,7.91,8.58,8.46,9.29,9.43,9.09,10.01,9.29,9.07,9.53,9.68,9.30,9.05,9.86,9.95,9.41,9.60,10.31,10.38,9.98,10.91,11.21,10.40,11.21,10.29,10.46,10.01,9.72,9.55,8.37,8.79,7.87,8.19,6.67,7.66,7.34,7.41,6.75,6.26,6.51,6.18,5.51,5.57,5.78,5.70,4.71,4.60,3.74,4.39,4.90,4.38,4.42,5.04,5.24,5.02,5.63,5.82,5.88,5.91,5.03,4.40,4.23,3.45,3.29,2.80,2.89,2.46,2.88,3.19,2.80,3.77,5.36,6.59,8.98,11.13,10.05,9.27,8.34,6.80,6.62,5.40,5.95,6.17,5.62,5.49,4.27,3.14,3.15,2.38,2.97,2.91,3.37,4.89,5.12,5.62,4.40,3.94,3.44,2.87,2.88,2.28,2.67,2.70,2.33,1.84,2.33,2.39,1.82,1.84,2.49,2.36,2.07,2.41,2.98,2.89,3.75,3.31,2.83,2.17,2.50,1.81,2.51,2.44,3.35,3.56,2.87,2.89,1.74,1.29,1.28,1.17,0.83,0.77,0.88,1.10,1.08,1.33,1.68,2.34,2.58,2.50,2.84,2.99,2.76,2.10,1.88,2.34,2.27,2.57,2.49,1.98,2.45,2.08,2.51,2.49,2.90,3.29,3.96,4.44,3.65,4.14,4.03,3.96,3.36,3.96,4.13,3.50,3.59,4.25,4.16,3.44,3.99,4.60,4.49,4.33,4.02,3.19,2.73,2.15,2.39,1.74,2.42,2.14,2.53,2.53,3.30,3.49,4.04,3.63,2.97,3.88,3.94,3.47,3.33,4.28,4.01,3.59,4.11,4.95,5.11,4.82,4.53,3.84,3.06,2.49,2.57,1.76,2.27,1.81,3.17,4.83,5.51,6.72,7.29,8.65,7.90,8.18,7.63,6.77,4.80,3.51,2.93,2.77,2.19,2.63,2.22,3.10,3.71,5.13,6.92,9.31,8.89,8.15,9.44,10.25,9.98,9.85,11.54,12.37,11.98,12.99,14.22,16.19,17.73,14.75,15.77,14.50,15.99,14.94,11.98,12.66,15.10,12.51,10.65,12.84,13.54,12.28,12.19,11.48,13.00,11.74,13.42,12.34,10.81,12.44,13.61,14.42,13.33,14.95,15.87,15.42,18.92,18.80,18.57,18.26,18.14,16.24,17.52,19.65,17.80,18.44,16.45,17.98,18.93,15.43,15.95,19.19,15.67,14.89,17.94,19.19,19.36,20.48,21.95,21.58,21.34,20.34,20.86,22.39,20.48,19.15,21.91,22.34,19.58,20.80,22.31,20.92,19.09,22.19,22.03,20.44,21.09,22.34,23.09,23.22,24.33,24.45,24.74,24.85,24.39,25.47,25.09,25.20,23.98,23.82,25.22,24.56,23.14,24.28,25.25,23.71,23.68,24.70,23.95,25.29,24.53,25.35,24.39,23.01,23.97,23.76,21.97,21.24,22.66,20.22,18.79,19.90,20.38,16.31,16.07,15.96,18.38,18.33,20.60,19.32,21.38,22.86,21.69,20.48,19.27,17.75,16.66,15.64,17.32,15.00,15.77,17.46,18.84,17.26,18.55,19.82,20.53,20.42,21.37,22.19,22.59,22.49,23.24,24.65,24.59,25.75,24.86,23.62,24.90,26.00,24.60,24.30,25.38,26.16,26.80,25.94,25.14,25.61,23.95,24.09,24.89,23.95,22.53,23.59,24.01,22.01,21.17,23.59,22.21,20.27,21.08,22.13,22.50,22.33,24.17,23.66,23.15,24.64,25.16,24.58,25.41,25.93,26.03,25.45,25.81,26.81,27.12,27.57,26.55,26.05,25.78,26.66,27.22,26.47,27.23,27.29,26.25,26.30,25.49,25.32,25.81,25.31,24.23,24.97,25.48,24.00,23.28,24.83,24.69,23.21,24.07,25.04,24.90,25.83,26.29,25.76,26.25,27.04,26.66,26.40,27.01,27.65,27.25,27.02,27.85,28.14,27.99,28.36,27.70,28.33,27.78,27.39,28.22,27.69,27.28,27.12,26.91,26.19,26.75,26.52,25.78,25.82,26.33,25.82,25.00,25.79,25.96,25.16,24.73,25.67,25.47,24.93,25.10,25.44,26.15,25.99,26.12,26.59,26.96,26.38,26.62,27.24,26.99,26.61,27.00,27.61,26.79,26.76,27.68,27.81,27.20,27.94,27.89,27.54,27.02,26.06,26.19,25.87,26.02,26.44,26.88,25.42,25.55,26.15,25.76,25.29,25.67,25.83,24.78,25.25,24.33,24.09,24.65,24.20,25.20,25.01,25.59,26.10,25.95,26.84,26.36,26.21,26.74,27.30,26.85,26.73,27.54,27.88,27.29,27.56,28.17,28.19,28.67,28.47,28.39,28.05,27.87,27.74,27.84,27.49,27.16,27.52,26.75,26.70,26.96,26.42,25.88,26.16,26.52,25.53,25.65,24.43,23.56,24.35,24.06,23.63,23.48,22.74,21.63,23.25,21.68,23.51,22.02,20.65,23.01,21.20,22.58,22.29,22.81,23.89,24.78,23.98,24.88,25.28,26.02,26.57,26.14,25.71,26.51,26.63,26.21,26.36,27.05,27.05,26.84,26.98,27.51,27.30,27.34,27.63,27.92,27.65,28.02,28.21,28.29,28.88,28.64,28.69,28.76,28.38,28.04,28.27,27.92,27.91,27.74,27.76,27.32,27.61,27.57,26.87,26.63,27.28,26.70,25.96,26.59,27.15,26.67,26.58,26.78,26.85,26.82,27.44,27.75,27.42,27.19,27.66,27.88,27.59,27.82,27.94,27.95,27.77,28.00,28.36,28.31,28.44,28.57,27.59,28.25,28.01,27.97,27.84,27.94,27.61,27.71,27.79,27.35,27.23,27.63,27.23,26.51,27.02,27.50,27.50,28.13,27.47,27.99,27.45,27.55,27.94,27.36,27.27,27.60,28.14,27.67,27.68,28.29,28.11,27.61,28.19,28.18,27.85,27.95,28.40,28.31,27.96,28.24,28.27,28.79,28.85,28.75,28.65,28.12,28.37,28.36,28.20,28.14,28.03,28.42,28.22,28.14,27.77,27.53,27.65,27.46,27.79,27.69,27.48,27.85,28.07,28.33,28.38,27.91,28.53,28.78,28.79,28.25,28.46,28.56,28.07,27.74,28.21,28.47,27.95,28.22,28.67,28.52,28.09,28.59,28.75,28.42,28.51,28.59,28.95,28.52,28.79,29.05,29.04,28.63,29.00,29.33,29.00,29.35,29.13,29.30,28.91,29.14,28.89,28.57,28.99,28.56,28.48,28.70,28.56,28.19,28.04,27.84,28.20,27.84,28.09,28.38,28.46,28.59,28.55,28.60,28.91,28.81,28.95,28.82,29.10,29.21,29.29,29.33,29.42,29.39,29.26,29.34,29.52,29.05,28.99,29.38,29.31,28.98,29.12,29.40,29.06,28.93,29.17,29.25,28.91,28.84,28.77,28.50,28.42,28.68,28.21,28.79,28.53,28.84,28.99,28.81,29.02,28.94,29.13,28.91,28.96,29.22,29.28,29.21,29.35,29.36,29.39,29.61,29.45,29.38,29.48,29.48,29.22,29.15,29.59,29.33,29.10,29.41,29.64,29.31,29.42,28.97,28.97,29.46,28.63,28.66,29.13,29.13,28.78,28.99,29.03,29.12,28.80,29.16,29.36,29.14,29.41,29.59,29.67,29.11,29.12,29.55,29.32,29.18,29.31,29.55,29.30,29.33,29.67,29.52,29.48,29.32,29.19,28.92,29.15,28.59,29.10,28.94,28.98,28.58,29.00,28.89,28.60,28.89,29.11,29.04,28.88,29.26,29.48,29.19,29.58,29.49,29.64,29.37,29.16,29.25,29.51,29.13,29.10,29.53,29.50,29.00,29.20,29.65,29.39,29.11,28.81,29.14,28.80,28.48,28.89,28.88,28.63,28.59,28.89,28.67,28.58,28.44,28.78,28.49,28.39,28.72,28.72,28.72,28.26,28.90,29.15,28.74,28.87,28.77,29.28,29.31,29.34,28.94,28.73,29.26,29.07,28.74,28.74,29.20,28.80,28.51,28.76,28.90,28.37,28.22,28.89,28.73,28.38,28.06,27.54,27.58,27.19,26.74,26.99,27.57,27.97,27.67,27.73,28.27,28.24,28.16,28.44,28.58,28.33,28.40,28.75,28.69,28.48,28.91,29.03,29.38,29.51,29.34,29.31,29.60,29.14,28.74,29.13,29.17,28.42,28.46,28.88,28.45,28.13,28.16,28.62,28.21,27.95,28.34,28.44,27.91,27.82,27.26,27.00,27.29,26.34,27.11,27.69,27.07,27.57,27.98,27.73,27.36,28.06,28.01,27.85,28.13,28.34,28.38,28.17,28.66,28.56,27.89,27.86,28.49,28.11,27.57,27.85,28.40,28.54,28.57,28.18,28.14,28.04,27.77,27.80,27.89,27.76,27.40,27.06,27.22,27.10,26.51,25.73,25.55,24.88,24.87,25.73,26.01,26.42,27.22,26.87,26.27,27.01,27.37,27.76,26.83,28.22,28.06,26.89,27.89,28.49,27.81,27.62,28.47,28.72,28.17,28.70,28.18,28.07,27.82,27.37,27.24,26.93,26.94,26.60,26.23,26.25,26.16,25.84,25.56,25.17,24.63,25.34,25.14,25.54,24.80,24.63,24.68,25.02,24.97,24.83,25.31,25.47,25.61,26.73,26.44,25.68,26.52,27.15,26.22,26.47,27.56,27.67,27.04,27.97,27.68,27.35,27.34,26.93,26.12,26.19,26.28,25.74,25.47,25.35,25.56,25.04,24.27,23.99,23.91,24.30,23.93,23.50,23.39,22.60,23.00,23.41,23.71,23.20,23.60,24.08,24.35,24.31,24.32,24.56,25.08,24.83,24.89,25.55,25.83,26.05,26.57,27.01,26.98,27.70,27.82,27.81,27.70,27.01,27.24,27.31,26.82,26.24,27.01,26.41,25.53,25.84,26.32,25.64,24.82,25.49,25.36,24.38,24.34,25.05,24.57,23.56,23.74,24.53,23.12,22.49,23.31,23.23,22.37,21.70,22.76,22.89,21.83,20.80,22.07,22.06,20.99,22.60,28.00,28.61,27.97,28.25,28.36,27.78,28.56,28.69,28.15,27.99,28.80,28.26,27.83,28.22,28.65,28.47,27.74,28.02,27.44,27.78,27.33,27.89,27.86,27.38,27.81,28.00,27.72,27.40,27.60,27.21,27.14,26.82,26.84,26.42,26.91,26.28,26.32,26.38,26.13,26.25,26.00,26.46,26.86,26.82,27.72,27.56,26.67,27.16,27.20,26.17,26.33,25.76,26.29,26.13,26.32,26.47,26.65,26.83,27.21,26.91,27.00,26.49,26.78,26.36,26.91,26.49,26.37,26.30,26.21,25.91,26.04,26.03,25.54,25.98,25.22,25.35,26.14,26.02,26.07,26.34,26.59,27.39,27.55,27.93,28.23,28.55,28.80,28.29,29.00,28.81,28.61,29.26,29.24,29.52,29.69,29.55,29.66,29.75,29.77,29.44,29.26,29.51,29.40,29.16,29.09,29.10,29.06,28.59,28.71,28.76,28.27,27.91,28.32,28.32,27.45,27.47,28.00,27.54,26.79,27.19,27.60,26.56,26.37,26.91,26.81,26.13,26.57,27.30,26.77,26.28,27.13,27.36,26.71,26.65,27.38,27.36,27.07,26.37,26.39,26.08,26.11,25.79,25.98,25.60,25.97,26.06,26.46,25.44,26.18,26.15,26.06,25.88,26.13,26.14,26.57,27.12,27.84,28.01,28.38,28.10,27.68,28.46,28.55,28.99,29.02,29.48,29.68,29.38,29.38,29.25,29.37,29.56,29.47,29.88,29.58,29.97,29.91,29.53,29.61,29.32,29.36,29.65,29.05,28.85,29.27,29.27,28.58,28.76,29.15,28.52,28.06,27.59,28.24,28.80,28.44,28.60,28.75,28.87,28.67,29.03,28.84,29.04,28.94,28.90,29.02,29.45,29.33,29.46,29.50,29.65,29.36,29.71,29.65,29.48,29.67,29.82,29.45,29.40,29.56,29.48,29.60,29.42,29.57,29.33,29.35,29.05,28.77,28.75,29.05,29.08,28.44,28.80,29.13,28.83,28.44,28.56,29.01,28.32,28.52,28.90,28.94,29.16,29.22,29.18,29.17,29.39,29.10,28.89,28.88,28.91,28.79,28.92,28.36,28.65,27.93,28.22,27.16,27.65,27.11,27.33,27.44,28.04,28.21,27.67,28.12,27.45,28.12,27.91,28.60,28.78,28.34,28.75,28.16,28.55,27.79,27.94,28.09,28.26,27.22,27.36,26.45,26.81,27.05,26.26,26.52,25.91,26.80,26.76,26.30,26.58,26.84,27.36,27.23,27.37,27.77,27.91,27.33,27.58,27.06,26.97,27.03,26.62,26.72,26.78,26.82,26.93,27.50,27.35,27.98,27.76,28.14,27.73,28.39,28.42,28.06,27.90,27.83,26.86,27.08,26.16,26.31,26.00,26.13,25.49,26.14,25.90,26.76,26.33,26.57,26.43,27.00,26.70,27.73,27.63,27.72,28.28,27.71,28.39,28.29,28.79,28.85],[9.79,7.89,6.67,5.92,6.43,6.36,7.23,7.89,7.61,7.04,6.72,7.71,7.38,6.81,7.52,8.08,7.24,6.84,6.89,6.96,5.90,6.18,6.26,5.93,5.05,5.72,5.97,5.35,5.32,6.08,5.94,5.12,5.82,6.07,5.77,6.06,5.40,4.98,5.66,6.62,6.36,7.17,6.92,8.01,8.14,11.88,12.87,15.15,14.29,13.78,14.21,11.33,9.38,9.08,8.01,6.81,7.28,6.92,7.51,7.38,7.81,7.77,9.18,8.76,7.95,8.15,8.40,7.20,6.32,6.97,8.08,8.10,7.95,8.13,7.36,7.56,6.66,8.17,7.63,8.34,8.62,9.10,9.21,9.10,9.58,10.19,10.20,9.74,9.88,10.57,10.51,9.65,10.23,9.87,11.41,11.53,12.22,12.02,11.21,10.33,10.56,9.84,10.00,10.29,10.01,9.20,10.17,10.50,10.01,9.62,8.69,8.15,8.40,7.31,8.09,7.07,8.11,7.76,8.00,8.80,8.51,9.23,9.31,9.24,9.98,9.35,9.32,9.87,10.01,9.54,9.42,10.29,10.27,9.64,10.03,10.65,10.60,10.31,11.22,11.40,10.88,11.49,10.80,10.91,10.27,10.17,9.92,8.93,9.01,8.23,8.41,7.04,7.86,7.65,7.44,7.10,6.36,6.53,6.54,5.53,5.83,6.14,5.81,5.01,4.78,4.27,4.66,4.94,4.81,4.55,5.27,5.38,5.12,5.74,6.06,6.04,5.94,5.15,4.61,4.49,3.74,3.45,2.85,2.80,2.52,2.85,3.06,2.85,3.56,5.35,6.55,8.82,10.40,9.89,9.36,8.56,7.30,6.76,5.49,6.29,6.33,5.92,5.78,4.35,3.44,3.49,2.77,3.29,3.13,3.60,5.00,5.27,5.78,4.69,4.31,3.79,3.17,3.11,2.53,2.82,2.91,2.55,1.95,2.48,2.65,2.16,2.02,2.77,2.72,2.31,2.72,3.18,3.18,3.93,3.53,3.03,2.43,2.63,2.18,2.72,2.62,3.53,3.93,3.16,3.16,2.08,1.57,1.38,1.38,1.14,0.85,0.76,0.89,1.14,1.26,1.46,2.23,2.45,2.25,2.69,2.96,2.68,2.03,1.99,2.36,2.18,2.65,2.63,2.08,2.77,2.31,2.82,3.05,3.45,3.77,4.29,4.93,4.04,4.54,4.34,4.27,3.81,4.29,4.37,3.69,3.90,4.56,4.33,3.62,4.33,4.92,4.55,4.38,4.06,3.23,2.95,2.34,2.78,1.89,2.86,2.42,3.00,3.00,3.76,3.80,4.56,3.98,3.45,4.19,4.46,3.72,3.63,4.82,4.30,3.73,4.39,5.11,5.07,4.92,4.56,3.90,3.30,2.68,2.95,1.98,2.72,2.17,3.49,4.99,5.64,6.60,7.18,8.63,7.95,8.14,7.80,7.27,5.05,3.92,3.22,3.06,2.42,2.87,2.56,3.31,3.97,5.27,7.06,9.62,9.09,8.88,9.67,11.73,10.78,10.01,11.77,13.05,13.38,14.69,14.84,17.07,18.71,15.80,17.22,15.21,16.67,16.18,12.30,13.50,15.17,12.74,10.97,13.22,13.91,12.67,12.75,11.44,13.45,12.39,14.41,13.58,11.89,13.34,14.59,14.51,14.46,15.90,16.57,17.23,19.58,20.10,20.26,18.90,19.52,17.85,18.67,20.44,19.20,19.40,17.15,18.47,19.85,16.15,17.23,19.85,17.43,15.63,18.50,20.04,20.68,21.62,23.09,22.52,22.51,21.79,22.07,22.66,20.76,19.92,22.22,22.28,19.70,21.06,22.48,21.05,19.43,22.14,22.00,20.69,21.24,22.35,23.20,23.19,24.44,24.43,24.84,25.00,24.52,25.50,24.94,24.93,23.93,23.65,24.97,24.34,23.10,24.01,25.17,23.61,23.82,24.86,24.09,25.25,24.26,24.92,23.98,23.04,23.86,23.52,21.77,21.28,22.73,20.79,19.10,20.74,21.41,18.01,16.72,17.00,19.05,18.86,20.48,19.45,21.17,22.73,21.75,20.42,19.23,18.20,17.39,15.81,17.45,15.32,16.43,17.60,19.13,18.19,19.08,20.15,20.77,20.81,21.75,22.45,22.90,22.93,23.36,25.05,24.63,26.00,25.04,23.72,24.82,26.01,24.54,24.20,25.19,25.92,26.66,25.81,25.16,25.51,24.09,24.06,24.83,24.01,22.62,23.60,23.92,22.25,21.13,23.71,22.68,20.64,21.46,22.52,22.72,22.51,24.36,23.80,23.22,24.67,25.30,24.54,24.86,25.93,26.05,25.44,25.73,26.87,27.14,27.58,26.37,25.91,25.81,26.52,27.29,26.46,27.46,27.52,26.31,26.46,25.63,25.51,25.99,25.48,24.57,25.01,25.48,24.47,23.65,24.68,24.88,23.69,24.35,25.24,25.28,26.26,26.55,25.97,26.49,27.27,26.81,26.58,27.23,27.85,27.52,27.34,28.10,28.40,28.20,28.61,27.87,28.64,28.24,27.81,28.42,28.12,27.76,27.63,27.47,26.51,27.22,26.90,26.01,26.08,26.61,26.12,25.50,26.01,26.29,25.62,25.51,26.03,25.75,25.56,25.79,26.04,26.69,26.46,26.61,27.27,27.43,26.82,26.96,27.64,27.33,26.99,27.43,28.01,27.29,27.28,28.04,28.30,27.68,28.34,28.25,27.86,27.53,26.71,26.74,26.52,26.45,26.92,27.37,26.11,26.20,26.65,26.28,26.09,26.31,26.45,25.55,25.93,25.24,24.81,25.34,25.09,25.90,25.79,26.10,26.85,26.65,27.56,27.32,26.79,27.41,27.95,27.51,27.29,28.14,28.39,27.90,28.03,28.63,28.57,29.05,28.85,28.79,28.45,28.41,28.35,28.30,27.95,27.72,28.00,27.47,27.32,27.52,27.28,26.73,26.98,27.22,26.28,26.28,25.36,24.55,25.27,25.06,24.48,24.62,23.58,22.85,24.25,22.90,24.12,22.79,21.55,23.65,22.06,23.35,23.07,23.60,24.78,25.44,24.70,25.49,25.98,26.51,27.38,26.86,26.38,27.31,27.53,27.01,27.12,27.69,27.75,27.52,27.65,28.07,27.92,27.72,28.18,28.56,28.20,28.42,28.71,28.80,29.30,28.98,29.08,29.10,28.73,28.52,28.68,28.47,28.30,28.32,28.23,28.00,28.10,27.99,27.42,27.39,27.87,27.15,26.58,27.32,27.72,27.14,27.10,27.36,27.45,27.30,28.04,28.35,27.99,27.73,28.21,28.41,28.10,28.26,28.55,28.45,28.23,28.49,28.79,28.82,28.85,28.94,28.09,28.68,28.41,28.39,28.26,28.29,28.07,28.25,28.29,27.84,27.79,28.10,27.70,26.75,27.26,27.88,27.98,28.48,27.66,28.29,28.06,28.00,28.39,27.93,27.52,27.80,28.50,28.19,28.15,28.82,28.54,28.14,28.70,28.77,28.38,28.45,28.81,28.76,28.47,28.65,28.67,29.04,29.13,29.18,29.09,28.53,28.84,28.77,28.57,28.44,28.38,28.71,28.52,28.45,28.13,27.86,27.96,27.89,28.13,27.94,27.95,28.25,28.40,28.75,28.80,28.31,28.89,29.13,29.07,28.83,28.75,29.01,28.34,27.89,28.63,28.83,28.34,28.48,28.96,28.90,28.36,28.99,29.07,28.80,28.91,28.96,29.26,28.95,29.19,29.32,29.33,29.02,29.32,29.67,29.30,29.61,29.39,29.59,29.22,29.38,29.24,28.98,29.25,28.84,28.75,28.99,28.81,28.46,28.41,28.15,28.57,28.17,28.43,28.71,28.71,28.97,28.89,28.92,29.23,29.17,29.32,29.24,29.43,29.47,29.59,29.59,29.71,29.70,29.61,29.68,29.90,29.45,29.41,29.73,29.62,29.23,29.44,29.71,29.39,29.13,29.38,29.45,29.17,28.94,28.94,28.75,28.59,28.94,28.49,29.02,28.85,29.13,29.24,29.15,29.29,29.25,29.40,29.18,29.23,29.53,29.58,29.48,29.63,29.67,29.76,29.92,29.78,29.63,29.72,29.81,29.53,29.44,29.83,29.66,29.38,29.66,29.83,29.52,29.50,29.15,29.23,29.58,28.87,28.96,29.39,29.35,29.12,29.22,29.31,29.39,29.15,29.38,29.51,29.34,29.76,29.81,29.96,29.40,29.51,29.84,29.62,29.42,29.64,29.84,29.53,29.49,29.72,29.61,29.52,29.26,29.35,29.09,29.37,28.92,29.33,29.19,29.26,28.97,29.24,29.16,28.89,29.21,29.41,29.40,29.15,29.58,29.83,29.52,29.84,29.71,29.87,29.75,29.48,29.59,29.78,29.45,29.38,29.72,29.80,29.28,29.46,29.75,29.52,29.24,28.95,29.36,29.09,28.71,29.23,29.23,28.94,28.83,29.21,29.02,28.82,28.74,29.16,28.87,28.76,29.05,29.03,29.06,28.59,29.18,29.37,29.08,29.23,29.03,29.61,29.57,29.70,29.26,29.08,29.54,29.41,29.08,29.04,29.49,29.13,28.86,29.06,29.16,28.64,28.36,29.15,28.92,28.58,28.18,27.74,27.80,27.39,27.17,27.28,27.78,28.27,27.89,27.90,28.58,28.53,28.35,28.70,28.94,28.64,28.76,29.09,29.04,28.80,29.16,29.34,29.55,29.79,29.56,29.44,29.77,29.43,29.02,29.38,29.39,28.68,28.70,29.14,28.73,28.33,28.32,28.86,28.42,28.08,28.50,28.54,28.00,27.90,27.50,27.12,27.47,26.39,27.27,27.94,27.07,27.63,28.27,27.97,27.59,28.37,28.29,28.03,28.37,28.65,28.70,28.43,28.81,28.90,27.93,28.03,28.73,28.35,27.65,27.99,28.61,28.70,28.61,28.24,28.16,28.13,27.94,27.93,27.98,27.93,27.54,27.06,27.25,27.25,26.64,25.86,25.60,24.71,25.07,25.94,26.05,26.60,27.40,27.16,26.38,27.27,27.67,28.08,27.01,28.43,28.39,27.10,28.07,28.66,28.05,27.75,28.57,28.89,28.35,28.76,28.21,28.11,27.82,27.54,27.27,27.06,27.11,26.83,26.32,26.31,26.18,25.99,25.68,25.05,24.45,25.46,24.85,25.77,25.06,24.53,24.70,25.26,24.72,24.50,25.42,25.45,25.76,26.94,26.75,25.84,26.63,27.33,26.33,26.53,27.56,27.79,27.15,28.02,27.68,27.35,27.24,26.98,26.17,26.08,26.21,25.75,25.38,25.10,25.43,24.85,23.91,23.88,23.77,24.48,24.13,23.45,23.52,22.70,22.86,23.51,23.50,22.89,23.54,24.01,23.88,23.94,24.08,24.30,24.83,24.63,24.64,25.45,25.87,25.98,26.48,27.00,26.92,27.90,27.89,27.90,27.68,26.93,27.30,27.28,26.79,26.31,26.86,26.28,25.30,25.64,26.08,25.29,24.49,25.23,24.98,23.93,24.05,24.61,24.18,23.44,23.56,24.11,23.20,22.33,23.37,23.30,22.25,21.28,22.31,22.50,20.79,20.36,21.86,22.07,21.13,22.88,28.73,29.16,28.31,28.54,28.71,28.21,28.89,29.05,28.24,28.30,29.13,28.64,28.26,28.48,28.88,28.69,27.84,28.33,27.58,28.23,27.62,27.99,27.83,27.54,27.97,28.14,27.85,27.37,27.88,27.53,27.58,27.10,27.20,26.52,27.12,26.45,26.34,26.35,26.25,26.22,26.29,26.78,27.09,27.15,28.17,28.04,27.05,27.52,27.62,26.59,26.74,26.03,26.60,25.93,26.51,26.50,26.96,27.03,27.67,27.49,27.31,26.93,26.97,26.55,27.24,26.61,26.48,26.51,26.56,25.99,26.23,26.00,25.54,25.91,25.65,25.78,26.11,26.19,26.03,26.60,26.44,27.37,27.70,28.06,28.53,29.00,29.07,28.48,29.28,28.96,28.88,29.52,29.38,29.77,29.88,29.75,29.85,29.97,29.95,29.61,29.42,29.77,29.54,29.39,29.31,29.20,29.26,28.86,28.89,28.91,28.54,28.06,28.39,28.58,27.68,27.58,28.15,27.73,27.06,27.50,27.75,26.89,26.72,27.21,27.18,26.50,26.86,27.57,26.97,26.67,27.25,27.62,27.03,26.90,27.41,27.54,27.31,26.82,26.65,26.29,26.34,25.96,26.42,26.04,25.87,26.10,25.99,25.44,26.52,26.17,26.39,26.15,26.45,26.19,26.88,27.33,28.12,28.25,28.62,28.38,28.03,28.75,28.78,29.27,29.33,29.77,30.00,29.64,29.61,29.42,29.71,29.81,29.77,30.12,29.85,30.21,30.18,29.78,29.97,29.59,29.68,29.94,29.33,28.98,29.58,29.54,28.68,29.08,29.37,28.82,28.48,28.11,28.75,29.20,28.72,28.98,28.71,28.94,28.59,29.03,28.81,29.20,29.20,29.16,29.15,29.52,29.54,29.51,29.69,29.88,29.62,30.06,29.98,29.69,29.97,30.08,29.79,29.55,29.86,29.80,29.87,29.64,29.83,29.63,29.67,29.48,29.19,29.07,29.40,29.44,28.88,29.05,29.42,29.17,28.54,28.91,29.21,28.80,28.62,29.26,29.06,29.41,29.59,29.45,29.37,29.80,29.50,29.11,29.14,29.14,28.86,29.04,28.45,28.87,28.23,28.35,27.35,28.01,27.24,27.48,27.85,28.32,28.42,27.95,28.28,27.78,28.13,28.15,28.86,29.06,28.47,28.81,28.33,28.61,28.20,28.29,28.46,28.66,27.68,27.68,26.93,27.02,27.19,26.62,26.71,26.56,26.88,26.89,26.31,26.75,26.97,27.47,27.62,27.40,27.84,28.09,27.74,27.83,27.30,27.29,27.62,27.16,27.07,26.98,27.15,27.16,27.74,27.61,28.16,27.80,28.38,28.18,29.03,28.86,28.41,28.07,28.03,26.98,27.14,26.37,26.45,26.31,26.58,25.90,26.54,26.15,26.87,26.17,26.51,26.65,27.34,26.89,28.07,27.89,27.76,28.47,27.97,28.60,28.55,29.08,29.15],[10.25,8.02,6.55,6.07,6.37,6.47,7.44,8.27,7.99,7.12,6.98,8.04,7.40,6.98,7.49,8.31,7.55,6.68,7.03,7.01,6.33,5.83,6.19,6.00,5.33,5.53,5.94,5.45,5.18,5.85,5.77,4.93,5.64,6.00,5.94,5.90,5.06,4.88,5.36,6.44,6.33,7.16,6.96,8.29,8.66,11.35,11.78,14.19,14.01,13.53,14.05,12.12,9.69,8.88,8.19,6.79,7.47,6.80,7.44,7.30,7.82,7.63,9.22,8.77,7.81,8.08,8.47,7.40,6.50,6.87,8.04,8.12,7.90,8.15,7.24,7.62,6.77,8.33,7.84,8.70,8.67,9.46,9.75,9.72,10.28,10.74,10.85,10.25,10.48,10.94,10.75,10.16,10.68,10.77,12.25,12.48,12.65,12.50,11.74,10.87,10.82,10.01,10.33,10.79,10.11,9.42,10.54,10.51,9.97,9.50,8.72,8.10,8.58,7.44,8.46,7.32,8.60,7.99,8.48,9.33,9.03,9.88,10.12,9.74,10.62,10.09,9.65,10.18,10.56,9.98,9.81,10.74,10.77,10.13,10.36,11.19,11.13,10.81,11.61,11.90,11.25,11.87,11.11,11.34,10.62,10.35,10.05,8.88,9.34,8.32,8.75,7.21,8.35,7.85,7.88,7.38,6.61,6.82,6.68,5.65,5.79,6.17,5.83,4.95,4.89,4.15,4.67,4.88,4.91,4.78,5.44,5.46,5.52,5.91,6.31,6.19,6.26,5.45,4.74,4.50,3.85,3.46,3.09,3.17,2.51,2.92,3.32,2.99,3.90,5.82,7.18,9.59,11.49,10.78,9.73,8.40,7.16,6.86,5.33,6.17,6.46,5.86,5.78,4.57,3.62,3.63,3.12,3.44,3.30,3.85,5.16,5.44,5.85,4.78,4.34,3.83,3.17,3.07,2.53,2.83,2.77,2.43,1.80,2.29,2.45,1.86,1.64,2.47,2.52,2.15,2.49,3.11,3.11,3.69,3.55,3.15,2.54,2.74,2.31,2.89,2.86,3.73,3.98,3.29,3.34,2.23,1.84,1.48,1.47,1.27,1.10,0.84,0.77,0.90,1.14,1.38,2.01,2.29,2.10,2.60,2.64,2.54,1.74,1.69,2.34,2.20,2.68,2.71,2.17,2.73,2.20,2.90,2.85,3.29,3.70,4.19,4.71,3.80,4.44,4.24,4.17,3.63,4.25,4.40,3.73,3.95,4.56,4.41,3.70,4.31,4.94,4.66,4.49,4.12,3.21,3.00,2.24,2.72,1.91,2.78,2.39,2.93,2.91,3.67,3.91,4.51,3.90,3.56,4.18,4.36,3.87,3.69,4.71,4.34,3.77,4.42,5.13,5.19,4.87,4.48,3.89,3.30,2.64,2.86,2.06,2.66,2.25,3.62,5.09,5.71,6.69,7.33,8.94,8.02,8.17,7.70,7.15,5.01,3.91,3.32,3.36,2.81,3.11,2.79,3.58,4.22,5.44,7.09,9.76,9.47,8.28,10.12,11.36,11.25,10.67,11.69,13.11,13.92,14.54,15.59,17.06,18.50,15.60,16.65,15.47,16.84,16.36,13.09,13.50,15.42,13.46,11.39,13.56,14.52,13.28,13.37,12.56,12.90,12.17,14.07,13.78,12.11,13.39,14.85,15.28,14.81,16.14,16.81,16.41,19.59,19.72,20.04,19.25,19.51,17.71,18.66,20.56,19.18,19.92,18.14,19.09,20.47,17.67,18.08,20.67,17.57,16.18,19.22,20.55,20.47,21.64,22.95,22.58,22.82,22.00,22.23,22.93,21.05,20.39,22.64,22.78,20.46,21.71,23.06,21.76,20.86,22.81,23.21,21.54,22.01,23.11,23.81,23.54,24.73,24.72,25.32,25.47,24.86,26.03,25.33,25.29,24.44,24.05,25.32,24.82,23.62,24.29,25.43,23.98,24.12,24.88,24.41,25.52,24.71,25.43,24.35,23.59,24.25,23.91,22.25,21.94,22.98,20.99,19.64,20.66,21.16,17.92,16.98,17.10,19.56,19.14,20.84,19.94,21.76,23.45,22.32,21.08,19.88,19.45,17.48,16.91,18.47,17.11,17.19,19.25,20.54,19.45,20.59,21.64,21.60,21.41,22.31,23.22,23.43,23.16,23.67,25.28,25.09,26.25,25.31,24.25,25.40,26.29,24.84,24.62,25.73,26.27,26.82,26.39,25.50,26.08,24.66,24.57,25.33,24.70,23.25,24.05,24.62,23.03,22.40,24.34,23.39,21.60,22.31,23.30,23.12,23.11,24.67,24.23,23.90,25.17,25.77,25.23,25.42,26.31,26.57,26.03,26.42,27.43,27.62,27.99,27.03,26.49,26.45,27.20,27.77,27.23,27.90,27.92,26.98,27.11,26.55,26.13,26.57,26.36,25.11,25.60,26.13,25.03,24.32,25.17,25.47,24.22,24.88,25.66,25.73,26.58,26.88,26.62,26.98,27.79,27.40,27.29,27.80,28.36,28.02,27.94,28.45,28.70,28.58,28.84,28.28,28.83,28.63,28.24,28.70,28.52,28.27,28.24,28.04,27.31,27.86,27.52,26.89,26.69,27.17,26.79,26.07,26.65,26.82,26.16,25.82,26.55,26.35,26.00,26.04,26.39,26.91,26.75,27.03,27.66,27.83,27.24,27.53,28.08,27.95,27.59,28.01,28.32,27.95,27.96,28.36,28.53,28.16,28.61,28.63,28.35,28.03,27.48,27.43,27.19,27.25,27.57,27.91,26.78,26.69,27.26,26.97,26.59,26.79,26.92,26.17,26.22,25.40,25.21,25.90,25.53,26.35,25.99,26.59,26.98,26.81,27.76,27.43,27.08,27.85,28.25,27.93,27.84,28.38,28.62,28.34,28.44,28.87,28.83,29.24,28.94,28.96,28.66,28.60,28.60,28.58,28.41,28.19,28.41,28.01,27.94,28.05,27.78,27.18,27.46,27.67,26.89,26.79,25.88,25.26,25.84,25.69,25.03,25.02,24.12,23.16,24.61,23.35,24.55,23.27,21.94,24.12,22.16,23.78,23.38,23.98,25.15,25.67,24.88,25.69,26.13,26.54,27.24,26.89,26.57,27.35,27.46,27.12,27.49,27.80,27.90,27.91,28.05,28.29,28.22,28.11,28.49,28.77,28.47,28.74,28.93,28.98,29.36,29.15,29.22,29.23,28.97,28.85,28.93,28.75,28.62,28.52,28.58,28.42,28.42,28.42,27.93,27.89,28.23,27.61,27.00,27.71,28.01,27.21,27.32,27.65,27.79,27.67,28.23,28.50,28.24,28.14,28.51,28.67,28.46,28.60,28.82,28.76,28.59,28.71,29.06,29.03,28.98,29.13,28.35,28.91,28.66,28.68,28.59,28.63,28.43,28.54,28.56,28.24,28.13,28.39,28.02,27.20,27.76,28.20,28.24,28.59,28.06,28.45,27.91,27.95,28.24,27.81,27.88,28.05,28.61,28.39,28.38,28.94,28.77,28.45,28.91,28.88,28.66,28.76,28.98,28.99,28.76,28.93,28.83,29.20,29.25,29.34,29.22,28.75,29.04,29.04,28.72,28.70,28.64,29.01,28.73,28.76,28.44,28.18,28.19,28.11,28.32,28.22,28.17,28.42,28.57,28.77,28.82,28.40,28.92,29.10,29.10,28.77,28.88,29.03,28.59,28.27,28.79,28.94,28.58,28.72,29.12,29.06,28.65,29.11,29.19,29.06,29.10,29.17,29.48,29.22,29.35,29.56,29.62,29.25,29.54,29.83,29.43,29.73,29.52,29.69,29.49,29.46,29.32,29.19,29.44,28.93,28.96,29.24,29.05,28.66,28.55,28.40,28.74,28.44,28.67,28.93,28.94,29.15,29.11,29.21,29.41,29.38,29.52,29.53,29.64,29.66,29.73,29.74,29.87,29.94,29.76,29.86,30.00,29.61,29.59,29.87,29.83,29.47,29.62,29.89,29.56,29.42,29.55,29.59,29.26,29.10,29.08,28.93,28.74,29.08,28.79,29.23,29.07,29.36,29.49,29.30,29.50,29.50,29.65,29.37,29.49,29.78,29.72,29.58,29.81,29.86,29.82,30.11,29.99,29.83,29.91,29.98,29.76,29.68,30.03,29.85,29.58,29.80,29.96,29.69,29.59,29.27,29.45,29.69,29.07,29.12,29.64,29.60,29.29,29.45,29.54,29.53,29.22,29.41,29.58,29.57,29.87,30.00,30.09,29.58,29.71,30.00,29.80,29.61,29.77,29.95,29.66,29.62,29.86,29.69,29.62,29.40,29.50,29.24,29.50,29.02,29.52,29.44,29.43,29.09,29.50,29.40,29.06,29.36,29.51,29.48,29.37,29.63,29.78,29.70,29.97,29.83,30.02,29.89,29.68,29.81,29.99,29.69,29.60,29.89,29.90,29.53,29.65,29.86,29.62,29.33,29.11,29.51,29.28,28.95,29.38,29.47,29.20,29.03,29.39,29.27,29.04,28.92,29.31,29.07,28.85,29.17,29.09,29.21,28.78,29.26,29.44,29.22,29.35,29.26,29.70,29.82,29.92,29.44,29.35,29.75,29.63,29.29,29.31,29.68,29.35,29.07,29.37,29.32,28.90,28.66,29.22,29.02,28.82,28.57,28.17,28.19,27.79,27.68,27.68,28.12,28.58,28.25,28.21,28.82,28.82,28.59,28.91,29.17,28.93,28.92,29.27,29.29,29.05,29.26,29.52,29.69,29.89,29.70,29.71,29.95,29.63,29.35,29.61,29.59,29.02,29.02,29.33,28.99,28.65,28.64,29.04,28.73,28.46,28.79,28.70,28.36,28.26,27.91,27.69,27.90,27.01,27.78,28.24,27.52,28.06,28.55,28.25,27.92,28.61,28.66,28.37,28.65,28.93,28.94,28.70,29.12,29.21,28.36,28.40,29.04,28.73,28.05,28.31,28.85,28.92,28.80,28.39,28.32,28.42,28.26,28.10,28.25,28.34,27.83,27.63,27.70,27.65,27.14,26.36,26.24,25.36,25.73,26.58,26.74,27.13,27.76,27.57,27.01,27.65,28.09,28.34,27.47,28.69,28.75,27.65,28.42,28.96,28.51,28.11,28.96,29.18,28.69,29.04,28.55,28.40,28.06,27.94,27.72,27.43,27.52,27.25,26.86,26.73,26.68,26.56,26.25,25.83,25.15,26.09,25.65,26.26,25.41,24.85,24.84,25.57,25.18,25.21,26.05,26.25,26.48,27.31,27.25,26.48,27.06,27.79,27.02,27.04,28.04,28.24,27.62,28.39,28.08,27.80,27.65,27.33,26.79,26.73,26.55,26.29,26.07,25.86,26.07,25.54,24.57,24.59,24.56,25.12,24.78,24.12,24.06,23.25,23.58,24.19,24.08,23.63,24.22,24.70,24.52,24.76,24.76,24.94,25.25,25.33,25.37,26.07,26.33,26.74,27.05,27.50,27.48,28.11,28.27,28.29,28.14,27.54,27.77,27.81,27.32,26.98,27.37,26.83,26.08,26.20,26.51,25.86,25.28,25.83,25.51,24.56,24.75,25.31,24.58,24.11,24.24,24.56,23.82,22.91,23.95,23.51,23.06,21.91,22.71,22.74,21.19,20.58,22.36,22.47,21.80,23.09,28.92,29.33,28.51,28.78,28.85,28.51,28.98,29.05,28.62,28.56,29.10,28.63,28.34,28.49,28.86,28.78,28.17,28.41,27.95,28.35,27.93,28.26,27.94,27.75,28.16,28.36,27.92,27.43,28.04,27.63,27.71,27.28,27.37,26.72,27.18,26.44,26.33,26.30,26.24,26.30,26.26,26.77,27.02,27.12,28.04,28.02,27.10,27.43,27.44,26.76,26.67,26.02,26.54,25.94,26.51,26.37,27.01,26.98,27.58,27.16,27.26,26.76,26.90,26.61,27.14,26.47,26.46,26.50,26.51,25.96,26.17,25.96,25.59,25.87,25.83,25.83,26.51,26.43,26.37,26.77,26.82,27.59,27.91,28.24,28.69,29.03,29.14,28.66,29.32,29.04,28.92,29.54,29.44,29.79,29.90,29.74,29.86,29.98,29.89,29.59,29.44,29.77,29.53,29.39,29.29,29.14,29.22,28.82,28.80,28.85,28.56,28.38,28.42,28.56,27.78,28.10,28.15,27.90,27.25,27.68,27.91,27.19,26.99,27.44,27.44,26.74,26.89,27.68,27.04,26.70,27.17,27.61,26.95,26.85,27.35,27.64,27.13,26.78,26.57,26.36,26.22,26.10,26.40,26.30,26.13,26.27,26.09,25.38,26.44,26.11,26.24,26.05,26.34,26.21,26.75,27.32,28.12,28.22,28.58,28.27,28.01,28.74,28.81,29.29,29.33,29.73,29.91,29.60,29.63,29.48,29.63,29.80,29.71,30.11,29.85,30.17,30.11,29.78,29.91,29.53,29.64,29.86,29.28,29.04,29.49,29.40,28.70,28.99,29.25,28.70,28.47,27.86,28.74,29.03,28.68,28.89,28.80,29.00,28.71,29.09,28.91,29.27,29.24,29.19,29.17,29.62,29.54,29.54,29.64,29.85,29.61,30.03,29.93,29.73,29.92,30.05,29.70,29.64,29.82,29.73,29.83,29.58,29.86,29.60,29.64,29.42,29.10,29.04,29.31,29.41,28.91,29.07,29.32,29.13,28.67,29.04,29.19,28.81,28.75,29.25,29.15,29.37,29.61,29.45,29.41,29.74,29.39,29.07,29.16,29.23,28.99,29.13,28.64,28.95,28.43,28.52,27.63,28.22,27.52,27.76,28.19,28.43,28.46,28.01,28.41,27.96,28.30,28.18,28.90,29.05,28.60,28.87,28.37,28.67,28.30,28.21,28.47,28.57,27.74,27.76,27.17,27.01,27.27,26.70,27.07,26.53,27.06,27.38,26.43,27.00,26.99,27.69,27.79,27.42,27.92,28.12,27.80,28.23,27.39,27.33,27.83,27.26,27.41,27.47,27.66,27.41,28.13,27.83,28.30,28.09,28.63,28.32,29.14,28.98,28.60,28.21,28.20,27.26,27.70,26.80,26.97,26.52,26.72,26.04,26.29,26.06,26.69,26.27,26.62,26.82,27.23,26.96,28.03,27.85,27.82,28.46,27.93,28.74,28.66,29.19,29.14],[9.93,7.98,6.55,5.87,6.44,6.31,7.16,7.94,7.61,6.93,6.61,7.69,7.13,6.75,7.41,8.11,7.21,6.59,6.90,6.55,6.11,5.74,5.81,5.73,4.95,5.38,5.55,5.05,4.57,5.53,5.31,4.24,5.26,5.87,5.32,5.32,4.73,4.50,5.13,6.16,5.92,6.92,6.46,8.16,8.96,12.52,13.37,15.31,14.43,13.57,14.05,11.69,9.76,9.08,7.89,6.46,6.74,6.35,7.04,7.05,7.53,7.48,8.75,8.55,7.67,8.04,8.19,7.24,6.35,6.66,7.67,7.62,7.38,7.60,6.69,7.04,6.10,7.95,7.52,8.40,8.46,9.12,9.26,9.21,9.73,10.20,10.16,9.88,10.07,10.49,10.34,9.53,10.19,10.09,11.64,11.84,12.21,11.83,11.22,10.26,10.53,9.43,9.79,10.26,9.64,8.61,9.98,10.33,9.55,9.10,8.22,7.55,8.06,6.92,7.97,6.87,8.12,7.55,8.21,8.87,8.76,9.53,9.62,9.15,10.25,9.71,9.28,9.87,10.02,9.72,9.35,10.23,10.29,9.53,9.98,10.56,10.56,10.21,11.10,11.31,10.63,11.41,10.60,10.83,10.25,9.95,9.46,8.46,8.83,7.84,8.23,6.72,7.95,7.43,7.59,6.89,6.22,6.59,6.36,5.49,5.68,5.95,5.65,4.67,4.61,3.92,4.45,5.02,4.66,4.61,5.18,5.26,5.38,5.84,6.11,6.21,6.16,5.41,4.84,4.60,3.92,3.47,3.13,3.00,2.57,2.92,3.41,3.07,3.99,5.76,7.12,9.38,11.06,10.34,10.05,8.74,7.02,6.96,5.50,6.50,6.29,5.85,5.83,4.45,3.64,3.37,2.60,3.21,2.94,3.51,4.84,5.03,5.64,4.46,4.05,3.46,2.88,2.88,2.41,2.56,2.55,2.27,1.71,2.15,2.28,1.74,1.47,2.23,2.30,1.94,2.19,2.93,2.87,3.59,3.36,3.00,2.38,2.76,2.14,2.88,2.96,3.74,4.05,3.49,3.53,2.31,2.06,1.76,1.58,1.38,1.27,1.17,0.85,0.77,0.88,1.27,1.95,2.17,2.05,2.38,2.45,2.21,1.47,1.45,1.94,1.96,2.31,2.33,1.91,2.62,2.30,2.96,2.94,3.42,3.77,4.33,4.67,4.00,4.41,4.22,4.10,3.62,4.14,4.32,3.66,3.74,4.35,4.33,3.58,4.16,4.70,4.48,4.33,3.94,2.95,2.76,2.08,2.60,1.96,2.74,2.50,2.99,3.05,3.85,4.00,4.47,3.85,3.49,4.15,4.21,3.68,3.66,4.46,4.18,3.72,4.26,5.03,5.30,4.74,4.45,3.70,3.15,2.52,2.80,2.02,2.68,2.32,3.58,5.24,5.89,7.06,7.60,9.01,8.22,7.99,7.54,7.08,4.97,4.04,2.96,3.15,2.40,3.01,2.85,3.58,4.32,5.42,7.24,9.69,9.50,8.84,9.87,11.22,10.60,10.38,11.43,12.96,12.70,13.93,14.89,16.82,18.61,15.84,16.86,15.31,16.57,16.06,12.46,12.89,15.29,12.89,11.23,13.12,13.77,12.72,12.93,11.94,13.75,12.34,13.55,13.19,11.60,12.96,14.08,14.68,14.08,15.36,16.35,16.32,19.22,19.34,19.68,18.97,19.12,17.03,18.26,20.11,18.21,18.72,16.85,18.24,19.09,16.05,16.59,19.55,16.87,15.67,18.48,19.53,20.29,21.13,22.20,22.23,22.10,21.52,21.81,22.65,20.42,19.36,22.03,22.41,19.65,20.94,22.42,21.35,19.50,22.52,22.45,20.89,21.65,22.68,23.59,23.40,24.58,24.42,25.09,25.14,24.58,25.72,25.00,25.17,24.42,23.91,25.09,24.56,23.43,24.06,25.03,23.72,23.88,24.48,23.86,25.20,24.54,25.30,24.16,23.29,24.00,23.97,22.02,21.50,22.75,20.46,19.20,19.90,20.50,17.24,16.43,16.29,18.95,18.71,20.42,19.36,21.65,23.31,21.93,20.91,19.40,18.20,16.60,16.09,17.60,15.92,16.10,17.82,19.45,17.80,18.89,20.54,20.99,20.69,21.88,22.79,23.09,22.74,23.48,24.60,24.95,25.71,24.72,23.97,25.07,25.82,24.54,24.59,25.27,25.90,26.70,26.14,25.32,25.83,24.30,24.34,25.06,24.45,23.08,23.78,24.33,22.65,21.67,24.04,23.09,21.10,21.62,23.19,23.10,22.83,24.65,24.09,23.72,25.21,25.52,24.98,25.50,26.27,26.25,25.84,26.24,27.12,27.36,27.82,26.77,26.30,26.21,26.88,27.57,26.91,27.73,27.70,26.62,26.81,26.02,25.78,26.16,25.67,24.74,25.32,25.81,24.69,23.98,25.02,25.14,24.16,24.75,25.56,25.61,26.46,26.76,26.34,26.83,27.48,27.20,26.96,27.52,28.01,27.69,27.53,28.22,28.52,28.39,28.80,28.03,28.74,28.42,27.98,28.59,28.30,27.91,27.80,27.50,26.68,27.34,27.06,26.38,26.22,26.79,26.30,25.80,26.29,26.58,25.83,25.60,26.35,26.05,25.72,25.90,26.02,26.57,26.71,26.75,27.34,27.52,27.01,27.10,27.80,27.58,27.18,27.56,28.08,27.46,27.44,28.13,28.33,27.86,28.45,28.39,28.17,27.59,26.77,26.83,26.67,26.61,27.01,27.51,26.26,26.33,26.77,26.47,26.17,26.46,26.49,25.54,25.74,24.67,24.45,25.41,24.95,26.06,25.64,26.25,26.57,26.44,27.38,27.00,26.87,27.40,27.93,27.63,27.44,28.15,28.42,27.95,28.09,28.70,28.66,29.14,28.83,28.89,28.53,28.39,28.31,28.38,28.08,27.80,28.05,27.55,27.50,27.60,27.22,26.56,26.82,27.05,26.21,26.25,24.93,24.18,24.96,24.78,24.20,24.18,23.36,22.52,24.03,22.67,24.28,22.88,21.96,23.83,22.11,23.38,23.05,23.50,24.62,25.23,24.36,25.23,25.60,26.32,26.96,26.50,26.16,26.95,27.09,26.64,26.92,27.46,27.55,27.48,27.53,28.03,27.85,27.80,28.11,28.48,28.17,28.48,28.71,28.83,29.32,28.99,29.08,29.13,28.78,28.54,28.71,28.45,28.37,28.25,28.18,27.87,28.07,28.00,27.34,27.26,27.73,27.03,26.41,27.07,27.59,26.92,27.00,27.24,27.34,27.22,27.88,28.14,27.89,27.71,28.08,28.36,28.00,28.18,28.46,28.49,28.24,28.40,28.80,28.80,28.82,28.86,28.06,28.52,28.42,28.36,28.12,28.21,27.93,28.07,28.09,27.64,27.64,27.93,27.51,26.52,27.25,27.88,27.94,28.44,27.71,28.20,27.69,27.82,28.06,27.58,27.47,27.66,28.33,28.01,28.03,28.65,28.41,27.98,28.51,28.59,28.20,28.28,28.76,28.72,28.28,28.54,28.58,29.07,29.12,29.03,28.94,28.57,28.72,28.64,28.54,28.49,28.28,28.67,28.48,28.47,28.13,27.83,27.92,27.77,28.07,27.98,27.76,28.13,28.29,28.58,28.72,28.15,28.76,29.00,28.99,28.59,28.71,28.83,28.32,27.95,28.54,28.74,28.18,28.43,28.88,28.74,28.29,28.81,28.98,28.76,28.81,28.86,29.20,28.84,29.08,29.28,29.34,28.91,29.25,29.57,29.28,29.58,29.40,29.59,29.22,29.39,29.22,28.90,29.30,28.89,28.81,29.01,28.89,28.48,28.41,28.16,28.51,28.17,28.38,28.69,28.76,28.88,28.87,28.83,29.18,29.07,29.22,29.16,29.32,29.44,29.54,29.53,29.67,29.70,29.53,29.62,29.78,29.36,29.30,29.70,29.58,29.28,29.42,29.69,29.38,29.19,29.43,29.51,29.19,29.09,29.02,28.84,28.72,28.98,28.58,29.09,28.83,29.14,29.25,29.12,29.29,29.20,29.33,29.16,29.16,29.48,29.45,29.41,29.60,29.63,29.61,29.85,29.67,29.55,29.69,29.77,29.49,29.36,29.73,29.62,29.30,29.57,29.83,29.54,29.53,29.21,29.24,29.57,28.88,28.93,29.34,29.33,29.12,29.23,29.27,29.35,29.01,29.35,29.55,29.32,29.58,29.76,29.82,29.35,29.35,29.71,29.47,29.37,29.48,29.69,29.47,29.47,29.77,29.64,29.57,29.35,29.34,29.13,29.33,28.84,29.32,29.15,29.25,28.88,29.19,29.10,28.86,29.16,29.31,29.27,29.13,29.40,29.65,29.41,29.71,29.62,29.83,29.58,29.39,29.44,29.74,29.34,29.30,29.66,29.67,29.22,29.42,29.74,29.50,29.20,29.01,29.27,29.05,28.72,29.10,29.08,28.87,28.85,29.12,28.90,28.81,28.63,28.98,28.71,28.59,28.99,28.95,28.99,28.56,29.06,29.31,28.93,29.06,28.97,29.46,29.51,29.55,29.14,28.96,29.45,29.27,28.97,28.94,29.40,29.01,28.78,29.01,29.10,28.58,28.38,29.13,28.89,28.56,28.28,27.81,27.89,27.60,27.23,27.31,27.89,28.26,27.92,27.91,28.56,28.45,28.31,28.68,28.78,28.52,28.50,28.92,28.89,28.70,29.07,29.18,29.55,29.68,29.53,29.51,29.76,29.32,28.97,29.35,29.35,28.63,28.67,29.06,28.66,28.29,28.33,28.81,28.39,28.13,28.50,28.59,28.03,27.97,27.47,27.26,27.49,26.67,27.39,27.92,27.36,27.79,28.22,27.88,27.62,28.20,28.23,28.01,28.28,28.49,28.54,28.27,28.80,28.75,27.97,28.01,28.70,28.31,27.76,28.06,28.64,28.74,28.69,28.38,28.27,28.15,27.97,27.93,27.99,27.95,27.56,27.22,27.30,27.23,26.67,25.85,25.61,24.96,25.16,25.87,26.29,26.56,27.40,27.07,26.56,27.30,27.51,27.92,26.97,28.30,28.23,27.11,27.92,28.60,27.92,27.75,28.59,28.81,28.38,28.83,28.28,28.22,27.93,27.51,27.26,27.13,27.06,26.78,26.41,26.32,26.12,26.07,25.78,25.31,24.72,25.61,25.21,25.91,25.02,24.62,24.65,25.29,25.00,24.79,25.59,25.67,25.84,26.86,26.59,25.86,26.66,27.30,26.36,26.59,27.63,27.73,27.18,28.08,27.79,27.41,27.40,27.07,26.19,26.34,26.45,25.79,25.51,25.28,25.63,24.93,24.27,23.98,24.09,24.40,24.11,23.53,23.44,22.75,23.01,23.64,23.52,23.22,23.63,24.21,24.24,24.37,24.34,24.59,25.06,24.90,24.90,25.74,25.92,26.17,26.61,27.15,27.04,27.88,27.90,27.94,27.79,27.04,27.37,27.46,26.86,26.38,27.07,26.52,25.56,25.94,26.32,25.63,24.77,25.53,25.32,24.20,24.26,24.95,24.50,23.71,23.77,24.36,23.45,22.58,23.43,23.23,22.43,21.44,22.53,22.70,21.12,20.91,22.10,22.31,21.33,22.49,28.50,29.01,28.17,28.47,28.55,28.12,28.78,28.88,28.45,28.19,28.97,28.48,28.08,28.38,28.81,28.71,27.98,28.30,27.71,28.13,27.69,28.10,27.89,27.51,28.05,28.17,27.82,27.39,27.84,27.45,27.41,27.04,27.08,26.55,27.01,26.25,26.33,26.30,26.21,26.24,26.14,26.51,26.96,26.87,27.91,27.68,26.78,27.29,27.28,26.37,26.57,25.92,26.29,26.01,26.26,26.38,26.62,26.83,27.27,27.01,27.06,26.61,26.76,26.38,26.92,26.48,26.32,26.34,26.33,25.91,26.07,25.99,25.68,25.83,25.70,25.47,26.13,26.03,25.95,26.44,26.53,27.36,27.61,28.02,28.35,28.82,29.01,28.39,29.19,28.91,28.78,29.40,29.31,29.62,29.75,29.63,29.72,29.88,29.85,29.53,29.36,29.70,29.47,29.31,29.19,29.11,29.14,28.78,28.79,28.83,28.40,27.97,28.37,28.43,27.57,27.55,28.14,27.66,26.98,27.44,27.76,26.87,26.57,27.21,27.12,26.38,26.76,27.60,27.01,26.64,27.27,27.50,26.98,26.88,27.33,27.48,27.21,26.61,26.57,26.20,26.02,25.91,26.09,25.85,25.85,25.96,26.15,25.35,26.23,26.02,26.25,25.99,26.16,26.18,26.55,27.24,27.92,28.04,28.49,28.20,27.93,28.60,28.66,29.18,29.23,29.60,29.82,29.55,29.56,29.42,29.53,29.70,29.63,29.99,29.75,30.09,30.04,29.71,29.78,29.47,29.46,29.77,29.21,28.97,29.38,29.32,28.65,28.86,29.19,28.65,28.24,27.77,28.49,28.92,28.66,28.79,28.85,28.92,28.66,29.00,28.94,29.15,29.10,29.10,29.06,29.53,29.40,29.52,29.57,29.79,29.56,29.86,29.83,29.55,29.80,29.97,29.61,29.49,29.72,29.67,29.73,29.55,29.73,29.53,29.53,29.27,28.98,28.92,29.21,29.28,28.69,28.97,29.23,29.00,28.59,28.82,29.15,28.64,28.72,29.12,29.06,29.30,29.44,29.33,29.25,29.59,29.27,28.99,29.04,29.05,28.91,28.97,28.59,28.89,28.31,28.41,27.38,27.88,27.26,27.50,27.78,28.17,28.38,27.86,28.35,27.74,28.33,28.08,28.82,28.95,28.56,28.87,28.35,28.60,28.07,28.12,28.30,28.41,27.53,27.56,26.79,26.90,27.12,26.46,26.58,26.31,26.74,26.74,26.26,26.58,26.68,27.28,27.36,27.30,27.74,27.91,27.60,27.93,27.15,27.11,27.35,26.83,26.95,26.78,27.03,26.97,27.62,27.40,28.04,27.68,28.30,27.96,28.81,28.71,28.24,27.90,27.91,26.78,27.05,26.32,26.29,26.15,26.25,25.78,26.24,26.03,26.81,26.31,26.56,26.58,27.07,26.89,27.86,27.80,27.73,28.35,27.93,28.56,28.49,29.02,29.05],[10.10,8.17,6.54,5.60,6.37,6.30,7.27,7.89,7.54,6.90,6.52,7.51,6.96,6.88,7.16,7.96,7.18,6.71,6.91,6.78,5.68,5.57,5.98,5.56,4.52,5.23,5.42,4.63,4.33,5.38,4.73,4.04,4.92,5.36,4.90,4.61,4.60,4.09,4.93,5.48,5.30,6.50,6.10,8.09,8.13,10.54,12.49,14.27,13.89,13.65,13.66,11.36,9.41,9.07,7.97,6.46,6.55,6.25,6.91,6.84,7.20,7.26,8.55,8.36,7.89,7.99,8.31,7.14,6.49,6.89,7.39,7.39,7.51,7.39,6.96,7.11,6.80,7.88,7.26,8.04,8.11,8.91,9.09,8.89,9.46,10.03,10.09,9.45,9.62,10.30,10.29,9.44,9.80,9.74,11.31,11.64,12.16,11.60,10.98,10.03,10.00,9.39,9.47,9.82,9.46,8.33,9.65,9.96,9.38,8.88,7.98,7.34,7.91,6.82,7.86,6.67,7.85,7.17,7.89,8.65,8.63,9.39,9.47,8.86,10.10,9.37,9.15,9.73,9.88,9.25,8.99,10.02,9.97,9.09,9.60,10.32,10.18,9.93,10.79,11.12,10.44,11.17,10.30,10.55,9.93,9.67,9.18,8.28,8.53,7.65,7.99,6.46,7.66,7.11,7.39,6.74,6.42,6.57,6.22,5.57,5.42,6.08,5.64,4.48,4.31,3.71,4.27,4.74,4.56,4.41,5.05,5.12,5.36,5.80,6.17,6.15,6.10,5.17,4.70,4.62,3.91,3.35,2.86,2.63,2.21,2.64,3.05,3.12,3.90,6.35,7.19,9.74,11.48,10.47,9.90,8.63,7.04,7.22,5.47,6.46,6.50,6.09,6.05,4.91,3.94,3.90,2.93,3.53,3.12,3.62,5.13,5.34,5.83,4.74,4.37,3.90,3.13,3.29,2.65,2.86,2.93,2.51,1.92,2.25,2.42,1.81,1.68,2.43,2.27,1.92,2.24,2.81,2.85,3.55,3.38,3.08,2.33,2.92,2.38,3.05,3.24,4.14,4.49,3.82,3.91,2.59,2.34,2.20,1.99,1.67,1.59,1.37,1.14,0.87,0.77,1.01,1.57,1.90,2.00,2.42,2.55,2.32,1.48,1.38,1.90,1.82,2.25,2.44,1.88,2.43,2.23,2.87,3.13,3.61,4.07,4.46,4.93,4.12,4.52,4.38,4.19,3.80,4.21,4.34,3.61,3.71,4.36,4.31,3.43,4.04,4.59,4.24,4.06,3.93,2.89,2.66,2.02,2.45,2.02,2.78,2.68,3.39,3.22,4.08,4.21,4.71,4.02,3.68,4.28,4.37,3.70,3.72,4.58,4.27,3.61,4.22,4.99,4.98,4.62,4.26,3.61,2.87,2.27,2.57,1.97,2.64,2.49,3.71,5.43,6.10,7.18,7.71,9.17,8.30,8.24,7.75,6.86,4.98,4.09,3.26,3.26,2.50,3.26,2.99,3.84,4.56,5.75,7.95,10.03,9.84,9.40,10.20,11.72,11.85,10.81,12.23,14.05,14.11,15.43,16.01,17.84,19.34,16.58,17.90,16.21,17.30,17.01,13.34,13.61,16.02,13.53,11.53,13.49,14.55,12.90,13.16,12.09,13.37,13.06,14.22,14.04,11.84,13.47,14.70,15.48,14.76,16.31,17.27,17.39,20.14,20.29,20.48,19.74,19.69,17.88,18.76,20.33,19.07,19.25,17.49,18.61,19.87,16.80,17.23,20.61,17.94,16.12,19.62,20.64,21.00,21.49,22.62,22.44,22.76,22.27,22.49,23.24,21.68,20.78,23.08,23.43,20.92,22.10,23.46,22.48,20.47,23.65,23.08,21.09,21.89,23.17,23.56,23.88,24.43,24.17,24.84,24.86,24.42,25.42,24.98,25.26,24.59,24.31,25.51,25.08,24.12,24.66,25.62,24.51,24.51,25.25,24.60,25.82,24.89,25.74,24.90,24.14,24.56,24.49,22.90,22.47,23.44,21.83,20.54,21.23,21.70,18.84,17.95,17.70,19.87,19.72,21.16,19.87,21.68,23.21,22.23,21.50,19.79,19.05,17.51,16.96,18.10,16.60,17.03,18.76,20.21,19.20,20.22,21.59,21.75,21.74,22.85,23.48,23.64,23.60,24.32,25.30,25.37,26.42,25.55,24.67,25.41,26.37,25.20,25.11,25.71,26.33,26.90,26.12,25.56,25.79,24.32,24.62,25.35,24.40,23.40,24.38,24.60,22.82,22.19,24.47,23.38,21.64,22.35,23.32,23.40,23.16,25.00,24.45,24.13,25.22,25.60,25.33,25.63,26.34,26.58,26.10,26.47,27.24,27.52,27.99,26.89,26.55,26.37,26.98,27.61,27.00,27.69,27.70,26.78,26.75,25.82,25.81,26.29,25.83,24.69,25.65,26.05,24.84,24.16,25.20,25.41,24.26,25.01,25.64,25.84,26.65,27.02,26.52,27.08,27.59,27.35,27.22,27.66,28.15,27.89,27.75,28.36,28.63,28.44,28.71,28.17,28.66,28.41,28.07,28.53,28.23,27.91,27.69,27.62,26.84,27.58,27.28,26.44,26.49,27.13,26.57,25.91,26.50,26.87,26.07,25.89,26.58,26.25,26.17,26.17,26.47,26.97,26.96,27.19,27.58,27.75,27.37,27.38,27.96,27.85,27.45,27.86,28.24,27.79,27.76,28.26,28.42,28.06,28.45,28.48,28.15,27.79,26.92,26.87,26.82,26.79,27.37,27.83,26.34,26.54,27.15,26.75,26.45,26.74,27.06,25.91,26.27,25.52,25.02,25.75,25.56,26.40,26.25,26.65,27.09,27.07,27.69,27.63,27.32,27.77,28.15,27.89,27.76,28.32,28.63,28.25,28.37,28.80,28.82,29.24,28.99,28.95,28.62,28.60,28.49,28.55,28.35,28.09,28.34,27.93,27.79,28.06,27.64,27.18,27.39,27.58,26.72,26.57,25.55,24.93,25.58,25.28,24.76,24.71,23.70,23.01,24.40,23.10,24.73,23.26,22.50,24.37,22.87,23.91,23.64,23.90,25.19,25.76,24.99,25.79,26.16,26.80,27.39,27.06,26.68,27.46,27.49,27.27,27.44,27.85,27.95,27.90,27.97,28.29,28.21,28.11,28.40,28.68,28.51,28.64,28.91,29.00,29.39,29.18,29.20,29.19,29.01,28.75,28.84,28.67,28.66,28.54,28.48,28.31,28.43,28.31,27.67,27.75,28.18,27.46,26.91,27.65,28.00,27.22,27.41,27.56,27.65,27.62,28.29,28.34,28.21,28.09,28.45,28.53,28.37,28.49,28.72,28.69,28.59,28.69,28.95,28.98,28.93,29.04,28.37,28.76,28.62,28.62,28.53,28.57,28.35,28.51,28.48,28.02,28.04,28.30,27.89,26.99,27.64,28.14,28.06,28.60,27.99,28.52,27.99,28.08,28.43,27.92,27.83,28.04,28.55,28.33,28.30,28.81,28.64,28.45,28.76,28.89,28.61,28.65,28.99,28.97,28.74,28.82,28.79,29.21,29.25,29.22,29.22,28.82,28.92,28.96,28.77,28.71,28.56,28.94,28.75,28.67,28.38,28.16,28.21,28.03,28.34,28.27,28.16,28.47,28.51,28.87,28.90,28.46,28.97,29.27,29.16,28.86,28.89,28.99,28.53,28.22,28.73,28.84,28.51,28.67,29.01,28.95,28.57,29.06,29.10,28.97,29.03,29.01,29.36,29.11,29.26,29.40,29.50,29.15,29.40,29.64,29.45,29.69,29.48,29.65,29.38,29.50,29.34,29.09,29.42,29.05,28.96,29.16,29.00,28.72,28.66,28.50,28.77,28.43,28.61,28.82,28.88,29.07,29.03,29.07,29.29,29.25,29.35,29.33,29.47,29.51,29.60,29.63,29.76,29.77,29.63,29.68,29.87,29.50,29.41,29.75,29.67,29.36,29.48,29.73,29.48,29.35,29.47,29.57,29.34,29.23,29.14,29.05,28.91,29.19,28.70,29.19,28.98,29.27,29.34,29.23,29.37,29.35,29.50,29.33,29.28,29.60,29.64,29.50,29.68,29.74,29.73,29.97,29.80,29.70,29.82,29.84,29.66,29.53,29.86,29.70,29.45,29.73,29.92,29.63,29.61,29.34,29.39,29.73,29.06,29.12,29.52,29.44,29.26,29.37,29.41,29.45,29.30,29.49,29.64,29.47,29.71,29.88,29.94,29.50,29.54,29.83,29.66,29.50,29.68,29.81,29.63,29.59,29.81,29.73,29.67,29.46,29.48,29.31,29.52,29.12,29.45,29.35,29.37,29.14,29.39,29.27,29.12,29.35,29.44,29.39,29.30,29.56,29.78,29.59,29.84,29.76,29.92,29.77,29.53,29.65,29.82,29.52,29.48,29.78,29.80,29.40,29.56,29.83,29.62,29.38,29.16,29.46,29.24,28.95,29.28,29.30,29.07,29.05,29.35,29.11,28.99,28.98,29.14,28.94,28.84,29.15,29.11,29.12,28.60,29.15,29.35,29.10,29.22,29.12,29.58,29.66,29.73,29.35,29.16,29.58,29.47,29.13,29.15,29.56,29.22,28.97,29.20,29.24,28.77,28.56,29.21,29.04,28.72,28.39,28.00,27.92,27.67,27.38,27.30,28.01,28.43,27.97,28.03,28.72,28.67,28.37,28.80,29.00,28.75,28.67,29.11,29.08,28.88,29.18,29.32,29.57,29.78,29.62,29.53,29.80,29.45,29.13,29.37,29.42,28.83,28.82,29.16,28.82,28.46,28.45,28.89,28.54,28.29,28.60,28.66,28.18,28.15,27.57,27.38,27.55,26.61,27.30,28.05,27.20,27.67,28.34,28.05,27.48,28.32,28.39,28.13,28.36,28.64,28.59,28.42,28.86,28.84,28.12,28.17,28.79,28.38,27.88,28.17,28.60,28.78,28.73,28.44,28.39,28.20,28.11,28.11,28.13,28.06,27.70,27.32,27.43,27.28,26.74,25.85,25.54,24.86,24.98,25.85,26.17,26.57,27.41,27.08,26.43,27.22,27.63,28.02,27.12,28.33,28.33,27.14,28.07,28.65,28.11,27.92,28.67,28.85,28.40,28.82,28.36,28.27,28.01,27.70,27.43,27.29,27.26,26.88,26.47,26.30,26.14,26.10,25.76,25.35,24.67,25.65,25.09,26.10,25.20,24.77,24.72,25.32,25.03,24.93,25.86,25.83,25.90,27.04,26.60,25.98,26.72,27.33,26.49,26.74,27.62,27.82,27.32,28.10,27.90,27.52,27.53,27.23,26.44,26.42,26.60,25.97,25.65,25.50,25.74,25.03,24.39,23.94,23.89,24.50,24.01,23.49,23.51,22.43,22.99,23.62,23.68,23.01,23.56,24.20,24.42,24.28,24.42,24.91,25.27,25.10,25.17,25.96,26.06,26.35,26.79,27.28,27.09,28.00,27.90,27.99,27.88,27.20,27.40,27.60,27.08,26.56,27.19,26.70,25.83,26.16,26.56,25.78,24.98,25.75,25.58,24.39,24.53,25.12,24.55,23.78,23.93,24.53,23.42,22.61,23.48,23.48,22.55,21.38,22.62,22.82,21.02,20.90,22.12,22.19,21.46,22.55,28.70,29.22,28.33,28.62,28.76,28.35,28.99,29.11,28.46,28.43,29.29,28.81,28.37,28.64,29.02,28.86,28.15,28.56,27.90,28.39,27.97,28.33,28.19,27.85,28.31,28.49,28.15,27.81,28.21,27.76,27.75,27.33,27.36,26.65,27.25,26.49,26.53,26.51,26.50,26.47,26.43,26.79,27.18,27.33,28.41,28.23,27.40,27.71,27.71,26.88,26.86,26.19,26.64,26.09,26.40,26.41,26.86,27.14,27.55,27.36,27.32,26.93,27.01,26.64,27.29,26.73,26.49,26.48,26.63,26.07,26.30,26.18,25.94,25.98,25.79,25.68,26.18,26.17,26.08,26.56,26.62,27.33,27.63,28.13,28.39,28.95,29.09,28.50,29.31,29.02,28.92,29.54,29.46,29.82,29.92,29.73,29.89,29.98,29.97,29.67,29.46,29.80,29.60,29.42,29.33,29.26,29.24,28.87,28.88,28.92,28.46,28.18,28.45,28.51,27.66,27.72,28.22,27.72,27.11,27.62,27.84,26.97,26.67,27.36,27.19,26.40,26.94,27.87,27.19,26.79,27.69,27.93,27.33,27.30,27.75,27.84,27.55,26.99,26.96,26.55,26.25,26.02,26.21,26.02,25.98,26.37,26.32,25.65,26.33,26.21,26.55,26.34,26.52,26.60,26.97,27.64,28.44,28.50,28.84,28.62,28.36,28.89,29.04,29.39,29.45,29.84,30.00,29.75,29.69,29.58,29.73,29.84,29.81,30.13,29.96,30.21,30.20,29.84,30.00,29.63,29.67,29.96,29.39,29.15,29.65,29.58,28.89,29.19,29.46,29.09,28.77,28.59,29.02,29.31,28.93,29.13,29.04,29.12,28.96,29.14,29.08,29.36,29.33,29.32,29.25,29.63,29.55,29.55,29.73,29.95,29.69,30.05,30.01,29.71,29.98,30.16,29.82,29.63,29.90,29.83,29.96,29.76,29.93,29.76,29.77,29.58,29.32,29.23,29.44,29.54,29.02,29.21,29.45,29.30,28.85,29.12,29.32,28.86,28.87,29.35,29.23,29.46,29.63,29.55,29.41,29.80,29.55,29.25,29.28,29.24,29.09,29.16,28.80,29.05,28.51,28.61,27.50,28.12,27.46,27.65,27.94,28.40,28.55,28.20,28.51,27.95,28.44,28.43,29.05,29.21,28.83,28.98,28.67,28.78,28.47,28.58,28.72,28.84,27.95,28.08,27.23,27.41,27.47,26.67,26.72,26.50,26.95,26.96,26.39,26.69,26.87,27.40,27.54,27.46,27.87,28.12,27.85,28.00,27.35,27.48,27.68,27.30,27.14,26.93,27.19,27.09,27.79,27.49,28.20,27.86,28.49,28.23,28.95,28.80,28.33,28.00,28.07,27.06,27.37,26.37,26.55,26.24,26.47,25.91,26.48,26.27,27.29,26.63,26.92,27.06,27.75,27.32,28.45,28.27,28.05,28.71,28.31,28.84,28.90,29.27,29.27],[10.70,8.86,7.24,6.58,7.24,7.35,8.35,8.87,8.95,8.24,7.86,9.01,8.50,7.82,8.38,8.96,8.20,7.52,7.69,7.53,6.87,6.51,6.88,6.31,5.57,6.23,6.36,5.39,5.60,6.55,5.90,5.26,6.28,6.77,6.16,5.85,5.53,4.93,5.28,6.27,6.30,7.40,6.87,8.54,8.54,11.31,13.59,14.52,13.36,14.01,14.36,12.48,10.42,9.64,8.75,7.22,7.59,7.32,7.66,7.88,8.12,8.17,9.64,9.42,8.64,8.87,9.38,8.19,7.26,7.70,8.78,8.74,8.54,8.56,8.05,8.14,7.32,8.92,8.33,9.46,9.45,10.25,10.62,10.26,11.12,11.69,11.66,11.02,11.23,11.90,11.63,10.70,11.21,11.30,12.91,13.03,13.31,13.17,12.40,11.30,11.45,10.11,10.91,11.50,10.68,9.99,11.32,11.28,10.51,10.31,9.43,8.91,9.25,8.21,9.20,7.85,9.26,8.68,9.32,10.02,9.93,10.69,10.88,10.84,11.57,10.97,10.71,11.27,11.55,10.94,10.64,11.84,11.68,10.82,11.35,12.17,11.93,11.58,12.55,12.64,12.00,12.59,11.79,11.97,11.65,11.14,10.91,9.84,10.22,9.20,9.58,7.95,9.05,8.70,8.79,8.15,7.49,7.64,7.51,6.48,6.71,6.93,6.48,5.54,5.49,4.48,5.19,5.65,5.49,5.08,6.08,6.21,6.24,6.71,7.13,7.11,7.00,6.20,5.54,5.70,4.89,4.18,3.86,3.41,2.74,3.12,3.67,3.38,4.52,7.33,7.99,10.21,12.77,11.15,10.50,9.55,7.89,7.96,5.98,7.18,7.01,6.66,6.62,5.64,4.79,4.87,3.90,4.52,4.16,4.74,5.93,6.21,6.83,5.77,5.43,4.97,4.21,4.05,3.47,3.53,3.66,3.26,2.28,2.78,3.27,2.62,2.17,3.17,3.20,2.58,2.87,3.93,3.80,4.60,4.34,3.96,3.07,3.63,3.28,4.00,4.36,5.21,5.53,4.87,4.73,3.52,3.08,2.76,2.77,2.38,1.99,1.81,1.61,1.44,0.93,0.77,1.04,1.56,1.79,2.26,2.58,2.69,1.61,1.84,2.39,2.03,2.76,2.84,2.40,3.13,2.79,3.63,4.08,4.37,5.10,5.53,5.98,4.97,5.60,5.09,5.08,4.46,4.95,5.06,4.24,4.38,5.09,4.91,4.21,4.85,5.48,5.12,4.98,4.65,3.62,3.25,2.52,3.05,2.58,3.47,3.51,4.35,4.00,4.98,5.19,5.74,5.00,4.51,5.27,5.28,4.48,4.66,5.73,5.10,4.32,5.20,5.86,5.80,5.47,5.03,4.37,3.68,2.99,3.33,2.70,3.43,3.25,4.67,6.19,6.72,7.72,8.18,9.49,8.60,8.57,8.16,7.83,5.92,4.94,4.05,4.16,3.48,4.16,4.04,4.92,5.61,6.54,8.78,11.28,11.00,10.20,11.50,13.28,12.61,12.57,13.71,15.27,15.71,16.24,16.51,19.06,19.96,17.38,18.64,17.51,18.70,17.58,14.58,15.25,16.85,14.35,12.63,14.83,15.56,13.99,14.25,12.90,14.19,13.32,15.02,14.45,13.02,14.34,15.37,16.51,16.05,17.40,17.97,18.72,21.36,21.76,21.69,20.76,21.11,19.14,20.18,21.75,20.20,20.68,18.68,19.58,21.16,17.96,18.95,21.67,18.75,17.54,20.51,21.77,22.27,23.00,23.97,23.80,23.86,22.86,23.48,23.84,22.17,21.58,23.82,23.83,21.33,22.73,23.85,23.13,21.33,23.94,23.63,22.09,22.67,23.81,24.25,24.29,24.91,24.60,25.14,25.29,24.70,25.99,25.31,25.49,25.04,24.75,25.92,25.44,24.62,25.01,26.07,24.73,24.84,25.77,25.07,26.12,25.05,25.97,25.25,24.62,24.97,24.91,23.34,23.29,24.03,22.39,21.26,21.58,22.38,19.58,18.53,18.75,20.69,19.74,21.39,20.39,21.93,23.52,22.85,22.17,20.55,19.84,18.40,17.35,18.73,17.01,17.90,19.36,20.79,19.72,20.74,22.02,22.13,22.26,23.27,23.86,24.12,24.22,24.58,25.97,25.64,26.67,26.02,24.94,25.70,26.63,25.44,25.11,25.80,26.47,26.84,26.24,25.73,26.03,24.91,25.02,25.61,24.98,23.97,24.66,24.88,23.61,22.76,24.77,23.73,22.21,22.79,23.58,23.60,23.44,25.36,24.67,24.29,25.48,26.09,25.48,25.81,26.60,26.76,26.22,26.56,27.35,27.51,27.85,26.92,26.41,26.46,26.95,27.56,26.96,27.65,27.71,26.79,26.88,26.29,26.12,26.37,26.17,25.38,25.84,26.25,25.20,24.68,25.35,25.68,24.66,25.19,25.80,25.94,26.83,27.12,26.77,27.31,27.75,27.43,27.34,27.77,28.25,27.87,27.79,28.43,28.69,28.49,28.88,28.13,28.80,28.48,28.10,28.65,28.38,28.13,28.08,27.79,27.11,27.53,27.35,26.72,26.65,27.18,26.88,26.08,26.73,27.17,26.35,26.18,26.78,26.52,26.46,26.48,26.74,27.14,27.18,27.49,27.84,27.93,27.59,27.66,28.10,27.95,27.67,28.00,28.34,27.84,27.93,28.32,28.53,28.14,28.65,28.67,28.41,28.00,27.53,27.49,27.14,27.22,27.54,27.98,27.02,26.81,27.44,27.24,26.78,27.18,27.44,26.49,26.62,25.87,25.51,26.15,25.77,26.73,26.51,27.07,27.31,27.35,28.04,27.82,27.54,28.01,28.40,28.08,27.99,28.61,28.74,28.41,28.51,28.99,28.90,29.36,29.06,29.06,28.71,28.73,28.71,28.68,28.48,28.26,28.51,28.19,28.10,28.21,28.02,27.59,27.70,27.89,27.23,26.97,25.96,25.42,26.15,25.76,25.13,25.22,24.17,23.49,24.80,23.50,24.99,23.47,22.55,24.40,23.07,24.24,23.92,24.28,25.52,26.14,25.34,26.18,26.53,27.00,27.75,27.33,27.02,27.75,27.87,27.58,27.77,28.07,28.17,28.08,28.23,28.49,28.37,28.29,28.68,28.93,28.66,28.84,29.09,29.14,29.56,29.29,29.36,29.35,29.09,28.94,29.00,28.88,28.77,28.74,28.73,28.58,28.56,28.57,28.15,28.04,28.37,27.83,27.31,27.92,28.21,27.65,27.67,27.97,28.12,27.88,28.49,28.72,28.46,28.33,28.66,28.87,28.62,28.71,28.98,28.94,28.77,28.84,29.18,29.19,29.13,29.28,28.50,28.98,28.80,28.78,28.69,28.81,28.54,28.68,28.77,28.39,28.28,28.57,28.23,27.44,27.88,28.45,28.50,28.92,28.26,28.82,28.31,28.46,28.71,28.19,28.10,28.32,28.94,28.69,28.65,29.24,28.98,28.68,29.13,29.16,28.88,28.92,29.23,29.23,28.91,29.13,29.06,29.47,29.51,29.51,29.38,28.97,29.18,29.13,28.86,28.77,28.76,29.11,28.89,28.87,28.66,28.43,28.54,28.47,28.72,28.56,28.53,28.74,28.87,29.17,29.22,28.78,29.28,29.53,29.46,29.32,29.29,29.38,28.87,28.61,29.12,29.16,28.77,28.98,29.31,29.23,28.78,29.31,29.43,29.19,29.25,29.39,29.60,29.31,29.48,29.69,29.76,29.33,29.65,29.93,29.61,29.91,29.65,29.84,29.56,29.62,29.51,29.24,29.53,29.13,29.08,29.30,29.17,28.83,28.88,28.69,29.01,28.65,28.96,29.07,29.05,29.37,29.26,29.30,29.51,29.52,29.64,29.59,29.74,29.74,29.87,29.84,30.02,30.06,29.87,30.00,30.19,29.74,29.74,30.01,29.91,29.54,29.72,29.99,29.65,29.50,29.66,29.69,29.42,29.34,29.22,29.16,28.97,29.25,28.99,29.36,29.26,29.43,29.60,29.51,29.60,29.62,29.70,29.55,29.54,29.87,29.85,29.82,29.98,30.03,29.99,30.22,30.14,29.90,30.02,30.14,29.87,29.76,30.10,29.99,29.66,29.92,30.08,29.82,29.76,29.42,29.57,29.85,29.29,29.34,29.76,29.67,29.53,29.56,29.65,29.66,29.57,29.73,29.89,29.69,30.03,30.12,30.19,29.70,29.83,30.13,29.96,29.71,29.94,30.11,29.84,29.81,30.02,29.93,29.86,29.61,29.68,29.49,29.70,29.35,29.69,29.62,29.65,29.43,29.67,29.56,29.37,29.67,29.73,29.74,29.53,29.85,30.03,29.92,30.12,30.01,30.16,30.05,29.83,29.94,30.12,29.81,29.75,30.04,30.10,29.69,29.80,30.05,29.78,29.58,29.35,29.67,29.47,29.15,29.54,29.62,29.37,29.34,29.60,29.42,29.29,29.29,29.47,29.29,29.29,29.50,29.44,29.54,29.10,29.60,29.69,29.47,29.55,29.46,29.92,29.96,30.10,29.68,29.52,29.88,29.81,29.45,29.45,29.82,29.49,29.23,29.47,29.55,29.10,28.79,29.46,29.23,28.98,28.67,28.36,28.41,28.11,28.04,27.94,28.53,28.90,28.43,28.46,29.09,29.02,28.80,29.19,29.35,29.06,29.10,29.49,29.39,29.23,29.45,29.66,29.90,30.09,29.86,29.86,30.09,29.76,29.46,29.76,29.73,29.13,29.11,29.47,29.11,28.75,28.71,29.20,28.81,28.51,28.82,28.88,28.37,28.29,27.95,27.81,28.06,27.18,27.98,28.46,27.74,28.28,28.77,28.42,28.12,28.84,28.76,28.56,28.85,29.07,29.05,28.81,29.25,29.28,28.48,28.50,29.19,28.81,28.13,28.51,29.02,29.11,28.93,28.67,28.56,28.48,28.38,28.27,28.29,28.36,27.95,27.67,27.81,27.78,27.19,26.44,26.17,25.40,25.93,26.71,27.00,27.30,27.93,27.73,27.17,27.93,28.22,28.68,27.76,28.96,28.91,27.89,28.56,29.15,28.56,28.27,29.12,29.29,28.83,29.18,28.81,28.62,28.33,28.13,27.79,27.69,27.73,27.46,27.06,26.86,26.86,26.83,26.55,26.00,25.30,26.34,25.66,26.61,25.82,25.17,25.05,25.92,25.46,25.33,26.33,26.50,26.66,27.61,27.52,26.73,27.30,28.04,27.26,27.27,28.23,28.44,27.85,28.60,28.30,27.94,27.84,27.67,27.02,26.90,26.90,26.51,26.16,25.92,26.17,25.50,24.55,24.55,24.41,25.12,24.79,24.05,23.85,23.19,23.40,24.23,24.03,23.39,24.19,24.65,24.52,24.54,24.92,25.01,25.44,25.52,25.65,26.25,26.43,26.94,27.08,27.59,27.62,28.38,28.44,28.54,28.37,27.65,27.89,27.99,27.53,27.14,27.51,27.15,26.25,26.22,26.66,25.92,25.32,25.84,25.66,24.61,24.70,25.26,24.66,24.11,24.21,24.57,23.92,23.05,23.91,23.75,23.31,21.98,22.81,23.14,21.56,20.82,22.76,22.76,22.11,23.14,29.23,29.63,28.71,28.87,29.12,28.53,29.18,29.22,28.48,28.61,29.38,29.00,28.71,28.86,29.17,29.03,28.41,28.73,28.15,28.64,28.31,28.57,28.27,28.09,28.51,28.59,28.12,27.82,28.30,27.84,27.85,27.38,27.54,26.92,27.55,26.70,26.56,26.46,26.72,26.53,26.47,27.10,27.44,27.43,28.57,28.42,27.43,27.87,27.87,26.99,26.94,26.28,26.71,26.01,26.64,26.55,26.98,27.20,27.93,27.81,27.59,27.23,27.13,26.92,27.49,26.73,26.60,26.52,26.78,26.02,26.42,26.18,25.94,26.04,26.20,26.05,26.64,26.54,26.48,26.89,26.90,27.64,28.00,28.40,28.84,29.28,29.42,28.83,29.67,29.19,29.23,29.80,29.66,30.04,30.19,29.95,30.17,30.21,30.17,29.89,29.65,30.06,29.75,29.60,29.47,29.33,29.38,28.95,28.93,29.04,28.66,28.30,28.45,28.67,27.93,27.91,28.39,28.00,27.46,27.82,28.03,27.34,27.18,27.71,27.67,26.88,27.27,28.11,27.31,27.08,27.67,28.05,27.45,27.25,27.78,27.91,27.60,27.18,26.99,26.71,26.51,26.27,26.64,26.56,26.39,26.60,26.36,25.95,26.78,26.23,26.62,26.36,26.68,26.39,27.16,27.72,28.48,28.51,28.89,28.60,28.42,28.94,29.10,29.49,29.64,30.08,30.23,29.84,29.80,29.64,29.94,30.05,29.96,30.36,30.12,30.45,30.40,29.99,30.19,29.78,29.90,30.08,29.52,29.26,29.78,29.63,28.91,29.29,29.49,29.03,28.82,28.61,29.10,29.37,28.98,29.19,29.03,29.19,28.92,29.36,29.14,29.47,29.48,29.46,29.46,29.81,29.75,29.75,29.90,30.14,29.90,30.28,30.19,29.95,30.18,30.33,30.03,29.83,30.12,30.02,30.17,29.93,30.21,29.94,29.95,29.76,29.47,29.33,29.61,29.68,29.21,29.35,29.64,29.47,28.93,29.40,29.53,29.19,29.07,29.58,29.43,29.63,29.90,29.70,29.70,30.03,29.74,29.35,29.43,29.47,29.22,29.35,28.84,29.24,28.79,28.84,27.93,28.47,27.81,28.04,28.48,28.75,28.76,28.44,28.69,28.25,28.50,28.50,29.22,29.31,28.85,29.08,28.59,28.88,28.57,28.64,28.77,28.93,28.08,28.09,27.47,27.26,27.65,26.97,27.07,26.83,27.23,27.30,26.71,27.18,27.19,27.80,28.04,27.67,28.23,28.35,28.21,28.21,27.67,27.70,27.90,27.59,27.51,27.40,27.53,27.58,28.06,27.99,28.46,28.22,28.83,28.63,29.45,29.30,28.76,28.34,28.34,27.36,27.51,26.85,26.92,26.71,26.78,26.18,26.60,26.29,27.06,26.53,26.99,27.11,27.75,27.33,28.46,28.30,28.11,28.72,28.31,28.96,28.92,29.39,29.50],[11.62,10.05,7.98,7.38,8.22,8.10,9.55,9.79,10.00,9.05,8.51,9.87,9.36,8.47,9.04,9.56,9.01,8.22,8.57,8.48,7.61,7.45,7.72,7.04,6.59,6.92,6.98,5.88,6.86,7.12,6.71,5.89,6.79,7.16,6.33,6.23,5.56,5.43,5.65,6.18,6.48,7.72,7.68,9.22,9.18,13.25,13.62,15.24,14.66,14.50,14.31,12.65,10.69,10.40,9.43,7.97,8.02,7.63,7.73,7.64,7.94,8.36,9.58,9.66,8.98,9.43,9.97,8.99,8.32,8.34,9.49,9.36,8.64,9.05,8.88,8.91,8.41,9.69,9.02,10.00,9.94,10.94,11.43,11.03,12.07,12.62,12.79,11.65,11.81,12.76,12.19,11.22,11.61,11.91,13.89,13.99,14.41,13.85,12.91,11.68,11.56,10.52,11.11,11.65,10.95,10.34,11.40,11.31,10.65,10.52,9.63,9.46,9.95,9.04,9.79,8.69,9.88,9.22,10.28,10.66,10.86,11.52,11.95,11.97,12.79,11.87,11.55,12.36,12.52,11.61,11.39,12.69,12.34,11.31,12.14,13.10,12.57,12.05,13.47,13.68,12.61,13.47,12.29,12.75,12.47,11.59,11.17,10.22,10.56,9.81,10.16,8.76,9.78,9.43,9.65,8.95,8.39,8.38,8.50,7.44,7.36,7.85,7.42,6.32,6.28,5.55,6.06,6.54,6.44,6.24,6.87,7.14,6.92,7.52,7.87,8.10,8.00,7.16,6.56,6.69,5.68,5.26,4.59,4.27,3.19,3.63,4.10,4.13,4.92,8.85,7.95,11.23,13.81,11.56,10.66,9.44,7.23,7.46,5.74,7.25,7.05,6.98,7.07,6.35,5.49,5.68,4.65,5.55,5.05,5.87,6.87,6.85,7.92,6.98,6.35,5.91,4.90,4.74,4.00,3.91,4.29,4.15,2.76,3.27,4.19,3.57,2.81,4.10,4.25,3.60,3.83,4.91,4.93,5.71,5.81,5.16,4.09,4.96,4.20,5.29,5.48,6.61,6.59,5.57,5.64,4.28,4.13,3.57,3.31,3.37,2.84,2.36,2.03,2.12,1.72,1.03,0.77,1.25,1.72,2.33,2.63,2.93,1.89,2.52,2.93,2.67,3.44,3.81,3.23,4.18,3.93,4.75,5.01,5.64,6.11,6.57,7.27,6.20,6.84,6.43,6.54,5.78,6.50,6.51,5.49,5.68,6.62,6.22,5.39,6.26,6.81,6.26,6.08,5.61,4.60,4.39,3.48,4.20,3.58,4.65,4.45,5.36,5.27,6.35,6.80,7.30,6.35,6.12,6.87,6.78,5.86,6.16,7.18,6.71,5.58,6.55,7.39,7.10,6.61,6.10,5.51,4.85,4.06,4.50,3.60,4.65,4.38,5.81,7.20,8.08,9.05,9.56,10.68,9.83,9.78,9.28,9.02,7.34,6.58,5.32,5.42,4.45,5.37,4.84,6.07,6.44,7.62,9.71,11.79,11.25,10.31,11.63,13.48,12.97,11.60,13.35,15.51,14.78,15.92,16.79,18.62,19.59,16.95,17.98,17.36,18.34,17.39,14.46,14.81,16.91,14.59,12.45,15.06,15.53,14.20,14.16,12.92,14.03,13.64,14.38,14.68,13.09,14.55,15.52,16.38,15.91,17.58,17.87,17.95,20.70,21.30,21.42,20.40,21.11,18.64,20.29,21.93,19.82,20.73,18.76,20.08,21.34,18.49,18.86,21.82,19.30,17.56,20.70,22.03,22.27,23.24,24.23,24.07,24.21,23.61,24.12,24.43,22.60,22.21,24.29,24.12,21.86,22.89,23.92,23.44,21.86,24.12,23.71,22.32,22.71,23.73,24.35,24.58,25.16,24.89,25.47,25.66,25.24,26.45,25.55,25.83,25.15,24.76,26.12,25.53,24.42,25.25,26.11,24.92,25.26,26.10,25.33,26.40,25.45,26.24,25.67,24.73,25.25,25.38,23.78,23.47,24.31,22.82,21.43,21.57,22.37,19.59,18.31,18.33,20.77,19.66,21.55,20.37,22.08,23.75,22.82,22.62,20.62,20.21,18.25,17.56,18.89,17.62,18.19,19.76,21.05,20.30,21.38,22.38,22.42,22.68,23.39,24.02,24.30,24.44,24.79,26.04,25.90,26.76,26.22,24.92,25.96,26.76,25.60,25.10,26.02,26.61,26.98,26.42,25.78,26.15,25.09,24.96,25.69,25.02,24.04,24.65,24.88,23.71,22.93,24.97,23.92,22.43,23.06,23.77,23.76,23.74,25.38,25.01,24.51,25.67,26.28,25.71,26.00,26.74,27.10,26.54,26.85,27.68,27.85,28.13,27.22,26.77,26.71,27.31,27.83,27.33,27.98,27.90,27.07,27.06,26.51,26.32,26.55,26.36,25.63,26.01,26.53,25.44,24.73,25.55,25.85,24.90,25.53,26.08,26.30,27.14,27.45,27.04,27.59,28.05,27.80,27.66,28.18,28.54,28.20,28.07,28.73,28.93,28.74,29.10,28.39,28.96,28.67,28.26,28.72,28.50,28.33,28.31,28.03,27.40,27.79,27.66,27.01,27.08,27.52,27.12,26.33,26.94,27.40,26.70,26.27,27.10,26.97,26.41,26.68,27.05,27.39,27.45,27.62,28.24,28.25,27.84,28.04,28.53,28.30,27.95,28.38,28.71,28.20,28.28,28.69,28.75,28.49,28.83,28.89,28.61,28.26,27.76,27.71,27.61,27.58,27.88,28.26,27.24,27.19,27.79,27.54,27.13,27.38,27.66,26.82,26.97,26.27,25.84,26.56,26.12,26.99,26.86,27.34,27.59,27.60,28.25,28.19,27.75,28.32,28.72,28.40,28.28,28.93,29.00,28.69,28.80,29.19,29.17,29.54,29.28,29.35,28.93,28.95,29.02,28.83,28.72,28.62,28.73,28.41,28.37,28.46,28.18,27.76,27.93,28.01,27.58,27.59,26.35,25.93,26.31,26.07,25.42,25.45,24.31,23.65,25.01,23.66,24.97,23.61,22.79,24.76,23.38,24.23,24.12,24.47,25.89,26.38,25.87,26.55,26.74,27.30,27.95,27.62,27.20,28.03,28.17,27.68,27.88,28.39,28.49,28.29,28.46,28.82,28.65,28.45,28.98,29.21,28.91,29.05,29.36,29.38,29.76,29.56,29.61,29.49,29.34,29.19,29.14,28.99,28.95,29.01,28.78,28.70,28.74,28.70,28.14,28.18,28.48,27.93,27.57,28.03,28.37,27.81,27.87,28.31,28.44,28.06,28.72,28.95,28.67,28.52,28.95,29.11,28.86,28.95,29.29,29.17,29.01,29.18,29.45,29.43,29.36,29.46,28.78,29.15,28.89,28.99,29.00,28.91,28.64,28.91,28.95,28.44,28.40,28.75,28.33,27.57,28.09,28.73,28.69,29.07,28.53,29.01,28.38,28.65,28.65,28.30,28.38,28.52,29.01,28.95,28.82,29.37,29.15,28.91,29.32,29.35,29.14,29.13,29.39,29.51,29.19,29.35,29.28,29.65,29.74,29.78,29.70,29.27,29.48,29.37,29.08,29.00,28.99,29.30,29.04,29.06,28.83,28.66,28.75,28.80,28.97,28.85,28.90,29.00,29.17,29.53,29.45,29.12,29.46,29.71,29.59,29.55,29.35,29.53,29.07,28.74,29.26,29.29,29.01,29.15,29.56,29.48,29.02,29.54,29.65,29.49,29.49,29.57,29.78,29.61,29.76,29.89,29.94,29.56,29.88,30.06,29.88,30.06,29.88,30.00,29.77,29.79,29.79,29.52,29.70,29.37,29.25,29.54,29.38,29.00,29.02,28.87,29.20,28.95,29.20,29.31,29.25,29.55,29.51,29.53,29.69,29.72,29.84,29.81,29.96,29.97,30.09,30.04,30.16,30.18,30.09,30.13,30.25,29.93,29.92,30.17,30.10,29.75,29.92,30.10,29.88,29.71,29.82,29.84,29.64,29.43,29.33,29.29,29.13,29.44,29.23,29.58,29.46,29.65,29.76,29.70,29.78,29.83,29.87,29.77,29.77,30.06,30.04,29.94,30.14,30.15,30.14,30.34,30.29,30.06,30.15,30.25,30.07,29.94,30.17,30.15,29.83,30.11,30.14,30.00,29.89,29.65,29.78,30.03,29.44,29.52,29.93,29.87,29.73,29.77,29.85,29.90,29.71,29.87,29.98,29.87,30.19,30.24,30.31,29.87,30.00,30.23,30.09,29.91,30.15,30.20,30.06,30.06,30.15,30.08,29.94,29.73,29.88,29.65,29.90,29.39,29.92,29.82,29.76,29.60,29.85,29.77,29.48,29.77,29.87,29.95,29.69,30.00,30.25,30.07,30.21,30.12,30.24,30.20,29.97,30.08,30.24,30.01,29.95,30.14,30.23,29.91,30.01,30.15,30.02,29.70,29.47,29.83,29.69,29.32,29.69,29.76,29.56,29.43,29.73,29.59,29.39,29.34,29.60,29.40,29.34,29.60,29.50,29.65,29.15,29.63,29.75,29.59,29.66,29.65,30.02,30.05,30.19,29.80,29.66,30.06,29.98,29.57,29.63,30.02,29.66,29.40,29.66,29.78,29.30,28.96,29.63,29.41,29.05,28.77,28.43,28.60,28.22,28.23,28.10,28.54,28.98,28.48,28.39,29.23,29.19,28.87,29.27,29.48,29.21,29.11,29.60,29.56,29.40,29.51,29.75,29.98,30.19,30.02,29.95,30.17,29.94,29.61,29.88,29.85,29.28,29.28,29.61,29.37,28.91,28.87,29.35,28.96,28.63,29.04,28.97,28.40,28.31,28.01,27.76,28.09,27.16,27.95,28.53,27.77,28.18,28.85,28.50,28.12,28.77,28.92,28.65,28.83,29.13,29.25,28.97,29.41,29.45,28.57,28.64,29.38,28.95,28.27,28.70,29.14,29.28,29.10,28.78,28.71,28.69,28.59,28.42,28.47,28.54,28.15,27.65,27.83,27.67,27.18,26.33,25.95,25.44,25.92,26.57,26.83,27.17,27.92,27.67,27.13,27.87,28.30,28.64,27.82,29.03,28.98,27.88,28.70,29.21,28.70,28.53,29.25,29.44,29.08,29.32,28.98,28.87,28.57,28.35,27.98,27.84,27.89,27.52,27.05,26.83,26.78,26.77,26.38,25.91,25.12,26.35,25.44,26.77,25.67,25.02,24.95,25.75,25.30,25.04,26.31,26.28,26.59,27.67,27.38,26.77,27.44,28.16,27.20,27.48,28.37,28.49,27.98,28.76,28.46,28.11,27.92,27.85,27.13,27.07,27.05,26.64,26.26,26.01,26.04,25.31,24.45,24.28,24.21,25.05,24.66,23.83,23.83,22.97,23.07,24.07,23.74,23.03,23.86,24.41,24.38,24.34,24.64,25.02,25.42,25.34,25.51,26.35,26.52,27.00,27.18,27.72,27.70,28.37,28.54,28.58,28.47,27.78,28.00,28.06,27.68,27.22,27.65,27.29,26.39,26.40,26.89,26.24,25.26,25.90,25.81,24.68,24.47,25.25,24.81,23.84,23.95,24.53,23.88,22.93,23.61,23.85,23.21,21.75,22.77,23.44,21.83,20.81,22.43,22.78,22.12,23.30,29.26,29.70,28.78,28.86,29.08,28.54,29.28,29.27,28.50,28.76,29.54,29.17,28.89,29.00,29.24,29.12,28.55,28.88,28.36,28.88,28.62,28.81,28.50,28.28,28.72,28.84,28.43,28.04,28.54,28.09,28.07,27.62,27.74,27.11,27.70,26.93,26.73,26.64,27.07,26.85,26.72,27.43,27.76,27.70,28.86,28.74,27.77,28.24,28.20,27.18,27.24,26.52,26.84,26.13,26.73,26.40,27.08,27.05,28.00,27.84,27.71,27.24,27.10,26.83,27.48,26.60,26.81,26.62,26.85,26.18,26.60,26.33,26.22,26.28,26.49,26.25,26.70,26.57,26.47,26.99,26.91,27.52,27.99,28.41,28.88,29.33,29.43,28.86,29.72,29.20,29.28,29.80,29.66,30.12,30.21,29.98,30.23,30.25,30.21,29.93,29.72,30.10,29.77,29.59,29.48,29.35,29.38,29.02,28.89,29.02,28.68,28.32,28.49,28.67,28.07,27.97,28.45,28.04,27.55,27.96,28.15,27.44,27.36,27.92,27.78,27.07,27.59,28.26,27.50,27.45,28.10,28.38,27.94,27.73,28.13,28.21,28.10,27.63,27.45,27.14,26.84,26.61,26.92,26.83,26.63,26.90,26.57,26.09,26.87,26.32,26.89,26.68,27.01,26.92,27.54,28.11,28.83,28.78,29.16,28.95,28.72,29.21,29.32,29.74,29.82,30.20,30.32,30.03,29.98,29.85,30.15,30.18,30.18,30.47,30.33,30.57,30.51,30.14,30.36,29.93,30.08,30.23,29.74,29.52,29.98,29.81,29.22,29.53,29.65,29.37,29.22,29.10,29.45,29.65,29.30,29.44,29.23,29.40,29.10,29.48,29.43,29.65,29.61,29.63,29.58,29.93,29.87,29.82,30.04,30.25,30.05,30.46,30.39,30.11,30.35,30.49,30.22,30.00,30.30,30.17,30.29,29.99,30.25,30.03,30.01,29.89,29.64,29.54,29.78,29.81,29.45,29.54,29.76,29.62,29.19,29.54,29.62,29.41,29.28,29.71,29.57,29.77,30.03,29.91,29.84,30.20,29.97,29.58,29.58,29.67,29.39,29.53,29.00,29.41,29.02,28.99,28.06,28.64,28.09,28.37,28.71,28.92,28.88,28.64,28.92,28.48,28.82,28.73,29.43,29.56,29.20,29.31,28.89,29.15,28.94,28.91,29.01,29.18,28.43,28.49,27.90,27.65,27.85,27.30,27.36,27.08,27.35,27.44,26.94,27.31,27.45,27.99,28.22,27.78,28.37,28.52,28.28,28.21,27.74,27.83,28.00,27.85,27.55,27.41,27.61,27.49,28.23,27.94,28.50,28.24,28.90,28.83,29.68,29.38,28.85,28.31,28.39,27.25,27.56,26.72,26.94,26.59,27.00,26.40,26.90,26.54,27.33,26.89,27.41,27.67,28.28,27.98,28.96,28.68,28.55,29.05,28.72,29.25,29.17,29.66,29.74],[12.00,10.44,8.62,7.80,8.83,8.68,9.84,10.26,10.46,9.61,9.10,10.37,9.76,8.95,9.56,9.96,9.14,8.57,8.72,8.52,7.46,7.48,7.72,7.04,6.55,6.92,7.32,5.84,6.73,6.97,6.60,5.83,6.90,7.34,6.71,6.32,5.81,5.67,5.91,7.04,6.96,7.87,7.64,9.38,9.70,12.73,13.57,14.71,14.90,14.43,14.49,13.47,11.53,10.47,9.68,8.16,8.28,8.27,8.34,8.39,8.57,8.84,10.19,10.04,9.08,9.47,10.27,9.22,7.97,8.19,9.18,9.26,9.28,9.22,8.78,8.99,8.14,9.67,9.37,10.57,10.59,11.54,11.83,11.25,12.49,13.07,13.20,12.19,12.19,13.21,12.70,11.77,12.08,12.73,14.49,14.56,14.78,14.56,13.45,12.21,11.95,10.96,11.57,12.43,11.11,10.77,11.92,11.85,11.05,10.86,10.18,9.40,10.02,8.90,10.22,8.81,10.40,9.93,10.69,11.21,11.25,11.84,12.24,12.18,12.96,12.32,11.94,12.40,12.87,11.95,11.56,12.98,12.69,11.56,12.45,13.50,12.97,12.41,13.84,14.06,12.97,13.87,12.82,13.11,12.60,11.80,11.45,10.27,10.90,9.94,10.44,8.81,10.14,10.06,10.21,9.30,8.37,9.06,9.01,7.40,7.65,8.31,7.39,6.40,6.41,5.88,6.31,6.95,6.68,6.61,7.32,7.76,7.39,7.88,8.49,8.53,8.40,7.53,7.19,7.28,6.11,5.81,5.01,4.54,3.46,4.00,4.59,4.80,5.52,8.74,8.59,11.49,13.90,12.17,11.05,10.40,8.33,8.45,6.23,7.30,7.03,7.10,7.17,6.49,5.70,6.09,5.02,6.17,5.65,6.65,7.16,7.19,8.47,7.56,6.66,6.22,5.08,4.69,4.02,3.74,4.28,4.27,2.90,3.32,4.36,4.12,2.83,4.22,4.64,4.23,3.83,5.27,5.63,6.84,6.98,6.28,4.92,6.12,4.91,6.09,6.00,6.98,6.93,6.00,6.03,4.88,4.91,4.33,3.71,3.86,3.62,2.94,2.43,2.69,2.14,1.56,1.05,0.77,1.20,1.93,2.72,3.09,2.02,2.89,3.04,2.60,3.47,3.86,3.50,4.62,4.39,5.40,5.63,6.38,6.81,7.00,7.99,6.98,7.51,7.13,7.44,6.62,7.50,7.29,6.15,6.48,7.40,6.86,5.93,6.91,7.35,6.64,6.73,5.85,4.82,4.62,3.76,4.66,4.11,5.42,5.23,6.06,6.17,7.40,8.00,8.50,7.50,7.27,8.43,8.21,7.03,7.60,8.56,7.89,6.66,7.91,8.35,8.01,7.37,6.60,6.00,5.36,4.77,5.31,4.32,5.72,5.27,6.61,7.57,8.49,9.49,10.37,11.42,10.63,10.54,10.03,9.85,8.64,8.04,6.66,6.43,5.19,6.08,5.34,6.42,6.77,7.76,9.77,12.28,12.05,10.67,11.95,14.32,13.94,12.43,14.50,16.04,16.24,16.52,17.85,18.98,20.33,17.69,18.89,17.97,18.87,18.16,15.20,15.91,17.34,15.05,13.17,15.60,16.06,14.58,14.51,13.00,14.12,13.86,14.80,15.17,13.41,15.15,16.08,16.67,16.54,17.94,18.71,18.78,21.24,21.82,21.74,20.91,21.55,19.41,20.53,22.45,20.68,21.53,19.20,20.70,22.00,18.96,19.64,22.33,19.74,17.94,21.45,22.71,22.80,23.96,24.65,24.31,24.28,23.64,24.25,24.68,23.19,22.71,24.65,24.63,22.38,23.45,24.49,24.11,22.43,24.66,24.44,23.06,23.34,24.53,24.95,25.00,25.44,25.12,25.63,25.88,25.35,26.65,25.95,26.14,25.75,25.38,26.53,26.03,25.11,25.55,26.69,25.48,25.49,26.22,25.70,26.76,25.83,26.45,25.96,25.23,25.56,25.55,24.24,24.11,24.67,23.29,22.04,22.14,22.79,20.08,18.78,18.85,21.45,20.13,22.03,20.85,22.67,24.20,23.55,23.21,21.38,20.72,18.94,18.12,19.48,18.20,18.64,20.38,21.63,20.61,21.79,23.01,22.87,23.08,23.89,24.49,24.61,24.85,25.23,26.46,26.26,27.17,26.72,25.50,26.43,27.31,26.11,25.75,26.49,27.04,27.33,26.70,26.24,26.38,25.60,25.55,26.19,25.63,24.77,25.29,25.58,24.32,23.46,25.54,24.50,22.95,23.61,24.25,24.28,24.21,25.52,25.28,25.10,25.96,26.54,26.14,26.48,27.00,27.27,26.87,27.15,27.84,28.08,28.29,27.52,27.04,27.02,27.62,28.04,27.66,28.19,28.09,27.41,27.29,26.75,26.60,26.90,26.67,25.96,26.38,26.86,25.74,25.33,26.08,26.39,25.32,25.81,26.46,26.61,27.28,27.54,27.33,27.74,28.17,27.93,27.89,28.27,28.63,28.36,28.32,28.81,28.97,28.83,29.13,28.60,29.03,28.85,28.57,28.89,28.70,28.60,28.47,28.27,27.70,28.05,27.94,27.26,27.23,27.71,27.46,26.54,27.29,27.70,27.01,26.61,27.38,27.29,26.84,26.97,27.23,27.45,27.53,27.85,28.27,28.28,28.06,28.17,28.57,28.39,28.21,28.49,28.79,28.41,28.54,28.77,28.91,28.71,28.93,29.03,28.78,28.42,27.98,27.93,27.86,27.88,28.14,28.44,27.63,27.54,28.04,27.91,27.44,27.72,27.93,27.25,27.29,26.48,26.28,26.88,26.46,27.27,26.96,27.47,27.69,27.70,28.26,28.10,27.92,28.36,28.69,28.45,28.48,28.91,29.05,28.81,28.91,29.20,29.21,29.44,29.28,29.28,29.05,29.09,29.09,29.00,28.89,28.72,28.86,28.63,28.55,28.59,28.41,28.02,28.09,28.28,27.76,27.64,26.61,26.26,26.72,26.50,25.81,25.81,24.72,24.08,25.33,24.20,25.60,24.04,23.18,25.12,23.85,24.71,24.49,24.92,26.14,26.64,26.09,26.67,27.01,27.39,27.97,27.76,27.50,28.06,28.16,27.96,28.11,28.39,28.45,28.46,28.52,28.81,28.69,28.65,28.96,29.20,29.01,29.10,29.34,29.33,29.69,29.50,29.53,29.51,29.36,29.29,29.24,29.16,29.09,29.01,28.94,28.88,28.83,28.76,28.44,28.44,28.62,28.21,27.88,28.26,28.45,27.99,28.06,28.28,28.45,28.25,28.71,28.89,28.77,28.68,28.98,29.04,28.90,29.05,29.29,29.17,29.11,29.21,29.43,29.41,29.34,29.45,28.95,29.19,29.03,29.08,29.09,29.03,28.78,28.92,29.00,28.64,28.52,28.78,28.48,27.82,28.15,28.74,28.81,29.09,28.58,29.01,28.64,28.63,28.81,28.57,28.42,28.49,29.00,29.02,28.86,29.35,29.11,29.02,29.25,29.30,29.24,29.13,29.42,29.52,29.26,29.31,29.26,29.59,29.64,29.77,29.64,29.21,29.50,29.45,29.13,29.01,29.05,29.36,29.16,29.07,28.92,28.81,28.92,28.86,29.08,28.96,28.86,29.07,29.15,29.40,29.31,29.07,29.28,29.57,29.54,29.49,29.46,29.60,29.18,28.98,29.34,29.32,29.09,29.29,29.51,29.42,29.13,29.50,29.60,29.46,29.53,29.61,29.75,29.63,29.75,29.89,29.92,29.68,29.90,30.05,29.84,29.96,29.89,29.93,29.82,29.74,29.72,29.59,29.70,29.31,29.29,29.60,29.47,29.08,29.12,28.94,29.21,29.05,29.28,29.43,29.39,29.58,29.50,29.59,29.72,29.71,29.87,29.88,29.97,29.96,30.07,30.02,30.10,30.12,30.11,30.18,30.23,29.99,29.96,30.12,30.06,29.80,29.86,30.04,29.85,29.74,29.79,29.80,29.63,29.42,29.30,29.36,29.22,29.48,29.24,29.57,29.47,29.67,29.79,29.70,29.77,29.89,29.86,29.72,29.80,30.08,29.99,29.91,30.10,30.16,30.09,30.23,30.30,30.05,30.15,30.26,30.04,29.93,30.18,30.13,29.87,30.07,30.09,29.98,29.80,29.61,29.81,30.03,29.51,29.56,29.94,29.86,29.72,29.77,29.86,29.85,29.75,29.77,29.88,29.89,30.10,30.21,30.26,29.87,30.01,30.20,30.08,29.91,30.11,30.14,30.01,30.00,30.07,30.02,29.85,29.68,29.85,29.62,29.85,29.46,29.86,29.84,29.73,29.59,29.85,29.73,29.50,29.72,29.77,29.88,29.73,29.92,30.09,30.05,30.14,30.08,30.15,30.18,29.94,30.06,30.20,29.99,29.91,30.12,30.17,29.89,29.99,30.06,29.93,29.65,29.49,29.79,29.68,29.40,29.71,29.80,29.61,29.51,29.73,29.61,29.44,29.43,29.58,29.48,29.34,29.57,29.51,29.68,29.24,29.60,29.69,29.65,29.68,29.69,29.97,30.07,30.14,29.85,29.74,30.05,29.98,29.66,29.72,29.97,29.70,29.53,29.69,29.77,29.43,29.25,29.61,29.47,29.24,29.11,28.73,28.90,28.54,28.43,28.29,28.87,29.20,28.81,28.74,29.36,29.33,29.02,29.35,29.56,29.34,29.27,29.67,29.66,29.56,29.56,29.80,29.91,30.15,30.03,29.99,30.11,29.98,29.73,29.91,29.95,29.46,29.43,29.70,29.42,29.16,29.11,29.43,29.16,28.93,29.17,29.15,28.81,28.69,28.42,28.24,28.54,27.74,28.44,28.93,28.27,28.63,29.15,28.82,28.47,29.06,29.13,28.98,29.06,29.29,29.39,29.14,29.50,29.56,28.88,28.93,29.47,29.17,28.64,28.89,29.24,29.38,29.06,28.78,28.78,28.86,28.77,28.54,28.66,28.79,28.44,28.16,28.31,28.33,27.75,27.07,26.72,26.26,26.63,27.35,27.61,27.91,28.41,28.26,27.72,28.24,28.67,28.86,28.30,29.08,29.17,28.45,28.97,29.38,28.98,28.83,29.38,29.55,29.21,29.33,29.07,28.94,28.64,28.61,28.43,28.27,28.26,28.04,27.83,27.63,27.51,27.59,27.13,26.85,26.41,27.05,26.27,27.14,26.25,25.55,25.56,26.46,26.17,25.97,27.01,27.13,27.23,27.90,27.95,27.49,27.82,28.47,27.97,28.00,28.66,28.83,28.41,28.91,28.62,28.47,28.20,28.18,27.84,27.70,27.46,27.34,27.20,26.80,26.81,26.41,25.81,25.53,25.19,26.01,25.68,24.76,24.45,23.64,23.85,24.80,24.42,24.10,24.72,25.24,25.21,25.44,25.66,25.70,26.07,26.17,26.68,27.00,27.08,27.63,27.72,28.07,28.07,28.56,28.83,28.79,28.73,28.24,28.31,28.34,28.07,27.75,27.89,27.68,27.08,26.95,27.26,26.73,26.22,26.35,26.35,25.47,25.26,25.67,25.22,24.75,24.57,24.88,24.41,23.66,24.17,24.22,23.76,22.45,23.27,23.87,22.38,21.27,22.84,23.22,22.55,23.58,29.36,29.65,28.83,28.94,29.05,28.54,29.25,29.26,28.61,28.81,29.45,29.18,28.95,29.02,29.33,29.29,28.72,29.00,28.56,28.97,28.78,28.92,28.48,28.39,28.80,28.89,28.40,27.98,28.55,28.13,28.23,27.67,27.82,27.30,27.71,27.10,26.92,26.91,27.19,26.98,26.77,27.44,27.77,27.64,28.68,28.53,27.59,28.09,28.10,27.15,27.12,26.46,26.92,26.14,26.75,26.68,27.10,27.29,28.03,27.89,27.73,27.16,27.18,26.96,27.49,26.73,26.69,26.80,26.94,26.35,26.64,26.51,26.15,26.50,26.69,26.47,27.09,27.11,26.96,27.38,27.33,28.02,28.31,28.59,28.97,29.35,29.43,28.98,29.74,29.34,29.35,29.81,29.74,30.07,30.17,29.97,30.14,30.20,30.12,29.90,29.72,30.07,29.73,29.62,29.48,29.46,29.46,29.07,29.06,29.17,28.85,28.54,28.64,28.87,28.34,28.22,28.67,28.25,27.98,28.17,28.40,27.81,27.63,28.02,28.11,27.37,27.73,28.30,27.65,27.47,28.11,28.38,27.75,27.59,28.15,28.23,27.88,27.52,27.32,27.07,27.02,26.64,27.12,26.92,26.97,27.17,26.90,26.30,27.05,26.54,26.84,26.71,26.93,26.74,27.52,27.94,28.65,28.61,29.02,28.90,28.68,29.07,29.20,29.65,29.71,30.15,30.27,29.96,29.92,29.81,30.07,30.10,30.11,30.45,30.28,30.56,30.48,30.09,30.30,29.92,30.04,30.17,29.63,29.54,29.87,29.66,29.15,29.41,29.55,29.24,29.01,28.87,29.27,29.46,29.15,29.40,29.23,29.42,29.11,29.52,29.34,29.60,29.55,29.56,29.61,29.89,29.83,29.85,30.02,30.24,30.06,30.44,30.35,30.13,30.36,30.44,30.19,30.03,30.27,30.16,30.28,30.02,30.23,30.04,30.03,29.87,29.52,29.47,29.75,29.76,29.37,29.53,29.74,29.56,29.24,29.58,29.67,29.47,29.33,29.73,29.59,29.74,29.98,29.84,29.85,30.11,29.86,29.52,29.56,29.68,29.45,29.51,29.07,29.41,29.12,29.04,28.22,28.69,28.20,28.45,28.90,28.87,28.90,28.62,28.91,28.52,28.80,28.63,29.34,29.49,29.03,29.30,28.81,29.11,28.84,28.84,28.99,29.02,28.37,28.38,27.98,27.58,27.92,27.40,27.64,27.16,27.49,27.73,27.24,27.51,27.58,28.08,28.30,27.88,28.40,28.54,28.23,28.31,27.77,27.82,28.10,27.93,27.84,27.79,27.98,27.77,28.37,28.20,28.60,28.43,29.05,28.96,29.59,29.40,28.88,28.58,28.54,27.63,27.96,27.22,27.34,27.10,27.36,26.78,27.23,26.64,27.39,26.85,27.40,27.48,28.18,27.74,28.78,28.54,28.50,28.96,28.56,29.15,29.01,29.57,29.64],[14.25,12.45,11.47,10.45,11.23,11.22,12.08,12.39,12.68,11.83,11.36,12.48,11.87,11.06,11.22,11.94,10.67,10.30,10.77,10.17,9.33,9.70,9.61,8.67,8.74,9.19,9.01,7.93,8.87,9.27,8.25,8.00,8.69,8.74,8.15,7.67,6.77,7.17,6.74,8.32,8.43,9.26,9.47,11.13,10.39,12.68,13.85,15.35,15.57,15.56,16.39,15.25,13.55,12.41,11.50,9.82,10.15,9.67,9.92,9.49,9.87,10.21,12.09,11.97,10.93,11.03,12.01,11.33,10.40,10.34,11.68,11.43,10.84,11.10,10.70,11.08,10.25,11.89,11.39,12.51,12.43,13.45,13.88,13.66,14.52,15.08,15.05,14.18,14.60,15.11,14.66,13.86,14.77,14.94,16.16,16.38,16.66,16.26,15.72,14.50,14.27,12.90,13.85,14.49,13.41,12.75,14.11,14.04,13.15,13.12,12.07,11.56,12.37,11.40,12.41,11.31,12.71,11.97,12.75,13.26,13.27,13.92,14.44,14.17,14.99,14.40,13.82,14.46,15.03,14.08,13.93,15.00,14.91,14.09,14.57,15.47,15.26,14.82,15.67,15.85,15.11,15.79,14.82,15.10,14.64,13.94,13.74,12.37,13.23,12.39,13.04,11.39,12.40,12.08,12.30,11.64,11.03,11.28,11.09,9.72,10.24,10.40,9.75,9.08,9.24,8.42,8.85,9.78,9.20,8.57,9.99,10.17,9.28,9.97,10.90,10.93,11.09,10.50,9.99,9.89,9.01,8.48,7.63,6.94,5.60,5.89,6.16,6.86,6.99,9.31,9.73,12.58,14.52,13.26,12.22,11.24,9.06,8.98,7.03,8.67,8.55,8.36,8.29,7.95,7.14,7.45,6.30,8.04,7.21,8.38,8.27,8.24,9.74,8.86,8.17,7.68,6.02,5.60,5.01,4.53,4.99,5.25,3.33,3.74,5.42,5.45,3.56,5.74,6.09,6.35,5.63,6.90,7.69,8.42,8.56,8.62,7.38,8.43,7.10,8.41,8.25,9.18,9.26,7.85,7.72,6.27,6.59,6.11,4.81,5.09,5.67,4.44,3.12,3.81,4.07,2.45,2.10,1.29,0.76,1.19,2.54,3.53,2.90,4.43,4.95,4.76,5.49,6.17,5.83,7.25,6.88,8.08,8.41,9.30,9.32,9.86,10.76,9.91,10.46,10.20,10.73,9.81,10.91,10.76,9.36,9.79,10.68,10.01,8.72,10.05,10.29,9.34,9.14,8.33,7.20,7.49,6.15,7.50,6.58,8.43,7.82,8.73,9.16,9.98,10.34,11.56,10.58,10.01,10.95,11.15,10.24,10.19,11.05,10.85,9.11,9.72,10.58,10.20,9.14,8.01,8.25,8.15,7.25,8.16,6.30,8.44,7.55,9.15,10.25,11.38,11.71,12.61,13.35,12.54,11.73,11.57,11.64,10.43,10.41,8.68,8.43,7.22,8.23,7.14,8.39,8.65,9.64,12.06,14.01,12.90,11.06,12.63,14.09,13.40,14.07,13.98,16.16,17.19,17.13,18.51,20.22,21.18,18.50,19.91,19.22,20.21,19.15,14.99,16.94,18.62,15.62,14.00,16.88,17.10,15.80,16.14,15.05,15.03,14.39,16.72,16.21,14.17,16.32,17.50,18.15,17.52,18.98,19.58,20.03,22.32,22.37,22.87,22.15,22.88,20.65,22.14,23.65,21.98,22.32,20.39,21.31,22.85,19.84,20.56,22.89,20.61,18.98,22.11,23.08,23.45,24.22,24.85,24.84,24.74,24.08,24.51,24.62,23.38,22.72,24.77,24.83,22.71,23.84,24.76,24.32,22.85,24.93,25.04,23.34,23.82,24.97,25.35,25.09,25.53,25.16,25.91,26.09,25.73,26.81,26.18,26.23,26.11,25.52,26.57,26.38,25.53,25.62,26.72,25.56,25.44,26.29,25.86,26.73,26.00,26.57,26.01,25.43,25.76,25.58,24.39,24.45,24.91,23.42,22.39,22.82,23.27,20.73,20.27,19.94,22.27,21.26,22.79,21.89,23.38,24.86,24.10,23.67,22.20,21.71,20.18,19.52,20.69,19.19,19.66,21.40,22.38,20.99,22.15,23.35,23.27,23.32,24.29,24.75,24.88,25.06,25.65,26.79,26.72,27.48,26.97,26.01,26.93,27.55,26.58,26.25,27.04,27.39,27.59,27.02,26.68,27.06,25.88,25.98,26.70,26.05,25.06,25.66,25.96,24.74,24.00,25.91,24.98,23.57,24.07,24.71,24.94,24.70,26.13,25.68,25.43,26.37,26.96,26.59,26.82,27.48,27.67,27.29,27.68,28.28,28.44,28.66,27.96,27.55,27.60,27.97,28.40,28.05,28.44,28.41,27.85,27.64,27.26,27.08,27.39,27.15,26.49,26.88,27.19,26.29,25.84,26.36,26.61,25.74,26.24,26.78,26.80,27.61,27.88,27.67,28.15,28.53,28.36,28.30,28.69,28.97,28.75,28.65,29.12,29.33,29.11,29.42,28.94,29.33,29.04,28.80,29.21,28.92,28.75,28.74,28.56,28.09,28.39,28.26,27.70,27.52,28.16,27.81,27.07,27.58,28.02,27.28,27.13,27.60,27.36,27.16,27.20,27.52,27.78,27.88,28.19,28.57,28.59,28.35,28.43,28.88,28.75,28.53,28.85,29.16,28.71,28.75,29.06,29.19,28.95,29.21,29.18,28.98,28.78,28.35,28.31,28.30,28.20,28.43,28.76,27.97,27.87,28.36,28.18,27.74,27.83,28.21,27.36,27.34,26.71,26.37,27.03,26.70,27.46,27.33,27.67,28.00,28.06,28.68,28.47,28.38,28.70,28.99,28.86,28.80,29.15,29.33,29.11,29.22,29.58,29.51,29.82,29.57,29.58,29.29,29.38,29.42,29.27,29.14,28.95,29.15,28.87,28.88,28.90,28.66,28.26,28.38,28.45,27.94,27.72,26.88,26.48,26.99,26.77,26.05,26.15,24.91,24.33,25.57,24.40,25.90,24.52,23.81,25.33,24.08,25.04,24.90,25.00,26.51,26.89,26.14,26.88,27.22,27.49,28.21,27.94,27.58,28.30,28.44,28.23,28.29,28.60,28.69,28.78,28.83,29.08,29.05,28.89,29.27,29.56,29.31,29.34,29.69,29.65,29.92,29.82,29.78,29.71,29.64,29.65,29.49,29.36,29.35,29.38,29.21,29.13,29.10,29.03,28.64,28.68,28.86,28.36,27.98,28.50,28.74,27.95,28.12,28.42,28.60,28.47,28.92,29.19,29.01,28.88,29.19,29.42,29.17,29.26,29.62,29.54,29.40,29.59,29.84,29.78,29.73,29.80,29.33,29.54,29.35,29.23,29.47,29.35,28.98,29.14,29.26,28.79,28.70,29.05,28.71,28.07,28.46,28.96,28.98,29.23,28.79,29.12,28.68,28.65,28.80,28.46,28.55,28.68,29.19,29.13,29.05,29.63,29.38,29.12,29.57,29.64,29.43,29.51,29.76,29.81,29.49,29.65,29.57,29.88,29.94,30.03,29.89,29.49,29.71,29.77,29.41,29.28,29.35,29.64,29.48,29.34,29.17,29.00,29.06,29.02,29.24,29.09,29.11,29.34,29.44,29.64,29.66,29.31,29.59,29.81,29.75,29.69,29.62,29.79,29.34,29.12,29.58,29.67,29.39,29.54,29.81,29.76,29.40,29.70,29.88,29.71,29.73,29.89,30.07,29.89,29.95,30.18,30.22,29.97,30.16,30.32,30.04,30.25,30.13,30.17,30.11,30.04,29.98,29.90,29.97,29.56,29.55,29.89,29.73,29.37,29.34,29.18,29.46,29.30,29.44,29.64,29.62,29.71,29.75,29.88,29.93,30.00,30.09,30.15,30.23,30.24,30.24,30.28,30.40,30.44,30.33,30.42,30.48,30.22,30.23,30.41,30.34,30.08,30.18,30.41,30.15,30.00,30.14,30.14,29.88,29.70,29.58,29.54,29.43,29.69,29.52,29.79,29.66,29.94,30.06,29.91,29.98,30.13,30.20,29.97,30.10,30.37,30.27,30.17,30.38,30.43,30.32,30.54,30.50,30.31,30.40,30.52,30.32,30.22,30.46,30.41,30.15,30.29,30.41,30.27,30.08,29.88,30.06,30.26,29.73,29.74,30.19,30.09,29.84,30.02,30.09,30.06,29.87,30.03,30.16,30.14,30.33,30.51,30.54,30.17,30.28,30.45,30.36,30.15,30.32,30.38,30.24,30.26,30.34,30.27,30.08,29.92,30.10,29.86,30.07,29.61,30.03,30.10,30.00,29.73,30.12,30.06,29.79,29.91,30.01,30.05,29.99,30.14,30.30,30.28,30.42,30.32,30.44,30.41,30.21,30.35,30.47,30.26,30.16,30.42,30.44,30.17,30.24,30.31,30.19,29.90,29.76,30.05,29.99,29.69,29.97,30.11,29.91,29.73,30.01,29.96,29.74,29.65,30.00,29.81,29.64,29.82,29.76,29.89,29.51,29.91,30.04,29.96,29.95,29.96,30.18,30.33,30.40,30.12,30.08,30.32,30.26,29.93,30.03,30.26,30.01,29.84,30.06,30.04,29.74,29.54,29.95,29.78,29.53,29.37,29.08,29.19,28.89,28.79,28.66,29.10,29.55,29.18,29.09,29.59,29.68,29.48,29.71,29.90,29.75,29.68,29.92,29.97,29.90,29.93,30.10,30.24,30.34,30.26,30.30,30.41,30.25,30.06,30.20,30.24,29.82,29.83,30.05,29.76,29.56,29.53,29.76,29.52,29.32,29.53,29.51,29.15,29.05,28.76,28.63,28.95,28.19,28.84,29.28,28.76,29.07,29.45,29.28,28.96,29.48,29.57,29.35,29.42,29.73,29.75,29.56,29.90,29.98,29.35,29.37,29.79,29.61,29.11,29.26,29.60,29.70,29.61,29.26,29.23,29.31,29.21,28.97,29.15,29.27,28.83,28.56,28.80,28.73,28.17,27.70,27.30,26.74,27.04,27.78,28.17,28.37,28.89,28.74,28.20,28.79,29.19,29.20,28.72,29.59,29.57,28.91,29.37,29.80,29.44,29.23,29.79,29.91,29.55,29.80,29.42,29.26,29.06,29.06,28.92,28.62,28.65,28.57,28.21,27.96,28.10,28.10,27.66,27.34,26.72,27.46,26.75,27.54,26.81,26.25,26.19,26.93,26.67,26.44,27.36,27.61,27.72,28.36,28.42,27.92,28.28,28.90,28.50,28.43,29.08,29.28,28.90,29.37,29.09,28.88,28.64,28.60,28.29,28.08,27.98,27.86,27.60,27.20,27.35,26.85,25.94,25.83,25.77,26.51,26.17,25.58,25.20,24.32,24.68,25.66,25.16,24.94,25.49,25.93,25.84,25.90,26.24,26.37,26.44,26.75,27.05,27.31,27.53,28.04,28.10,28.40,28.47,29.00,29.21,29.17,29.17,28.69,28.69,28.80,28.56,28.10,28.32,28.10,27.58,27.36,27.71,27.25,26.56,26.86,26.81,25.94,25.93,26.32,26.01,25.50,25.55,25.74,25.41,24.73,25.20,25.11,24.83,23.55,24.25,24.66,23.27,22.16,23.55,23.74,23.06,24.33,29.57,29.89,29.17,29.37,29.34,29.03,29.48,29.54,29.08,29.21,29.69,29.44,29.18,29.31,29.63,29.56,29.06,29.27,28.92,29.23,29.08,29.25,28.89,28.80,29.14,29.16,28.68,28.48,28.93,28.48,28.46,27.95,28.02,27.63,27.95,27.28,27.04,27.01,27.34,27.08,27.00,27.57,27.98,27.90,28.93,28.85,28.03,28.34,28.25,27.60,27.36,26.76,27.15,26.66,26.99,26.94,27.52,27.57,28.35,28.20,28.01,27.46,27.42,27.32,27.75,27.07,27.14,27.12,27.13,26.57,26.92,26.67,26.58,26.72,26.95,26.77,27.51,27.44,27.41,27.81,27.72,28.38,28.60,28.88,29.29,29.61,29.77,29.33,29.99,29.58,29.66,30.13,29.99,30.29,30.38,30.23,30.35,30.42,30.38,30.10,29.99,30.30,30.00,29.88,29.74,29.70,29.73,29.35,29.37,29.46,29.20,28.92,29.05,29.24,28.67,28.62,29.04,28.73,28.35,28.59,28.80,28.17,28.10,28.48,28.46,27.68,28.16,28.79,28.04,27.83,28.32,28.68,28.11,27.88,28.40,28.54,28.30,27.83,27.63,27.44,27.21,27.14,27.33,27.27,27.17,27.29,27.19,26.61,27.38,26.82,27.18,26.97,27.29,27.10,27.87,28.27,28.90,28.94,29.18,28.98,28.90,29.33,29.49,29.85,29.96,30.30,30.45,30.16,30.15,30.17,30.30,30.35,30.33,30.62,30.47,30.69,30.63,30.37,30.50,30.19,30.26,30.35,29.88,29.69,30.07,29.88,29.35,29.64,29.75,29.43,29.27,29.04,29.50,29.68,29.39,29.64,29.46,29.63,29.42,29.75,29.67,29.93,29.90,29.84,29.96,30.21,30.15,30.14,30.31,30.43,30.32,30.59,30.51,30.35,30.49,30.59,30.38,30.26,30.46,30.37,30.48,30.25,30.44,30.26,30.25,30.10,29.83,29.79,30.05,30.04,29.64,29.81,30.02,29.83,29.51,29.79,29.95,29.69,29.61,29.99,29.91,30.10,30.27,30.13,30.10,30.29,30.07,29.76,29.87,29.95,29.71,29.83,29.45,29.76,29.44,29.43,28.64,29.04,28.55,28.78,29.17,29.28,29.35,29.01,29.27,28.91,29.14,29.03,29.67,29.82,29.35,29.57,29.16,29.31,29.05,29.14,29.28,29.37,28.65,28.73,28.13,27.91,28.36,27.60,27.90,27.44,27.74,27.89,27.37,27.84,27.78,28.32,28.45,28.06,28.51,28.73,28.47,28.56,28.05,28.06,28.30,28.20,28.23,28.13,28.25,28.20,28.57,28.54,28.85,28.76,29.26,29.20,29.75,29.63,29.17,28.82,28.82,28.04,28.20,27.76,27.76,27.50,27.63,27.03,27.48,26.99,27.76,27.20,27.69,27.86,28.36,28.04,28.92,28.83,28.72,29.15,28.91,29.43,29.43,29.91,29.83],[14.70,13.14,11.57,10.85,11.69,11.90,13.01,13.17,13.60,12.78,12.40,13.57,12.99,12.36,12.31,13.03,11.41,11.53,12.04,11.01,10.10,10.68,11.00,9.45,9.21,10.13,9.88,8.69,9.19,9.93,8.68,7.66,8.70,9.01,7.59,7.08,6.83,7.31,7.26,8.28,9.01,9.87,10.31,11.59,11.11,13.53,13.79,15.14,15.57,16.02,16.44,15.90,14.23,13.18,12.24,10.61,10.62,10.22,10.10,9.88,9.84,10.34,12.13,12.07,11.12,11.15,12.28,11.70,11.26,10.86,12.30,12.02,11.27,11.39,11.57,11.72,11.38,12.82,12.62,13.65,13.57,14.60,15.17,14.70,15.59,15.90,16.20,15.38,15.45,16.01,15.68,14.70,15.38,15.71,17.10,17.47,17.64,17.08,16.31,15.09,14.61,13.52,14.53,14.90,13.61,13.34,14.65,13.95,13.35,13.38,12.64,12.48,13.21,12.39,13.59,12.51,13.97,13.22,13.93,14.39,14.48,14.99,15.59,14.95,16.18,15.49,15.07,15.36,15.97,15.10,14.85,15.92,15.82,15.06,15.55,16.38,16.03,15.46,16.38,16.83,15.62,16.58,15.35,15.81,15.57,14.41,14.29,13.16,13.94,13.24,13.92,12.27,13.50,13.02,13.32,12.57,12.09,12.06,12.15,10.86,11.20,11.25,10.20,9.66,9.73,8.88,9.47,10.23,9.69,8.95,10.94,10.96,9.91,10.80,11.79,11.63,11.90,10.88,10.32,10.71,9.75,9.34,8.48,7.27,6.08,7.02,7.40,7.84,7.96,10.61,10.78,12.89,15.26,13.60,13.57,11.58,9.41,9.14,7.88,9.02,8.85,9.03,9.47,9.15,8.57,8.66,7.10,9.24,7.72,9.24,8.69,8.92,10.53,10.03,8.88,8.76,6.77,6.68,5.65,4.98,5.75,5.93,3.50,3.55,5.84,5.63,3.83,5.54,6.48,6.58,5.55,7.04,8.27,9.05,9.73,9.43,8.11,9.83,8.25,10.03,9.72,10.44,10.41,9.21,9.28,7.95,8.63,7.45,6.07,6.00,6.75,5.21,4.02,4.24,4.42,3.21,3.66,2.75,1.51,0.77,1.45,2.54,2.78,4.16,4.91,5.17,6.73,6.62,6.46,7.52,7.65,9.04,9.10,10.28,10.54,10.73,11.57,10.54,11.40,10.98,11.56,10.46,11.24,11.16,9.77,10.14,10.93,10.36,9.30,10.20,10.74,9.93,9.48,8.84,7.38,7.49,6.30,7.92,7.17,9.23,8.64,9.70,10.19,11.46,11.77,12.30,11.74,11.58,11.90,11.76,11.02,11.25,11.59,11.31,9.87,10.50,10.88,10.10,9.25,7.49,8.49,8.57,7.36,8.74,7.37,9.26,8.80,10.30,11.35,12.48,12.65,13.61,13.95,13.65,12.78,13.27,12.78,11.49,11.36,9.76,10.02,8.39,9.72,8.98,10.22,10.42,11.13,12.92,14.98,13.56,12.23,14.38,15.22,14.40,14.20,15.86,17.54,16.59,17.68,18.68,20.23,21.55,19.45,20.27,19.48,20.70,19.72,16.01,17.20,19.17,16.72,14.64,17.51,18.31,16.50,16.77,15.74,15.62,15.09,17.14,17.02,14.82,16.57,18.31,19.04,17.97,19.22,20.45,20.48,22.49,22.62,23.25,22.64,23.27,21.52,22.44,23.86,22.30,22.84,20.91,22.02,23.02,20.71,20.89,23.07,21.26,20.02,22.48,23.43,23.69,24.55,25.25,25.23,25.24,24.57,25.00,25.08,23.88,23.26,25.05,25.08,23.17,24.13,24.95,24.57,23.63,25.28,25.27,23.85,24.07,25.02,25.62,25.34,26.03,25.84,26.39,26.62,26.35,27.23,26.65,26.80,26.40,25.91,26.97,26.63,25.82,26.35,27.07,26.16,26.24,26.89,26.26,27.22,26.28,26.93,26.43,25.53,25.90,25.98,24.74,24.44,25.00,23.75,22.80,22.79,23.18,20.97,20.53,20.28,22.27,21.31,22.67,22.03,23.60,24.79,24.31,23.81,22.33,22.12,20.49,20.04,21.12,19.81,20.20,22.14,22.96,21.80,22.90,23.91,23.98,23.94,24.78,25.47,25.54,25.64,26.15,27.27,27.18,27.87,27.41,26.57,27.29,27.94,27.00,26.75,27.41,27.79,27.93,27.50,27.08,27.28,26.48,26.41,27.05,26.53,25.61,25.99,26.37,25.35,24.62,26.40,25.60,24.27,24.76,25.28,25.59,25.49,26.77,26.50,26.20,26.91,27.42,27.15,27.45,27.75,28.04,27.73,27.98,28.58,28.72,29.01,28.32,27.99,28.03,28.32,28.79,28.44,28.72,28.78,28.29,28.08,27.87,27.70,27.75,27.77,27.06,27.25,27.62,26.81,26.41,26.88,27.07,26.22,26.83,27.35,27.19,27.91,28.18,28.01,28.35,28.74,28.61,28.52,28.90,29.22,28.97,28.86,29.35,29.53,29.34,29.60,29.10,29.57,29.26,29.03,29.37,29.20,29.04,29.07,28.85,28.47,28.72,28.57,28.19,28.10,28.36,28.14,27.39,27.94,28.22,27.57,27.47,27.86,27.63,27.45,27.44,27.67,27.97,28.08,28.34,28.65,28.69,28.53,28.63,29.01,28.87,28.71,28.95,29.27,28.89,28.92,29.25,29.40,29.23,29.39,29.35,29.21,28.98,28.67,28.62,28.52,28.53,28.60,28.91,28.28,28.12,28.55,28.43,27.93,28.14,28.38,27.59,27.54,26.89,26.62,27.40,26.99,27.72,27.33,27.86,28.18,28.21,28.70,28.53,28.52,28.70,29.08,28.93,28.88,29.24,29.46,29.20,29.29,29.68,29.59,29.94,29.70,29.74,29.50,29.45,29.48,29.40,29.29,29.02,29.22,29.04,28.99,28.95,28.80,28.51,28.53,28.62,27.99,27.83,27.00,26.72,27.12,27.00,26.08,26.46,25.14,24.70,25.87,24.94,26.24,25.04,24.20,25.64,24.63,25.40,25.18,25.50,26.66,27.25,26.47,27.07,27.24,27.69,28.30,27.91,27.63,28.24,28.44,28.32,28.43,28.69,28.75,28.89,28.87,29.14,29.10,28.98,29.29,29.62,29.39,29.40,29.74,29.77,30.06,29.92,29.90,29.88,29.72,29.74,29.59,29.46,29.38,29.42,29.32,29.21,29.14,29.06,28.76,28.79,28.94,28.44,27.98,28.60,28.80,28.07,28.25,28.29,28.50,28.56,28.98,29.19,29.01,28.93,29.19,29.45,29.16,29.26,29.62,29.59,29.43,29.51,29.93,29.85,29.80,29.84,29.34,29.55,29.43,29.26,29.44,29.36,29.01,29.21,29.32,28.85,28.79,29.08,28.77,28.16,28.59,28.96,29.01,29.25,28.69,29.01,28.50,28.67,28.71,28.50,28.48,28.64,29.23,29.12,29.04,29.60,29.36,29.17,29.51,29.62,29.42,29.46,29.82,29.78,29.51,29.67,29.60,29.99,30.06,30.11,29.99,29.66,29.85,29.81,29.42,29.36,29.42,29.74,29.49,29.46,29.31,29.13,29.18,29.08,29.32,29.14,29.15,29.34,29.49,29.64,29.64,29.33,29.53,29.74,29.76,29.65,29.65,29.83,29.36,29.16,29.67,29.79,29.47,29.64,29.98,29.87,29.51,29.79,30.03,29.89,29.85,29.96,30.18,29.97,30.05,30.29,30.35,30.06,30.29,30.42,30.22,30.37,30.24,30.32,30.18,30.18,30.11,29.94,30.05,29.69,29.65,29.96,29.81,29.44,29.54,29.32,29.52,29.42,29.56,29.77,29.79,29.88,29.95,29.97,30.06,30.11,30.19,30.23,30.34,30.34,30.38,30.37,30.52,30.54,30.43,30.56,30.59,30.25,30.33,30.53,30.45,30.19,30.31,30.49,30.24,30.11,30.27,30.25,29.98,29.82,29.68,29.65,29.59,29.81,29.73,29.99,29.83,30.05,30.17,30.09,30.07,30.22,30.27,30.15,30.21,30.42,30.38,30.31,30.51,30.57,30.45,30.71,30.62,30.36,30.50,30.65,30.44,30.34,30.59,30.56,30.28,30.42,30.54,30.40,30.24,30.06,30.19,30.36,29.87,29.91,30.31,30.22,30.00,30.13,30.24,30.23,29.96,30.18,30.28,30.24,30.53,30.62,30.71,30.31,30.39,30.57,30.47,30.31,30.46,30.53,30.39,30.38,30.47,30.40,30.27,30.10,30.21,30.05,30.23,29.75,30.19,30.23,30.10,29.88,30.24,30.17,29.94,30.03,30.16,30.21,30.10,30.26,30.47,30.41,30.57,30.44,30.57,30.53,30.29,30.43,30.65,30.37,30.30,30.55,30.57,30.31,30.36,30.48,30.33,30.08,29.94,30.19,30.14,29.90,30.08,30.19,30.02,29.94,30.14,30.03,29.90,29.77,30.07,29.92,29.69,29.94,29.87,29.93,29.56,29.98,30.14,30.13,30.04,30.06,30.35,30.47,30.56,30.23,30.18,30.45,30.39,30.06,30.15,30.43,30.12,29.97,30.18,30.21,29.92,29.74,30.14,29.92,29.69,29.57,29.34,29.42,29.13,29.01,28.99,29.29,29.68,29.39,29.26,29.74,29.80,29.64,29.89,30.00,29.86,29.84,30.05,30.07,30.01,30.07,30.17,30.35,30.48,30.39,30.45,30.57,30.40,30.16,30.38,30.38,29.92,29.93,30.20,29.93,29.71,29.69,29.99,29.67,29.50,29.73,29.69,29.37,29.33,28.95,29.00,29.16,28.59,29.10,29.43,29.01,29.21,29.58,29.47,29.14,29.60,29.69,29.49,29.58,29.85,29.86,29.68,30.03,30.12,29.50,29.50,29.97,29.80,29.29,29.53,29.79,29.84,29.79,29.51,29.49,29.44,29.41,29.28,29.38,29.40,29.09,28.88,28.97,28.91,28.39,27.85,27.64,27.26,27.48,28.10,28.45,28.55,29.06,28.92,28.43,28.96,29.29,29.38,28.91,29.72,29.70,29.10,29.50,29.95,29.54,29.38,29.96,30.08,29.73,29.96,29.60,29.49,29.32,29.26,29.09,28.86,28.84,28.77,28.43,28.12,28.18,28.29,27.92,27.61,27.09,27.69,27.03,27.72,26.88,26.35,26.21,27.07,26.82,26.70,27.57,27.90,27.95,28.54,28.56,28.12,28.51,29.14,28.65,28.65,29.26,29.43,29.08,29.61,29.31,29.11,28.97,28.78,28.47,28.43,28.36,28.07,27.91,27.61,27.72,27.16,26.57,26.34,26.24,26.94,26.60,25.82,25.45,24.45,24.85,25.94,25.49,25.15,25.73,26.17,26.14,26.33,26.50,26.67,26.85,26.93,27.50,27.73,27.80,28.34,28.35,28.60,28.67,29.17,29.37,29.36,29.36,28.88,28.91,29.05,28.81,28.38,28.58,28.40,27.92,27.72,28.05,27.59,27.13,27.23,27.32,26.47,26.34,26.71,26.35,25.85,25.76,26.03,25.82,24.94,25.25,25.34,25.07,23.67,24.37,25.08,23.41,22.02,23.68,23.90,23.26,24.55,29.66,30.05,29.42,29.53,29.60,29.22,29.71,29.82,29.41,29.44,29.93,29.72,29.39,29.51,29.82,29.76,29.36,29.49,29.18,29.46,29.33,29.48,29.02,29.01,29.43,29.37,28.97,28.75,29.17,28.80,28.78,28.38,28.41,27.96,28.18,27.45,27.14,27.01,27.54,27.24,27.12,27.75,28.18,28.06,29.01,28.87,28.22,28.33,28.28,27.67,27.42,26.82,27.07,26.54,26.96,26.84,27.51,27.56,28.35,28.21,28.09,27.49,27.48,27.18,27.66,26.90,27.03,26.88,27.08,26.45,27.06,26.66,26.65,26.79,27.14,26.93,27.59,27.70,27.56,28.06,28.02,28.74,28.97,29.14,29.47,29.76,29.94,29.45,30.12,29.80,29.83,30.21,30.12,30.36,30.45,30.31,30.47,30.50,30.49,30.21,30.08,30.40,30.15,30.02,29.93,29.83,29.85,29.53,29.55,29.69,29.45,29.19,29.33,29.50,29.01,28.98,29.36,29.05,28.59,29.01,29.16,28.44,28.37,28.80,28.71,27.95,28.46,29.02,28.18,28.10,28.65,28.84,28.22,28.12,28.54,28.58,28.36,27.74,27.78,27.69,27.38,27.21,27.55,27.39,27.41,27.27,27.31,26.48,27.40,26.76,27.15,27.06,27.18,27.17,27.53,28.29,28.94,29.00,29.26,29.02,28.87,29.42,29.63,29.96,30.03,30.33,30.46,30.21,30.22,30.21,30.45,30.45,30.39,30.72,30.52,30.79,30.72,30.41,30.57,30.24,30.29,30.39,29.99,29.86,30.13,29.92,29.54,29.68,29.77,29.44,29.40,29.01,29.53,29.73,29.50,29.72,29.64,29.76,29.54,29.85,29.84,30.06,29.98,29.98,30.04,30.28,30.27,30.16,30.38,30.49,30.38,30.70,30.59,30.45,30.60,30.71,30.48,30.36,30.56,30.48,30.60,30.32,30.47,30.32,30.33,30.15,29.95,29.87,30.15,30.16,29.73,29.91,30.12,29.96,29.65,29.88,30.06,29.83,29.78,30.08,30.04,30.21,30.33,30.20,30.17,30.33,30.17,29.87,29.98,30.02,29.84,29.97,29.61,29.94,29.66,29.69,28.85,29.29,28.69,28.93,29.36,29.45,29.53,29.21,29.52,29.09,29.30,29.16,29.79,29.96,29.49,29.64,29.28,29.52,29.28,29.30,29.42,29.49,28.77,28.98,28.45,28.26,28.63,27.84,28.19,27.74,27.94,28.26,27.60,28.18,28.03,28.56,28.79,28.34,28.70,28.93,28.74,28.76,28.39,28.31,28.67,28.59,28.62,28.37,28.59,28.53,28.95,28.79,29.08,28.91,29.43,29.48,29.92,29.83,29.33,29.10,29.10,28.32,28.61,27.99,28.06,27.88,28.04,27.31,27.76,27.20,28.00,27.37,27.90,28.08,28.31,28.15,29.05,28.96,28.97,29.26,28.91,29.55,29.54,30.04,29.99],[14.12,12.60,11.20,10.45,11.43,11.70,12.93,13.15,13.61,12.69,12.28,13.58,13.24,12.34,12.50,13.00,11.78,11.84,11.93,11.10,10.13,10.50,10.57,9.36,9.12,9.59,9.32,8.32,9.48,9.13,8.17,7.13,8.32,8.50,7.11,7.31,6.86,7.35,7.39,8.52,8.89,9.97,10.25,12.06,11.75,14.10,14.10,15.59,16.27,16.59,16.84,16.21,14.44,12.97,12.50,10.23,10.19,9.71,9.85,9.66,9.49,9.90,11.30,11.62,10.87,10.80,11.89,11.22,10.26,10.13,11.36,11.14,10.71,10.77,10.69,10.98,10.88,12.47,12.51,13.57,13.92,14.83,15.26,14.47,15.56,15.59,16.28,15.37,15.06,15.79,15.62,14.65,14.91,15.46,16.96,17.10,17.16,16.73,15.90,14.83,14.42,13.02,13.80,14.39,13.02,12.76,13.79,13.55,12.74,12.69,12.11,11.60,12.37,11.72,12.88,12.17,13.61,13.26,14.06,14.31,14.51,14.71,15.29,14.69,15.91,15.39,14.78,15.00,15.76,14.76,14.26,15.53,15.31,14.46,14.82,15.88,15.49,14.87,15.98,16.25,15.24,15.95,14.90,15.35,14.67,13.93,13.62,12.38,13.07,12.60,13.11,11.98,13.05,12.90,12.97,12.13,11.76,11.89,11.48,10.33,11.01,10.57,9.68,8.97,9.26,8.36,9.15,9.83,9.29,8.98,10.90,10.80,10.42,11.03,11.71,11.98,11.99,10.93,10.21,10.92,9.84,8.90,8.77,7.42,6.07,6.95,7.90,7.98,8.22,10.41,10.48,12.84,14.76,13.49,13.18,11.61,10.08,8.94,7.74,9.31,8.85,8.80,9.12,9.02,8.47,8.34,6.67,8.22,6.78,8.23,7.84,8.26,9.45,9.31,8.07,8.37,6.40,6.24,5.58,5.26,5.50,5.61,3.53,3.17,4.98,5.01,2.92,4.12,5.35,5.00,4.11,5.67,6.53,7.45,8.40,7.87,6.52,8.51,7.28,9.22,9.20,10.63,10.33,9.36,9.07,7.87,8.00,7.45,6.53,5.82,5.71,5.65,4.23,3.88,4.29,4.10,3.75,3.97,2.69,1.11,0.77,1.53,2.08,3.16,4.25,5.37,6.48,5.95,5.83,7.11,7.13,8.49,9.33,10.24,10.97,11.02,12.23,10.39,11.61,10.59,11.53,9.89,10.91,10.85,9.21,9.12,10.27,9.82,8.27,9.07,9.88,9.09,8.45,7.79,6.18,6.78,4.74,6.89,6.39,7.96,8.28,9.91,9.35,11.23,11.40,12.10,11.16,10.60,10.93,11.18,9.65,9.61,10.29,10.21,8.43,9.13,9.82,8.85,7.97,6.81,7.37,7.01,6.08,7.09,5.89,8.03,7.82,9.65,10.95,11.74,12.18,12.85,13.21,12.69,11.97,12.12,11.83,10.04,10.16,7.66,8.98,6.94,8.94,7.90,9.46,10.35,10.72,12.60,14.31,13.15,12.00,13.89,15.02,14.00,13.47,15.25,16.52,15.96,16.98,18.28,19.76,21.02,18.73,19.54,18.66,19.99,19.19,15.61,16.58,18.74,16.54,14.65,17.00,17.81,16.46,16.23,14.87,15.28,14.43,16.37,16.34,14.87,16.15,17.37,18.50,17.65,18.66,19.79,19.80,21.99,22.27,22.89,22.04,22.69,20.76,21.92,23.40,21.58,22.33,20.52,21.75,22.71,20.31,20.52,22.77,21.15,19.54,21.96,23.26,23.58,24.24,24.87,24.96,24.92,24.54,24.79,24.95,23.78,23.35,25.14,25.11,23.19,24.23,24.98,24.55,23.53,25.11,25.11,24.02,24.18,24.94,25.52,25.38,25.93,25.73,26.20,26.48,25.99,27.30,26.50,26.73,26.28,25.87,26.94,26.54,25.56,26.22,26.99,25.96,26.16,26.83,26.19,27.12,26.38,26.84,26.43,25.48,25.91,26.03,24.76,24.38,25.20,23.93,22.68,22.95,23.31,20.96,20.22,20.25,22.15,20.95,22.78,21.96,23.63,24.86,24.23,23.87,22.33,21.92,20.18,19.59,20.92,19.68,20.08,21.92,22.81,21.81,22.83,23.76,23.76,23.84,24.62,25.24,25.32,25.50,26.02,27.06,27.06,27.80,27.31,26.22,27.17,27.94,26.83,26.47,27.31,27.65,28.02,27.47,27.00,27.30,26.45,26.26,26.85,26.47,25.42,25.85,26.29,25.40,24.48,26.13,25.49,23.99,24.57,25.06,25.46,25.22,26.65,26.22,26.03,26.68,27.27,26.88,27.17,27.70,27.96,27.57,27.78,28.52,28.75,28.99,28.26,27.90,27.80,28.33,28.76,28.34,28.76,28.81,28.18,28.11,27.81,27.58,27.72,27.59,26.99,27.08,27.50,26.69,26.22,26.76,27.12,26.22,26.70,27.18,27.28,27.95,28.12,27.83,28.23,28.73,28.54,28.37,28.83,29.20,28.91,28.79,29.33,29.49,29.30,29.50,29.05,29.53,29.20,28.93,29.35,29.21,29.02,29.08,28.82,28.48,28.68,28.46,28.06,28.02,28.27,28.00,27.28,27.83,28.08,27.58,27.37,27.80,27.68,27.30,27.34,27.73,28.02,28.02,28.17,28.57,28.65,28.37,28.51,28.92,28.71,28.55,28.78,29.16,28.78,28.78,29.16,29.31,29.09,29.38,29.25,29.14,28.84,28.54,28.51,28.44,28.37,28.48,28.72,28.15,28.11,28.33,28.25,27.81,28.09,28.15,27.45,27.40,26.68,26.55,27.16,26.77,27.58,27.28,27.85,28.09,28.02,28.61,28.44,28.30,28.50,28.96,28.72,28.63,29.05,29.33,28.99,29.07,29.52,29.48,29.82,29.63,29.61,29.36,29.29,29.23,29.25,29.10,28.87,29.01,28.84,28.72,28.70,28.58,28.27,28.32,28.35,27.89,27.74,26.76,26.57,27.01,26.75,26.04,26.28,25.02,24.56,25.75,24.78,26.08,24.95,24.22,25.61,24.61,25.26,25.16,25.39,26.51,27.04,26.42,26.97,27.14,27.61,28.22,27.90,27.50,28.07,28.33,28.12,28.22,28.52,28.60,28.65,28.58,28.93,28.81,28.70,29.01,29.46,29.09,29.18,29.64,29.62,29.90,29.79,29.76,29.75,29.55,29.40,29.38,29.31,29.18,29.10,29.03,28.95,28.85,28.82,28.50,28.50,28.62,28.18,27.82,28.30,28.44,28.01,28.05,28.33,28.46,28.35,28.73,29.08,28.83,28.66,28.97,29.27,28.92,29.00,29.35,29.37,29.08,29.25,29.76,29.72,29.61,29.56,29.05,29.27,29.12,29.06,29.06,28.99,28.74,28.85,28.85,28.57,28.44,28.67,28.47,27.81,28.24,28.74,28.76,29.10,28.60,29.04,28.63,28.65,28.83,28.57,28.42,28.55,29.06,28.88,28.84,29.42,29.15,28.86,29.24,29.42,29.19,29.07,29.53,29.58,29.27,29.35,29.29,29.79,29.85,29.83,29.78,29.46,29.51,29.45,29.19,29.13,29.05,29.43,29.27,29.18,29.08,28.98,29.01,28.91,29.12,28.99,28.94,29.14,29.27,29.47,29.54,29.25,29.54,29.72,29.72,29.66,29.61,29.69,29.27,29.03,29.42,29.53,29.11,29.39,29.70,29.54,29.16,29.58,29.70,29.55,29.59,29.65,29.92,29.65,29.80,29.99,30.12,29.75,30.05,30.25,30.01,30.21,30.08,30.12,29.97,30.04,29.97,29.70,29.90,29.52,29.43,29.79,29.70,29.23,29.31,29.15,29.31,29.15,29.33,29.49,29.52,29.73,29.75,29.76,29.91,29.99,29.93,30.03,30.12,30.14,30.15,30.18,30.36,30.38,30.28,30.37,30.40,30.14,30.18,30.39,30.27,30.02,30.17,30.34,30.08,30.00,30.12,30.09,29.81,29.67,29.56,29.48,29.40,29.61,29.50,29.82,29.67,29.89,30.02,29.99,29.92,30.05,30.10,30.06,29.99,30.25,30.26,30.18,30.36,30.41,30.33,30.56,30.48,30.25,30.42,30.53,30.28,30.20,30.45,30.41,30.17,30.31,30.45,30.27,30.13,29.94,30.07,30.30,29.73,29.82,30.23,30.13,29.90,30.02,30.09,30.17,29.91,30.12,30.22,30.12,30.35,30.48,30.55,30.15,30.26,30.45,30.35,30.21,30.34,30.43,30.28,30.32,30.38,30.28,30.18,30.00,30.13,29.94,30.14,29.62,30.10,30.15,29.98,29.79,30.13,30.05,29.79,29.90,30.00,30.10,30.00,30.11,30.34,30.28,30.43,30.32,30.48,30.42,30.20,30.30,30.47,30.24,30.17,30.43,30.42,30.20,30.30,30.38,30.25,30.02,29.85,30.05,30.07,29.79,30.00,30.07,29.89,29.78,30.01,29.88,29.68,29.59,29.87,29.70,29.45,29.70,29.71,29.75,29.37,29.80,29.95,29.92,29.86,29.92,30.19,30.35,30.40,30.11,30.00,30.34,30.24,29.94,30.02,30.29,30.02,29.87,30.04,30.13,29.85,29.67,30.08,29.88,29.64,29.42,29.17,29.23,28.98,28.86,28.73,29.11,29.48,29.18,28.92,29.55,29.66,29.36,29.59,29.85,29.69,29.55,29.89,29.93,29.82,29.82,30.02,30.27,30.36,30.33,30.37,30.47,30.31,29.98,30.29,30.28,29.77,29.77,30.05,29.82,29.57,29.57,29.92,29.59,29.35,29.63,29.72,29.25,29.24,28.73,28.87,28.96,28.28,28.89,29.28,28.72,28.91,29.41,29.22,28.85,29.35,29.47,29.27,29.28,29.60,29.69,29.44,29.80,29.88,29.32,29.29,29.78,29.59,29.11,29.37,29.63,29.67,29.70,29.41,29.43,29.35,29.27,29.13,29.22,29.21,28.88,28.72,28.76,28.65,28.21,27.49,27.27,26.76,27.22,27.81,28.07,28.22,28.75,28.58,28.03,28.63,28.94,29.13,28.54,29.44,29.41,28.79,29.14,29.71,29.27,29.16,29.65,29.87,29.55,29.78,29.45,29.25,29.13,29.01,28.74,28.57,28.66,28.47,28.15,28.20,27.86,27.89,27.57,27.32,26.51,27.33,26.62,27.47,26.47,25.83,25.83,26.77,26.49,26.43,27.35,27.57,27.68,28.36,28.21,27.85,28.19,28.71,28.28,28.36,28.97,29.09,28.73,29.32,29.07,28.77,28.64,28.59,28.15,28.09,28.11,27.81,27.58,27.37,27.51,26.90,26.10,25.88,25.85,26.64,26.17,25.30,25.03,24.16,24.32,25.73,25.06,24.94,25.35,25.85,25.97,26.13,26.07,26.35,26.74,26.66,27.09,27.21,27.53,27.92,28.10,28.51,28.38,29.00,29.11,29.14,29.07,28.55,28.59,28.77,28.50,28.09,28.39,28.16,27.63,27.42,27.85,27.41,26.86,26.98,27.12,26.20,25.94,26.59,26.30,25.62,25.37,25.96,25.59,24.75,25.05,25.34,24.91,23.52,24.37,24.91,23.56,22.01,23.69,23.84,23.31,24.24,29.69,29.97,29.25,29.34,29.50,29.01,29.61,29.66,29.22,29.33,29.85,29.60,29.37,29.49,29.78,29.68,29.27,29.43,29.08,29.40,29.23,29.40,28.86,28.72,29.33,29.29,28.75,28.51,28.93,28.73,28.61,28.17,28.23,27.73,28.17,27.41,27.27,27.07,27.54,27.28,26.97,27.80,28.12,27.91,28.95,28.80,27.98,28.35,28.32,27.61,27.33,26.62,26.75,26.24,26.56,26.57,27.32,27.41,28.20,28.13,27.84,27.39,27.20,27.06,27.41,26.57,26.84,26.81,26.93,26.46,27.04,26.68,26.51,26.82,27.09,26.73,27.33,27.45,27.37,27.72,27.76,28.45,28.74,28.95,29.29,29.62,29.82,29.29,30.00,29.63,29.65,30.07,30.02,30.28,30.36,30.22,30.36,30.39,30.36,30.09,29.97,30.25,29.99,29.86,29.73,29.76,29.69,29.41,29.39,29.52,29.24,29.04,29.17,29.34,28.76,28.75,29.21,28.79,28.38,28.79,28.93,28.14,28.05,28.57,28.49,27.73,28.24,28.76,28.00,27.96,28.47,28.61,28.17,27.96,28.33,28.35,28.38,27.72,27.77,27.65,27.38,26.94,27.41,27.38,27.37,27.28,27.25,26.57,27.12,26.59,27.06,26.91,26.98,27.18,27.84,28.26,28.86,29.00,29.32,28.93,28.91,29.19,29.48,29.87,30.04,30.33,30.45,30.16,30.08,30.10,30.33,30.33,30.30,30.61,30.47,30.71,30.66,30.25,30.43,30.11,30.11,30.20,29.79,29.55,29.94,29.73,29.32,29.44,29.57,29.26,29.18,28.75,29.22,29.50,29.27,29.46,29.44,29.56,29.36,29.70,29.64,29.91,29.84,29.80,29.89,30.18,30.03,30.05,30.29,30.40,30.25,30.64,30.48,30.28,30.53,30.65,30.36,30.20,30.50,30.37,30.50,30.21,30.37,30.22,30.22,30.03,29.81,29.72,30.09,30.05,29.61,29.85,30.06,29.87,29.55,29.78,29.98,29.65,29.65,29.98,29.91,30.08,30.17,30.01,29.93,30.17,30.01,29.63,29.78,29.91,29.71,29.78,29.46,29.88,29.54,29.54,28.69,29.05,28.57,28.84,29.11,29.25,29.40,28.99,29.43,28.83,29.12,28.89,29.70,29.81,29.42,29.49,29.15,29.24,29.13,29.08,29.27,29.37,28.66,28.91,28.35,28.05,28.42,27.68,28.05,27.53,27.80,28.06,27.59,27.99,28.05,28.51,28.57,28.26,28.69,28.93,28.63,28.58,28.28,28.28,28.53,28.45,28.35,28.14,28.44,28.31,28.73,28.55,28.93,28.78,29.39,29.40,29.89,29.71,29.20,28.94,28.89,28.04,28.38,27.58,27.83,27.61,27.78,27.17,27.67,27.03,27.84,27.33,27.81,28.02,28.12,28.20,28.98,28.91,28.90,29.08,28.93,29.49,29.35,29.91,29.92],[12.56,10.95,8.83,8.48,9.35,9.67,11.03,11.31,12.06,10.90,10.67,12.04,11.88,10.77,11.31,11.96,10.61,10.14,10.41,10.00,8.92,8.81,9.12,8.15,7.60,7.98,8.09,6.83,7.42,7.85,7.33,6.34,6.80,7.56,6.34,6.49,5.67,6.28,6.71,7.70,7.87,9.14,9.13,10.94,10.76,13.33,13.73,15.30,15.59,15.63,16.21,14.74,13.24,12.19,11.23,9.18,9.47,8.89,9.12,8.70,9.05,9.24,10.46,10.64,9.80,9.99,10.91,9.89,8.89,9.36,10.50,10.45,10.03,10.22,9.85,10.21,9.77,11.44,11.10,12.39,12.34,13.64,13.74,13.26,14.21,14.57,15.18,14.16,14.08,14.92,14.77,13.48,13.98,14.60,15.98,16.09,16.43,15.95,15.14,13.91,13.62,12.39,13.08,13.77,12.35,12.21,13.23,13.02,12.08,11.99,11.29,10.92,11.57,10.62,11.92,10.93,12.30,11.70,12.71,12.85,12.66,13.06,13.92,13.28,14.58,14.08,13.34,13.89,14.68,13.56,13.27,14.66,14.51,13.58,14.15,15.18,14.77,14.11,15.13,15.53,14.42,15.22,14.10,14.49,13.99,13.21,12.99,11.82,12.32,11.64,12.13,10.72,11.73,11.25,11.30,10.61,10.01,10.03,9.59,8.36,8.88,8.71,8.04,7.31,6.85,6.40,7.44,7.69,7.14,7.44,8.44,8.52,8.32,9.27,9.75,10.55,9.84,8.56,8.01,8.54,7.37,6.66,6.22,5.44,4.36,5.39,6.38,5.84,7.04,9.22,9.47,12.30,13.93,12.67,12.20,10.79,9.11,8.79,7.74,8.91,8.66,8.54,8.81,8.47,7.67,7.90,6.16,7.54,6.01,7.21,7.35,7.74,8.86,8.50,7.54,7.84,5.97,6.15,5.21,4.87,5.10,5.04,3.33,3.10,4.43,4.17,2.42,3.40,4.52,3.66,3.11,5.18,5.37,6.28,6.39,5.85,4.92,6.13,5.75,7.18,7.60,8.76,8.71,7.87,7.59,6.21,6.06,5.58,5.31,4.72,4.33,4.22,3.66,2.81,2.65,3.19,2.89,3.82,3.29,2.11,1.29,0.77,1.39,1.86,2.88,3.50,4.39,4.01,3.69,5.02,5.00,6.07,6.88,7.18,7.85,8.49,9.43,7.62,8.61,7.73,8.02,6.92,7.72,7.49,6.36,6.32,7.51,7.08,5.72,6.54,7.61,6.76,6.58,6.04,4.72,4.54,3.55,4.84,4.45,5.73,6.01,7.16,6.69,8.18,8.60,8.98,8.00,7.55,8.44,8.24,6.71,6.94,8.30,7.55,6.13,7.24,8.18,7.32,6.78,6.04,5.70,5.07,4.36,5.02,4.09,5.67,5.68,7.39,9.05,9.95,10.92,11.43,12.19,11.38,10.94,10.76,10.23,8.35,7.51,6.30,7.08,5.85,7.41,6.65,8.31,9.09,10.11,11.60,13.88,13.32,11.60,13.79,15.14,13.84,13.28,15.58,16.48,15.48,16.70,18.07,19.30,21.02,18.92,19.63,19.07,20.31,19.62,16.53,16.71,19.26,16.96,14.96,17.39,17.99,16.93,16.10,14.98,15.44,14.49,16.13,16.59,15.49,16.25,17.52,18.83,18.09,18.52,19.75,19.91,21.96,22.07,22.99,21.99,22.74,20.97,21.99,23.19,21.56,22.39,20.83,21.69,22.63,20.62,20.56,22.63,21.02,19.48,21.76,23.08,23.40,23.95,24.64,24.68,24.62,24.47,24.76,24.77,23.59,23.09,24.89,24.77,23.05,23.92,24.69,24.28,23.27,24.90,24.95,23.63,23.77,24.50,25.12,25.04,25.65,25.49,26.02,26.25,25.72,26.98,26.24,26.41,25.84,25.48,26.60,26.15,25.18,25.91,26.42,25.63,25.87,26.54,25.75,26.55,25.94,26.42,26.03,25.15,25.51,25.80,24.51,24.18,24.90,23.79,22.51,22.56,23.03,20.97,19.93,20.10,21.96,20.70,22.39,21.38,22.93,24.31,23.72,23.40,21.75,21.63,19.91,19.18,20.43,19.34,19.93,21.77,22.73,21.74,22.61,23.71,23.67,23.74,24.42,25.15,25.23,25.41,25.69,26.74,26.81,27.46,26.99,25.98,26.93,27.56,26.48,26.19,27.07,27.29,27.70,27.18,26.64,27.13,25.97,25.88,26.65,26.23,25.36,25.69,26.23,25.19,24.43,26.21,25.64,23.84,24.52,25.08,25.35,25.14,26.52,26.17,25.84,26.68,27.20,26.88,27.23,27.68,27.85,27.51,27.79,28.41,28.67,28.85,28.15,27.82,27.72,28.27,28.67,28.27,28.61,28.72,28.01,27.96,27.58,27.37,27.53,27.40,26.87,27.00,27.43,26.69,26.22,26.73,27.04,26.30,26.68,27.18,27.28,27.99,28.10,27.86,28.30,28.72,28.53,28.36,28.84,29.21,28.87,28.76,29.28,29.49,29.28,29.53,29.03,29.44,29.21,28.89,29.26,29.10,28.91,28.96,28.71,28.26,28.58,28.42,27.89,27.94,28.21,27.92,27.18,27.84,28.09,27.48,27.38,27.93,27.63,27.36,27.47,27.75,28.05,28.07,28.25,28.68,28.71,28.45,28.60,28.99,28.77,28.57,28.84,29.18,28.75,28.76,29.16,29.30,29.09,29.35,29.25,29.10,28.80,28.48,28.42,28.16,28.24,28.43,28.72,27.86,27.95,28.36,28.07,27.75,28.06,28.23,27.38,27.44,26.72,26.45,27.10,26.79,27.61,27.39,27.93,28.15,28.15,28.58,28.56,28.36,28.61,29.06,28.85,28.76,29.20,29.41,29.14,29.17,29.61,29.54,29.87,29.64,29.64,29.37,29.32,29.28,29.23,29.16,29.00,29.08,28.85,28.84,28.80,28.58,28.20,28.37,28.39,27.79,27.72,26.64,26.25,26.88,26.51,25.93,26.14,24.91,24.51,25.88,24.59,26.17,25.00,24.20,25.58,24.45,25.35,25.11,25.43,26.49,27.08,26.43,27.07,27.13,27.65,28.26,27.91,27.60,28.18,28.39,28.19,28.28,28.58,28.70,28.72,28.72,29.03,28.96,28.80,29.14,29.51,29.24,29.33,29.62,29.70,30.01,29.87,29.82,29.84,29.61,29.53,29.43,29.34,29.28,29.25,29.05,29.02,28.97,28.90,28.52,28.56,28.71,28.08,27.77,28.39,28.56,27.99,28.06,28.35,28.47,28.40,28.83,29.13,28.91,28.77,29.07,29.35,29.07,29.14,29.44,29.39,29.25,29.37,29.78,29.69,29.67,29.65,29.14,29.32,29.18,29.14,29.16,29.12,28.79,29.03,29.00,28.61,28.56,28.84,28.51,27.69,28.27,28.87,28.90,29.10,28.59,28.95,28.41,28.53,28.63,28.33,28.43,28.50,29.19,29.02,28.99,29.51,29.25,29.01,29.38,29.50,29.27,29.23,29.60,29.63,29.38,29.47,29.43,29.88,29.90,29.89,29.92,29.55,29.60,29.57,29.30,29.23,29.18,29.50,29.33,29.31,29.17,29.01,29.01,28.98,29.16,29.01,29.09,29.27,29.34,29.58,29.62,29.31,29.64,29.81,29.85,29.69,29.63,29.73,29.32,29.04,29.50,29.56,29.15,29.44,29.78,29.62,29.24,29.74,29.80,29.64,29.65,29.73,30.03,29.76,29.90,30.07,30.12,29.83,30.10,30.31,30.14,30.29,30.14,30.23,30.00,30.11,30.05,29.80,29.98,29.61,29.56,29.84,29.72,29.29,29.43,29.24,29.46,29.23,29.44,29.57,29.57,29.81,29.78,29.79,29.96,29.96,30.02,30.06,30.20,30.23,30.24,30.29,30.48,30.48,30.34,30.46,30.48,30.19,30.22,30.45,30.35,30.05,30.23,30.40,30.13,30.01,30.20,30.17,29.89,29.76,29.70,29.54,29.50,29.72,29.59,29.92,29.74,29.92,30.06,30.04,29.99,30.12,30.20,30.05,30.01,30.34,30.28,30.18,30.43,30.51,30.45,30.63,30.54,30.33,30.49,30.59,30.34,30.24,30.52,30.47,30.21,30.39,30.51,30.32,30.20,29.97,30.10,30.39,29.80,29.89,30.25,30.22,30.02,30.07,30.17,30.19,29.91,30.18,30.28,30.22,30.47,30.54,30.64,30.31,30.33,30.51,30.39,30.24,30.41,30.50,30.35,30.34,30.45,30.38,30.23,30.10,30.19,30.01,30.21,29.76,30.19,30.15,30.10,29.89,30.17,30.12,29.87,30.09,30.14,30.19,30.03,30.22,30.43,30.33,30.48,30.41,30.56,30.46,30.27,30.33,30.53,30.29,30.22,30.44,30.45,30.22,30.29,30.43,30.29,30.06,29.89,30.13,30.06,29.76,30.01,30.06,29.87,29.80,30.06,29.89,29.71,29.67,29.95,29.73,29.62,29.83,29.83,29.86,29.42,29.92,30.03,30.06,29.95,30.01,30.30,30.31,30.42,30.10,29.99,30.32,30.23,29.93,29.98,30.28,30.00,29.79,29.97,30.05,29.78,29.48,30.02,29.83,29.54,29.29,29.05,29.17,28.89,28.85,28.71,29.08,29.39,29.01,28.85,29.55,29.56,29.27,29.60,29.79,29.58,29.51,29.85,29.90,29.76,29.78,30.01,30.27,30.42,30.30,30.30,30.45,30.23,29.95,30.22,30.20,29.67,29.69,29.94,29.71,29.41,29.40,29.76,29.45,29.17,29.47,29.52,29.05,28.98,28.60,28.50,28.78,27.98,28.70,29.15,28.51,28.77,29.31,29.03,28.72,29.22,29.34,29.07,29.17,29.45,29.60,29.32,29.74,29.78,29.11,29.06,29.71,29.44,28.89,29.19,29.58,29.62,29.50,29.33,29.25,29.20,29.09,28.99,29.02,29.06,28.60,28.34,28.51,28.40,27.87,27.17,26.74,26.20,26.57,27.46,27.73,27.90,28.56,28.33,27.73,28.43,28.72,28.96,28.24,29.25,29.24,28.42,28.98,29.56,29.08,28.97,29.53,29.77,29.42,29.65,29.30,29.17,29.00,28.83,28.39,28.24,28.41,28.14,27.67,27.58,27.56,27.53,27.04,26.69,25.83,26.73,25.88,26.87,25.79,25.36,25.27,25.92,25.74,25.72,26.70,26.95,27.19,28.01,27.79,27.35,27.91,28.40,27.84,27.95,28.62,28.82,28.45,29.13,28.91,28.48,28.37,28.29,27.70,27.57,27.69,27.22,27.00,26.68,26.97,26.12,25.40,25.21,25.23,25.95,25.59,24.73,24.69,23.66,23.97,25.07,24.45,24.27,24.78,25.12,25.32,25.14,25.41,25.81,26.18,26.02,26.30,26.88,27.05,27.46,27.68,28.08,28.09,28.76,28.82,28.87,28.80,28.18,28.29,28.54,28.13,27.61,28.11,27.85,27.03,26.88,27.46,26.97,26.05,26.57,26.52,25.54,25.44,26.07,25.72,24.79,24.80,25.38,25.04,24.08,24.38,24.59,24.20,22.84,23.61,24.28,22.52,21.42,23.16,23.53,23.01,24.18,29.63,29.88,28.99,29.11,29.31,28.81,29.41,29.53,28.97,29.12,29.71,29.43,29.08,29.42,29.68,29.60,29.10,29.37,28.84,29.19,29.10,29.26,28.86,28.82,29.17,29.20,28.76,28.59,28.91,28.60,28.55,27.99,28.08,27.48,28.04,27.18,27.04,26.64,27.51,26.96,26.90,27.65,27.93,27.81,28.94,28.77,27.96,28.35,28.31,27.56,27.29,26.61,26.64,26.26,26.52,26.20,27.17,27.11,27.91,28.01,27.69,27.26,27.00,26.84,27.25,26.34,27.08,26.71,26.98,26.25,26.87,26.40,26.54,26.32,26.96,26.40,27.02,27.11,26.88,27.46,27.37,28.01,28.32,28.78,29.14,29.47,29.68,29.19,29.92,29.52,29.56,30.02,29.94,30.25,30.30,30.15,30.27,30.37,30.30,30.00,29.88,30.20,29.87,29.76,29.56,29.52,29.56,29.21,29.13,29.30,29.05,28.80,28.94,29.11,28.45,28.50,28.98,28.50,28.06,28.51,28.71,27.92,27.71,28.51,28.33,27.49,28.07,28.81,27.78,27.73,28.41,28.55,28.09,27.88,28.28,28.23,28.25,27.52,27.69,27.51,27.04,27.00,27.19,27.17,26.99,27.10,26.91,26.79,27.03,26.29,26.81,26.64,26.92,27.04,27.57,28.25,28.81,28.92,29.24,28.88,28.94,29.16,29.52,29.88,29.97,30.41,30.51,30.18,30.07,30.05,30.29,30.32,30.30,30.61,30.45,30.67,30.62,30.27,30.45,30.09,30.16,30.30,29.85,29.62,30.01,29.82,29.30,29.58,29.71,29.29,29.23,28.81,29.37,29.64,29.38,29.56,29.49,29.54,29.40,29.68,29.61,29.86,29.79,29.81,29.79,30.11,29.95,29.97,30.20,30.37,30.20,30.54,30.51,30.26,30.50,30.62,30.41,30.17,30.46,30.34,30.47,30.18,30.37,30.21,30.22,30.06,29.88,29.83,30.06,30.03,29.63,29.84,30.02,29.85,29.55,29.73,29.94,29.58,29.65,29.95,29.85,30.02,30.19,30.06,29.96,30.26,30.10,29.78,29.85,29.82,29.68,29.71,29.46,29.80,29.40,29.36,28.58,28.91,28.47,28.65,28.96,29.13,29.20,28.93,29.23,28.86,29.03,28.90,29.66,29.77,29.34,29.47,29.11,29.23,29.13,29.00,29.28,29.23,28.66,28.81,28.26,27.94,28.37,27.50,27.81,27.36,27.71,27.93,27.34,27.72,27.80,28.27,28.42,28.11,28.60,28.72,28.58,28.53,28.21,28.19,28.37,28.26,28.18,27.84,28.16,28.00,28.40,28.28,28.64,28.58,29.17,29.15,29.89,29.59,29.02,28.64,28.59,27.75,28.01,27.19,27.49,27.23,27.63,26.82,27.42,26.89,27.60,27.27,27.75,27.93,28.12,28.18,28.95,28.76,28.88,29.08,28.95,29.38,29.32,29.88,30.03],[11.16,9.06,7.27,6.54,7.07,7.30,8.25,8.76,8.72,8.30,7.89,8.90,8.44,8.23,8.56,9.39,8.53,7.97,8.00,7.90,7.63,6.73,6.88,6.51,6.36,6.24,6.29,5.66,5.86,6.27,5.93,4.80,5.78,6.00,5.15,5.32,4.90,5.03,5.51,6.15,6.49,7.61,7.59,9.27,9.56,12.30,13.76,15.60,15.03,15.18,15.29,13.22,10.98,10.37,9.28,7.21,7.54,7.22,7.68,7.43,7.79,8.12,9.24,9.29,8.50,8.78,9.26,8.09,6.88,7.60,8.46,8.37,8.35,8.28,7.96,8.15,7.26,8.94,8.67,9.63,9.71,10.22,10.50,10.29,11.14,11.65,11.73,11.02,11.24,11.84,11.66,10.83,11.27,11.56,13.29,13.51,13.86,13.42,12.49,11.52,11.33,10.33,10.87,11.27,10.52,9.87,11.10,10.91,10.10,9.91,9.29,8.65,9.01,7.96,9.04,7.88,9.27,8.76,9.30,9.77,9.64,10.53,10.78,10.55,11.63,10.87,10.27,11.17,11.41,10.64,10.47,11.58,11.46,10.65,11.15,12.17,11.71,11.49,12.52,12.81,11.81,12.61,11.63,11.99,11.39,10.94,10.62,9.45,9.81,8.81,9.21,7.46,8.84,8.55,8.48,7.72,7.32,7.54,7.21,6.13,6.68,6.73,6.58,5.46,5.18,4.94,5.46,5.95,6.09,6.18,6.22,6.51,6.73,7.10,7.51,7.38,7.41,6.51,6.06,6.17,5.37,4.98,4.49,3.95,3.48,4.07,5.02,4.53,5.68,8.64,8.66,11.60,13.83,12.71,12.01,10.38,8.26,8.42,6.76,7.90,7.60,7.53,7.57,6.61,5.69,5.67,4.63,5.32,4.50,5.07,6.01,6.30,7.17,6.41,5.84,5.66,4.54,4.72,3.98,3.81,3.92,3.71,2.51,2.45,3.30,2.87,1.95,2.71,3.28,2.45,2.26,3.46,3.61,4.30,4.15,4.17,3.45,4.31,4.06,5.00,5.40,6.48,6.66,6.08,5.91,4.86,4.51,4.26,3.98,3.42,3.00,2.99,2.73,2.18,2.11,2.48,2.23,2.98,2.79,2.26,1.90,1.31,0.76,1.00,1.63,2.36,2.66,2.53,2.53,3.39,3.63,4.30,5.03,5.24,5.87,6.33,6.73,5.59,6.12,5.47,5.56,5.02,5.52,5.41,4.56,4.63,5.38,4.96,4.05,4.75,5.31,4.79,4.56,4.33,3.22,3.17,2.47,3.28,3.40,4.18,4.54,5.33,4.73,5.89,6.11,6.69,5.65,5.22,5.89,5.84,4.96,4.97,5.93,5.38,4.43,5.34,6.03,5.52,5.22,4.72,4.14,3.50,2.94,3.45,3.00,3.98,4.07,5.36,6.82,7.72,8.58,8.99,10.41,9.24,8.96,8.51,7.98,6.15,5.34,4.44,4.90,4.26,5.15,4.90,6.02,6.62,7.57,9.50,11.89,11.62,10.53,11.63,13.34,12.83,11.98,13.76,15.59,15.57,16.17,16.74,19.26,20.33,17.69,19.06,17.74,18.58,17.90,14.06,14.74,16.62,14.25,12.45,14.63,15.38,14.01,13.91,13.30,13.93,13.51,14.35,14.55,12.99,14.26,15.36,16.31,15.87,17.10,17.93,18.77,20.50,21.17,21.81,20.50,20.96,19.16,20.51,21.47,19.63,20.12,18.69,19.26,20.53,18.04,18.59,21.15,19.02,17.40,20.32,21.38,22.07,22.67,23.66,23.55,23.79,23.25,23.54,23.86,22.56,21.60,23.85,24.07,21.88,22.86,24.07,23.45,22.15,24.23,23.95,22.63,22.94,24.03,24.44,24.56,25.18,25.11,25.66,25.91,25.55,26.56,25.85,26.03,25.50,25.11,26.19,25.78,25.04,25.33,26.29,25.02,25.12,25.96,25.40,26.48,25.53,26.34,25.59,24.87,25.14,25.22,23.73,23.42,24.30,22.63,21.44,21.78,22.41,19.59,19.07,18.54,20.98,20.24,21.77,20.67,22.47,23.84,22.99,22.57,20.89,20.33,18.47,17.97,19.31,17.92,18.33,19.94,21.32,20.15,21.34,22.46,22.47,22.47,23.52,24.15,24.28,24.20,24.80,25.87,25.88,26.74,26.13,25.27,26.03,26.94,25.82,25.67,26.27,26.82,27.20,26.78,26.15,26.48,25.19,25.30,25.94,25.31,24.26,24.86,25.10,24.07,23.27,25.20,24.21,22.90,23.42,24.04,24.15,23.88,25.55,25.04,24.82,25.78,26.32,25.99,26.29,26.80,27.09,26.74,26.96,27.74,27.97,28.29,27.35,27.00,26.96,27.46,28.01,27.44,28.05,28.14,27.31,27.36,26.81,26.64,26.77,26.53,25.92,26.14,26.50,25.70,25.06,25.74,26.00,25.15,25.67,26.22,26.33,27.09,27.44,27.07,27.58,28.01,27.83,27.70,28.13,28.56,28.28,28.14,28.74,28.97,28.81,29.15,28.48,29.09,28.80,28.38,28.89,28.73,28.45,28.42,28.16,27.64,27.93,27.70,27.16,27.12,27.55,27.21,26.54,26.99,27.41,26.76,26.60,27.22,26.85,26.76,26.75,27.07,27.43,27.46,27.59,28.07,28.17,27.85,27.95,28.45,28.34,28.01,28.40,28.68,28.21,28.31,28.69,28.86,28.55,28.90,28.92,28.70,28.34,27.90,27.80,27.68,27.73,27.90,28.28,27.48,27.30,27.80,27.57,27.25,27.42,27.65,26.80,26.96,26.19,25.81,26.57,26.15,27.02,26.75,27.30,27.53,27.64,28.22,28.04,27.87,28.24,28.65,28.41,28.33,28.86,29.00,28.76,28.84,29.21,29.19,29.55,29.25,29.30,28.98,28.94,28.94,28.91,28.79,28.57,28.79,28.49,28.41,28.50,28.30,27.91,28.05,28.11,27.66,27.40,26.32,25.78,26.34,26.09,25.41,25.57,24.42,23.83,25.01,23.93,25.16,23.99,23.27,24.81,23.55,24.57,24.37,24.68,25.96,26.48,25.82,26.52,26.65,27.17,27.86,27.47,27.16,27.91,28.01,27.85,27.95,28.26,28.40,28.40,28.49,28.75,28.67,28.54,28.88,29.17,28.92,29.07,29.29,29.36,29.73,29.52,29.53,29.51,29.31,29.15,29.21,29.10,28.98,28.99,28.90,28.81,28.77,28.79,28.34,28.36,28.56,28.04,27.62,28.15,28.39,27.60,27.90,28.12,28.23,28.06,28.68,28.83,28.64,28.58,28.84,29.05,28.83,28.94,29.18,29.12,29.03,29.07,29.45,29.35,29.34,29.45,28.79,29.16,29.02,29.00,28.98,28.96,28.73,28.87,28.95,28.50,28.48,28.75,28.40,27.67,28.17,28.65,28.61,29.00,28.45,28.71,28.22,28.29,28.55,28.18,28.35,28.45,28.97,28.80,28.77,29.35,29.06,28.89,29.25,29.23,29.07,29.15,29.39,29.40,29.12,29.27,29.19,29.58,29.66,29.70,29.66,29.24,29.40,29.38,29.11,29.05,28.98,29.35,29.12,29.15,28.90,28.68,28.69,28.59,28.85,28.72,28.74,28.91,29.03,29.34,29.34,28.91,29.36,29.58,29.53,29.31,29.29,29.46,29.04,28.85,29.24,29.35,28.97,29.17,29.52,29.41,28.99,29.45,29.60,29.39,29.53,29.49,29.74,29.59,29.75,29.85,29.91,29.58,29.89,30.08,29.77,30.01,29.82,30.00,29.84,29.76,29.69,29.52,29.74,29.31,29.32,29.62,29.39,29.05,29.05,28.94,29.16,28.88,29.11,29.36,29.36,29.53,29.52,29.54,29.72,29.72,29.83,29.82,29.95,29.96,30.09,30.09,30.16,30.16,30.09,30.14,30.24,29.85,29.91,30.19,30.14,29.79,29.97,30.11,29.87,29.71,29.84,29.86,29.62,29.45,29.35,29.30,29.14,29.46,29.28,29.61,29.50,29.72,29.82,29.69,29.82,29.80,29.90,29.74,29.77,30.08,30.00,29.89,30.13,30.16,30.11,30.38,30.29,30.08,30.21,30.29,30.07,29.98,30.26,30.17,29.93,30.09,30.20,30.02,29.91,29.63,29.82,30.00,29.44,29.54,29.94,29.90,29.68,29.80,29.89,29.88,29.57,29.75,29.89,29.87,30.19,30.26,30.38,29.91,29.97,30.24,30.10,29.96,30.10,30.20,30.02,30.00,30.10,30.04,29.94,29.72,29.86,29.64,29.87,29.46,29.89,29.82,29.80,29.57,29.80,29.71,29.47,29.71,29.82,29.86,29.70,29.89,30.11,30.05,30.22,30.09,30.26,30.15,29.92,30.03,30.24,29.99,29.92,30.16,30.20,29.87,29.94,30.14,29.95,29.67,29.49,29.83,29.66,29.34,29.73,29.71,29.49,29.50,29.79,29.51,29.43,29.37,29.56,29.35,29.19,29.43,29.39,29.41,28.91,29.47,29.65,29.49,29.58,29.54,29.93,29.98,30.11,29.80,29.61,29.98,29.94,29.57,29.55,29.99,29.66,29.38,29.58,29.66,29.27,28.94,29.58,29.34,29.08,28.78,28.47,28.60,28.33,28.22,28.00,28.60,28.92,28.58,28.50,29.21,29.05,28.79,29.24,29.42,29.16,29.04,29.55,29.52,29.33,29.44,29.65,29.85,30.01,29.95,29.92,30.13,29.86,29.51,29.78,29.80,29.24,29.21,29.52,29.25,28.87,28.88,29.30,28.93,28.66,28.99,28.92,28.48,28.41,28.04,27.96,28.07,27.41,28.05,28.52,27.88,28.28,28.81,28.43,28.01,28.72,28.84,28.56,28.71,29.02,29.05,28.84,29.31,29.35,28.51,28.59,29.22,28.88,28.31,28.57,29.02,29.16,29.05,28.80,28.68,28.59,28.53,28.40,28.47,28.53,28.08,27.85,27.83,27.71,27.30,26.32,26.23,25.58,25.99,26.70,26.98,27.12,27.91,27.65,26.96,27.82,28.20,28.50,27.60,28.84,28.86,27.79,28.53,29.12,28.57,28.42,29.08,29.31,28.88,29.18,28.78,28.64,28.41,28.15,27.88,27.71,27.73,27.35,26.94,26.91,26.63,26.61,26.37,25.81,25.18,26.13,25.32,26.41,25.41,24.91,24.74,25.36,25.17,25.15,26.06,26.26,26.42,27.58,27.26,26.55,27.30,27.92,27.04,27.23,28.15,28.28,27.71,28.50,28.26,27.94,27.89,27.66,26.84,27.05,27.08,26.57,26.24,25.97,26.34,25.44,24.66,24.57,24.51,25.32,24.91,24.10,24.03,23.16,23.49,24.25,24.05,23.51,24.16,24.62,24.75,24.60,24.77,25.12,25.53,25.32,25.59,26.19,26.43,26.84,27.08,27.58,27.50,28.33,28.28,28.41,28.22,27.65,27.81,27.96,27.57,27.05,27.59,27.23,26.29,26.43,26.97,26.22,25.45,26.12,25.90,24.91,24.84,25.63,24.99,24.24,24.41,24.87,24.25,23.29,24.08,23.81,23.47,22.15,22.97,23.64,21.81,21.10,22.95,23.04,22.32,23.71,29.27,29.64,28.81,28.97,29.12,28.59,29.24,29.26,28.66,28.73,29.45,29.10,28.66,28.93,29.25,29.11,28.59,28.83,28.37,28.82,28.51,28.73,28.42,28.32,28.72,28.78,28.44,28.13,28.49,28.04,28.05,27.66,27.64,27.05,27.59,26.67,26.49,26.34,26.84,26.54,26.50,27.05,27.46,27.43,28.62,28.44,27.49,27.83,27.82,26.89,26.92,26.34,26.52,25.78,26.30,26.17,26.73,26.97,27.59,27.40,27.27,26.93,26.95,26.61,27.34,26.54,26.54,26.36,26.54,25.91,26.39,26.08,26.02,25.90,26.29,25.82,26.56,26.49,26.43,26.85,26.93,27.59,28.02,28.38,28.92,29.32,29.48,28.90,29.69,29.24,29.27,29.79,29.65,30.01,30.09,29.95,30.08,30.21,30.17,29.84,29.70,30.07,29.78,29.61,29.46,29.30,29.33,28.93,28.90,28.98,28.71,28.41,28.56,28.73,27.93,28.03,28.50,28.08,27.46,27.96,28.23,27.40,27.25,27.89,27.68,26.97,27.42,28.16,27.43,27.43,27.94,28.14,27.69,27.54,28.01,28.07,27.81,27.21,27.16,27.04,26.45,26.34,26.55,26.45,26.29,26.35,26.18,25.68,26.30,25.97,26.57,26.48,26.52,26.69,26.96,27.94,28.54,28.57,28.95,28.75,28.59,29.10,29.20,29.63,29.73,30.11,30.27,29.94,29.91,29.77,30.00,30.13,30.06,30.40,30.23,30.48,30.43,30.06,30.23,29.88,29.95,30.15,29.62,29.44,29.84,29.70,29.11,29.39,29.53,29.26,29.04,28.69,29.21,29.45,29.15,29.27,29.17,29.28,29.05,29.29,29.29,29.55,29.48,29.53,29.44,29.81,29.76,29.74,29.93,30.13,29.91,30.28,30.26,30.01,30.23,30.39,30.09,29.89,30.17,30.07,30.21,29.91,30.14,29.91,29.96,29.74,29.55,29.40,29.68,29.71,29.26,29.42,29.67,29.51,29.02,29.33,29.57,29.17,29.18,29.58,29.48,29.71,29.89,29.75,29.69,30.03,29.80,29.45,29.47,29.50,29.31,29.38,29.00,29.34,28.87,28.92,28.00,28.47,27.83,28.11,28.41,28.69,28.85,28.43,28.78,28.37,28.66,28.50,29.29,29.41,29.07,29.16,28.87,29.03,28.72,28.80,28.92,29.09,28.26,28.34,27.64,27.66,27.86,26.99,27.12,26.86,27.19,27.22,26.61,27.17,27.18,27.89,27.96,27.68,28.24,28.50,28.22,28.21,27.65,27.74,27.91,27.69,27.63,27.34,27.61,27.54,28.07,27.98,28.51,28.24,28.90,28.80,29.50,29.38,28.80,28.37,28.32,27.34,27.50,26.85,26.85,26.71,26.77,26.26,26.73,26.48,27.32,26.80,27.33,27.49,27.98,27.66,28.72,28.53,28.42,28.92,28.49,29.13,29.08,29.52,29.55],[10.35,8.20,6.84,5.86,6.45,6.42,7.18,7.69,7.58,6.99,6.71,7.53,7.26,7.09,7.34,8.07,7.33,6.76,6.93,6.71,6.20,5.36,5.79,5.51,5.03,5.10,5.31,4.72,4.24,5.25,4.82,3.81,4.82,5.15,4.45,4.83,4.37,4.45,5.03,5.70,5.65,6.76,6.63,8.30,8.96,12.34,13.61,15.25,14.29,13.66,14.15,11.94,10.03,9.45,8.02,6.43,6.64,6.42,6.93,6.69,7.33,7.27,8.48,8.37,7.76,7.99,8.23,7.40,6.34,6.72,7.28,7.36,7.34,7.22,6.70,6.78,5.82,7.89,7.58,8.35,8.50,8.93,9.22,8.89,9.77,10.33,10.21,9.64,9.65,10.72,10.52,9.40,9.85,10.12,11.86,11.95,12.45,11.90,11.20,10.11,10.36,9.22,9.55,10.21,9.67,8.17,9.89,10.15,9.30,9.01,7.90,7.19,7.82,6.44,7.63,6.59,7.86,7.60,7.86,8.52,8.34,9.24,9.42,9.14,10.29,9.57,8.93,9.93,10.05,9.39,9.02,10.36,10.22,9.08,9.84,10.70,10.35,10.03,11.32,11.51,10.53,11.42,10.49,10.76,10.35,9.81,9.16,8.25,8.43,7.65,7.79,6.22,7.52,7.18,7.27,6.44,6.23,6.34,6.01,5.32,5.81,5.77,5.55,4.42,4.43,4.11,4.33,4.81,4.74,4.91,5.47,5.58,6.13,6.28,6.41,6.27,6.40,5.69,5.24,5.24,4.63,4.00,3.53,3.15,2.62,3.25,3.99,3.67,4.81,6.44,8.18,10.53,12.33,11.59,10.96,9.75,7.82,7.87,6.22,7.53,7.27,6.98,6.77,5.83,4.94,4.87,3.82,4.40,3.65,4.43,5.52,5.70,6.41,5.54,5.06,4.80,3.90,3.91,3.43,3.41,3.41,3.07,2.35,2.38,2.80,2.34,1.70,2.49,2.62,2.08,2.04,3.02,3.12,3.69,3.68,3.47,2.77,3.59,3.20,4.30,4.75,5.47,5.76,5.33,5.22,3.99,3.56,3.30,2.99,2.69,2.47,2.31,2.19,1.64,1.62,2.06,2.14,2.69,2.55,2.53,2.38,1.82,0.98,0.77,1.00,1.57,1.80,1.82,2.00,2.56,2.76,3.61,4.06,4.43,4.67,5.18,5.66,4.78,5.09,4.60,4.65,4.38,4.75,4.69,4.06,4.12,4.73,4.54,3.73,4.25,4.77,4.36,4.02,3.62,2.69,2.53,2.02,2.80,2.54,3.54,3.65,4.48,3.91,4.93,5.13,5.50,4.80,4.41,5.10,5.01,4.28,4.32,5.19,4.78,3.82,4.86,5.53,5.31,4.88,4.24,3.47,3.05,2.43,3.04,2.46,3.32,3.30,4.89,6.38,7.38,8.15,8.64,10.01,9.01,8.83,8.19,7.57,5.73,4.59,3.61,4.09,3.21,4.36,4.03,5.14,5.76,6.63,8.73,10.83,10.62,9.88,11.14,12.59,11.90,11.54,13.20,14.81,14.47,15.66,16.34,18.39,19.70,17.28,18.24,16.51,17.65,17.40,14.13,14.14,16.28,14.28,12.50,14.07,15.04,13.89,13.45,12.81,13.66,13.30,14.11,14.20,12.84,14.34,15.17,16.17,15.67,16.84,17.59,18.09,20.01,20.35,21.00,19.89,20.07,18.45,19.38,20.84,19.23,19.56,17.93,18.95,19.93,17.50,17.72,20.46,17.90,16.73,19.65,20.56,21.43,21.81,22.83,22.67,22.61,22.43,22.43,23.33,21.80,20.62,23.15,23.36,21.14,22.18,23.48,22.61,20.96,23.92,23.50,21.55,22.37,23.57,24.01,24.04,24.72,24.51,25.31,25.40,24.84,25.90,25.32,25.65,25.02,24.48,25.79,25.31,24.33,24.81,25.73,24.56,24.44,25.35,24.79,26.06,25.17,25.89,25.08,24.27,24.66,24.72,23.07,22.76,23.61,21.73,20.66,21.15,21.69,19.04,18.09,17.89,20.35,19.71,21.26,20.13,21.95,23.61,22.55,22.02,20.15,19.49,17.41,17.14,18.22,17.03,17.67,19.18,20.32,19.10,20.50,21.87,21.95,21.71,22.97,23.73,23.89,23.73,24.49,25.46,25.62,26.44,25.68,24.82,25.73,26.54,25.45,25.36,26.01,26.57,27.01,26.38,25.89,26.18,24.82,25.00,25.65,24.82,23.75,24.61,24.84,23.23,22.70,24.65,23.63,21.90,22.59,23.66,23.61,23.46,25.30,24.78,24.38,25.69,25.99,25.67,25.92,26.70,26.84,26.46,26.79,27.58,27.77,28.08,27.17,26.83,26.65,27.20,27.82,27.21,27.79,27.89,26.93,26.98,26.16,26.14,26.48,25.98,25.03,25.83,26.16,25.09,24.39,25.39,25.63,24.57,25.25,25.88,26.00,26.88,27.20,26.65,27.38,27.91,27.67,27.43,27.96,28.41,28.08,27.89,28.56,28.76,28.61,28.94,28.30,28.91,28.45,28.10,28.72,28.33,28.04,27.91,27.71,26.89,27.44,27.31,26.61,26.57,27.13,26.62,25.97,26.63,27.05,26.31,26.13,26.75,26.54,26.37,26.40,26.67,27.10,27.13,27.30,27.89,28.00,27.41,27.60,28.25,27.97,27.57,28.06,28.49,27.80,27.89,28.45,28.61,28.17,28.68,28.56,28.35,27.91,27.16,27.03,27.05,27.01,27.35,27.96,26.66,26.80,27.26,27.01,26.83,26.86,27.06,26.15,26.36,25.54,24.89,25.99,25.58,26.62,26.31,26.84,27.19,27.23,27.84,27.82,27.49,27.87,28.37,28.07,27.95,28.55,28.79,28.39,28.50,29.04,28.99,29.39,29.11,29.16,28.79,28.74,28.64,28.64,28.43,28.18,28.45,28.04,28.02,28.09,27.75,27.09,27.48,27.66,26.69,26.70,25.51,24.86,25.65,25.29,24.70,24.76,23.74,23.19,24.53,23.18,24.80,23.35,22.58,24.35,23.01,24.01,23.81,23.99,25.27,26.00,25.12,26.02,26.14,26.83,27.54,27.11,26.76,27.41,27.64,27.28,27.47,27.91,28.01,27.95,28.03,28.45,28.30,28.13,28.53,28.93,28.61,28.75,29.10,29.15,29.57,29.33,29.31,29.33,29.10,28.94,28.91,28.79,28.70,28.64,28.55,28.34,28.44,28.37,27.77,27.83,28.20,27.59,26.96,27.68,28.04,27.32,27.43,27.75,27.82,27.71,28.35,28.54,28.29,28.16,28.50,28.75,28.43,28.56,28.89,28.90,28.66,28.79,29.22,29.16,29.14,29.13,28.48,28.78,28.68,28.61,28.51,28.57,28.36,28.47,28.53,28.06,28.08,28.36,28.00,26.98,27.85,28.37,28.33,28.82,28.17,28.67,28.15,28.23,28.54,28.01,27.88,28.08,28.73,28.46,28.44,29.02,28.76,28.43,28.86,29.03,28.66,28.74,29.16,29.13,28.76,28.95,28.90,29.39,29.47,29.35,29.34,28.94,29.11,29.01,28.83,28.75,28.64,29.00,28.80,28.77,28.50,28.25,28.30,28.12,28.42,28.40,28.25,28.59,28.67,28.97,29.09,28.58,29.17,29.41,29.37,29.03,29.06,29.18,28.76,28.43,28.93,29.10,28.55,28.83,29.23,29.11,28.59,29.17,29.32,29.11,29.12,29.16,29.55,29.25,29.38,29.60,29.73,29.26,29.53,29.88,29.61,29.87,29.69,29.79,29.51,29.67,29.54,29.24,29.52,29.13,29.11,29.31,29.12,28.79,28.78,28.58,28.79,28.54,28.73,29.01,29.02,29.20,29.19,29.17,29.43,29.42,29.51,29.48,29.63,29.75,29.78,29.79,30.02,30.02,29.78,29.96,30.04,29.66,29.61,29.98,29.89,29.54,29.67,29.97,29.65,29.47,29.68,29.77,29.42,29.33,29.20,29.04,28.95,29.21,28.89,29.29,29.12,29.38,29.47,29.38,29.53,29.49,29.58,29.46,29.49,29.75,29.69,29.71,29.92,29.96,29.87,30.16,29.96,29.78,29.96,30.08,29.75,29.63,29.99,29.93,29.59,29.80,30.04,29.81,29.77,29.44,29.51,29.79,29.12,29.22,29.62,29.58,29.37,29.44,29.51,29.56,29.28,29.60,29.77,29.56,29.87,30.02,30.11,29.63,29.65,29.97,29.77,29.64,29.75,29.96,29.72,29.76,29.97,29.89,29.80,29.55,29.57,29.39,29.61,29.13,29.53,29.42,29.48,29.17,29.45,29.35,29.14,29.40,29.56,29.52,29.34,29.62,29.89,29.66,29.95,29.84,30.11,29.83,29.62,29.68,29.98,29.62,29.57,29.90,29.93,29.52,29.64,29.95,29.74,29.46,29.26,29.50,29.34,29.05,29.34,29.34,29.12,29.10,29.35,29.13,29.03,28.93,29.25,28.94,28.86,29.20,29.17,29.17,28.68,29.25,29.46,29.19,29.26,29.20,29.64,29.72,29.79,29.42,29.29,29.70,29.53,29.19,29.23,29.66,29.26,29.06,29.29,29.37,28.91,28.65,29.36,29.12,28.80,28.45,28.11,28.15,27.84,27.61,27.50,28.20,28.56,28.15,28.16,28.76,28.77,28.51,28.91,29.01,28.75,28.75,29.11,29.12,28.93,29.25,29.34,29.66,29.80,29.68,29.75,29.95,29.57,29.25,29.50,29.56,28.90,28.90,29.29,28.91,28.56,28.55,29.00,28.61,28.31,28.71,28.76,28.17,28.15,27.59,27.47,27.69,26.77,27.47,28.21,27.46,27.91,28.45,28.13,27.70,28.40,28.47,28.21,28.46,28.64,28.62,28.51,28.97,28.96,28.20,28.21,28.91,28.52,27.98,28.26,28.71,28.82,28.86,28.54,28.41,28.33,28.26,28.16,28.18,28.21,27.78,27.39,27.50,27.39,26.82,26.08,25.77,25.30,25.34,26.06,26.64,26.78,27.61,27.31,26.69,27.47,27.74,28.20,27.19,28.57,28.48,27.30,28.12,28.83,28.14,28.01,28.82,29.01,28.53,28.98,28.42,28.36,28.12,27.74,27.57,27.36,27.33,26.99,26.62,26.32,26.24,26.33,26.08,25.52,24.94,25.96,25.42,26.14,25.20,24.81,24.78,25.35,25.29,25.06,25.92,25.97,26.24,27.23,26.78,26.16,26.87,27.58,26.73,26.85,27.83,27.97,27.48,28.23,27.97,27.62,27.63,27.36,26.57,26.55,26.72,26.00,25.82,25.61,25.86,25.17,24.50,24.18,24.16,24.62,24.31,23.69,23.66,22.59,23.09,23.77,23.62,23.19,23.62,24.17,24.55,24.42,24.50,24.79,25.35,25.18,25.24,25.81,26.21,26.41,26.85,27.49,27.19,28.21,28.06,28.18,27.98,27.32,27.55,27.77,27.12,26.63,27.38,26.83,25.89,26.11,26.63,25.95,25.05,25.64,25.60,24.44,24.37,25.15,24.74,23.81,23.94,24.56,23.75,22.83,23.58,23.58,22.79,21.62,22.62,23.03,21.19,21.11,22.59,22.64,21.76,22.98,28.89,29.32,28.47,28.70,28.85,28.18,29.05,29.10,28.37,28.48,29.28,28.80,28.31,28.70,29.10,28.95,28.16,28.60,27.94,28.41,28.05,28.37,28.20,27.97,28.42,28.46,28.17,27.87,28.20,27.82,27.77,27.33,27.35,26.74,27.45,26.53,26.50,26.48,26.42,26.46,26.36,26.87,27.35,27.25,28.42,28.17,27.26,27.69,27.65,26.76,26.84,26.18,26.48,26.17,26.27,26.01,26.75,26.96,27.40,27.16,27.25,26.79,26.82,26.48,27.14,26.39,26.22,26.30,26.52,26.07,26.29,26.24,25.91,25.93,25.90,25.56,26.31,26.25,26.20,26.52,26.75,27.47,27.79,28.16,28.55,29.03,29.23,28.55,29.44,29.09,29.01,29.63,29.53,29.87,29.97,29.83,29.92,30.07,30.01,29.71,29.53,29.83,29.64,29.46,29.35,29.26,29.26,28.92,28.88,28.90,28.44,28.07,28.45,28.54,27.65,27.65,28.35,27.68,27.11,27.67,27.89,26.85,26.78,27.47,27.23,26.62,27.18,27.95,27.20,27.10,27.64,27.80,27.42,27.27,27.69,27.77,27.62,26.91,26.95,26.76,26.17,26.22,26.27,25.97,26.06,26.20,26.09,25.71,26.39,25.98,26.47,26.14,26.38,26.51,26.89,27.69,28.27,28.33,28.81,28.52,28.30,28.83,28.95,29.51,29.54,29.87,30.06,29.80,29.79,29.72,29.84,29.96,29.89,30.23,30.02,30.36,30.26,29.90,30.04,29.76,29.74,29.97,29.49,29.26,29.66,29.55,28.95,29.18,29.39,28.96,28.65,28.37,28.86,29.23,28.95,29.13,29.12,29.19,28.87,29.22,29.09,29.43,29.38,29.38,29.33,29.72,29.67,29.69,29.81,29.99,29.80,30.09,30.07,29.82,30.05,30.22,29.89,29.74,29.98,29.92,30.02,29.82,29.99,29.83,29.82,29.58,29.34,29.24,29.51,29.53,28.97,29.27,29.48,29.30,28.84,29.08,29.39,28.90,28.92,29.41,29.32,29.56,29.65,29.58,29.51,29.81,29.57,29.28,29.30,29.36,29.15,29.23,28.83,29.15,28.46,28.59,27.63,27.99,27.42,27.60,27.88,28.32,28.53,28.10,28.58,28.06,28.49,28.29,29.09,29.28,28.81,29.12,28.57,28.80,28.36,28.45,28.63,28.76,27.93,28.03,27.14,27.26,27.59,26.65,26.82,26.49,26.99,26.95,26.51,26.84,26.94,27.60,27.64,27.52,28.06,28.26,27.98,28.08,27.46,27.40,27.56,27.18,27.26,26.87,27.24,27.19,27.87,27.59,28.22,27.91,28.55,28.33,29.04,28.98,28.49,28.18,28.16,27.02,27.29,26.36,26.48,26.31,26.49,25.98,26.54,26.28,27.17,26.54,26.99,27.05,27.64,27.30,28.34,28.23,28.08,28.61,28.24,28.86,28.78,29.37,29.37],[10.19,8.08,6.26,5.51,6.10,5.98,6.95,7.44,7.38,6.85,6.42,7.27,6.97,6.78,6.99,7.60,6.78,6.31,6.61,6.70,5.49,5.39,5.79,5.28,4.19,4.97,5.07,3.92,3.83,4.95,4.81,3.43,4.46,5.01,4.77,4.70,4.77,4.18,5.29,5.22,5.05,6.45,5.99,7.90,8.77,11.07,13.05,13.91,13.67,13.55,13.88,11.95,9.65,9.17,8.03,6.15,6.37,5.94,6.52,5.93,6.79,6.81,7.97,8.01,6.96,7.40,8.01,6.97,6.01,6.22,7.29,7.31,6.92,7.04,6.72,6.81,6.08,7.52,7.53,8.08,8.19,8.87,9.02,8.63,9.70,10.11,10.21,9.38,9.36,10.34,10.17,9.04,9.42,9.99,11.73,11.95,12.23,11.82,10.94,9.82,9.81,8.63,8.82,9.67,8.95,7.91,9.39,9.43,8.64,8.50,7.63,7.52,7.58,6.86,7.55,6.59,7.59,7.25,7.67,8.38,8.22,9.18,9.16,9.04,10.28,9.59,8.96,9.77,9.89,8.97,8.90,10.17,9.83,8.74,9.63,10.49,9.94,9.70,10.95,11.22,10.36,11.21,10.14,10.51,10.03,9.32,8.87,8.01,8.01,7.45,7.52,6.40,7.18,6.92,7.07,6.67,6.09,6.31,6.23,5.43,5.60,5.98,5.52,3.86,4.44,3.82,3.84,4.55,4.48,4.73,5.18,5.15,5.72,6.00,6.11,6.11,6.13,5.45,4.77,4.95,4.31,3.71,3.25,2.81,2.49,3.23,4.14,3.54,5.12,6.70,8.26,10.48,11.98,11.24,10.88,9.92,8.30,8.06,6.56,7.68,7.57,7.18,7.60,6.45,5.29,5.24,4.29,4.69,4.21,4.75,5.74,6.01,6.82,5.78,5.43,5.25,4.25,4.47,4.10,4.08,3.99,3.61,2.84,2.79,3.31,2.86,2.12,2.84,3.11,2.44,2.39,3.42,3.46,4.27,4.07,3.90,3.30,4.06,3.57,4.59,4.79,6.17,6.33,5.75,5.46,4.33,4.02,3.64,3.72,3.29,2.74,2.68,2.76,2.15,1.66,2.41,2.24,3.11,3.00,3.01,2.82,2.25,1.46,0.93,0.76,1.02,1.41,1.57,1.65,2.46,2.65,3.46,4.01,4.49,4.76,5.28,5.72,4.64,4.97,4.44,4.72,4.41,4.91,4.77,3.95,4.07,4.89,4.51,3.71,4.41,4.91,4.20,4.17,3.68,2.69,2.44,1.91,2.87,2.68,3.64,3.89,4.50,4.20,5.27,5.41,5.95,5.05,4.64,5.38,5.35,4.52,4.71,5.50,4.90,4.12,5.05,5.63,5.50,5.12,4.61,3.74,3.18,2.54,3.52,2.72,3.69,3.69,5.22,6.62,7.48,8.33,8.71,10.03,8.82,8.77,8.19,7.64,5.80,4.64,4.05,4.40,3.75,4.70,4.64,5.59,6.51,7.79,9.62,11.83,11.30,10.03,11.78,12.77,12.30,11.53,13.52,14.69,14.76,15.63,16.21,18.21,19.84,16.87,18.35,16.86,18.26,17.79,14.35,14.57,17.14,14.65,12.94,15.10,15.91,14.92,14.48,13.60,14.34,13.55,14.44,15.15,13.65,14.77,15.80,16.48,15.83,17.53,18.10,18.10,20.64,21.06,21.53,20.27,20.70,18.75,20.09,21.32,19.96,20.53,18.87,19.97,20.63,18.52,18.89,21.34,19.26,17.73,20.71,21.50,22.23,22.62,23.59,23.32,23.34,23.34,23.26,23.77,22.63,21.76,23.79,23.95,21.83,22.60,23.74,23.11,21.60,23.93,23.58,22.02,22.38,23.48,23.89,24.07,24.38,24.43,25.07,25.13,24.58,25.70,25.19,25.45,24.94,24.73,25.75,25.34,24.54,25.00,25.81,24.65,24.91,25.65,25.15,25.89,25.18,25.84,25.26,24.53,24.84,24.83,23.54,23.02,23.86,22.60,21.51,21.44,22.31,20.10,18.81,18.96,20.68,19.83,21.41,20.13,21.63,23.05,22.43,22.07,20.45,20.30,18.17,17.75,18.93,18.00,18.47,20.00,21.05,20.16,21.27,22.45,22.23,22.29,23.28,23.89,24.04,24.04,24.60,25.73,25.62,26.60,25.92,24.77,25.77,26.60,25.37,25.14,25.90,26.41,26.82,26.16,25.66,25.85,24.73,24.82,25.51,24.72,23.89,24.51,24.83,23.55,22.99,24.80,24.00,22.57,23.09,23.95,23.84,23.71,25.24,24.73,24.45,25.65,26.09,25.58,26.00,26.74,26.94,26.46,26.83,27.62,27.85,28.11,27.11,26.77,26.69,27.20,27.85,27.28,27.86,27.90,27.00,27.07,26.26,26.17,26.51,26.19,25.34,25.80,26.27,25.28,24.66,25.52,25.86,25.04,25.41,26.06,26.33,27.11,27.33,26.89,27.53,27.96,27.73,27.54,28.05,28.47,28.11,27.98,28.67,28.87,28.63,28.94,28.35,28.91,28.57,28.19,28.72,28.41,28.21,28.08,27.82,27.16,27.73,27.47,26.83,26.82,27.31,27.00,26.24,26.86,27.24,26.60,26.49,27.03,26.79,26.61,26.80,27.10,27.44,27.43,27.62,28.02,28.10,27.75,27.84,28.33,28.13,27.85,28.15,28.57,27.99,28.10,28.47,28.69,28.44,28.73,28.72,28.58,28.18,27.64,27.36,27.29,27.46,27.69,28.15,27.04,27.05,27.60,27.43,27.11,27.32,27.50,26.66,26.79,26.19,25.70,26.41,26.00,26.92,26.66,27.28,27.53,27.52,28.09,28.07,27.77,28.10,28.50,28.23,28.09,28.70,28.88,28.51,28.56,29.11,28.98,29.42,29.13,29.18,28.85,28.76,28.72,28.76,28.62,28.35,28.55,28.38,28.25,28.29,28.14,27.74,27.84,27.88,27.32,27.07,26.18,25.70,26.21,25.91,25.18,25.49,24.11,23.70,24.95,23.71,25.13,23.80,23.05,24.77,23.50,24.46,24.25,24.57,25.76,26.40,25.81,26.40,26.67,27.25,27.70,27.44,27.05,27.78,27.89,27.68,27.78,28.17,28.23,28.19,28.25,28.61,28.45,28.28,28.64,29.06,28.67,28.78,29.14,29.18,29.58,29.42,29.37,29.37,29.13,28.95,28.99,28.89,28.75,28.76,28.72,28.62,28.55,28.54,28.17,28.12,28.38,27.89,27.38,27.91,28.23,27.82,27.73,28.07,28.16,27.83,28.57,28.71,28.48,28.33,28.70,28.91,28.58,28.68,29.02,29.00,28.74,28.86,29.26,29.20,29.15,29.20,28.54,28.93,28.79,28.73,28.72,28.77,28.52,28.71,28.79,28.35,28.27,28.60,28.29,27.43,27.98,28.53,28.51,29.00,28.39,28.90,28.50,28.52,28.81,28.44,28.18,28.37,28.91,28.71,28.64,29.15,28.97,28.66,29.11,29.16,28.85,28.98,29.36,29.27,28.89,29.13,28.94,29.46,29.50,29.39,29.40,29.03,29.16,29.09,28.98,28.83,28.80,29.07,28.91,28.84,28.68,28.47,28.55,28.42,28.66,28.52,28.47,28.71,28.87,29.23,29.21,28.80,29.36,29.55,29.50,29.30,29.18,29.34,28.90,28.59,29.01,29.19,28.73,28.93,29.36,29.27,28.79,29.31,29.38,29.27,29.24,29.26,29.65,29.30,29.39,29.61,29.72,29.26,29.56,29.88,29.63,29.87,29.69,29.81,29.49,29.66,29.57,29.24,29.49,29.17,29.13,29.30,29.13,28.83,28.92,28.75,28.91,28.64,28.92,29.08,29.10,29.33,29.26,29.25,29.43,29.50,29.51,29.49,29.61,29.71,29.74,29.77,29.96,29.98,29.77,29.94,30.09,29.64,29.61,29.99,29.90,29.50,29.72,29.93,29.66,29.49,29.67,29.74,29.39,29.35,29.20,29.16,29.02,29.23,28.96,29.37,29.24,29.43,29.53,29.50,29.54,29.53,29.62,29.52,29.53,29.79,29.73,29.72,29.90,29.97,29.91,30.15,30.01,29.81,29.99,30.08,29.82,29.69,30.05,29.96,29.64,29.83,30.09,29.83,29.76,29.46,29.57,29.86,29.19,29.31,29.68,29.64,29.51,29.52,29.57,29.62,29.39,29.65,29.78,29.59,29.98,30.05,30.17,29.67,29.70,30.06,29.83,29.65,29.84,30.05,29.79,29.78,29.97,29.87,29.81,29.58,29.60,29.47,29.62,29.28,29.61,29.53,29.56,29.34,29.57,29.45,29.28,29.51,29.69,29.62,29.41,29.74,30.00,29.77,30.03,29.91,30.11,29.92,29.67,29.75,30.02,29.73,29.62,29.92,30.01,29.61,29.69,29.96,29.79,29.53,29.32,29.52,29.43,29.18,29.51,29.47,29.29,29.34,29.50,29.25,29.21,29.17,29.31,29.08,28.98,29.31,29.23,29.30,28.78,29.34,29.51,29.29,29.35,29.32,29.71,29.70,29.82,29.50,29.31,29.72,29.64,29.22,29.27,29.69,29.37,29.13,29.35,29.45,29.01,28.69,29.38,29.12,28.79,28.50,28.16,28.24,27.94,27.86,27.73,28.40,28.61,28.21,28.33,28.96,28.87,28.57,29.01,29.13,28.82,28.87,29.20,29.16,28.95,29.26,29.32,29.68,29.82,29.68,29.69,29.89,29.55,29.17,29.49,29.60,28.87,28.85,29.24,28.99,28.55,28.48,28.98,28.62,28.33,28.63,28.63,28.13,28.10,27.62,27.44,27.75,26.78,27.61,28.33,27.41,28.03,28.53,28.19,27.79,28.48,28.48,28.24,28.49,28.63,28.64,28.45,28.95,28.96,28.15,28.17,28.87,28.45,27.88,28.25,28.63,28.76,28.70,28.44,28.27,28.19,28.14,28.09,28.19,28.16,27.78,27.35,27.50,27.34,26.70,26.09,25.66,25.33,25.41,26.12,26.46,26.74,27.56,27.19,26.70,27.60,27.76,28.27,27.44,28.59,28.49,27.29,28.26,28.81,28.09,27.99,28.93,28.98,28.49,29.00,28.45,28.40,28.10,27.70,27.50,27.34,27.39,26.96,26.54,26.35,26.21,26.36,25.98,25.50,24.95,25.94,25.20,26.16,25.46,24.95,24.78,25.33,25.11,24.99,25.97,26.06,26.22,27.35,26.88,26.18,27.03,27.69,26.69,26.95,27.87,27.98,27.39,28.24,27.94,27.53,27.54,27.30,26.48,26.61,26.61,25.97,25.82,25.57,25.70,25.04,24.44,24.04,24.19,24.83,24.39,23.67,23.97,22.89,23.19,23.74,23.69,23.26,23.67,24.20,24.71,24.38,24.68,24.86,25.52,25.18,25.42,25.95,26.20,26.56,26.80,27.42,27.23,28.15,28.03,28.16,27.96,27.29,27.55,27.66,27.05,26.70,27.32,26.78,25.92,26.08,26.58,25.84,25.06,25.69,25.52,24.31,24.41,25.27,24.44,23.64,23.87,24.35,23.71,22.77,23.43,23.52,22.80,21.80,22.59,23.01,21.25,20.93,22.51,22.62,21.98,23.20,29.06,29.47,28.65,28.77,29.03,28.42,29.18,29.22,28.42,28.53,29.40,28.89,28.50,28.85,29.25,29.07,28.32,28.88,28.07,28.66,28.29,28.72,28.40,28.10,28.71,28.76,28.45,28.16,28.59,28.20,28.04,27.73,27.57,26.98,27.71,26.90,26.70,26.76,26.88,26.77,26.64,27.25,27.64,27.65,28.74,28.60,27.73,28.06,28.05,27.18,27.10,26.57,26.70,26.19,26.42,26.21,26.80,26.80,27.65,27.32,27.45,26.94,26.86,26.57,27.30,26.54,26.58,26.57,26.73,26.27,26.69,26.45,26.21,26.20,26.16,25.89,26.58,26.41,26.37,26.75,26.90,27.42,27.88,28.20,28.63,29.12,29.31,28.62,29.56,29.16,29.10,29.69,29.59,29.94,30.06,29.86,30.02,30.06,30.06,29.80,29.57,29.91,29.67,29.51,29.43,29.30,29.32,28.92,28.85,28.95,28.49,28.21,28.42,28.62,27.75,27.75,28.41,27.78,27.16,27.65,27.93,27.00,26.90,27.65,27.43,26.74,27.20,28.11,27.24,27.12,27.79,28.08,27.64,27.61,27.95,28.04,27.92,27.47,27.19,27.07,26.42,26.39,26.50,26.45,26.40,26.78,26.45,26.01,26.52,25.94,26.62,26.50,26.79,27.04,27.42,28.01,28.79,28.66,29.07,28.90,28.63,29.09,29.24,29.59,29.71,30.05,30.17,29.87,29.85,29.72,29.95,30.03,29.97,30.30,30.12,30.38,30.32,29.97,30.14,29.82,29.89,30.09,29.60,29.35,29.78,29.70,29.15,29.40,29.57,29.37,29.11,29.07,29.31,29.56,29.21,29.35,29.26,29.30,29.03,29.37,29.31,29.60,29.57,29.51,29.48,29.83,29.77,29.72,29.90,30.07,29.84,30.23,30.18,29.95,30.17,30.32,30.02,29.83,30.08,29.99,30.12,29.90,30.06,29.91,29.91,29.75,29.52,29.44,29.70,29.72,29.16,29.41,29.69,29.53,29.02,29.31,29.51,29.05,29.10,29.55,29.49,29.70,29.78,29.68,29.66,29.92,29.77,29.47,29.48,29.54,29.28,29.37,28.92,29.32,28.67,28.74,27.77,28.10,27.65,27.78,28.15,28.53,28.58,28.35,28.79,28.19,28.56,28.52,29.30,29.49,29.04,29.23,28.82,29.10,28.82,28.94,29.00,29.23,28.43,28.60,27.75,27.83,27.75,27.04,26.99,26.87,27.27,27.12,26.74,27.08,27.23,27.88,27.88,27.70,28.31,28.42,28.26,28.10,27.72,27.78,27.85,27.53,27.39,27.13,27.44,27.39,28.04,27.77,28.37,28.12,28.66,28.57,29.23,29.09,28.63,28.27,28.25,27.21,27.44,26.59,26.59,26.51,26.73,26.17,26.78,26.57,27.28,26.98,27.46,27.68,28.36,27.90,28.99,28.73,28.60,29.01,28.57,29.13,29.10,29.53,29.58],[10.21,8.72,6.25,5.65,6.22,5.91,6.97,7.18,7.38,6.75,6.21,6.99,7.04,6.44,7.24,7.76,7.19,6.39,6.37,6.31,5.33,5.11,5.49,4.70,3.86,4.76,5.00,3.97,3.54,4.75,4.57,3.81,4.61,5.18,4.82,4.55,4.57,3.96,4.60,5.06,4.76,5.94,5.44,7.28,8.08,11.11,12.83,14.06,13.36,13.35,13.33,11.25,9.37,8.67,7.68,5.77,5.97,5.60,6.30,5.95,7.11,7.47,8.42,8.41,7.39,8.04,8.24,7.15,6.04,6.19,7.00,6.75,7.11,6.68,6.55,6.47,6.13,7.32,7.03,7.65,7.78,8.69,8.74,8.30,9.55,10.03,10.29,9.16,9.03,10.35,10.01,8.79,9.05,9.83,11.68,11.73,12.05,11.66,10.72,9.69,9.54,8.32,8.69,9.59,8.67,7.25,9.32,9.45,8.48,8.47,7.33,6.90,7.13,6.32,6.92,6.41,7.26,7.00,7.57,8.13,8.09,8.96,9.50,9.41,10.32,9.33,8.54,9.62,9.78,8.69,8.36,9.95,9.49,8.35,9.41,10.35,9.71,9.51,10.86,11.29,10.24,11.10,10.02,10.32,9.94,9.21,8.61,7.47,7.74,6.87,7.26,6.09,7.13,6.66,6.82,6.12,5.98,6.09,6.19,5.03,5.32,5.77,5.10,4.20,4.24,2.91,3.70,4.44,4.56,4.24,4.81,4.91,5.34,5.57,6.01,6.28,6.03,5.45,4.99,5.20,4.45,3.78,3.36,2.31,2.49,3.06,4.01,3.95,5.28,7.07,8.15,11.57,13.13,11.71,10.93,10.27,8.26,7.94,6.76,8.02,7.92,7.95,8.09,6.99,6.12,6.11,5.17,5.71,4.96,5.56,6.53,6.67,7.71,6.77,6.31,6.11,5.21,5.37,4.74,4.65,4.81,4.45,3.59,3.42,4.02,3.68,2.72,3.52,3.79,3.13,2.95,3.97,4.00,4.58,4.48,4.41,3.90,4.65,4.66,5.35,5.74,6.64,6.73,6.06,6.23,4.89,4.72,4.02,3.91,4.03,3.09,2.67,3.03,2.59,1.88,2.64,2.46,3.23,3.41,3.26,3.06,2.60,1.91,1.46,1.02,0.77,1.05,1.47,1.65,2.35,2.84,3.63,4.21,4.79,5.32,5.57,6.05,4.76,5.12,4.66,4.98,4.44,5.14,4.88,3.92,4.33,5.00,4.38,3.70,4.44,4.92,4.21,4.21,3.54,2.68,2.53,2.15,3.27,2.93,3.98,4.04,4.88,4.59,5.89,6.19,6.66,5.49,5.23,6.09,5.93,4.83,4.97,6.05,5.25,4.35,5.43,6.01,5.34,5.16,4.61,3.86,3.57,3.05,3.88,3.41,4.10,4.22,5.78,7.19,8.19,9.19,9.59,10.81,9.55,9.20,8.52,8.25,6.30,5.46,4.51,5.36,4.47,5.53,5.31,6.35,7.09,8.16,10.09,12.38,11.87,10.54,11.85,13.74,12.84,12.44,14.64,15.74,15.57,16.12,17.59,19.15,20.30,18.37,18.79,17.46,18.83,18.58,15.13,15.41,17.57,15.27,12.75,15.35,16.25,14.22,14.67,13.21,14.68,13.62,14.87,15.19,13.48,15.81,15.67,16.70,17.16,18.67,18.56,19.61,21.41,21.80,21.92,21.13,21.11,19.62,20.48,21.87,20.39,20.94,18.95,19.86,21.21,18.38,19.25,21.84,19.61,17.72,20.70,21.80,22.56,23.28,24.05,23.94,24.09,23.34,23.58,24.18,22.77,22.13,24.08,24.10,21.79,23.11,23.97,23.18,21.60,24.23,23.53,22.07,22.47,23.63,24.03,24.35,24.77,24.72,25.29,25.67,24.95,25.87,25.31,25.51,24.93,24.64,25.90,25.43,24.54,24.95,26.09,24.70,24.88,25.94,25.10,26.26,25.12,26.11,25.51,24.53,25.11,25.10,23.52,23.05,24.11,22.75,21.30,21.57,22.67,20.08,18.48,18.90,20.75,20.03,21.42,19.97,21.78,23.44,22.73,22.36,20.52,20.13,18.40,17.90,19.17,17.83,18.58,19.72,21.32,20.52,21.46,22.54,22.70,22.75,23.48,24.10,24.58,24.54,24.80,26.15,25.82,26.80,26.27,24.98,25.85,26.77,25.51,25.17,25.93,26.50,26.92,26.20,25.75,25.87,24.71,24.84,25.56,24.85,23.87,24.70,24.90,23.80,23.04,25.05,23.87,22.78,23.27,24.07,23.99,23.88,25.51,25.04,24.53,25.79,26.44,25.68,26.06,26.81,26.97,26.48,26.72,27.51,27.70,28.13,26.99,26.68,26.64,27.12,27.75,27.14,27.89,27.85,26.93,26.94,26.17,26.10,26.43,26.11,25.39,25.86,26.30,25.35,24.76,25.48,25.76,25.02,25.52,25.97,26.28,26.98,27.29,26.94,27.42,27.90,27.59,27.59,27.91,28.45,28.12,27.94,28.60,28.89,28.61,29.04,28.32,28.98,28.53,28.16,28.77,28.40,28.24,28.08,27.81,27.25,27.68,27.42,26.90,26.91,27.32,27.08,26.36,26.82,27.29,26.60,26.53,27.03,26.70,26.67,26.78,27.04,27.42,27.45,27.63,28.02,28.10,27.79,27.81,28.31,28.15,27.88,28.20,28.60,28.01,28.07,28.51,28.72,28.36,28.76,28.77,28.48,28.18,27.68,27.66,27.51,27.46,27.65,28.12,27.31,27.22,27.56,27.35,27.05,27.30,27.56,26.75,26.93,26.43,25.91,26.42,26.28,26.84,26.83,27.22,27.56,27.53,28.15,28.09,27.77,28.18,28.62,28.25,28.19,28.86,28.94,28.58,28.75,29.19,29.05,29.51,29.20,29.29,28.92,28.86,28.96,28.84,28.62,28.48,28.71,28.39,28.24,28.40,28.21,27.77,27.83,27.92,27.50,27.48,26.41,25.90,26.39,26.11,25.59,25.69,24.48,23.90,25.25,24.07,25.24,23.87,23.05,24.83,23.37,24.61,24.45,24.72,25.93,26.41,25.91,26.41,26.76,27.32,27.71,27.51,27.23,27.94,27.94,27.76,27.83,28.23,28.33,28.24,28.38,28.69,28.58,28.46,28.88,29.13,28.88,29.04,29.33,29.28,29.65,29.46,29.49,29.44,29.29,29.19,29.18,29.03,28.95,29.06,28.85,28.72,28.75,28.73,28.29,28.24,28.49,28.00,27.53,27.97,28.33,27.87,27.82,28.05,28.09,27.94,28.65,28.75,28.62,28.45,28.87,29.01,28.75,28.92,29.20,29.15,28.98,29.10,29.32,29.38,29.38,29.45,28.80,29.24,28.98,29.00,28.95,28.94,28.69,28.93,28.97,28.55,28.45,28.76,28.41,27.58,28.04,28.62,28.59,28.97,28.40,28.88,28.54,28.59,28.81,28.47,28.15,28.36,28.98,28.84,28.68,29.22,29.03,28.82,29.27,29.26,29.06,29.17,29.35,29.35,29.14,29.25,29.25,29.50,29.56,29.68,29.63,29.27,29.43,29.36,29.18,29.07,29.02,29.38,29.14,29.10,28.83,28.69,28.79,28.64,28.88,28.68,28.72,28.95,29.05,29.29,29.30,28.93,29.36,29.61,29.50,29.37,29.27,29.46,29.01,28.74,29.30,29.36,28.99,29.19,29.49,29.41,29.05,29.53,29.55,29.42,29.51,29.54,29.75,29.57,29.71,29.85,29.81,29.55,29.82,29.99,29.75,29.97,29.81,29.92,29.77,29.75,29.64,29.55,29.66,29.31,29.31,29.57,29.38,29.03,29.05,28.87,29.20,28.94,29.17,29.33,29.30,29.54,29.49,29.52,29.70,29.74,29.83,29.82,29.91,29.86,30.01,30.04,30.08,30.09,30.05,30.12,30.24,29.91,29.90,30.10,30.08,29.76,29.91,30.05,29.87,29.70,29.75,29.79,29.60,29.38,29.27,29.24,29.10,29.40,29.23,29.59,29.48,29.65,29.75,29.69,29.79,29.82,29.87,29.72,29.77,30.05,30.00,29.87,30.02,30.07,30.07,30.27,30.23,30.06,30.14,30.18,30.07,29.93,30.16,30.09,29.87,30.08,30.12,30.01,29.82,29.58,29.77,29.98,29.39,29.54,29.91,29.86,29.69,29.76,29.84,29.86,29.66,29.82,29.91,29.87,30.17,30.19,30.28,29.92,30.02,30.16,30.06,29.93,30.09,30.15,29.99,30.00,30.07,29.96,29.90,29.63,29.80,29.59,29.84,29.47,29.84,29.80,29.75,29.61,29.84,29.72,29.54,29.74,29.82,29.86,29.73,29.97,30.21,30.07,30.19,30.10,30.19,30.16,29.97,30.04,30.14,30.00,29.89,30.08,30.22,29.86,29.91,30.08,29.95,29.60,29.39,29.75,29.58,29.29,29.69,29.74,29.48,29.46,29.74,29.54,29.38,29.42,29.64,29.41,29.30,29.48,29.49,29.49,28.99,29.54,29.74,29.57,29.67,29.59,29.94,29.96,30.07,29.77,29.65,29.96,29.92,29.52,29.55,29.93,29.60,29.33,29.59,29.58,29.17,28.86,29.48,29.25,28.91,28.65,28.33,28.39,28.06,27.98,27.83,28.50,28.78,28.45,28.47,29.14,29.09,28.81,29.25,29.44,29.15,29.12,29.57,29.52,29.33,29.53,29.68,29.86,30.03,29.95,29.87,30.06,29.82,29.55,29.72,29.76,29.21,29.21,29.50,29.26,28.83,28.81,29.18,28.81,28.59,28.88,28.83,28.26,28.24,27.88,27.65,27.92,27.05,27.79,28.45,27.68,28.12,28.77,28.50,27.97,28.78,28.90,28.55,28.77,29.00,29.04,28.85,29.23,29.28,28.50,28.54,29.15,28.80,28.23,28.45,28.90,29.04,28.92,28.65,28.50,28.48,28.37,28.31,28.36,28.45,28.00,27.61,27.76,27.66,26.99,26.23,25.89,25.15,25.58,26.37,26.70,27.08,27.90,27.60,26.80,27.77,28.19,28.45,27.55,28.83,28.83,27.72,28.54,29.04,28.47,28.33,29.14,29.21,28.76,29.14,28.63,28.54,28.23,28.02,27.84,27.53,27.67,27.31,26.81,26.69,26.54,26.46,26.07,25.54,24.85,25.99,25.16,26.23,25.44,24.97,24.81,25.37,24.88,24.91,26.02,26.05,26.20,27.35,27.11,26.36,27.10,27.84,26.91,27.06,28.00,28.26,27.60,28.40,28.10,27.72,27.71,27.45,26.71,26.65,26.71,26.31,25.91,25.65,25.93,25.22,24.34,24.25,24.20,24.97,24.59,24.07,23.99,22.86,23.10,24.24,23.77,22.66,23.74,24.52,24.39,23.95,24.65,25.00,25.29,25.08,25.35,25.87,26.20,26.59,26.98,27.45,27.32,28.21,28.16,28.25,28.09,27.40,27.65,27.77,27.18,26.81,27.38,26.87,25.92,26.29,26.62,25.89,25.19,25.75,25.64,24.59,24.53,25.16,24.68,24.06,23.93,24.53,24.01,23.10,23.54,23.93,23.20,21.86,22.59,23.32,21.58,20.73,22.53,22.81,22.07,23.60,29.07,29.56,28.72,28.90,29.08,28.54,29.22,29.30,28.63,28.64,29.48,29.12,28.60,28.88,29.20,29.01,28.49,28.80,28.22,28.78,28.37,28.67,28.53,28.18,28.63,28.76,28.50,28.13,28.53,28.15,28.15,27.75,27.71,27.12,27.75,27.00,26.86,26.77,27.08,26.79,26.82,27.30,27.69,27.77,28.81,28.67,27.82,28.12,28.04,27.21,27.18,26.69,26.91,26.30,26.66,26.53,26.98,27.18,27.81,27.76,27.54,27.24,27.08,26.89,27.56,26.71,26.65,26.73,26.98,26.24,26.70,26.40,26.25,26.36,26.40,26.30,26.57,26.64,26.43,27.07,26.96,27.70,27.95,28.35,28.75,29.24,29.37,28.81,29.63,29.26,29.27,29.79,29.63,30.02,30.07,29.92,30.06,30.17,30.12,29.87,29.69,30.02,29.78,29.64,29.56,29.38,29.45,29.03,28.99,29.09,28.76,28.41,28.60,28.79,27.97,27.92,28.43,28.11,27.47,27.87,28.17,27.37,27.09,27.88,27.67,26.98,27.43,28.28,27.46,27.29,27.97,28.28,27.87,27.71,28.16,28.23,28.02,27.66,27.43,27.21,26.72,26.55,26.71,26.73,26.52,26.87,26.47,26.21,26.73,26.31,26.96,26.82,27.01,27.06,27.63,28.07,28.83,28.75,29.10,28.97,28.67,29.18,29.29,29.61,29.72,30.10,30.21,29.98,29.92,29.78,30.07,30.10,30.12,30.37,30.23,30.45,30.41,30.13,30.26,29.97,30.04,30.18,29.70,29.50,29.90,29.82,29.20,29.58,29.67,29.39,29.18,29.07,29.40,29.61,29.31,29.49,29.31,29.46,29.16,29.46,29.36,29.67,29.66,29.64,29.61,29.93,29.89,29.86,30.04,30.22,30.02,30.31,30.31,30.10,30.29,30.40,30.16,30.00,30.21,30.15,30.24,29.99,30.16,29.98,29.94,29.85,29.59,29.52,29.77,29.79,29.35,29.50,29.69,29.51,29.04,29.38,29.55,29.13,29.16,29.64,29.55,29.79,30.01,29.90,29.82,30.09,29.86,29.62,29.62,29.64,29.38,29.48,29.03,29.36,28.91,28.95,27.98,28.48,27.86,28.03,28.34,28.73,28.85,28.50,28.88,28.42,28.77,28.64,29.36,29.54,29.09,29.30,28.97,29.16,28.96,28.99,29.04,29.19,28.49,28.51,27.88,27.78,27.87,27.21,27.29,27.08,27.42,27.30,26.80,27.21,27.32,27.91,28.03,27.72,28.24,28.49,28.23,28.20,27.77,27.84,28.07,27.75,27.48,27.32,27.58,27.51,28.09,27.92,28.48,28.20,28.71,28.56,29.28,29.12,28.72,28.34,28.33,27.39,27.66,26.75,26.86,26.71,26.99,26.33,26.89,26.57,27.51,26.96,27.40,27.57,28.25,27.76,28.90,28.65,28.55,29.03,28.61,29.14,29.08,29.54,29.60],[10.27,8.43,6.15,5.33,5.99,5.63,6.76,7.26,6.98,6.73,6.24,6.80,6.79,6.37,6.95,7.31,6.67,5.76,6.18,5.97,5.15,4.97,5.30,4.78,3.84,4.84,4.89,3.94,3.12,4.85,4.80,3.42,4.59,5.06,5.18,4.92,5.22,3.68,5.39,5.58,5.51,6.03,5.66,7.43,8.33,11.20,13.51,14.26,13.75,13.97,13.72,11.41,9.41,8.57,7.71,5.96,5.84,5.80,6.18,6.12,7.07,7.02,8.28,8.30,6.90,7.57,8.28,6.83,5.94,5.73,6.96,6.87,6.71,6.80,6.39,6.67,5.97,7.20,7.25,7.38,7.48,8.05,8.08,7.72,9.06,9.58,10.12,8.61,8.38,9.85,9.51,8.37,8.44,9.33,11.47,11.77,12.05,11.40,10.04,9.19,9.01,8.18,8.21,8.98,8.30,7.69,8.53,8.70,8.08,8.07,7.61,7.07,7.33,6.89,6.92,6.74,6.83,7.00,7.19,7.53,7.70,8.52,8.89,8.61,9.80,8.86,8.11,8.82,9.38,8.09,8.10,9.44,8.88,7.97,8.58,9.83,9.09,8.81,10.24,10.91,9.54,10.63,9.51,9.93,9.46,8.52,8.16,7.83,7.62,7.39,7.08,6.70,6.97,6.80,6.73,6.35,5.80,6.09,5.61,4.85,5.33,5.23,5.14,2.98,3.80,2.88,2.96,4.27,4.29,4.05,4.77,4.60,5.06,5.09,5.57,6.22,5.74,5.13,4.58,4.91,4.11,3.41,3.21,2.28,2.25,2.97,3.91,3.52,4.99,6.62,7.86,11.03,12.68,11.19,11.27,10.29,8.39,8.25,6.94,7.96,7.92,7.47,8.00,6.99,5.73,5.87,4.95,5.57,4.88,5.37,6.40,6.76,7.77,7.06,6.43,6.20,5.02,5.10,4.41,4.45,4.58,4.14,3.29,3.43,3.85,3.41,2.63,3.39,3.63,2.88,2.87,3.81,3.82,4.32,4.47,3.91,3.47,4.34,4.07,5.02,5.45,6.47,6.41,5.85,5.74,4.41,4.24,3.65,3.72,3.50,3.01,2.66,2.88,2.58,1.87,2.49,2.53,3.14,3.17,3.36,3.27,2.81,2.04,1.67,1.30,0.95,0.76,1.05,1.42,1.99,2.54,3.18,3.83,4.31,4.81,5.25,5.69,4.35,4.68,4.21,4.33,3.92,4.44,4.30,3.35,3.56,4.35,3.75,2.87,3.82,4.19,3.52,3.61,3.05,2.21,1.98,1.95,2.68,2.64,3.53,3.62,4.43,4.17,5.41,5.93,6.20,4.82,4.79,5.65,5.32,4.42,4.62,5.35,4.66,3.91,5.00,5.47,5.13,4.87,4.38,3.37,2.85,2.58,3.19,2.82,3.77,3.72,5.47,6.75,7.74,8.77,9.29,10.40,9.29,9.13,8.41,7.79,6.03,5.15,4.47,5.06,4.38,5.44,5.01,6.27,6.93,8.37,10.05,12.01,11.31,9.72,11.49,12.69,11.84,11.33,13.61,14.68,14.76,15.72,16.29,18.33,19.80,16.83,18.13,16.69,18.46,17.61,14.15,14.35,16.78,14.41,12.58,14.64,15.67,14.30,14.24,13.34,14.01,13.26,14.24,14.65,13.27,14.61,15.49,15.99,15.58,17.93,17.59,17.98,20.69,21.09,21.49,20.37,20.81,18.52,20.13,21.52,19.68,20.46,18.67,19.49,20.50,17.95,18.90,21.29,19.37,17.43,20.49,21.57,22.30,22.67,23.69,23.46,23.67,23.24,23.29,24.21,22.58,21.79,23.97,23.91,21.60,22.66,23.74,23.06,21.38,23.99,23.52,22.22,22.59,23.62,24.07,24.38,24.66,24.85,25.33,25.56,24.94,25.94,25.42,25.56,24.98,24.85,25.88,25.31,24.48,25.07,26.05,24.75,25.07,25.83,25.19,26.09,25.28,25.95,25.46,24.54,24.97,24.96,23.49,22.82,23.91,22.47,21.08,21.37,22.54,20.01,18.63,18.64,20.41,19.88,21.22,19.99,21.69,23.20,22.60,22.11,20.58,19.76,18.55,17.80,19.03,17.97,18.10,19.57,20.97,20.21,21.00,22.30,22.25,22.41,23.29,23.90,24.03,24.18,24.65,25.86,25.61,26.65,26.18,24.86,25.80,26.65,25.55,25.11,26.01,26.52,26.97,26.29,25.72,25.90,24.82,24.77,25.50,24.92,23.95,24.59,24.85,23.67,23.05,24.78,23.85,22.56,23.06,23.95,23.80,23.82,25.13,24.78,24.41,25.53,26.13,25.49,25.81,26.59,26.87,26.40,26.73,27.54,27.78,28.16,27.06,26.78,26.70,27.15,27.81,27.30,27.85,27.93,27.09,27.16,26.39,26.26,26.59,26.30,25.68,25.82,26.36,25.41,24.80,25.52,25.82,24.97,25.42,25.95,26.16,26.91,27.23,26.91,27.43,27.86,27.67,27.58,27.99,28.41,28.14,27.99,28.61,28.86,28.59,28.96,28.36,28.97,28.65,28.32,28.80,28.49,28.41,28.25,28.02,27.49,27.99,27.69,27.14,27.29,27.42,27.20,26.55,26.97,27.36,26.86,26.60,27.04,26.95,26.71,26.81,27.05,27.50,27.47,27.65,28.00,28.08,27.93,27.88,28.27,28.15,27.99,28.19,28.59,28.12,28.13,28.48,28.72,28.54,28.72,28.70,28.56,28.36,27.81,27.76,27.81,27.67,27.89,28.24,27.53,27.46,27.66,27.55,27.43,27.49,27.61,27.16,27.19,26.64,26.17,26.82,26.58,27.17,26.89,27.34,27.63,27.58,28.22,28.14,27.86,28.23,28.53,28.32,28.21,28.68,28.84,28.60,28.68,29.11,29.00,29.42,29.10,29.13,28.88,28.84,28.83,28.77,28.70,28.45,28.65,28.46,28.32,28.40,28.27,27.95,27.96,27.99,27.59,27.51,26.58,26.06,26.58,26.19,25.68,25.76,24.56,24.13,25.39,24.17,25.29,23.90,23.17,24.85,23.71,24.69,24.63,25.14,26.11,26.61,26.19,26.74,27.09,27.51,27.91,27.62,27.34,28.09,28.07,27.83,27.97,28.31,28.34,28.34,28.47,28.70,28.59,28.43,28.81,29.05,28.78,28.99,29.26,29.19,29.54,29.39,29.38,29.36,29.19,29.07,29.03,28.94,28.90,28.91,28.77,28.76,28.76,28.72,28.34,28.34,28.56,28.12,27.74,28.12,28.44,27.97,28.00,28.27,28.31,28.04,28.76,28.86,28.68,28.55,28.93,29.02,28.78,28.96,29.15,29.04,28.96,29.06,29.33,29.28,29.18,29.29,28.75,29.11,28.87,28.97,28.91,28.96,28.77,28.94,29.01,28.59,28.49,28.82,28.54,27.71,28.14,28.70,28.63,29.05,28.44,28.96,28.63,28.70,28.87,28.56,28.28,28.52,28.98,28.89,28.79,29.28,29.12,28.91,29.32,29.31,29.13,29.21,29.45,29.37,29.14,29.25,29.13,29.52,29.57,29.58,29.57,29.25,29.40,29.32,29.15,29.05,29.00,29.32,29.07,29.03,28.77,28.65,28.71,28.62,28.86,28.77,28.69,28.94,29.04,29.30,29.31,28.97,29.40,29.62,29.55,29.28,29.25,29.42,29.09,28.80,29.12,29.35,28.99,29.15,29.45,29.43,29.08,29.41,29.51,29.42,29.50,29.44,29.69,29.53,29.63,29.76,29.81,29.49,29.74,29.99,29.80,29.89,29.80,29.85,29.68,29.70,29.60,29.47,29.59,29.24,29.28,29.50,29.31,28.97,28.96,28.84,29.08,28.88,29.09,29.28,29.24,29.50,29.45,29.42,29.59,29.66,29.72,29.68,29.82,29.83,29.94,29.95,30.05,30.02,29.91,29.99,30.14,29.80,29.77,30.00,29.98,29.65,29.84,29.94,29.79,29.62,29.67,29.74,29.54,29.40,29.30,29.29,29.14,29.36,29.12,29.49,29.39,29.59,29.65,29.56,29.70,29.69,29.77,29.68,29.73,29.96,29.89,29.80,30.00,30.04,29.96,30.22,30.16,29.96,30.08,30.17,29.95,29.84,30.07,30.01,29.79,29.95,30.06,29.94,29.72,29.55,29.71,29.92,29.29,29.44,29.79,29.78,29.59,29.65,29.72,29.74,29.47,29.67,29.83,29.73,30.05,30.10,30.19,29.81,29.87,30.07,29.93,29.82,29.96,30.06,29.89,29.87,29.95,29.86,29.79,29.58,29.73,29.54,29.73,29.36,29.72,29.65,29.63,29.50,29.73,29.61,29.47,29.58,29.73,29.72,29.60,29.76,30.05,29.94,30.08,29.98,30.13,30.04,29.85,29.91,30.06,29.90,29.84,29.97,30.02,29.74,29.81,29.95,29.86,29.54,29.36,29.61,29.55,29.30,29.62,29.67,29.47,29.44,29.67,29.45,29.33,29.37,29.52,29.30,29.10,29.34,29.42,29.35,28.97,29.37,29.57,29.43,29.48,29.47,29.77,29.80,29.91,29.67,29.54,29.86,29.80,29.42,29.48,29.84,29.56,29.27,29.52,29.52,29.15,28.79,29.40,29.17,28.90,28.63,28.30,28.36,28.14,27.93,27.80,28.47,28.74,28.41,28.49,29.09,29.02,28.73,29.21,29.36,29.03,29.05,29.38,29.37,29.16,29.39,29.48,29.70,29.82,29.81,29.76,29.95,29.73,29.41,29.62,29.65,29.11,29.07,29.35,29.17,28.67,28.63,29.08,28.70,28.39,28.75,28.69,28.19,28.26,27.70,27.70,27.85,27.03,27.74,28.38,27.59,28.09,28.68,28.37,27.84,28.64,28.73,28.40,28.59,28.88,28.87,28.65,29.10,29.13,28.30,28.30,28.97,28.59,28.01,28.28,28.64,28.77,28.73,28.57,28.36,28.33,28.27,28.18,28.25,28.27,27.87,27.39,27.55,27.44,26.73,26.04,25.57,25.18,25.39,26.14,26.45,26.93,27.67,27.40,26.76,27.66,27.93,28.37,27.46,28.70,28.65,27.49,28.39,28.88,28.17,28.08,28.97,28.95,28.54,28.88,28.40,28.32,28.04,27.70,27.60,27.22,27.25,26.98,26.59,26.27,26.33,26.43,25.81,25.44,24.77,25.78,25.01,26.03,25.22,24.97,24.85,25.20,24.90,24.65,25.78,25.92,26.11,27.35,26.91,26.22,27.03,27.77,26.86,26.90,27.94,27.99,27.34,28.08,27.86,27.53,27.52,27.15,26.47,26.54,26.51,26.02,25.81,25.38,25.53,24.89,24.25,24.00,24.04,24.81,24.41,23.76,23.86,22.82,23.09,23.75,23.44,22.65,23.33,23.98,24.48,24.06,24.29,24.64,25.18,24.81,25.28,25.69,25.99,26.40,26.71,27.33,27.20,28.08,27.96,27.90,27.76,27.20,27.54,27.60,26.90,26.50,27.30,26.66,25.73,25.98,26.53,25.75,24.84,25.55,25.45,24.22,24.17,25.06,24.30,23.55,23.82,24.39,23.69,22.68,23.30,23.71,22.98,21.64,22.34,23.19,21.44,20.89,22.52,22.72,21.94,23.58,29.08,29.54,28.71,28.93,29.11,28.61,29.27,29.39,28.57,28.70,29.46,29.17,28.64,28.93,29.28,29.12,28.53,28.88,28.16,28.76,28.47,28.78,28.60,28.30,28.71,28.82,28.69,28.30,28.60,28.35,28.19,27.91,27.78,27.22,27.82,27.17,26.87,26.93,27.16,27.09,27.08,27.55,27.91,28.09,28.93,28.74,28.01,28.32,28.25,27.45,27.36,26.93,27.03,26.48,26.86,26.63,27.04,27.21,27.75,27.60,27.52,27.20,27.17,26.96,27.55,26.90,26.82,26.81,27.08,26.53,26.98,26.63,26.68,26.55,26.56,26.19,26.69,26.61,26.54,26.95,27.07,27.60,27.94,28.41,28.65,29.22,29.34,28.64,29.56,29.23,29.22,29.76,29.66,30.00,30.06,29.94,30.08,30.13,30.14,29.92,29.67,30.02,29.85,29.64,29.64,29.48,29.46,29.05,29.03,29.11,28.72,28.42,28.61,28.89,28.00,27.89,28.46,28.06,27.42,27.85,28.20,27.28,27.25,27.86,27.67,27.02,27.57,28.31,27.44,27.42,28.13,28.29,27.94,28.02,28.32,28.30,28.16,27.73,27.51,27.47,26.78,27.11,26.72,26.63,26.61,26.91,26.42,26.19,26.70,26.53,27.02,27.30,27.16,27.59,27.94,28.27,29.05,28.95,29.23,29.13,28.78,29.26,29.35,29.66,29.73,30.05,30.16,29.94,29.95,29.81,30.03,30.11,30.10,30.35,30.25,30.48,30.39,30.12,30.29,29.95,30.05,30.19,29.73,29.54,29.92,29.81,29.26,29.55,29.67,29.49,29.25,29.24,29.46,29.65,29.34,29.49,29.37,29.47,29.16,29.47,29.37,29.71,29.66,29.55,29.64,29.92,29.88,29.84,30.07,30.21,30.03,30.40,30.34,30.13,30.34,30.45,30.19,30.06,30.22,30.17,30.24,29.99,30.12,29.97,29.93,29.84,29.59,29.53,29.79,29.76,29.27,29.46,29.70,29.54,29.09,29.40,29.57,29.06,29.19,29.64,29.52,29.83,29.95,29.86,29.88,30.04,29.85,29.66,29.64,29.72,29.39,29.54,29.04,29.35,28.83,28.89,27.90,28.32,27.83,27.93,28.28,28.68,28.71,28.59,28.88,28.36,28.77,28.71,29.42,29.53,29.12,29.28,29.03,29.23,28.97,29.09,29.10,29.29,28.62,28.74,28.09,28.36,27.89,27.66,27.33,27.12,27.44,27.35,26.94,27.26,27.39,27.98,28.05,27.82,28.36,28.57,28.31,28.27,27.83,27.98,28.04,27.82,27.52,27.33,27.70,27.52,28.18,27.90,28.50,28.25,28.67,28.64,29.14,29.01,28.64,28.36,28.36,27.38,27.73,26.64,26.88,26.65,26.96,26.31,27.06,27.16,27.62,27.66,27.77,27.88,28.56,28.16,29.14,28.85,28.75,29.19,28.72,29.25,29.23,29.55,29.56],[9.76,7.62,5.33,5.00,5.60,5.33,6.43,7.03,6.90,6.41,6.15,6.87,6.99,6.36,6.72,7.30,6.55,6.19,5.94,6.21,5.10,4.94,5.12,5.32,3.87,4.58,4.99,4.12,3.52,4.90,4.99,3.70,4.01,5.17,4.77,5.21,5.42,4.57,5.56,5.72,5.55,5.92,6.04,7.73,8.41,11.65,14.18,15.17,13.53,12.55,13.42,11.14,8.97,8.66,7.68,5.82,5.90,6.03,6.48,6.49,7.04,7.22,8.20,8.19,7.34,7.58,8.04,6.75,5.88,6.14,6.82,6.80,6.98,6.51,6.64,6.20,5.69,7.05,7.03,7.34,7.25,8.40,8.47,8.28,9.38,9.73,10.08,9.05,8.92,9.97,9.82,8.82,9.06,9.68,11.37,11.77,12.11,11.43,10.44,9.49,9.64,8.62,8.63,9.36,8.95,7.49,9.01,9.32,8.47,8.29,7.20,6.91,7.11,6.48,6.99,6.36,6.90,6.95,7.18,7.69,7.69,8.63,9.02,8.70,9.96,9.15,8.45,9.29,9.58,8.56,8.42,9.68,9.38,8.46,9.06,10.05,9.53,9.24,10.44,10.92,9.76,10.76,9.75,10.12,9.72,9.07,8.52,7.63,7.68,7.28,7.24,6.38,6.75,6.57,6.76,6.01,5.79,5.85,5.76,4.61,5.18,5.23,4.60,3.26,3.44,2.51,3.05,4.18,3.73,3.77,4.43,4.31,4.69,5.23,5.40,5.74,5.41,4.81,4.16,4.50,3.73,3.05,2.89,2.28,2.31,3.07,4.14,3.37,5.00,6.61,8.20,10.51,12.56,11.45,11.05,10.17,8.72,8.26,7.15,8.19,8.28,7.95,8.24,7.25,6.08,6.19,5.25,5.56,5.06,5.36,6.54,6.84,7.93,6.84,6.72,6.44,5.45,5.85,4.99,5.22,5.23,4.80,3.99,4.10,4.44,3.83,3.16,3.90,3.95,3.06,3.23,4.11,3.95,4.17,4.27,3.68,3.51,3.95,3.71,4.66,4.93,6.07,6.10,5.77,5.58,4.49,4.11,3.49,3.91,3.72,2.86,2.77,3.26,2.80,2.04,2.85,2.83,3.77,3.86,4.09,3.96,3.39,2.49,2.06,1.50,1.41,0.95,0.76,1.06,1.50,2.01,2.53,3.53,3.71,4.14,4.75,4.98,3.88,4.37,3.86,4.01,3.42,4.07,4.02,3.06,3.36,4.07,3.44,2.67,3.41,4.10,3.47,3.63,2.98,2.14,1.70,1.51,2.08,2.13,2.82,3.32,3.90,3.54,4.44,4.81,5.18,4.25,4.09,4.72,4.57,3.80,4.05,4.85,4.26,3.60,4.67,5.16,4.72,4.82,4.41,3.34,2.59,2.27,2.97,2.44,3.22,3.34,4.86,6.42,7.06,8.15,8.48,9.56,8.57,8.49,8.00,7.35,5.47,4.49,4.38,4.63,4.32,5.12,5.06,6.12,6.95,8.47,10.30,12.48,11.66,10.20,11.94,13.09,12.40,11.76,13.94,15.22,14.82,15.71,17.07,18.47,20.00,17.25,18.42,17.09,18.29,17.72,14.69,14.83,16.95,15.00,13.05,15.00,15.85,14.56,14.50,13.61,14.35,13.57,14.24,14.74,13.63,14.66,15.41,16.26,16.14,17.50,17.80,18.08,20.62,20.85,21.18,20.14,20.44,18.54,19.88,21.05,19.48,20.09,18.53,19.44,20.30,17.85,18.46,20.73,18.85,17.30,20.05,20.99,21.80,22.23,23.26,22.91,23.03,22.92,22.91,23.76,22.26,21.35,23.75,23.65,21.39,22.43,23.40,22.65,21.02,23.63,23.15,21.69,22.28,23.22,23.73,24.11,24.53,24.64,25.08,25.35,25.00,25.81,25.42,25.63,24.62,24.31,25.86,25.08,24.02,24.70,25.86,24.44,24.60,25.72,24.98,25.95,25.12,26.05,25.20,24.12,24.75,24.86,23.25,22.56,23.66,22.22,20.91,21.13,22.07,19.90,18.58,18.50,20.20,19.81,21.24,19.82,21.39,23.02,22.61,21.73,20.08,19.71,18.00,17.62,18.67,17.70,18.10,19.35,20.69,19.98,20.83,21.95,22.11,22.08,22.91,23.57,24.08,23.98,24.38,25.69,25.48,26.53,25.96,24.50,25.57,26.65,25.25,24.83,25.78,26.42,26.81,26.24,25.60,25.87,24.66,24.52,25.27,24.45,23.52,24.30,24.59,23.25,22.63,24.53,23.59,22.29,22.88,23.73,23.73,23.54,25.20,24.70,24.11,25.54,26.05,25.39,25.71,26.63,26.80,26.26,26.57,27.51,27.70,28.14,26.89,26.64,26.54,26.93,27.77,27.07,27.70,27.79,26.80,26.92,26.06,25.93,26.32,26.01,25.15,25.56,26.11,25.07,24.34,25.23,25.58,24.72,25.13,25.83,26.02,26.80,27.13,26.67,27.23,27.83,27.51,27.33,27.82,28.29,27.89,27.71,28.48,28.75,28.35,28.88,28.06,28.86,28.32,27.88,28.57,28.30,28.05,27.92,27.69,26.94,27.57,27.29,26.61,26.67,27.14,26.72,26.09,26.70,27.05,26.46,26.39,26.75,26.53,26.43,26.65,26.93,27.34,27.29,27.39,27.89,27.98,27.53,27.55,28.18,27.88,27.57,27.93,28.42,27.76,27.69,28.31,28.49,28.09,28.53,28.42,28.27,27.85,27.25,27.24,27.16,27.01,27.34,27.82,26.79,26.89,27.23,27.12,26.92,27.10,27.29,26.40,26.64,26.08,25.49,26.20,25.89,26.67,26.51,27.00,27.31,27.31,27.98,27.90,27.53,27.94,28.36,27.98,27.85,28.50,28.72,28.23,28.38,29.03,28.74,29.34,28.94,29.01,28.63,28.57,28.55,28.57,28.31,28.11,28.43,28.12,27.92,28.10,27.96,27.46,27.54,27.72,27.10,26.83,25.91,25.30,25.96,25.65,25.00,25.06,23.91,23.67,24.87,23.51,24.97,23.68,22.91,24.63,23.40,24.34,24.19,24.36,25.63,26.20,25.73,26.25,26.50,27.16,27.70,27.31,26.99,27.67,27.85,27.51,27.59,28.05,28.08,27.98,28.01,28.52,28.28,28.15,28.45,28.91,28.53,28.63,29.02,29.02,29.49,29.25,29.24,29.23,28.94,28.82,28.88,28.75,28.64,28.64,28.54,28.43,28.46,28.42,28.00,27.93,28.22,27.66,27.20,27.75,28.05,27.56,27.55,27.87,27.95,27.71,28.47,28.66,28.37,28.11,28.62,28.79,28.39,28.55,28.92,28.88,28.59,28.77,29.24,29.12,29.07,29.16,28.51,28.83,28.63,28.64,28.60,28.60,28.41,28.50,28.72,28.13,28.08,28.47,28.18,27.17,27.81,28.35,28.38,28.78,28.15,28.68,28.19,28.26,28.61,28.19,27.97,28.20,28.79,28.57,28.45,29.00,28.86,28.51,29.04,29.05,28.64,28.97,29.29,29.17,28.74,29.05,28.86,29.36,29.43,29.33,29.32,28.95,29.12,28.99,28.91,28.74,28.70,29.01,28.77,28.72,28.48,28.26,28.30,28.20,28.43,28.33,28.24,28.49,28.70,29.05,29.10,28.55,29.09,29.33,29.27,28.97,28.99,29.13,28.71,28.38,28.86,29.07,28.61,28.78,29.23,29.14,28.67,29.10,29.27,29.19,29.14,29.10,29.53,29.20,29.26,29.53,29.60,29.17,29.45,29.82,29.49,29.76,29.58,29.75,29.38,29.60,29.45,29.17,29.40,29.04,29.04,29.24,29.05,28.70,28.71,28.52,28.76,28.46,28.72,28.96,28.92,29.16,29.14,29.12,29.30,29.36,29.38,29.35,29.51,29.64,29.69,29.70,29.91,29.92,29.65,29.91,30.02,29.57,29.49,29.88,29.81,29.39,29.62,29.86,29.57,29.35,29.58,29.64,29.29,29.21,29.09,28.94,28.80,29.12,28.78,29.26,29.08,29.33,29.44,29.28,29.40,29.37,29.52,29.36,29.46,29.67,29.69,29.61,29.80,29.89,29.81,30.14,29.96,29.72,29.88,30.04,29.67,29.57,29.94,29.86,29.52,29.71,30.01,29.79,29.65,29.33,29.43,29.79,29.01,29.14,29.59,29.53,29.26,29.42,29.43,29.49,29.18,29.52,29.68,29.50,29.87,29.95,30.08,29.55,29.56,29.94,29.74,29.56,29.69,29.94,29.67,29.62,29.85,29.77,29.67,29.47,29.45,29.30,29.47,29.04,29.47,29.39,29.41,29.12,29.45,29.32,29.10,29.29,29.48,29.46,29.29,29.56,29.81,29.63,29.91,29.75,30.04,29.80,29.59,29.61,29.89,29.62,29.53,29.80,29.90,29.48,29.51,29.82,29.66,29.38,29.12,29.34,29.23,29.03,29.34,29.39,29.15,29.11,29.39,29.13,28.95,28.96,29.23,28.92,28.78,29.09,29.15,29.10,28.72,29.19,29.35,29.11,29.24,29.20,29.56,29.63,29.70,29.38,29.15,29.59,29.51,29.08,29.16,29.59,29.20,28.96,29.18,29.26,28.82,28.52,29.19,28.96,28.67,28.27,27.94,27.93,27.72,27.52,27.39,28.10,28.33,28.02,28.12,28.72,28.65,28.40,28.86,29.02,28.66,28.70,29.09,29.04,28.79,29.06,29.22,29.55,29.63,29.48,29.53,29.78,29.43,29.02,29.30,29.44,28.71,28.66,29.08,28.79,28.35,28.29,28.83,28.41,28.07,28.46,28.50,27.95,27.99,27.27,27.20,27.49,26.49,27.31,28.05,27.33,27.85,28.26,28.01,27.54,28.28,28.31,27.96,28.30,28.59,28.46,28.24,28.77,28.82,27.93,27.93,28.66,28.26,27.61,28.00,28.36,28.49,28.49,28.33,28.16,27.97,27.89,27.97,27.98,27.96,27.62,27.08,27.32,27.16,26.49,26.00,25.62,25.11,25.29,25.94,26.34,26.54,27.35,26.98,26.51,27.32,27.52,28.09,27.01,28.43,28.23,27.04,27.88,28.64,27.80,27.60,28.65,28.69,28.21,28.71,28.12,28.10,27.83,27.36,27.24,27.08,26.98,26.76,26.35,26.17,26.00,26.26,25.84,25.51,24.89,25.68,24.78,25.82,25.17,24.77,24.59,25.10,24.89,24.63,25.70,25.98,26.02,27.18,26.69,26.16,26.91,27.43,26.57,26.80,27.59,27.60,27.14,27.88,27.69,27.36,27.40,27.00,26.35,26.45,26.49,25.86,25.83,25.30,25.47,24.95,24.37,23.95,24.10,24.70,24.32,23.71,23.56,22.47,22.91,23.66,23.42,22.87,23.64,23.94,24.55,24.22,24.55,24.69,25.44,24.99,25.33,25.79,26.02,26.45,26.63,27.13,27.05,27.97,27.74,27.92,27.61,27.12,27.35,27.47,26.81,26.50,27.13,26.58,25.75,25.95,26.45,25.71,24.91,25.62,25.44,24.19,24.22,25.20,24.33,23.35,23.49,24.45,23.47,22.54,22.96,23.40,22.42,21.32,22.27,22.79,21.08,20.74,22.36,22.86,21.85,23.50,28.75,29.23,28.44,28.61,28.84,28.19,28.97,29.06,28.20,28.31,29.14,28.67,28.18,28.53,28.98,28.76,28.02,28.45,27.66,28.34,27.93,28.40,28.19,27.88,28.33,28.45,28.16,27.88,28.20,27.83,27.79,27.50,27.34,26.75,27.56,26.75,26.71,26.62,26.45,26.60,26.36,27.02,27.47,27.43,28.46,28.29,27.48,27.86,27.83,26.86,26.87,26.18,26.57,26.17,26.49,26.24,26.82,26.96,27.58,27.20,27.35,26.88,27.07,26.58,27.20,26.42,26.44,26.54,26.62,26.18,26.47,26.27,26.02,26.18,25.93,25.73,26.35,26.29,26.29,26.64,26.88,27.25,27.62,28.09,28.34,28.80,28.97,28.37,29.24,29.07,28.83,29.53,29.45,29.77,29.86,29.69,29.87,29.95,29.97,29.69,29.53,29.84,29.62,29.41,29.39,29.25,29.23,28.81,28.77,28.85,28.35,28.12,28.41,28.42,27.59,27.54,28.18,27.49,26.95,27.44,27.61,26.82,26.69,27.40,27.19,26.49,27.07,27.92,27.13,26.77,27.76,27.87,27.46,27.38,27.74,27.81,27.71,27.07,27.02,26.70,26.31,26.26,26.36,26.26,26.36,26.52,26.33,25.85,26.68,26.08,26.67,26.27,26.61,26.73,27.15,27.69,28.59,28.44,28.83,28.69,28.34,28.92,28.98,29.45,29.52,29.85,30.00,29.75,29.74,29.59,29.83,29.91,29.86,30.19,29.98,30.30,30.20,29.86,30.01,29.68,29.73,29.95,29.45,29.14,29.62,29.57,28.92,29.18,29.39,29.09,28.77,28.71,29.03,29.28,28.95,29.12,29.04,29.14,28.81,29.23,29.15,29.42,29.43,29.39,29.33,29.71,29.68,29.61,29.81,29.97,29.76,30.14,30.08,29.87,30.11,30.24,29.91,29.75,29.96,29.93,30.03,29.76,29.90,29.70,29.71,29.52,29.27,29.18,29.44,29.45,28.85,29.12,29.41,29.24,28.67,29.01,29.28,28.72,28.81,29.33,29.21,29.57,29.63,29.56,29.49,29.74,29.50,29.29,29.29,29.35,29.07,29.19,28.74,29.10,28.38,28.43,27.56,27.91,27.46,27.49,27.76,28.26,28.23,28.13,28.54,28.09,28.43,28.31,29.11,29.33,28.84,29.07,28.63,28.87,28.54,28.65,28.70,28.88,28.09,28.22,27.36,27.70,27.55,26.90,26.86,26.56,27.05,26.96,26.67,26.87,27.09,27.73,27.65,27.58,28.14,28.27,28.08,27.94,27.53,27.59,27.63,27.34,27.17,27.03,27.34,27.14,27.84,27.56,28.23,27.98,28.45,28.28,28.78,28.73,28.37,28.13,28.16,27.02,27.47,26.37,26.59,26.38,26.37,25.80,26.35,26.39,27.36,26.73,27.07,27.30,28.03,27.45,28.70,28.39,28.24,28.78,28.33,28.88,28.84,29.32,29.31],[9.40,7.32,4.82,4.44,5.17,5.02,5.87,6.63,6.26,5.75,5.57,6.14,5.92,5.82,6.25,6.81,6.29,5.63,5.69,5.70,5.00,4.70,5.18,5.01,4.08,4.63,4.86,4.47,3.70,4.74,4.67,3.80,4.36,4.91,4.92,4.94,5.20,4.38,5.39,5.63,5.31,6.27,5.88,7.62,8.66,11.54,13.65,14.57,13.84,13.24,13.77,10.95,9.42,8.58,7.53,5.74,5.79,6.04,6.20,6.58,6.83,7.09,7.92,7.94,7.14,7.27,7.62,6.71,5.54,6.25,6.58,6.58,6.76,6.48,6.28,5.95,5.41,6.85,6.75,7.19,7.02,7.90,8.05,8.01,8.83,9.36,9.52,8.88,8.79,9.66,9.44,8.76,8.95,9.50,11.03,11.25,11.49,11.24,10.50,9.49,9.51,8.47,8.79,9.52,8.67,7.60,9.28,9.38,8.52,8.33,7.15,6.54,6.85,5.83,6.71,6.00,6.79,6.55,7.12,7.53,7.49,8.45,8.60,8.37,9.33,8.79,8.23,8.79,9.13,8.38,8.23,9.29,9.19,8.22,9.03,9.77,9.52,9.31,10.27,10.65,9.93,10.60,9.76,9.95,9.64,9.15,8.55,7.54,7.59,6.98,7.10,5.59,6.68,6.11,6.32,5.61,5.34,5.54,5.41,4.49,4.85,4.78,4.47,3.43,3.15,2.54,3.45,3.61,2.87,3.71,4.03,3.77,4.30,4.51,4.70,4.85,4.68,4.16,3.59,3.47,2.90,2.17,2.04,1.77,2.22,2.63,3.41,3.22,4.54,5.94,7.51,10.28,12.13,11.28,10.87,9.83,8.18,8.00,6.63,7.81,7.92,7.72,7.80,6.66,5.60,5.61,4.72,4.94,4.60,4.90,6.08,6.31,7.42,6.21,6.15,5.85,5.01,5.18,4.61,4.86,4.80,4.33,3.65,3.81,3.99,3.37,2.96,3.53,3.46,2.75,2.97,3.74,3.41,3.79,3.66,3.08,2.93,3.40,3.28,4.06,4.51,5.24,5.40,5.17,5.23,3.95,3.56,3.05,3.27,3.14,2.47,2.43,2.90,2.49,1.95,2.77,2.85,3.50,3.59,3.77,3.74,3.26,2.53,2.14,1.68,1.71,1.35,0.94,0.77,0.91,1.38,1.71,2.30,2.68,3.18,3.73,3.82,2.83,3.23,2.90,2.95,2.53,3.17,3.03,2.27,2.68,3.21,2.81,2.30,2.90,3.47,3.26,3.23,2.84,2.07,1.63,1.45,1.78,1.66,2.33,2.60,3.08,2.74,3.65,4.06,4.23,3.35,3.46,4.05,3.83,3.20,3.38,4.15,3.57,3.06,4.12,4.48,4.35,4.30,3.98,2.91,2.28,1.98,2.43,2.09,2.74,2.82,4.25,5.80,6.56,7.78,7.94,9.27,8.33,8.18,7.84,6.83,5.00,4.03,3.96,4.11,3.77,4.67,4.52,5.49,6.22,7.43,9.26,11.61,10.99,10.12,10.98,12.64,12.20,11.50,13.66,14.83,14.41,15.37,16.84,18.10,19.33,17.10,17.92,16.25,17.39,17.33,14.37,14.33,16.44,14.83,12.52,14.26,15.33,13.40,13.79,12.77,13.93,13.66,14.45,14.55,12.85,14.47,14.92,16.26,15.82,17.19,17.50,17.94,20.09,20.00,20.38,19.56,19.60,18.08,19.07,20.36,18.87,19.05,17.72,18.69,19.45,17.42,18.16,20.33,18.00,16.91,19.62,20.36,21.37,21.48,22.70,22.31,22.53,22.22,22.30,23.50,21.99,20.90,23.33,23.39,20.76,22.22,23.37,22.07,20.28,23.48,22.81,21.04,21.77,23.01,23.29,23.79,23.93,24.26,24.55,24.93,24.46,25.51,25.21,25.32,24.33,24.05,25.53,24.95,24.01,24.63,25.60,24.34,24.50,25.40,24.61,25.90,24.76,25.62,25.09,23.81,24.37,24.43,22.77,22.16,23.25,21.75,20.42,21.13,21.85,19.39,18.21,18.17,19.51,19.59,21.15,19.85,21.15,22.69,22.35,21.49,19.95,19.14,17.90,17.13,17.94,16.95,17.54,18.62,20.05,19.30,20.13,21.37,21.71,21.59,22.77,23.25,23.73,23.68,24.21,25.59,25.31,26.38,25.67,24.40,25.43,26.45,25.12,24.78,25.67,26.22,26.59,26.03,25.40,25.49,24.33,24.35,25.21,24.21,23.20,24.31,24.49,22.78,22.10,24.39,22.98,21.62,22.30,23.12,23.39,23.12,25.09,24.44,24.13,25.33,25.85,25.31,25.57,26.40,26.63,26.03,26.45,27.34,27.44,27.92,26.90,26.46,26.37,26.94,27.60,26.93,27.58,27.68,26.62,26.67,25.80,25.61,26.18,25.70,24.73,25.41,25.97,24.69,24.12,25.10,25.37,24.11,24.98,25.62,25.60,26.61,26.92,26.50,27.10,27.64,27.31,27.18,27.59,28.10,27.76,27.61,28.26,28.55,28.27,28.69,27.92,28.73,28.29,27.82,28.47,28.26,27.91,27.73,27.52,26.63,27.35,26.99,26.36,26.41,26.85,26.51,25.81,26.50,26.87,26.12,25.96,26.59,26.21,26.10,26.23,26.51,26.97,26.99,27.09,27.50,27.70,27.28,27.28,27.87,27.79,27.40,27.78,28.21,27.57,27.62,28.17,28.34,27.94,28.42,28.20,28.12,27.65,27.15,27.00,26.87,26.82,27.22,27.69,26.51,26.68,27.03,26.85,26.51,26.72,27.07,25.96,26.21,25.64,25.08,25.72,25.39,26.27,26.23,26.68,26.97,27.05,27.71,27.54,27.22,27.60,28.16,27.75,27.61,28.23,28.59,28.08,28.20,28.84,28.67,29.23,28.87,28.85,28.54,28.43,28.38,28.39,28.18,27.93,28.19,27.85,27.71,27.88,27.71,27.13,27.36,27.52,26.71,26.56,25.63,24.93,25.63,25.28,24.58,24.66,23.54,23.05,24.36,22.96,24.50,23.01,22.19,24.14,22.71,23.93,23.65,23.97,25.07,25.83,25.25,25.84,26.12,26.73,27.37,27.08,26.60,27.52,27.56,27.30,27.41,27.83,27.85,27.78,27.89,28.30,28.04,28.01,28.26,28.70,28.36,28.49,28.81,28.89,29.38,29.13,29.16,29.15,28.80,28.67,28.71,28.57,28.49,28.41,28.41,28.25,28.27,28.28,27.88,27.79,28.10,27.56,27.00,27.62,27.91,27.44,27.37,27.66,27.69,27.51,28.21,28.46,28.15,28.01,28.34,28.62,28.21,28.37,28.67,28.68,28.40,28.59,29.09,28.94,28.90,29.05,28.21,28.70,28.53,28.55,28.42,28.49,28.34,28.40,28.51,28.10,27.99,28.28,28.05,27.16,27.71,28.10,28.12,28.65,28.01,28.60,28.12,28.27,28.54,28.11,27.85,28.04,28.65,28.35,28.22,28.91,28.62,28.32,28.78,28.89,28.46,28.68,29.02,28.94,28.56,28.80,28.69,29.22,29.27,29.11,29.12,28.65,28.89,28.83,28.65,28.55,28.47,28.82,28.58,28.52,28.27,28.06,28.11,28.07,28.27,28.24,28.13,28.31,28.56,28.91,29.00,28.46,29.04,29.25,29.23,28.92,28.97,29.09,28.56,28.19,28.70,28.91,28.39,28.53,29.06,28.92,28.45,28.89,29.12,28.94,28.89,28.90,29.38,29.00,29.15,29.37,29.51,29.05,29.36,29.69,29.40,29.75,29.41,29.62,29.25,29.50,29.27,28.95,29.23,28.85,28.77,28.98,28.81,28.47,28.38,28.29,28.64,28.31,28.49,28.71,28.73,28.89,28.91,28.92,29.15,29.10,29.27,29.24,29.41,29.50,29.58,29.60,29.83,29.88,29.53,29.79,29.93,29.42,29.35,29.75,29.67,29.20,29.38,29.76,29.36,29.14,29.44,29.54,29.12,29.15,29.05,28.87,28.72,29.00,28.52,28.98,28.80,29.05,29.18,28.98,29.20,29.22,29.35,29.11,29.22,29.56,29.51,29.51,29.67,29.82,29.68,30.10,29.80,29.60,29.74,29.90,29.49,29.39,29.90,29.68,29.30,29.59,29.95,29.55,29.64,29.15,29.15,29.58,28.78,28.85,29.36,29.28,28.93,29.14,29.30,29.26,28.99,29.41,29.63,29.34,29.73,29.87,30.01,29.37,29.40,29.86,29.55,29.36,29.49,29.84,29.50,29.43,29.82,29.69,29.67,29.48,29.30,29.09,29.28,28.80,29.17,29.15,29.22,28.88,29.20,29.07,28.88,29.12,29.36,29.20,29.11,29.47,29.79,29.45,29.86,29.70,29.98,29.69,29.32,29.44,29.81,29.42,29.30,29.73,29.79,29.21,29.34,29.83,29.49,29.26,28.93,29.22,29.03,28.78,29.06,29.13,28.89,28.88,29.11,28.92,28.82,28.80,29.02,28.78,28.69,29.13,29.15,29.15,28.72,29.30,29.42,29.02,29.08,28.96,29.50,29.57,29.66,29.15,28.99,29.52,29.33,28.96,28.95,29.49,28.98,28.73,29.06,29.13,28.56,28.39,29.08,28.85,28.57,28.20,27.85,27.76,27.64,27.20,27.18,27.83,28.17,27.93,28.00,28.49,28.51,28.32,28.69,28.77,28.54,28.59,28.97,28.92,28.66,29.01,29.18,29.60,29.65,29.36,29.57,29.87,29.32,28.94,29.26,29.38,28.63,28.60,29.04,28.76,28.22,28.20,28.73,28.28,28.02,28.37,28.51,27.93,27.91,27.28,27.22,27.39,26.61,27.22,27.91,27.24,27.66,28.18,27.87,27.43,28.18,28.20,27.97,28.20,28.46,28.42,28.18,28.77,28.78,27.88,27.81,28.63,28.17,27.55,27.83,28.44,28.54,28.59,28.32,28.10,27.89,27.78,27.87,27.82,27.85,27.42,27.10,27.24,27.13,26.33,25.81,25.42,24.82,25.06,25.81,26.05,26.45,27.23,26.91,26.29,27.10,27.42,27.92,26.81,28.33,28.18,26.85,27.79,28.67,27.81,27.52,28.64,28.80,28.18,28.85,28.15,28.07,27.76,27.29,27.11,26.86,26.87,26.57,26.09,26.07,25.93,25.90,25.56,25.14,24.48,25.60,24.94,25.83,24.93,24.57,24.43,24.92,24.73,24.64,25.47,25.63,25.79,26.95,26.42,25.78,26.65,27.28,26.29,26.43,27.54,27.60,26.97,27.97,27.69,27.16,27.31,26.85,26.12,26.23,26.26,25.63,25.53,25.12,25.35,24.90,24.07,23.71,23.80,24.52,24.02,23.40,23.32,22.24,22.69,23.42,23.21,22.52,23.08,23.83,24.09,24.05,24.26,24.48,25.07,24.75,25.03,25.54,25.82,26.18,26.56,27.16,26.92,27.95,27.71,27.93,27.71,26.97,27.29,27.44,26.72,26.32,27.09,26.47,25.56,25.91,26.33,25.52,24.75,25.37,25.15,23.98,23.99,24.94,23.93,23.17,23.22,24.26,23.13,22.47,22.97,23.29,22.43,21.52,22.38,23.21,21.58,20.67,22.25,22.39,21.75,23.12,28.40,29.02,28.35,28.56,28.76,28.19,28.92,28.98,28.30,28.26,29.12,28.62,28.17,28.46,28.96,28.72,28.05,28.43,27.77,28.27,28.02,28.40,28.32,28.15,28.27,28.54,28.29,27.95,28.08,27.72,27.70,27.28,27.25,26.66,27.42,26.66,26.66,26.60,26.78,26.59,26.33,26.82,27.28,27.30,28.28,28.15,27.27,27.58,27.62,26.72,26.79,26.13,26.63,26.00,26.53,26.68,26.87,27.14,27.49,27.16,27.30,26.86,27.05,26.66,27.29,26.73,26.46,26.45,26.65,26.17,26.32,26.24,25.68,25.89,25.65,25.51,26.24,26.22,26.15,26.45,26.76,27.29,27.56,28.03,28.39,28.67,28.91,28.40,29.21,28.93,28.81,29.45,29.34,29.72,29.84,29.60,29.77,29.88,29.90,29.55,29.37,29.72,29.54,29.34,29.28,29.17,29.15,28.67,28.77,28.83,28.27,28.09,28.41,28.40,27.56,27.72,28.16,27.68,27.13,27.64,27.82,26.81,27.33,27.85,27.42,26.50,27.25,28.08,27.19,27.12,27.65,28.25,27.35,27.59,28.07,28.07,27.54,27.15,26.83,27.14,26.23,26.20,26.14,25.78,26.17,26.35,26.33,25.65,26.41,26.12,26.52,26.28,26.53,27.07,26.96,27.59,28.41,28.43,28.81,28.60,28.20,28.85,28.89,29.31,29.50,29.86,30.00,29.68,29.66,29.46,29.74,29.88,29.74,30.18,29.89,30.26,30.21,29.78,29.92,29.54,29.57,29.90,29.30,29.01,29.46,29.52,28.73,29.03,29.39,28.96,28.57,28.52,28.87,29.16,28.78,28.93,29.04,29.08,28.98,29.09,29.00,29.25,29.20,29.22,29.17,29.64,29.49,29.48,29.63,29.91,29.61,30.02,29.94,29.73,29.99,30.15,29.76,29.58,29.85,29.83,29.97,29.71,29.90,29.68,29.65,29.47,29.15,28.98,29.27,29.35,28.73,28.94,29.27,29.11,28.50,28.88,29.17,28.55,28.65,29.19,29.04,29.39,29.51,29.38,29.33,29.69,29.35,29.16,29.14,29.18,29.00,29.06,28.78,29.02,28.45,28.48,27.46,27.95,27.30,27.46,27.69,28.24,28.31,27.97,28.42,28.16,28.51,28.21,29.04,29.16,28.73,28.95,28.78,28.79,28.61,28.46,28.55,28.78,28.04,28.00,27.48,27.69,27.79,27.02,27.27,26.33,27.00,27.07,26.54,26.71,27.07,27.62,27.57,27.56,27.98,28.15,27.89,27.92,27.37,27.43,27.51,27.35,27.52,27.10,27.71,27.06,27.69,27.32,28.15,27.92,28.34,28.02,28.54,28.57,28.30,28.09,28.00,26.80,27.83,26.38,27.16,26.38,26.78,26.07,26.73,26.40,27.05,26.90,27.37,27.13,27.82,27.43,28.41,28.21,28.40,28.74,28.21,28.79,28.72,29.18,29.28],[8.39,6.60,4.78,4.38,4.86,4.72,5.64,6.33,6.15,5.48,5.64,6.14,6.03,5.60,6.02,6.61,5.94,5.28,5.64,5.63,4.97,4.57,4.85,5.00,4.10,4.44,4.72,4.80,3.79,4.99,4.89,4.24,4.43,4.86,4.88,5.33,4.95,4.40,5.29,5.61,5.38,5.90,5.66,7.26,7.73,11.17,13.56,14.70,13.05,12.01,12.27,9.67,8.30,8.14,6.79,5.48,5.64,5.35,6.00,6.42,6.85,6.84,7.58,7.65,6.91,7.14,7.33,6.26,5.54,5.83,6.72,6.68,6.59,6.33,6.14,6.13,5.41,6.75,6.27,6.91,6.55,7.64,7.93,7.83,8.61,8.98,9.20,8.49,8.47,9.09,9.00,8.37,8.60,8.73,10.38,10.45,10.88,10.59,9.84,8.83,8.98,8.29,8.45,8.73,8.16,7.51,8.51,8.51,8.15,7.83,7.00,6.63,6.98,6.01,6.62,6.06,6.56,6.40,6.70,7.23,7.09,7.75,8.37,8.19,8.92,8.48,8.04,8.69,8.79,8.23,8.12,9.01,8.74,8.31,8.67,9.30,9.00,8.63,9.74,10.01,9.07,9.91,8.91,9.33,8.90,8.56,8.26,7.59,7.64,6.82,7.09,5.84,6.51,6.04,6.42,5.96,5.43,5.27,5.31,4.37,4.33,4.66,4.41,3.22,2.98,2.47,3.35,3.37,2.90,3.46,3.86,3.79,3.90,4.24,4.57,4.60,4.50,4.04,3.48,3.40,2.49,2.20,1.88,1.91,2.22,2.64,3.48,2.71,4.31,5.83,7.60,9.81,11.77,10.74,10.44,9.65,8.49,7.80,6.73,7.53,7.89,7.39,7.60,6.33,5.13,5.22,4.30,4.55,4.10,4.34,5.70,6.05,6.98,5.94,5.83,5.48,4.67,4.97,4.30,4.57,4.58,3.97,3.43,3.49,3.67,3.17,2.78,3.28,3.22,2.68,2.80,3.41,3.21,3.65,3.42,2.86,2.67,2.89,2.71,3.39,3.81,4.80,4.63,4.55,4.70,3.64,3.05,2.49,3.08,3.03,2.27,2.33,2.97,2.52,2.02,2.81,3.04,3.63,3.69,3.92,3.79,3.26,2.69,2.22,2.03,1.96,1.82,1.33,0.88,0.76,0.91,1.31,1.78,2.18,2.55,3.21,3.37,2.74,3.06,2.88,2.86,2.50,2.96,2.92,2.05,2.76,3.19,2.96,2.31,3.22,3.60,3.34,3.35,3.11,2.21,1.67,1.33,1.46,1.26,1.69,2.01,2.46,2.38,3.04,3.41,3.57,2.86,2.95,3.59,3.56,3.14,3.33,4.08,3.48,3.26,3.96,4.53,4.34,4.25,3.89,2.94,2.18,1.87,1.96,1.80,2.14,2.34,3.63,5.35,5.87,7.23,7.39,8.59,7.89,7.82,7.66,6.61,4.88,3.76,3.51,3.58,3.31,4.02,3.98,4.92,5.74,7.58,9.04,11.47,10.84,9.57,10.86,12.01,11.40,10.93,12.64,13.93,13.29,14.25,15.64,16.95,18.27,15.93,16.90,15.55,16.76,16.49,13.87,13.88,15.99,14.18,12.29,14.08,14.85,13.09,13.56,12.55,13.58,12.98,14.24,13.89,12.61,13.89,14.30,15.31,14.84,16.40,16.73,16.77,19.22,19.06,19.43,18.54,18.78,17.29,18.28,19.76,18.20,18.75,17.13,18.29,18.83,16.61,17.60,19.62,17.67,16.27,18.86,19.46,20.88,20.94,22.37,21.76,22.04,21.90,21.87,22.83,21.65,20.46,22.62,22.83,20.09,21.54,22.98,21.49,19.52,23.04,22.15,20.52,21.16,22.35,22.30,23.11,23.26,23.60,23.88,24.10,24.00,25.01,24.63,24.31,23.38,23.48,24.53,24.27,23.30,24.20,24.76,23.87,23.97,24.67,24.14,24.99,24.10,24.87,24.58,23.27,23.79,23.62,22.03,21.53,22.82,20.99,19.61,20.65,21.46,18.68,17.56,17.60,19.16,19.36,20.21,18.73,20.77,21.64,21.56,20.94,19.54,18.57,17.44,16.78,17.64,16.84,17.01,18.00,19.60,18.83,19.62,20.89,21.15,21.06,22.24,22.93,23.35,23.21,23.73,25.27,24.84,26.06,25.14,23.85,24.80,25.84,24.48,24.18,25.00,25.49,25.75,25.16,24.72,24.66,23.65,23.70,24.58,23.63,22.66,23.78,23.94,22.23,21.49,23.92,22.74,21.37,22.06,23.17,23.16,22.75,24.80,24.00,23.42,25.13,25.63,24.75,25.17,26.21,26.27,25.59,26.20,27.03,27.21,27.62,26.57,25.93,26.03,26.63,27.20,26.61,27.05,27.11,26.11,26.06,25.47,25.21,25.61,25.27,24.55,24.86,25.65,24.21,23.58,24.97,25.24,24.00,24.66,25.43,25.51,26.43,26.75,26.33,26.92,27.55,27.13,26.98,27.46,27.96,27.47,27.50,28.14,28.41,28.12,28.61,27.88,28.50,28.05,27.59,28.17,27.89,27.57,27.39,27.01,26.52,26.86,26.65,25.97,26.35,26.55,26.31,25.44,26.51,26.76,26.00,25.82,26.49,26.12,26.16,26.17,26.39,27.03,26.83,26.96,27.52,27.64,27.05,27.18,27.85,27.54,27.19,27.62,28.06,27.44,27.51,28.11,28.18,27.84,28.15,28.10,27.85,27.49,26.80,26.74,26.67,26.73,26.99,27.52,26.26,26.52,26.78,26.61,26.31,26.59,26.75,25.77,25.99,25.61,25.01,25.62,25.32,26.14,26.09,26.43,26.81,26.70,27.58,27.37,26.90,27.40,28.00,27.51,27.32,28.14,28.41,27.90,28.01,28.75,28.54,29.14,28.75,28.65,28.49,28.35,28.24,28.30,28.07,27.79,28.06,27.69,27.45,27.71,27.48,26.84,27.01,27.21,26.64,26.44,25.39,24.89,25.50,25.27,24.49,24.58,23.47,23.16,24.49,22.96,24.61,22.95,22.12,24.15,22.73,23.98,23.51,23.84,24.95,25.68,25.22,25.59,25.80,26.55,27.04,26.76,26.46,27.18,27.27,26.92,27.10,27.55,27.61,27.47,27.48,28.06,27.82,27.76,28.00,28.56,28.13,28.26,28.60,28.73,29.26,29.00,29.01,29.07,28.66,28.42,28.61,28.39,28.28,28.27,28.21,28.05,27.98,28.07,27.60,27.43,27.81,27.23,26.81,27.21,27.62,27.11,27.02,27.36,27.40,27.12,27.94,28.21,27.83,27.58,28.06,28.34,27.87,28.06,28.45,28.44,28.12,28.40,28.94,28.78,28.77,28.82,28.08,28.57,28.36,28.38,28.23,28.28,28.02,28.13,28.20,27.78,27.68,28.00,27.72,26.80,27.30,27.87,27.85,28.42,27.74,28.36,28.07,28.06,28.36,27.87,27.54,27.70,28.43,28.12,28.06,28.70,28.42,27.99,28.56,28.63,28.18,28.34,28.89,28.75,28.28,28.61,28.52,29.08,29.13,29.07,29.05,28.46,28.73,28.68,28.50,28.39,28.33,28.64,28.43,28.34,28.09,27.86,27.96,27.84,28.08,27.97,27.88,28.12,28.40,28.77,28.77,28.28,28.82,29.13,29.06,28.72,28.77,28.83,28.36,27.95,28.48,28.66,28.18,28.39,28.84,28.78,28.20,28.78,28.93,28.80,28.72,28.84,29.18,28.85,29.02,29.22,29.28,28.87,29.18,29.61,29.24,29.60,29.35,29.53,29.05,29.41,29.15,28.84,29.07,28.75,28.64,28.85,28.70,28.36,28.42,28.17,28.49,28.10,28.36,28.56,28.58,28.78,28.70,28.80,29.02,28.91,29.07,29.03,29.18,29.36,29.42,29.46,29.69,29.76,29.41,29.62,29.84,29.29,29.23,29.67,29.54,29.02,29.23,29.70,29.21,28.96,29.38,29.47,28.99,29.06,28.97,28.76,28.65,28.86,28.39,28.88,28.65,28.94,29.05,28.87,29.02,29.11,29.19,28.95,29.06,29.39,29.41,29.34,29.56,29.65,29.59,29.92,29.66,29.43,29.57,29.81,29.34,29.21,29.68,29.58,29.12,29.40,29.83,29.46,29.55,29.04,29.01,29.41,28.69,28.76,29.18,29.07,28.82,28.99,29.05,29.12,28.83,29.30,29.51,29.14,29.57,29.69,29.86,29.24,29.22,29.73,29.41,29.14,29.34,29.73,29.29,29.29,29.70,29.58,29.49,29.24,29.12,29.03,29.12,28.78,29.04,29.03,29.00,28.68,29.02,28.89,28.72,28.93,29.13,29.04,28.87,29.22,29.56,29.22,29.69,29.51,29.74,29.51,29.14,29.22,29.66,29.22,29.09,29.52,29.59,29.01,29.09,29.61,29.33,29.09,28.83,29.06,28.92,28.65,28.96,28.98,28.76,28.73,28.92,28.73,28.58,28.59,28.81,28.56,28.49,28.82,28.97,28.94,28.49,29.01,29.13,28.79,28.91,28.74,29.31,29.31,29.35,28.90,28.74,29.27,29.10,28.75,28.73,29.22,28.85,28.66,28.80,28.89,28.49,28.24,28.81,28.67,28.43,28.05,27.74,27.61,27.48,27.00,27.09,27.68,27.97,27.64,27.74,28.37,28.35,28.07,28.48,28.65,28.33,28.41,28.75,28.64,28.41,28.78,28.93,29.29,29.43,29.07,29.21,29.55,29.03,28.58,28.88,29.07,28.38,28.25,28.70,28.44,28.05,27.92,28.47,28.11,27.75,28.06,28.15,27.72,27.78,27.02,26.96,27.22,26.30,27.08,27.79,26.97,27.46,27.97,27.69,27.27,27.98,27.95,27.69,28.07,28.30,28.02,27.93,28.37,28.33,27.50,27.53,28.21,27.74,27.24,27.54,27.98,28.17,28.15,27.91,27.74,27.55,27.38,27.76,27.75,27.51,27.25,26.82,27.06,26.81,26.31,25.77,25.33,24.66,24.85,25.46,25.73,26.34,26.95,26.60,26.17,26.77,27.11,27.74,26.72,28.07,27.84,26.62,27.60,28.19,27.41,27.24,28.18,28.38,27.76,28.42,27.73,27.71,27.40,26.96,26.88,26.84,26.59,26.31,26.21,26.07,25.84,25.89,25.26,25.14,24.48,25.11,24.56,25.69,25.01,24.69,24.83,24.88,24.71,24.43,25.43,25.59,25.55,26.79,26.17,25.79,26.65,27.09,26.15,26.50,27.30,27.30,26.90,27.57,27.36,27.05,27.21,26.67,26.05,26.20,26.19,25.71,25.49,25.26,25.20,24.76,24.24,23.75,23.78,24.29,23.84,23.70,23.23,22.22,22.74,23.70,23.16,22.63,23.16,23.88,24.43,23.87,24.19,24.65,25.26,24.61,25.03,25.71,25.74,26.13,26.54,26.94,26.81,27.67,27.41,27.68,27.29,26.81,27.17,27.23,26.66,26.36,26.93,26.42,25.56,25.86,26.26,25.43,24.82,25.45,25.12,24.11,24.08,24.86,24.08,23.27,22.98,24.05,23.32,22.11,22.60,23.08,22.41,21.42,22.21,22.67,21.54,20.59,21.41,21.49,21.15,22.38,28.11,28.80,28.20,28.41,28.55,27.97,28.77,28.86,27.92,28.29,29.01,28.57,28.09,28.44,28.93,28.72,28.02,28.35,27.56,28.19,27.70,28.07,28.15,27.76,28.10,28.24,28.09,27.91,27.97,27.72,27.71,27.59,27.32,26.57,27.26,26.57,26.53,26.49,26.38,26.38,26.25,26.74,27.16,27.55,28.23,27.99,27.27,27.62,27.68,26.61,26.70,26.13,26.52,25.98,26.47,26.54,26.95,26.96,27.31,26.99,27.12,26.74,26.81,26.48,27.07,26.46,26.38,26.34,26.51,26.05,26.23,26.08,25.55,25.93,25.62,25.70,26.34,26.16,26.17,26.40,26.51,26.97,27.38,27.92,28.26,28.54,28.69,28.33,28.92,28.84,28.60,29.37,29.26,29.61,29.70,29.50,29.62,29.70,29.70,29.40,29.29,29.50,29.31,28.98,29.09,29.14,29.02,28.54,28.73,28.85,28.23,28.20,28.49,28.26,27.51,27.72,28.09,27.39,26.91,27.37,27.51,26.60,26.67,27.22,26.97,26.34,26.71,27.66,26.97,26.90,27.83,27.80,27.21,27.53,28.03,27.68,27.48,26.86,26.76,26.58,26.09,25.99,26.14,25.93,26.14,26.11,26.42,25.47,26.36,26.20,26.34,26.33,26.42,26.96,26.88,27.43,28.25,28.31,28.57,28.44,28.07,28.73,28.79,29.21,29.30,29.66,29.88,29.59,29.56,29.40,29.63,29.75,29.66,30.01,29.81,30.11,30.04,29.68,29.80,29.47,29.55,29.77,29.20,28.86,29.34,29.38,28.57,28.83,29.17,28.81,28.37,28.33,28.67,28.97,28.54,28.82,28.71,28.82,28.62,29.04,28.90,29.26,29.16,29.15,29.23,29.61,29.45,29.43,29.68,29.82,29.55,29.90,29.87,29.68,29.89,30.06,29.68,29.60,29.75,29.79,29.92,29.70,29.83,29.62,29.66,29.43,29.12,29.01,29.27,29.32,28.72,28.93,29.30,29.11,28.59,28.87,29.19,28.70,28.66,29.18,29.07,29.39,29.47,29.40,29.39,29.60,29.25,29.02,29.07,29.11,28.90,29.04,28.45,28.85,28.06,28.17,27.10,27.76,27.12,27.25,27.49,28.06,28.02,27.83,28.21,27.66,28.16,28.05,28.84,29.08,28.58,28.78,28.43,28.46,28.19,28.22,28.40,28.55,27.79,27.79,27.31,27.72,27.62,26.83,26.97,26.29,26.94,27.06,26.46,26.77,26.81,27.50,27.44,27.49,27.86,28.00,27.71,27.77,27.32,27.37,27.48,27.23,27.13,27.00,27.59,27.02,27.79,27.09,27.95,27.82,28.21,28.00,28.28,28.43,28.02,27.80,27.82,26.41,27.47,26.03,26.60,26.21,26.25,25.78,26.19,26.22,27.25,26.77,27.18,26.99,27.70,27.18,28.22,27.89,27.96,28.47,28.04,28.60,28.60,29.08,29.15],[8.68,6.72,4.59,4.41,4.95,4.99,6.09,6.73,6.46,6.01,6.00,6.54,6.17,6.13,6.70,7.21,6.64,5.78,6.23,6.21,5.41,4.95,5.30,5.39,4.31,4.93,5.53,5.11,4.14,5.32,5.61,4.81,5.13,5.58,5.74,5.98,5.89,5.27,6.21,6.28,6.15,7.14,6.50,7.98,8.48,12.36,14.70,15.80,14.58,13.34,13.93,11.16,9.66,9.11,7.56,6.30,6.61,6.55,7.07,7.14,7.72,7.65,8.62,8.37,7.65,7.81,7.88,6.81,5.92,6.53,7.29,7.36,7.55,7.45,6.67,6.71,5.67,7.47,6.91,7.69,7.35,8.25,8.45,8.47,8.89,9.56,9.64,9.31,9.29,9.92,9.92,9.34,9.53,9.68,11.30,11.21,11.79,11.44,10.90,10.03,10.03,9.57,9.36,9.87,9.36,8.62,9.69,9.69,9.18,8.82,8.01,7.42,7.61,6.51,7.60,6.05,7.43,6.49,7.40,7.98,7.75,8.55,8.80,8.74,9.53,9.00,8.50,9.15,9.35,8.79,8.55,9.52,9.52,8.77,9.34,9.99,9.98,9.70,10.56,10.80,10.23,10.78,10.16,10.38,9.79,9.52,8.95,8.06,8.03,7.60,7.52,5.81,7.27,6.35,6.81,6.22,5.64,5.78,5.52,4.80,4.86,5.02,4.84,3.81,3.60,3.35,3.59,3.39,2.90,3.50,3.89,3.64,3.72,4.24,4.75,4.68,4.38,3.68,2.94,2.82,1.89,1.52,1.53,1.73,2.30,2.45,3.03,2.67,3.99,5.81,7.19,9.74,11.37,11.14,10.47,9.75,8.24,8.03,6.69,7.67,8.02,7.63,7.50,6.40,5.10,5.04,4.37,4.47,4.26,4.34,5.77,6.09,6.91,5.87,5.65,5.32,4.65,4.93,4.37,4.69,4.60,4.16,3.55,3.83,3.88,3.28,3.11,3.55,3.39,2.81,3.05,3.66,3.24,3.57,3.39,2.65,2.67,2.82,2.75,3.28,3.74,4.41,4.36,4.35,4.60,3.36,2.78,2.30,2.83,2.90,2.30,2.24,2.84,2.72,2.39,2.95,3.41,3.88,3.81,4.11,4.17,3.76,2.93,2.51,2.43,2.33,2.22,1.82,1.30,0.96,0.77,0.89,1.42,1.80,2.15,2.73,2.93,2.09,2.58,2.36,2.38,2.00,2.64,2.66,1.90,2.46,2.99,2.71,2.37,3.02,3.65,3.40,3.52,3.17,2.52,1.97,1.82,1.51,1.34,1.50,1.70,2.06,2.01,2.70,3.13,3.52,2.66,2.90,3.43,3.27,2.83,2.91,3.67,3.26,2.96,3.90,4.45,4.34,4.32,4.13,3.11,2.42,2.26,2.07,1.91,1.99,2.19,3.20,5.18,5.72,7.23,7.63,9.08,8.37,7.91,7.74,6.70,4.61,3.61,3.44,3.49,3.29,3.95,3.81,4.81,5.58,7.06,9.34,11.72,10.84,9.68,10.84,12.39,12.24,11.72,13.02,14.48,14.05,15.04,16.02,17.04,18.12,16.23,17.01,16.01,17.11,16.77,13.85,14.16,16.20,14.22,11.77,14.41,14.49,13.01,14.06,13.00,14.38,13.17,14.86,14.59,12.53,15.33,14.90,15.17,15.22,17.32,17.32,17.05,19.70,19.50,19.77,18.95,19.02,17.22,18.18,20.14,18.65,19.15,17.53,18.68,19.71,16.48,18.07,20.12,18.13,16.61,19.14,20.40,21.14,20.98,22.76,22.32,22.50,22.07,22.07,22.86,21.63,20.24,22.45,22.69,19.95,21.64,22.88,21.41,19.96,22.47,22.17,20.93,21.41,22.24,22.54,23.01,23.24,23.61,24.04,24.10,23.85,25.00,24.64,24.61,23.50,23.40,24.85,24.29,23.05,24.05,24.93,23.88,23.88,24.52,24.07,25.36,24.35,25.05,24.69,22.99,24.08,23.78,22.09,21.57,22.81,21.28,20.08,20.84,21.85,18.96,18.28,18.17,19.87,19.41,19.81,19.34,20.28,21.84,21.70,21.13,20.17,19.08,18.53,17.17,18.28,17.01,17.33,18.70,20.02,19.42,19.76,20.69,21.53,21.43,22.16,22.92,23.26,22.94,23.77,25.12,25.04,25.95,25.28,24.05,25.04,25.97,24.68,24.19,25.18,25.75,26.51,25.51,24.84,24.88,23.63,23.87,24.66,23.87,22.61,23.55,23.89,22.50,21.64,23.93,22.63,21.53,21.95,23.20,23.39,23.03,24.86,24.09,23.55,25.03,25.65,24.73,25.06,26.33,26.19,25.58,26.07,26.93,27.17,27.57,26.40,26.17,26.08,26.45,27.17,26.49,26.97,27.16,26.28,26.08,25.59,25.20,25.73,25.20,24.62,24.81,25.49,24.20,23.64,24.72,25.01,23.86,24.67,25.30,25.33,26.30,26.55,26.13,26.70,27.31,26.90,26.79,27.26,27.84,27.43,27.34,27.99,28.31,27.98,28.41,27.77,28.33,27.91,27.62,28.11,27.72,27.46,27.16,26.97,26.43,26.78,26.57,25.82,26.06,26.47,25.97,25.19,26.19,26.34,25.52,25.47,26.14,25.72,25.72,25.93,26.02,26.83,26.54,26.54,27.14,27.40,26.70,26.90,27.53,27.37,26.90,27.39,27.85,27.23,27.13,27.88,27.99,27.54,28.09,27.92,27.69,27.35,26.44,26.45,26.38,26.29,26.75,27.27,25.89,26.29,26.60,26.31,25.99,26.33,26.42,25.49,25.71,25.30,24.86,25.16,24.93,25.78,25.88,26.02,26.65,26.56,27.39,27.11,26.67,27.17,27.73,27.34,27.10,27.85,28.13,27.61,27.79,28.49,28.34,28.87,28.57,28.53,28.24,28.10,28.10,28.09,27.83,27.39,27.82,27.43,27.27,27.47,27.21,26.51,26.75,27.06,26.12,26.04,25.32,24.67,25.31,25.03,24.46,24.62,23.65,22.96,24.14,22.79,24.23,22.82,21.80,23.97,22.51,23.64,23.56,23.82,24.54,25.47,24.79,25.34,25.81,26.40,27.06,26.57,26.21,27.14,27.18,26.86,26.94,27.50,27.42,27.34,27.43,27.87,27.71,27.55,27.81,28.33,28.01,28.02,28.49,28.58,29.08,28.83,28.94,28.82,28.52,28.33,28.47,28.27,28.08,28.12,28.08,27.88,27.84,27.76,27.26,27.22,27.71,27.09,26.52,27.18,27.59,27.09,26.98,27.34,27.26,27.19,27.91,28.08,27.83,27.58,27.99,28.18,27.81,27.97,28.30,28.27,28.02,28.28,28.76,28.69,28.70,28.79,27.93,28.41,28.26,28.12,28.15,28.14,27.98,28.07,28.11,27.62,27.68,27.96,27.67,26.57,27.27,27.82,27.83,28.39,27.68,28.34,27.98,27.95,28.32,27.82,27.43,27.80,28.37,28.09,28.01,28.64,28.42,28.00,28.50,28.56,28.17,28.27,28.79,28.66,28.34,28.49,28.47,29.10,29.10,29.00,28.99,28.42,28.66,28.65,28.47,28.27,28.29,28.59,28.46,28.21,27.95,27.70,27.90,27.78,28.08,28.02,27.85,28.17,28.33,28.71,28.76,28.37,28.81,29.12,29.01,28.74,28.79,28.98,28.32,27.82,28.48,28.80,28.19,28.36,28.90,28.80,28.23,28.76,28.94,28.65,28.68,28.86,29.22,28.80,28.93,29.17,29.33,28.84,29.11,29.57,29.21,29.59,29.33,29.45,29.00,29.37,29.13,28.83,29.06,28.72,28.57,28.86,28.72,28.34,28.30,28.01,28.46,28.15,28.27,28.52,28.50,28.73,28.70,28.85,28.99,28.95,29.03,29.06,29.20,29.34,29.37,29.43,29.72,29.68,29.46,29.63,29.75,29.28,29.20,29.64,29.54,29.02,29.20,29.65,29.17,29.02,29.32,29.39,29.02,29.03,28.86,28.72,28.65,28.83,28.32,28.85,28.60,28.95,29.07,28.92,28.99,29.10,29.25,28.94,29.03,29.36,29.41,29.46,29.58,29.69,29.70,29.90,29.64,29.45,29.62,29.79,29.32,29.26,29.82,29.58,29.14,29.43,29.87,29.39,29.49,29.01,29.09,29.33,28.73,28.79,29.23,29.12,28.87,29.07,29.13,29.13,29.02,29.34,29.52,29.20,29.66,29.75,29.91,29.26,29.24,29.68,29.47,29.20,29.36,29.76,29.34,29.33,29.74,29.58,29.48,29.26,29.18,29.00,29.18,28.74,29.06,29.08,29.00,28.74,29.08,29.02,28.81,29.01,29.33,29.13,28.99,29.37,29.67,29.30,29.77,29.62,29.79,29.54,29.23,29.35,29.65,29.30,29.18,29.60,29.59,29.13,29.23,29.69,29.40,29.10,28.79,29.08,28.92,28.59,29.02,29.04,28.78,28.69,29.00,28.92,28.60,28.57,28.92,28.68,28.55,28.96,28.99,28.97,28.50,29.07,29.34,28.93,28.98,28.87,29.37,29.40,29.50,29.08,28.87,29.34,29.22,28.79,28.80,29.31,28.89,28.60,28.85,28.99,28.42,28.16,28.93,28.77,28.39,27.93,27.54,27.40,27.34,26.74,26.74,27.47,27.97,27.47,27.69,28.28,28.34,28.08,28.54,28.67,28.41,28.47,28.77,28.76,28.53,28.94,29.12,29.49,29.53,29.22,29.37,29.66,29.18,28.75,29.06,29.22,28.45,28.38,28.88,28.39,28.01,28.01,28.54,28.07,27.67,28.14,28.37,27.61,27.67,26.83,26.82,27.05,25.97,26.72,27.65,26.81,27.33,27.88,27.65,26.99,28.06,28.01,27.70,27.99,28.39,28.21,28.03,28.54,28.47,27.61,27.58,28.33,27.89,27.25,27.58,28.13,28.13,28.33,28.04,27.96,27.65,27.44,27.59,27.66,27.41,27.11,26.73,26.83,26.82,26.03,25.52,25.09,24.37,24.66,25.27,25.48,26.05,26.93,26.62,25.77,26.78,27.21,27.86,26.69,28.20,27.98,26.58,27.68,28.37,27.60,27.31,28.42,28.52,27.95,28.45,27.79,27.84,27.49,26.99,26.93,26.68,26.52,26.34,25.91,25.83,25.52,25.65,25.10,24.90,24.28,25.19,24.57,25.59,24.83,24.63,24.85,24.91,24.77,24.46,25.40,25.39,25.52,26.81,26.24,25.51,26.41,27.15,26.10,26.20,27.40,27.48,26.79,27.64,27.42,26.95,27.07,26.58,25.82,25.85,26.22,25.33,25.21,25.00,25.12,24.68,23.88,23.63,23.64,24.28,23.73,23.57,23.36,22.49,22.63,23.39,23.09,22.90,23.10,23.89,23.99,23.95,24.06,24.45,25.04,24.54,24.73,25.37,25.56,25.88,26.44,26.94,26.76,27.74,27.61,27.74,27.45,26.67,27.13,27.12,26.46,26.09,26.76,26.25,25.28,25.67,26.10,25.23,24.47,25.10,25.07,23.85,23.86,24.62,23.85,23.01,23.10,23.79,23.09,22.34,22.83,22.95,22.56,21.45,22.38,23.17,21.94,21.02,21.53,21.74,21.55,22.65,27.69,28.70,28.10,28.36,28.61,27.99,28.83,28.91,28.06,28.23,29.04,28.52,27.99,28.54,28.95,28.70,27.99,28.37,27.53,28.10,27.51,28.00,28.07,27.71,28.09,28.11,27.97,27.79,27.94,27.66,27.63,27.27,27.20,26.68,27.28,26.72,26.72,26.74,26.45,26.52,26.41,26.86,27.28,27.32,28.21,28.00,27.22,27.53,27.64,26.74,26.86,26.12,26.79,26.19,26.65,26.71,27.01,27.18,27.60,27.41,27.40,27.02,27.09,26.84,27.37,26.81,26.70,26.63,26.74,26.29,26.42,26.34,25.78,26.29,25.74,25.85,26.35,26.21,26.19,26.34,26.61,27.16,27.37,27.73,28.23,28.49,28.71,28.27,28.94,28.78,28.60,29.40,29.28,29.62,29.76,29.57,29.68,29.75,29.77,29.43,29.25,29.49,29.36,29.02,29.01,29.15,28.93,28.49,28.72,28.76,28.17,27.96,28.34,28.23,27.41,27.50,27.98,27.41,26.96,27.31,27.52,26.69,26.81,27.18,27.04,26.47,27.00,27.62,27.04,26.85,27.72,27.75,27.13,27.37,27.68,27.51,27.44,26.71,26.85,26.53,26.25,26.01,26.22,25.98,26.23,26.23,26.41,25.85,26.52,26.34,26.51,26.14,26.59,26.43,27.02,27.30,28.30,28.42,28.72,28.36,28.17,28.81,28.85,29.18,29.32,29.75,29.94,29.65,29.58,29.38,29.69,29.84,29.76,30.11,29.83,30.16,30.16,29.76,29.88,29.45,29.52,29.87,29.33,28.93,29.45,29.50,28.71,28.90,29.34,28.85,28.32,28.21,28.71,29.07,28.55,28.84,28.74,28.90,28.63,29.05,28.89,29.28,29.25,29.07,29.25,29.62,29.51,29.46,29.68,29.84,29.56,30.00,29.89,29.63,29.92,30.08,29.72,29.55,29.78,29.78,29.84,29.70,29.85,29.65,29.69,29.42,29.12,29.00,29.32,29.34,28.70,28.92,29.42,29.19,28.60,28.93,29.24,28.64,28.63,29.17,29.09,29.40,29.45,29.38,29.32,29.65,29.38,29.02,29.04,29.07,28.95,29.09,28.55,28.84,27.98,28.38,27.20,27.75,27.25,27.48,27.57,28.34,28.34,27.95,28.33,27.61,28.15,28.19,28.96,29.06,28.51,28.74,28.40,28.58,27.97,28.20,28.34,28.57,27.55,27.73,26.76,27.31,27.59,26.62,27.17,26.43,26.94,27.04,26.51,26.75,26.91,27.37,27.46,27.56,27.93,28.14,27.75,27.87,27.41,27.37,27.36,27.09,27.07,27.02,27.13,26.96,27.40,27.24,27.86,27.81,28.26,27.93,28.38,28.34,27.94,27.79,27.60,26.68,27.11,26.15,26.73,26.23,26.40,25.84,26.46,26.11,27.28,26.48,26.80,26.84,27.48,26.96,28.16,27.88,27.76,28.51,28.01,28.65,28.74,29.03,29.17],[8.61,6.77,5.18,4.90,5.59,5.47,6.39,7.09,6.91,6.53,6.29,6.95,6.69,6.30,6.72,7.49,6.84,6.15,6.27,6.32,5.81,5.42,5.74,5.68,5.32,5.17,5.75,5.88,5.20,5.69,5.83,5.66,5.66,5.96,6.05,6.19,6.27,6.12,6.53,6.68,6.21,7.04,6.67,8.03,8.40,12.26,14.59,15.62,14.19,13.36,13.77,11.12,9.74,9.05,7.70,6.42,7.10,6.57,7.34,7.41,8.15,7.92,8.70,8.48,7.95,8.01,8.05,7.20,6.05,6.86,7.80,7.78,7.76,7.75,7.33,7.21,6.22,7.91,7.27,8.15,7.82,8.76,9.07,8.87,9.77,10.13,10.31,9.76,9.71,10.25,10.12,9.57,10.07,10.07,11.80,12.03,12.55,12.00,11.16,10.38,10.29,9.89,9.91,10.10,9.50,9.30,9.99,9.85,9.32,9.05,8.51,8.05,8.17,7.36,7.92,6.74,7.90,6.98,7.96,8.45,8.41,9.02,9.49,9.22,10.07,9.76,9.12,9.72,10.03,9.27,9.20,10.11,10.13,9.36,9.83,10.51,10.47,10.03,11.02,11.43,10.44,11.62,10.42,10.68,10.37,9.79,9.42,8.52,8.83,8.17,8.10,6.69,7.68,7.06,7.37,6.87,5.99,6.07,6.19,5.28,5.16,5.63,5.42,4.60,4.08,3.82,4.13,4.00,3.85,4.07,4.60,4.21,4.20,4.77,5.00,4.97,4.64,3.78,3.24,2.90,2.10,1.92,1.77,2.33,2.83,2.86,3.52,2.68,4.05,5.59,7.16,9.73,11.99,10.64,10.65,9.78,8.76,7.90,6.85,7.58,8.00,7.50,7.40,6.10,5.15,5.18,4.41,4.62,4.43,4.59,6.11,6.44,7.27,6.20,6.08,5.50,4.95,5.15,4.53,4.93,4.87,4.41,3.93,4.24,4.23,3.53,3.55,3.94,3.80,3.20,3.55,4.10,3.76,4.16,3.87,3.21,2.93,2.92,2.68,3.32,3.62,4.43,4.41,4.32,4.47,3.49,2.77,2.38,3.10,3.17,2.26,2.44,3.23,2.95,2.59,3.30,3.76,4.25,4.30,4.67,4.80,4.35,3.49,2.96,2.99,2.80,2.82,2.27,1.71,1.38,0.89,0.77,0.92,1.63,1.91,2.70,2.92,2.13,2.74,2.67,2.69,2.05,2.92,2.91,2.37,2.95,3.44,3.09,3.01,3.63,4.06,3.82,4.07,3.58,3.15,2.48,2.21,1.80,1.48,1.43,1.49,1.78,1.97,2.68,3.25,3.51,2.87,3.06,3.62,3.49,3.11,3.17,4.12,3.77,3.37,4.28,4.84,4.92,4.76,4.49,3.71,2.99,2.67,2.43,2.18,2.04,2.03,3.23,5.17,5.73,6.94,7.46,8.85,8.15,8.35,8.10,7.21,4.97,3.85,3.77,3.66,3.48,3.98,3.86,4.65,5.54,7.25,9.02,11.75,11.49,9.82,10.75,12.59,12.32,11.35,12.64,14.57,13.89,14.45,15.48,17.14,18.18,15.72,17.02,16.11,16.95,16.34,13.84,14.46,16.08,14.08,12.57,14.29,14.52,12.82,14.29,12.69,13.74,13.06,14.86,13.76,12.36,13.99,14.73,15.01,14.23,15.84,16.78,16.36,19.07,19.20,19.51,18.63,19.02,16.86,18.63,19.84,18.38,19.36,17.70,18.86,18.93,16.05,17.65,19.40,17.56,16.14,18.72,19.96,20.65,20.58,22.46,22.03,21.86,21.43,21.74,22.95,21.62,20.54,22.28,22.07,19.77,21.36,22.20,21.04,19.61,22.21,21.93,20.47,20.92,21.43,21.76,22.24,22.45,23.02,23.41,23.87,23.44,24.82,24.24,23.87,23.19,22.66,24.23,23.62,22.35,23.48,24.62,23.41,23.83,24.72,23.67,24.94,23.45,24.49,24.24,22.46,23.13,23.43,21.55,21.03,22.34,20.68,19.81,20.16,20.87,18.49,18.07,18.13,19.37,19.99,19.82,18.97,20.26,21.05,20.66,20.31,19.70,18.91,18.11,17.53,18.39,17.25,17.28,18.48,19.92,19.31,19.48,20.71,21.29,21.09,21.98,22.81,23.41,22.96,23.39,25.11,24.84,25.71,24.87,23.66,24.60,25.60,24.12,23.83,24.79,25.25,25.63,25.11,24.11,24.45,22.99,23.33,24.28,23.46,22.12,22.97,23.73,21.70,21.47,23.67,22.50,21.45,22.03,23.24,23.63,22.79,25.21,23.91,23.61,25.05,25.58,24.41,24.89,26.05,25.92,25.16,25.79,26.63,26.88,27.22,26.12,25.67,25.54,26.16,26.42,26.05,26.50,26.44,25.73,25.87,25.20,24.71,25.24,24.98,23.99,24.42,25.29,23.87,23.28,24.64,24.98,23.94,24.52,25.40,25.42,26.26,26.44,25.95,26.58,27.12,26.50,26.41,26.95,27.55,26.70,26.81,27.55,27.95,27.40,27.95,27.26,27.89,27.57,27.20,27.61,27.32,27.20,27.10,26.74,26.20,26.46,26.24,25.69,25.83,26.07,25.77,25.12,25.81,26.21,25.46,25.34,26.08,25.79,25.78,25.74,26.02,26.86,26.34,26.44,27.08,27.15,26.60,26.67,27.28,26.92,26.68,27.00,27.49,26.91,26.92,27.51,27.52,27.40,27.73,27.76,27.59,27.24,26.51,26.53,26.25,26.41,26.59,26.90,25.92,26.26,26.39,26.16,25.86,26.36,26.38,25.52,25.57,25.42,25.00,25.28,25.16,25.82,25.83,26.01,26.70,26.46,27.33,27.07,26.58,27.02,27.60,27.07,26.84,27.63,27.96,27.38,27.53,28.34,28.11,28.83,28.35,28.31,28.04,27.88,27.78,27.89,27.66,27.19,27.59,27.35,27.11,27.19,27.10,26.54,26.71,26.79,26.30,26.35,25.43,24.87,25.52,25.32,24.68,24.62,23.70,23.16,24.22,22.62,24.51,22.65,22.21,24.05,22.72,23.64,23.47,23.79,24.71,25.44,24.99,25.38,25.81,26.32,26.99,26.54,26.20,26.94,27.12,26.88,26.79,27.30,27.31,27.09,27.04,27.70,27.50,27.26,27.52,28.17,27.70,27.87,28.29,28.52,29.13,28.82,28.86,28.88,28.30,28.08,28.31,28.09,27.79,27.78,27.85,27.69,27.56,27.65,27.33,27.28,27.50,27.09,26.76,27.02,27.39,27.10,26.93,27.21,27.29,26.97,27.72,27.99,27.56,27.29,27.75,28.07,27.47,27.70,28.11,28.08,27.70,28.07,28.75,28.55,28.61,28.67,27.71,28.24,28.01,27.94,27.91,27.96,27.75,27.89,27.92,27.58,27.58,27.85,27.62,26.69,27.29,27.70,27.80,28.38,27.71,28.26,27.97,27.96,28.29,27.76,27.42,27.74,28.34,28.03,27.90,28.62,28.24,27.84,28.41,28.50,27.91,28.09,28.84,28.58,28.08,28.45,28.32,29.14,29.13,28.98,28.86,28.31,28.58,28.49,28.24,28.11,28.22,28.45,28.23,28.07,27.86,27.61,27.86,27.66,28.00,27.89,27.77,28.02,28.26,28.68,28.75,28.17,28.68,28.93,28.90,28.56,28.65,28.91,28.24,27.93,28.40,28.75,28.09,28.33,28.87,28.83,28.13,28.71,28.96,28.61,28.60,28.77,29.20,28.65,28.81,29.22,29.33,28.68,29.14,29.68,29.28,29.72,29.30,29.47,28.89,29.32,29.01,28.68,28.91,28.55,28.41,28.68,28.42,28.07,28.14,27.93,28.29,27.94,28.23,28.49,28.37,28.76,28.65,28.72,28.80,28.84,28.95,28.86,29.13,29.40,29.39,29.42,29.83,29.83,29.45,29.74,29.87,29.27,29.13,29.73,29.56,28.93,29.17,29.68,29.12,28.83,29.30,29.37,28.84,28.86,28.68,28.61,28.41,28.62,28.21,28.67,28.52,28.86,28.92,28.81,28.88,28.96,29.07,28.95,29.02,29.34,29.42,29.56,29.71,29.74,29.79,30.07,29.75,29.41,29.71,29.86,29.29,29.15,29.81,29.65,29.04,29.32,29.96,29.34,29.54,28.82,28.92,29.19,28.49,28.62,29.12,29.01,28.84,28.92,28.99,29.16,29.02,29.45,29.54,29.13,29.72,29.82,30.04,29.15,29.17,29.83,29.36,29.06,29.28,29.86,29.24,29.22,29.78,29.61,29.46,29.16,28.99,28.91,29.00,28.54,28.97,28.90,28.85,28.59,28.97,28.81,28.65,28.89,29.36,29.11,28.85,29.34,29.73,29.21,29.88,29.61,29.88,29.55,29.17,29.30,29.74,29.20,29.03,29.58,29.59,28.98,29.08,29.73,29.30,29.04,28.74,28.89,28.79,28.46,28.88,28.83,28.62,28.66,28.76,28.62,28.48,28.49,28.77,28.41,28.48,28.84,28.87,28.81,28.36,28.98,29.20,28.81,28.85,28.67,29.33,29.40,29.51,28.86,28.59,29.32,29.07,28.55,28.56,29.21,28.65,28.40,28.58,28.77,28.36,28.06,28.83,28.65,28.41,27.96,27.71,27.48,27.43,26.89,27.07,27.43,27.84,27.51,27.74,28.05,28.19,28.00,28.37,28.41,28.16,28.28,28.57,28.47,28.34,28.71,28.97,29.43,29.55,29.07,29.36,29.70,29.02,28.44,28.89,29.06,28.18,28.15,28.63,28.18,27.93,27.70,28.43,28.02,27.73,28.02,28.37,27.68,27.76,26.97,27.25,27.26,26.51,27.02,27.61,26.97,27.40,27.72,27.62,27.09,27.89,27.75,27.54,27.94,28.15,27.96,27.78,28.43,28.38,27.36,27.42,28.20,27.61,27.21,27.53,28.11,28.23,28.19,27.92,27.95,27.50,27.37,27.88,27.77,27.32,27.30,27.11,27.11,26.94,26.61,25.96,25.93,25.31,25.35,25.91,25.86,26.42,26.91,26.60,26.18,26.77,26.99,27.76,26.77,28.12,27.74,26.54,27.52,28.44,27.29,27.09,28.25,28.46,27.82,28.52,27.85,27.78,27.64,26.92,26.75,26.89,26.70,26.28,26.23,26.30,25.89,25.86,25.58,25.43,25.03,25.52,25.14,25.68,25.08,25.06,25.22,25.21,25.28,24.99,25.60,25.67,25.85,26.94,26.28,25.91,26.60,27.14,26.09,26.41,27.36,27.34,26.79,27.67,27.45,26.98,27.09,26.72,25.98,26.15,26.25,25.83,25.59,25.38,25.63,25.35,24.85,24.43,24.44,25.03,24.61,24.11,23.61,22.54,22.74,23.56,22.89,23.05,23.77,24.11,24.22,24.39,24.82,24.78,25.36,24.90,25.06,25.70,25.76,26.10,26.49,26.92,26.85,27.64,27.51,27.76,27.40,26.86,27.16,27.30,26.65,26.38,26.94,26.49,25.66,25.76,26.27,25.56,24.98,25.38,25.20,24.20,23.88,24.73,23.80,23.47,22.97,23.26,23.22,22.16,22.74,22.70,22.06,21.45,22.33,22.17,21.80,20.86,20.83,20.96,20.56,21.98,27.61,28.69,28.04,28.23,28.46,27.77,28.56,28.73,27.88,28.07,28.85,28.40,27.91,28.36,28.85,28.63,28.00,28.32,27.60,28.13,27.73,28.28,28.11,27.88,28.26,28.42,28.10,27.77,27.99,27.59,27.60,27.28,27.33,26.93,27.49,26.94,26.90,26.89,26.60,26.64,26.40,27.04,27.48,27.39,28.31,28.00,27.31,27.75,27.80,26.93,26.99,26.26,26.86,26.31,26.80,26.94,27.09,27.21,27.58,27.39,27.44,27.18,27.21,26.95,27.47,26.92,26.86,26.85,26.89,26.33,26.57,26.43,25.96,26.31,26.10,26.07,26.96,26.64,26.40,26.82,26.71,27.43,27.71,27.95,28.34,28.58,28.71,28.39,28.96,28.82,28.52,29.31,29.20,29.62,29.78,29.46,29.66,29.68,29.74,29.31,29.19,29.40,29.19,28.90,28.87,29.02,28.84,28.51,28.63,28.75,28.40,28.20,28.44,28.37,27.70,27.65,28.07,27.65,27.20,27.43,27.68,26.87,26.81,27.25,27.17,26.65,26.76,27.57,27.01,26.74,27.44,27.59,27.18,27.32,27.64,27.69,27.48,26.89,27.08,26.68,26.37,26.38,26.48,26.28,26.56,26.48,26.56,26.15,26.59,26.49,26.64,26.26,26.76,26.60,27.20,27.36,28.41,28.53,28.73,28.41,28.17,28.84,28.85,29.13,29.22,29.65,29.94,29.58,29.50,29.38,29.66,29.80,29.70,30.13,29.82,30.21,30.14,29.67,29.85,29.48,29.59,29.85,29.28,28.95,29.41,29.43,28.66,28.92,29.21,28.77,28.35,28.20,28.67,29.01,28.49,28.84,28.86,29.00,28.81,29.17,28.94,29.34,29.26,29.08,29.29,29.64,29.49,29.48,29.62,29.85,29.54,29.96,29.89,29.66,29.98,30.15,29.71,29.52,29.81,29.79,29.92,29.76,29.88,29.69,29.72,29.41,29.12,29.01,29.33,29.31,28.75,29.00,29.36,29.19,28.61,28.93,29.30,28.67,28.73,29.25,29.18,29.42,29.51,29.39,29.33,29.66,29.38,29.01,29.16,29.17,29.08,29.18,28.53,28.93,28.03,28.30,27.36,27.93,27.38,27.63,27.63,28.21,28.18,27.87,28.33,27.80,28.26,28.13,28.95,29.06,28.51,28.81,28.43,28.66,28.16,28.21,28.49,28.69,27.63,27.76,26.84,27.52,27.58,26.83,27.13,26.63,27.22,27.34,26.75,26.91,26.83,27.56,27.52,27.67,27.69,28.06,27.60,27.64,27.33,27.46,27.45,27.19,27.21,27.14,27.27,27.08,27.60,27.22,27.86,27.71,28.12,27.78,28.38,28.37,27.98,27.86,27.70,26.90,27.14,26.32,26.65,26.41,26.53,26.24,26.50,26.38,27.22,26.94,27.00,26.95,27.63,27.09,28.24,27.87,27.95,28.61,28.05,28.71,28.66,29.05,29.09],[9.17,7.55,5.59,5.48,6.19,6.29,7.36,7.98,8.19,7.39,7.31,8.33,7.84,7.31,8.13,8.81,7.79,7.11,7.45,7.71,6.77,6.40,6.95,6.73,5.96,6.24,6.91,6.67,5.97,6.87,6.97,6.41,6.55,7.16,6.99,7.30,7.25,6.95,7.53,7.66,7.38,8.54,7.65,9.30,9.28,13.24,15.75,16.44,14.99,14.28,15.27,12.64,11.19,10.45,9.27,7.78,8.59,7.98,8.80,8.62,9.28,9.08,10.32,9.61,9.05,9.04,9.17,8.30,7.12,7.97,8.97,9.31,9.17,9.29,8.55,8.60,7.73,9.35,8.50,9.60,9.48,10.40,10.80,10.40,11.36,11.80,11.92,11.51,11.30,12.13,11.82,11.09,11.51,11.95,13.58,13.89,14.00,13.66,13.15,12.10,12.02,11.10,11.40,11.85,11.34,10.55,11.63,11.58,10.85,10.50,9.92,9.29,9.77,8.52,9.37,7.95,9.17,8.34,9.41,9.79,9.57,10.47,10.89,10.60,11.46,11.20,10.35,11.27,11.66,10.91,10.65,12.01,11.86,11.02,11.57,12.39,12.33,11.73,12.77,13.12,12.35,13.15,12.20,12.50,11.94,11.53,11.09,9.85,10.23,9.38,9.40,7.77,8.77,8.26,8.36,7.96,7.16,7.08,7.26,6.37,6.30,6.42,6.30,5.54,4.89,3.96,5.02,4.70,4.11,4.55,5.20,4.81,4.71,5.73,6.07,5.85,5.61,4.37,3.75,3.28,2.22,2.13,2.14,3.05,3.42,3.29,3.95,3.28,4.15,6.36,8.06,10.72,12.87,11.74,11.46,10.90,9.09,8.74,7.11,8.25,8.56,8.03,8.29,6.72,5.83,5.83,5.24,5.29,5.23,5.43,6.73,6.98,8.02,6.75,6.72,6.25,5.63,5.85,5.20,5.57,5.65,5.07,4.63,4.98,4.98,4.21,4.30,4.75,4.57,3.87,4.29,4.89,4.54,4.90,4.46,3.50,3.40,3.21,3.06,3.68,4.14,4.88,4.61,4.73,5.05,3.86,3.05,2.62,3.51,3.58,2.81,2.99,3.81,3.67,3.40,4.04,4.55,5.00,4.92,5.12,5.40,5.01,4.29,3.73,3.76,3.42,3.51,3.10,2.29,2.05,1.53,0.99,0.77,1.02,1.71,2.30,2.67,2.03,2.95,2.97,2.73,2.14,3.12,3.27,2.62,3.02,3.76,3.56,3.22,4.08,4.52,4.50,4.65,4.40,3.84,3.12,2.88,2.32,2.03,1.70,1.74,2.00,2.07,2.55,3.41,3.58,2.78,3.07,3.99,3.79,3.20,3.61,4.56,4.04,3.90,4.90,5.26,5.28,5.50,5.20,4.30,3.51,3.37,2.87,2.59,2.35,2.30,3.47,5.19,6.16,7.20,7.57,9.06,8.33,8.46,8.31,7.54,5.66,4.42,4.57,4.30,4.01,4.58,4.41,5.41,6.17,7.63,9.88,12.10,12.18,10.94,11.48,13.56,13.60,12.49,13.39,15.79,14.90,14.56,16.11,18.11,18.69,16.60,17.64,17.12,18.03,17.39,15.09,15.46,16.47,14.17,13.07,15.20,14.59,13.37,15.11,13.72,15.05,13.63,14.35,14.05,13.09,14.12,14.89,15.13,15.03,16.28,17.52,17.44,19.49,20.00,19.79,19.19,19.65,18.01,18.85,20.60,19.26,20.03,17.98,19.43,20.04,17.16,18.20,19.88,17.92,15.93,18.73,19.98,20.98,20.93,22.82,22.10,22.18,21.13,21.58,22.78,21.03,20.41,22.31,22.07,19.58,21.38,22.00,20.37,19.23,21.82,21.03,20.55,20.03,20.81,21.23,21.33,21.96,22.65,23.43,23.70,23.45,24.49,23.81,23.37,22.51,22.03,23.66,23.53,21.75,23.07,24.23,23.04,23.18,24.19,23.35,24.36,23.09,23.82,23.78,22.24,22.63,22.93,21.60,20.58,21.99,20.03,18.99,20.36,20.41,18.40,18.26,17.54,18.82,18.68,19.69,18.88,20.05,20.52,19.69,19.28,18.60,17.92,17.19,17.24,18.03,17.19,16.88,18.28,19.68,19.19,19.37,20.23,21.39,21.03,21.73,22.69,23.23,22.99,23.22,25.00,24.74,25.30,24.61,23.59,24.64,25.25,23.96,23.50,24.88,25.10,25.40,24.72,23.88,24.32,23.15,22.92,24.13,23.17,21.78,22.85,23.41,21.77,21.06,23.55,22.32,20.99,21.81,23.19,23.31,22.75,25.03,23.94,23.38,25.03,25.33,24.51,24.99,25.86,25.77,25.40,25.99,26.51,26.82,26.82,26.26,25.80,25.88,26.45,26.71,26.39,26.87,26.64,26.09,25.91,25.19,24.69,25.49,25.05,24.25,24.33,25.37,23.74,23.16,24.60,24.88,23.78,24.37,25.48,25.35,26.27,26.41,26.00,26.53,27.07,26.69,26.58,27.07,27.54,27.13,27.10,27.74,27.99,27.72,27.97,27.63,27.86,27.84,27.49,27.75,27.52,27.40,26.97,27.00,26.25,26.71,26.58,25.79,25.86,26.38,26.02,25.07,25.91,26.21,25.52,25.34,26.10,25.83,25.76,25.85,26.03,26.73,26.44,26.49,27.03,27.29,26.69,26.79,27.45,27.16,26.88,27.29,27.74,27.13,27.16,27.69,27.82,27.58,27.92,27.79,27.67,27.40,26.48,26.55,26.49,26.58,26.90,27.22,26.11,26.36,26.69,26.50,26.26,26.45,26.57,25.86,25.98,25.55,25.16,25.62,25.17,26.00,25.88,26.19,26.71,26.59,27.45,27.11,26.67,27.19,27.73,27.28,27.05,27.87,28.05,27.59,27.75,28.28,28.26,28.52,28.41,28.28,28.15,28.04,28.08,28.05,27.88,27.49,27.81,27.59,27.38,27.36,27.42,26.89,27.05,27.11,26.50,26.28,25.46,25.07,25.68,25.22,24.79,24.77,23.75,23.07,24.41,22.40,24.32,22.30,21.48,24.03,22.61,23.47,23.44,23.85,24.76,25.66,24.92,25.55,25.86,26.25,27.02,26.70,26.30,27.01,27.25,26.97,27.00,27.43,27.47,27.38,27.35,27.80,27.67,27.47,27.79,28.25,27.88,27.96,28.32,28.41,28.79,28.60,28.70,28.76,28.44,28.22,28.31,28.25,28.02,28.02,28.05,27.95,27.78,27.77,27.49,27.38,27.68,27.23,26.85,27.28,27.53,27.09,27.00,27.21,27.23,27.14,27.73,28.00,27.73,27.51,27.81,28.09,27.80,27.93,28.19,28.17,27.92,28.14,28.53,28.47,28.55,28.59,27.87,28.30,28.23,28.08,28.08,28.20,27.98,28.01,28.07,27.79,27.76,27.89,27.70,26.82,27.30,27.82,27.90,28.48,27.69,28.31,27.99,27.94,28.33,27.89,27.51,27.73,28.34,28.05,27.96,28.48,28.23,27.95,28.38,28.43,28.09,28.20,28.60,28.49,28.21,28.40,28.47,28.94,28.95,28.95,28.88,28.32,28.61,28.57,28.28,28.21,28.34,28.56,28.35,28.23,27.94,27.69,27.85,27.71,28.03,27.95,27.86,28.20,28.24,28.67,28.70,28.19,28.73,28.92,28.97,28.63,28.75,28.86,28.28,27.95,28.39,28.66,28.17,28.36,28.81,28.78,28.36,28.75,28.85,28.59,28.68,28.82,29.06,28.70,28.88,29.13,29.19,28.72,29.13,29.53,29.13,29.48,29.21,29.32,28.86,29.14,28.98,28.78,28.90,28.58,28.54,28.75,28.53,28.25,28.21,27.94,28.34,28.08,28.24,28.58,28.50,28.80,28.68,28.80,28.88,28.88,28.99,28.93,29.10,29.29,29.35,29.36,29.56,29.54,29.39,29.53,29.57,29.23,29.17,29.47,29.37,28.92,29.11,29.45,29.08,28.87,29.17,29.20,28.82,28.84,28.66,28.61,28.42,28.62,28.28,28.71,28.60,28.90,29.01,28.94,28.96,28.98,29.17,28.92,28.96,29.32,29.38,29.36,29.52,29.55,29.55,29.76,29.56,29.37,29.53,29.64,29.24,29.19,29.72,29.44,29.04,29.32,29.73,29.27,29.28,28.93,28.95,29.22,28.61,28.75,29.06,29.08,28.95,28.99,29.07,29.14,29.06,29.24,29.35,29.12,29.59,29.65,29.77,29.18,29.18,29.61,29.44,29.07,29.28,29.60,29.22,29.24,29.62,29.44,29.31,29.02,29.05,28.93,29.08,28.70,29.01,28.97,29.02,28.75,29.01,28.94,28.81,28.99,29.25,29.12,28.95,29.33,29.56,29.22,29.67,29.52,29.60,29.53,29.23,29.31,29.60,29.21,29.15,29.51,29.50,29.05,29.13,29.56,29.26,29.02,28.76,29.02,28.86,28.64,28.97,28.98,28.79,28.83,28.96,28.82,28.67,28.62,28.89,28.67,28.56,28.95,28.90,29.00,28.56,29.04,29.15,28.84,28.91,28.78,29.32,29.31,29.40,28.99,28.85,29.32,29.16,28.81,28.78,29.22,28.88,28.65,28.80,28.90,28.50,28.20,28.86,28.67,28.42,27.99,27.71,27.72,27.48,26.87,27.00,27.68,28.10,27.76,27.83,28.35,28.45,28.26,28.63,28.72,28.43,28.53,28.80,28.76,28.56,28.85,29.09,29.32,29.49,29.19,29.25,29.47,29.12,28.72,29.05,29.14,28.50,28.39,28.77,28.46,28.09,28.03,28.48,28.18,27.81,28.15,28.23,27.70,27.69,27.00,27.02,27.30,26.35,27.08,27.85,27.09,27.69,28.08,27.77,27.33,28.21,28.10,27.83,28.14,28.43,28.31,28.09,28.53,28.53,27.68,27.73,28.33,27.93,27.32,27.69,28.10,28.15,28.12,27.78,27.81,27.65,27.52,27.75,27.73,27.55,27.32,27.03,27.09,27.09,26.42,25.86,25.52,24.97,25.28,25.84,26.06,26.49,27.18,26.91,26.38,27.20,27.42,27.88,26.96,28.17,28.07,26.92,27.83,28.35,27.71,27.35,28.29,28.47,27.98,28.32,27.85,27.77,27.45,27.12,26.93,26.73,26.74,26.56,26.11,26.08,25.88,25.97,25.74,25.29,24.72,25.61,24.89,25.80,25.16,24.63,24.92,25.21,24.93,24.69,25.47,25.60,25.89,26.94,26.72,25.93,26.64,27.24,26.42,26.51,27.48,27.56,27.01,27.64,27.46,27.16,27.01,26.66,26.17,25.99,26.03,25.52,25.43,25.01,25.15,25.05,24.32,23.96,24.09,24.63,24.44,23.68,23.48,22.61,22.77,23.27,22.99,23.00,23.44,23.80,24.03,24.18,24.27,24.47,24.78,24.81,24.94,25.38,25.58,26.15,26.29,26.90,26.86,27.79,27.70,27.81,27.45,27.01,27.12,27.19,26.58,26.28,26.81,26.22,25.40,25.62,26.03,25.20,24.56,25.03,24.87,23.67,23.67,24.35,23.32,22.65,22.84,23.19,22.73,21.99,22.56,22.23,21.82,21.40,21.71,21.57,20.61,20.99,21.12,20.89,20.66,21.93,28.01,28.72,27.96,28.23,28.50,27.78,28.64,28.80,27.79,28.06,28.92,28.40,27.95,28.39,28.79,28.60,27.88,28.29,27.60,28.02,27.64,28.29,28.06,27.61,28.16,28.28,28.03,27.60,27.88,27.52,27.45,27.10,27.09,26.71,27.26,26.77,26.64,26.71,26.58,26.51,26.54,26.90,27.25,27.33,28.14,27.92,27.10,27.59,27.64,26.92,26.99,26.40,27.04,26.36,27.06,27.11,27.33,27.39,27.60,27.46,27.45,27.50,27.46,27.13,27.61,27.14,26.82,26.82,26.89,26.37,26.53,26.29,25.99,26.11,25.75,25.78,26.38,26.30,26.16,26.62,26.59,27.41,27.53,27.84,28.29,28.55,28.76,28.33,28.97,28.80,28.71,29.43,29.35,29.63,29.85,29.57,29.72,29.78,29.78,29.42,29.29,29.47,29.22,28.94,28.90,29.02,29.01,28.49,28.62,28.83,28.35,27.86,28.34,28.44,27.64,27.46,28.10,27.67,27.00,27.33,27.72,26.87,26.59,27.22,27.24,26.44,26.91,27.69,26.98,26.74,27.35,27.72,27.27,27.11,27.65,27.79,27.53,27.13,27.08,26.62,26.48,26.21,26.36,26.08,26.15,26.38,26.20,26.04,26.58,26.53,26.79,26.28,26.85,26.48,27.23,27.56,28.39,28.56,28.71,28.54,28.23,28.94,28.91,29.26,29.34,29.73,29.95,29.64,29.56,29.48,29.71,29.77,29.77,30.10,29.82,30.16,30.10,29.75,29.90,29.58,29.67,29.91,29.40,29.07,29.54,29.52,28.73,29.08,29.32,28.81,28.49,28.19,28.66,29.10,28.72,28.88,28.84,29.07,28.74,29.21,28.97,29.43,29.36,29.21,29.36,29.66,29.52,29.58,29.73,29.87,29.62,30.01,29.92,29.69,29.96,30.05,29.74,29.57,29.77,29.67,29.87,29.68,29.82,29.58,29.61,29.36,29.02,29.01,29.30,29.24,28.63,29.00,29.40,29.07,28.53,28.80,29.23,28.57,28.67,29.25,29.18,29.45,29.48,29.43,29.41,29.64,29.41,29.14,29.11,29.23,29.01,29.27,28.72,29.07,28.20,28.58,27.50,27.92,27.31,27.49,27.66,28.37,28.39,28.01,28.42,27.90,28.34,28.30,29.01,29.13,28.65,28.90,28.59,28.78,28.27,28.36,28.48,28.68,27.78,27.70,26.87,27.17,27.38,26.55,26.86,26.37,26.89,26.91,26.45,26.63,26.51,27.34,27.25,27.39,27.51,27.98,27.62,27.64,27.23,27.25,27.29,26.94,26.99,26.80,26.93,26.92,27.47,27.17,27.83,27.52,28.06,27.76,28.39,28.39,27.93,27.64,27.70,26.67,26.90,26.04,26.38,26.03,26.21,25.66,26.22,25.88,26.72,26.34,26.76,26.77,27.60,27.04,28.21,27.99,28.01,28.68,28.10,28.82,28.68,29.17,29.23],[10.13,8.91,6.86,7.21,7.83,7.87,9.18,9.91,10.04,9.38,9.18,10.19,9.33,9.04,9.71,10.76,9.62,8.66,9.50,9.85,8.29,8.14,9.27,8.78,8.18,8.44,9.63,8.91,8.45,9.36,9.57,8.54,8.79,9.73,9.16,9.64,9.15,8.70,9.15,9.75,9.59,10.50,9.78,10.99,10.58,14.60,17.02,17.97,16.35,16.43,16.99,14.84,13.31,12.80,11.52,10.21,10.71,10.51,10.86,11.06,11.42,11.22,12.64,12.27,11.33,11.54,11.87,10.95,10.06,10.62,11.66,11.76,11.54,11.75,11.19,11.32,10.37,11.73,10.80,12.02,11.38,12.40,13.06,12.80,13.73,14.31,14.52,13.60,13.77,14.51,14.26,13.44,13.77,14.41,16.10,16.40,16.71,16.00,15.31,14.34,14.34,13.32,13.69,14.30,13.55,12.85,14.17,14.20,13.28,13.24,12.53,11.94,12.36,11.26,11.89,10.64,11.65,10.56,11.46,12.06,11.80,12.92,13.67,13.42,14.32,13.75,12.83,14.03,14.22,13.21,13.32,14.71,14.35,13.53,14.20,15.12,14.74,14.33,15.28,15.76,14.72,15.83,14.73,15.01,14.73,14.15,13.67,12.54,13.01,12.09,12.13,10.82,11.31,10.39,10.80,10.42,9.69,9.47,9.54,8.91,8.16,8.46,8.56,7.60,6.47,6.14,7.08,6.53,5.54,6.34,6.71,6.28,6.21,7.32,7.16,6.74,6.90,5.32,4.88,4.21,3.14,3.43,3.49,4.53,4.62,4.64,5.08,4.00,4.98,6.67,8.75,11.47,13.23,12.23,12.09,11.61,9.76,9.94,8.43,9.54,10.05,9.46,9.99,8.43,7.30,7.86,6.97,7.27,7.13,7.40,8.79,9.22,10.41,8.97,9.47,8.43,7.90,8.02,6.69,7.62,7.87,6.81,6.26,7.13,7.11,5.97,6.44,7.00,6.56,5.52,6.54,7.32,6.72,7.03,6.64,5.28,4.88,4.45,4.23,4.94,5.28,5.97,5.40,5.51,5.75,4.81,4.09,3.45,4.64,4.79,3.72,4.11,5.21,5.04,4.92,5.23,6.23,6.62,6.33,7.06,7.50,7.12,5.90,5.50,5.88,5.05,5.50,5.15,3.87,3.59,2.40,1.83,1.06,0.76,1.14,1.98,2.77,2.63,3.85,4.31,3.71,3.03,4.43,4.53,4.18,4.56,5.51,5.59,5.46,6.20,6.70,6.86,6.95,6.70,6.22,5.29,4.62,3.79,3.08,2.45,2.28,2.32,2.51,3.27,4.45,4.69,3.47,4.01,5.09,4.93,4.35,5.20,6.16,5.87,6.03,7.17,7.45,7.44,7.61,7.65,7.09,5.75,5.28,4.38,3.73,3.24,3.24,4.04,5.62,6.79,8.04,8.47,9.91,9.30,9.63,9.44,9.45,7.36,6.00,6.46,5.93,5.52,6.21,5.83,7.27,7.55,9.55,11.38,13.48,13.64,11.98,12.76,14.77,14.40,13.79,14.28,16.50,15.23,15.67,17.24,18.75,20.14,17.30,18.74,18.28,19.11,17.71,15.72,16.41,17.48,15.03,14.09,15.98,15.43,14.02,14.94,13.66,14.69,13.50,14.59,14.25,12.98,14.71,14.90,15.18,15.27,16.37,17.05,17.32,19.96,20.82,20.76,19.88,20.73,18.06,20.14,21.17,19.03,20.39,18.49,19.38,19.85,16.56,17.47,19.37,17.75,15.95,17.91,19.33,20.17,21.45,22.41,21.47,21.44,20.90,21.30,22.64,20.60,20.26,22.55,22.16,20.38,21.41,21.86,21.46,20.19,21.97,21.55,19.79,19.96,20.90,21.38,21.33,22.44,22.40,23.59,23.68,23.52,24.88,23.84,23.55,22.53,22.16,23.95,23.42,21.95,23.61,24.66,23.21,23.95,24.81,23.66,24.97,23.30,24.19,24.22,22.16,22.79,23.14,21.45,21.22,22.01,20.25,19.48,20.24,20.30,17.38,17.34,17.42,18.97,20.00,20.22,19.43,20.21,20.14,19.53,19.60,19.04,18.91,17.78,17.53,18.73,17.86,17.32,18.62,20.24,19.64,19.82,20.67,21.78,21.43,21.84,22.79,23.74,23.31,23.29,25.47,24.85,25.68,24.83,23.41,24.60,25.56,24.10,23.48,24.75,25.30,25.65,24.97,23.80,24.27,23.06,22.55,24.03,22.84,21.55,22.80,23.45,22.13,21.44,23.65,22.53,21.51,22.03,23.44,23.80,22.85,25.35,23.86,23.47,25.27,25.61,24.41,25.06,26.03,25.92,25.11,25.93,26.47,26.71,26.78,26.49,25.46,25.60,26.65,26.76,26.19,26.76,26.79,26.00,26.39,25.00,24.30,25.47,24.79,23.79,24.28,25.08,23.91,23.00,24.45,24.95,24.15,24.43,25.69,25.73,26.49,26.49,26.04,26.69,26.89,26.38,26.45,26.83,27.14,26.73,26.69,27.22,27.31,27.29,27.26,27.22,27.22,27.82,27.40,27.29,27.54,27.45,27.19,27.21,26.35,26.86,26.72,26.04,25.84,26.43,26.26,25.09,25.74,26.40,25.83,25.32,26.18,26.29,26.02,26.20,26.52,26.98,26.44,26.77,27.23,27.21,26.89,26.99,27.29,26.99,26.95,27.21,27.37,27.05,27.28,27.44,27.47,27.75,27.69,27.78,27.65,27.56,26.97,26.72,26.74,27.01,27.12,27.33,26.59,26.74,26.90,26.83,26.68,26.84,26.96,26.14,26.24,25.84,25.44,25.94,25.75,26.43,26.23,26.59,27.09,26.90,27.72,27.36,27.05,27.58,27.94,27.35,27.30,28.04,28.23,27.74,28.02,28.47,28.37,28.62,28.29,28.28,28.09,28.02,28.16,27.99,27.98,27.59,27.96,27.73,27.62,27.57,27.57,27.21,27.18,27.28,26.95,26.87,26.10,25.72,26.02,25.76,25.17,25.20,24.24,23.61,24.71,22.57,24.64,22.59,22.25,24.34,23.29,23.75,23.94,24.20,25.30,25.95,25.39,25.98,26.14,26.72,27.26,26.97,26.65,27.32,27.44,27.22,27.25,27.73,27.76,27.56,27.61,28.19,28.06,27.71,28.17,28.61,28.23,28.32,28.71,28.74,29.14,28.96,28.86,28.94,28.70,28.51,28.59,28.46,28.27,28.37,28.26,28.13,28.00,28.17,27.82,27.66,27.97,27.56,27.17,27.48,27.82,27.56,27.43,27.58,27.57,27.45,28.11,28.35,28.07,27.72,28.24,28.54,28.02,28.17,28.65,28.61,28.23,28.57,28.99,28.92,28.90,29.02,28.24,28.70,28.48,28.32,28.45,28.56,28.12,28.34,28.53,28.09,27.99,28.36,28.19,27.43,27.76,28.26,28.35,28.75,28.10,28.54,28.15,28.13,28.50,28.08,27.89,28.12,28.61,28.47,28.36,28.80,28.54,28.27,28.79,28.78,28.39,28.64,29.02,28.99,28.59,28.87,28.88,29.34,29.37,29.31,29.23,28.81,29.01,28.93,28.67,28.56,28.70,28.84,28.59,28.62,28.37,28.11,28.23,28.15,28.40,28.41,28.24,28.48,28.70,28.98,28.94,28.49,28.91,29.19,29.07,28.91,28.91,29.09,28.65,28.38,28.74,28.99,28.54,28.78,29.13,29.15,28.61,28.99,29.15,28.98,28.97,29.09,29.42,29.07,29.16,29.43,29.53,29.07,29.37,29.76,29.44,29.74,29.54,29.58,29.13,29.41,29.33,29.11,29.14,28.82,28.80,28.96,28.75,28.39,28.37,28.26,28.57,28.40,28.65,28.95,28.76,29.09,28.99,29.11,29.10,29.15,29.26,29.22,29.38,29.55,29.61,29.59,29.83,29.83,29.58,29.73,29.78,29.47,29.32,29.73,29.67,29.20,29.34,29.71,29.38,29.05,29.41,29.42,28.99,28.80,28.61,28.56,28.42,28.72,28.60,28.88,28.87,29.15,29.20,29.13,29.17,29.28,29.33,29.22,29.30,29.58,29.57,29.51,29.76,29.79,29.74,29.98,29.80,29.62,29.73,29.87,29.49,29.41,29.81,29.70,29.31,29.50,29.82,29.50,29.47,29.01,29.17,29.38,28.68,28.83,29.31,29.29,29.10,29.18,29.26,29.41,29.17,29.43,29.49,29.32,29.73,29.81,29.96,29.37,29.38,29.83,29.52,29.28,29.50,29.80,29.38,29.45,29.79,29.59,29.33,29.06,29.21,29.01,29.29,28.68,29.16,29.19,29.11,28.79,29.25,29.14,28.91,29.05,29.33,29.32,29.13,29.47,29.70,29.45,29.84,29.61,29.83,29.71,29.42,29.47,29.79,29.42,29.37,29.69,29.70,29.25,29.33,29.70,29.50,29.12,28.80,29.12,29.08,28.75,29.03,29.13,28.95,28.98,29.06,28.94,28.81,28.69,29.09,28.81,28.70,29.05,28.93,29.04,28.56,29.08,29.19,29.05,29.07,28.97,29.44,29.52,29.59,29.17,29.01,29.57,29.34,28.90,28.96,29.46,29.02,28.80,29.00,29.10,28.64,28.39,29.02,28.77,28.59,28.24,28.19,28.03,28.00,27.54,27.64,28.06,28.25,28.07,28.25,28.47,28.62,28.46,28.76,28.86,28.58,28.63,28.89,28.91,28.79,29.02,29.21,29.49,29.67,29.37,29.50,29.75,29.32,28.97,29.23,29.28,28.58,28.65,29.03,28.66,28.36,28.21,28.66,28.44,28.23,28.42,28.43,28.17,28.25,27.65,27.65,27.71,27.29,27.78,28.10,27.87,28.07,28.25,28.14,27.74,28.34,28.33,28.13,28.36,28.58,28.49,28.30,28.80,28.78,27.92,27.99,28.66,28.11,27.64,27.91,28.26,28.58,28.29,27.94,28.08,27.83,27.70,28.22,28.23,27.73,27.73,27.61,27.51,27.31,27.16,26.74,26.56,25.91,26.16,26.86,26.94,27.12,27.56,27.27,27.07,27.48,27.72,28.05,27.31,28.31,28.20,27.26,27.97,28.34,27.78,27.62,28.42,28.66,28.21,28.49,28.04,28.09,27.84,27.36,27.11,27.27,27.19,26.86,26.71,26.80,26.57,26.62,26.37,26.00,25.60,26.00,25.67,26.07,25.56,25.20,25.29,25.54,25.42,25.30,25.86,25.96,26.31,27.10,26.90,26.37,26.92,27.32,26.75,26.68,27.64,27.78,27.22,27.89,27.74,27.29,27.10,27.00,26.57,26.39,26.42,26.16,26.06,25.72,25.96,25.86,25.13,24.63,24.81,25.47,25.06,24.21,23.80,22.59,22.49,23.40,22.67,23.08,23.89,24.32,24.35,24.73,25.05,24.91,25.20,25.31,25.42,25.73,25.91,26.30,26.43,26.94,26.91,27.66,27.61,27.81,27.56,27.08,27.20,27.27,26.79,26.45,26.86,26.44,25.77,25.76,26.08,25.72,25.01,25.30,25.05,23.90,23.88,24.35,23.16,23.02,22.59,22.86,22.20,21.79,22.25,21.97,20.94,21.41,22.08,21.37,21.38,20.58,21.36,20.61,20.65,21.93,28.32,28.95,28.16,28.40,28.79,27.92,28.84,28.97,27.79,28.17,29.03,28.54,28.19,28.53,28.92,28.69,28.09,28.43,27.77,28.24,28.10,28.63,28.43,28.04,28.32,28.68,28.43,27.96,28.04,27.80,27.70,27.54,27.59,27.47,27.77,27.34,26.90,27.20,27.27,27.10,27.00,27.53,27.74,27.67,28.49,28.26,27.59,28.12,28.10,27.40,27.55,26.90,27.47,26.74,27.51,27.27,27.47,27.48,27.93,28.04,27.75,27.69,27.70,27.57,28.02,27.49,27.48,27.38,27.48,26.81,27.16,26.89,26.46,26.63,26.61,26.30,26.62,27.02,26.57,27.21,26.86,27.61,27.67,28.08,28.49,28.73,28.86,28.59,29.18,28.94,28.73,29.45,29.33,29.67,29.82,29.56,29.74,29.81,29.85,29.37,29.33,29.46,29.30,29.05,28.92,28.84,28.91,28.58,28.62,28.62,28.53,28.07,28.34,28.42,27.97,27.68,28.18,27.90,27.43,27.67,27.87,27.19,27.16,27.42,27.48,27.10,27.36,28.01,27.24,27.30,27.69,27.93,27.55,27.53,28.05,28.05,27.82,27.57,27.54,27.05,26.81,26.93,26.90,26.54,26.57,26.86,26.72,26.70,26.97,26.80,27.17,26.85,27.43,27.14,27.82,27.92,28.72,28.86,28.97,28.80,28.45,29.12,29.05,29.39,29.46,29.78,30.01,29.76,29.64,29.58,29.78,29.88,29.86,30.16,29.97,30.30,30.16,29.84,30.01,29.78,29.85,29.99,29.54,29.32,29.70,29.62,28.93,29.29,29.46,28.99,28.74,28.37,28.85,29.22,28.95,29.11,29.08,29.35,29.15,29.54,29.14,29.59,29.46,29.39,29.55,29.85,29.69,29.76,29.90,29.99,29.78,30.14,30.07,29.90,30.13,30.21,29.93,29.79,29.96,29.89,30.04,29.83,29.98,29.77,29.77,29.48,29.17,29.21,29.47,29.32,28.70,29.23,29.47,29.05,28.59,28.86,29.24,28.64,28.63,29.42,29.37,29.63,29.72,29.62,29.59,29.78,29.55,29.31,29.38,29.52,29.30,29.48,28.91,29.14,28.41,28.59,27.74,28.13,27.55,27.73,27.99,28.40,28.48,28.14,28.58,28.14,28.68,28.33,29.15,29.29,28.90,29.21,28.87,29.09,28.66,28.61,28.64,28.78,28.12,28.14,27.32,27.50,27.73,27.25,27.57,27.00,27.30,27.28,26.94,26.83,26.87,27.55,27.42,27.78,27.52,28.23,27.97,27.88,27.38,27.79,27.74,27.56,27.54,27.18,27.26,27.24,27.67,27.42,27.87,27.72,28.26,28.09,28.61,28.64,28.08,27.79,27.89,26.87,27.20,26.26,26.81,26.57,26.86,26.20,26.89,26.87,27.17,26.98,27.35,27.39,27.90,27.62,28.48,28.28,28.46,28.91,28.41,29.06,28.83,29.36,29.20],[10.14,9.08,7.37,7.93,8.53,9.00,9.97,11.30,11.46,10.32,10.96,11.89,10.93,11.08,11.64,12.81,11.52,10.57,11.64,12.08,10.34,10.00,11.43,10.90,9.62,10.17,11.40,10.51,9.91,10.92,11.24,9.59,10.06,11.34,10.68,11.32,11.13,10.85,11.30,11.72,11.80,12.75,11.83,12.90,12.33,16.13,17.80,18.50,17.65,18.25,19.15,16.73,15.66,14.98,13.94,12.31,13.00,12.42,13.12,12.78,13.47,13.30,14.88,13.98,13.13,12.87,13.43,12.26,11.82,12.12,13.34,13.91,13.23,13.82,13.08,13.71,12.49,14.31,13.06,14.27,13.59,14.44,15.09,15.13,15.70,16.77,17.04,16.00,16.06,17.22,16.91,15.97,16.53,17.27,18.00,19.07,19.29,18.56,18.14,17.28,17.19,15.99,16.18,16.98,16.24,15.44,16.52,16.79,15.44,15.60,14.59,13.84,14.79,13.43,14.46,12.78,13.85,12.54,13.30,14.12,13.42,14.79,15.18,14.88,16.28,15.52,14.63,16.14,16.47,15.53,15.18,17.05,16.66,15.81,16.66,17.60,17.34,16.92,17.96,18.54,17.43,18.43,17.13,17.43,17.13,16.28,16.08,14.60,15.24,14.09,14.27,12.69,13.33,12.49,12.36,12.48,11.48,11.24,11.37,10.55,9.64,9.67,9.92,8.79,7.38,7.34,8.70,7.59,6.84,8.09,8.55,7.66,7.74,9.03,8.86,8.06,7.85,6.27,5.51,4.26,3.31,4.17,4.51,5.96,6.60,6.35,6.63,4.76,6.16,7.92,10.41,12.74,14.28,13.84,13.57,13.07,11.60,11.54,10.05,11.41,11.78,11.02,11.76,9.95,9.17,9.53,8.68,8.74,8.55,8.55,9.97,10.50,11.64,10.23,10.73,9.87,9.70,9.86,8.53,9.64,9.65,8.65,8.28,8.94,8.68,7.00,7.98,8.45,7.58,6.26,7.75,8.44,7.66,7.97,7.32,5.97,5.83,5.22,5.46,5.86,6.53,7.28,6.49,6.75,7.35,6.30,5.00,4.23,6.12,6.36,5.06,5.56,6.83,6.56,6.62,7.31,8.43,8.87,8.49,9.37,9.53,9.03,7.75,6.57,7.37,6.40,6.94,5.88,5.18,3.96,3.17,2.42,1.76,1.27,0.78,1.39,2.34,2.82,3.83,4.64,4.01,3.13,4.50,4.78,4.23,4.78,5.83,5.80,5.66,6.58,7.34,7.57,8.03,7.79,7.43,5.72,5.36,3.99,3.60,2.53,2.60,2.77,2.80,3.74,5.25,5.67,3.96,4.88,6.23,5.27,4.59,6.00,7.10,6.25,6.59,7.73,8.19,8.01,8.57,8.40,7.83,6.09,5.93,4.81,4.70,3.72,3.83,4.76,6.80,7.94,9.16,9.24,11.48,9.98,11.06,10.17,10.75,8.25,7.22,7.33,6.90,6.76,7.46,7.13,8.76,9.29,11.26,13.19,15.27,15.39,13.80,13.97,16.19,15.93,15.17,15.61,17.94,16.62,16.80,18.55,19.79,20.55,18.57,19.95,19.64,20.32,18.74,17.04,17.43,18.40,15.90,15.24,17.16,16.81,15.30,16.19,15.64,16.19,14.50,15.05,16.05,14.31,16.03,16.38,16.55,16.61,17.48,18.46,18.70,20.53,21.70,21.90,20.56,21.83,19.27,21.15,22.53,20.42,21.80,20.13,21.03,21.13,18.06,19.25,20.83,19.47,17.84,20.00,20.79,21.43,22.10,23.47,22.71,22.77,22.62,23.22,23.73,22.01,21.93,23.55,22.68,21.14,22.48,22.54,21.60,20.87,22.92,22.06,20.90,19.76,21.21,21.64,21.23,22.44,22.94,23.93,24.42,24.02,25.58,24.49,23.87,23.19,22.37,24.77,24.44,22.45,24.01,25.00,24.01,24.32,25.08,24.12,25.19,23.71,24.26,24.22,22.04,22.41,22.33,21.87,20.83,22.48,21.38,21.13,20.83,21.35,19.77,18.27,19.27,19.71,19.55,19.15,18.38,19.70,20.93,20.09,20.83,19.63,19.83,18.72,18.24,19.97,19.02,19.13,20.50,22.11,21.33,20.77,22.05,22.84,22.47,22.90,23.74,24.43,24.33,24.10,25.70,25.49,26.16,25.56,24.25,25.33,25.96,24.97,24.10,25.61,26.02,26.08,25.43,24.98,24.88,23.50,23.14,24.80,23.77,22.29,23.61,24.18,22.81,22.19,24.36,23.35,23.06,23.51,24.60,24.77,24.21,26.05,25.05,24.44,26.07,26.15,25.50,26.04,26.56,26.51,26.04,26.67,27.02,27.37,27.42,27.14,26.26,26.56,27.35,27.50,27.16,27.38,27.36,26.78,26.54,25.77,25.16,26.17,25.40,24.33,25.16,25.97,24.46,24.08,25.31,25.80,25.01,25.42,26.60,26.53,27.23,27.13,26.95,27.43,27.66,27.31,27.35,27.66,27.96,27.52,27.45,28.16,28.27,28.05,28.46,27.96,28.35,28.42,27.97,28.18,28.21,28.14,27.89,27.74,26.89,27.62,27.18,26.63,26.43,27.33,27.00,25.76,26.71,27.23,26.72,26.36,27.11,27.07,26.81,27.03,27.40,27.79,27.40,27.60,28.07,28.03,27.70,27.82,28.27,27.76,27.75,28.12,28.33,27.79,28.01,28.40,28.42,28.36,28.67,28.68,28.54,28.19,27.64,27.63,27.40,27.59,27.81,28.10,27.29,27.51,27.78,27.64,27.36,27.65,27.83,27.10,27.31,26.90,26.25,26.91,26.54,27.32,27.09,27.45,27.94,27.78,28.64,28.29,27.88,28.44,28.85,28.27,28.27,28.89,29.03,28.55,28.84,29.28,29.08,29.43,29.14,29.17,28.92,28.85,28.97,28.86,28.68,28.45,28.75,28.51,28.43,28.49,28.43,28.07,28.08,28.25,27.83,27.80,27.02,26.59,27.06,26.46,26.00,25.99,24.81,24.21,25.72,23.71,25.70,23.40,23.00,25.35,24.36,24.71,24.75,25.16,26.22,27.01,26.17,26.99,27.05,27.52,28.09,27.77,27.59,28.15,28.37,28.21,28.17,28.64,28.61,28.50,28.51,29.01,28.82,28.68,29.00,29.33,29.06,29.05,29.47,29.48,29.80,29.64,29.59,29.59,29.38,29.35,29.29,29.16,29.04,29.12,28.99,28.95,28.85,28.79,28.55,28.55,28.74,28.47,28.09,28.39,28.65,28.18,28.16,28.43,28.43,28.39,28.86,29.16,28.93,28.68,29.03,29.27,28.88,28.98,29.47,29.36,29.09,29.24,29.64,29.63,29.64,29.64,29.14,29.35,29.20,29.05,29.24,29.16,28.84,29.12,29.26,28.84,28.82,29.11,28.95,28.21,28.58,29.09,29.17,29.44,28.81,29.25,28.77,28.71,29.07,28.75,28.71,28.78,29.38,29.26,29.14,29.55,29.36,29.08,29.53,29.55,29.24,29.33,29.69,29.73,29.31,29.55,29.49,30.00,29.98,29.85,29.85,29.52,29.65,29.55,29.33,29.20,29.36,29.48,29.29,29.28,28.96,28.86,28.89,28.90,29.09,29.17,29.00,29.25,29.40,29.63,29.60,29.14,29.52,29.67,29.61,29.59,29.52,29.74,29.38,28.98,29.40,29.66,29.29,29.37,29.76,29.75,29.31,29.57,29.79,29.66,29.53,29.69,29.99,29.72,29.75,29.95,30.09,29.76,29.93,30.21,30.02,30.26,30.06,30.15,29.82,29.95,29.90,29.74,29.81,29.47,29.43,29.68,29.46,29.12,29.00,28.93,29.30,29.13,29.26,29.51,29.39,29.64,29.59,29.65,29.73,29.75,29.88,29.85,29.97,30.12,30.12,30.10,30.32,30.34,30.14,30.27,30.29,29.98,29.95,30.23,30.17,29.84,29.94,30.21,29.95,29.77,29.98,30.01,29.69,29.56,29.44,29.35,29.16,29.43,29.28,29.62,29.47,29.76,29.82,29.71,29.79,29.87,29.91,29.80,29.88,30.11,30.03,30.06,30.25,30.32,30.24,30.42,30.26,30.08,30.19,30.38,30.05,29.98,30.32,30.19,29.92,30.07,30.30,30.09,30.01,29.73,29.84,30.02,29.46,29.55,29.92,29.87,29.67,29.80,29.87,29.96,29.71,30.05,30.10,29.89,30.20,30.30,30.37,29.95,29.98,30.26,30.10,29.89,30.08,30.31,30.04,30.04,30.31,30.16,29.98,29.79,29.90,29.67,29.93,29.38,29.89,29.82,29.74,29.52,29.87,29.79,29.59,29.76,29.92,29.89,29.72,30.04,30.19,29.99,30.28,30.21,30.30,30.21,29.98,30.10,30.29,29.99,29.95,30.21,30.16,29.91,29.99,30.23,30.03,29.78,29.58,29.81,29.77,29.43,29.70,29.80,29.59,29.55,29.72,29.59,29.40,29.35,29.68,29.48,29.34,29.66,29.66,29.72,29.28,29.78,29.86,29.76,29.74,29.66,30.03,30.10,30.15,29.83,29.72,30.09,29.99,29.58,29.68,29.99,29.67,29.47,29.71,29.76,29.37,29.14,29.70,29.54,29.28,28.88,28.62,28.75,28.41,28.24,28.22,28.68,28.98,28.67,28.81,29.13,29.28,29.07,29.37,29.52,29.32,29.35,29.61,29.63,29.50,29.69,29.87,30.08,30.24,30.00,30.07,30.20,29.98,29.69,29.86,29.97,29.39,29.42,29.71,29.44,29.12,29.07,29.42,29.20,28.91,29.24,29.19,28.70,28.61,28.10,28.17,28.42,27.59,28.24,28.77,28.25,28.72,28.92,28.81,28.26,29.04,29.13,28.80,28.99,29.33,29.31,29.04,29.49,29.55,28.77,28.78,29.38,29.05,28.47,28.78,29.17,29.31,29.15,28.72,28.75,28.83,28.64,28.61,28.84,28.74,28.41,28.07,28.26,28.12,27.42,26.93,26.72,26.27,26.50,27.05,27.36,27.52,28.21,28.05,27.39,28.21,28.51,28.79,27.91,29.01,28.98,28.09,28.79,29.27,28.76,28.41,29.25,29.40,29.05,29.35,28.81,28.72,28.42,28.28,28.06,27.69,27.88,27.70,27.18,27.13,26.96,27.17,26.90,26.42,25.94,26.57,25.96,26.75,26.18,25.41,25.57,26.06,25.86,25.65,26.40,26.66,26.96,27.81,27.61,26.97,27.57,28.31,27.50,27.43,28.46,28.57,27.98,28.70,28.39,28.02,27.76,27.67,27.27,27.13,27.01,26.79,26.69,26.34,26.45,26.20,25.62,25.13,25.46,26.04,25.70,24.90,24.54,23.36,22.91,24.14,23.46,23.79,24.40,24.93,25.04,25.15,25.42,25.60,25.56,25.81,26.09,26.22,26.49,27.11,27.17,27.61,27.64,28.43,28.54,28.49,28.39,27.87,27.86,27.96,27.47,27.28,27.50,27.15,26.48,26.49,26.77,26.30,25.80,25.94,25.60,24.71,24.55,24.92,23.71,23.51,23.16,23.25,22.90,22.04,22.40,21.85,21.27,20.80,21.88,21.15,20.58,20.79,21.57,20.78,20.49,22.14,28.65,29.19,28.32,28.56,28.99,28.14,28.94,29.12,28.14,28.43,29.19,28.68,28.33,28.76,29.10,28.87,28.39,28.68,28.11,28.60,28.34,28.86,28.68,28.26,28.66,28.89,28.70,28.25,28.50,28.15,28.08,27.84,27.81,27.64,27.90,27.52,27.35,27.26,27.40,27.30,27.31,27.70,27.88,27.99,28.73,28.68,28.04,28.36,28.36,27.89,27.78,27.37,27.86,27.15,27.79,27.53,27.99,27.64,28.01,28.37,27.97,28.14,28.02,27.98,28.31,27.60,27.86,27.68,27.77,27.09,27.44,26.96,26.86,26.81,26.97,26.70,27.06,27.14,26.78,27.45,27.24,27.90,28.10,28.47,28.73,28.99,29.13,28.82,29.41,29.24,29.07,29.75,29.59,29.98,30.13,29.85,30.07,30.11,30.09,29.67,29.59,29.77,29.50,29.26,29.13,29.22,29.33,28.88,28.83,28.98,28.89,28.50,28.65,28.80,28.37,28.14,28.44,28.25,27.98,27.94,28.15,27.59,27.43,27.68,27.78,27.24,27.53,28.31,27.50,27.61,28.04,28.27,27.95,28.00,28.37,28.39,28.29,28.10,27.99,27.48,27.14,27.16,27.15,27.20,26.88,27.07,27.00,26.77,27.29,27.18,27.63,27.26,27.82,27.58,28.37,28.45,29.09,29.15,29.28,29.13,28.87,29.43,29.36,29.72,29.81,30.10,30.32,30.05,29.99,29.93,30.05,30.16,30.16,30.43,30.25,30.54,30.49,30.24,30.34,30.05,30.17,30.28,29.90,29.71,30.03,29.94,29.40,29.63,29.84,29.36,29.17,28.96,29.40,29.64,29.37,29.47,29.41,29.64,29.35,29.73,29.46,29.77,29.78,29.59,29.77,30.04,29.98,30.05,30.14,30.23,30.14,30.39,30.35,30.19,30.40,30.41,30.22,30.07,30.19,30.15,30.29,30.10,30.22,29.98,30.03,29.82,29.54,29.57,29.78,29.69,29.17,29.52,29.77,29.40,28.95,29.29,29.56,28.95,29.21,29.69,29.69,29.87,30.02,29.92,29.95,30.14,29.91,29.74,29.64,29.78,29.58,29.69,29.24,29.50,28.87,29.03,28.14,28.52,27.92,28.10,28.29,28.72,28.80,28.50,28.85,28.54,28.91,28.83,29.50,29.55,29.25,29.45,29.16,29.41,29.02,29.09,29.07,29.29,28.53,28.60,27.88,27.78,27.88,27.39,27.66,27.32,27.63,27.67,27.18,27.20,27.08,27.54,27.84,27.79,27.75,28.37,28.08,28.04,27.68,27.92,27.96,27.77,27.73,27.54,27.81,27.54,28.07,27.64,28.08,27.88,28.26,28.26,28.96,28.86,28.35,28.08,28.19,27.26,27.77,26.76,27.27,26.86,27.13,26.53,27.09,26.96,27.28,27.28,27.67,27.80,28.35,28.04,28.90,28.66,28.77,29.28,28.70,29.36,29.20,29.67,29.70],[10.65,10.13,8.52,9.32,9.76,10.15,10.95,12.52,12.12,10.96,12.46,12.73,11.87,12.55,12.98,14.27,13.20,12.32,13.02,13.25,12.17,12.00,12.89,12.44,11.63,12.64,12.63,13.13,12.79,13.20,13.07,12.91,12.83,13.60,13.27,13.77,13.52,13.00,13.55,14.20,13.95,14.61,13.93,14.91,14.39,17.95,19.51,19.72,18.88,19.22,19.85,17.99,17.21,16.51,15.90,14.25,14.70,14.58,15.09,15.37,15.91,15.78,17.07,16.65,15.51,15.46,15.73,14.71,14.51,14.67,15.57,16.11,15.56,15.74,14.91,15.56,14.57,15.69,15.00,16.00,15.23,15.86,16.58,16.51,17.44,18.20,18.61,17.52,17.98,18.63,18.10,17.58,17.99,18.13,19.67,20.14,20.40,19.78,19.40,18.37,18.19,17.70,17.94,18.68,17.81,17.23,17.98,18.71,17.77,18.05,16.33,15.92,16.82,15.46,16.08,14.78,15.37,14.30,14.79,15.71,15.16,16.22,16.64,16.49,17.60,17.03,16.58,17.51,17.92,17.36,17.21,18.46,18.11,17.53,18.63,19.21,18.90,18.41,19.43,19.91,18.83,20.20,19.18,19.06,19.08,18.66,17.96,16.68,17.31,15.97,16.15,14.75,14.90,14.05,14.39,14.14,13.40,12.70,12.94,12.21,11.83,11.56,11.96,11.00,9.69,9.58,10.51,9.74,9.23,9.44,10.34,8.86,8.69,10.15,9.90,9.12,8.37,6.59,6.29,4.49,3.97,5.46,6.10,7.50,8.38,7.41,8.19,6.23,7.39,8.84,10.94,13.34,15.05,14.33,14.39,14.39,12.21,12.77,11.28,12.28,12.67,12.16,12.75,11.26,10.08,10.56,9.76,9.63,9.85,9.90,11.72,12.05,13.04,11.67,12.04,11.30,11.11,11.30,10.04,11.15,11.44,10.18,10.12,11.34,10.93,8.95,10.12,11.01,9.63,8.73,10.41,10.84,9.75,10.20,9.29,7.67,7.60,6.55,6.53,6.76,7.39,8.11,6.78,7.33,8.38,7.51,6.00,5.72,7.99,8.15,6.81,7.81,9.11,8.82,8.81,9.68,10.85,11.01,10.69,11.55,12.18,11.64,10.28,9.10,9.62,9.12,9.64,8.80,7.46,6.60,5.67,4.08,2.60,2.03,1.04,0.77,1.73,2.79,3.56,5.11,4.14,4.49,5.56,5.28,5.98,6.32,6.88,7.13,7.57,8.33,8.88,9.13,9.74,10.35,9.60,8.32,7.85,6.15,6.17,4.09,3.97,3.19,4.25,5.70,6.92,6.78,5.67,5.67,7.72,7.00,6.01,7.92,8.78,8.05,8.35,9.75,10.07,9.94,10.50,10.85,9.91,8.82,8.57,6.66,6.42,4.95,4.92,5.20,6.94,8.01,9.91,10.39,12.47,11.19,12.06,11.30,12.13,9.89,8.27,9.04,7.86,7.77,8.10,8.02,9.70,10.35,12.41,14.14,15.87,15.43,14.51,14.63,16.43,16.27,15.06,16.19,17.79,17.10,16.95,18.80,19.92,20.75,18.82,20.10,19.77,20.71,19.35,17.30,18.12,19.02,16.61,16.01,18.04,17.50,15.91,16.80,15.85,16.36,14.62,16.06,16.23,15.03,15.89,16.78,17.46,17.37,18.11,18.91,18.77,21.08,21.95,21.83,21.01,21.80,19.97,21.48,22.46,21.00,22.29,20.97,21.72,22.12,19.23,20.01,21.64,19.83,18.69,20.37,21.62,22.07,22.61,23.66,23.47,23.31,23.29,23.76,24.53,22.66,22.77,24.50,23.91,22.19,23.46,23.77,22.23,22.48,23.95,23.64,21.50,21.60,22.05,21.84,21.69,22.50,23.75,24.07,24.95,24.73,25.88,24.93,24.20,24.01,22.85,25.04,24.81,24.01,25.26,25.61,25.17,25.18,25.88,24.99,25.73,24.31,24.84,25.16,23.29,22.73,23.25,22.82,21.52,22.62,22.15,21.31,20.07,21.30,19.99,19.07,19.71,20.16,19.33,19.33,19.35,19.90,20.19,20.33,19.88,19.92,20.61,19.01,19.35,20.20,19.82,19.28,20.57,22.36,22.03,22.31,22.82,23.59,23.53,23.95,24.67,25.21,24.90,25.03,26.21,25.91,26.63,25.99,25.33,26.00,26.51,25.79,25.20,25.96,26.57,26.72,25.91,25.18,25.21,24.31,24.35,25.17,24.52,23.29,24.80,24.98,23.74,23.75,25.07,24.29,23.44,23.96,24.70,25.17,24.77,26.47,25.41,25.27,26.33,26.70,25.91,26.34,26.92,26.91,26.61,26.86,27.52,27.77,27.81,27.35,26.78,26.89,27.44,27.66,27.43,27.71,27.49,27.05,26.96,26.22,25.83,26.47,26.11,25.51,25.59,26.38,25.52,24.95,25.84,25.97,25.28,25.89,26.64,26.61,27.26,27.43,27.10,27.61,28.01,27.69,27.69,28.14,28.53,28.17,28.16,28.72,28.87,28.72,28.90,28.62,28.87,28.65,28.47,28.72,28.68,28.63,28.48,28.04,27.63,27.78,27.65,27.22,27.15,27.45,27.34,26.69,27.23,27.57,27.11,26.89,27.41,27.37,27.19,27.44,27.65,27.92,27.73,27.99,28.39,28.34,28.03,28.24,28.62,28.31,28.27,28.52,28.81,28.34,28.39,28.75,28.94,28.70,29.02,29.02,28.92,28.62,28.24,28.08,27.96,27.99,28.18,28.46,27.87,27.93,28.14,28.04,27.89,28.03,28.22,27.57,27.69,27.28,26.90,27.33,26.82,27.71,27.50,27.89,28.28,28.19,28.56,28.61,28.33,28.63,28.89,28.59,28.51,28.94,29.13,28.79,28.92,29.29,29.27,29.52,29.38,29.34,29.20,29.09,29.10,29.14,28.98,28.63,28.89,28.87,28.72,28.64,28.66,28.42,28.48,28.54,28.24,28.24,27.69,27.09,27.32,27.11,26.34,26.49,25.37,24.65,25.96,24.49,25.88,24.42,23.52,25.50,24.23,25.02,24.96,25.64,26.51,27.12,26.63,27.42,27.56,27.92,28.27,28.20,28.08,28.39,28.54,28.58,28.49,28.79,28.77,28.77,28.76,29.04,28.93,28.81,29.11,29.37,29.12,29.18,29.52,29.49,29.85,29.65,29.65,29.66,29.47,29.38,29.43,29.27,29.14,29.18,29.16,29.12,29.02,29.05,28.77,28.76,29.00,28.63,28.57,28.69,28.92,28.65,28.58,28.79,28.85,28.73,29.09,29.26,29.07,28.99,29.22,29.34,29.10,29.22,29.53,29.42,29.21,29.38,29.70,29.66,29.68,29.72,29.19,29.51,29.37,29.28,29.33,29.38,29.10,29.35,29.42,29.05,29.11,29.37,29.18,28.44,28.92,29.37,29.38,29.69,29.16,29.52,29.16,29.15,29.38,29.14,29.06,29.06,29.50,29.47,29.33,29.68,29.43,29.42,29.67,29.67,29.45,29.56,29.78,29.76,29.50,29.62,29.60,29.95,29.99,29.91,29.86,29.65,29.72,29.64,29.56,29.39,29.51,29.59,29.43,29.39,29.19,29.18,29.20,29.19,29.39,29.43,29.26,29.40,29.52,29.76,29.75,29.35,29.72,29.86,29.84,29.85,29.69,29.94,29.60,29.29,29.71,29.80,29.52,29.61,29.85,29.83,29.51,29.72,29.82,29.76,29.65,29.79,30.06,29.80,29.85,30.03,30.11,29.84,30.03,30.22,29.99,30.21,30.04,30.10,29.85,29.98,29.99,29.84,29.93,29.67,29.65,29.73,29.57,29.37,29.33,29.20,29.38,29.34,29.55,29.65,29.53,29.77,29.72,29.77,29.79,29.83,29.93,29.89,30.02,30.13,30.13,30.09,30.29,30.31,30.16,30.25,30.27,30.06,30.02,30.17,30.16,29.88,29.97,30.17,30.01,29.81,29.98,29.98,29.79,29.67,29.56,29.46,29.36,29.59,29.48,29.69,29.63,29.83,29.87,29.86,29.84,29.96,29.95,29.90,29.99,30.14,30.10,30.08,30.23,30.34,30.28,30.42,30.29,30.11,30.21,30.36,30.13,30.02,30.31,30.20,29.95,30.16,30.33,30.07,30.07,29.85,29.90,30.08,29.67,29.73,29.98,29.95,29.89,29.89,29.93,30.03,29.96,30.07,30.12,29.96,30.25,30.32,30.38,29.99,30.11,30.31,30.13,29.98,30.19,30.29,30.07,30.11,30.26,30.15,30.06,29.91,29.93,29.81,29.95,29.61,29.93,29.93,29.82,29.72,29.98,29.94,29.77,29.94,30.10,30.04,29.83,30.17,30.25,30.08,30.33,30.26,30.35,30.31,30.11,30.23,30.34,30.08,30.06,30.21,30.25,29.99,30.08,30.23,30.07,29.88,29.68,29.83,29.83,29.58,29.82,29.93,29.75,29.72,29.86,29.83,29.64,29.60,29.89,29.73,29.66,29.90,29.83,29.94,29.46,29.93,30.01,29.85,29.88,29.81,30.13,30.14,30.21,29.97,29.87,30.15,30.06,29.70,29.83,30.06,29.78,29.62,29.79,29.82,29.51,29.31,29.76,29.57,29.38,29.10,28.91,28.95,28.77,28.48,28.50,29.06,29.21,28.92,29.06,29.33,29.51,29.32,29.58,29.69,29.49,29.54,29.80,29.77,29.65,29.81,29.95,30.11,30.30,30.05,30.09,30.22,29.98,29.78,29.93,30.00,29.51,29.52,29.77,29.52,29.24,29.19,29.53,29.26,29.04,29.33,29.27,28.91,28.80,28.33,28.42,28.67,27.88,28.53,29.05,28.73,28.98,29.12,29.00,28.54,29.25,29.24,29.00,29.24,29.50,29.42,29.23,29.56,29.56,28.90,28.94,29.44,29.08,28.65,28.88,29.14,29.30,29.15,28.81,28.95,28.88,28.79,28.83,29.02,28.84,28.60,28.40,28.38,28.33,27.77,27.27,27.04,26.40,26.82,27.39,27.80,27.86,28.43,28.24,27.98,28.49,28.73,29.05,28.45,29.21,29.17,28.44,29.04,29.36,28.88,28.72,29.32,29.42,29.17,29.32,28.89,28.81,28.57,28.38,28.27,28.02,28.13,28.01,27.66,27.50,27.27,27.59,27.34,26.92,26.32,27.23,26.61,27.51,26.84,26.12,25.95,26.79,26.43,26.07,27.14,27.23,27.41,28.29,28.08,27.50,28.08,28.61,28.01,27.99,28.73,28.88,28.41,28.82,28.54,28.34,28.02,27.93,27.61,27.48,27.14,27.00,27.05,26.47,26.46,26.43,25.80,25.24,25.44,26.17,25.87,25.15,24.96,24.26,23.87,24.41,24.14,24.31,24.57,25.08,25.27,25.48,25.65,25.93,26.20,26.26,26.51,26.62,27.11,27.61,27.53,28.01,28.21,28.76,28.79,28.71,28.58,28.30,28.25,28.12,27.82,27.63,27.62,27.28,26.70,26.82,26.90,26.29,25.95,26.14,25.70,24.66,24.81,25.08,23.82,23.68,23.72,23.70,23.21,22.45,22.55,22.24,22.23,21.24,21.95,21.86,21.61,21.50,21.69,21.75,21.32,22.90,28.79,29.28,28.64,28.76,29.01,28.41,29.09,29.22,28.36,28.78,29.42,29.01,28.69,29.04,29.35,29.19,28.69,28.98,28.53,28.96,28.78,29.23,29.04,28.63,29.01,29.22,29.03,28.74,28.86,28.54,28.40,28.17,28.03,27.79,28.04,27.63,27.61,27.73,27.86,27.66,27.82,28.07,28.23,28.42,29.01,29.09,28.41,28.78,28.88,28.28,28.18,27.67,28.14,27.41,28.17,27.80,28.37,28.21,28.47,28.69,28.49,28.47,28.48,28.14,28.63,27.93,28.07,27.99,28.20,27.37,27.78,27.28,27.26,27.24,27.27,27.08,27.37,27.42,27.11,27.64,27.51,28.00,28.25,28.45,28.92,29.23,29.40,29.03,29.71,29.42,29.37,29.99,29.80,30.15,30.31,30.04,30.22,30.27,30.24,29.97,29.75,30.06,29.69,29.49,29.34,29.39,29.45,28.88,29.07,29.17,28.97,28.52,28.80,28.95,28.45,28.25,28.69,28.46,28.15,28.19,28.45,27.98,27.74,28.08,28.15,27.61,27.98,28.73,27.94,28.08,28.48,28.76,28.35,28.45,28.82,28.77,28.63,28.49,28.30,27.89,27.76,27.46,27.59,27.49,27.23,27.36,27.31,27.23,27.67,27.50,27.97,27.72,28.15,28.01,28.74,28.70,29.35,29.38,29.50,29.49,29.25,29.69,29.63,29.98,30.02,30.31,30.47,30.26,30.18,30.08,30.26,30.33,30.36,30.54,30.40,30.61,30.58,30.35,30.44,30.17,30.29,30.42,30.04,29.83,30.21,30.15,29.65,29.84,30.01,29.67,29.51,29.38,29.66,29.84,29.55,29.72,29.56,29.78,29.48,29.84,29.66,29.91,29.90,29.81,29.92,30.11,30.12,30.10,30.32,30.36,30.20,30.53,30.43,30.23,30.51,30.51,30.33,30.17,30.35,30.27,30.41,30.23,30.34,30.13,30.17,30.01,29.77,29.78,29.95,29.92,29.47,29.74,29.96,29.70,29.35,29.55,29.83,29.34,29.55,29.90,29.91,30.03,30.19,30.08,30.05,30.23,30.10,29.85,29.82,29.91,29.72,29.80,29.45,29.74,29.32,29.37,28.55,28.92,28.39,28.57,28.81,29.19,29.20,29.00,29.31,28.88,29.17,29.11,29.70,29.83,29.49,29.66,29.35,29.54,29.29,29.44,29.41,29.54,29.00,29.02,28.32,28.44,28.37,27.97,27.96,27.71,27.83,27.87,27.35,27.46,27.01,27.94,28.06,27.91,28.00,28.45,28.18,28.27,27.84,28.07,28.15,28.07,27.92,27.64,27.88,27.69,28.07,27.70,28.32,28.12,28.35,28.31,29.12,28.84,28.24,28.22,28.23,27.39,27.65,27.02,27.39,27.19,27.38,27.05,27.41,27.31,28.00,27.94,28.19,28.32,28.92,28.61,29.30,29.16,29.12,29.53,29.04,29.67,29.48,29.90,29.98],[9.54,8.45,6.36,7.99,7.85,8.46,9.96,11.29,11.12,10.13,11.08,11.98,10.94,11.55,12.36,13.72,12.56,11.30,12.39,13.14,11.31,10.71,12.37,12.08,10.13,11.19,12.75,11.86,10.83,12.26,12.87,11.53,11.55,12.85,12.47,13.16,12.79,12.08,12.89,13.32,13.12,14.02,13.03,13.98,13.54,17.25,18.63,19.19,18.63,18.92,19.87,18.21,16.69,15.84,14.86,13.33,14.35,13.65,14.58,14.30,15.32,14.84,16.20,15.49,14.18,14.05,14.13,13.02,12.57,13.17,14.33,15.08,14.83,15.22,14.11,14.71,13.51,15.27,13.85,15.11,14.01,15.11,15.47,15.74,16.45,17.49,18.01,16.67,16.72,18.11,17.60,16.82,17.06,18.21,19.30,19.79,19.97,19.40,18.97,17.85,18.37,17.07,16.97,18.08,17.57,16.23,17.42,17.71,16.97,16.77,15.82,14.63,15.49,14.27,14.97,13.53,14.16,13.17,13.80,14.57,13.53,14.89,15.47,15.01,16.45,16.01,15.11,16.23,16.83,16.00,15.76,17.42,17.38,16.42,17.04,18.15,18.16,17.53,18.30,19.30,18.36,19.52,18.13,18.08,17.97,17.44,16.93,15.28,16.06,14.66,14.83,13.34,13.69,12.70,12.61,13.02,12.20,10.75,11.71,11.19,10.00,9.69,10.66,9.36,7.88,8.18,9.11,7.61,6.86,8.50,8.55,7.32,7.59,9.11,8.73,7.71,7.58,5.70,4.91,3.23,3.22,3.76,5.54,7.02,7.70,7.24,7.65,6.03,7.16,8.12,10.76,12.98,14.62,14.26,14.03,13.91,11.64,12.72,11.45,12.49,13.26,12.36,13.11,11.77,11.00,11.57,11.00,11.30,11.54,11.56,13.01,13.59,14.34,13.04,13.26,12.31,12.20,11.99,10.84,11.80,12.28,11.37,10.98,11.99,11.95,10.00,10.89,11.80,10.99,9.61,10.87,11.82,10.83,11.02,10.49,8.87,8.98,8.05,7.76,8.29,8.40,8.76,7.54,7.77,8.89,7.55,6.99,5.98,7.76,8.66,7.27,7.59,9.11,9.37,8.65,9.78,10.90,11.23,10.86,11.97,12.36,11.84,10.77,9.67,9.68,8.64,8.92,8.25,7.57,5.71,5.01,3.22,3.15,3.05,2.11,1.52,0.78,1.47,2.20,3.11,3.01,3.89,5.64,4.50,4.64,6.19,6.10,5.89,6.60,7.57,7.07,7.22,8.75,8.55,9.34,7.43,7.90,6.10,6.21,4.90,4.48,4.30,5.48,5.91,7.62,7.08,5.80,6.92,8.11,7.24,6.74,8.69,9.09,7.79,8.89,10.22,9.99,9.53,10.37,10.70,9.35,8.05,8.77,7.34,7.23,6.46,6.05,6.45,7.69,9.03,11.13,11.24,13.28,12.22,13.03,12.14,13.17,10.67,10.02,10.73,9.78,9.43,9.94,9.20,10.85,11.07,12.84,14.60,16.34,15.80,14.47,14.48,16.60,16.24,15.25,16.33,17.97,17.13,17.22,18.85,19.86,20.72,18.76,19.95,19.56,20.52,19.13,17.32,18.03,18.89,16.76,15.95,17.95,17.59,15.70,16.95,16.20,16.08,15.25,15.71,16.19,14.98,16.57,16.53,17.54,17.13,18.24,18.88,18.59,20.96,21.65,22.00,20.92,22.03,19.96,21.92,22.81,21.04,22.21,20.78,21.32,22.09,19.34,20.12,21.36,19.82,18.93,20.72,21.55,22.06,22.38,23.85,23.30,23.11,22.95,23.41,24.00,22.82,22.60,24.05,23.54,22.35,23.26,23.28,22.23,22.09,23.66,23.12,21.67,21.36,22.47,21.92,21.60,21.84,22.58,23.47,24.16,23.94,25.20,24.01,23.60,23.33,22.67,23.91,23.95,23.37,24.38,25.06,24.65,24.77,25.44,24.30,24.76,23.72,23.88,23.97,22.98,22.47,22.72,22.61,21.15,22.81,21.70,21.93,20.83,22.26,19.93,19.39,20.39,20.31,20.10,19.33,19.44,19.17,19.01,20.56,20.16,20.26,21.32,20.19,19.19,20.71,19.76,19.66,21.16,22.47,22.04,22.45,23.13,23.59,23.35,23.97,24.92,24.94,24.51,24.86,25.91,25.53,26.28,25.66,24.93,25.70,26.27,25.09,24.37,25.79,25.89,26.28,25.12,24.36,24.54,23.41,23.51,24.55,24.40,22.90,24.27,24.43,23.33,23.91,25.02,24.22,23.46,24.07,24.73,25.13,24.62,26.31,25.08,25.20,26.11,26.47,25.78,26.10,26.47,26.42,26.38,26.42,26.92,27.10,27.39,27.13,26.30,26.51,27.24,27.45,27.01,27.33,27.45,26.60,26.21,25.91,25.09,25.97,25.55,25.05,25.09,25.99,24.83,24.32,25.62,25.89,25.27,25.70,26.42,26.58,27.12,26.96,26.77,27.32,27.70,27.05,27.20,27.60,28.03,27.40,27.48,28.10,28.36,28.13,28.51,28.00,28.53,28.56,28.01,28.44,28.54,28.49,28.07,27.77,27.03,27.46,27.21,26.81,26.73,27.20,27.10,26.38,26.96,27.27,26.92,26.84,27.00,27.19,27.11,27.38,27.64,27.92,27.53,27.88,28.25,28.14,27.64,27.98,28.45,27.84,27.84,28.31,28.46,27.83,28.15,28.45,28.55,28.53,28.89,28.93,28.88,28.39,28.10,27.72,27.58,27.84,27.83,28.32,27.57,27.71,27.92,27.93,27.76,27.84,28.04,27.59,27.67,27.22,26.65,27.29,26.78,27.56,27.44,27.82,28.30,28.14,28.75,28.54,28.25,28.61,28.96,28.45,28.51,29.05,29.18,28.76,28.96,29.45,29.28,29.54,29.28,29.35,29.15,29.03,29.16,29.12,28.89,28.64,28.92,28.79,28.63,28.67,28.67,28.29,28.41,28.41,28.27,28.22,27.39,27.14,27.39,26.92,26.35,26.40,25.30,24.64,26.02,24.50,25.94,24.57,23.78,25.55,24.41,25.06,25.10,25.72,26.54,27.29,26.71,27.31,27.57,27.94,28.20,28.16,28.01,28.28,28.44,28.48,28.48,28.64,28.72,28.73,28.66,29.05,28.96,28.83,29.14,29.52,29.18,29.25,29.63,29.63,29.98,29.77,29.80,29.79,29.55,29.53,29.50,29.33,29.24,29.35,29.15,29.09,29.02,28.99,28.75,28.74,28.94,28.64,28.45,28.54,28.80,28.60,28.44,28.68,28.66,28.49,29.00,29.21,29.04,28.94,29.18,29.43,29.05,29.16,29.59,29.52,29.29,29.46,29.82,29.80,29.87,29.86,29.34,29.57,29.39,29.25,29.39,29.35,29.01,29.30,29.36,28.99,28.97,29.23,29.13,28.56,28.87,29.21,29.23,29.58,29.05,29.44,29.13,29.13,29.38,29.14,28.88,28.96,29.41,29.30,29.19,29.63,29.40,29.34,29.56,29.61,29.43,29.45,29.79,29.81,29.48,29.66,29.63,30.06,30.07,29.94,29.93,29.70,29.80,29.69,29.50,29.39,29.50,29.63,29.44,29.36,29.17,29.12,29.19,29.16,29.33,29.34,29.18,29.34,29.48,29.75,29.76,29.37,29.69,29.77,29.79,29.78,29.69,29.87,29.54,29.31,29.61,29.77,29.34,29.62,29.88,29.80,29.44,29.78,29.89,29.77,29.75,29.82,30.13,29.85,29.92,30.04,30.20,29.90,30.05,30.29,30.05,30.31,30.10,30.19,29.93,30.09,30.04,29.85,29.90,29.62,29.62,29.82,29.64,29.27,29.24,29.23,29.35,29.29,29.53,29.64,29.57,29.84,29.78,29.84,29.91,29.93,30.01,30.02,30.11,30.20,30.19,30.19,30.39,30.39,30.26,30.38,30.36,30.15,30.13,30.36,30.28,30.03,30.11,30.32,30.08,29.91,30.09,30.10,29.80,29.73,29.60,29.46,29.42,29.56,29.46,29.79,29.68,29.93,30.00,29.93,29.94,30.07,30.07,29.98,30.03,30.23,30.18,30.16,30.32,30.41,30.36,30.50,30.39,30.22,30.33,30.46,30.22,30.14,30.41,30.31,30.06,30.19,30.44,30.21,30.12,29.85,30.02,30.15,29.61,29.72,30.10,30.06,29.89,29.99,30.03,30.08,29.93,30.13,30.16,30.03,30.31,30.38,30.49,30.07,30.16,30.37,30.20,30.04,30.23,30.36,30.14,30.17,30.34,30.22,30.03,29.85,29.97,29.80,30.03,29.60,29.99,29.98,29.87,29.64,30.04,29.95,29.74,29.88,30.13,30.04,29.86,30.15,30.30,30.13,30.35,30.27,30.37,30.33,30.13,30.17,30.40,30.17,30.12,30.31,30.29,30.04,30.09,30.29,30.12,29.86,29.65,29.81,29.84,29.61,29.82,29.96,29.76,29.72,29.85,29.75,29.50,29.53,29.85,29.60,29.46,29.84,29.76,29.82,29.32,29.79,29.94,29.82,29.83,29.76,30.09,30.20,30.24,29.98,29.84,30.22,30.10,29.67,29.79,30.12,29.79,29.63,29.76,29.78,29.54,29.27,29.76,29.53,29.36,29.03,28.92,28.89,28.72,28.55,28.43,28.93,29.14,28.86,28.97,29.20,29.49,29.17,29.43,29.64,29.42,29.43,29.68,29.69,29.57,29.71,29.90,30.13,30.22,30.04,30.15,30.27,30.06,29.76,30.01,30.04,29.47,29.47,29.73,29.50,29.22,29.14,29.47,29.30,29.03,29.24,29.20,28.97,28.96,28.10,28.31,28.46,27.88,28.36,28.98,28.40,28.79,29.05,28.98,28.37,29.13,29.16,28.87,29.04,29.31,29.29,29.05,29.44,29.58,28.79,28.77,29.36,29.07,28.32,28.66,29.15,29.17,29.18,28.80,28.92,28.85,28.67,28.94,28.97,28.75,28.44,28.26,28.33,28.04,27.59,27.08,26.76,26.23,26.52,27.33,27.47,27.67,28.32,28.03,27.49,28.32,28.51,28.84,28.00,28.99,28.94,28.04,28.70,29.12,28.65,28.31,29.12,29.30,28.93,29.20,28.79,28.67,28.43,28.14,28.06,27.72,27.82,27.75,27.20,27.23,27.16,27.23,26.98,26.43,25.94,26.70,26.14,27.13,26.49,25.92,26.01,26.39,26.09,25.69,26.45,26.70,27.09,27.73,27.65,27.05,27.60,28.25,27.48,27.43,28.43,28.55,27.85,28.63,28.23,27.95,27.87,27.67,27.23,27.01,27.04,26.84,26.65,26.18,26.33,26.32,25.50,24.45,25.02,25.97,25.62,24.67,24.59,23.80,23.15,23.92,23.22,23.64,23.80,24.38,24.62,24.94,25.31,25.33,25.85,25.70,25.92,26.14,26.56,27.05,27.14,27.55,27.72,28.35,28.49,28.50,28.26,27.86,27.87,28.05,27.43,27.13,27.44,27.11,26.45,26.39,26.62,25.99,25.51,25.62,24.95,24.26,24.15,24.00,23.14,22.98,22.73,22.48,22.33,22.07,21.65,21.71,22.41,21.65,21.97,21.72,21.91,21.49,20.80,21.08,22.42,22.52,28.86,29.27,28.46,28.73,29.05,28.29,29.00,29.26,28.28,28.65,29.36,28.92,28.66,29.06,29.38,29.17,28.70,29.05,28.51,28.97,28.74,29.17,28.99,28.60,29.04,29.23,29.05,28.65,28.84,28.63,28.48,28.29,28.08,27.74,28.13,27.65,27.67,27.75,27.77,27.89,27.76,28.29,28.35,28.51,29.05,29.08,28.48,28.84,28.92,28.35,28.16,27.77,28.24,27.44,28.19,27.92,28.30,28.03,28.42,28.62,28.45,28.43,28.23,28.36,28.71,27.99,28.21,28.06,28.21,27.51,27.92,27.46,27.28,27.17,27.21,27.00,27.20,27.28,26.94,27.63,27.44,28.02,28.03,28.45,28.85,29.05,29.27,28.96,29.55,29.31,29.24,29.85,29.75,30.07,30.19,29.94,30.05,30.10,30.08,29.71,29.68,29.84,29.60,29.40,29.20,29.22,29.37,28.84,28.96,29.02,28.95,28.46,28.69,28.93,28.45,28.29,28.60,28.46,28.07,28.26,28.44,27.74,27.67,28.16,28.17,27.32,27.86,28.70,27.86,27.95,28.45,28.63,28.30,28.32,28.75,28.70,28.71,28.44,28.33,27.88,27.64,27.33,27.49,27.34,27.24,27.48,27.35,27.36,27.53,27.36,28.00,27.61,28.18,28.22,28.76,28.80,29.42,29.41,29.54,29.49,29.22,29.69,29.57,29.89,29.95,30.27,30.40,30.18,30.05,30.12,30.17,30.28,30.28,30.52,30.33,30.60,30.54,30.31,30.46,30.22,30.28,30.40,30.02,29.92,30.19,30.09,29.70,29.87,30.04,29.63,29.48,29.35,29.65,29.85,29.62,29.74,29.64,29.88,29.53,29.90,29.63,29.87,29.90,29.82,30.04,30.17,30.13,30.20,30.44,30.35,30.21,30.53,30.44,30.27,30.55,30.55,30.32,30.26,30.34,30.29,30.42,30.32,30.36,30.17,30.21,30.02,29.82,29.74,30.00,29.91,29.42,29.76,30.02,29.78,29.38,29.61,29.87,29.17,29.50,29.85,29.87,30.11,30.17,30.05,30.11,30.26,30.11,29.93,29.82,29.97,29.75,29.76,29.43,29.62,29.07,29.17,28.31,28.70,28.27,28.41,28.56,28.98,28.98,28.74,29.11,28.74,29.21,29.05,29.67,29.79,29.46,29.76,29.43,29.67,29.27,29.38,29.40,29.56,28.86,29.03,28.33,28.49,28.35,27.78,27.96,27.68,27.86,27.79,27.49,27.49,27.25,27.86,28.00,27.93,27.89,28.42,28.34,28.16,28.05,28.17,28.17,28.05,27.84,27.64,27.82,27.60,28.09,27.77,28.17,27.80,28.17,28.23,29.00,28.83,28.27,27.93,28.19,27.32,27.60,26.77,27.34,27.04,27.41,26.95,27.42,27.43,27.95,27.92,28.33,28.32,28.91,28.50,29.30,29.15,29.17,29.61,29.02,29.68,29.43,29.94,29.90],[9.25,7.89,6.49,6.88,7.55,7.55,9.16,10.00,10.41,9.23,9.67,10.66,9.94,10.01,10.85,11.97,11.09,9.89,10.66,11.28,10.31,9.23,10.80,10.94,9.71,10.00,11.51,10.80,10.37,11.28,11.89,11.09,10.75,12.05,12.12,12.29,12.17,11.51,12.24,12.55,11.84,12.56,11.55,12.66,12.29,15.78,18.33,18.90,17.58,17.57,18.59,16.64,15.16,14.31,12.92,11.34,12.85,12.39,13.20,13.43,14.10,13.77,14.79,14.73,13.35,13.19,13.40,12.44,11.25,12.42,13.24,13.75,13.64,13.72,12.81,12.88,11.76,12.88,11.95,12.88,12.11,13.34,13.64,13.54,14.63,15.38,15.70,14.64,14.66,15.75,15.48,14.36,14.88,15.60,17.66,17.71,17.80,17.40,16.55,15.64,15.74,14.68,14.93,15.71,15.10,14.36,15.50,15.71,15.02,14.95,14.18,13.38,13.53,12.53,12.86,11.48,12.57,11.14,12.38,12.72,11.98,13.66,14.11,13.78,14.95,14.53,13.53,14.61,15.08,14.04,14.08,15.47,15.21,14.26,15.28,16.12,15.66,15.28,16.31,17.04,16.08,17.22,16.26,16.29,16.17,15.77,15.04,13.91,14.04,13.21,12.99,11.78,12.09,11.07,11.25,11.45,10.45,9.78,10.11,10.12,8.98,8.96,9.68,8.94,7.61,7.91,8.52,7.10,6.99,7.66,7.69,6.73,7.09,8.23,7.62,7.29,6.78,5.53,4.62,3.67,3.35,3.43,5.44,6.20,7.85,7.36,7.71,6.24,7.45,8.36,10.88,13.03,14.90,14.17,14.38,14.31,12.10,13.01,11.64,12.55,13.31,12.27,13.05,12.27,10.71,11.68,10.82,11.30,11.64,11.51,13.29,13.96,14.81,13.66,13.85,12.92,12.50,12.50,10.84,12.23,12.50,11.14,10.75,11.97,11.77,10.20,10.79,11.71,10.47,9.91,10.28,11.58,10.35,10.39,9.96,8.96,9.21,8.34,8.27,8.70,8.63,8.85,8.12,8.20,8.98,8.09,7.58,6.19,8.20,8.90,7.96,8.38,9.12,9.71,8.91,9.53,10.98,11.16,10.74,11.80,12.45,11.66,10.35,9.37,9.23,8.42,8.61,8.01,7.24,6.11,5.12,3.34,3.65,3.23,2.56,2.50,1.38,0.77,1.46,2.25,2.80,3.56,4.83,3.87,4.22,5.61,5.92,5.61,6.35,7.42,7.13,7.13,8.23,8.18,8.87,7.33,7.81,6.39,6.13,4.39,4.83,4.46,5.20,5.55,7.40,7.05,5.56,6.64,8.13,7.06,5.90,8.23,8.68,7.66,8.47,9.77,9.60,9.37,9.85,10.49,9.09,7.92,8.72,6.99,7.48,5.76,6.05,6.75,7.56,9.23,11.36,11.40,13.42,12.05,13.19,11.74,12.88,10.40,10.16,10.50,10.03,9.72,9.79,9.37,10.67,10.70,13.22,14.66,16.27,15.58,14.28,14.54,15.93,15.71,15.23,15.55,17.39,16.66,16.50,17.69,19.37,20.08,18.13,19.41,18.83,19.73,18.59,16.75,17.33,18.30,15.99,15.52,17.16,16.90,15.24,16.47,15.57,15.81,15.19,15.82,15.79,14.53,15.87,16.08,17.04,16.45,17.64,18.41,18.28,20.70,21.25,21.78,20.59,21.41,19.52,21.42,22.10,20.36,21.68,20.10,21.16,20.92,18.20,19.52,21.06,19.31,18.13,20.14,21.36,21.85,22.17,23.47,23.05,22.91,22.64,23.33,24.21,22.67,22.21,23.82,23.56,21.91,23.00,23.39,22.88,21.49,23.65,22.43,21.42,21.53,22.48,22.00,22.49,22.66,22.84,23.83,24.42,24.00,25.35,24.89,24.26,23.64,23.27,24.72,24.31,23.28,24.56,25.38,24.40,25.06,25.51,24.60,25.54,24.04,24.82,24.81,23.63,23.68,24.10,22.96,22.16,22.95,21.95,21.70,21.55,21.96,19.91,19.40,19.54,21.34,20.70,20.86,20.23,20.30,20.39,20.91,21.22,21.11,20.46,19.44,19.38,20.00,19.75,19.47,20.11,21.83,21.32,21.48,22.20,22.97,22.91,23.34,24.10,24.63,24.38,24.42,26.05,25.37,26.35,25.45,24.61,25.52,26.17,24.93,24.59,25.53,25.95,26.24,25.55,24.87,25.05,24.19,23.58,24.89,23.81,22.86,24.00,24.56,22.82,22.67,24.66,23.80,22.90,23.43,24.59,24.67,23.98,26.06,24.86,24.87,25.89,26.21,25.56,25.95,26.65,26.52,26.09,26.60,26.99,27.25,27.50,26.98,26.27,26.40,26.96,27.41,26.86,27.36,27.46,26.34,26.91,26.49,25.62,26.04,25.81,24.95,25.22,25.97,24.77,23.95,25.37,25.82,25.15,25.45,26.10,26.34,26.80,26.91,26.70,27.21,27.63,27.10,27.22,27.43,27.94,27.41,27.36,28.04,28.27,28.07,28.38,27.83,28.42,28.43,27.96,28.36,28.41,28.28,28.08,27.87,27.06,27.50,27.35,26.87,26.67,27.12,27.02,26.17,26.68,27.07,26.71,26.46,26.91,26.85,26.85,26.80,27.15,27.51,27.21,27.56,28.01,27.93,27.58,27.69,28.23,27.72,27.70,28.04,28.22,27.81,27.92,28.28,28.38,28.32,28.71,28.67,28.51,28.24,27.86,27.80,27.57,27.73,27.66,28.09,27.46,27.58,27.66,27.58,27.51,27.61,27.81,27.09,27.24,26.77,26.52,26.85,26.53,27.16,26.92,27.41,27.87,27.80,28.42,28.24,27.95,28.35,28.71,28.23,28.25,28.73,28.96,28.59,28.73,29.23,29.04,29.39,29.04,29.12,28.90,28.84,28.95,28.85,28.67,28.38,28.74,28.59,28.46,28.50,28.47,28.00,28.12,28.14,27.91,27.75,26.98,26.75,27.06,26.79,26.03,26.12,25.10,24.67,25.72,24.30,25.72,23.96,23.45,25.22,23.93,24.75,24.70,25.21,26.04,26.89,26.22,26.95,26.96,27.53,27.86,27.76,27.62,28.08,28.20,28.20,28.16,28.37,28.53,28.47,28.49,28.86,28.75,28.64,28.88,29.29,28.95,29.04,29.37,29.38,29.78,29.57,29.59,29.63,29.27,29.21,29.28,29.14,28.98,29.06,28.97,28.95,28.83,28.88,28.71,28.51,28.71,28.57,28.15,28.36,28.58,28.33,28.13,28.34,28.34,28.24,28.77,28.97,28.67,28.65,28.92,29.20,28.82,28.97,29.30,29.28,29.03,29.21,29.66,29.54,29.54,29.64,29.04,29.38,29.19,29.06,29.15,29.21,28.95,29.08,29.21,28.96,28.84,29.02,28.93,28.30,28.57,28.92,29.00,29.28,28.81,29.12,28.79,28.79,29.04,28.74,28.56,28.65,29.14,29.04,28.90,29.37,29.12,29.02,29.40,29.43,29.11,29.28,29.62,29.55,29.26,29.46,29.48,29.83,29.83,29.74,29.68,29.35,29.58,29.50,29.27,29.23,29.31,29.49,29.31,29.30,29.08,28.97,29.06,28.95,29.19,29.21,29.10,29.20,29.32,29.55,29.56,29.20,29.43,29.61,29.51,29.48,29.41,29.63,29.25,29.16,29.43,29.53,29.18,29.45,29.67,29.65,29.28,29.60,29.71,29.51,29.57,29.64,29.91,29.64,29.71,29.90,30.02,29.64,29.88,30.17,29.88,30.13,29.93,30.02,29.71,29.88,29.73,29.61,29.71,29.43,29.41,29.62,29.39,29.15,29.16,29.04,29.25,29.17,29.35,29.47,29.37,29.64,29.56,29.63,29.68,29.69,29.81,29.79,29.92,30.03,30.08,30.08,30.24,30.28,30.07,30.19,30.24,29.93,29.88,30.18,30.10,29.78,29.86,30.13,29.84,29.63,29.89,29.89,29.63,29.47,29.32,29.30,29.18,29.38,29.29,29.54,29.50,29.70,29.77,29.69,29.75,29.80,29.83,29.72,29.78,30.04,29.98,29.98,30.17,30.25,30.20,30.43,30.19,30.03,30.13,30.31,29.96,29.88,30.24,30.11,29.79,29.94,30.25,29.95,29.97,29.56,29.72,29.77,29.31,29.49,29.81,29.80,29.68,29.74,29.79,29.89,29.78,29.90,29.95,29.81,30.15,30.23,30.34,29.82,29.82,30.21,29.99,29.75,29.91,30.18,29.84,29.87,30.16,30.00,29.88,29.65,29.66,29.60,29.73,29.33,29.68,29.65,29.59,29.47,29.72,29.63,29.48,29.65,29.89,29.80,29.62,29.93,30.06,29.87,30.18,30.01,30.20,30.04,29.82,29.81,30.15,29.83,29.75,29.98,30.02,29.65,29.73,30.08,29.82,29.61,29.39,29.51,29.47,29.25,29.49,29.52,29.33,29.44,29.51,29.36,29.27,29.32,29.50,29.26,29.30,29.54,29.46,29.52,29.03,29.53,29.64,29.42,29.52,29.38,29.78,29.84,29.90,29.58,29.37,29.88,29.71,29.25,29.30,29.81,29.38,29.16,29.33,29.38,29.11,28.81,29.39,29.17,29.10,28.68,28.63,28.55,28.55,28.04,27.92,28.54,28.77,28.52,28.67,28.93,29.04,28.83,29.16,29.20,29.00,29.05,29.31,29.22,29.11,29.31,29.54,29.81,29.93,29.67,29.80,30.00,29.66,29.23,29.46,29.59,28.98,28.95,29.28,28.96,28.75,28.57,28.99,28.82,28.54,28.80,28.79,28.45,28.55,27.72,27.99,28.12,27.61,28.07,28.57,28.07,28.47,28.65,28.54,28.00,28.71,28.67,28.43,28.66,28.93,28.74,28.61,29.06,29.08,28.27,28.24,28.88,28.38,27.98,28.14,28.60,28.77,28.69,28.37,28.48,28.24,28.07,28.36,28.50,28.19,28.03,27.72,27.93,27.73,27.21,26.81,26.53,26.01,26.38,27.09,27.11,27.34,27.87,27.62,27.21,27.86,28.06,28.40,27.55,28.63,28.55,27.54,28.36,28.73,28.11,27.85,28.76,28.86,28.46,28.79,28.37,28.32,28.04,27.62,27.53,27.39,27.44,27.21,26.94,26.96,26.72,26.90,26.61,26.19,25.77,26.34,26.05,26.52,26.22,25.71,25.87,25.98,25.94,25.74,26.20,26.43,26.68,27.39,27.28,26.73,27.25,27.85,27.14,27.16,28.01,28.15,27.57,28.30,28.03,27.62,27.46,27.38,26.96,26.72,26.66,26.47,26.27,25.61,25.90,25.92,24.93,24.46,24.92,25.81,25.22,24.63,24.51,23.03,22.74,23.68,22.74,23.22,23.96,24.14,24.30,24.80,25.12,24.88,25.56,25.55,25.76,25.93,26.15,26.75,26.72,27.14,27.29,28.00,28.07,28.11,28.02,27.56,27.44,27.57,27.18,26.75,26.91,26.65,26.01,25.97,26.20,25.63,25.00,25.37,24.84,23.92,23.89,24.13,23.09,22.88,22.63,22.47,22.21,21.92,21.71,22.00,21.86,21.66,22.21,21.33,22.16,20.95,22.03,21.77,21.02,23.10,28.45,29.17,28.44,28.66,29.00,28.27,28.99,29.17,28.12,28.58,29.32,28.89,28.50,28.91,29.29,29.06,28.57,28.92,28.25,28.81,28.47,29.04,28.85,28.46,28.85,29.15,28.96,28.52,28.69,28.38,28.34,28.09,27.94,27.68,28.08,27.61,27.58,27.68,27.51,27.54,27.44,27.95,28.17,28.24,28.93,28.81,28.20,28.60,28.61,27.96,27.98,27.34,27.91,27.23,27.86,27.58,27.81,27.85,28.27,28.34,28.21,28.10,28.03,27.93,28.41,27.80,27.79,27.78,27.91,27.25,27.57,27.20,27.03,27.09,27.08,26.80,27.15,27.18,26.82,27.29,27.21,27.68,27.79,28.33,28.68,29.01,29.09,28.76,29.49,29.17,29.11,29.83,29.70,30.03,30.15,29.88,30.09,30.14,30.10,29.74,29.60,29.77,29.52,29.28,29.18,29.22,29.23,28.86,28.94,28.93,28.79,28.42,28.74,28.78,28.20,28.01,28.55,28.13,27.77,28.06,28.22,27.54,27.55,27.90,27.88,27.31,27.57,28.42,27.69,27.67,28.15,28.40,28.01,28.00,28.51,28.48,28.34,28.08,27.96,27.44,27.29,27.22,27.29,27.00,26.96,27.08,27.14,27.17,27.30,27.14,27.49,27.29,27.81,27.75,28.29,28.39,29.17,29.23,29.33,29.22,28.90,29.52,29.43,29.70,29.74,30.07,30.26,30.02,29.91,29.90,30.08,30.16,30.12,30.41,30.19,30.50,30.44,30.13,30.27,30.10,30.14,30.24,29.89,29.74,29.98,29.91,29.41,29.70,29.79,29.43,29.26,29.11,29.38,29.62,29.42,29.57,29.56,29.70,29.46,29.78,29.52,29.83,29.77,29.68,29.84,30.09,30.01,30.04,30.19,30.25,30.07,30.36,30.32,30.20,30.35,30.45,30.19,30.14,30.26,30.21,30.33,30.20,30.34,30.14,30.15,29.96,29.65,29.66,29.85,29.83,29.28,29.65,29.85,29.60,29.05,29.41,29.74,29.04,29.29,29.77,29.79,30.00,30.10,29.98,29.97,30.13,29.91,29.75,29.80,29.85,29.64,29.74,29.21,29.52,28.85,28.97,28.09,28.51,27.96,28.16,28.28,28.71,28.84,28.48,29.01,28.50,28.97,28.76,29.48,29.64,29.27,29.50,29.23,29.45,29.11,29.20,29.24,29.34,28.71,28.75,28.03,28.24,28.19,27.53,27.69,27.45,27.69,27.55,27.16,27.27,27.09,27.88,27.87,28.11,28.09,28.55,28.22,28.23,27.94,28.02,28.03,27.93,27.83,27.45,27.69,27.57,27.92,27.64,28.20,27.79,28.20,28.03,28.87,28.78,28.33,27.95,28.09,27.19,27.47,26.49,27.13,26.87,27.21,26.87,27.31,27.23,27.70,27.58,27.93,28.07,28.59,28.18,29.02,28.81,28.90,29.32,28.79,29.44,29.23,29.76,29.58],[9.36,7.47,5.42,6.26,7.07,7.19,8.52,9.52,9.24,8.59,8.94,9.78,9.17,9.30,9.85,11.19,10.04,9.38,10.13,10.68,9.51,8.76,10.08,10.00,8.85,9.24,10.46,9.74,9.04,10.14,10.60,9.57,9.66,10.66,10.77,10.89,10.84,10.18,10.96,11.26,10.94,11.46,10.79,11.26,11.32,15.08,16.63,17.14,16.32,16.72,16.53,15.22,13.85,13.24,12.14,11.07,11.85,11.60,12.15,12.26,12.82,12.69,13.92,13.06,12.49,12.20,12.52,11.84,10.65,11.38,12.55,13.08,12.82,12.87,12.24,12.31,11.25,12.36,11.56,12.22,11.24,12.21,12.66,12.95,13.56,14.59,14.80,13.84,14.19,14.94,14.36,13.77,14.22,14.74,16.38,16.45,16.83,16.27,15.90,14.80,14.96,14.08,14.52,15.22,14.60,13.99,14.91,15.46,14.49,14.52,13.54,12.89,13.16,12.14,12.60,11.12,11.86,10.79,11.33,12.24,11.36,12.99,13.23,12.98,14.09,13.71,13.25,13.99,14.47,13.79,13.74,14.87,14.56,13.87,14.60,15.47,15.06,14.83,15.99,16.43,15.49,16.72,15.64,15.71,15.56,15.02,14.58,13.26,13.74,12.77,12.67,11.12,11.16,10.43,10.05,10.81,9.58,8.77,9.42,9.22,8.03,8.33,8.76,7.84,6.40,7.02,7.38,6.12,5.76,6.46,6.79,5.85,6.66,7.66,7.38,6.84,6.01,4.37,3.33,3.05,2.98,3.09,4.82,5.57,6.68,6.85,7.51,6.07,7.52,8.54,10.45,12.64,14.07,13.43,13.37,12.81,11.48,11.66,10.82,11.78,12.13,11.70,11.99,11.63,10.55,11.15,9.84,10.60,10.16,10.38,11.62,12.36,13.01,12.47,12.21,11.85,11.21,11.42,10.12,11.13,11.35,10.22,9.78,10.43,10.38,8.74,9.06,9.88,9.17,7.90,8.83,9.81,8.81,8.60,8.41,6.94,7.24,6.95,6.95,7.86,8.08,8.66,7.78,7.99,8.69,7.85,7.05,6.26,7.82,8.25,6.70,7.31,8.56,8.08,7.48,8.66,9.38,10.01,9.90,10.67,10.57,10.07,8.89,7.88,7.85,7.44,7.20,6.38,6.28,4.68,4.86,3.20,4.04,3.47,3.54,3.43,2.22,1.11,0.77,1.16,2.16,2.88,3.98,2.84,2.92,4.39,4.49,3.97,4.86,5.53,5.69,5.74,6.84,6.82,7.10,5.71,6.13,4.60,5.11,4.03,4.63,4.63,4.48,5.20,6.70,6.08,4.57,5.86,6.82,5.53,4.66,6.82,6.91,5.81,6.33,8.00,7.54,7.17,8.02,8.25,7.20,5.91,6.81,5.58,5.80,5.40,5.68,6.63,7.37,8.51,10.28,9.87,11.66,10.55,11.02,10.25,10.97,8.56,8.39,9.07,8.69,8.53,9.22,8.68,10.49,10.68,12.22,13.44,15.10,14.56,13.29,13.45,15.50,14.78,13.51,15.05,16.57,15.76,15.87,17.66,18.82,19.84,17.96,18.96,18.13,19.50,18.50,16.01,16.90,18.01,15.67,14.83,16.79,16.58,15.01,16.31,15.30,15.36,14.24,14.92,15.34,13.86,14.93,15.63,16.51,16.20,17.67,17.98,18.21,20.85,21.16,21.70,20.52,21.09,19.28,20.76,21.81,20.24,21.30,19.70,20.64,20.95,18.51,19.48,20.84,19.28,18.14,20.25,21.17,22.10,22.20,23.64,23.28,23.09,23.06,23.39,24.05,22.66,22.39,23.82,23.87,21.75,23.11,23.58,22.95,21.49,23.74,23.46,22.16,21.43,22.68,22.60,22.36,23.03,23.62,23.93,24.60,24.56,25.39,24.88,24.24,23.86,23.64,24.94,24.78,23.87,25.08,25.36,24.73,24.94,25.66,24.95,25.51,24.49,25.07,25.03,23.92,23.51,24.68,23.11,21.76,22.74,22.30,20.99,20.68,22.13,19.66,18.91,19.20,20.07,20.06,20.32,19.16,20.17,20.78,21.00,20.46,20.31,20.01,19.11,18.64,19.83,18.83,18.66,19.98,21.53,21.21,21.58,22.54,22.95,22.95,23.64,24.39,24.73,24.43,24.71,26.11,25.55,26.44,25.74,24.96,25.70,26.28,25.49,25.09,25.94,26.24,26.43,25.69,25.22,25.18,23.85,24.52,25.26,24.58,23.80,24.47,25.00,23.75,23.22,25.05,24.12,22.99,23.65,24.30,24.50,24.32,26.21,24.96,24.93,25.97,26.47,25.67,25.93,26.67,26.40,26.37,26.46,27.15,27.27,27.50,27.01,26.56,26.56,26.95,27.16,26.81,27.28,27.32,26.85,26.57,26.14,25.78,26.30,25.91,25.60,25.69,26.37,25.42,24.96,25.69,25.86,24.94,25.53,26.11,26.19,26.93,26.97,26.67,27.32,27.96,27.11,27.13,27.82,28.20,27.44,27.56,28.29,28.47,28.25,28.55,27.92,28.47,28.48,28.01,28.43,28.36,28.32,27.80,27.65,27.17,27.42,27.34,26.95,27.05,27.05,27.07,26.56,26.89,27.08,26.64,26.62,26.96,26.88,26.71,26.86,27.21,27.74,27.23,27.59,28.19,28.13,27.60,27.81,28.38,27.87,27.72,28.14,28.45,27.94,28.11,28.45,28.56,28.50,28.83,28.69,28.69,28.34,28.01,27.75,27.56,27.80,27.84,28.27,27.49,27.54,27.74,27.77,27.43,27.49,27.69,26.96,27.29,26.77,26.42,26.80,26.42,27.21,26.90,27.38,27.79,27.63,28.45,28.17,27.85,28.23,28.73,28.21,28.19,28.74,29.05,28.58,28.71,29.21,29.06,29.42,29.13,29.21,28.97,28.84,28.88,28.95,28.71,28.47,28.76,28.67,28.38,28.48,28.49,28.07,28.17,28.20,28.04,27.97,27.22,26.91,26.98,26.83,25.97,26.30,24.92,24.38,25.60,24.55,25.54,24.29,23.33,25.20,23.82,24.80,24.54,25.19,26.06,26.68,26.20,26.93,27.19,27.67,27.95,27.72,27.63,28.06,28.20,28.07,28.21,28.43,28.52,28.45,28.50,28.91,28.67,28.65,28.94,29.30,28.93,29.06,29.37,29.34,29.67,29.50,29.52,29.57,29.33,29.27,29.21,29.15,29.04,29.05,29.01,28.98,28.89,28.85,28.61,28.58,28.81,28.59,28.23,28.47,28.73,28.55,28.31,28.57,28.56,28.41,28.91,29.07,28.90,28.81,29.05,29.25,28.92,29.09,29.36,29.34,29.09,29.22,29.58,29.50,29.52,29.52,29.05,29.28,29.14,29.12,29.14,29.14,28.97,29.14,29.15,28.89,28.94,29.09,28.95,28.32,28.72,29.03,29.01,29.33,28.74,29.16,28.92,28.89,29.13,28.87,28.68,28.74,29.19,29.17,29.08,29.45,29.23,29.23,29.43,29.44,29.30,29.30,29.63,29.63,29.28,29.44,29.36,29.82,29.81,29.69,29.66,29.32,29.54,29.39,29.17,29.15,29.24,29.37,29.14,29.09,28.92,28.79,28.85,28.80,29.02,29.07,28.89,29.03,29.16,29.45,29.51,29.09,29.46,29.51,29.56,29.48,29.42,29.58,29.22,29.02,29.34,29.48,29.22,29.40,29.63,29.62,29.26,29.59,29.68,29.53,29.54,29.60,29.90,29.60,29.65,29.86,29.99,29.57,29.85,30.11,29.80,30.07,29.89,29.94,29.71,29.88,29.76,29.56,29.64,29.43,29.38,29.56,29.38,29.09,29.00,28.93,29.05,28.96,29.20,29.42,29.33,29.61,29.57,29.57,29.63,29.73,29.75,29.76,29.87,29.97,30.01,29.99,30.20,30.19,30.04,30.18,30.15,29.91,29.90,30.16,30.10,29.77,29.85,30.11,29.85,29.69,29.89,29.91,29.55,29.49,29.29,29.18,29.10,29.26,29.19,29.48,29.40,29.66,29.77,29.72,29.68,29.80,29.83,29.77,29.76,29.99,29.95,30.03,30.14,30.18,30.18,30.30,30.20,29.98,30.13,30.24,29.93,29.88,30.17,30.10,29.79,29.93,30.22,29.96,29.94,29.61,29.76,29.87,29.28,29.49,29.79,29.73,29.61,29.73,29.72,29.81,29.66,29.83,29.88,29.76,30.16,30.23,30.31,29.81,29.84,30.17,30.00,29.73,29.92,30.14,29.85,29.84,30.16,29.92,29.73,29.56,29.59,29.50,29.64,29.25,29.60,29.62,29.39,29.39,29.68,29.55,29.40,29.52,29.83,29.76,29.56,29.88,30.08,29.83,30.15,30.05,30.15,30.05,29.80,29.80,30.17,29.81,29.75,29.98,30.01,29.66,29.69,29.99,29.76,29.51,29.33,29.39,29.42,29.27,29.47,29.49,29.39,29.36,29.44,29.29,29.11,29.20,29.45,29.22,29.05,29.36,29.29,29.39,28.91,29.49,29.56,29.41,29.46,29.36,29.70,29.80,29.91,29.59,29.37,29.84,29.71,29.19,29.26,29.72,29.33,29.18,29.23,29.39,29.14,28.78,29.28,29.07,28.91,28.48,28.46,28.30,28.29,27.95,27.85,28.41,28.68,28.33,28.53,28.78,29.02,28.73,29.10,29.15,28.88,29.01,29.24,29.11,29.13,29.34,29.59,29.77,29.76,29.57,29.72,29.85,29.57,29.26,29.32,29.54,28.88,28.78,29.07,28.86,28.56,28.36,28.84,28.58,28.27,28.46,28.55,28.31,28.39,27.50,27.91,27.91,27.30,27.82,28.42,27.84,28.26,28.49,28.38,27.74,28.59,28.49,28.14,28.43,28.81,28.62,28.38,28.74,28.85,27.95,28.01,28.59,28.15,27.58,27.82,28.34,28.34,28.44,28.23,28.21,27.93,27.96,28.31,28.35,27.94,27.90,27.76,27.65,27.48,27.03,26.50,26.19,25.73,25.91,26.62,26.66,27.01,27.56,27.28,26.75,27.52,27.69,28.18,27.26,28.43,28.25,27.17,28.05,28.42,27.79,27.61,28.58,28.55,28.13,28.53,27.99,28.04,27.90,27.32,27.20,27.23,27.23,26.83,26.73,26.80,26.38,26.41,26.10,25.82,25.20,26.21,25.73,26.67,26.03,25.66,25.77,26.14,25.95,25.29,26.22,26.05,26.37,27.34,26.94,26.34,26.98,27.66,26.80,26.77,27.75,27.83,27.33,27.98,27.75,27.36,27.50,27.19,26.49,26.30,26.43,26.19,25.86,25.39,25.48,25.40,24.71,24.05,24.33,24.98,24.76,24.19,24.18,23.71,22.71,23.57,22.57,23.29,23.39,23.79,24.13,24.58,24.50,24.48,25.49,25.19,25.19,25.88,26.08,26.39,26.89,27.20,27.07,27.98,27.96,27.99,27.79,27.18,27.41,27.55,26.98,26.68,26.92,26.64,25.63,25.95,26.06,25.07,24.54,24.98,24.18,23.46,23.28,23.54,22.14,22.19,22.30,22.91,22.21,21.66,22.20,21.60,21.87,21.03,21.44,22.42,21.59,22.00,22.62,22.14,21.81,23.31,28.55,29.22,28.47,28.60,28.98,28.19,29.01,29.07,28.05,28.58,29.28,28.70,28.48,28.92,29.24,29.02,28.48,28.87,28.21,28.78,28.48,28.93,28.74,28.52,28.97,29.11,28.85,28.55,28.79,28.58,28.46,28.25,28.07,27.77,28.20,27.71,27.65,27.73,27.73,27.83,27.74,28.19,28.43,28.50,29.05,29.04,28.42,28.80,28.78,28.11,28.12,27.57,27.99,27.30,27.81,27.68,27.94,27.92,28.40,28.45,28.38,27.98,28.06,27.90,28.52,27.77,27.89,27.99,28.09,27.45,27.75,27.52,27.25,27.31,27.20,26.96,27.10,27.14,26.78,27.25,26.92,27.61,27.75,28.15,28.65,28.84,29.03,28.62,29.26,29.03,28.90,29.61,29.52,29.90,30.05,29.77,29.92,29.86,29.79,29.44,29.29,29.52,29.32,29.13,29.08,28.94,28.96,28.52,28.85,28.64,28.55,28.20,28.63,28.64,27.92,28.00,28.54,28.05,27.68,28.10,28.21,27.49,27.57,27.97,27.90,27.37,27.81,28.38,27.75,27.67,28.26,28.40,28.12,28.12,28.49,28.46,28.50,28.20,28.12,27.71,27.51,27.26,27.32,27.19,27.16,27.39,27.35,27.41,27.46,27.27,27.71,27.37,27.90,27.92,28.58,28.51,29.26,29.37,29.40,29.28,29.06,29.57,29.49,29.73,29.82,30.18,30.26,30.03,29.93,29.95,30.03,30.16,30.13,30.40,30.20,30.47,30.44,30.14,30.33,30.03,30.10,30.27,29.83,29.61,29.99,29.93,29.41,29.63,29.79,29.42,29.26,29.12,29.35,29.63,29.33,29.49,29.47,29.63,29.27,29.65,29.29,29.62,29.65,29.54,29.76,29.95,29.92,30.00,30.12,30.17,30.01,30.40,30.33,30.11,30.33,30.44,30.18,30.03,30.22,30.07,30.25,30.11,30.24,30.03,30.08,29.86,29.67,29.50,29.83,29.78,29.23,29.55,29.79,29.62,29.13,29.38,29.64,28.99,29.22,29.56,29.64,29.80,29.87,29.85,29.91,30.05,29.97,29.67,29.67,29.79,29.53,29.57,29.16,29.32,28.73,28.88,28.06,28.36,28.06,28.15,28.24,28.75,28.71,28.53,28.85,28.48,28.86,28.78,29.40,29.54,29.21,29.49,29.18,29.42,29.03,29.16,29.20,29.39,28.73,28.87,28.20,28.52,28.33,27.80,27.87,27.62,27.75,27.71,27.47,27.45,27.24,27.90,28.00,28.12,28.21,28.45,28.35,28.17,28.05,28.17,28.11,27.98,27.78,27.54,27.61,27.32,27.83,27.62,28.08,27.56,27.94,28.07,28.91,28.64,28.17,27.71,27.83,27.07,27.20,26.43,27.05,26.89,27.18,26.84,27.37,27.25,27.86,27.86,28.14,28.25,28.72,28.28,29.10,28.93,28.95,29.41,28.88,29.51,29.30,29.73,29.60],[8.74,7.25,4.83,5.81,6.55,6.63,8.26,9.01,9.01,8.10,8.62,9.29,8.70,8.74,9.27,10.57,9.62,8.60,9.39,9.97,8.58,8.26,9.40,9.39,8.26,8.60,9.64,9.05,8.53,9.47,9.83,9.23,9.05,9.78,9.98,10.26,10.00,9.71,9.87,10.50,10.16,10.65,9.95,10.68,10.57,14.01,16.23,17.06,15.51,15.31,15.75,13.84,12.67,12.32,11.21,10.22,11.06,10.83,11.31,11.52,12.06,11.73,12.81,12.55,11.90,11.77,12.37,11.21,9.99,10.92,11.99,12.09,11.81,11.87,11.49,11.40,10.34,11.49,10.67,11.42,10.47,11.62,11.84,12.15,12.90,13.73,13.90,12.96,13.19,14.19,13.60,12.73,13.30,13.71,15.41,15.59,15.83,15.37,14.70,13.71,13.96,13.03,13.53,14.20,13.42,12.93,13.87,14.06,13.20,13.36,12.45,12.09,12.25,11.43,11.66,10.65,11.06,10.00,10.60,11.51,10.68,12.25,12.72,12.58,13.42,13.03,12.37,13.40,13.63,12.75,12.84,14.06,13.75,13.02,13.72,14.76,14.18,13.86,15.02,15.27,14.26,15.52,14.39,14.55,14.39,13.98,13.53,12.57,12.86,12.02,11.71,10.51,10.50,9.51,9.59,9.88,8.88,8.89,8.99,8.58,7.32,7.99,8.29,7.43,5.97,6.80,7.03,5.97,5.48,6.18,6.68,5.10,5.83,7.26,6.82,6.36,5.45,4.36,3.07,3.04,3.24,2.85,4.85,5.31,6.25,6.26,6.92,5.86,7.06,8.27,9.74,12.06,13.88,13.02,12.83,12.22,10.64,10.85,9.85,10.64,11.15,10.55,10.89,10.06,9.14,9.29,8.26,8.32,8.08,7.92,9.25,10.02,10.79,10.00,9.99,9.65,9.00,9.64,8.82,9.41,9.28,8.49,8.32,8.66,8.23,7.48,7.93,8.14,7.38,6.75,7.55,8.16,7.25,7.15,6.69,5.71,5.96,5.63,5.66,6.30,7.00,7.78,7.28,7.44,7.98,7.28,6.25,5.83,7.05,7.30,5.97,6.60,7.66,7.07,6.78,7.93,8.64,9.15,8.72,9.31,9.17,8.77,8.05,6.96,6.97,6.82,6.58,5.94,5.67,4.26,4.64,2.77,3.92,3.06,3.81,3.92,2.97,1.76,1.15,0.77,1.24,1.92,2.64,2.45,2.45,3.79,3.78,3.58,4.49,5.15,5.19,5.47,6.21,6.15,6.43,5.26,5.65,4.37,4.97,3.49,4.42,4.37,3.61,4.40,5.23,5.12,3.69,4.40,5.15,4.30,4.00,5.11,5.57,4.81,5.29,6.38,6.38,6.36,6.99,7.34,6.55,5.31,5.98,4.82,5.24,4.34,4.97,5.51,6.92,7.70,9.22,8.99,10.56,9.55,9.59,9.05,8.81,6.81,6.18,7.06,6.74,6.83,7.28,7.45,8.66,9.24,10.92,12.44,14.47,13.79,12.33,13.01,15.19,13.94,13.08,14.67,16.24,15.13,15.49,17.03,18.39,19.52,17.71,18.57,17.74,19.00,18.05,15.84,16.39,17.81,15.51,14.29,16.27,16.38,14.79,15.74,14.66,14.87,14.07,14.68,15.00,13.84,14.96,15.43,16.38,15.91,17.17,17.76,17.95,20.44,20.70,21.17,20.00,20.52,18.78,20.37,21.11,19.60,20.50,19.01,19.99,20.13,17.99,18.72,20.25,18.77,17.55,19.94,20.48,21.49,21.81,23.10,22.71,22.56,22.53,22.91,23.74,22.53,21.77,23.75,23.64,21.53,22.91,23.58,22.54,21.19,23.68,22.69,21.44,21.56,22.42,22.59,22.72,22.83,23.68,23.94,24.58,24.39,25.54,24.83,24.39,23.54,23.42,24.92,24.55,23.65,24.82,25.34,24.40,24.71,25.50,24.73,25.50,24.20,24.88,25.03,23.72,24.02,24.14,22.94,22.12,23.12,21.92,21.04,21.30,21.90,19.55,18.80,19.13,20.61,20.00,20.09,19.08,20.20,20.63,20.79,21.38,20.42,20.09,18.77,18.12,19.22,18.52,18.39,19.88,21.31,20.59,21.34,22.34,22.66,22.49,23.15,24.06,24.41,24.31,24.59,25.99,25.28,26.34,25.64,24.60,25.36,26.03,25.13,24.73,25.55,26.01,26.37,25.84,24.87,25.05,23.54,24.02,24.90,24.23,23.25,24.18,24.71,23.19,22.75,24.63,23.75,22.71,23.38,24.18,24.18,23.95,25.71,24.76,24.65,25.69,26.09,25.43,25.74,26.42,26.37,26.14,26.43,26.90,27.13,27.23,26.83,26.31,26.29,26.76,27.02,26.71,27.11,27.22,26.61,26.66,25.96,25.52,25.92,25.69,25.05,25.26,25.97,25.01,24.43,25.35,25.63,24.89,25.34,25.91,26.03,26.56,26.80,26.62,27.05,27.52,26.94,26.98,27.50,27.83,27.26,27.25,27.99,28.21,27.79,28.34,27.62,28.32,28.17,27.65,28.26,28.25,28.12,27.87,27.56,27.00,27.27,27.16,26.78,26.69,26.86,26.84,26.16,26.87,26.82,26.50,26.46,26.81,26.58,26.49,26.71,26.86,27.39,27.04,27.31,27.86,27.81,27.39,27.54,28.04,27.59,27.51,27.83,28.15,27.63,27.79,28.13,28.28,28.19,28.55,28.45,28.43,28.01,27.68,27.60,27.41,27.48,27.48,27.88,27.19,27.25,27.36,27.32,27.08,27.24,27.46,26.68,26.83,26.34,26.15,26.43,26.18,26.90,26.63,27.08,27.51,27.35,28.17,27.94,27.57,27.98,28.37,27.94,27.94,28.51,28.74,28.31,28.52,29.01,28.84,29.29,28.90,28.93,28.82,28.64,28.73,28.74,28.53,28.26,28.55,28.43,28.16,28.27,28.23,27.80,27.84,27.95,27.69,27.65,26.71,26.29,26.53,26.41,25.63,25.90,24.61,24.20,25.32,23.92,25.21,23.94,23.21,24.88,23.64,24.54,24.34,24.92,25.80,26.35,25.92,26.50,26.74,27.36,27.64,27.41,27.25,27.89,27.91,27.81,27.95,28.23,28.26,28.21,28.30,28.63,28.50,28.48,28.69,29.11,28.73,28.93,29.20,29.21,29.56,29.38,29.36,29.41,29.11,29.06,29.07,29.01,28.82,28.87,28.81,28.75,28.68,28.75,28.46,28.25,28.57,28.31,27.78,28.17,28.47,28.18,27.84,28.22,28.20,28.17,28.72,28.84,28.58,28.57,28.83,29.08,28.67,28.88,29.17,29.10,28.90,29.13,29.45,29.34,29.39,29.51,28.87,29.22,28.98,28.96,29.00,29.04,28.81,28.96,29.06,28.75,28.69,28.90,28.72,27.94,28.36,28.85,28.85,29.18,28.64,29.00,28.65,28.67,28.91,28.59,28.46,28.55,29.04,29.01,28.88,29.29,29.10,28.97,29.29,29.30,29.07,29.21,29.46,29.43,29.16,29.34,29.33,29.69,29.71,29.64,29.54,29.27,29.39,29.23,29.09,29.05,29.14,29.26,29.02,29.05,28.87,28.75,28.83,28.69,28.96,28.91,28.83,28.99,29.13,29.42,29.41,28.96,29.31,29.50,29.45,29.32,29.28,29.47,29.10,28.96,29.28,29.36,29.04,29.30,29.48,29.50,29.14,29.48,29.55,29.38,29.40,29.38,29.69,29.43,29.53,29.68,29.82,29.39,29.72,30.03,29.75,30.02,29.81,29.89,29.49,29.75,29.64,29.41,29.51,29.25,29.23,29.34,29.05,28.93,28.92,28.86,29.07,28.92,29.20,29.36,29.16,29.48,29.38,29.43,29.47,29.49,29.63,29.56,29.69,29.80,29.93,29.92,30.12,30.08,29.86,30.02,30.06,29.76,29.63,30.03,29.97,29.56,29.65,29.97,29.70,29.42,29.67,29.73,29.38,29.25,29.01,29.06,28.91,29.07,29.01,29.21,29.26,29.46,29.49,29.48,29.55,29.55,29.55,29.55,29.54,29.83,29.79,29.84,30.00,30.05,30.03,30.20,30.02,29.84,29.96,30.09,29.72,29.54,29.94,29.92,29.49,29.66,30.08,29.72,29.70,29.27,29.39,29.49,28.91,29.20,29.43,29.38,29.41,29.39,29.47,29.69,29.53,29.70,29.77,29.52,29.94,30.00,30.10,29.54,29.46,29.98,29.68,29.33,29.56,29.95,29.50,29.53,29.86,29.68,29.49,29.26,29.29,29.33,29.40,29.04,29.36,29.23,29.21,29.14,29.31,29.22,29.18,29.36,29.64,29.58,29.27,29.69,29.86,29.51,29.97,29.83,29.96,29.79,29.49,29.46,29.91,29.40,29.39,29.71,29.72,29.28,29.36,29.79,29.51,29.24,29.06,29.10,29.10,28.93,29.12,29.09,28.97,29.17,29.15,28.94,28.88,29.06,29.16,28.89,29.05,29.28,29.09,29.29,28.78,29.24,29.30,29.02,29.20,29.04,29.43,29.51,29.61,29.16,29.00,29.56,29.32,28.78,28.87,29.41,28.89,28.73,28.82,28.95,28.62,28.29,28.88,28.66,28.53,27.99,28.12,27.88,28.00,27.59,27.35,28.08,28.13,27.93,28.27,28.46,28.51,28.39,28.81,28.72,28.42,28.65,28.87,28.72,28.62,28.98,29.15,29.51,29.57,29.28,29.46,29.65,29.22,28.80,29.05,29.15,28.39,28.28,28.68,28.36,28.08,27.88,28.33,28.10,27.91,28.09,28.23,27.81,28.10,27.22,27.41,27.39,26.86,27.49,27.87,27.52,27.93,27.93,27.90,27.36,28.12,27.98,27.77,28.19,28.38,28.08,28.02,28.49,28.42,27.53,27.61,28.25,27.62,27.22,27.61,27.95,28.13,28.02,28.05,27.97,27.37,27.70,28.12,28.00,27.60,27.66,27.21,27.23,27.03,26.72,26.23,26.08,25.33,25.61,26.25,26.37,26.65,27.12,26.93,26.72,27.23,27.31,27.93,27.07,28.25,27.88,26.83,27.74,28.27,27.41,27.20,28.33,28.34,27.72,28.27,27.74,27.84,27.71,26.96,26.99,27.05,27.01,26.60,26.46,26.47,26.07,26.28,25.85,25.49,25.03,25.79,25.14,26.12,25.45,25.14,25.41,25.68,25.36,24.94,25.77,25.76,25.93,27.05,26.64,26.13,26.74,27.28,26.62,26.52,27.52,27.54,27.11,27.81,27.53,27.12,27.20,27.04,26.33,25.89,26.25,25.90,25.54,25.11,25.40,25.24,24.33,23.82,24.10,24.89,24.55,23.90,23.74,23.05,22.67,22.78,22.15,22.85,23.18,23.36,23.76,24.11,24.39,24.20,25.18,24.73,24.84,25.60,25.83,26.06,26.51,26.89,26.76,27.76,27.55,27.90,27.55,26.88,27.10,27.29,26.78,26.18,26.69,26.38,25.31,25.87,26.15,24.90,24.39,24.48,24.16,23.23,23.00,23.90,22.41,21.86,22.13,22.81,21.74,21.47,21.89,21.64,21.74,21.95,22.42,22.19,21.83,21.81,21.80,21.55,21.34,23.16,28.35,29.10,28.39,28.46,28.82,28.01,28.89,28.98,27.93,28.36,29.13,28.67,28.28,28.69,29.14,28.93,28.29,28.73,28.02,28.58,28.35,28.77,28.56,28.27,28.73,29.03,28.79,28.35,28.67,28.35,28.20,28.00,27.87,27.42,27.96,27.44,27.33,27.43,27.28,27.48,27.29,27.85,28.19,28.27,28.90,28.79,28.25,28.60,28.58,27.83,27.87,27.05,27.55,26.85,27.41,27.29,27.44,27.64,28.03,28.08,28.10,27.74,27.76,27.57,28.11,27.48,27.53,27.65,27.77,27.07,27.44,27.14,26.86,26.92,26.68,26.66,26.91,26.87,26.48,26.80,26.41,27.32,27.34,27.95,28.42,28.70,28.93,28.47,29.23,28.97,28.83,29.63,29.41,29.80,29.96,29.64,29.86,29.89,29.89,29.51,29.35,29.61,29.31,29.08,29.01,29.04,28.89,28.59,28.68,28.56,28.30,27.97,28.43,28.30,27.66,27.60,28.24,27.64,27.32,27.72,27.87,26.96,27.00,27.68,27.60,26.90,27.30,28.13,27.47,27.21,27.95,28.15,27.83,27.81,28.27,28.27,28.19,27.85,27.74,27.27,27.08,26.85,27.08,27.00,26.50,27.04,26.97,26.85,27.06,26.93,27.15,26.87,27.37,27.51,28.23,28.22,29.07,29.15,29.26,29.09,28.77,29.42,29.30,29.64,29.65,30.01,30.20,29.94,29.83,29.86,29.94,30.08,30.02,30.33,30.14,30.43,30.36,30.08,30.26,30.04,30.10,30.19,29.79,29.68,29.95,29.87,29.39,29.67,29.72,29.41,29.24,29.08,29.33,29.60,29.39,29.51,29.50,29.63,29.21,29.67,29.20,29.59,29.55,29.56,29.72,29.95,29.90,30.01,30.11,30.15,30.02,30.30,30.26,30.15,30.32,30.42,30.12,30.10,30.22,30.11,30.27,30.07,30.20,30.01,30.05,29.85,29.59,29.53,29.74,29.72,29.11,29.48,29.71,29.50,28.86,29.18,29.50,28.85,29.01,29.55,29.64,29.85,29.96,29.90,29.89,30.07,29.88,29.72,29.72,29.77,29.51,29.59,28.94,29.19,28.52,28.63,27.78,28.14,27.67,27.83,27.94,28.42,28.44,28.19,28.62,28.23,28.71,28.48,29.14,29.41,29.06,29.43,29.09,29.42,29.05,29.11,29.12,29.36,28.63,28.73,27.99,28.22,28.05,27.28,27.46,27.26,27.43,27.37,27.06,27.09,27.06,27.67,27.77,27.88,27.99,28.28,28.14,28.04,27.86,27.99,27.95,27.77,27.46,27.29,27.32,27.18,27.73,27.44,28.03,27.40,28.01,27.77,28.78,28.47,28.09,27.41,27.76,26.75,26.90,26.15,26.58,26.56,26.78,26.40,26.92,26.68,27.39,27.39,27.81,28.01,28.48,28.02,28.95,28.76,28.85,29.30,28.72,29.35,29.10,29.64,29.49],[8.42,6.27,4.55,4.78,5.34,5.59,7.52,7.56,7.54,7.23,7.10,8.10,7.64,7.50,8.17,8.91,7.99,7.32,7.92,8.15,6.96,6.56,7.44,7.18,6.13,6.51,7.24,6.70,6.07,6.94,7.22,6.50,6.41,7.21,7.15,7.55,7.52,7.06,7.82,7.89,7.66,8.45,8.18,8.98,9.07,12.98,14.93,15.48,14.42,14.23,14.72,12.44,10.71,10.35,9.13,8.23,8.65,8.22,8.84,8.74,9.26,9.06,10.23,9.60,8.93,8.92,9.17,8.33,7.57,8.12,9.18,9.58,9.22,9.39,8.89,9.25,8.58,9.76,9.02,10.01,9.46,10.29,10.64,10.65,11.35,12.08,12.16,11.59,11.73,12.48,11.94,11.23,11.48,11.69,13.13,13.45,13.91,13.41,12.92,11.89,11.97,11.07,11.69,12.02,11.22,10.82,11.89,11.74,10.81,10.74,10.15,9.76,10.27,9.22,9.98,8.61,9.59,8.72,9.45,9.92,9.39,10.41,10.78,10.47,11.69,11.01,10.57,11.23,11.80,11.30,10.94,12.10,12.01,11.43,11.52,12.60,12.40,11.83,12.60,13.04,11.93,13.16,12.13,12.41,12.07,11.46,11.33,10.26,10.80,9.66,10.11,8.50,9.06,8.55,8.16,8.12,7.33,6.78,7.06,6.58,6.05,6.16,6.03,5.34,4.40,4.42,5.09,4.50,4.25,4.79,5.27,4.33,4.92,6.04,5.99,5.70,5.30,4.32,3.40,3.33,3.00,2.21,3.20,3.74,4.39,4.44,5.26,4.49,5.60,7.27,8.48,10.89,12.46,11.47,11.14,10.67,9.12,9.26,8.08,8.94,9.24,8.63,8.74,7.39,6.71,6.51,5.90,5.83,5.57,5.66,6.78,7.38,8.34,7.30,7.42,6.92,6.45,6.82,6.19,6.77,6.62,5.85,5.63,6.00,5.64,4.97,5.15,5.30,4.89,4.27,4.85,5.11,4.46,4.55,4.28,3.51,3.81,3.81,3.99,4.61,4.93,5.70,5.86,5.89,5.92,5.13,4.42,4.10,5.02,4.90,3.93,4.45,5.07,4.70,4.53,5.45,5.91,6.45,6.10,6.44,6.43,5.91,5.32,4.45,4.50,4.48,4.35,3.74,3.53,2.74,2.77,2.10,2.84,2.37,3.25,3.51,3.02,1.96,1.63,1.01,0.76,0.94,1.49,1.44,1.35,1.67,2.06,2.16,2.28,2.75,3.03,3.36,3.76,3.95,3.85,3.02,3.33,2.19,2.83,2.28,2.95,3.16,2.65,3.25,3.66,3.67,2.50,3.02,3.54,2.85,2.27,3.15,3.48,2.95,3.09,4.27,4.33,4.27,4.75,4.59,4.01,2.97,3.45,2.86,3.21,3.05,3.51,4.32,5.91,6.61,7.91,8.04,9.55,8.62,8.49,8.02,7.46,5.19,4.26,4.60,4.68,4.74,5.21,5.39,6.26,7.00,8.29,9.92,12.13,12.02,10.69,11.54,13.27,12.81,11.87,13.31,14.84,14.42,14.64,15.99,17.35,18.34,16.28,17.04,16.38,17.29,16.59,14.52,14.65,15.91,14.35,12.82,14.63,14.76,13.22,14.15,13.19,13.66,12.79,13.93,13.98,12.68,14.02,14.60,15.17,14.84,16.17,16.25,16.46,18.86,19.34,19.66,18.53,19.01,17.02,18.61,19.82,17.65,18.82,17.11,18.11,18.32,16.06,17.34,18.50,17.14,16.07,18.41,19.02,19.91,20.48,22.17,21.41,21.37,21.12,21.65,22.64,21.72,20.14,22.53,23.21,21.11,22.14,23.06,22.76,20.90,23.45,22.58,20.89,21.30,22.17,22.38,23.04,23.12,22.96,23.86,23.84,23.86,24.79,24.29,24.33,23.05,23.58,24.62,24.30,23.18,24.84,24.94,24.09,24.19,25.32,24.33,25.26,24.23,24.73,24.59,23.45,23.88,24.01,22.75,22.43,23.35,21.55,20.71,21.00,21.47,18.73,18.40,18.28,20.87,20.38,20.68,19.37,19.97,21.41,20.57,21.54,20.14,19.83,18.27,17.27,18.33,17.33,17.42,19.10,20.51,19.33,20.28,21.47,21.61,21.23,22.35,23.23,23.42,23.32,23.72,25.42,24.65,25.72,24.90,24.19,24.79,25.54,24.60,24.42,25.01,25.41,25.78,25.40,24.39,24.77,22.40,23.25,24.74,23.18,22.79,23.88,24.69,22.57,22.24,24.44,23.47,21.73,22.51,23.49,23.51,22.99,24.94,23.84,24.15,25.10,25.46,24.95,25.48,25.74,25.74,25.51,26.01,26.00,26.23,26.48,26.69,25.92,26.03,26.78,26.73,26.45,26.95,26.81,26.06,26.30,25.62,24.74,25.92,25.52,24.53,25.08,25.64,24.61,23.95,25.13,25.47,24.49,24.97,25.70,25.68,26.05,26.11,26.22,26.33,26.55,26.64,26.60,26.50,26.84,27.02,26.60,26.74,27.15,27.34,27.24,27.05,27.75,28.20,27.53,27.75,28.07,27.73,27.44,27.37,26.60,27.20,27.12,26.29,26.25,26.78,26.48,25.52,26.15,26.36,26.06,25.64,26.21,25.87,25.98,25.98,26.13,26.79,26.17,26.47,26.86,26.83,26.64,26.75,26.88,26.95,26.98,26.92,27.14,27.32,27.16,27.22,27.74,27.86,28.01,27.87,28.00,27.69,27.06,27.05,26.94,27.10,27.18,27.30,26.66,26.75,26.65,26.76,26.56,26.54,26.70,25.88,25.99,25.62,25.51,25.76,25.80,26.13,26.02,26.31,26.90,26.60,27.60,27.19,26.73,27.17,27.66,27.10,27.09,27.70,27.95,27.49,27.71,28.15,28.03,28.40,28.08,28.05,28.11,27.87,27.88,27.94,27.90,27.48,27.89,27.81,27.45,27.59,27.69,27.02,27.13,27.26,26.90,26.95,25.99,25.73,25.94,26.01,25.28,25.30,24.16,23.42,24.84,23.05,24.87,23.17,22.46,24.32,22.75,23.69,23.68,24.21,25.24,25.66,25.11,25.72,25.95,26.68,27.21,26.79,26.39,27.21,27.37,27.07,27.22,27.53,27.48,27.50,27.63,28.00,27.78,27.76,28.00,28.52,28.09,28.24,28.57,28.61,28.89,28.70,28.65,28.86,28.61,28.44,28.35,28.42,28.32,28.35,28.22,28.24,28.15,28.05,27.70,27.66,28.06,27.62,27.06,27.52,27.87,27.64,27.15,27.66,27.60,27.36,28.12,28.40,27.99,27.79,28.33,28.57,28.07,28.28,28.71,28.54,28.28,28.56,28.89,28.70,28.75,28.89,28.37,28.51,28.35,28.29,28.52,28.56,28.16,28.43,28.57,28.14,28.05,28.38,28.27,27.36,27.70,28.27,28.33,28.72,28.14,28.54,28.18,28.19,28.49,28.16,27.87,28.01,28.64,28.51,28.33,28.91,28.59,28.38,28.84,28.82,28.50,28.70,29.01,29.06,28.61,28.87,28.74,29.34,29.31,29.21,29.10,28.72,28.98,28.80,28.59,28.47,28.67,28.81,28.50,28.51,28.25,28.07,28.26,28.10,28.41,28.41,28.13,28.40,28.66,28.95,28.90,28.46,28.88,29.26,29.03,28.80,28.89,29.01,28.64,28.35,28.70,28.93,28.47,28.82,29.14,29.12,28.60,29.05,29.17,29.00,28.91,28.94,29.36,29.05,29.02,29.28,29.54,28.97,29.22,29.64,29.38,29.67,29.44,29.44,29.04,29.17,29.13,28.94,29.09,28.60,28.76,28.96,28.60,28.30,28.27,28.18,28.49,28.31,28.75,28.96,28.80,29.07,28.93,29.05,29.01,29.20,29.17,29.18,29.28,29.48,29.55,29.57,29.76,29.73,29.50,29.73,29.72,29.38,29.31,29.66,29.60,29.19,29.26,29.60,29.31,29.08,29.12,29.13,28.90,28.50,28.45,28.59,28.41,28.53,28.50,28.84,28.81,29.18,29.16,29.10,29.17,29.13,29.23,29.19,29.22,29.51,29.48,29.42,29.73,29.82,29.76,29.99,29.74,29.52,29.63,29.87,29.35,29.24,29.63,29.56,29.17,29.37,29.69,29.37,29.18,28.87,29.06,29.18,28.58,28.82,29.20,29.21,29.04,29.09,29.15,29.38,29.15,29.41,29.27,29.25,29.70,29.75,29.93,29.22,29.28,29.65,29.35,29.10,29.35,29.61,29.19,29.34,29.60,29.31,29.11,28.76,29.02,29.04,29.13,28.71,29.02,29.04,28.88,28.76,29.08,28.99,28.88,28.93,29.21,29.23,29.00,29.38,29.53,29.23,29.70,29.44,29.67,29.57,29.26,29.24,29.64,29.24,29.21,29.47,29.48,29.08,29.16,29.51,29.28,28.90,28.71,28.83,28.91,28.76,28.93,28.96,28.87,28.91,28.93,28.78,28.58,28.64,28.85,28.60,28.53,28.87,28.77,28.91,28.40,28.69,28.77,28.75,28.84,28.80,29.12,29.27,29.29,28.94,28.85,29.35,29.14,28.54,28.72,29.17,28.81,28.63,28.69,28.75,28.66,28.28,28.83,28.54,28.66,28.26,28.26,27.88,28.09,27.35,27.17,28.01,28.12,27.79,28.02,28.25,28.42,28.15,28.50,28.56,28.21,28.38,28.62,28.52,28.39,28.55,28.79,29.00,29.25,29.06,29.16,29.42,29.02,28.56,28.80,28.95,28.35,28.19,28.53,28.39,28.29,28.08,28.37,28.47,28.18,28.47,28.48,28.29,28.46,27.71,27.47,27.75,27.01,27.60,27.95,27.71,27.81,27.92,28.00,27.12,28.07,27.88,27.70,27.97,28.04,27.82,27.81,28.15,28.08,27.50,27.63,28.19,27.72,27.34,27.78,27.80,28.26,28.02,28.42,28.50,27.86,27.99,28.54,28.33,27.96,27.97,27.35,27.61,27.29,26.85,26.25,25.42,24.52,25.13,26.15,26.24,26.66,27.10,26.85,26.42,26.92,27.15,27.48,26.74,27.79,27.53,26.60,27.52,27.76,27.22,27.05,27.96,27.97,27.64,28.00,27.66,28.02,28.05,27.03,26.73,27.25,27.31,26.54,26.31,26.47,26.21,25.98,25.57,25.00,24.24,25.28,24.58,25.47,24.72,24.32,24.47,24.93,24.70,23.98,25.08,25.05,25.57,26.25,26.13,25.55,26.11,26.72,26.19,26.05,27.07,27.21,26.85,27.49,27.49,26.89,27.07,27.09,26.05,25.52,26.08,25.80,25.20,24.69,25.34,24.97,23.54,23.40,23.54,24.70,24.20,23.19,23.01,22.48,21.91,22.83,22.25,21.97,22.38,23.10,22.83,23.10,23.63,23.48,24.37,24.08,24.23,24.91,25.09,25.32,25.85,26.35,26.24,27.28,27.22,27.58,27.27,26.48,26.68,27.19,26.48,25.76,26.42,26.26,24.86,25.07,25.99,24.89,24.19,24.88,24.72,23.32,23.04,24.14,23.17,22.10,22.84,24.03,21.86,22.23,23.68,22.86,22.45,20.63,21.59,22.66,22.79,19.70,22.05,21.46,20.87,22.74,28.39,29.00,28.32,28.36,28.77,28.14,28.73,28.99,27.95,28.27,29.06,28.67,28.38,28.66,29.08,28.97,28.32,28.75,28.07,28.48,28.28,28.78,28.55,28.22,28.63,28.91,28.59,28.12,28.26,28.00,27.92,27.60,27.68,27.30,27.82,27.28,27.06,27.05,27.10,27.09,26.94,27.58,27.80,27.74,28.61,28.39,27.71,28.14,28.12,27.56,27.40,26.84,27.18,26.43,27.03,26.93,27.26,27.22,27.74,27.71,27.57,27.34,27.22,27.10,27.63,27.02,27.03,27.04,27.28,26.65,27.07,26.71,26.47,26.55,26.61,26.22,26.77,26.77,26.31,26.89,26.56,27.18,27.58,27.92,28.54,28.70,29.16,28.60,29.24,29.05,28.83,29.54,29.39,29.57,29.70,29.63,29.59,29.74,29.63,29.35,29.45,29.48,29.26,29.13,28.94,29.01,29.18,28.35,28.61,28.76,28.35,27.82,28.36,28.46,27.74,27.46,28.34,27.66,27.28,27.65,27.94,26.79,26.81,27.54,27.49,26.74,27.20,27.98,27.18,27.17,27.87,28.09,27.67,27.71,28.08,28.16,27.97,27.38,27.50,27.31,26.79,26.84,26.78,26.58,26.28,26.65,26.53,26.39,26.71,26.53,26.99,26.78,27.10,27.24,27.65,27.95,28.67,28.74,28.97,28.80,28.41,29.19,29.11,29.50,29.50,29.80,30.05,29.79,29.72,29.76,29.86,29.93,29.91,30.28,30.02,30.36,30.29,29.93,30.13,29.91,29.99,30.10,29.65,29.56,29.82,29.70,29.23,29.50,29.54,29.13,28.92,28.60,28.97,29.36,29.13,29.19,29.32,29.52,29.19,29.61,29.09,29.53,29.51,29.40,29.68,29.95,29.86,29.94,30.04,30.06,29.90,30.26,30.16,30.06,30.19,30.28,29.98,29.95,30.08,29.94,30.13,29.91,30.06,29.83,29.85,29.60,29.32,29.35,29.63,29.47,28.86,29.38,29.61,29.33,28.85,29.03,29.42,28.72,28.90,29.33,29.47,29.66,29.65,29.73,29.81,29.85,29.73,29.54,29.51,29.76,29.46,29.44,29.00,29.06,28.30,28.62,27.57,28.01,27.41,27.58,27.73,28.34,28.49,28.11,28.54,28.14,28.67,28.29,29.07,29.25,28.89,29.33,29.04,29.35,28.70,28.61,28.76,28.99,28.22,28.35,27.49,27.92,27.95,27.09,27.50,27.00,27.35,27.33,26.85,27.11,26.88,27.75,27.54,27.62,27.83,28.22,27.84,27.89,27.60,27.75,27.69,27.51,27.28,27.18,27.11,27.26,27.62,27.36,27.98,27.01,28.26,27.97,28.76,28.61,28.20,27.70,27.81,26.80,26.95,26.22,26.46,26.46,26.83,26.16,26.93,26.67,26.97,26.99,27.54,27.45,28.09,27.56,28.57,28.45,28.70,29.18,28.59,29.25,28.86,29.58,29.24],[8.08,5.98,4.18,4.35,5.10,5.48,6.25,7.07,7.17,6.49,6.52,7.65,7.02,6.77,7.45,8.22,7.50,6.68,7.07,7.29,6.44,6.02,6.66,6.46,5.90,5.97,6.54,6.47,5.81,6.48,6.59,6.32,6.05,6.74,6.65,7.06,7.07,6.64,7.22,7.35,7.14,7.99,7.84,8.81,9.05,12.77,15.41,15.94,14.44,14.19,15.47,12.38,10.59,10.27,8.84,7.44,8.06,7.68,8.29,8.19,8.78,8.57,9.59,9.18,8.49,8.48,8.63,7.69,6.92,7.5
```
