## Supplementary material for "Identifying phage proteins that activate the bacterial innate immune system": Alphafold of Avs8 and HK97 capsids: fold_2024_06_01_12_22pd_lambda_4a_lambdacapsid_singlemolecules_full_data_2.json (part 17 of 29)

```
6,8.34,8.73,8.66,8.75,8.17,8.30,7.46,8.64,7.92,8.90,8.53,9.57,9.87,9.72,10.72,11.11,11.44,10.72,10.71,11.47,11.16,10.24,10.72,11.12,12.79,12.93,13.23,12.93,12.38,11.22,11.28,10.45,10.81,11.34,10.57,9.95,11.07,10.92,10.11,10.01,9.39,8.81,9.14,8.30,8.73,7.55,8.60,7.60,8.51,9.14,8.50,9.79,10.04,9.77,10.89,10.39,9.48,10.50,10.93,10.08,9.97,11.20,11.21,10.34,10.69,11.73,11.55,11.01,12.03,12.27,11.50,12.36,11.56,11.66,11.37,10.71,10.38,9.42,9.64,8.75,8.87,7.51,8.20,7.51,7.43,7.24,6.67,6.24,6.41,5.96,5.53,5.61,5.59,4.69,3.85,3.90,4.48,4.20,3.89,4.52,4.87,4.40,4.65,5.57,5.34,5.32,4.97,3.99,3.40,3.12,2.78,2.14,2.82,3.26,3.84,4.11,4.64,4.00,5.31,7.06,8.55,11.03,12.58,11.45,11.40,10.84,9.28,9.23,7.77,8.80,9.26,8.68,8.69,7.43,6.53,6.48,5.67,5.57,5.47,5.42,6.63,7.15,8.14,7.09,7.24,6.85,6.12,6.56,6.06,6.44,6.33,5.53,5.34,5.54,5.33,4.78,4.77,4.98,4.80,4.09,4.60,4.89,4.28,4.22,3.86,3.32,3.57,3.52,3.69,4.30,4.84,5.59,5.47,5.63,5.86,4.89,4.13,3.75,4.56,4.70,3.64,4.23,4.82,4.23,4.05,4.92,5.32,5.87,5.67,6.01,6.08,5.42,4.85,4.15,4.10,3.97,3.86,3.32,3.07,2.43,2.57,2.02,2.52,2.27,2.86,3.23,2.82,2.04,2.02,1.46,0.91,0.77,0.93,1.25,1.17,1.19,1.46,1.84,1.83,2.02,2.52,2.87,2.99,3.48,3.27,2.85,2.97,1.92,2.63,2.07,2.70,2.78,2.39,2.67,3.07,2.86,2.01,2.63,2.88,2.44,1.90,3.01,2.88,2.37,2.79,3.49,3.73,3.81,4.32,4.36,3.39,2.84,3.15,2.53,2.88,2.65,3.16,3.83,5.51,6.27,7.53,7.80,9.35,8.22,8.17,7.82,6.70,4.85,4.09,4.52,4.46,4.46,5.14,5.24,6.08,6.79,8.12,10.11,12.15,12.42,10.79,11.69,13.17,13.10,12.22,12.95,14.99,14.72,15.12,15.85,17.61,18.00,16.03,16.79,16.31,17.02,16.23,14.04,14.57,15.68,14.10,12.80,14.52,14.81,13.13,13.93,12.82,13.64,12.92,13.97,13.98,12.77,14.14,14.34,15.12,14.58,16.11,16.24,16.38,18.60,19.20,19.18,18.38,18.71,16.91,18.39,19.34,17.57,18.57,17.09,18.30,17.71,15.92,17.25,18.68,17.01,15.68,18.17,18.98,20.00,19.78,21.63,21.08,21.13,20.56,21.11,22.61,20.91,19.91,22.20,22.65,20.05,21.43,22.45,21.43,19.75,22.56,21.95,20.57,21.51,22.49,22.58,23.09,23.26,23.10,23.64,23.82,23.33,24.77,24.35,24.53,23.85,23.05,24.63,23.78,22.64,24.04,25.05,23.47,23.68,24.86,23.77,25.33,24.06,24.86,24.52,22.98,24.12,23.80,22.22,21.77,22.78,20.90,19.68,20.47,21.28,18.15,17.24,17.53,20.01,20.12,21.27,18.82,20.48,21.56,21.28,21.64,20.47,19.01,17.72,17.25,18.15,17.06,16.99,18.36,19.95,18.81,19.47,20.50,21.26,20.90,21.78,22.68,23.13,22.89,23.27,24.98,24.64,25.65,24.83,23.65,24.80,25.82,24.24,23.94,24.76,25.36,25.68,25.01,24.11,24.25,22.84,23.10,24.41,23.07,22.15,23.31,23.79,21.77,21.81,23.57,22.23,21.24,21.90,22.91,23.11,22.58,24.73,23.67,23.55,24.89,25.37,24.56,24.98,25.91,25.86,25.20,26.01,26.26,26.38,26.59,26.20,25.32,25.30,26.28,26.40,25.90,26.51,26.51,25.12,25.57,25.37,24.28,24.99,24.62,23.80,24.35,24.92,23.64,23.05,24.51,24.75,23.56,24.22,25.28,25.32,25.69,26.13,25.93,26.37,26.55,26.27,26.09,26.41,26.79,26.53,26.45,26.70,26.90,27.04,26.87,27.00,27.35,27.57,27.08,27.32,27.27,26.99,26.84,26.70,25.59,26.31,26.35,25.31,25.28,25.98,25.67,24.54,25.53,26.10,25.25,24.66,25.93,25.75,25.58,25.58,25.81,26.41,26.08,26.33,26.59,26.68,26.57,26.49,26.71,26.82,26.69,26.84,26.99,26.69,26.93,26.97,27.26,27.28,27.42,27.19,27.26,27.15,26.34,26.38,26.31,26.46,26.54,26.87,25.92,26.01,26.50,26.31,25.90,26.39,26.48,25.65,25.75,25.23,25.12,25.42,24.96,25.93,25.65,26.04,26.39,26.28,27.28,26.92,26.61,26.91,27.37,26.94,26.78,27.40,27.65,27.21,27.38,27.89,27.60,28.05,27.66,27.65,27.65,27.54,27.54,27.49,27.48,26.97,27.50,27.27,27.24,27.12,27.14,26.58,26.72,26.71,26.42,26.47,25.52,25.10,25.62,25.29,24.43,24.64,23.74,23.31,24.22,22.43,24.05,22.12,21.95,23.76,22.60,23.33,23.44,24.00,24.64,25.49,24.86,25.44,25.83,26.36,27.07,26.55,26.13,26.95,27.02,26.83,26.73,27.28,27.22,27.15,27.20,27.76,27.50,27.23,27.63,28.15,27.68,27.74,28.23,28.18,28.66,28.43,28.33,28.47,28.17,27.92,28.01,27.92,27.76,27.90,27.67,27.67,27.69,27.65,27.29,27.27,27.54,27.17,26.74,27.05,27.50,27.17,26.99,27.40,27.32,27.05,27.91,28.17,27.67,27.36,27.94,28.25,27.63,27.86,28.27,28.19,27.79,28.17,28.63,28.40,28.39,28.48,27.78,28.09,27.94,27.81,28.05,28.13,27.72,28.02,28.15,27.67,27.60,27.98,27.85,26.88,27.35,27.93,27.93,28.48,27.80,28.37,27.94,28.03,28.43,27.99,27.65,27.87,28.46,28.22,27.99,28.64,28.37,28.02,28.53,28.54,28.11,28.34,28.68,28.64,28.21,28.49,28.35,28.92,28.98,28.80,28.55,28.24,28.52,28.28,28.14,28.04,28.19,28.29,27.99,28.15,27.74,27.56,27.83,27.69,27.98,27.96,27.89,27.99,28.30,28.70,28.70,28.18,28.70,29.10,28.93,28.54,28.68,28.75,28.23,27.98,28.35,28.55,27.98,28.33,28.72,28.69,28.11,28.53,28.74,28.56,28.44,28.53,28.96,28.58,28.52,28.91,29.12,28.41,28.82,29.43,29.01,29.43,29.07,29.06,28.44,28.83,28.72,28.31,28.50,28.21,28.25,28.29,27.99,27.81,27.77,27.63,27.96,27.79,28.15,28.43,28.26,28.60,28.51,28.50,28.41,28.62,28.73,28.57,28.87,29.12,29.19,29.19,29.51,29.44,29.10,29.36,29.47,28.91,28.80,29.26,29.21,28.60,28.75,29.23,28.75,28.46,28.81,28.81,28.43,28.33,28.15,28.22,27.94,28.08,27.97,28.23,28.34,28.60,28.53,28.64,28.62,28.62,28.65,28.71,28.77,29.11,29.05,29.04,29.40,29.52,29.38,29.71,29.37,29.12,29.22,29.49,28.88,28.79,29.32,29.21,28.54,28.87,29.41,28.89,28.95,28.38,28.54,28.72,28.21,28.29,28.62,28.77,28.56,28.51,28.65,28.95,28.69,29.07,29.05,28.81,29.33,29.39,29.64,28.71,28.70,29.27,28.83,28.48,28.80,29.27,28.77,28.91,29.36,29.20,28.97,28.66,28.61,28.61,28.69,28.12,28.58,28.49,28.45,28.30,28.56,28.48,28.37,28.44,28.92,28.79,28.54,29.01,29.11,28.73,29.31,29.14,29.42,29.15,28.81,28.81,29.27,28.74,28.72,29.11,29.15,28.61,28.77,29.30,28.93,28.63,28.27,28.25,28.43,28.17,28.52,28.39,28.29,28.35,28.43,28.23,28.14,28.21,28.36,28.15,28.13,28.48,28.42,28.45,28.09,28.46,28.56,28.36,28.43,28.34,28.72,28.98,28.94,28.45,28.23,28.98,28.66,28.07,28.16,28.79,28.29,28.06,28.20,28.32,28.07,27.76,28.40,28.20,28.10,27.57,27.54,27.28,27.31,26.57,26.66,27.35,27.48,27.25,27.69,27.67,27.90,27.71,28.09,28.10,27.77,27.94,28.19,28.07,27.94,28.25,28.52,28.87,28.98,28.76,28.99,29.20,28.69,28.16,28.53,28.59,27.85,27.78,28.20,27.82,27.62,27.49,27.94,27.81,27.45,27.72,27.79,27.45,27.56,26.76,26.94,27.00,26.26,26.75,27.39,26.97,27.34,27.59,27.43,26.73,27.64,27.45,27.22,27.56,27.66,27.52,27.38,27.91,27.82,27.02,26.98,27.85,27.19,26.79,27.07,27.54,27.70,27.62,27.53,27.48,27.16,27.00,27.64,27.56,27.01,27.04,26.78,26.93,26.56,26.20,25.79,25.40,24.73,25.05,25.78,25.92,26.13,26.70,26.34,26.15,26.71,26.62,27.24,26.38,27.54,27.24,26.10,27.01,27.58,26.80,26.57,27.63,27.93,27.32,27.87,27.41,27.44,27.29,26.46,26.15,26.44,26.38,25.86,25.71,25.79,25.72,25.59,25.30,24.75,24.39,25.11,24.59,25.20,24.60,24.43,24.65,24.66,24.60,24.19,24.93,24.97,25.34,26.20,25.89,25.36,25.83,26.42,25.65,25.65,26.70,26.72,26.33,27.07,26.99,26.40,26.54,26.16,25.40,25.23,25.50,25.16,24.76,24.39,24.91,24.70,23.62,23.46,23.42,24.56,23.83,23.19,22.80,22.46,22.12,22.53,21.90,21.70,22.36,23.00,22.73,23.06,23.69,23.42,24.17,23.94,24.21,24.65,24.86,25.19,25.57,26.23,26.09,27.13,26.86,27.26,26.92,26.20,26.33,26.78,25.99,25.51,25.96,25.63,24.68,24.65,25.37,24.73,23.80,24.41,24.55,23.34,22.94,23.94,22.88,22.19,22.66,23.31,22.92,21.87,23.59,22.88,21.20,21.56,23.07,21.91,21.56,20.40,22.61,21.37,20.67,22.90,27.37,28.42,27.85,28.01,28.47,27.65,28.53,28.66,27.43,27.84,28.73,28.16,27.69,28.24,28.60,28.36,27.60,28.16,27.31,27.77,27.54,28.21,28.01,27.74,28.09,28.40,28.20,27.75,27.82,27.56,27.39,27.16,27.25,26.89,27.55,27.03,26.66,26.86,26.80,26.83,26.53,27.18,27.56,27.46,28.30,27.95,27.36,27.89,27.90,27.04,27.14,26.32,26.86,26.23,26.67,26.68,26.78,27.06,27.39,27.16,27.29,26.97,27.12,26.84,27.45,26.93,26.70,26.76,27.06,26.43,26.69,26.60,26.00,25.86,26.14,25.37,26.01,25.97,25.46,26.33,25.97,27.01,27.20,27.70,28.10,28.41,28.36,28.25,28.80,28.49,28.29,29.08,28.91,29.38,29.55,29.30,29.42,29.57,29.52,29.05,29.05,29.14,28.87,28.69,28.52,28.38,28.50,28.12,28.25,28.05,28.02,27.69,27.92,27.94,27.28,27.10,27.74,27.15,26.63,27.14,27.15,26.33,26.21,26.89,26.54,26.16,26.37,27.23,26.65,26.59,27.38,27.60,27.00,27.09,27.58,27.66,27.34,26.71,26.75,26.59,26.19,26.36,26.20,25.64,25.82,26.30,26.25,25.81,26.30,26.09,26.48,26.41,26.57,26.72,27.09,27.46,28.40,28.53,28.71,28.38,28.00,28.73,28.70,29.20,29.21,29.56,29.84,29.55,29.45,29.43,29.59,29.71,29.69,30.09,29.77,30.19,30.13,29.73,29.90,29.59,29.69,29.87,29.34,29.16,29.54,29.47,28.87,29.11,29.33,28.75,28.50,28.24,28.44,29.05,28.76,28.84,28.85,29.14,28.74,29.30,28.75,29.17,29.10,29.03,29.41,29.66,29.54,29.59,29.75,29.86,29.67,30.00,29.92,29.77,29.97,30.11,29.74,29.66,29.83,29.74,29.91,29.70,29.88,29.68,29.69,29.35,29.01,28.87,29.25,29.16,28.34,28.87,29.28,28.79,28.25,28.54,29.03,28.28,28.37,28.98,29.12,29.40,29.38,29.46,29.48,29.59,29.39,29.18,29.13,29.30,28.98,29.11,28.48,28.64,27.69,27.96,27.15,27.63,27.10,27.23,27.25,27.89,28.02,27.51,28.05,27.53,28.07,27.77,28.66,28.80,28.40,28.95,28.52,28.75,28.09,28.14,28.28,28.59,27.71,27.93,26.75,27.42,27.50,26.64,27.07,26.44,27.04,26.84,26.45,26.38,26.62,27.16,27.14,27.54,27.49,28.05,27.63,27.67,27.36,27.35,27.37,27.06,26.97,26.80,26.74,26.71,27.15,26.96,27.47,27.20,27.89,27.38,27.92,28.11,27.59,27.43,27.36,26.45,26.62,25.64,25.99,25.62,26.23,25.79,26.51,26.34,26.82,26.49,27.07,27.03,27.67,27.28,28.24,27.96,28.16,28.72,28.08,28.79,28.40,29.13,28.86],[7.75,5.59,4.00,4.13,4.75,5.10,5.86,6.55,6.73,5.96,6.04,7.18,6.70,6.41,7.23,7.87,7.16,6.50,6.76,6.97,6.02,5.54,6.19,6.05,5.33,5.49,5.97,5.89,5.11,5.90,6.08,5.62,5.46,6.20,6.14,6.43,6.57,6.14,6.83,6.77,6.56,7.44,7.37,8.16,8.67,12.62,14.42,15.02,14.00,13.76,14.17,11.82,9.82,9.28,8.10,7.07,7.46,7.11,7.72,7.64,8.09,7.98,9.13,8.72,7.94,7.92,8.09,7.07,6.32,7.00,7.92,8.15,8.06,8.07,7.69,7.79,7.14,8.32,7.72,8.54,8.36,8.90,9.26,9.09,10.03,10.44,10.76,10.11,10.11,10.79,10.57,9.75,10.02,10.22,12.01,12.25,12.74,12.16,11.67,10.67,10.62,9.76,10.16,10.54,9.89,9.42,10.33,10.22,9.54,9.42,8.82,8.44,8.63,7.61,8.36,7.22,8.09,7.36,8.02,8.54,8.01,8.84,9.35,9.13,10.27,9.57,9.08,9.84,10.25,9.55,9.44,10.55,10.48,9.76,9.98,11.03,10.85,10.32,11.26,11.51,10.55,11.65,10.69,10.92,10.70,9.97,9.65,8.92,9.06,8.29,8.30,7.03,7.64,7.02,6.86,6.69,6.14,5.72,5.93,5.44,5.13,5.27,5.12,4.50,3.68,3.90,4.44,3.90,3.73,4.46,4.60,4.07,4.75,5.35,5.21,5.24,4.83,4.02,3.22,3.20,2.79,2.13,2.99,3.24,3.80,3.90,4.53,4.00,4.92,6.63,7.96,10.18,11.53,10.98,10.35,9.88,8.74,8.55,7.42,8.26,8.58,7.87,7.88,6.52,5.80,5.58,5.03,4.91,4.80,4.68,5.89,6.42,7.27,6.21,6.24,5.83,5.38,5.77,5.28,5.74,5.56,4.90,4.74,4.93,4.59,4.20,4.25,4.34,4.06,3.56,3.96,4.31,3.72,3.75,3.59,3.02,3.23,3.15,3.43,3.83,4.21,4.96,5.03,5.08,5.17,4.46,3.75,3.56,4.25,4.26,3.48,3.83,4.26,4.08,3.91,4.58,4.93,5.43,5.15,5.38,5.40,4.87,4.37,3.77,3.60,3.76,3.54,3.09,3.04,2.43,2.55,2.14,2.54,2.29,2.80,3.11,2.97,2.10,2.24,1.58,1.17,0.84,0.76,0.89,1.09,1.15,1.23,1.44,1.64,1.71,1.97,2.52,2.65,3.21,2.99,2.50,2.81,1.92,2.52,2.03,2.66,2.73,2.34,2.71,2.90,2.84,2.02,2.55,2.71,2.30,1.81,2.73,2.77,2.08,2.55,3.23,3.42,3.43,4.02,3.99,3.02,2.47,2.82,2.38,2.79,2.68,3.03,3.80,5.38,6.00,7.27,7.40,8.85,7.91,7.89,7.82,6.32,4.47,3.76,3.89,3.78,4.01,4.39,4.64,5.31,6.10,7.27,8.95,11.23,11.38,9.92,11.07,12.67,12.19,11.24,12.53,14.30,14.06,14.23,15.29,16.89,17.73,15.56,16.28,15.55,16.32,15.96,13.78,14.15,15.30,13.81,12.15,14.08,14.36,12.78,13.25,12.34,13.19,12.13,12.95,13.32,12.09,13.18,13.86,14.64,14.27,15.76,15.53,15.76,18.33,18.96,19.10,18.08,18.59,16.65,17.97,19.26,17.33,18.27,16.61,17.61,17.78,15.67,16.42,17.81,16.77,15.20,17.64,18.28,19.87,20.37,21.96,20.89,20.89,20.47,20.32,21.79,20.61,19.04,21.62,22.50,20.06,21.45,22.89,22.10,20.16,22.84,22.87,20.70,22.05,23.18,22.87,23.58,23.99,23.78,24.41,24.15,24.05,25.21,24.87,25.00,24.40,24.00,25.17,24.46,23.58,24.75,25.20,23.85,23.55,24.82,24.12,25.19,24.63,24.92,24.43,23.35,24.05,23.78,22.01,21.98,22.83,20.64,19.63,20.49,21.11,18.00,17.26,17.42,19.87,19.76,21.09,19.57,20.49,22.58,21.99,22.25,20.41,18.66,17.56,16.40,17.77,16.11,16.32,18.34,19.60,17.92,19.40,20.82,20.58,19.96,21.65,22.43,22.46,22.44,23.31,24.43,24.37,25.69,24.90,23.67,24.61,25.98,24.62,24.09,24.90,25.60,25.80,25.25,24.78,24.39,23.34,23.79,24.30,23.25,23.03,23.49,23.70,21.82,21.87,23.62,22.41,21.13,22.00,22.81,22.72,22.37,24.40,23.45,23.36,24.69,25.19,24.47,24.85,25.72,25.66,25.18,25.86,26.16,26.32,26.67,26.27,25.56,25.64,26.33,26.56,26.10,26.74,26.72,25.86,25.95,24.70,24.46,25.43,24.88,24.18,24.45,25.05,23.97,23.09,24.50,24.79,23.71,24.33,25.22,25.37,25.84,26.02,25.91,26.36,26.54,26.39,26.28,26.45,26.77,26.87,26.76,26.81,27.08,27.38,27.08,27.27,27.81,27.98,27.48,27.75,27.82,27.39,26.74,27.09,25.88,26.85,26.81,25.61,25.78,26.48,26.23,25.09,25.69,26.35,25.71,25.05,26.10,25.95,25.74,25.62,25.78,26.31,26.03,26.37,26.66,26.71,26.65,26.73,26.86,27.01,27.06,27.04,27.24,27.31,27.33,27.27,27.74,27.73,27.86,27.66,27.67,27.45,26.53,26.28,26.39,26.48,26.97,27.37,26.22,26.41,26.84,26.80,26.41,26.65,26.65,25.88,25.83,25.35,25.24,25.69,25.57,26.08,25.63,26.21,26.50,26.30,27.37,26.92,26.59,26.94,27.41,26.91,26.75,27.52,27.75,27.27,27.46,27.91,27.77,28.11,28.01,27.91,28.16,27.76,27.63,27.87,27.90,27.22,27.68,27.74,27.44,27.19,27.49,26.92,26.86,26.92,26.66,26.66,25.67,25.21,25.72,25.70,24.83,24.83,23.81,23.24,24.35,22.63,24.15,22.38,21.85,23.74,22.43,23.29,23.36,23.92,24.94,25.46,24.87,25.48,25.83,26.52,27.10,26.51,26.02,26.83,27.07,26.70,26.80,27.26,27.21,27.12,27.21,27.82,27.53,27.33,27.70,28.33,27.79,27.92,28.37,28.37,28.74,28.47,28.45,28.77,28.46,28.11,28.08,28.07,27.96,28.07,27.89,27.82,27.77,27.77,27.36,27.28,27.70,27.17,26.72,27.02,27.57,27.18,26.89,27.47,27.42,26.98,27.94,28.26,27.76,27.41,28.04,28.38,27.73,27.91,28.48,28.35,27.93,28.27,28.70,28.48,28.49,28.52,28.01,28.18,28.10,27.93,28.21,28.26,27.81,28.14,28.34,27.69,27.67,28.10,27.97,26.83,27.39,28.08,28.08,28.60,27.93,28.48,27.90,28.06,28.47,27.99,27.73,27.88,28.52,28.33,28.20,28.81,28.49,28.09,28.62,28.66,28.21,28.45,28.83,28.81,28.34,28.60,28.51,29.04,29.07,28.99,28.85,28.47,28.83,28.44,28.27,28.24,28.43,28.45,28.19,28.32,27.90,27.73,27.93,27.86,28.06,28.09,27.95,28.12,28.42,28.79,28.74,28.30,28.78,29.16,28.92,28.64,28.69,28.76,28.43,28.00,28.43,28.71,28.11,28.51,28.85,28.87,28.27,28.69,28.96,28.82,28.62,28.75,29.12,28.81,28.78,29.13,29.30,28.65,28.97,29.48,29.22,29.49,29.31,29.30,28.72,28.97,28.91,28.69,28.79,28.36,28.47,28.66,28.29,27.94,27.93,27.85,28.22,28.03,28.36,28.69,28.49,28.80,28.67,28.77,28.76,28.88,28.97,28.84,29.03,29.28,29.33,29.35,29.54,29.53,29.22,29.53,29.53,29.16,29.01,29.47,29.41,28.84,29.03,29.43,29.08,28.68,28.94,28.98,28.68,28.44,28.32,28.48,28.26,28.41,28.20,28.53,28.57,28.88,28.86,28.80,28.89,28.84,28.90,28.89,28.93,29.29,29.24,29.13,29.47,29.59,29.50,29.75,29.47,29.25,29.37,29.65,29.09,29.02,29.46,29.37,28.85,29.15,29.52,29.14,28.97,28.55,28.75,29.01,28.16,28.47,28.90,28.94,28.72,28.75,28.93,29.07,28.74,29.09,29.01,28.92,29.47,29.53,29.70,28.93,28.99,29.49,29.11,28.78,29.16,29.47,28.98,29.07,29.40,29.15,28.86,28.53,28.73,28.66,28.89,28.26,28.77,28.80,28.71,28.42,28.78,28.74,28.58,28.58,28.94,28.89,28.67,29.10,29.22,28.96,29.48,29.22,29.50,29.37,29.06,29.03,29.47,28.94,29.03,29.29,29.31,28.81,28.93,29.34,29.12,28.70,28.41,28.60,28.68,28.51,28.71,28.73,28.69,28.72,28.73,28.49,28.41,28.42,28.63,28.41,28.35,28.55,28.50,28.70,28.22,28.48,28.58,28.53,28.57,28.53,28.94,29.13,29.18,28.68,28.50,29.21,28.87,28.36,28.45,29.00,28.59,28.47,28.51,28.57,28.54,28.19,28.70,28.33,28.46,28.04,27.83,27.75,27.58,26.99,27.04,27.81,28.01,27.86,27.93,28.19,28.33,28.13,28.41,28.39,28.09,28.33,28.47,28.34,28.24,28.47,28.67,28.90,29.12,28.87,29.05,29.21,28.83,28.41,28.70,28.68,28.17,27.96,28.40,28.18,28.14,27.91,28.15,28.39,28.10,28.22,27.94,28.02,28.08,27.23,27.16,27.59,26.38,27.25,28.02,27.34,27.71,28.06,28.09,27.28,28.03,27.88,27.74,27.96,27.93,27.68,27.78,28.05,27.97,27.36,27.46,28.06,27.54,27.39,27.56,27.61,27.90,27.68,27.93,27.93,27.55,27.64,28.07,28.07,27.67,27.51,26.90,27.55,27.11,26.50,26.04,25.28,24.50,24.86,25.79,26.20,26.52,27.24,26.78,26.58,27.00,27.06,27.37,26.57,27.57,27.39,26.53,27.22,27.49,27.00,26.83,27.71,27.88,27.42,27.71,27.26,27.57,27.57,26.74,26.29,26.77,26.95,26.32,25.98,26.13,25.92,25.84,25.32,24.91,24.28,24.88,24.44,25.07,24.09,23.95,24.34,24.54,24.30,23.90,24.78,24.82,25.28,26.04,25.92,25.33,25.91,26.75,25.97,25.83,26.80,26.90,26.60,27.14,26.97,26.59,26.73,26.61,25.73,25.26,25.91,25.58,25.05,24.38,25.16,24.80,23.76,23.40,22.94,24.08,23.36,22.77,23.17,21.66,21.94,22.84,22.37,21.63,22.26,22.85,22.80,22.89,23.64,23.21,23.97,23.84,24.11,24.54,24.87,25.16,25.73,26.25,26.07,27.03,26.96,27.31,26.98,26.33,26.49,26.99,26.21,25.49,26.26,25.89,24.65,24.93,25.76,24.85,23.98,24.53,24.38,23.37,22.98,24.15,23.35,22.39,22.69,23.74,22.41,22.20,23.89,23.01,21.78,19.62,22.53,22.34,21.55,20.26,22.46,20.85,20.87,23.19,28.08,28.69,28.19,28.05,28.59,27.90,28.56,28.79,27.57,27.92,28.82,28.23,27.86,28.42,28.86,28.66,27.93,28.42,27.67,28.09,27.99,28.36,28.18,27.77,28.26,28.53,28.27,27.85,27.99,27.71,27.60,27.26,27.31,27.07,27.54,27.04,26.53,26.94,26.77,26.86,26.65,27.31,27.60,27.47,28.38,28.07,27.40,27.99,27.97,27.22,27.21,26.45,26.86,26.15,26.71,26.59,26.88,26.98,27.40,27.38,27.32,27.00,26.93,26.85,27.50,26.97,26.73,26.80,27.08,26.43,26.84,26.57,26.26,25.98,25.97,25.58,26.15,26.03,25.31,26.21,25.64,27.07,27.22,27.66,28.21,28.60,28.80,28.35,29.04,28.81,28.54,29.30,29.17,29.40,29.55,29.41,29.48,29.60,29.46,29.11,29.19,29.22,28.98,28.86,28.70,28.64,28.83,28.10,28.30,28.16,28.00,27.54,27.93,28.03,27.42,27.17,27.83,27.33,26.70,27.13,27.40,26.59,26.13,27.02,27.12,26.48,26.68,27.67,26.90,26.77,27.46,27.79,27.21,27.23,27.76,27.86,27.57,27.07,27.03,26.79,26.40,26.47,26.18,25.77,25.78,26.31,26.20,25.91,26.28,26.04,26.66,26.47,26.72,26.88,27.34,27.65,28.49,28.54,28.84,28.49,28.08,28.86,28.76,29.32,29.30,29.66,29.89,29.59,29.52,29.53,29.64,29.74,29.79,30.09,29.85,30.16,30.13,29.82,29.92,29.72,29.75,29.93,29.46,29.33,29.61,29.56,28.94,29.20,29.39,28.80,28.57,28.27,28.50,29.04,28.74,28.86,29.00,29.23,28.83,29.35,28.83,29.25,29.21,29.05,29.34,29.67,29.66,29.70,29.79,29.86,29.76,30.03,29.96,29.84,29.96,30.08,29.75,29.72,29.77,29.67,29.88,29.65,29.78,29.58,29.63,29.31,29.03,28.94,29.32,29.19,28.51,29.09,29.26,28.92,28.49,28.59,29.13,28.38,28.48,28.95,29.13,29.33,29.26,29.49,29.55,29.47,29.39,29.25,29.14,29.44,29.09,29.07,28.68,28.78,28.12,28.33,27.44,27.70,27.15,27.22,27.25,28.06,28.25,27.85,28.25,27.90,28.35,27.96,28.80,28.97,28.59,29.05,28.71,29.04,28.43,28.25,28.40,28.66,27.96,28.08,27.09,27.62,27.55,26.72,27.03,26.56,27.12,26.91,26.49,26.46,26.61,27.46,27.21,27.57,27.67,27.99,27.74,27.63,27.32,27.49,27.49,27.19,26.79,26.85,26.53,27.01,27.22,27.03,27.69,27.25,27.86,27.45,28.41,28.49,27.96,27.25,27.72,26.43,26.49,25.73,26.05,25.71,25.93,25.17,26.17,26.36,26.50,26.65,27.23,27.19,27.81,27.42,28.31,28.14,28.49,28.92,28.37,28.97,28.55,29.32,28.85],[7.91,5.74,4.13,4.14,4.64,4.79,5.93,6.45,6.52,5.95,5.81,6.66,6.35,6.06,6.77,7.50,6.73,6.09,6.26,6.38,5.70,5.35,5.79,5.64,5.19,5.30,5.65,5.60,5.03,5.71,5.81,5.51,5.34,5.93,5.95,6.10,6.14,5.77,6.40,6.42,6.19,7.04,6.86,7.78,8.23,12.07,13.96,14.29,13.55,12.97,13.10,10.90,9.33,8.86,7.80,6.65,7.08,6.67,7.16,7.23,7.67,7.58,8.30,8.12,7.57,7.65,7.77,6.94,6.04,6.62,7.66,7.87,7.59,7.71,7.28,7.44,6.57,7.81,7.20,8.03,7.63,8.46,8.70,8.66,9.37,9.97,10.03,9.50,9.60,10.29,9.85,9.35,9.70,9.62,11.31,11.44,11.69,11.36,11.00,10.00,9.93,9.27,9.81,10.01,9.33,9.04,9.95,9.72,9.08,8.95,8.37,8.01,8.28,7.19,7.88,6.67,7.61,6.82,7.61,8.25,7.52,8.53,8.93,8.68,9.65,9.04,8.69,9.35,9.76,9.16,9.02,10.07,10.16,9.27,9.61,10.56,10.35,9.83,10.76,10.94,10.14,10.96,10.15,10.39,9.98,9.52,9.40,8.54,8.84,7.91,7.94,6.53,7.42,6.54,6.65,6.51,5.87,5.71,5.95,5.31,5.01,5.16,5.26,4.24,3.60,3.55,4.05,3.73,3.55,4.16,4.36,3.87,4.37,5.13,5.07,5.09,4.69,3.71,3.21,3.16,2.65,2.06,2.80,2.96,3.62,3.71,4.52,3.88,4.91,6.65,7.77,10.18,11.59,10.96,10.20,9.61,8.41,8.29,7.28,8.12,8.31,7.76,7.79,6.40,5.82,5.68,4.95,5.06,4.74,4.82,6.05,6.56,7.35,6.42,6.36,5.98,5.56,5.90,5.35,5.73,5.64,5.02,4.72,4.96,4.77,4.18,4.07,4.29,4.04,3.46,3.77,4.07,3.54,3.61,3.38,2.84,3.21,3.20,3.41,3.86,4.28,5.09,5.01,5.16,5.30,4.43,3.74,3.47,4.22,4.29,3.44,3.74,4.28,3.95,3.67,4.35,4.56,5.21,5.08,5.35,5.22,4.64,4.11,3.58,3.28,3.44,3.16,2.78,2.75,2.06,2.38,2.00,2.56,2.45,2.75,3.06,2.88,2.05,2.13,1.58,1.26,1.09,0.84,0.76,0.83,1.06,1.19,1.23,1.34,1.61,1.79,2.15,2.50,2.94,2.76,2.21,2.59,1.77,2.44,1.98,2.69,2.85,2.41,2.71,3.02,2.80,2.05,2.50,2.62,2.25,1.71,2.62,2.59,2.06,2.44,3.25,3.40,3.50,3.95,3.88,2.83,2.23,2.73,2.30,2.72,2.49,3.05,3.81,5.70,5.95,7.16,7.37,8.74,7.93,7.75,7.70,6.24,4.54,3.65,3.74,3.91,4.06,4.52,4.62,5.45,6.06,7.28,8.82,11.08,10.83,9.45,10.76,12.36,11.59,10.56,12.14,13.81,13.18,13.89,15.23,16.85,17.65,15.60,16.29,15.43,16.31,15.88,13.59,13.83,15.10,13.53,11.89,13.79,14.47,12.51,13.26,12.09,12.97,11.88,12.73,13.43,11.68,12.88,13.80,14.53,14.04,15.51,15.69,15.83,18.30,18.85,19.03,17.84,18.20,16.53,17.61,19.05,17.14,18.11,16.53,17.51,18.21,15.84,16.84,18.12,16.97,15.55,18.34,18.68,19.81,20.58,21.78,21.13,20.99,21.03,21.38,22.34,21.48,19.93,22.12,22.78,20.57,21.57,22.79,22.03,20.32,22.86,22.47,20.87,21.17,22.51,22.36,23.01,22.81,23.03,23.46,23.75,23.94,24.97,24.32,24.23,23.61,23.30,24.40,23.75,23.04,24.43,24.69,23.94,23.88,24.80,24.07,24.83,23.89,24.53,24.24,23.27,23.64,23.48,22.40,21.83,22.76,20.96,20.17,20.83,21.39,18.53,17.82,17.89,19.81,19.46,20.24,18.83,19.35,20.87,20.82,21.59,19.81,19.10,17.72,16.64,17.84,16.54,16.82,18.77,19.90,18.65,20.03,21.06,21.21,20.70,22.13,22.92,22.93,22.65,23.59,25.17,24.43,25.75,24.95,23.86,24.60,25.50,24.57,24.03,24.90,25.35,25.67,25.24,24.27,24.51,23.12,23.57,24.32,23.66,22.85,23.52,24.13,22.29,21.89,23.90,22.75,21.57,22.26,22.93,23.02,22.76,24.63,23.69,23.73,24.75,25.31,24.59,25.06,25.67,25.58,25.49,25.75,26.18,26.45,26.79,26.12,25.75,25.80,26.15,26.54,26.16,26.63,26.66,26.17,25.88,25.00,24.82,25.40,25.08,24.03,24.74,25.40,23.98,23.66,24.78,25.02,24.03,24.50,25.11,25.23,25.76,25.95,25.88,26.15,26.63,26.29,26.27,26.56,27.05,26.68,26.59,26.94,27.34,27.30,27.35,27.08,27.66,27.90,27.25,27.65,27.59,27.24,26.88,26.85,26.05,26.65,26.80,25.57,25.69,26.43,26.10,24.96,26.09,26.16,25.61,25.63,25.95,25.74,25.70,25.82,26.07,26.76,26.15,26.48,27.02,26.98,26.55,26.74,27.05,26.85,26.86,26.97,27.16,27.05,27.17,27.24,27.65,27.64,27.84,27.66,27.73,27.24,26.35,26.32,26.04,26.68,26.85,27.21,26.15,26.32,26.72,26.74,26.25,26.50,26.64,25.81,25.93,25.34,25.22,25.65,25.55,26.03,25.88,26.27,26.86,26.65,27.63,27.20,26.75,27.27,27.62,27.03,27.07,27.76,27.93,27.42,27.71,28.16,28.00,28.35,28.06,28.07,28.06,27.84,27.87,27.95,27.72,27.37,27.87,27.64,27.41,27.50,27.62,26.80,27.07,27.30,26.87,26.89,25.98,25.26,25.70,25.48,24.72,24.85,23.71,23.10,24.57,22.60,24.46,22.81,22.14,23.92,22.59,23.75,23.39,24.06,25.06,25.56,25.13,25.67,26.18,26.83,27.23,26.86,26.44,27.31,27.34,27.02,27.27,27.56,27.55,27.48,27.63,28.03,27.72,27.69,27.96,28.42,28.00,28.17,28.46,28.54,28.77,28.61,28.57,28.78,28.54,28.32,28.29,28.25,28.13,28.20,28.08,27.95,27.92,28.00,27.54,27.49,27.95,27.54,27.04,27.39,27.85,27.56,27.24,27.69,27.63,27.44,28.15,28.37,27.98,27.84,28.30,28.47,27.99,28.20,28.63,28.41,28.19,28.48,28.80,28.59,28.65,28.74,28.17,28.46,28.30,28.19,28.38,28.46,28.00,28.30,28.46,27.96,27.93,28.25,28.13,27.03,27.65,28.20,28.23,28.68,28.07,28.52,28.16,28.19,28.52,28.12,27.87,27.97,28.59,28.45,28.33,28.87,28.56,28.29,28.80,28.77,28.42,28.65,28.97,28.95,28.51,28.79,28.66,29.19,29.20,29.04,28.93,28.51,28.84,28.52,28.30,28.29,28.48,28.52,28.16,28.29,27.97,27.79,28.01,27.90,28.18,28.19,28.00,28.19,28.43,28.84,28.74,28.31,28.84,29.14,29.07,28.71,28.77,28.88,28.54,28.16,28.56,28.78,28.29,28.63,28.94,28.94,28.39,28.81,28.98,28.83,28.71,28.72,29.20,28.89,28.87,29.08,29.35,28.70,29.04,29.51,29.21,29.45,29.27,29.29,28.81,28.99,28.90,28.71,28.82,28.38,28.44,28.65,28.31,28.04,28.01,27.95,28.23,28.04,28.42,28.70,28.57,28.84,28.67,28.77,28.78,28.93,28.97,28.89,29.06,29.28,29.37,29.34,29.58,29.47,29.24,29.51,29.52,29.15,29.01,29.46,29.39,28.88,28.96,29.36,29.07,28.77,28.96,28.98,28.65,28.50,28.41,28.43,28.22,28.37,28.17,28.49,28.57,28.83,28.86,28.88,28.88,28.84,28.98,28.94,28.93,29.24,29.28,29.27,29.48,29.51,29.56,29.73,29.44,29.27,29.42,29.58,29.09,28.99,29.39,29.33,28.84,29.11,29.50,29.09,29.03,28.61,28.72,29.01,28.25,28.49,28.88,28.85,28.75,28.75,28.85,29.05,28.85,29.05,29.04,28.96,29.40,29.47,29.69,28.97,28.91,29.45,29.14,28.79,29.12,29.39,28.93,29.08,29.43,29.11,28.88,28.66,28.72,28.76,28.86,28.38,28.69,28.72,28.66,28.40,28.72,28.65,28.66,28.65,29.03,28.91,28.64,29.06,29.25,28.94,29.42,29.23,29.45,29.27,28.91,28.93,29.43,28.86,28.85,29.21,29.22,28.72,28.89,29.27,29.03,28.71,28.52,28.55,28.67,28.48,28.61,28.61,28.62,28.68,28.57,28.35,28.30,28.46,28.52,28.34,28.42,28.69,28.55,28.74,28.35,28.62,28.60,28.47,28.62,28.51,28.85,28.94,28.99,28.58,28.51,28.96,28.73,28.27,28.33,28.82,28.45,28.35,28.35,28.49,28.40,28.01,28.67,28.33,28.28,27.60,27.54,27.29,27.43,26.75,26.75,27.53,27.68,27.41,27.63,27.94,28.12,27.92,28.30,28.22,27.93,28.26,28.36,28.23,28.08,28.46,28.58,28.86,29.08,28.78,28.99,29.13,28.69,28.23,28.61,28.66,28.00,27.88,28.26,28.04,27.91,27.79,28.00,28.03,27.72,28.04,28.01,27.53,27.84,26.89,27.03,27.06,26.41,26.81,27.50,27.06,27.40,27.66,27.62,26.94,27.78,27.64,27.54,27.88,27.94,27.61,27.70,27.94,27.90,27.27,27.42,27.89,27.59,27.19,27.61,27.65,27.78,27.81,28.04,27.90,27.45,27.66,28.12,27.74,27.52,27.47,26.92,27.15,26.93,26.31,25.71,25.40,24.37,24.96,25.51,25.84,26.23,26.87,26.56,26.34,26.76,26.96,27.42,26.73,27.78,27.48,26.62,27.38,27.73,27.20,26.93,28.02,27.86,27.56,27.94,27.55,27.83,27.71,26.84,26.60,26.97,26.91,26.42,26.27,26.17,25.95,26.00,25.22,24.93,24.47,25.10,24.41,25.33,24.52,24.12,24.35,24.95,24.47,24.01,25.07,25.19,25.47,26.42,26.11,25.66,26.22,26.73,26.20,26.15,27.12,27.17,26.89,27.52,27.37,26.91,27.05,26.93,26.14,25.72,26.04,25.68,25.18,24.60,24.99,24.67,23.90,23.34,23.25,24.08,23.77,22.61,23.27,22.27,21.69,22.56,22.04,21.72,22.45,22.91,23.33,23.08,24.04,23.31,24.14,24.23,24.51,24.97,25.43,25.59,26.04,26.59,26.34,27.28,27.25,27.58,27.35,26.59,26.90,27.25,26.65,26.04,26.63,26.27,25.06,25.41,25.96,25.12,24.32,24.60,24.16,23.24,23.39,24.13,23.32,22.05,23.17,23.39,21.98,21.34,22.56,22.20,21.60,20.07,22.35,21.85,21.58,21.01,21.12,20.55,21.02,23.02,28.08,28.81,28.05,28.12,28.49,27.64,28.53,28.76,27.51,27.95,28.82,28.37,28.00,28.39,28.84,28.63,27.92,28.37,27.64,28.02,27.88,28.33,28.08,27.67,28.27,28.67,28.23,27.58,28.09,27.77,27.73,27.44,27.37,26.86,27.56,27.01,26.88,26.92,26.72,26.88,26.64,27.26,27.49,27.49,28.41,28.12,27.41,27.91,27.92,27.27,27.17,26.36,26.86,26.02,26.74,26.67,26.93,27.07,27.43,27.23,27.28,26.96,27.06,26.83,27.44,26.80,26.62,26.74,27.06,26.41,26.78,26.46,26.15,26.33,26.01,25.79,26.08,25.96,25.77,26.02,25.76,26.59,27.08,27.46,28.14,28.47,28.88,28.18,28.88,28.72,28.48,29.22,29.08,29.36,29.47,29.39,29.39,29.49,29.37,29.07,29.11,29.25,29.05,28.93,28.82,28.74,28.88,28.07,28.36,28.18,27.89,27.17,28.01,27.90,27.02,26.97,27.88,27.02,26.65,27.14,27.26,26.27,25.96,26.85,26.84,26.25,26.42,27.45,26.63,26.42,27.34,27.58,27.13,27.20,27.58,27.78,27.53,26.94,26.94,26.64,26.42,26.29,26.40,26.04,25.83,26.13,26.31,26.01,26.36,26.15,26.60,26.24,26.64,26.78,27.30,27.70,28.50,28.53,28.86,28.54,28.14,29.01,28.88,29.36,29.36,29.69,29.92,29.67,29.61,29.65,29.65,29.79,29.79,30.11,29.86,30.19,30.15,29.85,29.97,29.77,29.78,29.93,29.50,29.41,29.61,29.57,29.08,29.27,29.41,28.99,28.71,28.35,28.76,29.16,28.95,28.97,29.12,29.36,28.86,29.41,28.83,29.27,29.19,29.25,29.53,29.73,29.74,29.81,29.82,29.86,29.80,30.09,30.03,29.91,30.02,30.14,29.76,29.76,29.83,29.66,29.93,29.70,29.83,29.64,29.67,29.38,29.11,29.04,29.37,29.30,28.64,29.11,29.38,29.08,28.58,28.64,29.15,28.38,28.63,29.07,29.22,29.43,29.46,29.54,29.61,29.61,29.47,29.34,29.39,29.55,29.23,29.19,28.59,28.73,27.97,28.00,27.10,27.51,27.00,27.11,27.20,27.86,27.93,27.66,28.12,27.68,28.29,28.02,28.80,29.01,28.58,29.16,28.70,29.15,28.48,28.39,28.59,28.86,27.95,28.09,27.08,27.65,27.44,26.61,26.87,26.68,27.11,26.83,26.50,26.62,26.64,27.24,27.32,27.57,27.51,27.92,27.73,27.58,27.49,27.45,27.44,27.15,26.76,26.77,26.59,26.94,27.19,26.93,27.68,26.84,27.83,27.62,28.52,28.67,28.00,27.19,27.49,26.11,26.44,25.72,25.83,25.95,25.90,25.76,26.13,26.15,26.33,26.54,27.10,27.18,27.80,27.27,28.33,28.16,28.38,28.89,28.23,28.93,28.56,29.39,29.10],[8.23,6.02,4.09,4.12,4.55,4.80,5.86,6.57,6.43,5.86,5.97,6.75,6.51,6.36,6.89,7.49,6.91,6.48,6.50,6.49,6.13,5.62,6.05,5.96,5.29,5.53,5.75,5.86,5.36,6.15,5.87,5.70,5.45,6.06,5.98,6.33,6.38,6.15,6.41,6.78,6.37,7.15,6.87,8.42,8.85,12.77,15.51,15.87,14.58,13.50,14.17,11.12,9.65,9.45,8.32,6.51,7.18,6.49,7.41,7.46,8.31,8.27,9.01,8.91,8.53,8.33,8.50,7.27,6.19,6.84,7.93,7.99,8.00,7.83,7.52,7.22,6.12,8.05,7.03,8.18,7.79,8.75,8.87,8.88,9.64,10.11,10.20,9.54,9.67,10.41,10.17,9.43,9.92,10.04,11.88,11.80,12.20,11.81,11.32,10.22,10.29,9.55,9.87,10.23,9.66,9.20,10.19,10.08,9.49,9.41,8.51,8.22,8.16,7.42,7.91,6.75,7.62,6.84,7.58,8.27,7.62,8.92,9.38,9.30,10.07,9.32,9.12,9.91,9.92,9.31,9.25,10.34,10.13,9.31,9.90,10.71,10.47,10.09,11.13,11.22,10.55,11.20,10.40,10.79,10.30,9.95,9.57,9.01,8.76,8.24,7.95,6.75,7.30,6.61,6.72,6.62,6.04,5.82,6.14,5.20,4.99,5.11,5.06,4.17,3.43,3.63,4.03,3.64,3.48,3.93,4.39,4.12,4.13,4.95,4.86,4.75,4.52,3.83,3.06,3.04,2.65,1.97,2.65,2.82,3.30,3.74,4.35,3.88,5.24,7.02,8.57,11.23,12.95,11.63,11.46,10.73,9.16,9.01,7.49,8.64,8.77,8.29,7.95,6.65,6.08,5.80,4.94,5.05,4.66,4.74,6.08,6.42,7.46,6.34,6.26,6.08,5.32,5.72,5.34,5.55,5.36,4.82,4.59,4.58,4.35,4.05,3.90,3.97,3.87,3.34,3.64,3.87,3.46,3.46,3.45,2.85,3.21,3.35,3.53,4.13,4.47,5.39,5.39,5.47,5.55,4.59,4.02,3.60,4.22,4.26,3.35,3.72,4.13,3.90,3.52,4.32,4.49,5.11,4.97,5.13,5.16,4.55,4.10,3.56,3.31,3.43,3.08,2.62,2.56,1.93,2.23,2.06,2.33,2.41,2.60,2.96,2.83,2.15,2.11,1.67,1.25,1.16,1.09,0.85,0.76,0.84,1.07,1.13,1.09,1.34,1.68,2.12,2.39,3.12,2.50,1.97,2.31,1.67,2.19,2.03,2.57,2.73,2.30,2.64,3.10,2.89,2.18,2.55,2.67,2.28,1.88,2.56,2.52,2.11,2.40,3.12,3.40,3.59,3.79,3.70,2.66,1.91,2.54,2.20,2.49,2.50,2.97,4.01,5.62,6.18,7.69,7.79,9.14,8.19,8.04,7.75,6.55,4.65,3.73,3.76,4.04,4.01,4.50,4.75,5.79,6.63,7.82,9.55,11.76,11.61,10.36,11.43,12.81,12.18,11.47,13.19,14.67,13.87,14.18,15.76,17.15,17.83,16.32,16.65,15.86,16.80,16.43,14.24,14.29,15.68,14.25,12.49,14.16,14.74,13.03,13.96,12.74,13.44,12.65,13.77,13.97,12.66,13.81,14.30,15.41,14.98,16.17,16.36,16.63,18.58,18.85,19.00,18.19,18.39,17.04,18.06,19.25,17.73,18.14,16.64,17.87,18.03,16.15,17.17,18.60,16.97,16.04,18.73,18.97,20.07,20.34,21.74,21.06,21.09,21.04,21.11,22.15,21.21,19.65,22.01,22.41,20.07,21.31,22.67,21.65,19.66,22.41,21.74,20.30,20.85,22.07,22.09,22.59,22.89,23.00,23.43,23.88,23.46,24.62,23.93,23.87,23.03,22.92,24.10,23.59,22.58,23.67,24.57,23.37,23.48,23.96,23.39,24.74,23.60,24.45,24.10,22.89,23.42,23.41,22.00,21.33,22.49,20.85,19.85,20.57,21.42,18.55,17.63,17.71,19.34,19.18,20.17,19.25,20.08,21.54,21.59,21.01,19.53,18.71,17.37,16.56,17.55,16.60,16.80,18.10,19.72,18.43,19.46,20.68,20.82,20.46,21.74,22.59,22.61,22.42,23.45,24.54,24.42,25.38,24.69,23.52,24.29,25.33,23.97,23.52,24.42,24.91,25.36,24.85,23.81,24.10,22.81,23.15,23.81,22.77,21.93,23.11,23.45,21.33,21.42,23.52,22.20,21.26,21.98,22.80,22.77,22.42,24.29,23.57,23.29,24.65,24.99,24.32,24.70,25.58,25.44,25.06,25.59,26.01,26.24,26.56,25.58,25.29,25.09,25.58,26.09,25.64,26.02,26.24,25.26,25.52,24.81,24.22,24.65,24.46,23.41,23.91,24.84,23.47,22.89,24.29,24.54,23.60,24.15,24.86,25.11,25.42,25.88,25.57,26.04,26.54,25.90,25.98,26.26,26.85,26.11,26.13,26.81,27.14,26.76,27.28,26.72,27.32,27.12,26.67,27.22,27.09,26.86,26.80,26.44,25.76,26.10,26.01,25.27,25.30,25.73,25.59,24.71,25.67,25.95,25.27,25.08,25.81,25.66,25.70,25.56,25.80,26.47,26.03,26.33,26.70,26.78,26.43,26.44,26.83,26.52,26.40,26.74,26.77,26.50,26.62,26.99,27.04,27.02,27.41,27.28,27.19,26.91,26.36,26.24,25.89,26.28,26.27,26.73,25.80,26.01,26.31,26.28,25.95,26.41,26.38,25.64,25.77,25.34,25.23,25.40,25.08,25.82,25.62,25.99,26.49,26.35,27.19,26.92,26.48,27.01,27.44,26.81,26.76,27.61,27.74,27.14,27.44,28.08,27.76,28.33,27.87,27.95,27.58,27.54,27.68,27.61,27.30,27.02,27.55,27.25,27.11,27.24,27.26,26.52,26.72,26.88,26.34,26.26,25.39,25.05,25.43,25.32,24.59,24.66,23.72,23.04,24.21,22.68,24.14,22.47,21.75,23.76,22.39,23.47,23.22,23.91,24.80,25.43,24.88,25.47,25.86,26.63,27.06,26.60,26.30,27.17,27.07,26.79,26.94,27.38,27.27,27.12,27.31,27.76,27.50,27.26,27.74,28.24,27.78,27.81,28.35,28.37,28.79,28.57,28.52,28.55,28.25,28.05,28.06,27.95,27.83,27.97,27.76,27.69,27.68,27.76,27.30,27.19,27.65,27.18,26.65,27.13,27.59,27.21,26.92,27.30,27.31,27.00,27.99,28.04,27.69,27.45,28.06,28.24,27.72,27.95,28.39,28.28,27.91,28.27,28.70,28.58,28.44,28.57,27.85,28.16,27.91,27.83,28.09,28.07,27.77,28.04,28.07,27.56,27.64,27.96,27.69,26.75,27.29,27.88,27.74,28.32,27.67,28.30,28.00,28.03,28.34,27.84,27.53,27.71,28.30,28.17,28.01,28.60,28.40,28.00,28.55,28.62,28.25,28.34,28.82,28.68,28.26,28.45,28.34,28.90,28.95,28.95,28.77,28.21,28.56,28.35,28.12,28.00,28.16,28.23,27.98,27.93,27.59,27.47,27.70,27.50,27.84,27.72,27.63,27.87,28.08,28.55,28.54,28.02,28.59,28.95,28.85,28.46,28.53,28.62,28.11,27.82,28.22,28.53,27.90,28.18,28.64,28.66,27.96,28.52,28.76,28.48,28.43,28.64,28.98,28.63,28.62,29.01,29.14,28.57,28.92,29.42,29.01,29.35,29.16,29.17,28.57,28.94,28.81,28.37,28.57,28.20,28.15,28.30,28.04,27.81,27.85,27.63,27.96,27.68,28.04,28.29,28.15,28.48,28.41,28.51,28.50,28.69,28.78,28.68,28.91,29.16,29.20,29.17,29.44,29.39,29.11,29.33,29.53,28.89,28.80,29.38,29.31,28.65,28.81,29.36,28.86,28.53,28.85,28.96,28.42,28.47,28.12,28.13,27.96,28.06,27.82,28.19,28.23,28.56,28.56,28.49,28.60,28.64,28.69,28.69,28.74,29.09,29.00,29.14,29.35,29.37,29.31,29.58,29.32,29.11,29.22,29.45,28.96,28.78,29.31,29.23,28.58,28.91,29.43,28.95,28.99,28.42,28.55,28.82,28.12,28.15,28.65,28.56,28.43,28.47,28.56,28.76,28.61,28.94,29.09,28.64,29.25,29.32,29.57,28.72,28.72,29.33,28.92,28.56,28.82,29.31,28.83,28.85,29.25,29.14,28.98,28.65,28.56,28.60,28.60,28.11,28.52,28.47,28.34,28.18,28.50,28.37,28.26,28.46,28.84,28.67,28.38,28.89,29.21,28.77,29.31,29.09,29.34,29.08,28.71,28.77,29.19,28.69,28.63,29.05,29.16,28.58,28.65,29.21,28.87,28.67,28.38,28.37,28.38,28.13,28.51,28.41,28.23,28.32,28.39,28.22,28.09,28.28,28.35,28.11,28.13,28.35,28.37,28.48,28.15,28.51,28.63,28.26,28.44,28.16,28.74,28.87,28.84,28.39,28.19,28.86,28.59,28.03,28.09,28.70,28.27,28.06,28.19,28.31,27.99,27.73,28.34,28.20,27.91,27.28,27.26,26.99,27.11,26.51,26.59,27.22,27.38,27.07,27.52,27.61,27.81,27.63,28.08,28.05,27.75,27.99,28.24,28.05,27.95,28.40,28.49,28.80,28.95,28.61,28.84,29.13,28.59,28.09,28.51,28.54,27.71,27.67,28.15,27.76,27.59,27.40,27.92,27.57,27.30,27.59,27.66,27.15,27.36,26.55,26.96,26.76,26.20,26.47,27.23,26.73,27.07,27.36,27.30,26.76,27.60,27.39,27.21,27.69,27.85,27.50,27.60,27.99,27.83,27.02,27.10,27.84,27.10,26.73,27.16,27.53,27.70,27.59,27.50,27.32,26.89,26.93,27.50,27.38,26.94,27.00,26.76,26.68,26.48,26.01,25.49,25.41,24.59,25.15,25.39,25.67,25.87,26.54,26.26,26.04,26.53,26.66,27.43,26.42,27.81,27.42,26.18,27.27,27.84,27.01,26.87,27.98,27.97,27.43,27.91,27.51,27.55,27.38,26.55,26.44,26.67,26.37,25.99,26.05,25.81,25.49,25.63,25.07,24.75,24.46,25.07,24.56,25.47,24.66,24.54,24.82,24.87,24.73,24.31,25.19,25.12,25.34,26.38,25.88,25.43,26.18,26.68,25.86,26.03,26.98,27.07,26.59,27.38,27.12,26.74,26.83,26.58,25.80,25.58,25.81,25.32,25.04,24.62,24.72,24.59,23.75,23.56,23.57,24.31,24.22,23.51,23.22,22.29,21.93,22.48,22.37,22.15,22.81,23.33,23.44,23.57,23.87,23.72,24.71,24.11,24.40,25.06,25.36,25.55,26.05,26.60,26.42,27.36,27.09,27.42,27.12,26.54,26.73,27.00,26.39,25.88,26.53,26.14,24.97,25.24,25.92,24.80,24.06,24.88,24.51,23.34,23.09,24.08,22.83,22.31,22.92,23.35,22.34,21.54,23.27,22.25,21.87,21.97,22.77,22.60,21.80,21.86,22.01,21.29,20.97,22.47,27.33,28.46,27.96,27.95,28.32,27.71,28.53,28.64,27.51,27.94,28.75,28.13,27.74,28.19,28.63,28.36,27.70,28.06,27.35,27.69,27.59,28.10,28.07,27.69,28.15,28.41,28.12,27.69,27.92,27.52,27.55,27.23,27.26,26.75,27.41,26.91,26.76,26.80,26.64,26.62,26.50,26.95,27.46,27.46,28.18,27.90,27.26,27.79,27.69,26.90,26.84,26.12,26.61,26.04,26.49,26.49,26.83,27.01,27.39,27.07,27.26,26.87,27.00,26.64,27.32,26.70,26.52,26.66,26.80,26.26,26.45,26.37,25.75,26.01,25.89,25.55,26.29,25.80,25.70,25.86,25.95,26.94,27.12,27.39,28.01,28.39,28.54,28.18,28.80,28.67,28.45,29.23,29.06,29.43,29.59,29.31,29.49,29.60,29.61,29.15,29.11,29.18,28.99,28.79,28.78,28.81,28.68,28.05,28.40,28.29,27.85,27.81,28.16,28.01,27.11,27.43,27.86,27.06,26.56,27.18,27.09,26.12,26.26,26.86,26.51,25.98,26.36,27.28,26.41,26.56,27.37,27.58,26.92,27.15,27.60,27.59,27.23,26.58,26.58,26.48,26.13,26.14,26.05,25.69,25.76,26.27,26.25,25.75,26.22,26.03,26.36,26.29,26.36,26.48,26.95,27.42,28.19,28.30,28.53,28.36,27.99,28.79,28.65,29.18,29.10,29.46,29.71,29.51,29.43,29.43,29.54,29.71,29.66,30.01,29.81,30.12,30.04,29.71,29.80,29.56,29.62,29.79,29.31,29.11,29.45,29.44,28.88,29.01,29.23,28.78,28.43,28.12,28.51,28.98,28.66,28.80,28.83,29.09,28.63,29.33,28.74,29.16,29.14,29.07,29.38,29.62,29.59,29.61,29.73,29.81,29.69,29.92,29.87,29.74,29.94,30.10,29.68,29.69,29.80,29.71,29.89,29.66,29.77,29.58,29.63,29.33,29.04,28.96,29.28,29.24,28.43,28.93,29.26,28.87,28.36,28.52,28.99,28.26,28.39,28.94,29.13,29.41,29.43,29.46,29.50,29.57,29.30,29.06,29.13,29.31,28.94,29.16,28.35,28.56,27.66,27.92,27.03,27.57,26.95,27.21,27.18,27.88,27.88,27.57,28.08,27.49,28.00,27.83,28.64,28.88,28.30,28.92,28.38,28.83,28.04,28.12,28.34,28.54,27.63,27.81,26.77,27.47,27.46,26.61,26.89,26.26,27.09,26.87,26.45,26.47,26.70,27.27,27.35,27.58,27.58,28.00,27.53,27.65,27.29,27.22,27.28,27.03,26.89,26.76,27.01,26.58,27.48,26.88,27.57,27.29,27.94,27.57,28.14,28.26,27.72,27.30,27.40,26.43,26.81,25.66,26.14,25.57,25.96,25.63,26.20,26.08,26.81,26.27,26.94,26.96,27.55,27.00,28.18,27.88,28.03,28.64,27.92,28.68,28.34,29.06,28.90],[7.68,5.61,4.06,3.91,4.47,4.84,5.73,6.51,6.29,5.89,5.99,6.81,6.42,6.28,6.97,7.65,7.01,6.39,6.50,6.57,5.89,5.68,5.98,5.86,5.39,5.57,5.88,5.96,5.16,6.01,5.97,5.65,5.48,5.98,6.24,6.55,6.59,6.11,6.56,6.85,6.38,7.29,7.13,8.24,8.75,12.62,15.04,15.67,14.29,13.76,14.65,11.69,9.78,9.54,8.09,6.77,7.24,7.08,7.54,7.64,8.28,8.23,8.96,8.89,8.16,8.22,8.36,7.23,6.35,7.01,8.02,8.09,8.27,7.91,7.55,7.43,6.79,7.97,7.46,8.17,8.03,8.80,8.94,8.93,9.76,10.31,10.21,9.79,10.03,10.61,10.22,9.54,10.21,10.00,11.69,11.90,12.22,11.73,11.49,10.23,10.37,9.60,10.14,10.36,9.86,9.32,10.37,10.12,9.52,9.37,8.57,8.23,8.24,7.51,7.90,6.82,7.79,6.98,7.77,8.27,7.80,8.76,9.05,9.16,10.11,9.31,8.96,9.85,10.06,9.34,9.42,10.42,10.37,9.64,10.19,10.80,10.66,10.34,11.21,11.25,10.57,11.26,10.58,10.89,10.51,10.10,9.66,8.98,8.87,8.14,7.91,6.75,7.39,6.66,6.76,6.62,6.12,5.75,5.94,5.32,5.00,4.97,4.86,4.12,3.60,3.91,4.00,3.55,3.55,4.02,4.32,3.88,4.54,5.14,4.97,5.22,4.73,4.11,3.27,3.15,2.83,2.16,2.78,2.94,3.46,3.94,4.53,4.05,5.36,7.00,8.51,11.13,12.73,11.57,11.42,10.75,9.23,9.18,7.58,8.86,9.06,8.50,8.20,6.98,6.22,6.01,5.11,5.02,4.82,4.88,6.24,6.58,7.45,6.53,6.47,6.26,5.52,5.89,5.48,5.73,5.55,4.88,4.64,4.73,4.52,4.11,4.02,4.21,4.00,3.46,3.76,4.09,3.47,3.45,3.23,2.81,3.05,3.28,3.57,4.12,4.70,5.32,5.50,5.62,5.77,4.85,4.10,3.86,4.35,4.43,3.42,3.93,4.24,3.72,3.58,4.37,4.60,5.20,5.07,5.36,5.24,4.71,4.21,3.44,3.29,3.49,3.40,2.67,2.69,2.09,2.45,2.22,2.57,2.64,2.87,3.28,3.07,2.40,2.31,1.83,1.48,1.19,1.24,1.10,0.83,0.77,0.87,1.13,1.09,1.14,1.48,2.02,2.32,2.93,2.46,2.01,2.38,1.80,2.37,2.29,2.81,2.91,2.43,2.69,2.98,2.79,2.30,2.51,2.81,2.33,1.86,2.62,2.61,2.09,2.24,3.06,3.35,3.39,3.83,3.84,2.66,1.95,2.50,2.21,2.54,2.46,3.08,4.05,5.76,6.30,7.80,7.92,9.44,8.09,7.94,7.60,6.22,4.47,3.53,3.85,3.99,4.10,4.71,4.97,5.76,6.78,7.88,9.80,11.87,11.91,10.29,11.73,12.97,12.38,11.72,12.95,14.61,14.20,14.55,15.67,17.29,18.00,16.14,16.81,16.07,16.87,16.44,13.94,14.29,15.79,14.31,12.57,14.40,14.99,13.54,13.89,12.83,13.63,12.72,13.59,13.93,12.80,14.02,14.70,15.27,14.95,16.35,16.22,16.57,18.90,19.39,19.27,18.76,18.92,17.47,18.53,19.79,18.08,18.85,17.06,18.12,18.32,16.30,16.89,18.66,17.31,15.78,18.12,19.01,20.49,20.92,22.15,21.50,21.42,21.11,21.24,22.20,20.77,19.45,21.74,22.47,20.07,21.12,22.68,21.67,19.76,22.90,22.75,20.58,21.81,22.92,22.76,23.44,23.71,24.20,24.22,24.25,24.17,25.08,24.98,25.13,24.28,23.91,25.16,24.59,23.53,24.40,25.12,23.86,23.72,24.64,23.98,25.31,24.50,25.08,24.41,23.23,23.87,23.90,22.01,21.73,22.67,20.86,19.73,20.58,21.27,18.50,17.56,17.48,19.36,19.77,21.22,20.14,21.14,22.89,22.64,21.50,20.11,18.64,17.43,16.51,17.79,16.50,16.70,18.02,19.69,18.22,19.32,20.79,20.74,20.26,21.67,22.56,22.51,22.26,23.39,24.55,24.62,25.79,24.96,23.64,24.74,25.88,24.59,24.10,25.05,25.83,25.95,25.42,24.89,24.71,23.44,24.03,24.41,23.31,22.80,23.61,23.73,21.85,21.66,23.66,22.19,21.22,21.78,22.88,22.82,22.47,24.40,23.66,23.22,24.74,25.23,24.44,24.76,25.89,25.85,25.23,25.89,26.52,26.76,27.08,26.05,25.66,25.40,25.99,26.46,25.84,26.41,26.46,25.54,25.77,24.98,24.61,25.09,24.80,23.86,24.30,25.05,23.60,22.95,24.38,24.64,23.39,24.07,24.96,25.21,25.66,26.02,25.76,26.35,26.71,26.25,26.12,26.50,27.18,26.57,26.53,27.07,27.42,26.98,27.49,27.14,27.64,27.37,26.97,27.49,27.26,26.95,26.67,26.61,25.83,26.26,26.30,25.38,25.55,25.97,25.76,24.80,25.58,26.12,25.38,25.00,25.87,25.70,25.56,25.47,25.83,26.54,26.02,26.40,26.78,26.79,26.46,26.55,26.86,26.77,26.62,26.82,26.98,26.76,26.84,26.98,27.26,27.16,27.40,27.15,27.05,26.91,26.12,26.30,26.13,26.21,26.41,26.68,25.68,25.99,26.32,26.23,25.89,26.28,26.29,25.51,25.77,25.18,25.04,25.31,25.03,25.78,25.57,26.03,26.42,26.43,27.26,26.80,26.53,27.04,27.49,26.92,26.86,27.56,27.78,27.20,27.39,28.04,27.77,28.41,27.86,27.81,27.59,27.52,27.48,27.40,27.41,26.95,27.40,27.00,27.11,27.05,26.85,26.30,26.59,26.75,26.14,26.26,25.31,24.95,25.34,25.26,24.27,24.48,23.48,23.12,24.09,22.56,24.01,22.11,21.75,23.63,22.53,23.47,23.35,23.84,24.53,25.40,25.02,25.48,25.78,26.52,27.13,26.53,26.28,26.97,26.97,26.71,26.84,27.28,27.21,27.06,27.14,27.77,27.43,27.21,27.65,28.15,27.67,27.78,28.27,28.27,28.79,28.48,28.36,28.44,28.16,27.85,27.91,27.71,27.66,27.73,27.43,27.39,27.53,27.47,26.89,26.93,27.40,27.01,26.45,26.97,27.40,26.99,26.90,27.36,27.42,27.02,27.88,28.03,27.60,27.29,27.92,28.22,27.57,27.79,28.25,28.15,27.80,28.09,28.66,28.44,28.40,28.45,27.71,28.06,27.76,27.75,27.90,27.90,27.47,27.87,27.92,27.39,27.44,27.83,27.56,26.62,27.17,27.83,27.70,28.35,27.65,28.33,27.89,27.87,28.39,27.83,27.60,27.71,28.35,28.12,27.93,28.62,28.32,27.94,28.47,28.49,28.12,28.21,28.68,28.64,28.17,28.40,28.37,29.00,29.04,28.93,28.71,28.29,28.63,28.37,28.07,27.97,28.13,28.23,27.93,27.98,27.53,27.35,27.64,27.46,27.83,27.77,27.67,27.85,28.14,28.60,28.55,28.08,28.64,29.07,28.89,28.61,28.57,28.65,28.16,27.79,28.27,28.47,27.96,28.22,28.70,28.66,27.95,28.49,28.80,28.47,28.48,28.62,28.99,28.66,28.68,28.97,29.14,28.61,28.93,29.45,29.02,29.49,29.13,29.23,28.66,28.99,28.81,28.49,28.62,28.13,28.11,28.40,28.07,27.70,27.73,27.52,27.92,27.69,27.98,28.30,28.12,28.52,28.44,28.60,28.64,28.65,28.85,28.75,28.97,29.17,29.25,29.27,29.55,29.52,29.17,29.46,29.56,29.07,28.93,29.46,29.33,28.75,28.92,29.40,28.89,28.61,28.92,29.01,28.47,28.41,28.17,28.20,27.96,28.10,27.83,28.25,28.27,28.65,28.70,28.61,28.71,28.75,28.75,28.69,28.77,29.12,29.02,29.12,29.37,29.49,29.36,29.74,29.44,29.23,29.29,29.55,29.06,28.94,29.40,29.33,28.73,29.01,29.53,28.96,29.01,28.32,28.67,28.80,28.07,28.16,28.76,28.73,28.51,28.62,28.72,28.90,28.65,29.01,29.03,28.77,29.31,29.36,29.64,28.72,28.84,29.31,29.00,28.62,28.90,29.37,28.83,28.91,29.25,29.12,28.97,28.58,28.59,28.45,28.62,27.96,28.50,28.47,28.43,28.21,28.51,28.35,28.23,28.44,28.79,28.70,28.42,28.86,29.11,28.76,29.27,29.10,29.45,29.06,28.79,28.79,29.23,28.71,28.71,29.01,29.07,28.52,28.66,29.22,28.81,28.55,28.16,28.23,28.23,27.96,28.30,28.28,28.13,28.20,28.36,28.10,27.99,28.04,28.24,28.01,28.14,28.35,28.44,28.53,28.15,28.55,28.56,28.31,28.33,28.18,28.69,28.88,28.86,28.34,28.08,28.83,28.54,28.00,28.03,28.68,28.15,27.94,28.09,28.24,27.94,27.69,28.27,28.08,27.88,27.29,27.38,27.08,27.28,26.47,26.71,27.21,27.37,27.15,27.44,27.65,27.72,27.46,27.88,27.93,27.58,27.76,28.04,27.94,27.81,28.21,28.47,28.83,29.00,28.63,28.91,29.19,28.59,28.02,28.45,28.52,27.72,27.65,28.07,27.76,27.49,27.40,27.83,27.69,27.26,27.63,27.74,27.29,27.46,26.54,26.81,26.72,26.17,26.55,27.23,26.82,27.10,27.43,27.17,26.78,27.40,27.31,27.10,27.55,27.59,27.42,27.40,27.82,27.71,26.92,27.00,27.68,27.09,26.77,27.07,27.32,27.57,27.55,27.32,27.41,26.99,26.88,27.43,27.43,26.89,26.82,26.61,26.75,26.42,25.89,25.49,25.48,24.52,25.29,25.63,25.89,25.85,26.48,26.23,26.10,26.47,26.55,27.25,26.29,27.60,27.23,26.11,27.01,27.52,26.74,26.66,27.63,27.75,27.20,27.76,27.23,27.31,27.07,26.46,26.16,26.28,26.20,25.82,25.53,25.54,25.44,25.46,25.25,24.64,24.35,24.89,24.48,25.23,24.29,24.25,24.43,24.62,24.31,24.09,24.99,24.80,25.24,26.14,25.75,25.23,25.81,26.40,25.68,25.65,26.60,26.77,26.27,26.99,26.69,26.36,26.42,26.07,25.40,25.21,25.51,24.86,24.73,24.37,24.61,24.40,23.50,23.41,23.33,24.35,23.89,22.89,22.60,21.57,21.44,22.48,22.05,21.58,21.65,22.75,23.14,23.10,23.71,23.34,24.13,23.84,24.18,24.73,25.09,25.23,25.79,26.35,26.10,27.10,26.91,27.22,26.81,26.14,26.45,26.74,26.03,25.59,26.26,25.72,24.75,24.89,25.61,24.88,23.75,24.72,24.58,23.45,23.15,24.17,22.87,22.71,22.95,23.80,23.07,22.07,23.19,22.84,22.43,22.22,22.26,23.07,22.02,21.91,22.72,22.56,21.46,23.05,26.98,28.22,27.87,27.93,28.24,27.71,28.48,28.54,27.54,27.84,28.73,28.15,27.54,28.20,28.68,28.41,27.54,28.12,27.31,27.70,27.56,28.10,27.82,27.59,27.98,28.23,27.94,27.48,27.74,27.47,27.29,26.98,27.13,26.60,27.43,26.79,26.42,26.63,26.32,26.61,26.26,26.92,27.41,27.27,28.25,27.89,27.14,27.80,27.71,26.70,26.87,26.05,26.48,26.17,26.42,26.39,26.76,26.88,27.33,27.11,27.31,26.71,26.93,26.59,27.25,26.74,26.49,26.58,26.68,26.09,26.40,26.40,25.93,25.81,25.87,24.99,26.02,25.94,25.70,26.32,26.09,27.09,27.23,27.49,27.98,28.26,28.28,28.12,28.78,28.52,28.36,29.08,28.88,29.38,29.48,29.26,29.38,29.52,29.50,29.02,28.98,29.05,28.79,28.56,28.47,28.50,28.34,27.86,28.22,27.95,27.79,27.63,27.90,27.83,27.24,27.17,27.72,27.24,26.66,27.15,27.15,26.44,26.34,26.95,26.81,26.21,26.33,27.26,26.63,26.60,27.06,27.39,26.84,26.99,27.29,27.42,27.11,26.48,26.64,26.38,26.05,26.31,25.71,25.15,25.72,25.98,26.32,25.75,25.85,25.80,26.31,26.23,26.35,26.34,26.89,27.23,28.03,28.26,28.45,28.05,27.74,28.42,28.47,29.07,29.03,29.49,29.73,29.44,29.39,29.38,29.47,29.65,29.60,30.03,29.77,30.09,30.06,29.69,29.77,29.50,29.53,29.75,29.21,29.06,29.36,29.35,28.64,28.78,29.13,28.45,28.20,27.87,28.26,28.74,28.39,28.62,28.68,28.97,28.43,29.06,28.52,29.04,28.88,28.83,29.14,29.51,29.43,29.48,29.65,29.75,29.69,29.95,29.84,29.71,29.93,30.07,29.64,29.66,29.75,29.65,29.80,29.62,29.79,29.56,29.60,29.20,28.87,28.79,29.19,29.11,28.25,28.77,29.14,28.80,28.28,28.53,29.04,28.18,28.28,28.82,28.97,29.30,29.30,29.36,29.39,29.40,29.19,28.97,28.94,29.19,28.75,28.93,28.29,28.43,27.61,27.88,27.15,27.53,26.99,27.03,27.12,27.83,27.90,27.51,27.92,27.47,27.93,27.50,28.50,28.67,28.17,28.79,28.23,28.43,27.91,27.92,28.09,28.33,27.47,27.74,26.56,27.17,27.26,26.26,26.72,26.08,27.01,27.23,26.33,26.52,26.88,27.47,27.43,27.51,27.78,28.08,27.64,27.71,27.40,27.27,27.26,26.76,26.84,26.94,26.82,26.72,27.25,27.08,27.64,27.49,27.99,27.41,27.82,28.06,27.59,27.54,27.41,26.65,26.71,26.08,26.18,25.85,26.12,25.15,26.26,26.13,26.45,26.34,26.91,26.82,27.36,27.01,27.99,27.66,27.94,28.37,27.83,28.50,28.15,28.93,28.71],[7.72,5.42,4.01,3.79,4.41,4.85,5.79,6.35,6.52,5.78,5.76,6.67,6.52,6.23,6.93,7.74,7.14,6.28,6.48,6.64,5.87,5.37,5.80,5.60,5.16,5.22,5.53,5.57,5.10,5.52,5.66,5.36,5.28,5.73,5.66,5.92,6.03,5.68,6.40,6.32,6.08,7.01,6.97,7.82,8.45,12.51,14.45,14.80,13.91,13.42,13.60,11.33,9.45,8.95,7.77,6.68,7.00,6.55,7.18,7.09,7.70,7.53,8.54,8.38,7.36,7.26,7.45,6.48,5.79,6.38,7.44,7.76,7.58,7.68,7.05,7.28,6.60,7.84,7.37,8.08,7.87,8.52,8.83,8.45,9.43,10.14,10.06,9.43,9.48,10.40,10.12,9.25,9.57,9.56,11.37,11.41,11.94,11.44,11.01,9.93,10.13,9.17,9.60,10.03,9.51,8.90,9.85,9.84,9.14,8.98,8.26,7.73,8.06,6.89,7.67,6.68,7.46,6.80,7.32,7.99,7.28,8.07,8.61,8.47,9.59,8.79,8.36,9.33,9.78,8.84,8.80,10.13,9.91,8.99,9.62,10.54,10.16,9.72,10.85,10.96,9.98,10.97,10.13,10.36,10.10,9.53,9.24,8.39,8.53,7.64,7.59,6.30,7.06,6.47,6.36,6.21,5.72,5.45,5.69,5.08,4.89,4.79,4.78,4.09,3.36,3.55,4.06,3.59,3.59,4.50,4.49,4.04,4.75,5.34,5.27,5.37,4.80,4.02,3.25,3.22,2.83,2.30,2.91,3.04,3.53,3.69,4.43,3.94,4.96,6.59,7.87,10.05,11.68,10.95,10.24,9.63,8.50,8.38,7.45,8.21,8.43,7.73,7.70,6.22,5.76,5.45,4.84,4.77,4.51,4.50,5.78,6.25,7.15,6.11,6.04,5.68,5.12,5.61,5.27,5.52,5.36,4.70,4.46,4.61,4.30,3.97,3.88,3.98,3.71,3.22,3.53,3.83,3.31,3.25,3.18,2.64,2.99,3.19,3.35,3.81,4.20,4.95,5.09,5.18,5.30,4.43,3.84,3.53,4.18,4.15,3.41,3.75,4.13,3.80,3.59,4.21,4.42,5.12,4.96,5.14,5.02,4.38,4.00,3.44,3.23,3.39,3.21,2.72,2.74,2.10,2.53,2.21,2.71,2.49,2.91,3.43,3.17,2.41,2.46,1.86,1.57,1.36,1.25,1.24,1.09,0.83,0.77,0.91,1.10,1.21,1.32,1.69,2.13,2.80,2.52,1.98,2.38,1.69,2.45,2.09,2.77,2.91,2.37,2.77,3.05,2.83,2.27,2.47,2.61,2.28,1.77,2.55,2.55,2.02,2.24,2.97,3.39,3.40,3.72,3.70,2.66,1.86,2.39,2.13,2.61,2.49,3.02,3.80,5.70,6.03,7.34,7.46,8.93,7.92,7.85,7.41,6.29,4.38,3.60,3.62,3.77,3.87,4.35,4.56,5.32,6.10,7.10,8.82,11.16,10.91,9.86,11.33,12.84,11.72,11.16,12.82,14.24,13.48,14.25,15.48,16.86,17.78,15.84,16.52,15.58,16.53,16.03,13.82,14.19,15.37,13.98,12.21,14.01,14.92,13.09,13.25,12.29,13.03,11.99,12.94,13.50,12.17,13.49,14.18,14.84,14.37,15.89,15.86,15.96,18.40,18.94,19.38,18.10,18.59,16.86,18.27,19.53,17.50,18.57,16.70,17.68,18.80,16.21,16.82,18.43,17.16,15.60,18.10,18.99,19.91,21.03,22.03,21.48,21.07,21.10,21.35,22.06,21.01,19.40,21.88,22.43,20.25,21.07,22.76,22.03,20.07,23.08,22.65,20.79,21.84,22.84,22.60,23.51,23.84,23.93,24.24,24.42,24.27,25.19,24.66,24.69,23.73,23.81,24.85,24.36,23.53,24.50,25.08,23.77,23.39,24.88,23.96,25.11,24.32,24.88,24.39,23.33,23.98,23.88,22.15,22.02,22.78,20.95,19.75,20.59,21.15,18.36,17.67,17.35,19.74,19.51,20.68,19.38,20.00,22.07,22.35,21.45,19.81,18.88,17.34,16.41,17.65,16.44,16.62,18.54,19.91,18.32,19.88,21.09,20.93,20.48,21.79,22.82,22.76,22.80,23.60,25.11,24.62,26.10,25.20,23.76,24.85,26.04,24.72,24.16,25.09,25.55,25.88,25.22,24.58,24.48,23.37,23.94,24.37,23.46,22.90,23.66,23.93,22.17,22.13,24.03,22.71,21.51,22.29,23.06,22.86,22.73,24.62,23.77,23.59,24.99,25.45,24.74,25.15,25.92,25.89,25.56,25.98,26.55,26.76,27.09,26.29,25.79,25.75,26.24,26.58,26.16,26.63,26.57,26.00,25.89,24.87,24.72,25.47,25.00,24.21,24.67,25.30,23.88,23.55,24.74,25.03,24.04,24.63,25.26,25.51,26.07,26.19,26.08,26.46,26.90,26.53,26.43,26.88,27.29,26.84,26.81,27.30,27.56,27.35,27.54,27.17,27.72,27.75,27.33,27.75,27.52,27.23,26.66,26.79,26.03,26.64,26.65,25.83,25.77,26.38,26.11,24.94,26.06,26.33,25.76,25.50,26.19,26.03,25.78,25.95,26.24,26.78,26.40,26.77,27.20,27.13,26.89,27.05,27.28,27.07,27.08,27.21,27.25,27.19,27.32,27.30,27.66,27.64,27.81,27.60,27.51,27.24,26.38,26.53,26.38,26.66,26.94,27.23,26.25,26.47,26.83,26.78,26.35,26.74,26.82,25.96,26.16,25.55,25.17,25.79,25.67,26.19,25.95,26.58,26.95,26.90,27.64,27.25,26.99,27.46,27.77,27.31,27.24,27.93,28.07,27.60,27.86,28.25,28.13,28.45,28.17,28.10,28.07,27.93,27.84,27.93,27.86,27.57,27.84,27.72,27.65,27.57,27.57,26.94,27.20,27.32,26.73,26.67,25.66,25.15,25.62,25.44,24.81,24.86,23.88,23.30,24.60,22.82,24.36,22.77,22.16,24.16,22.80,23.71,23.71,24.19,25.22,25.82,25.26,25.87,26.21,26.75,27.16,26.88,26.44,27.17,27.32,27.11,27.24,27.58,27.63,27.61,27.67,28.01,27.84,27.74,28.04,28.44,28.13,28.26,28.51,28.56,28.87,28.60,28.55,28.72,28.54,28.32,28.23,28.18,28.23,28.21,28.02,27.94,27.96,27.94,27.42,27.45,27.93,27.35,26.82,27.35,27.77,27.35,27.11,27.59,27.58,27.40,28.06,28.29,27.99,27.84,28.22,28.43,28.07,28.24,28.60,28.44,28.22,28.50,28.79,28.66,28.62,28.77,28.18,28.42,28.25,28.18,28.37,28.41,27.93,28.26,28.42,27.78,27.78,28.10,27.94,26.79,27.38,28.07,28.10,28.55,27.82,28.38,27.88,28.04,28.50,28.10,27.81,27.89,28.56,28.43,28.24,28.81,28.48,28.28,28.68,28.72,28.41,28.61,28.86,28.85,28.50,28.71,28.63,29.11,29.18,29.07,28.93,28.57,28.86,28.55,28.39,28.31,28.52,28.52,28.24,28.30,27.87,27.68,27.83,27.69,28.03,27.94,27.86,28.18,28.32,28.76,28.71,28.19,28.81,29.05,28.93,28.60,28.54,28.71,28.37,27.81,28.36,28.62,28.13,28.50,28.77,28.80,28.31,28.66,28.90,28.77,28.63,28.73,29.09,28.89,28.93,29.10,29.28,28.76,29.08,29.48,29.18,29.47,29.26,29.31,28.87,29.00,28.93,28.84,28.89,28.38,28.50,28.75,28.35,28.03,27.99,27.79,28.13,27.93,28.30,28.63,28.53,28.77,28.65,28.81,28.87,28.87,29.04,28.98,29.07,29.23,29.35,29.37,29.52,29.47,29.26,29.43,29.47,29.21,29.10,29.44,29.36,28.95,29.09,29.38,29.07,28.82,28.99,29.08,28.66,28.47,28.34,28.38,28.16,28.40,28.13,28.57,28.52,28.87,28.90,28.88,28.97,28.90,29.01,28.90,28.85,29.21,29.16,29.11,29.43,29.48,29.44,29.60,29.44,29.26,29.38,29.50,29.11,29.01,29.34,29.31,28.90,29.15,29.45,29.12,29.04,28.63,28.83,29.04,28.20,28.44,28.92,28.88,28.67,28.86,28.88,28.99,28.72,28.97,28.91,28.91,29.34,29.38,29.51,28.81,28.95,29.33,29.13,28.78,29.15,29.37,29.00,29.11,29.37,29.08,28.83,28.55,28.74,28.64,28.77,28.32,28.69,28.76,28.65,28.40,28.70,28.61,28.45,28.61,28.86,28.80,28.62,28.90,29.17,28.93,29.28,29.12,29.29,29.11,28.88,28.88,29.25,28.84,28.90,29.11,29.13,28.71,28.73,29.16,28.98,28.60,28.22,28.53,28.46,28.30,28.50,28.56,28.42,28.56,28.54,28.29,28.08,28.29,28.39,28.23,28.18,28.33,28.43,28.59,28.09,28.36,28.40,28.38,28.46,28.32,28.78,28.81,28.90,28.51,28.32,28.88,28.72,28.24,28.24,28.72,28.41,28.20,28.18,28.32,28.17,27.77,28.37,28.10,27.93,27.21,27.32,27.06,27.22,26.77,26.64,27.28,27.48,27.21,27.56,27.87,27.98,27.79,28.19,28.08,27.78,28.08,28.19,28.12,27.98,28.38,28.44,28.69,28.98,28.69,28.75,28.94,28.56,28.04,28.38,28.37,27.94,27.71,28.02,27.91,27.71,27.54,27.81,27.83,27.49,27.73,27.60,27.33,27.41,26.62,26.61,26.75,26.14,26.58,27.38,26.90,27.25,27.63,27.42,26.98,27.69,27.59,27.42,27.71,27.79,27.54,27.57,27.70,27.72,27.21,27.23,27.71,27.23,26.92,27.10,27.27,27.45,27.41,27.62,27.43,27.10,27.31,27.74,27.40,27.27,27.05,26.62,26.80,26.62,25.97,25.29,24.83,24.05,24.15,25.18,25.51,25.91,26.72,26.35,26.17,26.58,26.78,27.16,26.40,27.42,27.26,26.34,27.05,27.31,26.87,26.67,27.45,27.47,27.05,27.41,26.90,27.20,27.05,26.43,26.18,26.33,26.46,26.04,25.77,25.70,25.40,25.54,24.92,24.65,24.05,24.30,24.06,24.76,23.95,23.68,23.80,24.02,23.89,23.32,24.44,24.76,25.15,26.04,25.63,25.39,25.80,26.53,25.96,25.74,26.70,26.81,26.31,26.98,26.82,26.35,26.57,26.24,25.52,25.29,25.64,25.23,24.82,24.33,24.58,23.98,23.58,23.10,22.55,23.26,22.84,22.37,22.76,21.90,21.69,22.08,22.23,22.04,21.61,22.35,22.77,22.80,22.82,23.15,23.83,23.64,24.06,24.45,25.08,25.15,25.88,26.20,25.97,26.93,26.83,27.25,26.86,26.02,26.54,26.95,26.09,25.46,26.48,26.00,24.58,24.96,25.78,24.77,23.50,24.69,24.48,23.29,22.77,24.21,23.33,22.18,22.52,22.96,22.29,21.15,22.78,22.51,21.14,21.58,22.43,21.84,20.85,20.90,21.67,21.32,21.07,22.58,28.11,28.67,28.10,28.00,28.46,27.77,28.51,28.67,27.43,27.85,28.78,28.15,27.74,28.35,28.81,28.52,27.63,28.23,27.50,27.90,27.93,28.15,27.84,27.60,28.02,28.40,27.98,27.38,27.90,27.63,27.53,27.30,27.28,26.73,27.45,26.74,26.65,26.69,26.60,26.68,26.55,27.10,27.28,27.37,28.32,28.06,27.26,27.88,27.80,27.10,27.08,26.19,26.60,25.91,26.54,26.27,26.57,26.81,27.14,27.05,27.14,26.74,26.68,26.59,27.23,26.60,26.50,26.50,26.83,26.16,26.57,26.28,26.04,26.04,25.88,25.38,25.68,25.61,25.03,25.97,25.14,26.58,26.84,27.16,27.72,28.26,28.41,27.81,28.62,28.38,28.21,29.04,28.82,29.21,29.34,29.22,29.21,29.37,29.28,28.89,28.77,29.04,28.77,28.64,28.60,28.48,28.31,28.12,28.21,27.72,27.13,26.77,27.74,27.37,26.54,26.67,27.50,26.73,26.36,26.84,26.98,26.01,25.58,26.70,26.74,25.89,26.19,27.27,26.39,26.18,27.03,27.40,26.83,26.78,27.35,27.53,27.25,26.82,26.68,26.29,26.12,26.13,25.85,25.42,25.35,26.13,25.81,25.69,25.93,25.90,26.39,26.05,26.47,26.54,27.22,27.53,28.32,28.28,28.67,28.39,27.89,28.70,28.60,29.19,29.06,29.56,29.77,29.44,29.42,29.40,29.49,29.63,29.63,29.94,29.70,30.03,29.98,29.70,29.78,29.61,29.61,29.78,29.25,29.22,29.42,29.39,28.79,29.07,29.22,28.70,28.48,28.13,28.54,29.01,28.75,28.81,28.92,29.14,28.65,29.19,28.69,29.09,28.98,29.03,29.20,29.52,29.48,29.57,29.64,29.67,29.59,29.93,29.86,29.76,29.86,29.97,29.62,29.54,29.66,29.57,29.80,29.59,29.73,29.47,29.56,29.26,28.99,28.93,29.25,29.20,28.42,29.01,29.25,28.84,28.35,28.45,28.99,28.14,28.39,28.80,29.02,29.22,29.35,29.38,29.42,29.46,29.26,29.16,29.18,29.40,29.02,28.99,28.46,28.58,28.00,27.81,27.05,27.25,26.65,26.81,26.94,27.58,27.76,27.48,27.97,27.63,28.06,27.81,28.61,28.83,28.40,28.96,28.47,28.93,28.40,28.21,28.34,28.61,27.77,27.95,27.08,27.37,27.22,26.63,26.71,26.45,27.01,26.87,26.60,26.67,26.80,27.37,27.41,27.59,27.68,27.99,27.85,27.71,27.49,27.41,27.37,26.94,26.61,26.74,26.43,26.97,27.15,27.00,27.60,27.34,28.00,27.67,28.25,28.32,27.77,27.25,27.14,26.28,26.06,25.14,25.53,25.46,25.52,25.35,25.56,25.99,26.20,26.36,26.97,27.01,27.65,27.20,28.18,27.96,28.27,28.72,28.11,28.80,28.37,29.18,28.80],[7.96,5.81,4.08,4.05,4.94,5.22,6.26,6.71,6.90,6.32,6.33,7.03,6.97,6.56,7.30,7.82,7.41,6.75,6.73,6.85,6.38,5.77,6.23,6.09,5.40,5.61,5.96,6.04,5.35,6.11,5.95,5.85,5.66,6.03,6.05,6.29,6.39,6.06,6.58,6.76,6.32,7.32,7.10,8.33,8.63,12.50,14.77,15.15,14.43,13.57,13.49,11.39,9.63,9.40,8.23,6.76,7.32,6.82,7.47,7.56,8.27,8.07,8.97,8.81,7.97,8.00,8.04,7.17,6.35,6.91,8.03,8.21,8.05,8.01,7.56,7.46,6.57,8.10,7.46,8.19,8.08,8.72,9.03,8.78,9.73,10.36,10.44,9.63,9.60,10.59,10.27,9.40,9.83,10.12,11.75,11.86,12.11,11.66,11.15,10.14,10.34,9.44,9.81,10.29,9.75,9.15,10.15,10.16,9.51,9.31,8.66,8.32,8.35,7.35,7.94,6.91,7.76,7.26,7.78,8.40,7.80,8.74,9.11,8.90,10.17,9.37,8.70,9.79,10.04,9.12,9.20,10.45,10.09,9.14,10.00,10.91,10.34,10.04,11.14,11.26,10.36,11.13,10.43,10.63,10.35,9.90,9.54,8.96,8.90,8.15,8.02,6.68,7.48,6.78,6.90,6.70,6.24,6.09,6.25,5.51,5.28,5.13,5.51,4.70,3.76,4.20,4.21,4.16,4.08,4.39,4.78,4.53,4.78,5.44,6.02,5.88,5.34,4.29,3.82,3.70,3.26,2.58,3.20,3.21,3.78,4.18,5.02,4.35,5.56,7.21,8.56,10.89,12.77,11.79,11.18,10.40,9.09,8.92,7.80,8.73,8.83,8.19,8.26,6.98,6.38,6.25,5.37,5.59,5.09,5.17,6.42,6.98,7.77,6.90,6.81,6.51,5.88,6.26,5.68,6.03,5.95,5.28,4.90,5.02,4.91,4.37,4.13,4.43,4.16,3.59,3.75,4.29,3.74,3.63,3.60,3.00,3.41,3.63,3.79,4.47,4.88,5.65,5.65,5.76,5.86,5.01,4.37,3.98,4.76,4.66,3.80,4.08,4.51,4.10,3.80,4.57,4.63,5.34,5.27,5.47,5.32,4.68,4.18,3.66,3.36,3.52,3.19,2.73,2.81,2.17,2.76,2.58,3.10,2.80,3.29,3.88,3.47,2.69,2.79,2.15,1.77,1.67,1.41,1.24,1.27,1.14,0.85,0.76,0.90,1.18,1.33,1.61,2.02,2.72,2.42,1.95,2.47,1.91,2.60,2.43,3.17,3.34,2.82,3.15,3.42,3.24,2.53,2.96,3.09,2.51,2.07,2.91,2.77,2.16,2.54,3.34,3.54,3.45,3.90,3.82,2.73,1.98,2.65,2.43,2.93,2.92,3.46,4.21,5.97,6.32,7.72,7.66,9.19,8.11,7.94,7.68,6.50,4.87,4.07,4.09,4.44,4.40,4.97,5.09,6.03,6.74,7.91,9.49,11.72,11.40,10.20,11.25,13.38,12.07,11.27,13.01,14.64,13.60,14.37,15.85,17.09,18.17,16.30,17.06,16.04,17.04,16.49,14.20,14.44,15.80,14.21,12.21,14.29,15.16,13.11,13.73,12.62,13.25,12.21,12.97,13.73,12.14,13.70,14.27,15.15,14.67,16.10,16.25,16.40,18.79,19.14,19.49,18.40,18.77,17.20,18.46,19.64,17.96,18.75,16.97,17.99,18.68,16.34,17.19,18.64,17.32,16.15,18.84,19.12,20.25,20.99,22.02,21.49,21.37,21.51,21.57,22.56,21.35,20.11,22.43,22.69,20.65,21.53,22.86,22.10,20.42,23.08,22.47,20.82,21.21,22.61,22.27,23.03,23.19,23.66,23.88,24.26,24.22,25.17,24.44,24.29,23.23,23.34,24.54,24.02,23.25,24.38,24.83,23.73,23.98,24.80,24.05,24.92,23.88,24.60,24.27,23.22,23.54,23.51,22.30,21.89,22.68,21.06,20.00,20.61,21.28,18.62,17.71,17.66,19.39,19.05,20.42,19.07,19.97,21.46,21.93,21.16,19.42,19.02,17.41,16.43,17.82,16.60,16.97,18.72,20.01,18.93,20.33,21.38,21.31,21.01,22.30,23.15,23.15,22.92,23.78,25.61,24.80,26.20,25.31,23.86,24.83,25.78,24.45,23.99,24.97,25.40,25.75,25.21,24.23,24.53,23.19,23.69,24.33,23.68,22.86,23.67,24.12,22.42,22.05,23.93,22.85,21.65,22.40,23.14,22.85,22.92,24.59,24.01,23.61,25.07,25.56,24.73,25.08,26.00,26.07,25.44,25.97,26.83,27.10,27.34,26.41,25.75,25.69,26.38,26.74,26.25,26.76,26.81,25.92,26.14,25.25,24.99,25.52,25.16,24.72,24.67,25.38,24.15,23.85,24.76,25.19,24.06,24.61,25.46,25.57,26.26,26.50,26.13,26.62,27.22,26.74,26.58,27.20,27.71,27.14,27.03,27.78,28.03,27.77,28.18,27.41,28.01,27.96,27.33,27.92,27.65,27.44,27.16,27.02,26.41,26.82,26.64,26.02,26.29,26.43,26.27,25.38,26.34,26.43,25.99,25.84,26.33,26.22,25.92,26.07,26.39,27.00,26.55,26.87,27.45,27.43,27.02,27.24,27.63,27.21,27.08,27.41,27.68,27.22,27.41,27.68,27.89,27.76,28.01,27.96,27.74,27.34,26.75,26.66,26.54,26.75,27.00,27.43,26.35,26.62,26.94,26.90,26.49,26.79,26.94,26.13,26.38,25.80,25.41,25.90,25.63,26.32,26.05,26.63,27.09,26.94,27.76,27.38,26.97,27.58,28.04,27.55,27.58,28.18,28.39,27.96,28.12,28.65,28.53,28.88,28.60,28.53,28.38,28.31,28.23,28.34,28.07,27.91,28.13,27.91,27.74,27.80,27.75,27.23,27.38,27.54,27.08,27.09,25.95,25.37,25.87,25.54,24.84,24.94,23.93,23.34,24.76,23.13,24.50,23.01,22.17,24.10,22.90,23.78,23.62,24.16,25.22,25.80,25.45,26.10,26.34,27.11,27.45,27.08,26.72,27.57,27.66,27.20,27.55,27.85,27.91,27.75,27.86,28.25,28.04,27.97,28.33,28.73,28.38,28.57,28.88,28.93,29.24,29.00,28.98,29.01,28.86,28.72,28.62,28.54,28.53,28.46,28.36,28.23,28.20,28.21,27.85,27.70,28.11,27.68,27.18,27.66,27.98,27.63,27.39,27.80,27.81,27.73,28.36,28.52,28.21,28.06,28.48,28.68,28.36,28.51,28.83,28.71,28.47,28.78,29.06,29.00,28.96,29.07,28.35,28.80,28.60,28.50,28.53,28.55,28.25,28.49,28.59,28.12,28.10,28.38,28.11,27.13,27.70,28.30,28.35,28.72,28.00,28.46,28.12,28.19,28.46,28.06,27.97,28.05,28.69,28.60,28.46,29.00,28.74,28.41,28.95,28.97,28.69,28.81,29.13,29.11,28.80,28.98,28.95,29.32,29.38,29.33,29.23,28.86,29.14,28.87,28.67,28.61,28.67,28.75,28.55,28.50,28.24,28.07,28.15,27.98,28.28,28.21,28.15,28.36,28.59,28.93,28.93,28.37,28.90,29.16,29.07,28.80,28.72,28.91,28.54,28.22,28.68,28.90,28.38,28.64,29.06,29.07,28.48,28.97,29.15,29.00,28.98,29.05,29.34,29.12,29.24,29.35,29.49,29.06,29.43,29.72,29.43,29.73,29.52,29.61,29.21,29.45,29.26,29.05,29.25,28.84,28.82,28.99,28.66,28.43,28.37,28.21,28.47,28.29,28.54,28.83,28.74,28.98,28.91,29.00,29.15,29.18,29.36,29.25,29.40,29.50,29.67,29.65,29.76,29.71,29.57,29.68,29.78,29.46,29.35,29.70,29.69,29.23,29.33,29.68,29.39,29.12,29.37,29.47,29.03,28.88,28.71,28.66,28.42,28.68,28.48,28.92,28.73,29.09,29.16,29.10,29.17,29.23,29.24,29.21,29.16,29.51,29.48,29.51,29.65,29.66,29.76,29.86,29.71,29.56,29.67,29.74,29.44,29.29,29.63,29.57,29.20,29.40,29.72,29.40,29.41,29.02,29.04,29.26,28.62,28.81,29.06,29.00,28.92,29.03,29.09,29.29,29.05,29.28,29.39,29.12,29.59,29.62,29.76,29.15,29.12,29.61,29.44,29.01,29.29,29.60,29.22,29.22,29.50,29.36,29.19,28.89,28.82,28.90,28.91,28.57,28.90,28.85,28.84,28.65,28.86,28.78,28.77,28.88,29.18,29.08,28.76,29.21,29.47,29.16,29.54,29.39,29.56,29.39,29.06,29.12,29.48,29.00,29.03,29.29,29.35,28.86,28.93,29.38,29.11,28.87,28.56,28.70,28.73,28.41,28.71,28.71,28.59,28.76,28.75,28.52,28.38,28.62,28.68,28.48,28.52,28.65,28.69,28.76,28.26,28.70,28.80,28.54,28.79,28.57,28.96,29.04,29.05,28.74,28.61,29.08,28.87,28.44,28.44,28.93,28.53,28.33,28.39,28.56,28.22,27.72,28.54,28.27,27.99,27.17,27.24,27.06,27.05,26.69,26.55,27.45,27.48,27.20,27.65,27.99,28.02,27.78,28.38,28.33,27.97,28.22,28.53,28.38,28.20,28.65,28.73,29.02,29.12,28.84,29.02,29.18,28.73,28.35,28.65,28.66,27.94,27.87,28.26,28.08,27.66,27.49,27.97,27.66,27.26,27.65,27.73,27.14,27.50,26.39,26.68,26.47,25.84,26.51,27.21,26.59,27.12,27.42,27.28,26.68,27.64,27.59,27.19,27.68,27.97,27.64,27.64,27.99,27.91,27.13,27.19,27.91,27.27,26.70,27.09,27.46,27.55,27.65,27.67,27.46,27.06,27.25,27.68,27.38,27.06,26.88,26.51,26.41,26.33,25.85,25.34,25.23,24.45,24.80,25.20,25.44,25.70,26.47,26.19,25.80,26.50,26.71,27.31,26.38,27.76,27.44,26.32,27.30,27.70,27.04,26.79,27.81,27.97,27.31,27.72,27.22,27.34,27.18,26.41,26.44,26.43,26.27,25.94,25.68,25.49,25.34,25.40,24.85,24.57,24.09,24.60,24.33,25.12,24.40,24.01,24.11,24.49,24.18,23.66,24.64,24.76,24.93,26.24,25.71,25.26,25.95,26.65,26.02,25.90,27.00,27.01,26.49,27.29,27.00,26.63,26.89,26.52,25.67,25.17,25.56,25.03,24.57,24.32,24.60,24.19,23.26,23.07,23.25,23.64,23.32,22.30,22.99,22.17,21.92,22.11,21.40,21.63,22.18,22.42,22.75,23.11,23.17,23.00,23.67,23.68,23.79,24.38,24.95,25.07,25.86,26.38,26.03,27.24,27.01,27.37,26.92,26.17,26.58,26.99,26.17,25.36,26.45,25.96,24.53,24.78,25.79,24.87,23.42,24.18,24.11,23.02,22.52,23.63,22.78,21.57,22.18,23.09,21.92,20.88,22.92,22.06,21.49,20.42,22.00,22.38,21.14,20.44,21.64,21.83,21.02,22.90,28.08,28.77,28.06,28.23,28.50,27.84,28.58,28.78,27.79,28.05,28.83,28.34,27.89,28.33,28.75,28.56,27.81,28.19,27.43,27.96,27.85,28.28,28.14,27.74,28.23,28.60,28.26,27.71,28.12,27.74,27.68,27.37,27.25,26.71,27.41,26.80,26.61,26.66,26.52,26.79,26.53,27.16,27.46,27.62,28.41,28.12,27.40,27.97,27.84,27.07,27.02,26.20,26.68,25.83,26.44,26.27,26.67,26.79,27.19,27.03,27.09,26.73,26.96,26.63,27.32,26.62,26.42,26.58,26.85,26.19,26.51,26.30,25.94,26.01,25.88,25.59,26.21,26.06,25.81,26.21,25.91,26.57,26.58,27.32,27.85,28.37,28.57,27.86,28.73,28.61,28.30,29.24,29.05,29.49,29.57,29.38,29.52,29.61,29.58,29.21,29.03,29.35,29.00,28.79,28.82,28.76,28.37,28.40,28.44,28.23,27.69,27.58,28.18,27.82,27.02,27.27,27.88,26.93,26.50,27.28,27.33,26.28,26.20,27.07,26.79,26.16,26.52,27.54,26.70,26.44,27.43,27.66,27.05,27.11,27.63,27.64,27.44,26.77,26.68,26.45,26.25,26.19,26.15,25.88,25.85,26.29,26.15,25.37,26.07,25.96,26.34,26.17,26.39,26.56,27.20,27.60,28.46,28.47,28.82,28.54,28.11,28.87,28.80,29.29,29.32,29.67,29.87,29.66,29.57,29.54,29.61,29.80,29.77,30.06,29.84,30.17,30.10,29.78,29.95,29.73,29.80,29.93,29.47,29.35,29.62,29.61,28.99,29.22,29.38,29.04,28.68,28.41,28.78,29.22,28.97,29.01,29.18,29.31,28.89,29.41,28.82,29.21,29.12,29.22,29.44,29.64,29.64,29.74,29.82,29.84,29.68,30.06,30.02,29.89,30.07,30.17,29.79,29.77,29.90,29.80,30.02,29.71,29.85,29.64,29.71,29.44,29.18,29.06,29.38,29.41,28.66,29.06,29.35,29.00,28.46,28.64,29.10,28.28,28.54,29.06,29.22,29.51,29.60,29.58,29.58,29.69,29.48,29.35,29.39,29.49,29.18,29.23,28.54,28.70,27.95,27.94,26.90,27.31,26.66,26.84,27.08,27.69,27.70,27.59,28.04,27.67,28.22,27.96,28.68,28.95,28.49,29.09,28.69,29.01,28.51,28.43,28.62,28.82,27.95,28.07,27.11,27.55,27.43,26.49,26.73,26.33,26.94,27.02,26.61,26.64,26.99,27.50,27.54,27.57,27.76,28.06,27.73,27.76,27.36,27.33,27.37,27.05,26.86,26.87,26.89,26.90,27.50,27.10,27.88,27.21,28.00,27.67,28.43,28.36,27.90,27.01,27.64,26.26,26.49,25.71,26.05,25.86,26.00,25.59,26.04,25.83,26.49,26.47,27.05,27.06,27.74,27.20,28.38,28.09,28.35,28.80,28.13,28.85,28.45,29.24,29.05],[8.15,6.10,4.18,4.12,4.49,4.83,6.00,6.55,6.55,6.09,5.95,6.91,6.62,6.26,7.13,7.67,7.17,6.44,6.41,6.45,6.08,5.37,6.07,5.78,5.22,5.37,6.08,5.74,5.05,5.72,6.00,5.33,5.14,6.07,5.96,6.40,6.37,5.91,6.46,6.94,6.54,7.06,7.05,8.38,8.63,12.41,15.31,15.60,14.42,13.43,13.92,11.14,9.45,9.50,8.10,6.67,7.08,6.96,7.23,7.61,8.14,8.08,8.96,8.80,8.04,8.03,8.39,7.00,5.98,6.98,8.04,7.95,8.00,7.71,7.65,7.37,6.58,7.79,7.04,7.96,7.64,8.71,8.76,8.62,9.48,10.08,10.10,9.37,9.43,10.30,10.10,9.22,9.70,9.96,11.64,11.86,12.17,11.62,11.07,10.01,10.24,9.35,9.59,10.14,9.50,8.95,9.94,9.93,9.32,9.15,8.39,8.06,8.00,7.24,7.59,6.78,7.43,6.85,7.41,7.98,7.34,8.63,8.92,8.89,9.95,9.07,8.78,9.56,9.71,8.83,9.01,10.17,9.87,9.03,9.73,10.58,10.22,9.85,10.97,11.20,10.34,11.09,10.35,10.67,10.27,9.69,9.27,8.95,8.43,8.08,7.73,6.90,7.18,6.51,6.83,6.80,5.97,5.76,5.86,5.02,4.96,4.84,4.88,3.90,3.17,3.66,3.89,3.68,3.69,4.11,4.54,4.03,4.63,5.18,5.57,5.76,4.95,4.28,3.42,3.50,3.35,2.39,2.95,2.99,3.57,4.04,4.83,4.35,5.55,7.27,8.91,11.44,13.28,12.10,11.86,11.13,9.35,9.43,7.72,8.96,9.12,8.49,8.49,7.24,6.51,6.26,5.37,5.45,5.00,5.07,6.32,6.79,7.78,6.79,6.64,6.42,5.68,6.08,5.65,5.83,5.70,5.04,4.75,4.82,4.68,4.19,4.00,4.32,3.99,3.50,3.72,4.18,3.58,3.46,3.61,3.12,3.37,3.70,3.78,4.36,5.00,5.85,5.95,6.04,6.09,5.09,4.38,4.15,4.56,4.50,3.66,4.05,4.43,3.89,3.67,4.47,4.60,5.28,5.15,5.36,5.44,4.75,4.20,3.62,3.24,3.40,3.01,2.56,2.60,2.14,2.65,2.60,3.29,3.14,3.59,3.97,3.55,2.78,2.65,2.11,1.92,1.77,1.64,1.39,1.18,1.22,1.12,0.86,0.77,0.92,1.25,1.57,1.98,2.69,2.26,1.85,2.28,1.93,2.55,2.54,3.22,3.62,3.00,3.45,3.84,3.61,2.79,3.12,3.39,2.71,2.29,2.92,2.77,2.34,2.43,3.20,3.42,3.40,3.84,3.55,2.47,1.81,2.45,2.30,2.82,2.94,3.53,4.57,6.15,6.75,8.13,7.97,9.54,8.39,8.25,7.74,6.59,4.74,4.20,4.00,4.35,4.30,4.90,5.11,6.18,7.08,8.33,10.23,12.40,12.08,10.60,11.91,13.56,12.81,11.90,13.79,15.18,14.53,14.86,16.52,17.59,18.35,16.72,17.43,16.41,17.35,16.91,14.66,14.77,16.21,14.63,13.03,14.79,15.51,13.81,14.20,13.35,13.87,13.02,13.86,14.25,13.13,14.58,14.84,15.59,15.54,16.85,16.89,17.12,19.08,19.30,19.59,18.80,19.04,17.77,18.95,19.86,18.42,18.98,17.44,18.35,18.86,16.74,17.46,19.16,17.48,16.40,19.05,19.29,20.47,21.05,21.95,21.61,21.67,21.94,21.86,22.78,21.50,20.07,22.59,23.11,20.67,21.88,23.21,22.16,20.24,23.42,22.65,20.79,21.80,22.97,22.68,23.60,23.61,24.02,24.31,24.54,24.40,25.27,24.87,24.94,24.11,23.81,25.13,24.77,23.77,24.49,25.48,24.12,24.23,24.97,24.30,25.48,24.74,25.19,24.63,23.58,23.97,23.98,22.52,22.23,23.00,21.37,20.24,21.00,21.55,18.98,18.13,18.00,19.87,19.49,20.89,19.68,20.88,22.09,22.22,21.48,19.76,19.16,17.52,16.77,18.07,16.92,17.22,18.67,20.24,18.89,20.36,21.45,21.32,21.04,22.57,23.41,23.24,23.07,24.14,25.37,25.14,26.42,25.67,24.34,25.35,26.32,25.02,24.49,25.52,26.08,26.26,25.53,25.01,25.03,23.83,24.09,24.82,23.92,22.97,23.94,24.18,22.50,22.13,24.20,22.85,21.76,22.49,23.33,23.02,22.98,24.51,24.32,23.83,25.25,25.67,25.15,25.42,26.28,26.44,25.87,26.39,27.11,27.34,27.69,26.65,26.15,26.01,26.64,27.15,26.56,27.07,27.14,26.16,26.27,25.54,25.22,25.63,25.31,24.70,24.87,25.63,24.33,23.65,24.99,25.23,24.04,24.78,25.52,25.67,26.31,26.76,26.38,26.88,27.42,27.08,26.90,27.45,27.96,27.44,27.34,28.02,28.27,27.92,28.44,27.62,28.34,27.92,27.47,28.08,27.72,27.58,27.56,27.12,26.56,26.87,26.67,26.05,26.18,26.50,26.23,25.30,26.41,26.67,25.94,25.81,26.45,26.21,26.05,26.06,26.45,26.91,26.72,27.04,27.59,27.60,27.12,27.22,27.80,27.43,27.10,27.59,27.78,27.32,27.44,27.83,27.96,27.68,27.98,27.90,27.70,27.33,26.85,26.80,26.69,26.66,26.90,27.31,26.29,26.53,26.81,26.67,26.36,26.70,26.79,25.90,26.22,25.72,25.40,25.69,25.45,26.21,26.06,26.56,27.00,26.98,27.63,27.54,27.06,27.63,28.09,27.61,27.46,28.21,28.47,27.98,28.10,28.65,28.50,28.92,28.64,28.55,28.31,28.23,28.23,28.21,28.03,27.68,28.00,27.71,27.60,27.74,27.52,26.83,27.13,27.28,26.55,26.61,25.68,25.24,25.63,25.42,24.64,24.88,23.85,23.41,24.73,23.14,24.55,23.09,22.32,24.22,22.90,23.91,23.86,24.10,25.03,25.85,25.25,25.89,26.13,26.89,27.34,27.03,26.74,27.43,27.45,27.15,27.31,27.72,27.75,27.59,27.74,28.18,27.99,27.75,28.22,28.63,28.27,28.28,28.71,28.78,29.17,28.95,28.86,28.90,28.68,28.44,28.50,28.32,28.26,28.29,28.10,27.98,28.05,27.98,27.46,27.40,27.87,27.41,26.85,27.38,27.78,27.41,27.23,27.59,27.61,27.37,28.23,28.33,28.00,27.75,28.32,28.51,28.11,28.24,28.66,28.59,28.31,28.54,28.97,28.91,28.83,28.89,28.18,28.54,28.26,28.23,28.37,28.34,27.96,28.23,28.33,27.79,27.80,28.14,27.89,27.00,27.42,28.02,28.01,28.52,27.83,28.46,28.04,28.08,28.51,28.03,27.76,27.90,28.50,28.38,28.20,28.79,28.61,28.19,28.76,28.78,28.51,28.60,28.93,28.92,28.53,28.77,28.71,29.16,29.23,29.21,29.10,28.62,28.88,28.77,28.54,28.43,28.43,28.59,28.33,28.35,28.05,27.83,27.98,27.80,28.12,28.03,27.89,28.12,28.36,28.76,28.75,28.25,28.78,29.16,29.02,28.70,28.73,28.80,28.33,28.01,28.54,28.69,28.22,28.43,28.88,28.90,28.31,28.81,28.98,28.78,28.78,28.90,29.22,28.98,29.02,29.26,29.32,28.97,29.23,29.63,29.25,29.64,29.42,29.49,29.06,29.37,29.17,28.85,29.07,28.70,28.65,28.84,28.58,28.27,28.33,28.09,28.35,28.02,28.31,28.57,28.55,28.76,28.75,28.85,28.94,28.94,29.13,29.10,29.26,29.41,29.50,29.52,29.68,29.67,29.44,29.60,29.79,29.32,29.21,29.65,29.56,29.05,29.26,29.66,29.26,28.98,29.33,29.42,28.90,28.91,28.71,28.64,28.46,28.64,28.30,28.69,28.60,28.97,29.03,28.87,29.00,29.06,29.13,28.97,29.04,29.39,29.32,29.32,29.56,29.59,29.52,29.83,29.64,29.41,29.53,29.69,29.35,29.17,29.59,29.54,29.04,29.30,29.69,29.32,29.38,28.89,28.99,29.14,28.51,28.60,29.01,28.96,28.76,28.91,28.95,29.11,28.84,29.19,29.28,28.93,29.47,29.54,29.74,29.04,29.11,29.51,29.30,28.99,29.21,29.54,29.13,29.09,29.48,29.34,29.26,28.97,28.79,28.83,28.87,28.53,28.81,28.74,28.79,28.54,28.82,28.68,28.56,28.77,29.01,28.93,28.66,29.09,29.33,29.04,29.44,29.25,29.50,29.32,29.02,29.10,29.43,29.01,29.01,29.29,29.37,28.83,28.93,29.34,29.06,28.90,28.56,28.65,28.69,28.37,28.69,28.72,28.51,28.52,28.71,28.50,28.32,28.43,28.59,28.33,28.39,28.61,28.53,28.70,28.27,28.69,28.74,28.53,28.65,28.45,28.94,29.06,29.08,28.67,28.49,29.10,28.89,28.40,28.43,28.98,28.54,28.31,28.51,28.61,28.18,27.87,28.55,28.37,28.09,27.42,27.35,27.07,27.18,26.62,26.72,27.41,27.49,27.22,27.53,27.91,27.93,27.65,28.22,28.31,27.90,28.11,28.36,28.26,28.11,28.56,28.65,28.97,29.11,28.83,29.09,29.27,28.85,28.44,28.76,28.82,28.03,28.05,28.45,28.12,27.81,27.65,28.19,27.81,27.47,27.88,27.88,27.32,27.53,26.79,26.84,26.75,26.11,26.56,27.26,26.69,27.08,27.53,27.33,26.86,27.62,27.63,27.37,27.76,27.93,27.74,27.75,28.14,28.04,27.21,27.36,28.07,27.45,26.94,27.38,27.73,27.95,27.88,27.74,27.65,27.33,27.29,27.68,27.57,27.23,27.11,26.68,26.73,26.55,25.92,25.55,25.30,24.56,24.98,25.34,25.67,25.95,26.74,26.36,26.05,26.50,26.78,27.39,26.42,27.85,27.54,26.44,27.31,27.90,27.10,26.96,28.06,28.05,27.54,27.94,27.50,27.54,27.37,26.73,26.52,26.56,26.46,26.14,25.82,25.75,25.42,25.62,25.06,24.59,24.29,24.99,24.62,25.22,24.56,24.20,24.30,24.41,23.89,23.94,25.04,24.87,25.24,26.21,25.88,25.37,25.92,26.61,25.98,25.96,26.90,27.10,26.64,27.33,27.03,26.68,26.76,26.49,25.76,25.44,25.74,25.20,24.83,24.52,24.63,24.40,23.55,23.43,23.38,24.10,23.94,23.37,22.49,22.05,22.05,22.58,22.04,21.80,22.34,22.72,23.14,22.87,23.72,23.47,24.30,23.84,24.16,24.65,25.13,25.30,25.84,26.39,26.23,27.18,27.08,27.32,27.02,26.38,26.56,26.78,26.21,25.64,26.31,25.86,24.84,25.01,25.74,24.90,23.87,24.60,24.46,23.34,23.00,23.93,23.17,22.36,22.93,23.27,22.72,22.02,23.00,22.83,22.29,21.40,22.27,23.09,21.66,20.88,21.97,22.26,21.07,22.91,28.02,28.81,28.24,28.36,28.54,28.00,28.75,28.87,27.93,28.12,29.01,28.52,27.88,28.38,28.84,28.58,27.84,28.22,27.39,27.88,27.62,28.08,27.94,27.65,28.07,28.28,27.99,27.56,27.90,27.51,27.53,27.18,27.20,26.52,27.36,26.63,26.58,26.51,26.37,26.51,26.28,26.89,27.30,27.39,28.32,28.07,27.19,27.88,27.73,26.74,26.90,25.98,26.46,25.92,26.35,26.20,26.74,26.65,27.09,26.97,27.16,26.68,26.88,26.50,27.22,26.64,26.42,26.46,26.68,26.03,26.30,26.23,25.62,25.85,25.61,25.31,25.94,25.90,25.77,26.10,26.16,26.84,27.14,27.67,28.14,28.56,28.60,28.22,28.94,28.84,28.47,29.35,29.21,29.63,29.76,29.55,29.71,29.82,29.81,29.47,29.25,29.46,29.22,28.97,28.99,28.98,28.78,28.42,28.55,28.52,27.98,27.95,28.33,28.10,27.14,27.49,27.90,27.14,26.55,27.28,27.23,26.29,26.33,27.02,26.75,26.00,26.59,27.41,26.47,26.39,27.34,27.51,26.79,26.96,27.47,27.41,27.15,26.59,26.55,26.20,25.91,25.77,25.80,25.62,25.87,26.23,26.21,25.38,25.83,25.89,26.21,26.06,26.27,26.25,27.02,27.32,28.25,28.34,28.57,28.36,27.94,28.68,28.64,29.20,29.15,29.64,29.81,29.58,29.53,29.49,29.60,29.74,29.73,30.05,29.87,30.15,30.07,29.79,29.86,29.63,29.64,29.82,29.34,29.24,29.47,29.48,28.78,29.04,29.27,28.84,28.49,28.27,28.61,28.99,28.76,28.86,28.89,29.10,28.64,29.20,28.71,29.11,29.05,29.06,29.28,29.57,29.60,29.60,29.72,29.84,29.74,30.03,29.95,29.81,29.99,30.13,29.74,29.74,29.86,29.80,29.92,29.72,29.85,29.66,29.70,29.40,29.08,29.08,29.34,29.35,28.55,28.96,29.33,29.03,28.45,28.66,29.14,28.31,28.41,28.99,29.16,29.47,29.52,29.52,29.51,29.58,29.32,29.16,29.17,29.31,28.92,29.08,28.35,28.53,27.80,27.93,27.04,27.46,26.94,27.11,27.20,27.87,27.84,27.63,27.98,27.46,28.13,27.69,28.59,28.90,28.34,28.91,28.41,28.78,28.10,28.22,28.36,28.54,27.71,27.80,26.85,27.30,27.28,26.41,26.74,26.22,26.91,26.88,26.47,26.74,27.09,27.64,27.54,27.63,27.93,28.17,27.81,27.88,27.38,27.33,27.36,27.02,26.96,26.95,27.08,26.91,27.50,27.17,27.98,27.73,28.30,27.84,28.37,28.57,28.11,27.69,27.71,26.49,26.58,25.86,26.16,25.94,25.98,25.33,26.08,26.00,26.68,26.30,26.78,26.89,27.56,26.98,28.25,27.88,27.97,28.54,27.92,28.61,28.28,29.06,28.95],[8.27,5.71,4.23,3.84,4.63,5.21,6.17,6.70,6.79,6.22,6.22,7.12,6.84,6.58,7.26,8.06,7.44,6.74,6.74,6.91,6.24,5.79,6.04,6.05,5.55,5.62,5.91,5.92,5.12,5.93,6.02,5.75,4.93,6.05,5.87,6.25,6.14,6.05,6.51,6.59,6.27,7.32,7.04,8.25,8.85,12.93,15.01,15.69,14.98,14.39,14.50,11.94,9.99,9.46,8.08,6.87,7.22,6.78,7.42,7.41,8.06,7.98,9.02,8.90,7.83,7.69,7.97,6.95,6.29,7.03,7.86,8.10,7.97,7.99,7.41,7.51,6.66,8.07,7.67,8.41,8.20,9.08,9.16,8.91,9.91,10.57,10.35,10.02,9.96,10.91,10.50,9.64,10.02,10.06,11.89,12.04,12.38,11.81,11.58,10.26,10.37,9.45,9.98,10.58,9.76,9.15,10.27,10.16,9.50,9.25,8.55,8.11,8.31,7.25,8.00,7.06,7.87,7.20,7.84,8.40,7.80,8.62,8.97,8.96,10.16,9.26,8.75,9.71,10.18,9.07,9.08,10.51,10.41,9.41,10.05,11.01,10.72,10.22,11.22,11.35,10.64,11.38,10.69,10.91,10.57,9.97,9.54,8.71,8.75,8.07,7.98,6.66,7.52,6.90,6.81,6.64,6.31,5.93,6.10,5.55,5.19,4.82,4.83,4.17,3.42,3.91,4.18,3.82,3.94,4.40,5.03,4.35,5.10,5.55,5.40,5.55,4.99,4.33,3.48,3.60,3.31,2.53,3.14,3.13,3.61,4.10,4.92,4.39,5.60,7.33,8.57,10.94,12.69,11.82,11.22,10.51,9.20,9.07,7.68,8.79,9.01,8.37,8.23,6.99,6.44,6.27,5.47,5.46,5.02,5.15,6.38,6.67,7.74,6.72,6.61,6.39,5.62,6.01,5.52,5.69,5.60,5.04,4.67,4.74,4.64,4.16,3.94,4.31,4.03,3.38,3.67,4.17,3.66,3.52,3.55,3.04,3.34,3.77,3.91,4.49,5.06,5.78,6.00,5.96,5.99,5.03,4.36,4.09,4.55,4.45,3.72,4.03,4.31,3.86,3.59,4.43,4.48,5.00,4.92,5.14,5.05,4.48,3.98,3.37,3.17,3.43,3.23,2.60,2.65,2.23,2.71,2.50,3.16,3.08,3.51,3.84,3.68,2.76,2.94,2.31,2.20,1.91,1.81,1.72,1.40,1.23,1.31,1.19,0.86,0.76,1.04,1.47,1.89,2.49,2.30,1.86,2.31,1.92,2.60,2.54,3.24,3.49,2.93,3.57,3.90,3.65,2.91,3.11,3.33,2.90,2.29,3.09,3.06,2.29,2.33,3.30,3.40,3.20,3.68,3.54,2.55,1.78,2.45,2.38,2.88,3.00,3.52,4.56,6.17,6.76,8.10,8.19,9.59,8.49,8.28,7.89,6.52,4.63,4.19,4.16,4.42,4.31,5.02,5.22,6.18,6.99,8.01,9.85,12.14,11.97,10.70,12.28,13.80,12.73,12.16,13.78,15.18,14.48,15.02,16.46,17.80,18.70,16.80,17.74,16.53,17.42,17.15,14.95,15.24,16.48,14.97,13.40,15.25,15.93,14.34,14.48,13.47,13.83,13.08,13.90,14.45,13.40,14.65,15.18,15.79,15.54,16.93,16.72,17.26,19.29,19.83,20.18,19.23,19.68,18.31,19.48,20.30,18.91,19.93,18.14,18.89,19.78,17.46,17.53,19.21,18.35,16.39,18.72,19.55,20.83,21.81,22.54,22.11,21.89,21.96,21.88,22.43,21.12,20.11,22.31,22.67,20.63,21.38,22.69,22.09,20.24,23.06,22.82,21.04,22.12,22.95,23.60,23.71,24.05,24.32,24.93,24.72,24.59,25.44,25.03,25.09,24.68,24.25,25.20,24.81,23.54,24.24,25.32,23.85,23.70,24.82,23.98,25.10,24.56,24.96,24.24,23.36,24.02,23.95,22.17,22.01,22.88,21.25,20.00,20.56,21.36,18.75,18.22,17.79,19.93,19.40,21.05,19.58,20.92,22.80,22.60,21.82,19.74,19.14,17.51,16.79,18.10,17.12,17.39,18.83,20.24,18.93,20.04,21.35,21.25,20.95,22.04,23.07,22.84,22.86,23.92,24.91,25.06,26.24,25.48,24.11,25.37,26.53,25.13,24.62,25.83,26.39,26.58,25.90,25.51,25.53,24.43,24.56,25.17,24.27,23.45,23.97,24.36,22.76,22.21,24.10,22.85,21.68,22.37,23.28,22.91,22.90,24.30,24.15,23.70,25.11,25.53,25.10,25.39,26.21,26.49,25.97,26.26,27.21,27.50,27.87,26.75,26.33,26.13,26.67,27.24,26.56,27.08,27.22,26.30,26.32,25.62,25.48,25.88,25.30,24.85,25.17,25.74,24.38,23.88,24.97,25.18,24.00,24.73,25.44,25.58,26.27,26.67,26.29,26.76,27.35,26.97,26.79,27.35,27.95,27.47,27.30,28.00,28.30,27.90,28.38,27.55,28.14,27.97,27.51,28.12,27.78,27.61,27.60,27.19,26.56,26.93,26.82,26.19,26.20,26.60,26.32,25.36,26.32,26.51,26.04,25.86,26.29,26.07,25.89,25.89,26.27,26.85,26.50,26.83,27.49,27.41,26.96,27.13,27.65,27.29,27.09,27.46,27.66,27.27,27.38,27.68,27.90,27.64,27.97,27.70,27.70,27.35,26.77,26.87,26.69,26.70,26.92,27.21,26.32,26.54,26.80,26.67,26.38,26.63,26.66,25.92,26.03,25.45,25.19,25.74,25.44,26.18,25.94,26.49,26.90,26.86,27.62,27.33,26.98,27.46,27.92,27.44,27.34,28.05,28.33,27.81,27.97,28.52,28.33,28.79,28.50,28.37,28.25,28.12,28.11,28.02,27.85,27.56,27.86,27.58,27.50,27.53,27.39,26.80,26.91,27.18,26.46,26.58,25.67,25.30,25.53,25.41,24.62,24.95,24.02,23.52,24.63,23.15,24.39,23.13,22.37,24.13,23.06,23.85,23.87,24.20,24.98,25.74,25.16,25.86,26.07,26.70,27.25,26.90,26.47,27.16,27.35,27.09,27.16,27.62,27.59,27.54,27.60,28.11,27.90,27.68,28.14,28.61,28.21,28.27,28.67,28.68,29.06,28.80,28.70,28.74,28.58,28.36,28.33,28.17,28.18,28.27,27.97,27.88,27.98,27.94,27.39,27.35,27.80,27.37,26.77,27.29,27.69,27.34,27.12,27.60,27.68,27.43,28.11,28.31,27.94,27.71,28.22,28.55,28.02,28.17,28.66,28.55,28.24,28.52,28.89,28.79,28.82,28.82,28.10,28.45,28.21,28.13,28.31,28.28,27.87,28.18,28.32,27.69,27.78,28.11,27.78,26.83,27.49,28.15,28.08,28.56,27.76,28.35,27.91,28.03,28.41,27.99,27.89,27.97,28.50,28.38,28.18,28.79,28.55,28.21,28.70,28.76,28.37,28.55,28.91,28.93,28.48,28.75,28.63,29.11,29.27,29.21,29.03,28.62,28.90,28.75,28.45,28.38,28.42,28.58,28.31,28.34,27.93,27.78,27.98,27.76,28.15,28.06,27.95,28.24,28.39,28.78,28.84,28.29,28.85,29.19,29.06,28.77,28.68,28.87,28.42,28.04,28.59,28.80,28.25,28.54,28.98,28.93,28.35,28.78,29.04,28.83,28.80,28.91,29.24,28.99,28.98,29.29,29.36,28.94,29.18,29.60,29.28,29.57,29.40,29.43,29.01,29.22,29.16,28.93,28.98,28.54,28.62,28.85,28.57,28.17,28.13,27.97,28.23,28.08,28.34,28.68,28.55,28.86,28.81,28.93,28.95,29.00,29.11,29.06,29.17,29.41,29.43,29.43,29.68,29.66,29.39,29.58,29.66,29.34,29.19,29.62,29.53,29.03,29.22,29.59,29.20,28.93,29.27,29.25,28.76,28.76,28.63,28.51,28.31,28.51,28.26,28.62,28.64,29.00,28.99,28.95,29.01,29.03,29.08,29.02,29.08,29.36,29.23,29.32,29.57,29.61,29.45,29.79,29.56,29.37,29.49,29.72,29.25,29.12,29.57,29.54,28.99,29.19,29.70,29.30,29.21,28.80,28.95,29.19,28.29,28.53,28.97,28.95,28.73,28.92,28.93,29.02,28.76,29.07,29.07,28.94,29.41,29.54,29.66,28.95,29.09,29.47,29.25,28.90,29.19,29.52,29.10,29.08,29.46,29.30,29.07,28.78,28.76,28.62,28.82,28.21,28.69,28.74,28.68,28.42,28.79,28.66,28.44,28.60,28.98,28.80,28.69,28.96,29.19,28.97,29.38,29.20,29.48,29.26,28.98,29.02,29.39,28.94,28.93,29.25,29.35,28.79,28.86,29.27,29.00,28.72,28.31,28.49,28.54,28.24,28.56,28.56,28.40,28.48,28.68,28.35,28.18,28.29,28.50,28.22,28.20,28.30,28.38,28.64,28.11,28.47,28.53,28.42,28.47,28.33,28.73,28.98,29.03,28.57,28.38,29.00,28.81,28.26,28.28,28.90,28.40,28.16,28.36,28.52,28.14,27.80,28.51,28.24,27.90,27.36,27.34,27.14,27.40,26.65,26.74,27.39,27.50,27.28,27.48,27.89,27.90,27.63,28.10,28.08,27.79,27.98,28.14,28.12,27.96,28.45,28.52,28.84,28.97,28.76,29.05,29.17,28.75,28.22,28.64,28.66,27.98,27.80,28.30,28.00,27.66,27.53,27.98,27.74,27.33,27.78,27.83,27.25,27.50,26.60,26.75,26.70,26.25,26.64,27.28,26.79,27.12,27.59,27.28,26.87,27.50,27.56,27.30,27.63,27.71,27.55,27.56,27.97,27.85,27.11,27.12,27.87,27.30,26.97,27.13,27.56,27.66,27.76,27.55,27.53,27.28,27.22,27.53,27.46,27.12,26.73,26.43,26.66,26.42,25.86,25.55,25.15,24.50,24.77,25.44,25.65,25.92,26.60,26.23,26.01,26.58,26.68,27.22,26.18,27.50,27.29,26.15,26.99,27.50,26.85,26.67,27.56,27.69,27.19,27.62,27.11,27.17,27.04,26.41,26.09,26.09,26.18,25.88,25.44,25.62,25.41,25.45,25.05,24.53,23.96,24.33,23.73,24.87,23.48,23.79,23.90,24.06,23.73,22.97,24.34,24.51,24.97,25.92,25.78,25.20,25.60,26.31,25.71,25.60,26.46,26.66,26.15,26.89,26.57,26.14,26.21,25.98,25.41,25.07,25.27,24.87,24.72,24.20,24.49,24.33,23.35,23.35,22.50,23.91,23.43,22.38,22.33,21.28,21.38,22.30,21.49,21.21,21.82,22.06,22.31,22.55,22.51,22.87,23.50,23.14,23.74,24.19,24.84,25.06,25.52,26.09,25.92,26.75,26.64,26.95,26.56,25.92,26.17,26.38,25.83,25.27,25.98,25.41,24.58,24.56,25.37,24.63,23.62,24.39,24.22,23.25,22.59,24.10,22.79,22.45,22.52,23.40,22.46,21.97,22.77,22.33,22.38,21.58,22.38,22.64,21.43,20.63,22.34,22.41,21.34,23.04,28.04,28.66,28.08,28.16,28.36,27.91,28.53,28.71,27.79,27.99,28.85,28.28,27.79,28.27,28.77,28.53,27.74,28.23,27.41,27.89,27.73,28.03,27.72,27.61,27.94,28.20,27.80,27.41,27.75,27.45,27.38,27.00,27.12,26.62,27.33,26.51,26.23,26.42,26.51,26.49,26.34,26.83,27.20,27.28,28.18,27.91,27.19,27.77,27.66,26.83,26.88,26.08,26.41,26.12,26.25,25.80,26.37,26.42,26.82,26.68,26.99,26.60,26.53,26.40,27.04,26.49,26.25,26.33,26.55,26.02,26.36,26.15,25.74,25.66,25.77,24.87,25.97,25.82,25.73,26.04,26.27,26.72,26.91,27.49,27.84,28.26,28.30,27.98,28.62,28.50,28.26,29.17,28.92,29.39,29.50,29.33,29.47,29.58,29.48,29.10,28.93,29.21,28.89,28.72,28.70,28.53,28.37,28.06,28.22,28.00,27.65,27.56,27.94,27.76,27.05,27.11,27.70,27.01,26.68,27.16,27.10,26.23,26.16,26.89,26.73,26.02,26.35,27.31,26.53,26.40,27.11,27.38,26.87,26.84,27.29,27.37,27.15,26.57,26.65,26.34,25.93,25.84,25.36,25.25,25.56,25.76,25.80,25.34,25.58,25.42,26.27,25.99,26.29,26.31,26.84,27.26,28.06,28.12,28.41,28.16,27.75,28.35,28.36,29.10,29.00,29.43,29.73,29.40,29.38,29.36,29.46,29.71,29.65,30.03,29.78,30.10,30.05,29.74,29.80,29.57,29.57,29.77,29.23,29.03,29.41,29.24,28.64,28.88,29.16,28.52,28.33,27.90,28.28,28.81,28.48,28.66,28.63,28.91,28.34,28.93,28.53,28.91,28.89,28.90,29.02,29.42,29.40,29.38,29.58,29.72,29.63,29.95,29.87,29.76,29.93,30.05,29.67,29.62,29.75,29.69,29.83,29.61,29.77,29.56,29.63,29.26,28.94,28.91,29.22,29.15,28.40,28.93,29.19,28.82,28.43,28.51,29.06,28.16,28.26,28.79,28.90,29.25,29.37,29.40,29.36,29.41,29.22,29.06,28.96,29.15,28.72,28.80,28.32,28.49,27.82,27.83,26.99,27.26,26.77,26.76,27.01,27.69,27.72,27.47,27.89,27.53,27.91,27.50,28.43,28.66,28.23,28.69,28.23,28.33,28.06,28.03,28.21,28.41,27.61,27.66,26.77,27.18,27.26,26.39,26.74,26.27,26.88,27.01,26.35,26.76,27.04,27.54,27.51,27.52,27.89,28.07,27.73,27.82,27.41,27.29,27.25,26.90,26.84,26.85,26.80,26.99,27.28,27.14,27.77,27.52,27.92,27.46,28.10,28.16,27.72,27.41,27.43,26.38,26.41,25.78,25.99,26.02,25.99,25.28,26.00,25.95,26.23,26.19,26.78,26.77,27.39,27.02,27.97,27.74,27.89,28.33,27.88,28.52,28.11,29.01,28.65],[8.22,6.35,5.01,4.54,5.35,5.84,6.92,7.27,7.57,7.12,6.92,7.94,8.08,7.52,8.60,8.86,8.28,7.54,7.68,7.93,7.23,6.23,6.85,6.89,6.24,6.03,6.53,6.60,6.27,6.40,6.41,6.35,5.75,6.38,6.26,6.60,6.75,6.70,7.41,7.18,7.13,8.23,8.36,9.22,9.40,13.43,15.37,15.74,15.40,14.80,15.14,12.92,10.74,10.49,9.08,8.02,8.19,7.50,8.09,7.77,8.52,8.16,9.35,9.17,7.88,7.77,8.05,7.33,6.60,7.19,8.12,8.50,8.27,8.59,7.95,8.35,7.68,8.84,8.63,8.99,9.24,9.57,9.82,9.51,10.34,11.08,11.20,10.69,10.56,11.71,11.46,10.61,10.87,11.32,12.83,12.93,13.25,12.83,12.26,11.21,11.53,10.59,10.79,11.39,10.80,10.03,10.89,11.09,10.27,9.91,9.31,8.55,8.91,7.81,8.59,7.73,8.52,8.10,8.56,9.02,8.20,9.18,9.42,9.01,10.44,9.71,9.26,10.14,10.52,9.64,9.56,10.99,10.83,9.81,10.67,11.59,11.28,10.84,11.86,12.21,11.31,12.04,11.32,11.36,11.02,10.57,10.11,9.11,9.32,8.37,8.49,7.19,7.87,7.43,7.26,7.13,6.54,6.37,6.38,5.95,5.65,5.40,5.35,4.70,4.42,4.45,4.82,4.43,4.81,5.43,5.58,5.01,5.87,6.80,6.72,6.94,5.84,5.17,4.33,4.51,4.22,3.20,4.10,4.28,4.56,4.92,6.01,5.32,6.53,8.06,9.42,11.87,13.44,12.60,12.03,11.28,9.79,9.87,8.73,9.59,9.65,9.13,9.41,8.09,7.50,7.19,6.36,6.33,5.73,5.66,6.84,7.45,8.43,7.55,7.58,7.37,6.71,7.34,6.84,7.08,6.89,6.19,5.82,5.84,5.62,5.02,4.77,4.98,4.59,4.00,4.20,4.59,4.08,3.76,3.93,3.36,3.87,4.12,4.51,5.16,5.94,6.53,6.69,6.68,6.90,6.07,5.30,5.02,5.88,5.62,4.54,5.17,5.65,4.72,4.51,5.59,5.51,6.49,6.29,6.51,6.10,5.23,4.96,4.07,3.82,4.23,3.88,3.07,3.53,2.72,3.60,3.28,3.92,3.72,4.24,4.59,4.44,3.50,3.70,2.88,2.61,2.27,2.08,2.04,1.85,1.51,1.54,1.52,1.30,0.91,0.77,1.14,1.65,2.45,2.52,2.15,2.84,2.25,3.26,3.02,3.88,4.22,3.46,3.86,4.11,4.03,3.43,3.48,3.75,3.22,2.51,3.40,3.17,2.48,2.58,3.56,3.79,3.45,4.08,4.02,2.66,1.95,2.86,2.63,3.37,3.51,4.15,4.90,6.47,7.02,8.40,8.22,9.72,8.46,8.52,8.15,7.06,5.16,4.49,4.55,5.01,5.09,5.77,6.12,6.91,7.81,8.89,10.70,13.00,12.50,11.32,12.53,14.83,13.18,12.29,14.54,15.86,14.84,15.31,16.96,18.28,19.05,17.37,18.27,17.12,18.13,17.70,15.69,15.75,17.24,15.58,13.87,15.58,16.46,14.54,14.80,13.50,14.19,13.14,13.72,14.86,13.71,14.66,15.20,16.39,16.04,16.89,17.22,17.66,19.59,19.98,20.37,19.28,19.83,18.54,19.63,20.53,18.99,20.01,18.48,19.14,20.32,17.90,18.25,19.67,18.67,17.24,19.42,20.05,21.05,22.03,22.64,22.28,22.18,22.11,22.19,22.74,21.89,20.86,22.68,22.95,21.17,21.76,22.92,22.38,20.64,23.29,22.95,21.42,21.92,23.15,23.16,23.65,23.85,24.37,24.68,24.95,24.89,25.82,25.08,25.06,24.39,23.98,25.24,24.80,23.69,24.56,25.24,24.08,23.93,24.99,24.21,25.26,24.58,25.16,24.52,23.57,24.09,24.13,22.78,22.22,23.23,21.75,20.68,20.79,21.78,19.46,18.72,18.30,20.12,19.70,20.81,19.29,20.57,22.00,22.10,21.65,19.88,19.58,17.93,17.34,18.33,17.61,17.90,19.19,20.55,19.80,20.71,21.68,21.65,21.50,22.46,23.27,23.20,23.33,24.02,25.44,25.02,26.36,25.43,24.16,25.30,26.29,25.12,24.54,25.77,26.15,26.51,25.90,25.32,25.40,24.06,24.55,25.22,24.38,23.43,24.03,24.48,22.99,22.50,24.22,22.99,21.89,22.60,23.31,23.18,23.16,24.76,24.14,23.80,25.15,25.70,25.12,25.41,26.19,26.47,26.06,26.39,27.20,27.54,27.85,26.82,26.48,26.30,26.89,27.40,26.78,27.29,27.45,26.54,26.56,25.78,25.62,26.08,25.56,25.18,25.38,25.97,24.61,24.20,25.04,25.45,24.14,24.84,25.63,25.71,26.52,26.75,26.41,27.00,27.56,27.30,27.03,27.79,28.20,27.76,27.50,28.24,28.47,28.22,28.43,27.72,28.47,28.16,27.70,28.24,27.95,27.64,27.46,27.37,26.50,27.24,27.15,26.29,26.62,26.90,26.71,25.69,26.66,26.78,26.35,26.00,26.51,26.37,25.94,26.11,26.62,27.08,26.75,27.12,27.72,27.70,27.20,27.50,28.01,27.62,27.43,27.84,28.14,27.62,27.75,28.04,28.32,27.97,28.36,28.11,28.06,27.52,26.91,26.81,26.71,27.07,27.24,27.80,26.63,26.85,27.19,27.23,26.66,26.90,27.09,26.32,26.53,25.90,25.62,26.03,25.68,26.42,26.20,26.79,27.22,27.22,27.96,27.59,27.22,27.86,28.21,27.79,27.73,28.40,28.61,28.21,28.45,28.83,28.73,29.00,28.83,28.75,28.64,28.54,28.48,28.45,28.23,28.04,28.29,28.04,27.87,27.97,27.81,27.19,27.42,27.63,27.06,27.04,26.13,25.39,26.03,25.58,24.96,25.10,24.07,23.55,24.88,23.50,24.55,23.33,22.42,24.17,23.17,24.02,23.94,24.59,25.32,25.96,25.62,26.29,26.55,27.20,27.49,27.20,26.91,27.61,27.73,27.38,27.59,27.98,28.07,27.89,28.06,28.43,28.27,28.18,28.60,28.88,28.62,28.77,29.05,29.03,29.29,29.08,29.11,29.12,29.02,28.92,28.78,28.60,28.65,28.70,28.47,28.24,28.27,28.28,27.80,27.79,28.21,27.71,27.20,27.72,28.10,27.74,27.45,27.88,27.90,27.86,28.45,28.65,28.40,28.24,28.72,28.83,28.51,28.65,29.07,28.85,28.77,28.99,29.18,29.18,29.22,29.28,28.56,28.99,28.68,28.59,28.84,28.75,28.23,28.61,28.79,28.13,28.13,28.55,28.32,27.31,27.79,28.40,28.47,28.85,28.21,28.69,28.28,28.37,28.73,28.36,28.17,28.22,28.81,28.80,28.59,29.17,28.96,28.60,29.07,29.12,28.88,29.01,29.26,29.38,28.97,29.20,29.14,29.56,29.61,29.52,29.42,29.04,29.28,29.10,28.83,28.79,28.87,28.92,28.63,28.62,28.29,28.12,28.21,28.14,28.43,28.37,28.27,28.50,28.70,29.10,29.00,28.52,29.04,29.26,29.22,28.98,28.88,29.10,28.66,28.19,28.81,29.04,28.56,28.88,29.29,29.26,28.74,29.08,29.37,29.28,29.12,29.23,29.58,29.37,29.41,29.64,29.69,29.35,29.63,29.84,29.61,29.82,29.66,29.71,29.50,29.46,29.48,29.30,29.35,28.89,28.90,29.21,28.90,28.47,28.43,28.17,28.56,28.41,28.58,28.98,29.01,29.19,29.07,29.21,29.34,29.40,29.52,29.53,29.63,29.78,29.81,29.85,29.89,29.85,29.76,29.85,29.89,29.68,29.57,29.87,29.81,29.51,29.58,29.84,29.57,29.32,29.51,29.58,29.09,28.91,28.79,28.72,28.50,28.82,28.56,29.05,28.97,29.30,29.39,29.36,29.33,29.43,29.48,29.43,29.44,29.70,29.65,29.57,29.84,29.85,29.78,29.95,29.88,29.69,29.77,29.90,29.62,29.49,29.72,29.74,29.33,29.54,29.83,29.53,29.44,29.10,29.32,29.45,28.72,28.93,29.30,29.27,29.11,29.30,29.28,29.45,29.14,29.35,29.33,29.23,29.66,29.63,29.86,29.29,29.35,29.61,29.60,29.20,29.47,29.67,29.41,29.41,29.62,29.44,29.19,29.00,29.09,28.97,29.07,28.62,29.08,29.06,28.98,28.81,29.10,28.98,28.93,28.91,29.17,29.15,28.93,29.16,29.37,29.26,29.46,29.36,29.52,29.37,29.18,29.21,29.51,29.22,29.23,29.41,29.40,29.09,29.14,29.41,29.27,28.98,28.66,28.81,28.78,28.63,28.87,28.91,28.79,28.89,28.89,28.65,28.24,28.72,28.69,28.58,28.32,28.45,28.67,28.67,28.05,28.50,28.63,28.56,28.72,28.59,28.90,29.08,29.13,28.84,28.77,29.12,29.07,28.50,28.59,29.00,28.69,28.48,28.62,28.75,28.40,27.74,28.83,28.51,28.11,27.26,27.31,27.06,27.25,26.85,26.37,27.54,27.68,27.06,27.55,28.11,28.11,27.71,28.36,28.42,28.01,28.13,28.44,28.39,28.10,28.51,28.62,28.94,29.04,28.84,29.01,29.19,28.85,28.41,28.75,28.79,28.21,28.04,28.45,28.25,27.76,27.75,28.30,27.88,27.45,27.94,28.16,27.50,27.51,26.62,26.61,26.75,26.07,26.55,27.29,26.73,27.02,27.55,27.29,26.72,27.52,27.74,27.32,27.53,28.11,27.75,27.49,28.04,28.05,27.23,27.28,27.98,27.72,26.76,27.18,27.77,27.60,28.01,28.04,27.74,27.58,27.33,27.52,27.38,27.35,26.78,26.41,26.63,26.31,25.92,25.33,25.18,24.18,24.36,25.37,25.28,25.75,26.43,26.16,25.69,26.39,26.72,27.11,26.23,27.67,27.40,26.26,27.23,27.77,27.13,26.81,27.83,27.96,27.31,27.93,27.28,27.51,27.23,26.48,26.54,26.32,26.19,25.94,25.44,25.45,25.13,25.10,24.67,24.63,23.91,24.35,24.18,24.78,23.70,23.90,24.06,24.07,23.96,23.71,23.91,24.69,24.90,25.87,25.32,25.09,25.78,26.44,25.79,25.71,26.91,26.80,26.36,27.38,27.13,26.57,26.94,26.32,25.47,25.28,25.60,24.96,24.64,24.39,24.54,24.35,23.16,23.06,22.93,23.65,23.41,22.73,23.06,22.17,21.85,22.67,21.61,21.23,22.53,22.49,22.77,23.03,23.08,23.06,23.26,23.39,23.55,24.40,24.75,24.95,25.92,26.31,25.93,27.27,27.05,27.60,27.25,26.18,26.75,27.13,26.25,25.45,26.44,26.00,24.67,24.24,25.74,25.24,23.89,24.46,24.52,23.05,22.78,24.13,23.66,22.17,23.27,23.68,22.07,21.36,22.64,22.56,21.71,21.20,22.23,22.34,21.12,20.33,22.05,22.16,21.51,23.17,28.38,28.92,28.15,28.28,28.56,27.82,28.60,28.81,27.75,28.13,28.87,28.29,27.83,28.29,28.80,28.61,27.81,28.22,27.47,27.97,27.84,28.23,27.88,27.54,28.06,28.45,27.98,27.34,27.95,27.70,27.58,27.31,27.27,26.69,27.46,26.72,26.54,26.60,26.61,26.73,26.55,27.13,27.38,27.46,28.48,28.30,27.42,27.97,27.89,27.14,27.09,26.23,26.54,25.86,26.38,25.98,26.32,26.46,26.79,26.96,27.00,26.67,26.65,26.56,27.15,26.32,26.39,26.50,26.86,26.19,26.55,26.34,26.00,26.01,25.88,25.46,26.02,25.90,25.92,26.21,26.41,26.60,26.83,27.43,27.88,28.44,28.58,27.97,28.77,28.58,28.31,29.20,28.99,29.46,29.50,29.38,29.49,29.64,29.59,29.18,29.00,29.30,28.91,28.85,28.83,28.64,28.61,28.40,28.47,28.33,27.64,27.41,28.16,27.72,26.86,27.25,27.82,26.83,26.43,27.08,27.02,26.14,25.72,26.82,26.70,25.98,26.22,27.31,26.55,26.28,27.20,27.32,26.89,26.86,27.38,27.50,27.30,26.73,26.69,26.33,26.23,26.05,25.94,25.79,25.62,25.89,26.07,25.21,25.84,25.78,26.34,25.95,26.38,26.38,27.22,27.51,28.29,28.32,28.60,28.30,27.84,28.61,28.51,29.12,29.15,29.69,29.85,29.51,29.41,29.49,29.44,29.74,29.71,29.98,29.74,30.08,30.05,29.76,29.85,29.62,29.63,29.81,29.28,29.26,29.49,29.42,28.69,29.02,29.34,28.65,28.42,28.09,28.66,29.05,28.75,28.78,28.88,29.13,28.58,29.09,28.52,28.98,28.92,28.93,29.19,29.49,29.49,29.62,29.63,29.73,29.67,30.08,29.96,29.83,29.93,30.07,29.69,29.57,29.76,29.65,29.86,29.59,29.85,29.61,29.65,29.35,29.08,28.97,29.30,29.29,28.53,28.96,29.28,28.90,28.35,28.59,29.13,28.26,28.42,28.88,28.96,29.28,29.44,29.34,29.43,29.59,29.36,29.18,29.13,29.33,28.91,28.92,28.39,28.59,27.94,27.78,26.90,27.26,26.73,26.80,26.95,27.54,27.45,27.38,27.87,27.50,27.99,27.63,28.50,28.68,28.33,28.88,28.38,28.87,28.25,28.28,28.37,28.59,27.68,28.04,27.09,27.29,27.26,26.46,26.70,26.40,26.94,26.97,26.62,26.74,27.12,27.65,27.61,27.52,27.98,28.21,27.88,27.83,27.36,27.38,27.39,27.00,26.85,26.93,26.97,27.22,27.55,27.31,27.95,27.61,28.22,27.90,28.55,28.41,28.03,27.46,27.44,26.58,26.35,25.63,25.85,25.79,25.84,25.41,25.93,25.87,26.30,26.38,26.95,26.94,27.54,27.11,28.15,27.89,28.20,28.56,27.97,28.66,28.22,29.16,28.77],[8.99,6.88,5.54,4.81,6.18,6.98,8.03,8.64,8.82,8.38,8.39,9.32,9.40,9.35,10.54,10.78,10.41,9.87,9.34,9.75,9.43,8.03,8.27,8.26,7.51,7.07,7.65,8.09,7.17,7.82,7.56,7.63,6.63,7.49,7.33,7.87,8.32,8.13,8.98,8.56,8.51,9.57,9.72,10.93,10.87,14.81,16.56,17.01,16.37,15.95,16.23,13.81,12.10,11.80,10.42,8.93,9.47,8.76,9.40,9.33,9.92,9.59,10.50,10.15,9.23,9.06,9.58,7.98,7.39,8.54,9.36,9.92,9.79,9.93,9.33,9.61,8.60,10.15,9.96,10.56,10.90,11.46,11.56,10.99,12.01,12.73,12.95,12.15,12.05,13.11,12.89,11.92,12.12,12.75,14.39,14.54,14.67,14.26,13.47,12.57,12.64,11.76,11.96,12.62,12.04,11.21,12.16,12.37,11.71,11.24,10.49,9.96,10.35,9.08,9.85,8.92,9.70,9.61,10.10,10.35,9.80,10.47,10.54,10.60,11.71,11.24,10.44,11.32,12.15,10.95,10.84,12.65,12.32,11.23,12.19,13.15,12.64,12.27,13.44,13.79,12.72,13.49,12.88,12.87,12.44,11.86,11.38,10.76,10.59,9.89,9.62,8.72,9.28,9.05,8.89,8.59,7.93,7.54,7.53,6.66,6.55,6.14,5.77,5.97,4.29,5.35,5.98,5.65,6.11,6.30,6.67,6.56,7.33,8.40,8.78,8.89,7.18,6.65,5.77,6.25,6.05,4.93,5.79,5.53,6.00,6.77,8.09,7.34,8.77,10.11,11.51,13.81,15.50,14.43,14.07,13.35,11.78,11.77,10.68,11.56,11.74,11.32,11.33,10.34,9.97,9.71,8.81,8.73,7.99,7.72,8.85,9.40,10.51,9.71,9.87,9.76,8.89,9.46,8.95,8.82,8.77,8.17,7.38,7.29,7.45,6.81,5.91,6.26,6.15,5.31,5.28,5.88,5.57,4.99,5.55,5.17,5.55,6.34,6.70,7.64,8.25,9.03,9.18,9.04,9.36,8.18,7.64,6.93,7.86,7.61,6.41,6.82,7.29,6.26,5.86,7.03,6.63,8.03,7.88,7.74,7.39,6.22,6.06,5.41,4.71,5.50,4.51,3.88,4.75,4.14,5.30,5.15,6.07,5.60,6.30,6.66,6.12,5.16,5.20,3.98,3.82,3.81,2.99,2.78,2.79,2.43,2.09,2.09,2.16,1.71,1.10,0.78,1.32,2.22,2.75,2.87,4.41,3.69,4.93,4.90,5.83,6.33,5.39,5.80,6.16,5.61,4.92,5.39,5.28,4.58,3.78,5.09,4.60,3.50,3.81,5.00,4.73,3.96,4.59,4.58,2.97,2.72,4.30,4.17,4.94,5.30,6.34,7.02,8.22,8.91,10.18,10.08,11.31,9.99,9.93,9.37,8.38,6.52,6.38,6.46,7.40,7.18,8.10,8.73,9.42,10.28,11.37,13.14,15.18,14.71,13.75,14.41,16.60,14.93,14.29,16.38,17.38,16.30,16.89,18.57,19.42,20.41,18.99,19.63,18.66,19.60,19.30,17.23,17.36,18.72,17.08,15.56,17.30,18.02,16.44,16.62,15.35,15.68,14.76,15.25,16.36,15.42,16.44,16.66,17.92,17.77,18.59,18.95,19.33,20.90,21.25,21.84,20.97,21.28,19.92,21.15,21.80,20.57,21.41,20.00,20.57,21.23,19.36,19.70,21.32,19.95,18.64,20.83,21.28,22.22,22.84,23.56,23.26,23.21,23.37,23.27,23.88,22.76,22.10,23.85,23.72,22.18,22.79,23.64,22.94,21.90,23.87,23.39,22.05,22.25,23.38,23.75,24.21,24.33,24.56,24.81,25.03,24.86,25.84,25.23,25.34,24.54,24.23,25.56,25.17,24.03,24.84,25.85,24.55,24.74,25.59,24.78,25.76,25.00,25.51,25.02,24.04,24.47,24.67,23.29,22.90,23.72,22.58,21.54,21.41,22.64,20.47,19.47,19.45,20.90,20.23,21.33,19.65,21.17,22.68,22.69,22.27,20.49,20.72,18.86,18.46,19.42,18.90,19.16,20.61,21.71,21.16,21.82,22.85,22.96,22.81,23.43,24.35,24.27,24.30,24.78,26.02,25.91,27.00,26.16,24.93,26.10,26.80,25.51,24.98,26.39,26.69,26.82,26.16,25.59,25.85,24.54,24.68,25.64,24.68,23.70,24.56,24.98,23.53,23.21,24.98,23.98,22.89,23.55,24.33,24.14,24.17,25.57,25.16,24.69,26.12,26.46,25.94,26.31,26.93,27.25,26.62,27.10,27.91,28.25,28.33,27.42,27.03,26.91,27.36,28.03,27.48,28.08,28.00,27.16,27.02,26.29,26.14,26.57,26.35,25.55,25.87,26.60,25.31,24.73,25.69,26.12,25.14,25.66,26.33,26.49,27.16,27.56,27.24,27.66,28.24,27.95,27.82,28.29,28.81,28.41,28.29,28.95,29.04,28.86,29.19,28.41,29.02,28.62,28.29,28.81,28.48,28.18,28.10,27.90,27.18,27.81,27.75,26.94,27.07,27.61,27.37,26.35,27.19,27.55,26.92,26.70,27.24,27.04,26.83,26.88,27.30,27.65,27.46,27.78,28.33,28.34,27.95,28.09,28.61,28.34,28.15,28.44,28.92,28.37,28.41,28.80,28.97,28.60,28.87,28.74,28.54,28.16,27.56,27.46,27.36,27.48,27.96,28.41,27.35,27.48,27.93,27.83,27.43,27.55,27.75,27.24,27.32,26.73,26.25,26.75,26.43,27.22,26.87,27.47,27.87,27.94,28.47,28.30,27.94,28.54,28.80,28.48,28.52,28.99,29.18,28.80,28.97,29.39,29.26,29.62,29.42,29.37,29.15,29.05,29.12,29.10,28.87,28.69,28.87,28.74,28.51,28.62,28.53,28.11,28.14,28.29,27.74,27.68,26.73,26.10,26.65,26.13,25.58,25.52,24.47,24.11,25.45,24.19,25.47,24.21,23.40,25.05,24.09,24.87,24.84,25.35,26.15,26.71,26.40,27.04,27.32,27.81,28.13,27.86,27.65,28.28,28.40,28.17,28.33,28.70,28.77,28.56,28.77,29.08,28.91,28.76,29.19,29.45,29.16,29.20,29.58,29.49,29.81,29.63,29.65,29.58,29.41,29.43,29.38,29.18,29.14,29.24,29.03,28.96,28.91,28.85,28.57,28.43,28.73,28.40,27.92,28.39,28.59,28.29,28.10,28.56,28.61,28.44,29.04,29.21,29.00,28.82,29.22,29.43,29.06,29.15,29.57,29.43,29.20,29.44,29.69,29.65,29.71,29.75,29.07,29.38,29.24,29.07,29.27,29.17,28.82,29.14,29.26,28.69,28.69,29.13,28.80,27.89,28.38,28.98,29.01,29.28,28.65,29.06,28.60,28.75,29.06,28.83,28.74,28.78,29.31,29.33,29.14,29.62,29.43,29.07,29.61,29.64,29.38,29.51,29.76,29.80,29.46,29.70,29.59,29.89,29.92,29.93,29.81,29.54,29.69,29.60,29.37,29.22,29.38,29.46,29.23,29.09,28.93,28.77,28.91,28.70,29.02,28.91,28.86,29.10,29.33,29.55,29.59,29.03,29.49,29.68,29.63,29.45,29.37,29.57,29.26,28.94,29.39,29.62,29.19,29.35,29.77,29.71,29.26,29.60,29.84,29.69,29.63,29.71,29.96,29.74,29.82,29.98,30.04,29.74,30.03,30.24,29.98,30.15,30.02,30.08,29.87,29.96,29.91,29.73,29.79,29.46,29.47,29.68,29.49,29.11,29.15,28.91,29.08,29.03,29.25,29.44,29.42,29.64,29.68,29.66,29.77,29.83,29.91,29.90,30.01,30.06,30.14,30.15,30.23,30.24,30.08,30.18,30.24,30.02,29.94,30.21,30.15,29.83,29.97,30.17,29.96,29.76,29.95,29.95,29.61,29.47,29.38,29.19,29.10,29.38,29.19,29.58,29.45,29.76,29.83,29.71,29.80,29.87,29.93,29.88,29.87,30.08,30.05,30.02,30.19,30.20,30.21,30.29,30.23,30.09,30.16,30.27,30.05,29.94,30.18,30.14,29.87,29.99,30.17,30.02,29.92,29.67,29.77,29.91,29.29,29.47,29.80,29.80,29.59,29.75,29.81,29.89,29.72,29.89,29.99,29.77,30.11,30.15,30.23,29.84,29.86,30.14,30.04,29.79,29.93,30.12,29.91,29.86,30.01,29.94,29.76,29.57,29.60,29.51,29.70,29.28,29.60,29.64,29.54,29.44,29.73,29.69,29.48,29.50,29.80,29.77,29.62,29.85,30.02,29.90,30.07,30.00,30.11,29.98,29.87,29.85,30.06,29.80,29.81,29.95,29.97,29.68,29.69,29.90,29.79,29.53,29.33,29.45,29.47,29.20,29.53,29.60,29.38,29.41,29.62,29.46,29.11,29.29,29.51,29.25,29.09,29.24,29.28,29.29,28.90,29.39,29.53,29.46,29.53,29.47,29.68,29.79,29.82,29.61,29.52,29.78,29.72,29.33,29.38,29.71,29.38,29.15,29.34,29.40,28.97,28.64,29.31,29.09,28.79,28.19,27.98,27.93,27.75,27.44,27.28,28.23,28.48,28.04,28.11,28.87,28.85,28.38,29.03,29.22,28.84,28.86,29.28,29.23,29.06,29.20,29.48,29.70,29.72,29.61,29.78,29.87,29.58,29.32,29.53,29.52,28.89,28.95,29.26,29.02,28.59,28.55,29.00,28.64,28.17,28.69,28.60,28.08,28.09,27.29,27.31,27.47,26.49,27.23,28.00,27.15,27.61,28.32,28.00,27.29,28.25,28.48,28.03,28.18,28.59,28.75,28.38,28.84,28.85,28.03,28.05,28.83,28.46,27.69,28.06,28.45,28.40,28.41,28.22,28.14,28.20,28.09,28.21,28.30,28.07,27.54,26.87,27.19,27.07,26.15,25.78,25.39,24.78,25.20,25.78,26.06,26.34,27.25,26.93,26.10,26.97,27.50,27.80,26.76,28.22,28.17,27.01,27.88,28.36,27.81,27.71,28.44,28.67,28.18,28.45,27.94,27.83,27.63,27.34,27.02,26.71,26.96,26.73,26.23,26.03,26.00,25.94,25.36,24.86,24.00,24.91,23.96,25.21,24.74,23.85,23.67,24.14,23.84,23.46,24.60,25.09,25.43,26.42,26.11,25.74,26.13,27.03,26.45,26.30,27.27,27.46,26.95,27.70,27.31,26.83,26.95,26.66,26.12,25.67,25.94,25.52,25.16,24.65,24.84,24.63,23.55,23.40,23.29,24.09,23.86,23.38,23.23,22.26,21.97,23.01,21.67,21.44,21.94,22.33,22.65,22.48,23.01,23.15,23.82,23.57,24.03,24.39,25.05,25.23,25.72,26.42,26.06,27.26,27.20,27.45,27.15,26.42,26.53,27.10,26.28,25.54,26.62,26.11,24.98,24.75,25.91,25.09,23.71,24.29,24.84,23.38,22.56,24.14,23.56,22.24,22.57,23.51,22.93,21.64,23.00,23.45,22.54,20.77,22.57,23.18,21.28,19.96,22.24,22.45,22.02,23.33,28.54,29.09,28.28,28.57,28.75,28.07,28.83,29.07,28.26,28.42,29.19,28.74,28.13,28.58,29.07,28.87,28.15,28.53,27.78,28.33,28.09,28.61,28.35,28.04,28.55,28.80,28.47,28.00,28.48,28.07,27.95,27.66,27.45,26.97,27.69,27.08,26.75,26.86,26.91,27.05,26.96,27.49,27.80,27.91,28.83,28.62,27.81,28.33,28.25,27.51,27.48,26.62,26.84,26.31,26.60,26.07,26.54,26.34,26.78,26.92,27.04,26.85,26.89,26.63,27.21,26.56,26.63,26.80,27.14,26.42,26.87,26.62,26.27,26.31,26.13,25.79,26.30,26.09,26.13,26.38,26.57,26.95,27.21,27.89,28.13,28.70,28.82,28.24,29.17,29.05,28.81,29.68,29.51,29.99,30.11,29.88,30.10,30.13,30.11,29.83,29.47,29.80,29.50,29.48,29.56,29.27,29.14,29.02,29.03,28.85,28.37,28.35,28.50,28.36,27.49,27.78,28.15,27.29,26.97,27.56,27.58,26.56,26.59,27.43,27.10,26.35,26.96,27.91,26.94,26.86,27.71,27.92,27.33,27.43,28.03,27.86,27.57,27.23,27.05,26.70,26.39,26.36,26.29,26.03,26.21,26.56,26.22,25.57,26.07,26.16,26.58,26.59,26.88,26.97,27.65,27.87,28.76,28.67,29.07,28.80,28.33,29.04,28.95,29.48,29.50,30.00,30.15,29.92,29.84,29.86,29.88,30.08,30.06,30.30,30.16,30.42,30.34,30.08,30.25,29.96,30.03,30.17,29.70,29.62,29.89,29.77,29.14,29.50,29.67,29.23,29.00,28.81,29.25,29.54,29.28,29.36,29.31,29.55,29.04,29.51,29.02,29.43,29.35,29.43,29.68,29.88,29.84,29.95,30.16,30.11,30.02,30.36,30.26,30.16,30.37,30.39,30.12,30.07,30.18,30.14,30.33,30.04,30.10,29.95,29.96,29.79,29.53,29.51,29.77,29.71,29.08,29.48,29.72,29.40,28.83,29.10,29.46,28.66,28.88,29.51,29.56,29.85,29.96,29.87,29.91,29.97,29.82,29.61,29.59,29.71,29.31,29.38,28.77,29.11,28.43,28.39,27.41,27.77,27.13,27.25,27.56,28.08,28.12,27.90,28.40,27.95,28.38,28.08,28.97,29.26,28.77,29.29,28.84,29.22,28.75,28.86,28.96,29.15,28.39,28.44,27.57,27.79,27.75,26.98,27.01,26.77,27.13,27.25,26.70,26.85,27.17,27.64,27.74,27.67,28.01,28.21,28.05,27.95,27.54,27.72,27.65,27.46,27.19,27.14,27.34,27.26,27.79,27.45,28.07,27.73,28.17,27.84,28.63,28.46,28.20,27.68,27.90,26.61,26.87,25.94,26.43,26.28,26.36,25.92,26.38,26.35,26.80,26.86,27.32,27.47,28.13,27.62,28.71,28.50,28.55,28.88,28.31,29.00,28.72,29.51,29.29],[10.25,7.78,6.48,5.86,6.64,7.69,8.90,9.41,9.88,9.27,9.10,10.74,11.06,10.39,11.86,12.31,11.56,10.65,10.32,10.59,9.63,8.42,8.85,8.74,7.77,7.08,8.02,7.91,6.47,7.30,7.73,6.69,5.97,7.42,7.24,7.82,8.08,8.00,8.79,8.64,8.69,9.93,9.61,11.29,11.44,14.70,16.69,16.95,16.64,16.06,16.86,14.73,13.07,12.47,11.26,9.65,10.06,9.25,9.98,9.37,10.12,9.68,10.64,10.20,9.38,8.92,9.71,8.48,8.02,8.77,9.85,10.19,10.10,10.54,9.92,10.65,9.69,11.32,11.09,11.97,12.32,12.71,12.71,12.48,13.36,14.04,14.61,13.81,13.42,14.67,14.44,13.17,13.21,14.33,15.43,15.61,16.08,15.78,14.62,13.65,13.94,12.57,13.02,13.87,12.93,12.18,13.20,13.20,12.23,11.53,11.36,10.61,11.53,10.14,11.39,10.02,11.28,10.88,11.34,11.60,10.87,11.48,11.71,11.18,13.05,12.64,11.62,12.27,13.48,12.44,12.03,13.78,13.82,12.69,13.32,14.55,14.21,13.38,14.56,15.15,13.87,14.78,13.64,13.70,13.17,12.40,12.45,11.02,11.66,10.62,10.94,9.59,10.35,9.90,9.46,9.24,9.07,8.61,7.81,7.03,7.27,6.49,5.93,5.54,4.93,5.68,6.09,6.07,6.65,7.45,7.68,7.40,8.64,9.52,9.71,9.89,8.48,7.71,6.83,8.04,7.54,5.95,6.99,6.18,6.41,7.29,9.22,8.38,9.76,10.93,12.47,14.90,16.18,15.49,15.06,14.04,12.52,12.34,11.44,12.37,12.50,12.56,12.77,12.15,11.48,11.29,9.94,10.04,8.94,8.79,9.38,10.28,11.30,10.85,10.82,11.07,10.02,10.61,9.76,9.62,9.50,9.26,8.20,7.74,8.24,7.36,6.09,6.65,6.72,5.33,5.34,6.37,6.14,5.77,6.69,6.20,6.45,7.77,7.73,9.46,9.96,10.92,10.95,10.76,10.90,9.58,9.05,8.46,9.11,8.57,7.01,7.54,7.95,6.30,5.72,7.65,6.57,8.66,8.37,8.12,7.59,6.23,5.88,5.12,4.20,5.54,4.41,3.40,4.74,4.35,6.30,6.59,8.03,7.48,8.46,8.77,8.64,7.06,6.87,5.57,5.84,5.67,5.12,4.33,3.99,3.82,3.21,2.95,2.56,2.39,1.99,1.31,0.77,1.58,2.20,2.95,3.94,4.57,5.82,6.38,7.45,8.42,7.41,8.44,8.66,8.57,7.22,7.37,7.70,6.87,5.36,6.74,6.74,5.20,4.81,6.07,5.89,4.94,5.06,4.83,2.75,3.21,4.44,5.07,5.64,6.80,7.72,8.98,10.54,10.90,11.87,11.98,12.88,11.71,11.58,11.00,9.86,7.73,7.88,7.54,8.96,8.31,9.65,9.90,11.07,12.17,13.13,14.90,16.95,15.89,14.86,16.14,17.94,16.24,16.00,17.97,18.77,17.67,17.98,19.90,20.89,21.91,20.51,21.54,20.38,21.46,20.99,19.03,19.05,20.71,19.17,17.47,18.96,20.14,18.62,18.31,17.06,17.44,16.83,17.09,18.65,17.69,18.10,18.84,19.92,19.64,19.97,20.94,21.00,22.46,22.64,23.57,22.56,23.13,22.08,22.91,23.66,22.68,23.47,22.14,22.65,23.21,21.53,21.62,23.10,21.96,20.66,22.38,23.15,23.74,24.48,24.94,24.84,24.69,24.62,24.70,24.85,24.02,23.67,24.96,24.84,23.57,24.11,24.61,24.07,23.19,24.85,24.27,22.72,22.87,24.05,24.36,24.61,24.78,25.09,25.26,25.56,25.49,26.34,25.75,25.89,25.31,25.02,26.17,25.81,24.97,25.66,26.44,25.51,25.73,26.47,25.73,26.51,25.58,26.11,25.76,25.02,25.11,25.37,24.42,23.85,24.40,23.78,22.87,22.35,23.19,21.77,20.75,21.02,21.83,20.79,21.79,20.50,22.03,23.20,22.90,22.86,21.17,21.96,19.94,19.97,20.65,20.62,20.86,21.90,22.88,22.83,23.23,23.92,24.14,24.06,24.50,25.14,25.25,25.43,25.64,26.80,26.59,27.38,26.77,25.68,26.64,27.27,26.24,25.77,26.73,27.00,27.29,26.57,26.03,26.42,25.14,25.27,26.23,25.29,24.33,25.33,25.54,24.16,24.11,25.71,24.87,23.68,24.59,25.20,25.26,25.16,26.43,25.95,25.67,26.60,27.10,26.56,26.81,27.41,27.52,27.15,27.38,28.06,28.30,28.53,27.62,27.41,27.26,27.65,28.15,27.70,28.20,28.16,27.45,27.34,26.61,26.50,27.04,26.77,25.72,26.47,26.89,25.72,25.25,26.12,26.50,25.67,26.28,26.82,26.95,27.52,27.74,27.37,27.84,28.37,28.03,27.92,28.41,28.84,28.44,28.33,28.94,29.15,28.90,29.22,28.54,29.16,28.84,28.44,28.94,28.71,28.39,28.30,28.09,27.41,27.94,27.89,27.23,27.28,27.72,27.55,26.51,27.40,27.59,27.10,26.90,27.44,27.27,27.08,27.27,27.65,27.96,27.73,27.99,28.43,28.39,28.11,28.26,28.68,28.39,28.31,28.44,28.77,28.44,28.50,28.74,29.01,28.77,29.05,28.91,28.76,28.36,27.89,27.76,27.58,27.83,28.02,28.45,27.59,27.58,28.06,27.96,27.57,27.79,27.97,27.44,27.60,27.04,26.59,27.13,26.61,27.35,27.31,27.71,28.16,28.14,28.70,28.38,28.16,28.61,28.92,28.58,28.64,29.09,29.28,28.88,29.03,29.53,29.36,29.75,29.49,29.39,29.18,29.16,29.11,29.11,28.98,28.80,28.99,28.80,28.65,28.74,28.53,28.17,28.31,28.49,27.92,27.97,26.99,26.39,26.92,26.24,25.79,25.89,24.71,24.35,25.76,24.44,25.88,24.75,24.24,25.65,24.81,25.31,25.41,25.58,26.56,27.14,26.78,27.43,27.64,28.04,28.44,28.11,27.91,28.42,28.58,28.30,28.42,28.78,28.83,28.71,28.77,29.21,28.98,28.92,29.25,29.55,29.20,29.38,29.69,29.60,29.94,29.71,29.72,29.66,29.52,29.54,29.37,29.25,29.23,29.30,29.10,29.04,29.00,28.97,28.61,28.54,28.83,28.52,28.02,28.54,28.68,28.46,28.32,28.90,28.98,28.64,29.11,29.38,29.08,28.88,29.27,29.49,29.13,29.23,29.66,29.55,29.37,29.51,29.82,29.76,29.77,29.78,29.25,29.50,29.33,29.27,29.35,29.31,28.93,29.20,29.35,28.85,28.81,29.16,28.94,28.22,28.63,29.11,29.19,29.44,28.86,29.15,28.78,28.83,29.14,29.12,28.91,29.02,29.47,29.41,29.31,29.73,29.60,29.20,29.64,29.72,29.44,29.54,29.89,29.90,29.55,29.72,29.68,30.09,30.06,30.01,29.90,29.66,29.82,29.67,29.45,29.38,29.49,29.54,29.29,29.34,29.06,28.97,29.00,28.97,29.19,29.11,29.11,29.34,29.49,29.72,29.74,29.24,29.67,29.85,29.82,29.66,29.60,29.78,29.43,29.10,29.44,29.69,29.32,29.47,29.90,29.81,29.40,29.66,29.94,29.82,29.67,29.81,30.08,29.82,29.92,30.10,30.17,29.86,30.09,30.30,30.10,30.24,30.14,30.18,29.99,30.04,30.02,29.79,29.91,29.56,29.53,29.77,29.58,29.20,29.20,29.06,29.27,29.19,29.34,29.60,29.55,29.73,29.77,29.76,29.85,29.89,30.01,30.00,30.09,30.17,30.22,30.22,30.35,30.32,30.19,30.29,30.31,30.09,30.02,30.23,30.20,29.93,30.00,30.24,30.04,29.86,30.00,30.06,29.75,29.63,29.50,29.39,29.31,29.56,29.32,29.74,29.55,29.80,29.90,29.86,29.90,29.97,29.98,29.95,29.96,30.16,30.08,30.09,30.25,30.33,30.18,30.42,30.31,30.17,30.20,30.33,30.10,30.03,30.16,30.18,29.89,30.01,30.20,30.04,29.97,29.76,29.88,29.90,29.46,29.57,29.85,29.90,29.67,29.84,29.86,29.95,29.77,30.02,30.04,29.90,30.09,30.15,30.27,29.85,29.93,30.15,29.99,29.81,30.05,30.14,29.92,29.96,30.11,29.99,29.86,29.70,29.78,29.62,29.78,29.31,29.76,29.72,29.71,29.47,29.81,29.69,29.57,29.59,29.77,29.79,29.74,29.87,30.05,29.96,30.14,30.08,30.14,29.96,29.88,29.92,30.11,29.82,29.84,30.00,30.02,29.73,29.77,29.95,29.83,29.60,29.39,29.53,29.53,29.32,29.56,29.64,29.53,29.42,29.64,29.49,29.25,29.29,29.51,29.38,29.08,29.31,29.53,29.40,28.95,29.42,29.54,29.61,29.60,29.60,29.79,29.94,29.88,29.66,29.69,29.86,29.74,29.31,29.41,29.73,29.45,29.26,29.40,29.45,29.15,28.83,29.45,29.17,28.93,28.31,28.08,28.17,27.99,27.82,27.60,28.40,28.61,28.33,28.34,28.93,28.95,28.61,29.06,29.31,28.86,29.01,29.32,29.26,29.12,29.45,29.62,29.79,29.81,29.68,29.87,29.97,29.68,29.42,29.61,29.61,29.13,28.95,29.31,29.14,28.66,28.68,29.07,28.78,28.37,28.74,28.76,28.21,28.25,27.48,27.43,27.80,26.81,27.52,28.37,27.55,27.93,28.54,28.27,27.82,28.46,28.68,28.22,28.41,28.91,28.74,28.40,28.93,29.03,28.23,28.13,28.90,28.63,27.82,28.22,28.69,28.69,28.72,28.60,28.46,28.33,28.30,28.28,28.33,28.32,27.78,27.18,27.71,27.55,26.92,26.30,25.83,25.32,25.48,26.22,26.38,26.87,27.64,27.34,26.60,27.47,27.89,28.13,27.31,28.48,28.39,27.38,28.10,28.73,28.08,27.68,28.73,29.01,28.37,28.92,28.23,28.13,27.91,27.57,27.31,27.04,27.29,27.05,26.69,26.67,26.44,26.39,25.77,25.55,24.57,25.59,23.97,25.25,24.66,23.99,24.00,24.75,24.30,23.91,25.03,25.49,25.98,26.67,26.62,26.13,26.47,27.32,26.92,26.60,27.53,27.78,27.28,28.07,27.73,27.09,27.25,27.07,26.65,25.99,26.31,26.12,25.77,25.21,25.62,25.14,24.32,23.95,24.12,24.67,24.14,23.89,23.57,22.72,22.43,23.58,22.53,21.79,22.80,23.28,23.14,23.04,23.79,23.81,24.02,24.32,24.68,25.07,25.35,25.71,26.15,26.58,26.46,27.44,27.70,27.89,27.67,26.83,26.84,27.45,26.64,26.03,26.75,26.45,25.52,25.19,26.17,25.51,24.58,24.94,25.25,24.05,23.36,24.72,24.08,22.98,22.82,24.59,23.12,22.16,23.35,23.91,22.46,21.45,23.26,23.10,20.97,20.72,22.52,22.53,22.36,23.85,28.70,29.30,28.48,28.62,28.90,28.24,29.06,29.13,28.39,28.51,29.36,28.78,28.38,28.80,29.21,29.01,28.37,28.74,27.99,28.57,28.25,28.68,28.39,28.14,28.55,28.74,28.36,28.00,28.47,28.19,28.01,27.80,27.61,27.24,27.97,27.23,27.01,26.98,26.96,27.20,27.04,27.66,27.98,27.87,28.95,28.82,28.07,28.52,28.44,27.58,27.49,26.77,26.93,26.56,26.80,26.28,26.90,26.66,26.98,27.28,27.21,27.08,26.87,26.95,27.35,26.47,27.00,26.97,27.18,26.59,27.07,26.77,26.54,26.50,26.37,26.14,26.71,26.60,26.59,26.81,27.03,27.31,27.49,28.06,28.32,28.89,29.07,28.44,29.28,29.18,28.92,29.71,29.58,29.90,30.09,29.91,30.08,30.11,30.10,29.79,29.58,29.88,29.60,29.58,29.41,29.22,29.29,28.81,28.79,28.88,28.31,28.21,28.43,28.42,27.65,27.85,28.24,27.47,27.39,27.68,27.73,26.74,26.81,27.55,27.22,26.71,27.22,27.99,27.00,26.99,27.76,27.95,27.49,27.41,27.94,27.91,27.75,27.32,27.28,27.01,26.58,26.65,26.52,26.51,26.38,26.91,26.64,25.83,26.29,26.28,26.85,26.68,26.95,26.91,27.75,27.86,28.73,28.55,28.96,28.68,28.23,28.87,28.79,29.43,29.49,29.88,30.17,29.78,29.70,29.79,29.80,30.09,30.02,30.32,30.14,30.40,30.33,30.06,30.19,29.93,29.94,30.12,29.63,29.51,29.77,29.73,29.09,29.35,29.59,29.11,28.96,28.80,29.25,29.48,29.17,29.29,29.17,29.42,28.88,29.45,28.98,29.31,29.37,29.40,29.51,29.79,29.75,29.83,30.03,30.11,29.98,30.35,30.26,30.07,30.37,30.38,30.15,29.92,30.16,30.05,30.26,30.05,30.17,30.00,30.05,29.84,29.65,29.58,29.77,29.77,29.13,29.47,29.73,29.45,28.96,29.24,29.61,28.88,28.97,29.40,29.49,29.80,29.88,29.76,29.76,29.99,29.78,29.56,29.51,29.55,29.19,29.28,28.86,29.07,28.53,28.33,27.53,27.86,27.24,27.22,27.63,27.99,28.16,27.89,28.34,28.00,28.39,27.98,28.91,29.13,28.82,29.22,28.71,29.09,28.67,28.84,28.91,29.05,28.25,28.56,27.62,27.73,27.72,27.03,27.11,26.98,27.33,27.40,26.99,27.18,27.42,27.90,27.98,27.81,28.32,28.42,28.39,28.14,27.85,27.92,27.81,27.56,27.42,27.34,27.55,27.55,27.93,27.70,28.27,28.02,28.51,28.37,28.87,28.73,28.40,27.97,27.99,26.98,27.27,26.51,26.75,26.69,26.66,26.11,26.65,26.43,26.99,26.85,27.37,27.60,28.21,27.73,28.77,28.49,28.45,28.81,28.34,29.03,28.64,29.58,29.33],[10.95,8.62,7.62,6.80,7.48,7.86,9.54,9.74,9.89,9.52,9.38,10.37,11.24,9.96,11.40,11.39,10.72,10.09,10.33,10.42,9.31,8.63,9.20,8.91,7.31,7.39,8.01,7.71,6.26,7.05,7.53,6.49,5.44,7.48,7.40,7.97,8.03,7.46,8.79,8.95,8.75,10.12,9.51,11.01,10.75,14.46,16.64,17.19,16.55,16.32,16.81,14.18,12.67,12.54,11.55,9.63,10.25,9.64,10.32,10.02,10.50,10.00,11.32,10.83,9.87,9.30,10.12,8.26,7.79,8.63,10.43,10.83,10.50,10.86,10.40,10.69,9.76,11.22,11.04,11.78,11.89,12.56,12.75,12.32,13.25,13.98,14.33,13.56,13.07,14.45,14.20,13.09,13.27,14.25,15.69,15.93,16.23,15.99,15.01,13.96,13.98,12.83,12.96,14.09,13.35,12.18,13.38,13.72,12.84,11.93,11.57,10.96,11.39,10.07,11.18,10.14,11.09,10.64,11.34,11.74,11.17,11.85,12.12,11.89,13.34,12.61,11.94,12.61,13.59,12.11,12.06,13.80,13.73,12.32,13.33,14.52,14.13,13.54,14.86,15.39,14.28,15.17,14.20,14.27,13.59,12.93,12.41,11.77,11.60,11.28,10.92,9.87,10.64,10.03,9.94,9.33,8.85,8.64,8.53,7.28,7.36,6.88,6.34,5.32,4.60,5.52,5.95,6.07,6.60,6.68,7.43,7.27,8.07,8.79,9.76,9.95,8.67,7.90,7.72,8.14,7.12,5.97,6.04,5.36,4.96,6.23,7.59,6.95,8.23,9.99,11.30,13.59,15.33,14.23,13.86,13.07,11.09,11.26,9.76,11.10,11.21,11.10,11.48,10.16,9.31,9.21,7.75,8.28,7.19,7.51,8.75,9.30,10.77,10.01,9.84,9.44,8.27,8.75,7.57,7.92,8.02,7.20,5.93,6.46,6.59,5.47,4.85,5.55,5.38,4.00,4.07,5.31,5.03,4.77,5.39,5.04,4.78,5.97,5.74,7.49,7.93,9.01,9.34,8.84,8.72,7.46,6.93,6.48,6.87,6.18,5.23,5.49,5.70,4.73,4.16,5.63,5.52,7.03,6.60,6.95,6.79,5.58,4.85,3.69,3.41,4.15,3.85,2.52,3.56,3.66,4.87,5.99,6.86,7.08,7.84,8.36,8.92,7.14,7.72,6.55,6.63,6.02,5.98,5.75,4.55,3.97,4.60,4.20,3.32,3.35,2.80,2.07,1.23,0.77,1.38,2.09,2.61,3.52,4.18,5.49,6.16,7.06,6.27,7.62,7.62,8.09,6.80,6.39,7.15,6.57,5.33,5.69,6.16,5.00,4.13,5.68,5.74,4.56,4.80,4.35,2.53,2.44,2.96,4.32,4.08,5.45,5.88,7.39,9.21,10.18,11.24,11.46,12.54,11.19,10.86,9.97,9.30,7.01,6.60,5.90,7.12,6.22,7.77,7.59,9.15,10.06,11.46,13.29,15.50,14.63,13.24,14.75,16.42,14.82,14.11,16.64,17.41,16.31,17.02,18.78,19.95,20.96,19.43,20.32,19.34,20.63,20.23,17.63,17.77,19.44,17.71,15.93,17.81,18.72,17.37,17.01,16.08,16.43,15.31,16.07,17.25,16.17,16.93,17.60,18.75,18.47,19.29,19.92,20.20,21.58,21.95,22.55,21.81,22.17,21.11,22.14,22.77,21.72,22.67,21.16,21.74,22.25,20.40,20.88,22.46,20.89,19.50,21.92,22.24,23.14,23.62,24.46,24.29,24.31,24.29,24.38,24.82,23.62,23.12,24.76,24.52,22.99,23.73,24.36,23.65,22.63,24.42,23.99,22.69,22.81,23.76,24.25,24.41,24.77,25.06,25.24,25.47,25.25,26.26,25.63,25.66,24.99,24.70,25.99,25.70,24.50,25.45,26.34,25.37,25.65,26.22,25.65,26.46,25.48,26.04,25.82,24.70,24.98,25.26,24.12,23.58,24.32,23.30,22.33,22.05,23.08,21.19,20.16,20.21,21.43,20.36,21.50,20.32,21.89,23.06,22.98,22.64,21.07,21.39,19.29,19.09,20.05,19.72,20.17,21.30,22.47,21.97,22.56,23.36,23.75,23.77,24.09,24.88,24.97,25.17,25.52,26.62,26.46,27.39,26.72,25.59,26.60,27.23,26.13,25.53,26.77,27.07,27.20,26.48,25.98,26.24,25.09,25.16,26.06,25.18,24.11,25.18,25.48,24.11,23.65,25.41,24.65,23.38,24.03,24.68,24.86,24.85,26.03,25.69,25.22,26.42,26.83,26.36,26.70,27.21,27.46,26.97,27.27,28.05,28.28,28.44,27.59,27.37,27.11,27.59,28.12,27.57,28.19,28.07,27.34,27.13,26.61,26.37,26.82,26.61,25.79,26.23,26.80,25.75,25.14,25.99,26.39,25.48,26.13,26.74,26.85,27.42,27.77,27.33,27.83,28.29,28.02,27.91,28.37,28.82,28.46,28.33,28.94,29.10,28.92,29.28,28.50,29.09,28.66,28.37,28.82,28.52,28.30,28.16,27.99,27.34,27.97,27.95,27.10,27.18,27.74,27.42,26.42,27.23,27.65,27.04,26.78,27.39,27.22,26.97,27.12,27.57,27.87,27.76,28.00,28.43,28.46,28.15,28.23,28.64,28.41,28.19,28.50,28.91,28.42,28.52,28.82,29.02,28.63,28.96,28.87,28.59,28.24,27.68,27.59,27.46,27.58,28.07,28.46,27.55,27.53,27.98,27.90,27.56,27.68,27.87,27.39,27.58,27.03,26.44,26.99,26.65,27.33,27.22,27.71,28.09,28.05,28.58,28.47,28.11,28.57,28.85,28.57,28.59,29.05,29.21,28.86,29.00,29.46,29.36,29.75,29.46,29.45,29.17,29.12,29.17,29.10,28.90,28.78,28.91,28.76,28.54,28.64,28.57,28.18,28.19,28.39,27.87,27.92,27.00,26.37,26.85,26.30,25.75,25.80,24.75,24.40,25.64,24.44,25.62,24.59,23.96,25.44,24.51,25.15,25.11,25.50,26.42,26.96,26.63,27.33,27.59,28.13,28.35,28.13,27.86,28.51,28.56,28.28,28.44,28.81,28.81,28.66,28.74,29.10,28.96,28.84,29.25,29.52,29.20,29.36,29.65,29.55,29.98,29.71,29.72,29.62,29.48,29.51,29.42,29.22,29.19,29.27,29.02,28.98,28.95,28.95,28.57,28.48,28.78,28.43,27.95,28.48,28.71,28.43,28.32,28.82,28.91,28.61,29.18,29.40,29.10,28.85,29.31,29.51,29.15,29.29,29.64,29.52,29.30,29.52,29.78,29.73,29.73,29.80,29.18,29.52,29.25,29.22,29.33,29.22,28.90,29.23,29.33,28.81,28.79,29.21,28.94,28.12,28.55,29.21,29.17,29.42,28.93,29.30,28.68,29.01,29.15,28.95,28.83,28.96,29.48,29.45,29.35,29.79,29.59,29.28,29.69,29.75,29.50,29.54,29.94,29.83,29.59,29.72,29.67,30.07,30.04,30.00,29.92,29.64,29.81,29.71,29.53,29.35,29.50,29.57,29.35,29.25,28.99,28.90,29.03,28.93,29.23,29.11,29.04,29.34,29.50,29.73,29.73,29.27,29.67,29.89,29.80,29.70,29.62,29.78,29.43,29.13,29.54,29.75,29.39,29.46,29.90,29.81,29.41,29.71,29.96,29.80,29.70,29.80,30.07,29.81,29.94,30.07,30.13,29.85,30.11,30.35,30.12,30.31,30.13,30.20,29.96,30.02,30.00,29.83,29.92,29.60,29.54,29.79,29.59,29.19,29.16,28.99,29.29,29.17,29.43,29.58,29.49,29.68,29.78,29.76,29.87,29.92,30.03,29.97,30.11,30.18,30.27,30.21,30.34,30.36,30.18,30.29,30.32,30.09,30.03,30.27,30.21,29.91,30.05,30.22,30.04,29.84,30.02,30.04,29.79,29.62,29.47,29.28,29.22,29.47,29.27,29.70,29.56,29.83,29.92,29.84,29.92,29.97,29.96,29.94,30.08,30.18,30.11,30.15,30.27,30.35,30.30,30.44,30.33,30.17,30.23,30.36,30.16,30.02,30.24,30.21,29.97,30.09,30.28,30.07,30.02,29.77,29.85,29.95,29.36,29.53,29.90,29.89,29.67,29.86,29.90,30.03,29.86,30.10,30.14,29.86,30.18,30.22,30.29,29.89,29.92,30.20,30.09,29.89,30.04,30.21,30.00,29.94,30.14,30.05,29.93,29.72,29.76,29.55,29.76,29.29,29.74,29.72,29.61,29.53,29.80,29.72,29.46,29.67,29.84,29.87,29.72,29.94,30.16,29.99,30.19,30.07,30.24,30.07,29.87,29.89,30.15,29.87,29.83,30.02,30.08,29.74,29.76,30.06,29.85,29.63,29.36,29.54,29.52,29.25,29.53,29.64,29.39,29.33,29.61,29.49,29.15,29.23,29.58,29.18,29.10,29.41,29.52,29.59,29.03,29.62,29.72,29.59,29.58,29.55,29.84,29.90,29.89,29.67,29.56,29.89,29.77,29.34,29.40,29.81,29.43,29.19,29.40,29.51,29.03,28.68,29.40,29.22,28.82,28.35,28.12,28.05,27.88,27.68,27.65,28.37,28.48,28.14,28.07,28.84,28.90,28.38,28.94,29.25,28.88,28.88,29.31,29.29,29.10,29.28,29.55,29.87,29.94,29.77,29.91,30.04,29.69,29.42,29.63,29.63,28.99,29.00,29.37,29.08,28.66,28.65,29.08,28.66,28.35,28.77,28.75,28.11,28.10,27.44,27.34,27.65,26.65,27.48,28.17,27.39,27.68,28.51,28.15,27.58,28.26,28.64,28.21,28.30,28.71,28.83,28.56,29.09,29.07,28.24,28.24,29.04,28.68,27.93,28.29,28.73,28.77,28.72,28.47,28.34,28.37,28.32,28.21,28.35,28.38,27.73,27.10,27.48,27.40,26.48,25.81,25.54,24.76,25.30,25.97,26.18,26.66,27.55,27.25,26.30,27.25,27.81,28.09,27.12,28.47,28.39,27.36,28.15,28.60,28.10,28.05,28.81,28.96,28.60,28.91,28.38,28.27,28.04,27.73,27.51,27.09,27.32,27.14,26.61,26.42,26.32,26.21,25.50,25.07,24.15,25.02,24.10,25.11,24.60,23.59,23.82,24.17,23.69,23.70,24.95,25.41,25.58,26.67,26.55,25.93,26.32,27.20,26.83,26.67,27.51,27.83,27.39,28.08,27.65,27.19,27.22,27.07,26.52,26.13,26.34,25.92,25.53,25.10,25.33,24.73,23.67,23.55,23.42,24.45,23.84,23.24,23.26,22.55,21.82,23.21,22.36,21.76,22.85,23.08,23.03,22.13,23.44,23.77,23.78,24.18,24.62,24.76,25.12,25.73,25.98,26.44,26.43,27.43,27.48,27.58,27.49,26.85,26.88,27.24,26.70,26.09,26.73,26.35,25.56,25.13,26.08,25.61,24.26,24.55,25.11,23.97,23.27,24.40,24.01,22.87,22.60,24.19,23.13,22.17,23.09,23.82,22.78,20.90,22.81,23.27,21.09,20.08,22.19,22.58,22.46,23.57,28.66,29.25,28.33,28.73,28.83,28.06,28.91,29.16,28.32,28.35,29.29,28.82,28.20,28.60,29.11,28.87,28.15,28.59,27.83,28.50,28.18,28.64,28.45,28.10,28.54,28.82,28.55,28.15,28.45,28.10,27.96,27.67,27.45,27.18,27.76,27.20,26.83,26.92,26.98,27.04,26.97,27.45,27.75,27.88,28.88,28.71,27.93,28.45,28.31,27.43,27.40,26.58,26.85,26.21,26.60,25.96,26.77,26.25,26.77,27.03,27.09,26.98,26.80,26.67,27.22,26.43,26.67,26.73,27.05,26.41,26.86,26.58,26.20,26.29,26.27,25.89,26.55,26.40,26.39,26.71,26.70,27.14,27.39,28.16,28.33,28.95,29.13,28.47,29.43,29.27,28.99,29.88,29.65,30.07,30.10,29.99,30.15,30.26,30.23,29.92,29.78,30.07,29.81,29.62,29.58,29.51,29.45,28.99,28.95,29.04,28.63,28.48,28.55,28.42,27.70,27.78,28.26,27.45,27.28,27.58,27.67,26.77,26.71,27.44,27.24,26.57,27.02,28.00,27.01,26.91,27.78,28.00,27.47,27.55,28.11,27.99,27.72,27.44,27.17,26.78,26.39,26.44,26.32,26.40,26.40,26.45,26.44,25.56,26.16,26.22,26.79,26.64,26.91,26.93,27.74,27.97,28.78,28.72,29.14,28.93,28.44,29.23,29.06,29.64,29.71,30.20,30.31,30.06,29.94,29.91,30.02,30.18,30.17,30.42,30.27,30.54,30.47,30.23,30.32,30.04,30.10,30.25,29.81,29.60,29.95,29.90,29.33,29.63,29.76,29.37,29.16,28.96,29.45,29.65,29.40,29.47,29.37,29.57,29.13,29.56,29.18,29.50,29.46,29.55,29.66,29.93,29.88,29.94,30.15,30.25,30.08,30.48,30.38,30.22,30.50,30.54,30.26,30.07,30.32,30.25,30.38,30.16,30.25,30.14,30.15,29.95,29.68,29.66,29.90,29.83,29.22,29.60,29.81,29.46,28.88,29.26,29.62,28.77,28.97,29.62,29.58,29.86,30.08,29.95,29.91,30.11,29.93,29.64,29.68,29.77,29.40,29.45,28.82,29.21,28.58,28.50,27.57,27.91,27.34,27.49,27.77,28.18,28.30,28.06,28.57,28.11,28.53,28.16,29.06,29.39,28.92,29.40,28.87,29.29,28.92,29.03,29.06,29.22,28.59,28.47,27.75,27.72,27.71,27.05,27.11,26.90,27.24,27.28,26.71,27.07,27.30,27.73,27.76,27.63,28.08,28.27,28.04,27.91,27.56,27.68,27.76,27.53,27.27,27.24,27.46,27.35,27.98,27.55,28.27,27.89,28.36,28.15,28.76,28.56,28.28,27.90,28.07,26.88,27.31,26.36,26.70,26.53,26.55,26.12,26.56,26.30,26.95,26.81,27.34,27.51,28.21,27.68,28.80,28.58,28.55,28.96,28.42,29.14,28.79,29.61,29.49],[9.52,7.12,5.24,4.88,5.74,5.82,7.22,7.38,7.90,7.15,6.87,7.94,8.06,7.04,8.45,8.42,7.71,6.91,6.89,7.05,6.60,5.74,6.21,6.01,5.36,5.75,5.62,5.30,4.08,5.30,5.55,4.20,4.19,5.57,5.25,5.63,5.94,5.58,6.54,6.55,6.31,7.40,6.96,8.51,8.87,12.83,15.40,16.07,14.98,14.05,15.10,12.10,10.10,9.56,8.22,6.75,7.13,6.80,7.46,7.14,8.09,7.77,8.81,8.47,7.55,7.57,8.38,7.08,6.26,6.71,7.97,7.86,7.79,7.79,7.50,7.45,6.53,8.09,7.66,8.68,8.62,9.72,10.04,9.48,10.61,11.28,11.46,10.48,10.35,11.51,11.26,9.96,10.23,10.66,12.55,12.68,13.12,12.45,11.77,10.65,10.88,9.63,9.96,10.76,10.17,8.97,10.47,10.67,9.56,9.24,8.36,8.03,8.38,7.34,8.18,7.11,8.25,7.65,8.65,8.95,8.73,9.48,10.12,9.95,11.22,10.26,9.54,10.47,11.06,9.64,9.65,11.33,10.82,9.72,10.52,11.78,10.95,10.58,11.99,12.25,10.95,12.03,11.05,11.26,10.85,10.17,9.58,8.95,8.88,8.55,8.36,7.22,8.07,7.49,7.59,7.20,6.73,6.58,6.84,5.47,5.26,5.81,4.39,3.43,3.03,3.11,4.02,4.04,4.22,4.42,5.08,4.96,5.51,6.00,6.09,6.69,6.03,5.38,4.72,5.08,4.23,3.38,3.55,3.08,3.46,4.05,5.00,4.32,5.66,7.55,8.93,11.35,13.34,12.32,11.85,11.14,9.22,9.13,7.71,8.78,9.23,8.42,8.75,7.35,6.53,6.48,5.42,5.77,5.24,5.57,6.95,7.21,8.38,7.21,7.13,6.77,5.81,6.46,5.55,6.07,6.04,5.21,4.75,4.90,4.87,4.18,3.78,4.23,4.13,2.96,3.24,4.21,3.68,3.72,3.98,3.25,3.33,4.00,3.99,4.85,5.39,5.85,6.31,6.19,6.05,5.11,4.54,4.10,4.57,4.43,3.35,3.69,4.33,3.59,3.10,4.25,4.35,5.20,5.16,5.41,5.14,4.36,3.76,2.90,2.57,3.02,2.48,1.82,2.14,2.05,2.76,3.29,4.04,4.00,4.86,5.31,5.61,4.23,4.65,3.99,4.06,3.31,3.57,3.64,2.78,2.93,3.32,2.92,2.12,2.61,3.15,2.66,1.99,1.33,0.77,1.02,1.68,1.92,2.39,3.14,3.52,4.30,3.62,4.72,4.87,5.30,4.07,3.85,4.52,4.22,3.38,3.64,4.21,3.42,2.83,4.12,4.34,4.09,3.89,3.66,2.14,1.88,2.17,2.67,2.58,3.19,3.61,4.87,6.52,7.25,8.34,8.78,10.11,9.01,8.92,8.33,7.44,5.40,4.72,4.43,4.80,4.59,5.28,5.15,6.34,7.11,8.43,10.19,12.32,12.00,10.25,12.33,13.45,12.37,11.81,13.79,15.05,14.54,15.44,16.67,18.30,19.45,17.12,18.32,17.09,18.27,17.57,14.88,14.82,16.81,14.73,12.97,15.33,15.72,14.56,14.65,13.87,14.24,13.44,14.27,14.56,13.46,14.80,15.38,16.11,15.95,17.38,17.65,17.75,20.12,20.61,20.90,19.85,20.19,18.50,19.82,20.90,19.30,20.18,18.48,19.51,20.00,17.66,18.05,20.31,18.63,16.67,19.47,20.48,21.54,22.22,23.15,22.74,22.78,22.90,22.93,23.35,21.83,20.75,22.89,23.02,20.97,21.81,23.08,22.29,20.64,23.36,23.12,21.60,22.13,23.00,23.71,23.84,24.63,24.76,25.35,25.34,25.00,25.91,25.24,25.31,24.43,24.19,25.51,24.99,23.81,24.78,25.56,24.22,24.47,25.56,24.64,25.80,24.96,25.66,24.85,23.75,24.42,24.55,22.76,22.28,23.56,21.85,20.62,20.86,21.89,19.28,18.44,18.17,20.22,19.63,21.13,19.77,21.72,22.91,22.47,21.58,19.94,19.65,17.70,17.05,18.46,17.23,17.54,19.23,20.60,19.55,20.68,21.75,21.67,21.46,22.44,23.31,23.33,23.38,24.07,25.42,25.28,26.53,25.64,24.21,25.55,26.59,25.18,24.65,25.78,26.34,26.76,26.23,25.44,25.75,24.44,24.50,25.25,24.63,23.43,24.14,24.55,23.20,22.66,24.47,23.55,22.12,22.84,23.63,23.37,23.37,24.61,24.48,24.13,25.42,25.76,25.39,25.79,26.56,26.78,26.38,26.78,27.60,27.80,28.16,27.18,26.73,26.62,27.22,27.80,27.18,27.80,27.80,26.90,26.78,26.14,25.99,26.33,26.11,25.18,25.60,26.21,25.01,24.37,25.36,25.68,24.73,25.14,25.93,26.23,26.98,27.28,26.90,27.44,27.91,27.71,27.51,27.90,28.41,28.06,27.93,28.56,28.79,28.67,28.99,28.22,28.98,28.51,28.14,28.63,28.37,28.11,27.97,27.66,27.09,27.61,27.40,26.68,26.57,27.30,26.82,25.92,26.82,27.26,26.40,26.44,27.00,26.63,26.45,26.59,26.89,27.37,27.38,27.53,28.01,28.06,27.67,27.68,28.24,28.11,27.81,28.06,28.43,28.02,27.97,28.41,28.62,28.23,28.66,28.58,28.38,27.96,27.36,27.27,27.15,27.13,27.57,27.87,27.01,26.97,27.42,27.13,26.93,27.16,27.24,26.37,26.53,26.00,25.23,26.04,25.65,26.64,26.42,27.02,27.42,27.35,27.95,27.89,27.49,27.91,28.32,28.08,27.90,28.51,28.79,28.30,28.41,29.07,28.87,29.38,29.05,29.06,28.76,28.61,28.61,28.61,28.46,28.14,28.37,28.16,27.98,28.02,27.86,27.48,27.51,27.63,26.93,26.95,25.91,25.37,25.85,25.28,24.82,24.95,23.72,23.46,24.92,23.42,24.94,23.53,22.66,24.51,23.13,24.13,24.02,24.31,25.35,26.06,25.54,26.17,26.36,27.13,27.64,27.31,27.04,27.65,27.76,27.51,27.63,28.07,28.08,27.98,28.03,28.47,28.29,28.11,28.51,28.95,28.56,28.74,29.10,29.16,29.61,29.35,29.34,29.31,29.03,28.86,28.93,28.79,28.62,28.68,28.49,28.39,28.38,28.35,27.90,27.84,28.22,27.77,27.29,27.76,28.08,27.65,27.57,27.89,27.95,27.85,28.46,28.60,28.36,28.23,28.62,28.84,28.46,28.58,28.97,28.90,28.63,28.78,29.23,29.22,29.21,29.26,28.46,28.95,28.70,28.68,28.65,28.67,28.45,28.64,28.73,28.29,28.28,28.51,28.23,27.43,27.88,28.50,28.47,28.82,28.18,28.71,28.16,28.30,28.54,28.12,28.11,28.19,28.75,28.75,28.59,29.12,28.93,28.72,29.10,29.09,28.83,28.92,29.29,29.27,28.90,29.06,29.04,29.56,29.56,29.49,29.38,29.11,29.27,29.03,28.98,28.87,28.88,29.00,28.75,28.81,28.41,28.27,28.38,28.30,28.57,28.48,28.40,28.65,28.81,29.14,29.13,28.70,29.13,29.49,29.29,29.02,28.96,29.14,28.77,28.52,28.99,29.05,28.72,28.94,29.37,29.33,28.84,29.24,29.41,29.31,29.22,29.23,29.59,29.23,29.38,29.58,29.63,29.20,29.59,29.83,29.63,29.86,29.67,29.81,29.45,29.60,29.52,29.23,29.51,29.16,29.06,29.25,29.05,28.73,28.62,28.48,28.77,28.54,28.84,29.05,29.00,29.28,29.26,29.17,29.42,29.38,29.52,29.41,29.61,29.75,29.85,29.83,29.97,29.91,29.80,29.86,29.95,29.56,29.54,29.94,29.87,29.44,29.61,29.88,29.59,29.35,29.61,29.69,29.36,29.34,29.16,29.00,28.86,29.07,28.80,29.25,29.15,29.34,29.45,29.42,29.48,29.46,29.49,29.47,29.36,29.74,29.75,29.69,29.84,29.91,29.92,30.04,29.96,29.77,29.85,29.99,29.71,29.50,29.87,29.85,29.48,29.69,29.97,29.70,29.66,29.31,29.38,29.56,28.97,29.13,29.50,29.48,29.30,29.41,29.47,29.55,29.29,29.73,29.76,29.49,29.90,29.91,30.05,29.47,29.55,29.89,29.67,29.48,29.66,29.91,29.64,29.63,29.87,29.76,29.65,29.35,29.39,29.28,29.48,28.93,29.40,29.31,29.34,29.10,29.39,29.25,28.96,29.32,29.50,29.48,29.25,29.60,29.88,29.58,29.87,29.76,29.85,29.73,29.48,29.59,29.83,29.48,29.43,29.76,29.84,29.39,29.44,29.81,29.57,29.29,29.07,29.28,29.18,28.84,29.21,29.20,28.98,29.02,29.25,29.03,28.91,28.86,29.10,28.80,28.74,29.02,28.97,29.12,28.53,29.15,29.25,29.17,29.14,29.06,29.57,29.63,29.60,29.23,29.06,29.61,29.38,28.95,28.93,29.50,29.05,28.78,28.98,29.13,28.60,28.32,29.07,28.83,28.49,27.96,27.69,27.67,27.37,27.14,27.23,27.85,28.07,27.70,27.83,28.48,28.44,28.27,28.64,28.82,28.41,28.59,28.93,28.84,28.70,28.99,29.18,29.49,29.70,29.46,29.60,29.79,29.32,28.96,29.35,29.31,28.56,28.54,28.97,28.63,28.13,28.13,28.71,28.22,27.88,28.34,28.39,27.67,27.73,27.22,27.06,27.21,26.25,26.96,27.72,27.14,27.56,28.05,27.65,27.22,28.06,28.06,27.77,28.09,28.34,28.34,28.20,28.75,28.71,27.73,27.85,28.71,28.12,27.46,27.95,28.43,28.62,28.46,28.24,28.11,27.89,27.89,27.88,27.82,27.72,27.27,26.82,26.92,26.73,26.12,25.75,25.40,24.83,25.17,25.67,26.22,26.15,26.97,26.64,26.20,26.94,27.20,27.71,26.81,28.14,28.02,26.77,27.65,28.37,27.64,27.49,28.38,28.65,28.18,28.67,28.03,28.01,27.78,27.36,26.89,26.75,26.77,26.43,25.96,25.94,25.73,25.84,25.40,25.05,24.39,25.42,24.46,25.58,24.61,24.15,24.24,24.51,24.37,24.02,25.45,25.56,25.73,26.80,26.39,25.76,26.43,27.02,26.22,26.38,27.19,27.36,26.92,27.76,27.37,26.95,26.98,26.67,25.95,25.99,26.05,25.38,25.33,24.95,25.11,24.56,23.90,23.71,23.71,24.36,24.11,23.26,23.05,22.07,22.08,23.24,22.55,22.12,23.08,23.26,23.57,23.31,23.79,23.98,24.61,24.44,24.80,25.09,25.52,25.84,26.15,26.66,26.55,27.52,27.31,27.58,27.30,26.68,26.86,27.09,26.51,26.16,26.63,26.14,25.41,25.39,26.02,25.44,24.41,24.89,25.03,23.94,23.28,24.52,23.85,22.84,22.73,23.74,22.98,22.02,22.92,23.17,22.05,21.06,22.23,22.69,21.13,20.59,22.20,22.32,21.51,22.95,28.64,29.19,28.40,28.54,28.79,28.15,28.92,29.06,28.08,28.23,29.17,28.59,28.10,28.50,28.96,28.74,27.83,28.35,27.52,28.11,27.79,28.16,27.93,27.72,28.15,28.28,27.86,27.53,27.96,27.61,27.59,27.15,27.19,26.73,27.38,26.68,26.53,26.46,26.63,26.49,26.49,26.92,27.40,27.41,28.45,28.24,27.27,27.87,27.80,26.61,26.77,26.26,26.29,26.14,26.08,25.71,26.19,26.07,26.62,26.78,26.81,26.67,26.27,26.19,26.49,25.89,26.02,26.05,26.39,25.90,26.24,26.10,25.78,25.92,25.79,25.43,26.29,26.31,26.10,26.51,26.57,27.01,27.38,27.94,28.23,28.78,29.00,28.33,29.25,28.97,28.78,29.59,29.42,29.82,29.96,29.75,29.95,30.07,30.05,29.73,29.57,29.87,29.60,29.43,29.35,29.22,29.14,28.73,28.68,28.66,28.25,28.05,28.27,28.17,27.43,27.46,27.96,27.26,27.02,27.27,27.36,26.69,26.70,27.13,27.00,26.51,26.80,27.59,26.81,26.82,27.36,27.69,27.16,27.11,27.43,27.55,27.36,26.72,26.75,26.33,25.99,26.01,26.06,25.94,26.10,26.18,25.78,25.34,25.75,25.57,26.46,26.30,26.33,26.39,26.77,27.49,28.20,28.26,28.66,28.37,28.05,28.69,28.68,29.25,29.35,29.78,29.99,29.72,29.64,29.50,29.79,29.91,29.87,30.20,29.98,30.31,30.22,29.86,29.99,29.67,29.71,29.92,29.38,29.09,29.57,29.50,28.72,29.10,29.32,28.89,28.58,28.37,28.80,29.18,28.81,28.97,28.81,29.02,28.59,29.09,28.78,29.17,29.16,29.19,29.18,29.59,29.58,29.53,29.75,29.95,29.69,30.15,30.05,29.84,30.12,30.24,29.91,29.65,29.96,29.90,30.05,29.80,29.95,29.76,29.82,29.54,29.32,29.20,29.45,29.51,28.88,29.13,29.44,29.21,28.48,28.90,29.32,28.51,28.55,29.19,29.15,29.45,29.60,29.52,29.42,29.74,29.51,29.13,29.13,29.18,28.87,29.01,28.48,28.75,28.08,28.09,27.30,27.67,27.10,27.19,27.45,27.98,27.98,27.82,28.15,27.82,28.19,27.87,28.73,29.02,28.59,28.85,28.40,28.63,28.29,28.26,28.49,28.75,27.80,27.90,27.07,27.19,27.27,26.73,26.79,26.41,26.95,27.05,26.45,26.80,26.90,27.72,27.69,27.47,28.11,28.27,27.87,27.76,27.34,27.36,27.39,26.97,26.97,27.01,27.04,27.16,27.58,27.45,28.13,27.77,28.32,28.13,28.82,28.62,28.25,27.95,27.91,26.79,27.12,26.17,26.33,26.25,26.33,25.66,26.25,26.09,26.74,26.35,26.70,26.89,27.62,27.14,28.32,28.01,27.85,28.49,28.02,28.64,28.42,29.20,29.11],[9.14,7.04,5.24,4.80,5.42,5.41,6.41,6.86,6.86,6.42,6.30,6.96,7.08,6.46,7.15,7.45,7.04,6.21,6.42,6.39,5.70,5.43,5.47,5.33,5.01,4.93,5.25,5.05,4.08,5.15,5.03,4.24,4.08,5.15,5.19,5.21,5.49,4.94,5.54,5.92,5.71,6.64,6.32,7.97,8.19,11.93,14.49,15.25,14.03,13.02,13.70,10.87,9.14,8.91,7.75,6.07,6.30,5.95,6.61,6.50,7.23,7.14,8.21,8.04,7.12,7.44,7.64,6.56,5.66,6.32,7.05,7.11,7.05,6.91,6.74,6.67,5.85,7.40,7.06,7.86,7.91,8.78,9.06,8.64,9.69,10.26,10.56,9.51,9.42,10.42,10.19,9.25,9.45,10.05,11.85,12.08,12.05,11.70,10.96,9.91,9.90,8.93,9.27,9.87,9.17,8.23,9.48,9.68,8.89,8.62,7.55,7.09,7.70,6.59,7.36,6.73,7.29,7.12,7.55,8.20,7.87,8.67,9.14,8.91,10.08,9.33,8.70,9.66,9.98,8.86,8.77,10.38,9.86,8.82,9.62,10.64,10.03,9.62,11.04,11.23,10.20,11.07,10.12,10.39,10.03,9.46,8.93,8.08,8.12,7.48,7.54,6.43,7.14,6.72,6.78,6.38,6.09,5.86,5.78,4.80,4.90,5.09,4.57,3.34,3.18,3.05,3.88,3.70,3.53,3.98,4.58,4.52,4.92,5.39,5.55,5.88,5.50,4.91,4.33,4.62,3.84,3.08,3.04,2.89,2.88,3.50,4.38,3.59,5.09,6.78,8.48,10.64,12.76,11.60,11.26,10.16,8.69,8.14,6.91,7.82,7.97,7.64,7.63,6.41,5.32,5.28,4.36,4.62,4.10,4.37,5.73,5.94,7.13,5.96,5.81,5.37,4.72,5.04,4.41,4.76,4.68,3.97,3.61,3.65,3.68,3.08,2.71,3.31,3.05,2.31,2.62,3.34,2.88,3.17,3.08,2.64,2.43,3.00,2.87,3.76,4.12,5.10,5.33,5.13,5.01,3.92,3.42,3.22,3.59,3.23,2.54,2.68,3.22,2.56,2.37,3.14,3.38,4.12,3.96,4.09,4.06,3.56,2.81,2.21,2.18,2.45,2.19,1.62,1.68,1.77,2.28,2.77,3.31,3.57,4.17,4.69,5.03,3.86,4.27,3.49,3.63,3.00,3.34,3.28,2.49,2.53,2.95,2.72,1.98,2.40,2.88,2.65,2.20,1.77,0.98,0.77,0.91,1.47,1.73,2.39,2.77,3.50,2.94,4.03,4.12,4.49,3.71,3.33,3.97,3.91,3.09,3.19,3.83,3.09,2.49,3.53,3.89,3.79,3.67,3.26,1.99,1.60,1.54,1.94,1.86,2.62,2.72,4.02,5.92,6.47,7.74,7.84,9.03,8.17,8.05,7.55,6.69,4.88,3.79,3.47,3.69,3.35,4.12,4.06,5.11,5.99,7.51,9.17,11.40,10.94,10.01,11.16,12.39,11.64,11.27,12.92,14.25,13.92,14.77,16.02,17.49,18.56,16.53,17.46,16.17,17.23,16.88,14.32,14.20,16.15,14.23,12.41,14.26,15.14,13.50,13.71,12.76,13.65,12.90,13.53,14.10,12.70,14.16,14.66,15.52,15.31,16.66,16.94,17.25,19.28,19.41,19.95,18.98,19.30,17.81,19.05,19.89,18.57,19.06,17.53,18.37,19.05,17.06,17.56,19.67,17.62,16.28,19.06,19.62,20.78,21.21,22.46,22.03,22.19,22.25,22.27,23.14,21.44,20.22,22.82,22.89,20.46,21.64,22.89,21.83,20.12,23.11,22.51,20.83,21.73,22.69,22.95,23.32,23.72,24.24,24.48,24.72,24.60,25.56,24.94,24.96,23.77,23.58,25.11,24.50,23.31,24.31,25.25,23.87,24.27,25.22,24.30,25.43,24.38,25.29,24.47,23.40,23.96,24.03,22.47,21.75,23.02,21.39,19.92,20.63,21.72,19.04,17.97,17.64,19.19,19.29,20.78,19.53,21.09,22.24,22.01,21.03,19.41,18.76,17.29,16.85,17.87,16.88,17.15,18.38,20.05,19.06,20.06,21.35,21.39,21.13,22.38,23.17,23.51,23.32,23.88,25.47,25.15,26.49,25.55,24.10,25.28,26.36,24.79,24.49,25.52,26.05,26.36,25.75,25.07,25.28,23.91,23.97,24.89,24.07,22.99,23.88,24.36,22.60,22.02,24.17,23.14,21.60,22.40,23.41,23.22,23.01,24.74,24.19,23.88,25.17,25.77,25.16,25.57,26.23,26.58,25.99,26.46,27.32,27.56,27.99,26.86,26.39,26.36,26.89,27.49,26.83,27.47,27.52,26.51,26.42,25.73,25.57,25.95,25.77,24.73,25.31,25.92,24.65,23.87,25.11,25.52,24.34,25.02,25.66,25.81,26.51,26.90,26.55,27.10,27.63,27.31,27.22,27.59,28.20,27.70,27.71,28.28,28.58,28.29,28.74,27.96,28.69,28.18,27.81,28.38,28.15,27.72,27.64,27.31,26.80,27.20,26.93,26.27,26.54,26.88,26.61,25.64,26.59,26.88,26.31,26.11,26.61,26.33,26.26,26.36,26.64,27.07,27.02,27.22,27.62,27.70,27.31,27.43,27.96,27.76,27.46,27.74,28.17,27.62,27.73,28.17,28.33,27.92,28.34,28.31,27.98,27.58,26.95,26.94,26.81,26.88,27.20,27.63,26.52,26.69,26.98,26.75,26.62,26.87,27.04,26.10,26.41,25.89,25.26,25.86,25.52,26.35,26.28,26.76,27.10,27.06,27.80,27.60,27.22,27.69,28.17,27.73,27.60,28.24,28.53,28.06,28.21,28.85,28.61,29.21,28.79,28.74,28.53,28.38,28.32,28.44,28.23,27.97,28.23,27.89,27.74,27.94,27.81,27.04,27.36,27.52,26.73,26.78,25.66,24.96,25.74,25.32,24.55,24.70,23.42,23.23,24.60,23.10,24.76,23.36,22.59,24.40,23.17,24.21,23.94,24.18,25.15,25.86,25.56,26.01,26.24,26.94,27.44,27.02,26.77,27.53,27.62,27.34,27.44,27.89,27.91,27.80,27.86,28.35,28.10,28.05,28.33,28.78,28.32,28.58,28.80,28.87,29.40,29.13,29.14,29.15,28.79,28.64,28.75,28.60,28.49,28.49,28.46,28.31,28.28,28.33,27.90,27.74,28.08,27.64,27.08,27.57,27.93,27.50,27.32,27.62,27.69,27.54,28.28,28.51,28.15,27.98,28.43,28.69,28.22,28.38,28.75,28.70,28.41,28.64,29.12,28.97,28.97,29.10,28.29,28.77,28.57,28.53,28.50,28.54,28.30,28.40,28.56,28.11,27.99,28.34,28.11,27.25,27.69,28.16,28.20,28.64,27.99,28.52,27.99,28.08,28.44,28.01,27.83,28.01,28.68,28.46,28.34,28.95,28.70,28.29,28.88,28.93,28.51,28.68,29.14,29.02,28.63,28.94,28.84,29.37,29.38,29.32,29.24,28.76,29.05,28.91,28.75,28.63,28.65,28.86,28.63,28.64,28.36,28.15,28.19,28.10,28.31,28.24,28.15,28.41,28.66,28.96,29.03,28.42,28.95,29.26,29.14,28.86,28.88,29.02,28.59,28.29,28.75,29.00,28.48,28.66,29.17,29.09,28.55,28.96,29.20,29.01,29.02,29.04,29.45,29.10,29.23,29.45,29.54,29.08,29.42,29.82,29.46,29.81,29.52,29.69,29.28,29.52,29.32,29.08,29.33,28.93,28.92,29.11,28.86,28.61,28.58,28.36,28.73,28.38,28.59,28.88,28.83,29.01,29.00,29.03,29.23,29.19,29.34,29.26,29.45,29.57,29.70,29.70,29.92,29.93,29.62,29.83,29.96,29.46,29.40,29.83,29.75,29.27,29.43,29.80,29.44,29.23,29.51,29.59,29.17,29.14,29.03,28.82,28.73,29.03,28.65,29.10,28.94,29.19,29.34,29.16,29.32,29.28,29.38,29.21,29.29,29.59,29.62,29.59,29.74,29.85,29.81,30.09,29.83,29.66,29.74,29.94,29.54,29.39,29.82,29.72,29.32,29.52,29.91,29.60,29.60,29.19,29.26,29.43,28.79,28.94,29.34,29.30,29.10,29.28,29.32,29.40,29.12,29.51,29.69,29.33,29.76,29.82,30.02,29.39,29.35,29.82,29.57,29.30,29.44,29.84,29.45,29.42,29.80,29.65,29.54,29.33,29.22,29.11,29.24,28.86,29.22,29.12,29.19,28.94,29.18,29.03,28.89,29.17,29.36,29.29,29.06,29.43,29.73,29.42,29.83,29.66,29.87,29.60,29.33,29.39,29.75,29.34,29.32,29.64,29.68,29.16,29.23,29.70,29.38,29.11,28.86,29.11,29.00,28.69,29.05,29.06,28.81,28.84,29.10,28.83,28.71,28.73,28.99,28.67,28.62,28.92,29.05,29.03,28.59,29.10,29.23,28.95,29.02,28.87,29.46,29.51,29.57,29.11,28.88,29.42,29.22,28.82,28.84,29.34,28.92,28.71,28.86,28.93,28.46,28.18,28.86,28.62,28.33,27.80,27.58,27.47,27.25,26.92,26.96,27.67,27.88,27.66,27.74,28.33,28.28,28.14,28.55,28.68,28.35,28.47,28.87,28.74,28.55,28.89,29.11,29.50,29.59,29.21,29.46,29.72,29.16,28.77,29.11,29.13,28.41,28.35,28.83,28.41,28.00,28.00,28.56,28.05,27.73,28.14,28.25,27.51,27.58,26.91,26.92,27.04,26.17,26.91,27.66,26.97,27.43,27.91,27.59,27.16,28.02,27.93,27.63,28.02,28.40,28.15,28.06,28.68,28.55,27.62,27.67,28.47,27.91,27.32,27.71,28.22,28.33,28.33,28.11,27.89,27.61,27.58,27.76,27.65,27.61,27.36,26.68,26.98,26.84,26.13,25.74,25.24,24.59,24.89,25.48,25.95,26.24,26.97,26.67,26.17,26.93,27.21,27.80,26.75,28.33,28.03,26.80,27.75,28.54,27.57,27.33,28.47,28.62,27.95,28.61,27.96,27.94,27.68,27.13,27.08,26.91,26.81,26.50,26.26,25.99,25.74,26.08,25.39,25.13,24.52,25.21,24.37,25.22,24.37,24.25,24.29,24.31,24.23,24.19,25.34,25.43,25.60,26.71,26.41,25.91,26.56,27.28,26.40,26.59,27.46,27.52,26.97,27.79,27.55,27.14,27.24,26.87,26.14,26.20,26.20,25.53,25.62,25.04,25.02,24.70,24.06,23.57,23.61,24.11,23.77,23.38,22.96,21.99,22.25,23.24,22.75,22.22,23.13,23.42,23.87,23.71,23.97,24.18,24.90,24.45,24.94,25.28,25.56,26.08,26.37,26.78,26.83,27.77,27.57,27.84,27.47,26.95,27.08,27.32,26.64,26.27,26.89,26.35,25.43,25.67,26.16,25.36,24.58,25.14,24.97,23.92,23.73,24.84,23.91,22.94,22.90,24.19,23.09,22.07,22.99,23.47,22.38,21.27,22.52,23.01,21.31,20.34,22.05,22.04,21.51,22.91,28.30,28.97,28.22,28.45,28.56,27.98,28.68,28.82,28.10,28.13,28.99,28.49,27.93,28.30,28.81,28.55,27.81,28.22,27.37,28.02,27.65,28.15,27.95,27.62,28.13,28.28,28.01,27.61,27.95,27.52,27.57,27.15,27.09,26.50,27.30,26.53,26.50,26.43,26.17,26.41,26.16,26.80,27.17,27.21,28.24,28.01,27.22,27.67,27.67,26.61,26.78,25.90,26.47,25.91,26.35,26.04,26.75,26.56,27.07,26.84,27.05,26.76,26.91,26.30,27.03,26.49,26.19,26.24,26.44,25.88,26.21,26.12,25.57,25.75,25.43,25.37,26.24,26.10,25.98,26.38,26.46,26.97,27.31,27.89,28.12,28.56,28.74,28.29,29.07,28.88,28.62,29.44,29.26,29.68,29.78,29.54,29.75,29.87,29.86,29.52,29.39,29.74,29.40,29.14,29.20,29.02,28.95,28.59,28.66,28.63,28.17,28.03,28.39,28.15,27.37,27.52,27.97,27.22,26.82,27.25,27.36,26.44,26.41,27.03,26.82,26.24,26.43,27.43,26.68,26.47,27.23,27.52,27.12,26.98,27.42,27.51,27.34,26.53,26.78,26.27,26.01,25.99,26.06,25.76,26.08,26.17,26.11,25.36,26.08,25.88,26.44,26.05,26.30,26.30,26.76,27.41,28.31,28.38,28.69,28.37,28.02,28.77,28.74,29.24,29.25,29.77,29.95,29.64,29.60,29.46,29.66,29.86,29.73,30.11,29.84,30.22,30.15,29.79,29.91,29.57,29.63,29.89,29.39,29.09,29.50,29.55,28.82,29.05,29.35,28.89,28.53,28.34,28.69,29.11,28.80,28.87,28.83,29.15,28.64,29.18,28.88,29.17,29.22,29.18,29.19,29.61,29.59,29.56,29.68,29.86,29.63,30.04,29.97,29.77,30.00,30.15,29.78,29.62,29.85,29.81,29.96,29.73,29.88,29.63,29.68,29.42,29.13,29.05,29.30,29.34,28.71,29.01,29.31,29.07,28.45,28.79,29.17,28.46,28.55,29.15,29.09,29.44,29.51,29.41,29.43,29.66,29.38,29.20,29.10,29.18,28.87,29.07,28.37,28.74,27.92,28.03,27.12,27.54,26.92,27.01,27.14,27.89,27.92,27.69,28.12,27.54,28.16,27.86,28.77,29.04,28.52,28.97,28.44,28.83,28.23,28.32,28.45,28.59,27.85,27.86,27.00,27.29,27.27,26.35,26.50,26.14,26.78,26.76,26.36,26.68,26.96,27.52,27.49,27.49,27.97,28.14,27.80,27.72,27.26,27.28,27.26,27.07,26.98,26.97,27.19,26.99,27.60,27.36,28.07,27.75,28.23,27.79,28.37,28.47,28.10,27.82,27.94,26.67,27.12,26.13,26.41,26.08,26.00,25.57,26.05,25.89,26.88,26.41,26.78,26.92,27.65,27.04,28.35,28.01,28.03,28.63,28.00,28.74,28.51,29.13,29.07],[9.01,7.04,4.85,4.42,5.08,5.16,5.90,6.68,6.37,5.97,5.74,6.45,6.33,5.98,6.25,7.13,6.43,6.00,5.80,5.78,5.51,5.01,5.08,5.31,4.41,4.75,5.02,4.73,3.69,4.90,4.75,3.65,4.22,4.79,4.60,5.03,5.01,4.49,5.76,5.89,5.84,6.62,6.44,7.66,8.54,12.06,14.76,15.22,14.12,13.04,13.87,10.86,9.21,8.94,7.44,5.91,5.91,6.08,6.43,6.72,6.93,6.97,8.00,7.89,7.09,7.32,7.39,6.53,5.63,6.34,6.79,6.83,7.08,6.68,6.40,6.35,5.40,7.21,6.57,7.48,7.43,8.15,8.21,8.23,8.81,9.37,9.24,8.88,8.82,9.63,9.41,8.72,9.05,9.23,11.05,11.14,11.33,10.85,10.44,9.52,9.34,8.61,8.84,9.37,8.69,8.01,9.16,9.17,8.84,8.32,7.52,6.77,7.16,5.97,7.03,5.79,7.12,6.55,7.20,7.87,7.43,8.33,8.30,8.14,9.31,8.64,8.19,8.92,9.12,8.58,8.16,9.42,9.29,8.27,9.13,9.76,9.66,9.32,10.25,10.36,9.81,10.36,9.78,10.06,9.36,9.11,8.55,7.71,7.74,7.03,7.17,5.67,6.83,6.29,6.46,5.66,5.65,5.64,5.38,4.59,4.69,4.71,4.46,3.55,3.22,2.82,3.53,3.51,3.47,3.58,4.09,4.00,4.38,4.83,5.04,5.17,4.96,4.37,3.68,3.55,2.87,2.28,2.24,2.22,2.35,2.81,3.51,3.04,4.35,6.04,7.96,10.42,12.33,11.49,10.83,9.80,8.46,7.91,6.55,7.43,7.89,7.36,7.06,5.78,4.80,4.54,3.82,4.04,3.60,3.91,5.20,5.41,6.31,5.32,5.03,4.84,4.09,4.31,3.99,4.12,3.99,3.57,2.85,3.05,3.05,2.64,2.31,2.72,2.59,2.04,2.34,2.91,2.57,2.86,2.67,2.17,2.00,2.35,2.40,2.98,3.57,4.23,4.52,4.34,4.58,3.52,2.80,2.54,2.90,2.63,2.05,2.32,2.59,2.21,1.94,2.65,2.91,3.44,3.46,3.62,3.43,3.10,2.43,1.89,1.99,2.01,1.83,1.39,1.31,1.30,1.59,1.87,2.28,2.46,3.02,3.56,3.65,2.81,3.08,2.77,2.66,2.17,2.51,2.62,1.99,2.03,2.43,2.31,1.81,2.24,2.67,2.52,2.46,2.12,1.37,0.87,0.77,0.87,1.22,1.55,1.95,2.44,2.11,2.75,3.01,3.10,2.59,2.30,2.94,2.85,2.29,2.44,3.14,2.52,2.17,3.15,3.61,3.62,3.60,3.33,2.09,1.45,1.33,1.50,1.44,1.88,2.13,3.37,5.18,5.89,7.25,7.45,8.71,7.94,7.69,7.20,6.13,4.38,3.05,2.81,3.13,2.80,3.57,3.55,4.46,5.26,6.56,8.44,10.79,10.51,9.25,10.62,11.95,11.26,10.99,12.47,14.03,13.51,14.32,15.93,17.48,18.38,16.34,17.11,15.80,16.67,16.43,13.70,13.81,15.76,13.87,12.03,13.88,14.42,13.07,13.20,12.39,13.30,12.64,13.52,13.48,12.00,13.69,14.11,15.24,14.95,16.27,16.59,17.02,18.87,19.16,19.51,18.61,18.81,17.43,18.22,19.54,18.12,18.23,16.95,17.81,18.44,16.36,17.03,19.16,17.00,15.76,18.43,19.06,20.56,20.73,21.93,21.55,21.66,21.51,21.45,22.44,20.78,19.58,22.08,22.32,19.81,21.07,22.47,20.99,19.56,22.96,22.53,20.72,21.58,22.64,23.44,23.26,24.16,24.28,24.80,24.92,24.53,25.46,25.17,25.12,24.31,23.65,24.99,24.48,23.33,24.15,24.90,23.65,23.75,24.59,23.85,25.13,24.30,25.06,24.25,22.98,23.60,23.82,21.96,21.32,22.54,20.87,19.34,20.11,20.87,18.33,17.28,16.90,18.93,19.07,20.73,19.55,21.25,22.77,22.38,20.78,19.27,18.27,16.84,16.17,17.27,16.00,16.40,18.02,19.24,18.00,19.19,20.81,20.90,20.56,21.84,22.72,22.81,22.65,23.56,24.55,24.82,25.86,24.88,23.88,25.11,25.94,24.64,24.61,25.51,26.07,26.57,26.12,25.44,25.63,24.47,24.50,25.09,24.28,23.12,23.89,24.39,22.46,21.70,24.13,22.86,20.91,21.82,23.02,22.90,22.54,24.51,23.98,23.70,25.21,25.39,25.11,25.55,26.10,26.40,26.03,26.43,27.19,27.41,27.81,26.84,26.48,26.40,26.87,27.47,26.90,27.51,27.50,26.58,26.57,25.80,25.69,26.14,25.55,24.59,25.43,25.90,24.46,23.81,25.03,25.26,23.91,24.81,25.59,25.65,26.53,26.82,26.42,26.87,27.46,27.28,26.93,27.57,27.96,27.65,27.50,28.17,28.44,28.16,28.62,27.87,28.61,28.19,27.63,28.27,27.93,27.57,27.48,27.09,26.46,27.05,26.82,25.99,26.10,26.69,26.29,25.38,26.39,26.61,25.82,25.55,26.42,26.01,25.75,26.00,26.17,26.83,26.66,26.82,27.44,27.55,26.99,27.04,27.81,27.51,27.06,27.57,28.05,27.32,27.31,27.99,28.14,27.71,28.21,28.14,27.81,27.27,26.67,26.60,26.54,26.51,26.85,27.27,26.06,26.30,26.66,26.37,26.09,26.44,26.56,25.45,25.80,24.98,24.41,25.28,24.87,25.92,25.81,26.27,26.71,26.62,27.42,27.30,26.97,27.36,27.92,27.58,27.38,28.06,28.38,27.89,28.06,28.67,28.61,29.07,28.80,28.78,28.38,28.35,28.19,28.26,27.97,27.67,28.05,27.49,27.45,27.65,27.35,26.52,26.79,27.23,26.26,26.25,24.93,24.26,25.09,24.77,23.99,24.22,23.12,22.75,24.11,22.80,24.26,22.77,21.85,23.90,22.40,23.65,23.24,23.47,24.47,25.48,24.77,25.39,25.68,26.45,27.08,26.54,26.31,27.10,27.24,26.73,27.07,27.53,27.61,27.45,27.57,28.04,27.84,27.79,28.06,28.52,28.15,28.37,28.63,28.80,29.25,29.02,29.05,29.06,28.76,28.53,28.59,28.39,28.36,28.30,28.25,28.01,28.09,28.13,27.44,27.44,27.93,27.31,26.52,27.31,27.71,26.96,27.07,27.43,27.43,27.32,27.96,28.25,27.94,27.70,28.10,28.40,27.99,28.20,28.45,28.46,28.22,28.44,28.86,28.83,28.84,28.86,28.12,28.54,28.46,28.38,28.29,28.32,28.09,28.19,28.30,27.79,27.78,28.04,27.74,26.81,27.50,27.95,27.97,28.47,27.75,28.29,27.84,27.90,28.23,27.64,27.63,27.80,28.47,28.17,28.13,28.74,28.47,28.06,28.65,28.69,28.27,28.50,28.89,28.77,28.38,28.60,28.58,29.09,29.17,28.99,28.98,28.57,28.75,28.68,28.59,28.53,28.43,28.72,28.54,28.46,28.14,27.93,28.07,27.80,28.14,28.08,27.93,28.23,28.42,28.75,28.75,28.27,28.81,29.11,29.01,28.71,28.76,28.89,28.40,28.05,28.59,28.83,28.26,28.53,28.98,28.88,28.41,28.86,29.02,28.82,28.81,28.83,29.22,28.85,29.02,29.24,29.30,28.86,29.21,29.57,29.27,29.60,29.34,29.57,29.09,29.41,29.16,28.85,29.19,28.84,28.81,28.89,28.81,28.47,28.40,28.20,28.51,28.16,28.41,28.70,28.68,28.89,28.85,28.82,29.12,29.03,29.15,29.03,29.27,29.46,29.52,29.50,29.67,29.70,29.46,29.59,29.68,29.29,29.21,29.60,29.51,29.13,29.31,29.59,29.26,29.09,29.32,29.47,29.07,29.11,29.02,28.77,28.70,28.93,28.45,28.98,28.78,29.04,29.13,29.04,29.19,29.13,29.20,29.10,29.10,29.42,29.41,29.45,29.57,29.63,29.64,29.85,29.61,29.47,29.58,29.74,29.39,29.27,29.68,29.55,29.16,29.52,29.77,29.44,29.56,29.13,29.11,29.46,28.79,28.88,29.30,29.21,28.97,29.12,29.18,29.28,28.94,29.38,29.53,29.26,29.62,29.74,29.82,29.28,29.33,29.71,29.39,29.28,29.45,29.71,29.42,29.44,29.79,29.65,29.62,29.36,29.23,29.09,29.27,28.79,29.17,29.07,29.17,28.84,29.09,29.06,28.86,29.12,29.28,29.21,29.04,29.38,29.63,29.33,29.72,29.61,29.85,29.51,29.29,29.37,29.64,29.29,29.24,29.62,29.62,29.13,29.25,29.70,29.45,29.20,28.91,29.16,28.99,28.68,29.00,29.05,28.81,28.75,29.02,28.80,28.69,28.60,28.96,28.66,28.56,28.86,29.04,28.92,28.49,28.96,29.13,28.87,28.96,28.87,29.42,29.42,29.47,29.08,28.83,29.36,29.18,28.83,28.83,29.30,28.92,28.68,28.82,29.00,28.51,28.25,28.91,28.78,28.41,27.94,27.54,27.54,27.33,26.78,26.90,27.75,28.04,27.61,27.83,28.42,28.34,28.12,28.51,28.67,28.34,28.36,28.78,28.71,28.46,28.86,29.05,29.36,29.54,29.28,29.37,29.64,29.17,28.74,29.04,29.09,28.44,28.37,28.75,28.42,28.03,27.99,28.51,28.06,27.70,28.10,28.30,27.60,27.67,26.97,26.83,27.08,26.09,26.81,27.72,26.92,27.29,27.98,27.57,27.21,27.91,27.89,27.65,27.95,28.28,28.08,27.88,28.48,28.38,27.55,27.48,28.35,27.87,27.28,27.63,28.20,28.39,28.36,28.06,27.90,27.68,27.55,27.62,27.60,27.53,27.16,26.69,26.85,26.76,25.99,25.63,25.12,24.69,24.81,25.47,26.00,26.16,26.92,26.61,26.13,26.76,27.03,27.74,26.53,28.11,27.82,26.58,27.55,28.28,27.39,27.33,28.30,28.50,27.98,28.58,27.96,27.89,27.61,27.09,26.82,26.58,26.56,26.26,25.81,25.78,25.63,25.73,25.32,24.83,24.32,25.34,24.56,25.49,24.59,24.32,24.47,24.69,24.52,24.27,25.37,25.44,25.53,26.73,26.10,25.48,26.33,26.98,25.94,26.09,27.26,27.41,26.82,27.73,27.40,26.91,26.89,26.46,25.72,25.73,25.82,25.14,25.14,24.68,24.90,24.45,23.70,23.31,23.48,23.96,23.72,23.22,22.82,21.93,22.17,23.01,22.59,22.34,22.95,23.21,23.52,23.54,23.75,23.94,24.63,24.39,24.56,25.14,25.46,25.78,26.20,26.82,26.70,27.74,27.56,27.77,27.40,26.59,26.94,27.04,26.35,25.97,26.68,26.06,25.11,25.41,25.86,25.02,24.18,24.91,24.57,23.52,23.36,24.36,23.41,22.72,22.71,23.71,22.62,22.04,22.55,22.49,21.76,21.46,22.01,22.25,21.38,20.57,22.15,22.33,21.59,22.85,28.21,28.80,28.06,28.32,28.42,27.83,28.66,28.78,27.96,27.98,28.88,28.36,27.90,28.35,28.78,28.55,27.78,28.23,27.43,27.98,27.61,28.08,27.91,27.65,28.08,28.28,27.96,27.64,27.93,27.63,27.30,27.09,26.96,26.48,27.15,26.39,26.33,26.38,26.24,26.29,26.13,26.63,27.08,27.11,28.05,27.91,27.13,27.47,27.47,26.52,26.66,25.98,26.32,26.03,26.31,26.10,26.60,26.60,27.12,26.73,27.06,26.58,26.86,26.28,26.98,26.45,26.31,26.21,26.37,25.88,26.13,26.09,25.64,25.83,25.49,25.39,26.06,25.93,25.90,26.02,26.48,26.83,27.17,27.69,28.03,28.45,28.70,28.18,28.94,28.72,28.55,29.33,29.23,29.56,29.69,29.51,29.65,29.77,29.75,29.44,29.26,29.53,29.37,29.14,29.09,29.05,28.88,28.48,28.65,28.58,27.95,27.77,28.22,28.03,27.16,27.36,27.94,27.08,26.63,27.20,27.27,26.42,26.33,26.95,26.84,26.32,26.56,27.49,26.77,26.67,27.39,27.59,27.24,27.12,27.46,27.53,27.36,26.62,26.75,26.35,25.98,26.01,25.98,25.74,25.86,26.08,25.99,25.58,26.18,25.80,26.36,26.06,26.28,26.42,26.66,27.33,28.19,28.24,28.59,28.25,27.92,28.56,28.68,29.25,29.23,29.68,29.87,29.59,29.59,29.50,29.64,29.74,29.66,30.03,29.79,30.11,30.05,29.69,29.78,29.55,29.51,29.75,29.29,28.97,29.38,29.40,28.74,28.95,29.23,28.81,28.46,28.34,28.66,29.06,28.73,28.92,29.12,29.04,28.73,29.10,28.91,29.19,29.15,29.19,29.11,29.53,29.47,29.46,29.63,29.85,29.59,29.85,29.84,29.67,29.84,29.97,29.64,29.57,29.73,29.75,29.81,29.65,29.81,29.60,29.60,29.32,29.07,28.99,29.26,29.26,28.62,28.97,29.28,29.06,28.45,28.77,29.14,28.50,28.57,29.12,29.15,29.38,29.47,29.40,29.34,29.59,29.29,29.12,29.15,29.08,28.91,29.04,28.56,28.82,27.98,28.03,27.06,27.53,26.99,27.16,27.22,27.92,27.94,27.63,28.15,27.65,28.14,27.90,28.77,29.01,28.52,28.94,28.34,28.68,28.14,28.32,28.49,28.60,27.74,27.98,26.89,27.24,27.25,26.40,26.49,26.17,26.69,26.63,26.36,26.48,26.74,27.40,27.18,27.42,27.83,28.02,27.58,27.71,27.23,27.06,27.05,26.65,26.77,26.62,26.91,26.84,27.35,27.11,27.90,27.59,28.10,27.64,28.27,28.26,27.92,27.75,27.74,26.48,26.90,25.90,26.28,25.87,26.10,25.43,26.13,26.01,27.01,26.43,26.85,26.96,27.62,27.06,28.25,28.03,27.97,28.45,27.94,28.62,28.49,29.10,29.13],[8.81,6.71,5.02,4.48,5.16,5.13,6.05,6.71,6.27,6.00,5.89,6.47,6.42,5.90,6.39,7.23,6.55,5.92,5.94,6.02,5.49,5.24,5.26,5.53,4.80,4.99,5.25,5.31,4.23,5.30,5.24,4.48,4.62,5.34,5.28,5.44,5.82,5.27,5.94,6.08,5.92,6.58,6.41,7.90,8.30,11.89,14.44,15.32,13.93,12.53,13.64,10.59,9.00,8.93,7.63,6.00,6.23,5.89,6.59,6.85,7.34,7.37,8.17,8.17,7.48,7.45,7.77,6.78,5.99,6.55,7.35,7.21,7.43,7.13,6.59,6.63,5.60,7.58,6.75,7.84,7.67,8.29,8.56,8.56,9.16,9.73,9.60,9.27,9.15,10.00,9.59,8.99,9.45,9.40,11.28,11.31,11.59,11.22,10.64,9.64,9.71,9.07,9.27,9.69,9.05,8.43,9.56,9.44,8.85,8.63,7.88,7.42,7.62,6.59,7.54,6.18,7.45,6.67,7.39,8.14,7.87,8.59,8.75,8.63,9.63,9.11,8.73,9.40,9.57,8.92,8.77,9.85,9.71,8.76,9.47,10.21,10.05,9.66,10.68,10.83,9.88,10.59,9.85,10.15,9.72,9.34,8.97,8.23,8.22,7.58,7.71,6.02,7.22,6.54,6.74,6.13,5.77,5.90,5.69,4.87,4.96,5.06,4.83,3.80,3.51,3.34,3.64,3.62,3.53,3.69,4.18,3.99,4.30,4.87,5.00,5.10,4.81,4.25,3.63,3.41,2.76,2.23,2.20,2.28,2.58,2.94,3.56,3.05,4.17,5.93,7.79,9.83,12.04,10.64,10.43,9.56,8.52,7.60,6.48,7.07,7.48,7.00,6.87,5.46,4.38,4.19,3.47,3.61,3.36,3.61,4.99,5.21,6.23,5.00,4.93,4.47,3.86,4.21,3.74,4.04,3.86,3.30,3.05,3.06,3.00,2.58,2.43,2.78,2.58,2.04,2.43,2.85,2.48,2.81,2.55,1.95,1.80,2.07,2.07,2.73,3.02,3.87,4.03,4.05,4.21,3.16,2.46,2.28,2.79,2.63,1.86,2.30,2.74,2.35,2.08,2.86,3.21,3.80,3.69,3.86,3.68,3.34,2.72,2.15,2.28,2.40,2.27,1.69,1.47,1.35,1.54,1.70,2.05,2.39,2.67,3.28,3.54,2.70,3.03,2.71,2.61,2.06,2.43,2.50,2.06,2.08,2.68,2.61,2.16,2.60,3.06,3.02,2.85,2.66,1.80,1.25,0.89,0.76,0.86,1.37,1.65,2.05,1.87,2.35,2.71,2.95,2.40,2.18,2.67,2.71,2.27,2.40,2.91,2.89,2.25,3.03,3.66,3.85,3.77,3.44,2.36,1.62,1.38,1.31,1.21,1.53,1.75,2.92,5.08,5.55,6.90,7.16,8.30,7.42,7.33,7.13,5.81,4.24,3.01,2.70,2.83,2.56,3.14,3.16,3.92,4.83,6.58,8.07,10.22,10.29,9.18,10.44,11.32,11.33,10.73,11.94,13.48,13.09,13.60,14.88,16.62,17.56,15.38,16.29,15.36,16.09,15.82,13.33,13.34,15.23,13.46,11.71,13.58,14.03,12.40,13.02,11.87,13.16,12.42,13.49,13.41,11.91,13.58,14.04,14.73,14.05,15.75,16.01,16.02,18.37,18.36,18.42,18.14,18.36,16.79,17.62,19.19,17.71,18.06,16.61,17.98,17.90,15.94,16.95,18.87,16.86,15.64,18.06,18.90,20.01,19.88,21.78,21.02,21.21,21.25,20.88,22.31,20.84,19.61,21.87,22.18,19.62,21.03,22.63,21.37,19.60,22.99,22.50,20.64,21.71,22.65,22.64,23.04,23.52,24.01,24.12,24.29,24.18,25.20,25.04,24.77,23.84,23.57,24.82,24.42,23.58,24.33,24.97,23.92,23.72,24.73,23.68,24.91,24.23,24.95,24.07,22.90,23.39,23.54,21.71,21.63,22.40,20.75,19.32,20.40,20.84,18.29,17.30,16.98,19.24,19.32,20.58,19.42,20.64,22.37,22.36,21.41,19.92,18.42,17.36,16.56,17.56,16.31,16.36,18.12,19.39,18.20,19.10,20.94,20.82,20.56,21.87,22.72,22.96,22.78,23.59,25.12,25.01,26.17,25.11,23.96,24.95,26.04,24.68,24.38,25.24,25.88,26.13,25.52,24.94,24.97,23.80,24.02,24.63,23.93,22.88,23.80,24.04,22.05,21.76,23.94,22.39,21.23,21.96,22.94,22.85,22.58,24.56,23.96,23.51,25.03,25.53,24.77,25.22,26.22,26.29,25.63,26.12,27.07,27.25,27.66,26.53,26.03,25.93,26.52,26.90,26.21,26.63,26.85,26.01,25.90,25.53,24.94,25.38,25.29,24.10,24.76,25.48,23.97,23.37,24.73,25.03,23.61,24.57,25.31,25.23,26.15,26.49,26.10,26.52,27.13,26.73,26.50,26.98,27.66,26.94,26.88,27.68,28.13,27.65,28.13,27.28,28.01,27.49,26.98,27.63,27.25,27.02,26.93,26.60,26.39,26.44,26.34,25.67,25.95,26.24,25.98,24.94,26.18,26.27,25.49,25.06,26.10,25.77,25.56,25.59,25.84,26.58,26.33,26.45,26.99,27.13,26.65,26.65,27.29,26.95,26.70,27.00,27.48,26.78,26.84,27.36,27.47,27.16,27.39,27.42,27.09,26.87,26.15,26.18,25.95,26.20,26.41,26.67,25.63,25.95,26.29,26.04,25.60,26.23,26.16,25.22,25.42,25.07,24.43,25.03,24.70,25.63,25.52,25.86,26.30,26.23,27.09,26.90,26.44,26.88,27.56,26.95,26.76,27.71,27.95,27.28,27.56,28.32,28.12,28.75,28.31,28.26,27.85,27.73,27.73,27.68,27.41,27.16,27.57,26.93,26.97,27.15,26.73,26.14,26.38,26.67,26.04,26.07,24.92,24.35,25.16,24.78,23.91,23.73,22.64,22.34,23.76,22.18,24.04,22.25,21.73,23.65,22.37,23.32,22.98,23.31,24.34,25.20,24.71,25.14,25.59,26.30,26.97,26.39,26.11,26.79,26.94,26.50,26.66,27.23,27.20,26.95,27.07,27.73,27.38,27.28,27.64,28.14,27.69,27.95,28.32,28.46,29.01,28.76,28.74,28.68,28.33,28.04,28.17,27.89,27.91,27.87,27.65,27.44,27.64,27.62,26.91,26.97,27.48,26.96,26.34,26.88,27.28,26.90,26.76,27.21,27.25,26.90,27.72,27.97,27.58,27.25,27.81,28.13,27.59,27.83,28.14,28.16,27.79,28.13,28.69,28.57,28.54,28.64,27.68,28.23,27.94,27.98,27.94,27.96,27.69,27.85,27.86,27.43,27.41,27.75,27.51,26.63,27.20,27.66,27.65,28.30,27.60,28.24,27.89,27.85,28.26,27.71,27.46,27.70,28.40,27.98,27.88,28.59,28.25,27.81,28.34,28.45,28.01,28.13,28.73,28.60,28.16,28.40,28.34,29.00,29.01,28.83,28.85,28.26,28.58,28.43,28.16,28.15,28.10,28.40,28.09,28.02,27.61,27.39,27.63,27.44,27.76,27.73,27.59,27.85,28.15,28.51,28.62,28.00,28.61,28.91,28.89,28.54,28.51,28.59,28.10,27.73,28.21,28.62,27.93,28.12,28.71,28.72,28.04,28.55,28.90,28.59,28.55,28.61,29.05,28.67,28.79,29.07,29.16,28.64,29.04,29.48,29.13,29.54,29.20,29.35,28.80,29.17,28.91,28.61,28.85,28.39,28.34,28.55,28.29,27.88,27.87,27.60,28.03,27.72,27.94,28.29,28.26,28.56,28.54,28.65,28.80,28.79,28.90,28.80,29.07,29.25,29.32,29.35,29.59,29.59,29.28,29.48,29.69,29.12,29.01,29.56,29.42,28.85,29.06,29.56,29.03,28.80,29.14,29.30,28.68,28.65,28.45,28.31,28.10,28.32,27.91,28.57,28.34,28.83,28.89,28.71,28.85,28.89,28.99,28.84,28.91,29.24,29.26,29.28,29.46,29.59,29.54,29.84,29.57,29.32,29.43,29.68,29.22,29.03,29.57,29.46,28.92,29.24,29.69,29.29,29.38,28.75,28.85,29.13,28.35,28.42,28.99,28.93,28.59,28.84,28.92,29.07,28.72,29.18,29.28,28.95,29.45,29.59,29.83,29.02,29.10,29.63,29.17,28.92,29.14,29.67,29.12,29.11,29.57,29.45,29.31,28.94,28.88,28.71,28.90,28.29,28.79,28.76,28.71,28.44,28.84,28.67,28.46,28.69,29.01,28.96,28.75,29.12,29.46,29.08,29.60,29.38,29.69,29.34,28.98,29.10,29.54,29.02,28.93,29.38,29.41,28.80,28.93,29.49,29.21,28.89,28.50,28.76,28.62,28.28,28.71,28.68,28.45,28.45,28.69,28.45,28.28,28.31,28.59,28.24,28.18,28.39,28.66,28.55,28.18,28.68,28.90,28.59,28.66,28.52,29.17,29.22,29.27,28.73,28.47,29.14,28.85,28.44,28.43,29.06,28.54,28.27,28.45,28.62,28.07,27.91,28.57,28.40,28.10,27.52,27.46,27.15,27.18,26.54,26.74,27.45,27.53,27.32,27.59,27.94,27.95,27.75,28.14,28.30,27.90,28.06,28.44,28.33,28.08,28.60,28.79,29.16,29.33,28.96,29.12,29.50,28.90,28.36,28.78,28.90,28.00,27.93,28.50,28.05,27.74,27.61,28.26,27.80,27.55,27.87,28.07,27.59,27.76,26.90,27.13,27.02,26.20,26.71,27.42,26.95,27.16,27.58,27.43,27.06,27.68,27.52,27.36,27.84,27.96,27.72,27.71,28.20,28.12,27.25,27.26,28.04,27.49,27.03,27.38,27.90,28.11,28.08,27.85,27.72,27.33,27.22,27.74,27.61,27.19,27.07,26.90,26.97,26.66,26.27,25.76,25.45,24.83,25.25,25.54,25.92,26.20,26.76,26.41,26.18,26.67,26.79,27.57,26.61,28.03,27.61,26.46,27.38,28.05,27.17,27.08,28.00,28.34,27.66,28.32,27.71,27.67,27.49,26.76,26.63,26.77,26.50,26.07,26.06,26.03,25.83,25.78,25.33,25.06,24.68,25.41,24.78,25.54,24.69,24.54,24.64,24.85,24.82,24.60,25.43,25.44,25.45,26.75,26.14,25.71,26.43,26.89,25.96,26.23,27.17,27.19,26.78,27.49,27.28,26.88,26.90,26.45,25.76,25.87,25.95,25.36,25.24,24.94,25.10,24.72,24.26,23.93,24.04,24.25,24.15,23.75,23.46,22.56,22.67,23.36,22.86,22.68,23.47,23.99,24.21,23.97,24.41,24.34,24.97,24.58,24.82,25.41,25.70,25.86,26.25,26.87,26.56,27.56,27.39,27.72,27.34,26.59,26.98,27.15,26.39,26.22,26.71,26.18,25.26,25.56,25.98,25.27,24.53,25.13,24.90,23.89,23.96,24.83,23.85,23.40,22.74,24.09,23.44,22.18,23.16,22.91,22.05,22.34,22.81,22.74,22.04,21.43,21.60,21.48,21.07,22.46,27.47,28.58,28.06,28.17,28.39,27.77,28.54,28.67,27.79,28.06,28.83,28.29,27.81,28.21,28.66,28.39,27.60,28.01,27.26,27.69,27.56,27.98,27.95,27.70,27.95,28.19,27.98,27.71,27.64,27.40,27.22,27.05,27.12,26.50,27.31,26.59,26.38,26.54,26.20,26.38,25.95,26.65,27.21,27.17,28.06,27.80,27.16,27.52,27.54,26.53,26.64,25.78,26.41,25.82,26.29,26.27,26.94,26.78,27.24,26.89,27.23,26.68,26.82,26.30,27.10,26.61,26.40,26.47,26.46,25.94,26.14,26.16,25.55,25.77,25.33,25.27,26.25,26.38,26.19,26.36,26.30,27.07,27.39,27.74,28.13,28.37,28.42,28.22,28.79,28.62,28.34,29.11,28.96,29.47,29.59,29.29,29.49,29.58,29.61,29.17,29.09,29.28,29.10,28.72,28.70,28.77,28.53,28.29,28.47,28.36,27.91,27.85,28.18,27.97,27.20,27.30,27.87,27.21,26.73,27.23,27.35,26.44,26.74,27.05,26.93,26.36,26.50,27.45,26.76,26.69,27.36,27.60,27.11,27.15,27.47,27.53,27.28,26.47,26.66,26.44,26.03,26.05,25.99,25.54,25.71,26.22,26.36,25.71,26.34,26.19,26.24,26.08,26.16,26.34,26.68,27.24,28.16,28.26,28.47,28.07,27.74,28.39,28.48,29.00,29.02,29.46,29.71,29.38,29.36,29.26,29.48,29.63,29.50,29.94,29.67,30.01,29.98,29.50,29.66,29.39,29.45,29.66,29.08,28.88,29.26,29.24,28.48,28.73,29.14,28.51,28.21,28.04,28.29,28.83,28.35,28.66,28.77,29.02,28.57,29.06,28.61,29.08,28.95,28.90,29.09,29.52,29.35,29.40,29.58,29.73,29.45,29.81,29.77,29.60,29.81,29.98,29.60,29.52,29.70,29.68,29.78,29.62,29.75,29.55,29.59,29.22,28.98,28.80,29.17,29.14,28.42,28.82,29.23,28.90,28.34,28.63,29.06,28.38,28.39,28.98,28.99,29.29,29.29,29.28,29.34,29.43,29.17,28.91,29.01,29.06,28.83,28.89,28.35,28.55,27.69,27.92,27.12,27.62,26.96,27.11,27.32,27.80,27.92,27.50,28.02,27.54,27.99,27.70,28.55,28.75,28.27,28.73,28.26,28.52,27.91,27.95,28.23,28.41,27.49,27.73,26.78,27.25,27.27,26.33,26.80,26.00,26.90,27.24,26.33,26.72,26.88,27.66,27.59,27.68,27.88,28.15,27.64,27.70,27.31,27.29,27.24,26.94,27.03,27.06,27.09,27.05,27.46,27.11,27.89,27.79,28.16,27.78,28.08,28.18,27.80,27.75,27.77,26.51,26.88,26.11,26.55,26.24,26.47,25.51,26.21,26.07,26.98,26.41,26.86,26.85,27.49,27.02,28.10,27.73,27.96,28.35,27.88,28.48,28.27,28.92,28.86],[9.03,7.22,5.00,4.71,5.20,5.28,5.98,6.81,6.40,5.96,5.84,6.55,6.04,6.17,6.58,7.23,6.78,6.32,6.00,6.10,5.85,5.36,5.39,6.02,4.65,5.03,5.76,5.39,4.46,5.56,5.55,4.67,5.04,5.38,5.42,5.79,5.77,5.30,6.18,6.33,6.25,6.98,6.63,8.09,8.76,12.35,14.85,15.38,14.23,13.38,14.41,11.22,9.60,9.50,8.11,6.38,6.46,6.15,6.86,6.83,7.32,7.30,8.14,7.92,7.52,7.62,7.83,6.81,5.80,6.52,7.22,7.20,7.38,7.40,6.78,6.92,5.98,7.75,7.09,7.71,7.57,8.33,8.54,8.62,8.91,9.46,9.38,9.28,9.08,9.79,9.72,9.02,9.57,9.45,11.09,11.08,11.47,11.12,10.67,9.88,9.73,9.34,9.35,9.68,9.17,8.65,9.52,9.42,9.07,8.48,8.13,7.55,7.90,6.86,7.54,6.47,7.51,6.84,7.47,8.16,7.81,8.82,8.74,8.52,9.30,8.96,8.51,9.09,9.24,8.87,8.52,9.45,9.57,8.76,9.21,9.81,9.94,9.57,10.28,10.52,9.96,10.47,9.90,10.06,9.42,9.23,8.96,8.15,8.18,7.64,7.65,6.06,7.37,6.53,6.77,6.06,5.57,5.76,5.47,4.66,4.98,5.13,4.99,3.76,3.50,2.99,3.62,3.67,3.60,3.65,4.31,4.03,4.31,5.01,5.08,5.20,4.93,4.28,3.60,3.31,2.65,2.03,2.08,2.21,2.63,2.80,3.37,3.11,4.19,5.86,7.47,9.74,12.17,11.14,10.68,9.98,8.30,7.82,6.21,7.15,7.56,6.99,6.83,5.36,4.37,4.26,3.35,3.60,3.33,3.62,4.96,5.09,5.92,4.94,4.58,4.39,3.83,3.97,3.59,3.98,3.88,3.23,2.95,3.17,3.02,2.57,2.57,2.87,2.69,2.21,2.52,2.92,2.67,2.84,2.66,2.05,1.81,2.07,2.06,2.61,3.03,3.74,4.14,4.09,4.18,3.03,2.44,2.19,2.66,2.48,1.77,2.17,2.66,2.31,2.03,2.82,3.22,3.59,3.57,3.68,3.60,3.41,2.73,2.29,2.45,2.49,2.38,1.94,1.48,1.25,1.25,1.42,1.79,2.06,2.54,3.13,3.29,2.62,2.88,2.57,2.52,1.92,2.50,2.53,2.03,2.14,2.63,2.54,2.16,2.49,3.06,3.00,2.92,2.87,2.05,1.43,1.21,0.86,0.77,0.89,1.34,1.74,1.61,2.22,2.58,2.89,2.23,2.11,2.64,2.69,2.17,2.41,2.96,2.52,2.32,3.11,3.74,3.81,3.78,3.56,2.63,1.99,1.66,1.41,1.24,1.45,1.60,2.93,4.97,5.40,6.66,7.16,8.21,7.60,7.43,7.42,5.91,4.25,2.96,2.66,2.62,2.53,3.10,3.13,3.99,4.72,6.08,8.08,10.13,9.97,8.94,10.15,11.33,11.16,11.27,12.33,13.62,13.06,13.62,15.37,16.89,17.75,15.52,16.34,15.42,16.20,15.98,13.36,13.66,15.32,13.66,12.09,13.48,14.59,13.63,13.00,12.00,13.25,12.36,13.84,14.12,12.46,13.84,14.27,15.21,14.33,15.98,16.59,16.42,18.60,18.47,18.86,18.31,18.20,16.82,17.47,19.22,17.75,18.07,16.80,17.93,18.36,15.99,17.39,19.18,16.76,15.93,18.63,18.98,19.97,20.10,21.90,21.43,21.59,21.05,21.22,22.63,21.17,19.72,22.16,22.70,20.08,21.29,22.84,21.29,19.73,22.69,22.34,20.87,21.52,22.84,22.92,23.24,23.79,23.87,24.25,24.35,23.91,25.18,25.00,24.93,24.02,23.80,25.13,24.53,23.48,24.21,25.22,23.93,23.79,24.74,24.03,25.33,24.51,25.20,24.51,23.34,23.96,23.77,22.21,21.81,22.49,20.66,19.71,20.89,21.10,17.88,17.27,17.17,19.01,19.33,20.67,19.53,21.02,22.36,22.19,21.38,19.95,18.80,17.58,16.68,17.60,15.81,16.39,18.26,19.29,18.19,19.33,20.53,20.96,20.86,21.95,22.79,22.84,22.69,23.62,24.88,24.88,25.83,25.12,23.83,25.02,26.02,24.66,24.25,25.36,26.08,26.55,25.84,25.04,25.29,23.98,24.11,24.80,23.97,22.83,23.72,24.04,22.30,21.66,23.88,22.20,20.94,21.68,22.62,22.84,22.63,24.60,23.92,23.59,25.02,25.36,24.73,25.20,26.24,26.12,25.58,26.10,26.94,27.16,27.63,26.49,26.13,25.96,26.49,27.10,26.48,27.01,27.18,26.16,26.21,25.34,25.11,25.75,25.12,24.25,24.84,25.55,23.78,23.49,24.76,24.86,23.41,24.51,25.24,25.07,26.11,26.42,26.03,26.52,27.23,26.81,26.56,27.10,27.78,27.21,27.04,27.90,28.27,27.81,28.31,27.50,28.28,27.69,27.27,27.93,27.35,27.11,26.91,26.72,25.89,26.55,26.37,25.21,25.72,26.25,25.73,24.97,25.84,26.22,25.24,24.84,25.92,25.65,25.27,25.48,25.72,26.51,26.11,26.35,26.88,27.17,26.50,26.68,27.42,27.04,26.70,27.13,27.69,26.80,26.85,27.70,27.78,27.32,27.83,27.74,27.41,26.94,26.08,26.20,25.94,26.02,26.37,26.97,25.37,25.75,26.33,25.95,25.44,26.02,26.16,25.00,25.38,24.60,24.30,24.82,24.31,25.42,25.45,25.82,26.28,26.13,27.07,26.66,26.41,26.93,27.56,27.11,26.86,27.81,28.07,27.43,27.70,28.38,28.27,28.80,28.51,28.50,28.08,28.00,27.95,27.95,27.58,27.25,27.70,27.10,26.92,27.25,26.91,26.01,26.37,26.83,25.86,25.84,24.76,23.98,24.77,24.34,23.72,23.75,22.88,22.16,23.61,22.18,23.79,22.00,21.19,23.45,21.75,23.10,22.79,23.16,24.07,25.18,24.41,25.08,25.47,26.12,26.73,26.29,25.93,26.80,26.94,26.45,26.63,27.26,27.25,27.01,27.15,27.73,27.50,27.44,27.72,28.11,27.75,27.97,28.28,28.45,28.95,28.74,28.82,28.80,28.43,28.22,28.35,28.06,28.07,27.97,27.97,27.57,27.78,27.77,27.10,27.00,27.54,26.94,26.30,26.90,27.34,26.85,26.81,27.07,27.07,26.99,27.62,27.93,27.64,27.26,27.77,28.05,27.67,27.84,28.21,28.12,27.84,28.18,28.58,28.48,28.55,28.63,27.79,28.31,28.15,28.05,28.03,28.09,27.74,27.91,27.99,27.41,27.37,27.76,27.41,26.53,27.17,27.60,27.63,28.22,27.60,28.17,27.78,27.78,28.12,27.58,27.38,27.65,28.25,27.85,27.79,28.52,28.22,27.75,28.36,28.41,27.99,28.10,28.62,28.47,28.05,28.37,28.28,28.95,28.95,28.81,28.77,28.20,28.45,28.52,28.29,28.18,28.12,28.49,28.31,28.09,27.83,27.64,27.84,27.62,27.95,27.90,27.69,28.02,28.24,28.55,28.59,28.16,28.67,28.97,28.88,28.56,28.64,28.69,28.22,27.83,28.31,28.60,28.05,28.23,28.72,28.65,28.14,28.57,28.82,28.49,28.50,28.66,28.99,28.57,28.76,29.08,29.06,28.69,29.02,29.37,28.99,29.41,29.14,29.32,28.85,29.21,28.88,28.64,28.89,28.57,28.45,28.66,28.56,28.15,28.15,27.90,28.26,27.93,28.20,28.37,28.44,28.59,28.55,28.64,28.84,28.76,28.84,28.82,29.03,29.17,29.26,29.29,29.48,29.49,29.26,29.45,29.62,29.14,29.01,29.48,29.30,28.90,29.07,29.51,28.99,28.85,29.19,29.31,28.81,28.89,28.74,28.56,28.47,28.63,28.17,28.76,28.44,28.81,28.93,28.76,28.86,28.96,29.09,28.87,28.88,29.23,29.28,29.19,29.38,29.46,29.42,29.74,29.48,29.30,29.48,29.60,29.24,29.12,29.61,29.41,28.99,29.35,29.72,29.30,29.42,28.94,28.89,29.28,28.63,28.65,29.11,29.04,28.74,28.92,29.03,29.03,28.90,29.19,29.36,29.11,29.46,29.64,29.82,29.12,29.19,29.59,29.32,29.12,29.27,29.58,29.21,29.25,29.70,29.52,29.48,29.22,29.09,28.94,29.11,28.66,28.99,28.95,28.95,28.60,29.00,28.93,28.72,28.92,29.13,29.02,28.92,29.23,29.50,29.22,29.60,29.50,29.71,29.41,29.14,29.27,29.57,29.18,29.10,29.53,29.51,28.98,29.10,29.63,29.31,29.11,28.76,29.02,28.83,28.52,28.92,28.92,28.66,28.66,28.88,28.80,28.52,28.55,28.82,28.58,28.46,28.74,28.89,28.75,28.35,28.91,29.10,28.74,28.82,28.77,29.27,29.32,29.35,28.97,28.73,29.24,29.11,28.73,28.72,29.21,28.80,28.49,28.71,28.87,28.31,28.08,28.84,28.70,28.33,27.89,27.46,27.35,27.27,26.57,26.66,27.52,27.89,27.43,27.61,28.25,28.22,28.05,28.42,28.58,28.30,28.33,28.71,28.66,28.40,28.86,29.00,29.34,29.44,29.18,29.31,29.61,29.08,28.63,28.98,29.06,28.34,28.26,28.72,28.30,27.92,27.89,28.47,27.95,27.63,28.04,28.30,27.51,27.62,26.82,26.66,27.03,26.09,26.71,27.56,26.81,27.17,27.82,27.55,27.09,27.93,27.84,27.66,27.89,28.31,28.11,27.89,28.40,28.35,27.49,27.48,28.25,27.81,27.21,27.49,28.04,28.14,28.23,27.94,27.82,27.64,27.43,27.64,27.51,27.36,27.02,26.60,26.77,26.81,25.95,25.54,25.09,24.52,24.56,25.30,25.59,26.03,26.89,26.59,25.90,26.64,27.02,27.58,26.54,27.91,27.84,26.46,27.61,28.21,27.52,27.27,28.32,28.49,27.89,28.48,27.90,27.76,27.45,26.96,26.82,26.62,26.43,26.20,25.76,25.77,25.61,25.57,25.13,24.77,24.15,25.13,24.66,25.38,24.53,24.40,24.56,24.73,24.56,24.32,25.28,25.27,25.35,26.48,25.93,25.36,26.17,26.86,25.75,25.99,27.18,27.37,26.77,27.55,27.32,26.90,26.91,26.45,25.63,25.65,25.71,25.09,24.99,24.64,25.03,24.49,23.69,23.38,23.40,24.03,23.60,23.24,22.97,22.01,22.29,22.97,22.57,22.34,22.75,23.39,23.54,23.69,23.62,23.89,24.59,24.20,24.48,25.05,25.40,25.63,26.23,26.73,26.66,27.57,27.57,27.67,27.40,26.57,26.93,26.98,26.26,25.83,26.60,25.98,24.99,25.35,25.82,24.97,24.07,24.75,24.64,23.62,23.48,24.29,23.40,22.81,22.83,23.79,22.79,22.08,22.71,22.69,22.07,21.66,22.30,22.72,21.67,21.09,21.61,22.04,21.52,22.61,27.52,28.50,27.95,28.21,28.35,27.74,28.60,28.74,27.98,28.00,28.88,28.33,27.86,28.36,28.79,28.57,27.87,28.20,27.47,27.90,27.53,28.13,28.23,27.80,28.12,28.30,28.03,27.79,27.93,27.62,27.26,27.04,27.04,26.54,27.13,26.45,26.36,26.48,26.28,26.49,26.11,26.66,27.17,27.25,28.01,27.81,27.14,27.43,27.44,26.61,26.63,25.93,26.53,26.30,26.35,26.41,26.70,26.75,27.23,26.79,27.05,26.51,26.73,26.43,27.02,26.42,26.37,26.23,26.39,26.06,26.18,26.15,25.67,26.21,25.48,25.53,26.17,26.02,25.94,26.03,26.53,26.93,27.22,27.61,28.07,28.35,28.55,28.17,28.79,28.74,28.55,29.33,29.21,29.51,29.64,29.49,29.57,29.68,29.69,29.38,29.19,29.39,29.28,28.96,28.97,29.03,28.85,28.36,28.65,28.64,27.97,27.81,28.25,28.10,27.16,27.34,27.98,27.27,26.66,27.21,27.47,26.47,26.60,27.11,26.94,26.47,26.89,27.56,27.03,26.55,27.51,27.75,27.21,27.10,27.91,27.61,27.38,26.50,26.74,26.42,26.24,25.90,26.17,25.65,25.95,26.13,26.27,25.27,26.29,26.26,26.10,26.03,26.33,26.42,26.75,27.31,28.26,28.30,28.58,28.23,27.83,28.56,28.66,29.11,29.21,29.64,29.77,29.51,29.46,29.38,29.53,29.67,29.57,29.93,29.67,29.99,29.96,29.64,29.67,29.42,29.44,29.70,29.20,28.93,29.31,29.35,28.70,28.90,29.26,28.75,28.33,28.21,28.56,29.02,28.61,28.83,28.98,29.02,28.96,29.12,28.87,29.19,29.10,29.05,29.19,29.57,29.40,29.42,29.59,29.81,29.45,29.75,29.70,29.59,29.73,29.87,29.54,29.54,29.66,29.70,29.72,29.62,29.77,29.52,29.49,29.26,29.02,28.94,29.26,29.21,28.52,28.93,29.30,29.05,28.50,28.77,29.15,28.53,28.61,29.13,29.15,29.39,29.41,29.34,29.37,29.54,29.25,29.08,29.11,29.03,28.98,29.10,28.46,28.83,27.94,28.17,27.13,27.63,27.10,27.31,27.30,28.00,28.13,27.73,28.24,27.55,28.19,27.99,28.75,28.98,28.44,28.79,28.33,28.57,27.96,28.26,28.39,28.56,27.64,27.85,26.78,27.31,27.48,26.41,26.89,25.97,26.85,26.84,26.32,26.57,26.62,27.47,27.40,27.51,27.81,28.08,27.52,27.76,27.27,27.17,27.08,26.65,26.80,26.76,26.84,26.84,27.27,27.06,27.81,27.68,28.08,27.54,27.86,28.00,27.76,27.68,27.66,26.38,26.82,26.00,26.50,25.92,26.43,25.56,26.43,26.00,27.10,26.42,26.94,26.98,27.58,27.00,28.19,27.98,27.97,28.42,27.87,28.53,28.45,28.98,29.08],[8.77,6.98,5.10,4.98,5.44,5.51,6.27,7.09,6.91,6.15,6.22,6.99,6.50,6.25,6.68,7.47,6.74,6.16,6.41,6.42,5.84,5.41,5.79,5.91,5.14,5.34,5.85,5.64,4.97,5.78,5.92,5.35,5.50,6.01,5.87,6.24,6.19,5.91,6.42,6.66,6.38,7.15,6.90,8.10,8.48,12.15,14.41,15.26,13.46,12.52,14.21,11.23,9.64,9.06,8.00,6.62,7.13,6.87,7.50,7.45,7.85,7.78,8.66,8.41,7.80,7.97,7.97,7.13,6.37,7.04,7.75,7.96,7.95,7.87,7.62,7.36,6.65,7.98,7.39,8.13,8.11,8.67,9.09,9.03,9.55,9.90,10.04,9.76,9.83,10.22,10.05,9.45,9.88,9.86,11.58,11.98,12.40,11.84,11.06,10.21,10.22,9.78,9.94,10.06,9.51,9.30,10.06,9.90,9.39,9.02,8.56,8.18,8.22,7.60,7.93,6.83,7.80,7.24,7.91,8.46,8.38,9.02,9.33,9.15,9.87,9.56,9.24,9.75,9.80,9.28,9.27,10.07,10.12,9.54,9.83,10.62,10.46,10.00,11.01,11.37,10.31,11.47,10.41,10.50,10.34,9.79,9.52,8.70,8.77,8.20,8.11,6.79,7.70,7.09,7.24,6.68,6.08,6.13,6.01,5.27,5.23,5.46,5.32,4.34,3.85,3.44,4.21,4.05,3.76,4.07,4.59,4.23,4.41,5.11,5.18,5.08,5.05,4.29,3.70,3.42,2.67,2.19,2.25,2.65,2.85,3.10,3.66,2.95,4.09,5.72,7.60,9.95,11.55,10.53,10.38,9.69,8.57,7.72,6.59,7.21,7.49,6.98,6.76,5.36,4.39,4.10,3.58,3.62,3.51,3.81,4.96,5.25,6.14,4.98,4.85,4.42,3.98,4.27,3.79,4.24,4.08,3.50,3.30,3.41,3.26,2.93,2.81,3.21,2.97,2.52,2.79,3.34,2.88,3.28,2.91,2.25,2.01,1.89,1.98,2.48,2.92,3.73,3.97,3.98,3.99,3.15,2.30,2.15,2.89,2.63,1.95,2.37,2.97,2.68,2.42,3.10,3.56,4.09,3.88,4.20,4.21,3.82,3.03,2.58,2.78,2.82,2.83,2.35,2.02,1.77,1.47,1.43,1.63,2.09,2.38,3.03,3.32,2.50,2.96,2.70,2.71,2.04,2.74,2.83,2.35,2.54,3.18,2.93,2.65,3.02,3.69,3.55,3.52,3.19,2.65,1.99,1.63,1.42,0.87,0.77,0.94,1.48,1.64,2.17,2.55,2.82,2.37,2.14,2.73,2.84,2.37,2.45,3.22,3.09,2.71,3.43,4.18,4.18,4.11,3.92,3.22,2.49,2.21,1.75,1.34,1.35,1.39,2.68,4.71,5.14,6.19,6.91,8.00,7.69,7.34,7.59,6.32,4.35,3.09,2.81,2.85,2.77,3.13,3.03,3.83,4.64,6.12,7.83,10.12,10.55,9.53,10.38,11.63,11.70,11.23,12.14,13.97,13.07,14.22,15.43,16.70,17.63,15.21,16.42,15.63,16.48,15.75,13.27,13.57,15.11,13.47,11.86,13.45,13.52,12.28,13.05,11.85,13.08,12.08,14.26,12.93,11.70,13.06,13.77,14.25,13.71,15.34,15.70,15.63,18.28,18.55,18.78,17.99,18.25,16.17,17.71,19.02,17.11,18.01,16.25,17.68,17.67,15.19,16.28,18.18,16.38,14.86,17.58,18.30,19.36,19.78,21.60,20.83,21.01,20.37,20.73,22.28,20.43,19.09,21.56,21.96,19.37,20.61,21.84,20.68,19.28,21.84,21.66,20.28,21.19,22.00,22.14,22.41,23.07,23.29,23.33,23.59,23.30,24.73,24.40,24.24,23.37,22.91,24.38,23.68,22.43,23.71,24.68,23.13,23.33,24.50,23.45,24.83,23.48,24.47,23.90,22.34,23.29,23.24,21.47,21.13,21.95,20.14,18.93,20.23,20.21,16.65,16.70,16.68,18.93,19.55,20.48,19.41,20.31,22.15,21.42,20.52,19.40,18.32,17.19,16.35,17.22,16.06,15.83,17.86,19.03,17.61,18.63,19.95,20.30,19.95,21.19,22.10,22.28,22.16,22.80,24.51,24.35,25.50,24.62,23.18,24.47,25.64,23.99,23.53,24.87,25.49,25.83,25.12,24.21,24.60,23.46,23.46,24.30,23.40,22.29,22.96,23.60,21.46,21.11,23.14,21.75,20.49,21.20,22.26,22.44,21.96,24.22,23.19,22.94,24.50,24.91,24.12,24.74,25.74,25.70,25.07,25.88,26.46,26.82,27.18,26.27,25.70,25.54,26.39,26.74,26.01,26.68,26.76,25.83,25.92,24.88,24.61,25.17,24.70,23.84,24.35,25.02,23.40,23.04,24.18,24.50,23.22,23.89,24.95,24.98,25.75,26.03,25.96,26.31,26.71,26.37,26.23,26.62,27.16,26.69,26.68,27.27,27.54,27.31,27.59,27.22,27.63,27.53,27.08,27.43,27.14,26.91,26.49,26.73,26.12,26.52,26.24,25.61,25.60,26.15,25.69,24.68,25.40,26.09,24.93,24.44,25.79,25.52,25.23,25.15,25.49,26.13,25.87,26.09,26.58,26.75,26.35,26.41,26.81,26.77,26.46,26.71,27.04,26.72,26.64,26.99,27.22,27.14,27.23,27.11,26.83,26.87,25.77,25.95,25.95,25.92,26.30,26.53,25.33,25.67,26.12,25.65,25.26,25.95,25.98,24.92,25.17,24.56,24.13,24.79,24.34,25.35,25.19,25.67,26.03,25.82,26.75,26.44,26.21,26.61,27.19,26.67,26.47,27.24,27.60,27.01,27.20,27.92,27.75,28.43,28.00,27.89,27.55,27.48,27.40,27.38,27.21,26.80,27.27,26.68,26.68,26.77,26.51,25.90,26.15,26.35,25.81,25.73,24.67,23.93,24.83,24.58,23.71,23.72,22.56,22.12,23.35,21.51,23.54,21.39,20.87,23.12,21.76,22.79,22.51,23.09,24.03,24.98,24.35,24.85,25.23,25.93,26.66,26.02,25.65,26.35,26.57,26.23,26.16,26.92,26.87,26.53,26.68,27.40,27.11,26.95,27.28,27.83,27.34,27.65,27.95,28.12,28.80,28.48,28.45,28.43,28.00,27.65,27.89,27.62,27.55,27.54,27.42,27.16,27.33,27.31,26.62,26.65,27.11,26.46,26.05,26.48,26.94,26.56,26.46,26.93,27.02,26.61,27.37,27.74,27.26,26.87,27.48,27.77,27.20,27.50,27.83,27.77,27.39,27.86,28.44,28.21,28.27,28.35,27.38,27.92,27.62,27.70,27.68,27.69,27.37,27.62,27.60,27.07,27.01,27.52,27.23,26.23,26.95,27.49,27.47,28.13,27.36,28.08,27.64,27.61,28.18,27.48,27.22,27.54,28.19,27.78,27.65,28.35,28.02,27.47,28.12,28.17,27.67,27.81,28.44,28.32,27.82,28.11,28.16,28.83,28.93,28.67,28.58,28.05,28.40,28.26,27.92,27.81,27.95,28.14,27.84,27.80,27.43,27.11,27.38,27.28,27.54,27.51,27.52,27.75,28.02,28.45,28.48,27.87,28.53,28.86,28.81,28.43,28.46,28.50,27.89,27.46,27.97,28.40,27.70,27.93,28.54,28.50,27.79,28.32,28.70,28.32,28.33,28.46,28.82,28.40,28.60,28.93,28.96,28.35,28.84,29.44,29.02,29.52,29.05,29.18,28.48,28.98,28.71,28.32,28.56,28.15,28.08,28.32,28.06,27.62,27.55,27.37,27.80,27.45,27.74,28.18,28.09,28.42,28.34,28.43,28.60,28.58,28.67,28.55,28.88,29.11,29.19,29.20,29.52,29.51,29.13,29.44,29.61,28.97,28.81,29.40,29.25,28.58,28.83,29.39,28.79,28.54,28.97,29.03,28.48,28.62,28.32,28.20,27.95,28.10,27.77,28.31,28.19,28.66,28.61,28.59,28.63,28.67,28.87,28.65,28.75,29.11,29.18,29.14,29.39,29.49,29.49,29.88,29.47,29.23,29.34,29.58,29.06,28.96,29.53,29.37,28.79,29.15,29.64,29.09,29.22,28.49,28.69,28.99,28.20,28.30,28.92,28.86,28.58,28.73,28.82,28.94,28.71,29.10,29.24,28.95,29.42,29.56,29.84,28.96,29.00,29.59,29.11,28.88,29.09,29.61,29.07,29.07,29.64,29.44,29.31,28.90,28.78,28.64,28.83,28.25,28.75,28.73,28.71,28.36,28.81,28.69,28.42,28.71,28.98,28.88,28.70,29.10,29.43,29.06,29.61,29.38,29.67,29.35,29.03,29.10,29.50,29.00,28.90,29.37,29.39,28.82,28.89,29.56,29.16,28.88,28.52,28.75,28.62,28.20,28.78,28.64,28.43,28.45,28.69,28.45,28.30,28.23,28.53,28.24,28.16,28.48,28.56,28.59,28.18,28.80,28.89,28.62,28.62,28.48,29.15,29.20,29.29,28.71,28.37,29.14,28.86,28.45,28.39,29.04,28.53,28.27,28.44,28.64,28.14,27.95,28.72,28.48,28.19,27.75,27.59,27.27,27.18,26.52,26.71,27.35,27.62,27.34,27.56,28.00,28.03,27.78,28.15,28.29,27.96,28.01,28.40,28.32,28.16,28.48,28.79,29.20,29.39,28.99,29.19,29.56,28.91,28.31,28.84,28.93,28.04,28.03,28.60,28.12,27.77,27.64,28.33,27.95,27.65,28.01,28.29,27.74,27.90,27.01,27.17,27.10,26.29,26.81,27.42,26.97,27.11,27.65,27.50,26.93,27.71,27.57,27.44,27.75,27.95,27.75,27.63,28.19,28.15,27.22,27.26,28.10,27.54,27.05,27.40,27.96,28.10,28.14,27.85,27.89,27.47,27.25,27.80,27.77,27.20,27.12,27.05,26.96,26.69,26.49,25.96,25.65,24.92,25.00,25.73,25.82,26.25,26.76,26.37,26.05,26.57,26.71,27.49,26.39,27.80,27.50,26.30,27.21,27.88,27.10,26.91,27.95,28.20,27.67,28.19,27.71,27.66,27.51,26.71,26.38,26.59,26.48,25.93,25.81,26.11,25.84,25.59,25.35,25.07,24.58,25.20,24.62,25.32,24.40,24.38,24.60,24.80,24.67,24.31,25.10,25.19,25.42,26.51,25.93,25.42,26.08,26.58,25.59,25.86,26.85,26.95,26.43,27.34,27.22,26.53,26.72,26.27,25.45,25.58,25.68,25.35,25.09,24.85,25.35,24.85,24.32,23.90,23.88,24.42,23.93,23.51,22.91,21.74,22.19,23.07,22.66,22.42,22.99,23.62,23.60,23.68,24.02,23.99,24.61,24.23,24.39,24.99,25.16,25.39,25.85,26.41,26.25,27.15,27.06,27.41,27.05,26.20,26.59,26.80,26.02,25.70,26.42,25.91,25.00,25.03,25.67,25.29,24.39,24.69,24.78,23.84,23.58,24.52,23.62,23.21,22.85,23.75,23.05,21.80,22.66,22.46,21.48,21.42,22.56,21.95,21.28,21.24,21.47,21.54,20.87,21.40,27.43,28.42,27.86,28.10,28.37,27.68,28.45,28.70,27.71,27.92,28.83,28.33,27.76,28.25,28.68,28.45,27.60,28.09,27.24,27.75,27.57,28.03,27.82,27.65,27.96,28.13,27.88,27.47,27.60,27.29,27.11,26.95,27.11,26.81,27.38,26.70,26.40,26.44,26.53,26.51,26.11,26.74,27.25,27.15,28.04,27.66,26.92,27.48,27.52,26.46,26.75,26.04,26.55,26.27,26.44,26.59,26.96,26.88,27.33,27.06,27.14,26.77,26.92,26.52,27.22,26.59,26.44,26.59,26.54,26.15,26.27,26.25,25.74,25.92,25.82,25.28,26.34,26.44,26.01,26.61,26.51,27.10,27.46,27.80,28.20,28.46,28.44,28.30,28.82,28.60,28.35,29.12,29.00,29.48,29.64,29.36,29.52,29.59,29.62,29.16,29.01,29.29,29.07,28.71,28.66,28.75,28.57,28.38,28.48,28.44,28.21,27.96,28.15,28.15,27.57,27.35,27.93,27.40,26.96,27.20,27.41,26.60,26.93,26.94,26.90,26.59,26.41,27.44,26.78,26.64,27.22,27.56,27.01,26.96,27.37,27.52,27.19,26.51,26.64,26.34,26.02,26.05,26.13,25.59,25.85,26.29,26.11,25.68,26.26,26.15,26.31,26.18,26.37,26.30,26.73,27.13,28.02,28.27,28.50,28.02,27.80,28.48,28.56,29.04,29.09,29.48,29.77,29.40,29.33,29.26,29.53,29.67,29.54,29.99,29.69,30.13,30.01,29.54,29.71,29.39,29.45,29.71,29.11,28.80,29.24,29.26,28.49,28.67,29.10,28.37,28.02,27.67,28.08,28.74,28.20,28.55,28.56,28.80,28.45,29.05,28.71,29.15,29.05,28.93,29.11,29.55,29.32,29.31,29.57,29.76,29.45,29.83,29.76,29.52,29.80,30.00,29.58,29.46,29.69,29.70,29.81,29.66,29.82,29.56,29.57,29.19,28.90,28.74,29.19,29.13,28.32,28.82,29.24,28.92,28.42,28.62,29.16,28.35,28.45,29.12,29.02,29.31,29.29,29.27,29.15,29.41,29.16,28.72,28.94,28.99,28.84,28.96,28.38,28.72,27.79,28.04,27.12,27.81,27.04,27.24,27.42,27.91,28.09,27.55,28.07,27.58,28.03,27.82,28.67,28.81,28.33,28.64,28.27,28.38,27.79,27.74,28.12,28.23,27.30,27.46,26.50,27.06,27.21,26.39,27.01,26.28,26.91,27.22,26.33,26.39,26.41,27.23,27.05,27.29,27.50,27.94,27.42,27.52,26.99,27.36,27.22,26.87,27.03,26.97,27.00,26.89,27.44,27.03,27.73,27.59,28.03,27.68,27.88,28.16,27.64,27.71,27.71,26.66,26.86,26.14,26.42,26.17,26.33,25.64,26.13,26.16,26.69,26.32,26.63,26.62,27.19,26.91,27.87,27.51,27.79,28.27,27.83,28.49,28.31,28.94,28.84],[9.49,7.89,5.84,5.76,6.24,6.50,7.29,8.13,8.31,7.50,7.39,8.41,7.87,7.54,8.14,8.91,7.98,7.27,7.67,7.78,7.06,6.56,7.22,7.13,6.36,6.46,7.31,7.03,6.25,7.13,7.22,6.71,6.75,7.29,7.08,7.55,7.41,7.35,7.57,8.15,7.81,8.73,8.08,9.45,9.26,13.11,15.49,16.34,14.87,14.34,15.67,13.38,11.21,10.74,9.59,8.14,8.78,8.68,9.18,9.05,9.64,9.38,10.92,10.29,9.37,9.30,9.54,8.51,7.40,8.50,9.26,9.63,9.48,9.63,9.04,8.92,8.36,9.59,9.00,9.72,9.56,10.38,10.75,10.54,11.51,11.84,12.21,11.39,11.27,12.14,11.84,11.11,11.70,12.01,13.70,14.11,14.43,13.94,13.18,12.11,12.20,11.46,11.72,12.21,11.57,11.03,11.98,12.12,11.26,11.34,10.40,9.73,10.11,8.77,9.50,8.37,9.28,8.61,9.47,10.04,9.73,10.66,10.94,10.87,11.71,11.04,10.47,11.44,11.65,10.80,10.72,12.10,11.93,11.07,11.63,12.53,12.31,11.95,13.01,13.38,12.49,13.62,12.51,12.64,12.43,11.91,11.51,10.25,10.49,9.62,9.58,8.02,8.90,8.36,8.45,7.92,7.31,7.02,7.21,6.46,6.40,6.36,6.29,5.68,4.65,4.08,5.12,4.90,4.16,4.88,5.40,5.08,5.03,5.88,6.11,5.74,5.79,4.75,4.09,3.77,2.79,2.67,2.62,3.21,3.45,3.49,3.97,3.19,4.09,6.15,7.54,10.43,12.51,11.34,11.12,10.12,8.69,8.36,6.97,7.73,8.02,7.41,7.58,6.01,5.07,5.19,4.43,4.57,4.39,4.60,5.89,6.27,7.34,6.02,6.09,5.49,4.97,5.29,4.63,5.20,5.15,4.40,4.11,4.73,4.48,3.60,4.05,4.46,3.97,3.43,4.03,4.51,3.87,4.14,3.78,2.88,2.69,2.46,2.29,2.82,3.19,4.25,4.07,4.21,4.31,3.33,2.50,2.33,3.12,2.97,2.34,2.82,3.50,3.27,3.14,4.06,4.71,4.99,4.77,5.17,5.41,5.04,4.27,3.65,3.95,3.78,3.81,3.38,2.72,2.29,1.89,1.60,1.72,1.87,2.36,2.93,3.29,2.74,3.38,3.28,2.87,2.22,3.04,3.42,2.53,2.85,3.64,3.59,3.19,3.61,4.26,4.31,4.39,4.19,3.67,2.78,2.55,1.85,1.58,1.00,0.77,1.07,1.44,2.12,2.79,3.23,2.47,2.35,3.32,3.50,2.80,3.07,3.97,3.58,3.23,4.21,4.71,4.72,5.03,4.77,4.06,3.09,3.14,2.28,2.05,1.65,1.49,2.60,4.58,5.41,6.58,7.36,8.60,7.99,8.00,8.20,6.81,4.81,3.59,3.70,3.37,3.13,3.63,3.45,4.40,5.18,6.85,8.74,10.65,10.83,9.37,10.38,12.17,12.49,10.73,12.40,14.89,14.58,13.61,15.19,17.44,18.16,15.73,16.61,16.11,17.02,16.12,13.89,14.12,15.59,13.45,11.66,14.30,13.70,13.07,13.99,12.88,13.35,12.91,14.19,13.54,11.92,12.76,14.29,14.33,14.05,15.74,16.54,16.14,19.28,19.67,19.78,18.65,18.86,16.58,18.18,20.09,18.05,19.31,16.81,18.38,18.89,15.56,16.94,19.12,16.58,15.36,17.83,19.24,19.69,20.44,22.25,21.99,21.83,20.65,21.53,22.39,20.41,19.66,21.60,21.33,19.25,20.65,21.55,19.76,18.67,21.03,20.65,20.24,20.20,20.91,21.34,21.59,22.72,22.79,23.34,23.51,23.33,24.51,23.95,23.86,22.43,22.05,23.71,23.36,21.32,23.16,23.93,22.77,23.12,24.11,23.22,24.21,23.02,23.86,23.85,21.73,22.83,23.03,20.91,20.18,21.65,20.47,18.72,19.78,20.42,17.76,16.50,17.23,18.11,18.19,19.07,18.27,19.99,20.77,20.64,19.67,18.75,18.05,16.53,16.45,17.25,16.39,16.10,17.64,18.87,18.03,18.80,19.47,20.76,20.46,21.06,21.81,22.60,22.39,22.63,24.48,24.20,25.22,24.17,22.86,24.16,25.11,23.68,23.09,24.58,24.98,25.47,24.65,23.75,24.30,22.98,22.85,23.87,23.14,21.50,22.42,23.12,21.41,20.50,22.99,21.65,20.50,21.18,22.40,22.58,22.27,24.48,23.31,22.72,24.52,25.02,23.87,24.49,25.64,25.50,24.94,25.69,26.39,26.80,27.02,26.20,25.58,25.60,26.41,26.77,26.18,26.74,26.66,25.80,25.57,24.94,24.73,25.25,24.64,23.68,24.21,25.03,23.08,22.75,24.11,24.36,23.22,23.73,25.03,25.01,25.93,26.06,25.65,26.27,26.88,26.43,26.26,26.89,27.42,26.91,26.82,27.60,28.00,27.58,28.06,27.40,27.98,27.52,27.27,27.67,27.29,27.14,26.76,26.68,25.99,26.58,26.25,25.36,25.45,26.07,25.58,24.42,25.44,25.87,25.06,24.68,25.65,25.50,25.27,25.57,25.75,26.48,26.12,26.18,26.79,27.16,26.36,26.50,27.18,26.86,26.53,27.00,27.52,26.74,26.88,27.58,27.59,27.38,27.83,27.74,27.40,27.11,26.24,26.38,26.07,26.19,26.46,27.00,25.62,25.78,26.34,26.05,25.64,26.03,26.10,25.30,25.49,25.08,24.47,25.07,24.62,25.48,25.62,25.83,26.37,26.11,27.30,26.80,26.40,26.93,27.50,26.95,26.79,27.62,27.98,27.43,27.60,28.29,28.15,28.68,28.45,28.34,28.08,27.93,27.95,27.92,27.61,27.23,27.60,27.12,26.97,27.15,26.94,26.31,26.45,26.65,26.00,25.96,25.17,24.52,25.21,24.63,24.08,24.09,22.97,22.36,23.76,21.29,23.63,21.44,20.54,23.26,22.07,22.88,23.02,23.37,24.19,25.25,24.75,25.15,25.48,26.06,26.86,26.40,25.98,26.72,26.94,26.68,26.56,27.25,27.20,27.05,27.18,27.68,27.47,27.35,27.62,28.22,27.76,27.90,28.19,28.40,28.95,28.75,28.81,28.78,28.35,28.22,28.36,28.13,27.85,27.91,27.97,27.66,27.60,27.65,27.16,27.09,27.47,26.94,26.40,27.01,27.35,26.80,26.68,27.05,27.02,27.06,27.64,27.99,27.55,27.33,27.61,28.02,27.56,27.72,28.07,28.03,27.71,28.08,28.56,28.46,28.64,28.68,27.71,28.40,28.30,27.96,28.01,28.11,27.70,27.90,28.01,27.54,27.53,27.81,27.66,26.68,27.15,27.65,27.79,28.32,27.52,28.11,27.72,27.70,28.13,27.58,27.34,27.70,28.31,27.89,27.86,28.44,28.27,27.74,28.29,28.36,27.94,28.07,28.63,28.47,28.06,28.40,28.54,28.98,29.06,28.88,28.85,28.34,28.53,28.55,28.31,28.18,28.36,28.56,28.35,28.17,27.86,27.60,27.75,27.59,27.93,27.85,27.73,28.10,28.33,28.66,28.78,28.10,28.69,28.87,28.89,28.60,28.57,28.89,28.21,27.71,28.32,28.70,28.14,28.28,28.83,28.78,28.22,28.69,28.85,28.53,28.62,28.69,29.07,28.60,28.85,29.10,29.17,28.72,29.06,29.52,29.16,29.53,29.18,29.42,28.89,29.24,29.01,28.74,28.92,28.56,28.54,28.76,28.53,28.12,28.12,27.82,28.28,27.98,28.14,28.58,28.52,28.75,28.62,28.68,28.90,28.84,28.98,28.82,29.10,29.22,29.34,29.36,29.58,29.50,29.33,29.47,29.53,29.08,29.05,29.45,29.32,28.92,29.11,29.45,29.06,28.88,29.23,29.32,28.85,28.83,28.72,28.48,28.32,28.62,28.25,28.76,28.56,28.85,29.00,28.90,28.94,28.93,29.22,28.93,28.94,29.24,29.41,29.35,29.50,29.48,29.59,29.77,29.47,29.36,29.50,29.54,29.21,29.20,29.78,29.40,29.07,29.35,29.76,29.31,29.43,28.97,28.94,29.33,28.57,28.76,29.09,29.10,28.86,28.99,29.14,29.17,29.02,29.33,29.46,29.14,29.59,29.65,29.76,29.16,29.17,29.67,29.39,29.12,29.29,29.66,29.28,29.29,29.73,29.56,29.44,29.14,29.06,28.89,29.07,28.58,29.03,28.95,28.96,28.73,28.98,28.89,28.73,28.96,29.27,29.13,28.92,29.31,29.59,29.23,29.69,29.55,29.67,29.48,29.17,29.28,29.59,29.14,29.06,29.55,29.49,28.99,29.14,29.69,29.35,29.08,28.67,29.04,28.76,28.50,28.92,28.88,28.61,28.74,28.91,28.70,28.51,28.60,28.84,28.51,28.52,28.86,28.91,28.86,28.42,29.06,29.27,28.81,28.91,28.73,29.37,29.34,29.44,28.95,28.73,29.33,29.08,28.73,28.70,29.23,28.75,28.43,28.71,28.92,28.35,27.97,28.92,28.69,28.31,27.76,27.44,27.38,27.06,26.53,26.82,27.47,27.89,27.55,27.81,28.21,28.21,28.11,28.51,28.59,28.26,28.40,28.73,28.73,28.42,28.85,29.05,29.43,29.60,29.24,29.27,29.61,29.13,28.56,29.03,29.12,28.34,28.21,28.79,28.33,27.92,27.82,28.49,28.00,27.62,28.02,28.33,27.53,27.51,26.80,26.76,27.00,26.06,26.76,27.56,27.00,27.50,27.85,27.54,27.21,28.10,27.86,27.64,28.06,28.35,28.22,27.95,28.46,28.50,27.51,27.55,28.33,27.89,27.17,27.56,28.26,28.22,28.28,27.96,27.88,27.54,27.35,27.63,27.63,27.33,27.10,26.71,26.84,26.79,26.06,25.57,25.23,24.76,24.81,25.54,25.80,26.16,26.98,26.67,26.06,27.11,27.20,27.93,26.73,28.16,27.89,26.65,27.62,28.32,27.54,27.14,28.16,28.51,27.89,28.49,27.92,27.82,27.48,26.97,26.69,26.61,26.57,26.24,25.93,25.80,25.64,25.69,25.42,24.93,24.46,25.26,24.69,25.35,24.84,24.35,24.46,24.79,24.42,24.35,25.10,25.22,25.58,26.65,26.48,25.58,26.32,27.08,26.04,26.19,27.32,27.43,26.71,27.72,27.45,26.91,27.00,26.47,25.83,25.70,26.07,25.17,25.07,24.68,24.90,24.59,23.83,23.53,23.71,24.28,23.89,23.17,23.12,21.68,22.04,22.70,22.29,22.28,22.88,23.42,23.40,23.65,23.93,23.99,24.44,24.55,24.57,25.00,25.35,25.81,26.14,26.80,26.55,27.69,27.57,27.79,27.44,26.71,26.86,27.17,26.26,25.97,26.63,26.13,25.05,25.35,25.88,24.94,24.12,24.68,24.69,23.39,23.22,23.97,23.27,22.31,22.43,23.05,22.21,21.34,22.24,22.11,21.08,20.78,21.71,21.52,20.64,20.40,20.96,20.91,20.75,22.04,27.82,28.74,27.88,28.14,28.44,27.72,28.60,28.73,27.71,27.96,28.84,28.26,27.75,28.26,28.70,28.42,27.55,28.10,27.25,27.83,27.40,28.06,27.87,27.48,28.03,28.15,27.85,27.42,27.76,27.34,27.25,26.92,26.98,26.52,27.14,26.41,26.06,26.30,26.39,26.36,26.17,26.60,27.09,27.14,27.93,27.70,26.92,27.37,27.44,26.54,26.71,25.99,26.71,26.22,26.75,26.75,26.98,27.16,27.49,27.37,27.35,27.18,27.19,26.89,27.43,26.88,26.64,26.53,26.67,26.02,26.24,26.00,25.45,25.70,25.43,25.44,26.13,25.94,25.85,26.25,26.38,27.19,27.43,27.81,28.19,28.47,28.67,28.18,28.91,28.74,28.57,29.38,29.17,29.55,29.78,29.55,29.70,29.77,29.83,29.38,29.19,29.52,29.27,28.94,28.92,28.95,28.94,28.38,28.55,28.75,28.21,27.75,28.20,28.25,27.43,27.30,27.92,27.49,26.75,27.20,27.48,26.58,26.40,27.00,26.97,26.19,26.70,27.46,26.79,26.46,27.17,27.53,26.94,26.90,27.51,27.55,27.25,26.70,26.82,26.22,26.29,25.78,26.19,25.46,25.81,25.92,25.82,25.46,26.30,26.24,26.49,25.96,26.60,26.21,26.93,27.38,28.14,28.31,28.66,28.29,27.95,28.77,28.73,29.04,29.15,29.65,29.87,29.49,29.44,29.27,29.52,29.70,29.59,29.97,29.64,30.09,29.97,29.55,29.73,29.39,29.50,29.78,29.22,28.87,29.39,29.45,28.62,28.89,29.23,28.67,28.29,27.91,28.41,28.94,28.50,28.73,28.73,28.91,28.66,29.00,28.85,29.23,29.18,28.97,29.19,29.47,29.31,29.35,29.55,29.73,29.39,29.85,29.77,29.52,29.82,29.92,29.60,29.37,29.61,29.56,29.75,29.63,29.76,29.50,29.52,29.28,28.92,28.85,29.19,29.16,28.44,28.85,29.33,28.91,28.31,28.64,29.17,28.33,28.41,29.01,29.04,29.33,29.36,29.25,29.22,29.54,29.27,28.92,28.92,28.99,28.84,29.05,28.47,28.80,27.93,28.38,27.18,27.71,27.02,27.22,27.42,28.12,28.21,27.79,28.25,27.62,28.07,28.01,28.81,28.94,28.46,28.71,28.34,28.69,27.94,28.10,28.30,28.47,27.59,27.50,26.55,26.91,27.16,26.33,26.60,26.08,26.68,26.78,26.10,26.39,26.25,27.18,27.18,27.20,27.41,27.95,27.53,27.66,27.02,27.19,27.12,26.78,26.86,26.69,26.85,26.75,27.38,26.98,27.74,27.46,27.98,27.71,28.30,28.28,27.86,27.56,27.61,26.54,26.71,25.88,26.25,25.85,26.05,25.47,26.17,25.76,26.84,26.16,26.48,26.57,27.32,26.78,28.07,27.81,27.79,28.54,27.84,28.59,28.50,28.96,29.07],[9.51,7.83,6.29,6.01,6.67,6.63,7.80,8.42,8.56,7.70,7.50,8.68,7.84,7.59,8.24,8.97,8.07,7.22,7.69,7.85,6.85,6.51,7.13,7.00,6.08,6.54,7.37,6.67,6.30,7.30,7.42,6.48,6.80,7.70,7.31,7.68,7.46,7.15,7.64,7.90,7.68,8.79,8.04,9.52,9.22,13.18,15.85,16.63,14.92,15.00,15.98,13.25,11.44,10.73,9.37,8.33,8.83,8.63,9.19,9.05,9.63,9.54,11.16,10.54,9.57,9.66,9.84,8.64,7.95,8.42,9.61,9.99,9.78,9.86,9.27,9.52,8.45,10.04,9.10,10.01,9.75,10.70,11.28,10.96,11.87,12.43,12.45,11.89,11.87,12.66,12.30,11.49,12.01,12.26,13.84,14.45,15.04,13.95,13.44,12.60,12.48,11.70,11.86,12.41,11.92,11.43,12.44,12.60,11.56,11.71,10.59,10.14,10.45,9.35,10.05,8.77,9.66,8.91,9.69,10.46,10.13,11.19,11.52,11.39,12.53,11.68,11.01,12.37,12.46,11.46,11.45,12.98,12.46,11.78,12.39,13.16,12.80,12.38,13.70,13.88,12.79,14.05,12.92,13.27,12.98,12.35,11.91,10.80,11.08,10.10,10.17,8.61,9.49,8.89,9.01,8.62,7.59,7.81,7.99,6.82,6.45,6.85,6.67,5.91,5.12,4.57,5.14,5.19,4.70,4.98,5.63,5.38,5.24,6.01,6.15,6.04,6.01,4.99,4.43,3.99,3.13,3.09,2.84,3.52,3.62,3.69,4.10,3.34,4.18,6.34,8.10,10.87,12.85,11.55,11.38,10.90,9.03,8.61,7.06,7.84,8.01,7.39,7.61,6.03,5.16,5.33,4.57,4.76,4.68,4.89,6.29,6.62,7.56,6.22,6.30,5.72,5.27,5.40,4.74,5.25,5.29,4.74,4.26,4.70,4.75,3.81,4.20,4.60,4.27,3.64,4.23,4.81,4.35,4.74,4.16,3.17,3.10,2.56,2.61,2.94,3.37,4.20,3.97,4.34,4.34,3.46,2.64,2.32,3.26,3.27,2.46,2.83,3.51,3.50,3.57,3.90,4.45,4.82,4.65,5.10,5.32,5.08,4.06,3.84,3.98,3.72,3.76,3.56,2.95,2.73,2.03,2.00,1.86,1.83,2.53,3.08,3.27,2.76,3.65,3.57,3.12,2.52,3.32,3.62,3.11,3.41,3.93,4.01,3.66,4.16,4.91,4.94,5.14,4.91,4.05,3.25,2.85,2.37,1.69,1.62,1.02,0.76,1.06,1.62,2.39,2.63,2.10,2.27,2.98,3.12,2.93,3.24,3.88,3.77,3.62,4.56,5.20,5.38,5.92,5.62,4.64,3.61,3.38,2.90,2.33,1.91,1.68,2.66,4.41,5.36,6.19,7.05,8.22,7.74,7.64,7.94,7.05,4.90,3.88,4.05,3.64,3.50,3.87,3.61,4.61,5.30,6.92,8.99,11.07,11.22,9.75,10.29,12.51,12.55,11.71,12.41,15.06,13.93,14.39,15.98,17.72,18.67,16.01,17.10,16.13,17.04,16.12,13.89,14.04,15.37,13.23,11.56,14.00,13.78,11.69,13.59,12.53,13.01,12.60,14.02,13.23,11.75,12.70,14.55,13.54,13.79,15.35,16.38,16.17,18.52,19.17,19.32,18.34,18.64,16.41,18.30,19.66,17.33,19.00,17.12,18.56,18.95,15.15,16.77,18.83,17.51,15.36,17.93,19.10,19.00,20.01,22.48,21.59,21.27,20.66,21.04,21.75,20.30,19.71,21.37,21.09,19.40,20.62,21.15,19.91,18.49,21.02,20.96,19.53,19.49,20.78,21.04,21.68,21.77,22.27,22.79,23.25,22.78,24.11,23.80,23.60,22.59,21.78,23.59,23.29,20.85,22.80,23.84,22.63,22.57,23.67,22.89,23.89,22.72,23.06,23.11,21.32,22.18,21.91,20.83,20.23,21.70,19.87,18.94,19.54,20.38,17.58,15.74,16.91,18.36,17.83,19.41,18.53,19.10,20.27,19.96,19.71,18.67,17.85,16.45,16.26,17.51,16.69,16.70,17.92,18.89,18.67,18.89,19.60,20.90,20.14,21.32,22.26,22.40,21.94,22.65,24.50,24.50,24.71,24.15,23.22,24.45,24.95,23.96,23.37,24.57,24.88,24.94,24.37,23.75,24.17,22.26,22.42,23.81,23.10,20.88,22.34,23.08,20.82,20.09,23.06,21.49,20.53,21.32,22.77,22.62,22.23,24.23,23.69,23.26,24.82,24.94,24.40,24.92,25.61,25.71,25.23,25.91,26.14,26.39,26.38,26.26,25.40,25.72,26.47,26.77,26.34,26.75,26.47,25.91,25.73,24.86,24.55,25.30,24.62,23.52,24.34,24.92,23.20,22.70,24.47,24.59,23.55,24.35,25.70,25.42,26.17,26.46,26.08,26.39,26.53,26.54,26.50,26.71,26.96,26.83,26.54,27.16,27.34,27.26,27.40,27.15,27.26,27.68,27.26,27.13,27.01,27.05,26.65,26.78,26.02,26.66,26.27,25.38,25.53,26.43,25.61,24.34,25.76,26.06,25.15,24.86,26.17,25.79,25.61,25.81,25.94,26.36,26.37,26.31,26.74,26.86,26.64,26.63,27.09,26.83,26.58,26.97,27.27,26.69,26.82,27.39,27.29,27.33,27.48,27.60,27.31,27.21,26.25,26.28,26.21,26.37,26.76,26.89,25.81,26.05,26.48,26.22,25.79,26.29,26.30,25.48,25.70,25.13,24.56,25.30,24.91,25.89,25.71,26.06,26.40,26.17,27.13,26.83,26.45,26.92,27.31,26.96,26.81,27.73,27.88,27.36,27.66,28.14,28.17,28.46,28.21,28.11,27.97,27.88,28.00,27.87,27.64,27.25,27.76,27.25,27.11,27.17,27.06,26.51,26.65,26.86,26.20,26.05,25.29,24.58,25.32,24.73,24.24,24.34,23.12,22.39,23.81,21.71,23.91,21.65,21.36,23.58,22.55,22.97,23.01,23.32,24.54,25.45,24.69,25.34,25.59,26.09,26.78,26.41,25.99,26.64,26.95,26.76,26.58,27.26,27.13,27.04,27.19,27.73,27.63,27.39,27.76,28.24,27.92,28.05,28.37,28.55,28.96,28.75,28.76,28.83,28.49,28.36,28.34,28.23,27.99,28.07,28.02,27.83,27.70,27.70,27.19,27.18,27.62,27.04,26.52,27.07,27.42,26.92,26.75,27.02,27.00,27.05,27.62,27.96,27.67,27.37,27.88,28.07,27.72,27.95,28.27,28.12,27.92,28.28,28.57,28.57,28.69,28.75,27.95,28.44,28.34,28.08,28.21,28.24,27.85,28.10,28.23,27.66,27.67,28.01,27.82,26.80,27.33,27.83,28.01,28.40,27.65,28.11,27.73,27.72,28.18,27.70,27.53,27.67,28.32,28.16,27.98,28.49,28.31,27.90,28.49,28.41,28.14,28.34,28.72,28.65,28.31,28.58,28.71,29.14,29.17,29.11,29.11,28.64,28.84,28.82,28.50,28.37,28.59,28.78,28.53,28.32,27.86,27.62,27.81,27.69,28.04,28.01,27.87,28.32,28.44,28.81,28.68,28.19,28.62,28.90,28.78,28.57,28.58,28.88,28.30,27.86,28.42,28.75,28.28,28.48,28.98,28.93,28.50,28.91,28.99,28.75,28.83,28.94,29.21,28.95,29.12,29.28,29.34,28.93,29.30,29.66,29.34,29.60,29.41,29.52,29.09,29.22,29.17,29.01,29.12,28.67,28.73,28.98,28.72,28.30,28.14,27.87,28.38,28.10,28.30,28.80,28.71,28.98,28.80,28.96,29.12,29.04,29.20,29.19,29.33,29.43,29.58,29.57,29.73,29.68,29.57,29.62,29.65,29.39,29.36,29.59,29.54,29.19,29.30,29.58,29.32,29.12,29.27,29.32,28.98,28.77,28.67,28.58,28.36,28.64,28.38,28.89,28.75,29.12,29.20,29.15,29.19,29.23,29.37,29.12,29.15,29.54,29.51,29.47,29.68,29.72,29.72,29.85,29.66,29.54,29.66,29.75,29.46,29.39,29.77,29.60,29.31,29.51,29.72,29.47,29.39,29.14,29.20,29.48,28.76,28.94,29.32,29.33,29.08,29.20,29.31,29.36,29.14,29.43,29.53,29.32,29.70,29.74,29.82,29.37,29.38,29.72,29.59,29.32,29.51,29.73,29.42,29.46,29.77,29.57,29.40,29.10,29.24,29.01,29.27,28.77,29.24,29.21,29.09,28.93,29.22,29.13,28.98,29.14,29.31,29.29,29.10,29.41,29.65,29.38,29.73,29.62,29.71,29.64,29.38,29.43,29.73,29.36,29.32,29.63,29.60,29.24,29.30,29.68,29.46,29.17,28.82,29.16,29.01,28.70,29.12,29.18,28.88,28.91,29.11,28.95,28.69,28.72,29.00,28.80,28.60,28.95,28.92,28.99,28.53,29.07,29.27,29.00,29.08,28.90,29.45,29.44,29.53,29.15,28.95,29.43,29.28,28.93,28.94,29.31,28.99,28.72,28.95,29.00,28.59,28.32,28.97,28.78,28.44,27.91,27.58,27.56,27.39,26.82,27.02,27.71,28.08,27.74,27.97,28.39,28.49,28.27,28.67,28.83,28.55,28.59,28.90,28.93,28.71,28.98,29.18,29.44,29.67,29.40,29.38,29.56,29.25,28.81,29.14,29.15,28.56,28.51,28.87,28.53,28.24,28.12,28.49,28.34,27.96,28.20,28.30,27.67,27.60,26.91,27.03,27.26,26.45,27.00,27.87,27.12,27.70,28.08,27.86,27.27,28.22,28.18,27.90,28.18,28.42,28.36,28.13,28.56,28.58,27.74,27.79,28.36,27.98,27.45,27.73,28.16,28.26,28.04,27.59,27.64,27.60,27.41,27.65,27.74,27.57,27.35,26.98,27.15,27.02,26.33,25.77,25.36,24.85,25.09,25.71,25.96,26.31,27.20,26.95,26.28,27.12,27.37,27.77,26.87,27.97,28.00,26.83,27.73,28.21,27.70,27.27,28.16,28.50,27.89,28.29,27.62,27.61,27.26,27.06,26.85,26.58,26.63,26.49,26.04,25.96,25.71,25.91,25.59,25.19,24.67,25.41,24.69,25.41,24.85,24.20,24.27,24.87,24.54,24.28,25.24,25.37,25.67,26.56,26.49,25.66,26.40,27.12,26.30,26.34,27.29,27.39,26.77,27.51,27.19,26.92,26.56,26.32,25.99,25.86,25.90,25.35,25.25,24.86,25.03,24.85,24.03,23.74,23.73,24.58,24.32,23.25,23.18,22.20,21.96,22.63,22.27,22.36,22.92,23.37,23.36,23.66,23.95,23.92,24.17,24.49,24.72,24.94,25.31,25.85,25.97,26.36,26.58,27.19,27.30,27.33,27.07,26.73,26.75,26.67,26.17,26.06,26.28,25.75,25.05,25.26,25.55,24.88,24.30,24.56,24.48,23.40,23.06,23.82,23.03,22.27,22.34,22.66,22.14,21.26,22.16,21.50,21.09,20.35,21.28,20.74,20.25,19.80,19.63,19.84,19.04,21.16,28.07,28.78,27.69,28.08,28.44,27.63,28.61,28.75,27.64,27.92,28.91,28.32,27.82,28.38,28.78,28.44,27.70,28.12,27.37,27.87,27.61,28.36,28.08,27.59,28.10,28.35,28.02,27.43,27.80,27.45,27.42,27.16,27.17,26.88,27.18,26.73,26.32,26.61,26.77,26.54,26.46,26.76,27.25,27.38,28.07,27.85,27.11,27.55,27.54,26.80,26.94,26.32,26.97,26.29,27.01,27.06,27.41,27.23,27.50,27.50,27.36,27.53,27.34,27.06,27.56,27.08,26.89,26.87,26.85,26.28,26.48,26.20,25.93,26.03,25.91,25.80,26.48,26.33,25.93,26.56,26.39,27.35,27.49,27.88,28.20,28.47,28.60,28.22,28.97,28.76,28.51,29.38,29.22,29.62,29.79,29.57,29.71,29.75,29.75,29.31,29.19,29.39,29.13,28.84,28.79,28.99,28.98,28.39,28.47,28.76,28.39,27.84,28.30,28.44,27.64,27.45,28.07,27.63,27.00,27.27,27.66,26.87,26.64,27.08,27.14,26.53,26.83,27.63,26.94,26.65,27.27,27.78,27.22,27.07,27.69,27.86,27.48,26.96,27.14,26.64,26.54,26.25,26.43,25.96,26.06,26.41,26.07,25.89,26.59,26.46,26.84,26.30,26.84,26.47,27.15,27.65,28.32,28.47,28.65,28.52,28.13,28.92,28.84,29.22,29.21,29.58,29.86,29.57,29.51,29.44,29.61,29.68,29.72,30.00,29.80,30.19,30.06,29.73,29.83,29.63,29.70,29.89,29.38,29.09,29.55,29.52,28.84,29.10,29.33,28.78,28.47,27.88,28.53,29.02,28.73,28.83,28.97,29.15,28.88,29.30,28.98,29.41,29.31,29.17,29.38,29.62,29.52,29.60,29.76,29.86,29.63,29.97,29.94,29.75,30.03,30.00,29.72,29.62,29.74,29.70,29.80,29.64,29.83,29.49,29.56,29.24,28.85,28.96,29.27,29.16,28.46,29.04,29.33,28.92,28.42,28.67,29.08,28.40,28.54,29.13,29.17,29.45,29.55,29.42,29.44,29.66,29.32,29.18,29.12,29.30,29.17,29.27,28.73,28.98,28.05,28.45,27.45,27.76,27.09,27.19,27.42,28.13,28.22,27.91,28.33,27.88,28.45,28.15,28.92,29.04,28.65,28.93,28.68,28.93,28.20,28.21,28.35,28.48,27.67,27.61,26.68,27.01,27.18,26.60,27.04,26.34,26.85,26.96,26.33,26.51,26.31,27.08,27.13,26.97,27.18,27.95,27.43,27.54,26.86,27.27,27.24,26.93,27.00,26.76,27.02,26.80,27.48,26.94,27.66,27.22,27.85,27.79,28.26,28.31,27.87,27.49,27.68,26.48,26.97,26.01,26.42,26.09,26.30,25.75,26.30,25.97,26.61,26.23,26.75,26.72,27.39,27.02,28.18,27.91,28.13,28.76,28.06,28.82,28.61,29.14,29.24],[10.05,8.76,6.46,6.78,7.26,7.38,8.59,9.26,9.24,8.46,8.34,9.48,8.86,8.15,9.00,9.74,8.83,7.93,8.58,8.48,7.62,7.25,8.05,7.73,7.21,7.42,8.29,7.66,7.35,8.19,8.26,7.66,7.65,8.48,8.32,8.67,8.47,8.21,8.64,8.85,8.48,9.30,8.88,10.17,9.83,13.83,16.33,16.99,15.22,14.43,16.65,14.18,12.37,11.46,10.42,8.86,9.48,9.42,9.79,9.71,10.40,10.15,11.85,11.28,10.09,10.41,10.81,9.65,8.70,9.22,10.34,10.43,10.12,10.23,9.73,9.94,9.20,10.34,9.42,10.52,10.14,11.07,11.74,11.19,12.39,12.99,13.24,12.03,12.22,13.11,12.91,11.67,12.38,12.76,14.66,15.39,15.48,14.83,13.91,12.51,12.90,11.88,12.19,13.09,12.10,11.50,12.76,13.14,11.85,12.11,10.81,10.51,11.06,9.81,10.47,9.12,10.25,9.34,10.37,10.88,10.77,11.63,12.42,12.14,13.38,12.22,11.47,12.69,13.01,11.61,11.67,13.38,12.98,11.98,12.77,13.74,13.28,12.82,14.28,14.57,13.26,14.77,13.58,13.86,13.78,13.06,12.13,11.18,11.52,10.62,10.76,9.29,10.07,9.33,9.63,9.17,8.43,8.44,8.41,7.85,7.22,7.46,7.27,6.60,5.71,5.65,6.12,6.05,5.31,5.82,6.11,5.95,6.07,6.87,6.82,6.73,6.51,5.32,4.97,4.43,3.49,3.58,3.57,4.39,4.68,4.62,4.93,3.85,4.72,6.40,8.45,11.12,12.97,11.93,11.62,11.23,9.62,9.08,7.81,8.62,8.71,8.02,7.99,6.41,5.62,5.70,4.95,5.08,5.21,5.22,6.60,6.95,8.08,6.65,6.81,6.09,5.67,5.90,5.42,6.00,6.02,5.39,4.97,5.70,5.43,4.82,5.16,5.63,5.04,4.59,5.39,5.83,5.13,5.23,4.40,3.09,3.68,2.29,2.80,2.98,3.32,4.20,4.35,4.56,4.68,3.94,3.07,3.05,4.10,4.15,3.27,3.85,4.67,4.54,4.54,5.18,5.88,6.06,5.68,6.10,6.75,6.36,5.40,4.84,5.43,4.82,5.20,4.84,4.02,3.66,2.94,2.59,2.19,2.08,2.75,3.25,3.65,3.09,3.84,3.76,3.29,2.63,3.10,3.57,3.52,3.49,4.16,4.57,4.27,4.71,5.58,5.76,5.90,5.86,5.32,4.22,4.14,3.02,2.73,2.08,1.90,1.13,0.77,1.03,1.70,1.99,1.79,1.86,2.47,2.70,2.60,2.80,3.39,3.67,3.94,4.51,5.43,5.70,6.17,6.30,5.57,4.32,4.33,3.05,2.97,2.01,2.00,2.72,4.38,5.52,6.45,6.94,8.09,7.52,7.40,7.38,6.95,4.69,3.76,4.38,3.50,3.76,3.95,4.02,4.87,5.51,7.22,9.13,11.10,11.81,10.36,10.96,12.91,13.37,12.85,13.11,15.79,15.03,15.80,16.63,18.54,19.30,16.44,17.73,17.27,17.85,16.68,14.40,15.00,16.03,13.77,12.34,14.64,14.14,12.98,13.89,12.10,14.07,12.61,13.91,13.62,12.16,13.85,13.74,14.20,14.76,16.38,16.16,16.45,19.40,20.25,20.47,19.22,19.72,17.15,18.75,20.12,17.90,18.67,17.07,18.26,18.13,15.15,16.17,18.08,16.90,14.80,17.45,18.63,19.85,20.67,22.54,20.96,21.00,20.36,20.91,21.69,19.47,18.89,21.33,21.84,18.81,20.54,21.64,20.24,18.94,21.66,21.11,20.17,20.64,21.32,21.65,21.47,22.82,23.31,23.62,24.00,23.51,25.21,24.44,24.29,22.70,22.55,24.38,23.68,22.22,23.87,24.89,23.08,23.43,24.75,23.51,25.01,23.60,24.41,23.93,22.04,22.88,23.06,20.89,20.14,21.44,19.69,18.06,19.31,20.05,16.12,16.60,16.06,17.95,18.92,19.90,18.89,19.98,21.64,20.62,19.76,18.76,18.20,16.48,16.80,17.41,16.36,15.58,17.70,19.05,17.37,18.37,19.62,20.50,20.00,20.96,22.02,22.76,22.72,22.90,25.01,24.58,25.87,24.79,23.20,24.47,25.75,24.13,23.67,24.75,25.59,26.05,25.53,24.21,24.76,23.04,23.56,24.38,23.52,22.26,22.79,23.68,21.38,21.05,22.94,21.78,21.04,21.37,22.84,23.11,22.35,25.00,23.43,23.09,24.68,25.35,24.19,24.92,25.96,25.86,25.11,25.98,26.68,27.04,27.30,26.42,25.62,25.68,26.58,26.89,26.06,26.92,26.87,25.88,26.15,25.22,24.81,25.49,25.16,23.96,24.48,25.38,23.80,22.76,24.33,24.75,23.50,24.01,25.36,25.39,26.10,26.30,26.08,26.62,26.81,26.51,26.45,26.91,27.30,26.97,26.92,27.39,27.68,27.45,27.61,27.36,27.64,27.75,27.45,27.55,27.43,27.14,26.49,26.80,26.24,26.56,26.36,25.74,25.92,26.26,25.83,24.91,25.59,26.27,25.33,24.70,26.07,25.94,25.64,25.70,25.86,26.39,26.26,26.49,26.75,26.88,26.77,26.79,27.01,27.12,26.83,27.17,27.21,27.06,27.06,27.14,27.29,27.42,27.33,27.34,27.16,27.22,26.27,26.12,26.17,26.34,26.72,26.93,25.73,25.99,26.67,26.32,25.80,26.40,26.52,25.37,25.80,25.03,24.61,25.29,24.75,25.74,25.58,26.12,26.42,26.33,27.17,26.76,26.73,26.91,27.43,27.08,26.84,27.68,27.78,27.41,27.48,28.20,27.92,28.54,28.00,27.87,27.64,27.63,27.56,27.46,27.61,27.12,27.42,27.01,27.24,27.07,26.89,26.54,26.84,26.72,26.17,26.26,25.32,24.79,25.33,24.84,24.07,23.98,22.88,22.31,23.53,21.42,23.51,21.24,21.13,23.36,22.36,22.88,23.13,23.55,24.43,25.45,24.94,25.46,25.75,26.33,26.99,26.47,26.10,26.77,27.03,26.89,26.65,27.29,27.22,27.11,27.15,27.86,27.50,27.20,27.82,28.34,27.73,27.88,28.41,28.48,29.08,28.78,28.61,28.62,28.19,28.05,28.06,27.87,27.72,27.82,27.54,27.60,27.59,27.60,26.98,27.12,27.40,26.81,26.57,27.08,27.29,26.98,26.98,27.31,27.39,26.98,27.86,28.11,27.72,27.30,27.86,28.28,27.72,27.87,28.29,28.22,27.81,28.19,28.83,28.55,28.66,28.74,27.81,28.24,27.98,27.92,28.05,27.99,27.71,28.04,28.04,27.39,27.50,27.99,27.65,26.60,27.28,27.88,27.90,28.53,27.75,28.44,28.02,27.98,28.48,27.90,27.61,27.90,28.41,28.16,28.03,28.71,28.38,27.88,28.52,28.60,28.09,28.29,28.85,28.71,28.30,28.55,28.58,29.23,29.31,29.08,28.94,28.51,28.77,28.48,28.25,28.16,28.26,28.36,28.12,28.18,27.76,27.49,27.74,27.58,27.91,27.89,27.87,28.09,28.39,28.90,28.88,28.27,28.88,29.29,29.11,28.87,28.78,28.95,28.24,27.73,28.40,28.68,28.02,28.30,28.87,28.85,28.04,28.60,28.98,28.68,28.53,28.82,29.23,28.74,28.90,29.31,29.39,28.78,29.28,29.77,29.40,29.83,29.38,29.61,28.93,29.29,29.12,28.69,28.97,28.47,28.42,28.60,28.27,27.91,27.81,27.66,28.07,27.82,28.10,28.51,28.34,28.71,28.63,28.74,28.87,28.95,29.09,28.92,29.29,29.51,29.59,29.58,29.87,29.87,29.49,29.71,29.79,29.29,29.21,29.68,29.57,28.98,29.24,29.66,29.18,28.89,29.35,29.37,28.83,28.78,28.59,28.44,28.20,28.38,28.14,28.57,28.48,28.85,28.95,28.95,28.98,29.10,29.12,28.99,29.14,29.48,29.48,29.47,29.76,29.83,29.77,30.09,29.78,29.54,29.66,29.89,29.42,29.30,29.86,29.65,29.25,29.53,29.89,29.41,29.52,28.77,29.03,29.26,28.44,28.63,29.18,29.16,28.85,29.00,29.21,29.36,29.01,29.51,29.66,29.27,29.75,29.84,30.01,29.36,29.31,29.83,29.42,29.28,29.46,29.88,29.39,29.37,29.88,29.68,29.49,29.11,29.13,28.90,29.13,28.47,29.07,29.01,29.02,28.72,29.12,28.95,28.74,29.02,29.28,29.23,29.04,29.48,29.77,29.41,29.93,29.71,29.93,29.66,29.34,29.41,29.79,29.30,29.22,29.66,29.61,29.09,29.18,29.80,29.39,29.03,28.73,29.04,28.88,28.48,28.92,28.90,28.61,28.68,28.95,28.75,28.58,28.49,28.87,28.56,28.58,28.94,28.98,29.09,28.56,29.18,29.29,29.06,29.01,28.87,29.54,29.53,29.65,29.04,28.77,29.47,29.20,28.72,28.68,29.34,28.78,28.51,28.75,28.83,28.39,28.11,28.90,28.58,28.37,27.93,27.84,27.55,27.57,26.76,26.80,27.40,27.76,27.50,27.80,28.10,28.24,28.08,28.47,28.57,28.30,28.40,28.82,28.73,28.54,28.88,29.21,29.58,29.84,29.38,29.54,29.85,29.27,28.74,29.13,29.17,28.41,28.43,28.85,28.41,28.11,28.02,28.55,28.23,27.93,28.32,28.42,27.81,27.94,27.07,27.30,27.19,26.68,27.06,27.61,27.30,27.49,27.80,27.73,27.13,27.99,27.96,27.74,28.16,28.38,28.18,28.06,28.69,28.64,27.72,27.65,28.52,27.95,27.39,27.76,28.38,28.56,28.39,28.05,28.12,27.78,27.57,27.97,27.99,27.53,27.31,27.25,27.13,26.88,26.80,26.33,26.03,25.31,25.50,26.15,26.34,26.57,27.03,26.73,26.60,27.07,27.34,27.87,27.02,28.29,28.07,26.82,27.83,28.43,27.72,27.39,28.39,28.79,28.10,28.74,28.15,28.03,27.77,27.13,26.95,26.93,26.80,26.34,26.12,26.41,26.03,26.16,25.91,25.55,25.03,25.73,25.14,25.98,25.24,24.96,25.14,25.35,25.13,24.75,25.62,25.69,26.01,26.96,26.54,25.92,26.62,27.19,26.31,26.45,27.58,27.60,26.99,27.94,27.69,27.06,27.00,26.74,26.05,26.01,26.18,25.68,25.66,25.12,25.54,25.14,24.43,24.03,23.90,24.98,24.33,23.74,23.12,21.77,21.97,22.92,22.26,22.45,22.87,23.66,23.63,23.93,24.20,24.28,24.68,24.77,24.93,25.40,25.78,26.02,26.43,27.06,26.92,27.95,27.71,28.00,27.69,26.85,27.17,27.31,26.56,26.15,26.72,26.32,25.40,25.49,25.93,25.35,24.59,24.89,24.71,23.79,23.37,24.24,23.17,22.70,22.74,23.17,22.70,21.68,22.30,22.01,21.72,20.79,21.91,22.19,20.95,21.24,21.35,20.41,19.29,21.39,27.92,28.86,28.04,28.15,28.59,27.67,28.75,28.86,27.52,27.96,29.00,28.43,27.85,28.43,28.87,28.68,27.92,28.34,27.51,28.03,27.79,28.17,28.02,27.88,28.03,28.31,28.00,27.69,27.76,27.59,27.36,27.13,27.23,27.02,27.26,26.74,26.12,26.58,26.84,26.88,26.57,27.26,27.61,27.43,28.50,28.28,27.38,27.95,27.97,27.05,27.26,26.49,26.91,26.37,26.88,26.99,27.17,27.47,27.89,27.87,27.77,27.39,27.43,27.10,27.73,27.26,27.11,27.05,27.09,26.60,26.86,26.68,26.29,25.95,26.21,25.47,26.19,26.56,26.00,26.65,26.71,27.31,27.53,27.88,28.28,28.59,28.73,28.39,29.13,28.72,28.51,29.35,29.12,29.65,29.82,29.47,29.77,29.85,29.84,29.32,29.20,29.48,29.24,28.93,28.84,28.71,28.76,28.34,28.48,28.40,28.18,27.80,28.24,28.20,27.57,27.36,28.02,27.47,27.00,27.36,27.51,26.64,27.00,27.18,27.09,26.51,27.02,27.59,26.99,26.84,27.43,27.75,27.18,27.25,27.66,27.74,27.46,26.89,26.98,26.78,26.40,26.39,26.49,25.63,26.00,26.36,26.19,26.20,26.71,26.36,26.70,26.77,26.84,26.82,27.41,27.55,28.48,28.66,28.82,28.35,28.12,28.77,28.86,29.28,29.42,29.87,30.09,29.68,29.55,29.45,29.73,29.90,29.79,30.17,29.86,30.26,30.17,29.82,29.92,29.58,29.70,29.93,29.45,29.06,29.56,29.53,28.75,29.03,29.32,28.73,28.48,28.18,28.63,29.02,28.48,28.82,28.73,28.96,28.67,29.19,28.91,29.22,29.26,29.10,29.22,29.61,29.49,29.50,29.64,29.93,29.72,29.99,29.96,29.73,29.94,30.11,29.75,29.56,29.81,29.79,29.87,29.72,29.98,29.72,29.77,29.39,29.00,28.88,29.29,29.15,28.39,28.84,29.27,28.90,28.26,28.75,29.15,28.39,28.44,29.14,29.04,29.36,29.54,29.41,29.32,29.68,29.37,29.01,28.98,29.14,28.88,29.08,28.57,28.73,27.92,28.21,27.30,27.88,27.27,27.58,27.77,28.15,28.21,27.85,28.13,27.77,28.23,27.98,28.82,28.95,28.51,28.85,28.45,28.55,28.16,28.12,28.29,28.50,27.78,27.85,26.83,27.21,27.29,26.91,27.24,26.05,26.66,26.73,26.14,26.32,26.25,27.06,26.88,27.00,27.23,27.90,27.56,27.57,27.01,27.58,27.46,27.31,27.17,27.04,27.11,26.83,27.65,27.05,27.89,27.72,28.27,28.08,28.57,28.46,28.01,27.78,27.82,26.71,27.03,26.04,26.56,25.99,26.44,25.20,26.62,26.46,26.80,26.59,27.04,27.06,27.68,27.32,28.23,27.94,28.07,28.56,28.08,28.69,28.55,29.08,29.11],[10.16,8.58,6.87,6.72,7.29,7.54,8.76,9.58,9.70,8.97,8.65,9.89,9.08,8.72,9.22,9.98,9.03,8.37,8.82,9.07,7.83,7.56,8.43,8.07,6.98,7.71,8.49,7.92,7.30,8.41,8.68,7.72,7.91,8.83,8.59,9.11,8.83,8.37,9.13,9.30,9.01,9.93,9.41,10.40,10.03,14.40,16.43,17.01,16.08,16.21,16.84,14.85,12.58,11.81,11.04,9.40,10.03,9.76,10.47,10.39,10.96,10.77,12.37,11.63,10.49,10.54,10.92,9.67,9.20,9.53,10.87,11.31,11.11,11.10,10.41,10.58,9.70,10.96,10.06,11.03,10.70,11.50,12.19,11.86,12.61,13.25,13.41,12.73,12.94,13.50,13.14,12.52,12.92,13.14,14.64,15.26,15.49,14.82,14.59,13.27,13.47,12.58,13.03,13.59,12.95,12.53,13.39,13.58,12.78,12.80,11.61,11.30,11.63,10.39,11.13,9.89,10.69,10.04,10.55,11.47,11.16,12.12,12.51,12.33,13.02,12.69,12.01,13.17,13.24,12.45,12.57,13.81,13.27,12.67,13.46,14.10,13.66,13.26,14.41,14.77,13.78,15.08,13.92,13.97,13.89,13.27,12.93,11.98,12.27,11.28,11.21,9.85,10.51,9.91,10.00,9.65,8.83,8.72,8.84,7.90,7.37,7.62,7.46,6.56,5.78,5.29,6.19,5.95,5.31,5.98,6.68,5.96,5.93,6.99,7.15,6.85,6.67,5.66,5.31,4.82,3.90,3.72,3.86,4.30,4.77,4.66,5.10,4.37,5.30,7.14,8.78,11.14,13.11,12.09,11.59,11.16,9.56,9.49,7.88,8.91,9.26,8.25,8.64,7.00,6.14,6.22,5.28,5.12,5.28,4.97,6.57,7.21,8.04,6.73,7.21,6.42,6.35,6.71,5.84,6.69,6.74,5.72,5.59,6.30,5.91,4.75,5.57,5.74,4.73,4.27,5.34,5.50,4.56,4.75,3.98,3.07,3.43,2.35,3.16,3.41,3.85,4.57,4.81,5.08,5.01,4.43,3.37,3.37,4.29,4.26,3.51,4.18,4.79,4.61,4.70,5.45,6.29,6.61,6.23,6.88,7.29,6.63,5.69,4.91,5.44,4.96,5.22,4.66,4.02,3.68,3.18,2.78,2.60,2.29,3.10,3.78,4.05,3.50,4.27,4.12,3.44,2.71,3.26,3.87,3.60,3.45,4.10,4.50,4.14,4.44,5.10,5.42,5.51,5.69,5.12,4.07,3.83,2.92,2.85,2.05,2.26,1.68,1.04,0.77,1.13,1.75,1.75,1.56,1.93,2.42,2.42,2.65,3.20,3.36,3.56,3.99,4.61,5.05,5.74,5.88,5.17,4.08,3.99,2.89,3.00,1.99,2.37,2.91,4.70,5.87,6.44,6.89,8.37,7.44,7.16,7.14,6.39,4.38,3.37,4.04,3.55,4.10,4.17,4.40,5.13,6.02,7.77,9.79,11.81,12.60,10.71,11.75,13.83,13.86,12.54,13.74,16.16,15.80,15.44,17.05,18.85,19.67,16.85,18.14,17.63,18.39,17.18,15.03,15.45,16.47,14.44,12.90,15.16,14.59,13.32,13.95,12.80,13.79,13.10,13.15,13.57,12.68,14.62,14.27,15.13,15.57,16.96,16.88,17.45,19.98,20.80,21.24,19.83,20.22,17.72,19.34,20.77,18.75,19.50,17.60,18.72,19.49,16.23,17.03,18.90,17.78,15.82,18.24,19.80,20.59,21.78,23.02,22.27,21.45,20.84,20.97,22.27,20.40,19.85,22.38,22.65,19.37,21.26,21.96,20.69,19.76,22.27,21.50,19.74,19.12,21.15,21.41,21.24,22.50,22.82,23.74,23.74,23.57,24.98,23.87,23.73,22.56,22.41,23.90,23.67,22.01,23.34,24.38,23.04,23.38,24.66,23.82,24.43,23.09,23.81,23.94,21.73,22.60,23.43,21.53,20.46,22.48,20.80,18.18,20.25,21.04,17.15,16.93,16.54,18.28,19.04,20.38,18.79,19.81,20.52,19.77,19.32,17.94,17.82,16.98,16.50,18.05,17.36,16.20,18.64,19.70,18.92,19.26,20.62,21.43,20.91,21.56,22.90,23.52,23.07,23.38,25.09,25.16,25.72,24.90,23.61,24.94,25.53,24.36,23.72,25.03,25.71,25.86,25.11,24.14,24.15,22.48,22.84,24.13,23.32,22.08,23.31,23.35,21.83,21.23,23.59,22.23,21.62,22.13,23.55,23.46,22.84,25.12,24.06,23.75,25.27,25.49,24.94,25.38,26.16,26.25,25.84,26.24,26.71,27.08,26.95,26.63,26.03,26.03,26.78,27.07,26.25,26.85,26.92,26.04,25.90,25.25,24.87,25.33,24.75,23.96,24.54,25.03,23.75,22.92,24.52,24.73,23.93,24.76,25.85,25.71,26.50,26.71,26.28,26.78,26.87,26.72,26.58,26.99,27.08,27.17,26.99,27.21,27.31,27.65,27.31,27.42,27.59,27.83,27.40,27.57,27.57,27.33,26.78,26.80,25.85,26.61,26.43,25.21,25.66,26.20,25.56,24.59,25.66,26.33,25.53,25.02,26.20,26.13,26.14,26.22,26.51,26.65,26.61,26.81,27.11,27.03,26.98,27.04,27.34,27.21,27.02,27.31,27.40,27.12,27.14,27.42,27.63,27.55,27.60,27.45,27.50,27.37,26.43,26.13,25.98,26.34,26.77,27.22,25.99,26.20,26.86,26.61,26.26,26.74,26.87,25.67,26.08,25.46,25.13,25.75,25.27,26.24,26.09,26.49,26.86,26.76,27.41,27.18,26.99,27.17,27.61,27.23,27.00,27.67,27.83,27.47,27.41,27.94,27.79,28.16,27.95,27.72,27.94,27.74,27.53,27.69,27.78,27.32,27.65,27.50,27.43,27.29,27.28,26.79,27.00,27.01,26.51,26.60,25.71,25.12,25.53,25.04,24.68,24.68,23.37,22.71,24.43,22.34,24.30,22.03,21.65,24.15,23.38,23.65,23.83,23.87,25.21,25.88,25.29,25.93,26.06,26.57,27.22,26.89,26.37,27.02,27.31,27.01,26.87,27.40,27.39,27.20,27.22,28.02,27.55,27.21,27.88,28.40,27.80,27.98,28.46,28.49,28.77,28.58,28.43,28.58,28.32,28.15,28.11,27.94,27.87,27.94,27.76,27.76,27.75,27.73,27.26,27.24,27.65,27.09,26.72,27.11,27.52,27.30,27.12,27.52,27.40,27.14,28.06,28.38,27.90,27.42,28.10,28.53,27.84,28.01,28.58,28.47,27.89,28.42,28.87,28.66,28.61,28.71,27.99,28.32,28.02,28.07,28.33,28.24,27.90,28.15,28.42,27.73,27.77,28.23,28.06,27.07,27.65,28.24,28.37,28.92,28.16,28.66,28.05,28.05,28.59,28.16,28.11,28.17,28.81,28.57,28.38,29.01,28.63,28.09,28.80,28.82,28.26,28.58,28.98,28.92,28.44,28.81,28.75,29.24,29.32,29.27,29.11,28.73,29.00,28.80,28.41,28.35,28.59,28.62,28.23,28.32,27.81,27.63,27.94,27.96,28.23,28.24,28.12,28.37,28.62,29.06,29.06,28.51,29.05,29.35,29.22,28.95,28.91,29.13,28.68,28.08,28.67,28.98,28.36,28.57,29.08,29.07,28.48,28.84,29.14,28.94,28.77,28.96,29.32,28.93,29.00,29.37,29.47,28.88,29.27,29.74,29.46,29.76,29.51,29.50,29.01,29.17,29.16,28.95,28.98,28.53,28.65,28.77,28.27,28.01,27.81,27.80,28.18,27.99,28.41,28.80,28.49,28.88,28.81,28.95,28.90,29.06,29.15,29.07,29.31,29.51,29.64,29.59,29.77,29.74,29.53,29.65,29.69,29.34,29.28,29.61,29.57,29.08,29.27,29.62,29.25,28.99,29.22,29.27,28.77,28.64,28.43,28.48,28.17,28.30,28.22,28.59,28.62,29.06,29.02,28.97,29.02,29.16,29.21,29.12,29.26,29.57,29.52,29.47,29.75,29.80,29.74,29.97,29.78,29.58,29.68,29.83,29.49,29.37,29.69,29.63,29.28,29.50,29.75,29.49,29.32,28.85,29.11,29.28,28.58,28.66,29.26,29.23,28.87,29.10,29.24,29.41,29.05,29.46,29.48,29.30,29.76,29.80,29.89,29.41,29.40,29.76,29.53,29.22,29.52,29.75,29.37,29.43,29.73,29.53,29.29,28.93,29.16,28.88,29.15,28.48,29.11,29.12,28.99,28.76,29.23,29.09,28.82,28.98,29.27,29.26,29.10,29.52,29.70,29.40,29.80,29.64,29.79,29.66,29.41,29.44,29.75,29.41,29.36,29.59,29.59,29.21,29.28,29.64,29.42,29.03,28.69,28.95,28.96,28.63,28.98,29.10,28.84,28.81,28.99,28.89,28.58,28.64,29.01,28.72,28.54,28.90,28.91,28.98,28.45,29.05,29.18,29.10,29.07,28.96,29.46,29.46,29.50,29.16,28.97,29.51,29.33,28.85,28.88,29.36,28.91,28.69,28.88,28.92,28.52,28.33,28.92,28.63,28.57,27.97,28.11,27.69,27.90,27.22,27.16,27.72,27.97,27.78,28.06,28.23,28.46,28.31,28.58,28.72,28.45,28.61,28.87,28.87,28.69,28.98,29.20,29.42,29.69,29.38,29.49,29.66,29.31,28.94,29.17,29.20,28.53,28.51,28.83,28.59,28.22,28.08,28.50,28.41,28.04,28.33,28.28,28.08,28.10,27.17,27.69,27.48,27.06,27.44,27.86,27.59,27.96,28.06,27.97,27.30,28.26,28.16,27.87,28.25,28.46,28.37,28.18,28.67,28.67,27.73,27.81,28.49,28.02,27.39,27.75,28.11,28.28,28.18,27.80,27.84,27.72,27.55,27.95,28.10,27.65,27.43,27.50,27.36,27.01,26.73,26.09,26.00,25.49,25.89,26.24,26.40,26.62,27.19,26.91,26.64,27.27,27.51,28.01,27.04,28.24,28.17,26.98,27.85,28.35,27.72,27.37,28.29,28.62,28.01,28.38,27.78,27.82,27.40,27.05,26.89,26.73,26.74,26.53,26.15,26.22,26.01,26.24,25.84,25.39,24.83,25.54,25.05,25.80,25.09,24.48,24.87,25.33,25.14,24.55,25.60,25.58,25.95,26.81,26.65,25.97,26.59,27.19,26.52,26.39,27.57,27.65,26.94,27.71,27.33,26.93,26.59,26.47,26.13,25.91,25.88,25.65,25.49,24.97,25.61,25.07,24.22,24.01,24.06,25.33,24.67,23.72,23.26,21.96,21.83,22.88,22.29,22.21,22.95,23.56,23.60,23.94,24.00,24.15,24.45,24.68,24.89,25.34,25.57,26.03,26.26,26.75,26.80,27.62,27.60,27.68,27.44,26.83,26.98,26.93,26.39,26.16,26.45,25.93,25.27,25.40,25.72,25.27,24.45,24.82,24.59,23.53,23.31,24.19,22.80,22.44,22.44,22.62,21.86,21.13,21.93,21.05,20.85,20.27,21.45,20.92,20.29,20.64,20.48,20.92,20.86,21.01,28.32,28.88,27.89,28.17,28.61,27.48,28.64,28.84,27.62,27.95,28.88,28.42,27.99,28.41,28.79,28.58,28.00,28.40,27.69,28.13,27.86,28.23,28.12,27.81,28.21,28.40,28.16,27.65,28.01,27.83,27.66,27.42,27.36,27.03,27.26,26.58,26.15,26.59,26.84,26.94,26.77,27.36,27.69,27.67,28.46,28.32,27.67,28.07,27.98,27.37,27.37,26.60,27.12,26.33,27.13,26.93,27.33,27.38,27.83,27.84,27.74,27.51,27.45,27.34,27.93,27.22,27.21,27.05,27.23,26.54,26.97,26.64,26.28,25.96,26.09,25.77,26.17,26.45,25.99,26.85,26.55,27.41,27.60,28.03,28.29,28.53,28.65,28.34,28.95,28.77,28.50,29.21,29.13,29.48,29.64,29.43,29.56,29.67,29.66,29.17,29.17,29.29,29.10,28.84,28.75,28.72,28.76,28.42,28.47,28.50,28.27,27.93,28.28,28.34,27.79,27.53,28.18,27.75,27.19,27.50,27.79,26.93,26.71,27.26,27.30,26.62,26.84,27.65,26.95,26.70,27.36,27.69,27.23,27.15,27.64,27.87,27.74,27.23,27.29,26.87,26.64,26.62,26.65,26.23,26.00,26.25,26.20,26.33,26.79,26.47,26.88,26.55,27.07,26.85,27.59,27.90,28.58,28.79,28.95,28.69,28.37,29.08,29.00,29.39,29.48,29.85,30.10,29.78,29.72,29.64,29.81,29.96,29.89,30.21,29.98,30.32,30.26,29.92,30.07,29.76,29.91,30.03,29.59,29.37,29.74,29.67,29.09,29.31,29.56,28.94,28.63,28.22,28.70,29.15,28.82,28.85,28.80,29.19,28.81,29.31,28.89,29.32,29.41,29.22,29.37,29.74,29.67,29.71,29.86,29.98,29.84,30.18,30.11,29.95,30.14,30.25,29.94,29.78,29.91,29.82,29.95,29.69,29.90,29.65,29.68,29.32,28.90,28.96,29.30,29.08,28.48,29.01,29.21,28.82,28.38,28.70,28.98,28.43,28.43,29.06,29.03,29.41,29.56,29.56,29.57,29.79,29.54,29.27,29.07,29.37,29.07,29.11,28.67,28.76,28.09,28.39,27.53,27.92,27.34,27.43,27.66,28.12,28.27,28.00,28.30,27.99,28.41,28.12,28.99,29.06,28.67,29.02,28.66,28.99,28.44,28.25,28.40,28.62,27.88,28.04,27.05,27.33,27.46,26.83,27.19,26.30,26.61,26.66,26.12,26.21,26.25,26.70,26.73,26.86,26.73,27.54,27.17,27.41,26.81,27.35,27.35,27.35,27.28,26.86,27.12,26.73,27.62,27.11,27.71,27.48,27.98,27.92,28.58,28.40,27.80,27.58,27.80,26.73,27.19,25.99,26.63,25.94,26.52,25.49,26.51,26.45,26.64,26.62,27.04,27.27,27.79,27.39,28.33,28.16,28.36,28.89,28.33,29.01,28.77,29.33,29.35],[10.29,8.45,7.00,6.86,7.46,7.99,8.95,9.84,10.10,9.29,9.41,10.65,9.93,9.65,10.18,10.94,10.11,9.56,9.95,10.11,8.94,8.50,9.37,8.96,7.94,8.33,9.07,8.67,8.15,8.81,9.11,8.34,8.19,8.87,8.85,9.16,9.32,9.19,9.56,9.62,9.66,10.51,10.13,11.19,11.16,15.63,17.36,17.85,17.07,17.37,17.90,15.44,13.28,12.75,11.91,10.27,10.58,10.28,10.76,10.64,11.11,10.81,12.60,12.02,10.67,10.77,11.19,9.86,9.51,9.87,11.07,11.58,11.24,11.41,10.84,11.19,10.35,11.71,10.96,11.76,11.52,12.34,12.92,12.49,13.28,13.73,13.87,13.44,13.66,14.11,13.78,12.99,13.45,13.77,15.59,16.06,16.17,15.58,15.24,13.68,13.98,13.09,13.65,14.15,13.57,13.10,13.94,13.94,13.16,13.07,12.09,11.72,12.34,10.92,11.86,10.48,11.44,10.52,11.04,11.84,11.22,12.33,12.73,12.55,13.37,12.73,12.52,13.39,13.56,13.02,12.98,14.18,13.97,13.26,13.93,14.54,14.30,13.77,14.85,15.30,14.24,15.24,14.17,14.37,14.07,13.61,13.26,12.35,12.79,11.72,11.97,10.35,10.99,10.29,10.43,10.04,9.42,9.09,9.10,8.30,7.98,7.92,7.81,7.09,6.05,6.18,6.86,6.44,5.88,6.77,7.42,6.65,6.78,8.01,8.17,7.62,7.36,6.15,5.49,5.10,4.27,4.24,4.44,5.13,5.49,5.60,5.96,5.10,5.90,7.52,9.28,11.69,13.39,12.42,12.17,11.64,10.21,9.90,8.20,9.32,9.38,8.62,8.57,6.98,6.34,6.12,5.21,5.00,5.18,4.86,6.54,7.12,8.13,6.78,7.05,6.29,6.02,6.59,5.97,6.60,6.45,5.58,5.53,5.95,5.36,4.68,5.22,5.33,4.47,4.23,5.01,5.18,4.16,4.17,3.45,2.92,3.31,2.29,3.45,3.27,3.96,4.51,4.67,5.16,5.17,4.75,3.63,3.97,4.83,4.62,3.90,4.69,5.16,4.76,5.04,5.75,6.60,6.88,6.51,6.90,6.99,6.34,5.80,4.97,5.49,5.33,5.56,4.92,4.33,3.90,3.76,3.38,3.14,2.66,3.25,4.01,4.03,3.73,4.19,3.93,3.40,2.85,2.85,3.53,3.52,3.10,3.57,4.15,3.97,3.91,4.60,5.36,5.28,5.62,4.91,4.08,3.85,3.27,3.42,2.46,2.84,2.25,1.57,0.99,0.76,1.12,1.43,1.39,1.45,1.82,2.13,2.11,2.55,2.84,2.97,3.37,4.03,4.43,5.12,5.35,4.73,3.84,3.67,2.87,3.18,2.14,2.80,3.12,4.69,5.85,6.64,6.30,8.36,7.00,7.22,7.11,6.22,4.18,3.23,3.75,3.69,4.03,4.11,4.46,5.24,6.19,7.62,9.34,11.51,12.26,10.84,11.95,13.98,13.70,12.67,14.29,15.98,16.03,16.00,17.72,19.09,20.03,17.43,18.34,17.39,18.33,17.38,15.24,15.44,16.51,14.93,13.24,14.98,14.50,13.63,14.02,12.79,13.22,13.10,13.11,13.31,12.99,14.24,14.85,15.21,15.75,17.20,17.03,18.03,20.24,20.88,21.70,20.17,20.54,18.25,19.56,20.70,18.74,19.24,17.48,18.11,18.59,16.45,16.56,18.33,17.54,15.52,17.61,19.49,21.08,21.65,23.58,22.25,21.47,21.49,21.09,21.28,19.89,19.49,21.34,21.77,19.34,20.84,22.04,20.59,18.93,22.27,21.79,20.11,20.81,21.10,22.78,23.08,24.09,24.38,24.53,24.85,24.53,25.79,24.82,24.52,23.86,23.11,24.92,24.08,22.36,23.67,24.71,23.39,22.91,23.84,23.10,24.31,24.15,24.72,23.56,22.74,23.92,23.39,21.69,21.21,22.79,20.54,18.76,20.17,21.05,17.59,16.81,16.56,18.00,18.27,19.96,18.47,20.50,22.48,20.63,20.46,18.26,17.08,15.97,16.05,17.44,16.52,16.00,17.89,19.77,18.14,18.84,20.31,21.03,20.19,21.60,22.87,23.47,22.73,23.79,25.17,24.99,25.97,25.41,24.03,24.89,26.04,24.69,24.33,25.14,26.17,26.24,25.52,25.15,25.29,23.98,24.17,24.82,23.56,22.79,23.90,23.86,21.70,21.44,23.66,21.66,21.08,21.90,23.43,23.20,22.92,25.05,24.10,23.58,25.12,25.58,24.76,25.10,25.99,26.21,25.59,26.26,26.90,27.29,27.19,26.79,26.02,26.23,27.07,27.24,26.40,27.00,27.13,26.39,26.33,25.50,25.40,25.93,24.81,23.24,24.58,25.00,23.38,23.09,24.61,24.79,23.83,24.51,25.67,25.47,26.40,26.80,26.04,26.68,27.03,26.77,26.50,27.11,27.29,27.31,26.98,27.55,27.48,27.71,27.56,27.61,27.63,27.85,27.39,27.79,27.48,27.27,26.60,26.70,26.04,26.59,25.98,25.29,25.73,25.93,25.30,24.23,25.68,26.09,25.14,24.84,25.88,25.63,25.55,26.10,26.74,26.93,26.50,26.81,27.25,27.25,26.63,26.80,27.43,27.07,26.60,27.27,27.42,26.69,26.85,27.45,27.55,27.30,27.52,27.41,27.32,27.18,25.88,25.76,25.74,25.75,26.27,26.80,25.04,25.64,26.49,26.14,25.45,26.24,26.74,25.51,26.39,25.63,24.78,25.50,24.78,25.95,26.05,26.44,27.20,27.05,27.42,27.47,27.24,27.40,27.72,27.44,27.27,27.54,27.92,27.68,27.38,27.44,27.72,27.57,27.81,27.38,27.83,27.87,27.24,27.80,27.86,27.40,27.69,27.29,27.55,27.45,27.18,26.48,27.17,27.25,26.44,26.77,25.79,24.98,25.35,24.64,23.94,24.07,22.69,22.99,23.95,21.14,24.10,21.28,21.41,23.67,22.97,23.29,23.70,23.48,24.90,26.19,25.64,26.31,26.32,26.76,27.40,27.14,26.75,27.17,27.51,27.45,27.23,27.37,27.76,27.63,27.34,27.78,27.80,27.25,27.60,28.00,27.62,27.50,28.10,28.02,28.29,28.12,27.86,28.18,28.15,27.66,27.54,27.99,27.74,27.47,27.74,28.14,27.72,27.44,27.28,27.55,27.57,27.28,27.04,27.51,27.56,27.36,27.56,27.78,27.73,27.56,27.95,28.20,27.82,27.49,27.81,28.27,27.75,27.66,28.30,28.22,27.52,27.99,28.64,28.34,28.17,28.25,27.59,27.84,27.64,27.68,27.94,27.83,27.82,27.87,27.98,27.62,27.76,27.84,27.61,27.11,27.73,28.10,28.00,28.69,28.06,28.62,28.19,28.27,28.55,28.12,28.09,28.19,28.52,28.34,28.28,28.81,28.48,27.90,28.62,28.68,28.07,28.25,28.78,28.78,28.13,28.50,28.37,29.06,29.15,29.12,28.78,28.42,28.74,28.53,28.05,28.00,28.28,28.40,28.01,28.15,27.87,27.80,27.82,27.90,28.09,27.99,28.06,28.23,28.39,28.91,28.83,28.33,28.96,29.43,29.17,28.99,28.80,28.98,28.49,27.75,28.47,28.72,28.09,28.38,28.85,28.88,28.20,28.61,28.94,28.85,28.55,28.76,29.18,28.71,28.75,29.28,29.36,28.71,29.19,29.65,29.43,29.62,29.44,29.31,28.80,28.95,28.90,28.64,28.77,28.33,28.37,28.50,28.01,27.93,27.80,27.91,28.15,27.86,28.26,28.63,28.40,28.71,28.62,28.71,28.75,28.93,28.92,28.83,29.14,29.40,29.54,29.48,29.68,29.70,29.51,29.65,29.70,29.28,29.23,29.54,29.46,28.87,29.06,29.53,29.10,28.80,29.05,29.08,28.57,28.57,28.26,28.64,28.11,28.21,28.26,28.45,28.56,28.83,28.79,28.92,28.87,28.98,29.08,28.92,29.11,29.52,29.48,29.32,29.68,29.78,29.69,29.90,29.83,29.57,29.65,29.79,29.44,29.30,29.73,29.59,29.12,29.40,29.64,29.37,29.10,28.71,28.93,29.14,28.44,28.61,29.12,29.08,28.87,28.99,29.14,29.35,28.96,29.36,29.32,29.34,29.76,29.82,29.92,29.28,29.36,29.73,29.49,29.11,29.45,29.69,29.29,29.37,29.55,29.35,29.18,28.78,28.94,28.75,28.97,28.42,29.04,29.00,29.00,28.80,29.16,28.99,28.81,29.05,29.24,29.21,29.17,29.44,29.67,29.41,29.72,29.56,29.73,29.61,29.36,29.46,29.70,29.34,29.26,29.47,29.55,29.10,29.19,29.48,29.26,28.86,28.62,28.87,28.85,28.54,28.86,28.94,28.75,28.70,28.94,28.82,28.55,28.57,28.96,28.77,28.57,28.89,28.86,29.14,28.53,29.08,29.14,29.03,29.07,28.95,29.34,29.40,29.48,29.12,28.93,29.45,29.22,28.78,28.84,29.23,28.78,28.61,28.87,28.82,28.48,28.29,28.84,28.51,28.51,28.11,28.15,27.95,28.00,27.47,27.49,27.99,28.06,27.89,28.28,28.20,28.37,28.30,28.53,28.65,28.40,28.60,28.86,28.81,28.67,29.02,29.17,29.31,29.60,29.33,29.41,29.55,29.23,28.91,29.13,29.13,28.53,28.51,28.79,28.57,28.30,28.11,28.50,28.48,28.09,28.38,28.38,28.04,28.18,27.47,27.74,27.67,27.07,27.60,27.94,27.63,28.07,28.04,28.03,27.50,28.24,28.12,27.90,28.25,28.49,28.40,28.23,28.73,28.68,27.85,27.91,28.52,28.11,27.44,27.82,28.15,28.34,28.24,27.96,28.03,27.85,27.67,27.94,28.02,27.74,27.48,27.47,27.53,27.22,26.77,26.39,26.07,25.55,25.84,26.35,26.63,26.78,27.38,27.04,26.81,27.27,27.55,28.01,27.21,28.28,28.21,27.19,28.07,28.44,27.97,27.52,28.41,28.63,28.12,28.45,27.97,27.87,27.59,27.30,27.12,26.81,26.94,26.70,26.28,26.28,26.23,26.35,26.06,25.68,25.12,25.94,25.50,26.02,25.45,24.94,25.02,25.56,25.13,24.90,25.72,25.82,26.21,26.95,26.79,26.18,26.81,27.30,26.77,26.73,27.69,27.71,27.15,27.86,27.43,27.24,27.06,26.78,26.41,26.27,26.12,25.78,25.84,25.42,25.53,25.22,24.51,24.39,24.14,24.98,24.66,23.84,23.53,22.34,22.77,23.40,23.15,22.94,23.46,23.78,23.94,24.28,24.33,24.36,24.65,25.02,25.20,25.59,25.71,26.36,26.54,26.85,27.10,27.76,27.78,27.87,27.64,27.18,27.25,27.23,26.73,26.47,26.84,26.22,25.70,25.79,25.94,25.40,24.95,25.16,24.84,24.16,23.82,24.55,23.64,22.87,23.40,23.91,22.55,21.69,22.77,21.95,21.13,20.48,21.87,21.03,20.71,19.89,20.87,21.29,21.09,22.24,28.53,29.08,28.07,28.22,28.66,27.64,28.77,28.93,27.79,28.17,29.07,28.50,28.04,28.53,28.95,28.77,28.10,28.53,27.79,28.23,28.00,28.31,28.12,27.89,28.24,28.40,28.14,27.73,28.13,27.96,27.76,27.31,27.12,26.68,26.99,26.25,25.57,25.98,26.56,26.66,26.87,27.60,27.63,27.81,28.54,28.48,27.77,28.19,28.09,27.46,27.49,26.66,27.02,26.24,26.93,26.71,27.11,27.20,27.74,27.83,27.77,27.38,27.36,27.35,27.82,27.17,27.12,27.00,27.17,26.42,27.04,26.37,26.33,25.37,25.65,25.27,25.81,26.26,25.89,26.69,26.52,27.32,27.51,27.86,28.28,28.49,28.67,28.43,28.99,28.77,28.69,29.26,29.19,29.55,29.73,29.46,29.64,29.74,29.70,29.15,29.19,29.33,29.10,28.81,28.80,28.62,28.73,28.35,28.52,28.45,28.18,27.86,28.30,28.32,27.64,27.54,28.17,27.82,27.07,27.41,27.81,26.92,26.66,27.23,27.34,26.66,26.94,27.60,26.97,26.70,27.33,27.75,27.19,27.20,27.77,27.93,27.80,27.19,27.22,26.70,26.53,26.38,26.60,25.95,26.08,26.11,26.15,25.88,26.64,26.09,26.79,26.48,27.02,26.90,27.52,27.94,28.46,28.75,28.84,28.56,28.35,28.82,28.96,29.27,29.55,29.91,30.10,29.75,29.64,29.55,29.77,29.90,29.87,30.23,29.95,30.32,30.30,29.95,30.09,29.68,29.81,30.01,29.51,29.16,29.71,29.53,28.82,29.04,29.40,28.76,28.64,28.10,28.68,28.95,28.54,28.81,28.73,28.98,28.71,29.03,28.94,29.25,29.18,29.11,29.18,29.60,29.48,29.54,29.76,29.92,29.81,30.25,30.09,29.88,30.15,30.31,29.92,29.69,29.85,29.75,29.90,29.60,29.84,29.67,29.69,29.32,29.01,28.90,29.21,29.18,28.61,29.05,29.19,28.96,28.55,28.75,29.05,28.50,28.57,28.92,29.01,29.28,29.44,29.45,29.50,29.74,29.42,29.13,29.04,29.16,29.00,29.04,28.68,28.76,28.13,28.43,27.62,27.96,27.44,27.55,27.81,28.20,28.35,28.07,28.40,27.99,28.37,28.12,28.94,28.94,28.65,28.89,28.50,28.65,28.44,28.24,28.47,28.62,27.97,28.17,27.08,27.47,27.55,26.55,26.94,25.65,26.26,26.63,25.30,26.08,26.30,26.92,26.54,26.11,27.05,27.43,27.04,27.22,26.58,27.03,27.35,27.31,27.19,26.78,27.11,26.85,27.60,27.38,27.82,27.61,28.19,27.96,28.56,28.41,27.87,27.68,27.69,26.70,26.99,25.90,26.38,25.73,26.27,25.08,26.26,26.02,26.76,26.79,27.19,27.41,27.83,27.52,28.31,28.21,28.27,28.64,28.29,28.85,28.71,29.20,29.14],[9.32,7.94,6.43,6.27,6.64,7.32,8.50,9.13,9.22,8.75,8.73,9.71,9.34,9.04,9.61,10.15,9.51,9.24,9.36,9.65,8.75,8.31,8.99,8.81,7.84,8.15,8.89,8.62,7.99,8.62,8.92,8.20,7.91,8.61,8.43,9.08,9.21,8.97,9.52,9.57,9.42,10.26,9.74,10.53,10.63,14.82,16.37,16.88,16.41,16.51,17.09,14.47,12.28,11.83,11.12,9.92,10.45,10.02,10.67,10.47,11.04,10.74,12.23,11.63,10.43,10.16,10.68,9.44,9.18,9.44,10.61,11.20,11.07,11.13,10.51,10.77,9.96,11.05,10.35,11.03,10.67,11.50,11.84,11.64,12.26,12.76,13.13,12.46,12.68,13.38,13.04,12.26,12.75,13.06,14.69,15.31,15.45,14.93,14.50,13.11,13.65,12.55,12.94,13.70,13.10,12.52,13.34,13.69,12.68,12.72,11.77,11.30,11.63,10.45,11.01,9.95,10.73,10.02,10.48,11.02,10.65,11.36,11.88,11.78,12.60,11.92,11.66,12.54,12.63,12.00,12.05,13.32,13.04,12.47,12.94,13.80,13.53,13.13,14.18,14.67,13.80,15.04,13.85,13.70,13.63,13.13,12.74,11.85,12.12,11.17,11.01,9.81,10.28,9.75,9.68,9.46,8.81,8.47,8.55,7.88,7.51,7.26,7.27,6.66,5.63,6.03,6.51,5.95,5.60,6.46,6.84,6.18,6.37,7.52,7.37,6.92,6.50,5.60,5.02,4.81,4.26,4.08,4.30,4.87,5.42,5.32,5.70,5.18,5.72,7.32,8.85,11.17,12.85,12.02,11.36,10.86,9.54,9.45,8.05,9.04,9.14,8.16,8.25,6.63,5.99,5.84,5.20,4.78,5.02,4.69,6.21,6.81,7.70,6.39,6.74,5.95,5.99,6.42,5.95,6.76,6.56,5.64,5.59,6.26,5.50,4.83,5.39,5.31,4.54,4.33,4.99,5.00,4.02,4.02,3.40,2.72,3.38,2.35,3.42,3.33,3.82,4.52,4.67,5.15,5.25,4.64,3.84,4.07,4.83,4.70,4.05,4.74,5.25,5.06,5.30,5.85,6.81,7.06,6.73,7.18,7.22,6.60,6.03,5.23,5.39,5.32,5.37,4.77,4.43,3.69,3.74,3.20,3.26,2.51,3.49,4.16,4.18,3.47,4.00,3.67,3.13,2.39,2.33,3.06,3.23,2.71,3.08,3.65,3.59,3.50,3.97,4.53,4.63,4.97,4.62,3.90,3.84,3.08,3.42,2.25,3.03,2.52,1.69,1.49,0.99,0.77,1.05,1.34,1.39,1.50,1.68,1.96,2.19,2.31,2.82,3.26,3.86,4.23,4.94,5.09,4.32,3.53,3.66,2.78,3.26,2.16,2.87,3.04,4.76,5.94,6.61,6.75,8.21,7.54,7.13,6.81,6.06,4.13,3.14,3.64,3.55,3.96,4.08,4.50,4.94,5.77,7.22,9.12,11.16,11.76,10.29,11.31,13.35,13.11,12.34,13.55,15.78,15.84,15.68,17.24,18.74,19.78,17.04,18.08,17.00,17.94,17.06,14.76,15.16,16.58,14.43,12.86,14.72,14.71,13.14,13.44,12.48,13.08,12.58,12.86,13.08,12.57,14.22,14.35,14.95,15.44,16.86,16.69,17.50,19.93,20.80,21.58,19.63,20.31,17.95,19.56,21.01,18.73,19.58,17.51,18.25,19.38,16.84,16.71,18.46,17.72,15.80,17.78,19.58,21.23,22.83,24.16,23.80,22.40,21.10,20.67,21.36,19.90,19.15,21.45,21.81,19.23,21.07,22.32,21.01,19.63,22.83,22.00,20.62,21.20,21.68,22.69,23.33,23.47,23.47,24.18,24.50,24.15,25.07,24.49,23.83,23.64,22.81,24.29,24.00,22.62,23.61,24.58,23.52,23.06,23.85,22.97,24.39,23.68,24.73,23.45,22.37,23.83,23.26,21.38,21.70,22.96,20.80,19.05,20.93,21.30,17.88,17.43,16.57,18.60,19.22,20.82,18.76,19.32,22.46,20.60,20.70,18.95,17.72,16.79,16.23,18.01,16.58,16.23,18.29,19.95,18.66,19.24,21.16,21.35,20.40,22.05,23.27,23.76,22.81,24.03,25.39,25.23,26.20,25.62,24.24,25.20,26.02,24.76,24.46,25.23,25.98,26.21,25.36,24.98,24.95,23.63,23.62,24.88,23.94,22.77,23.67,24.07,22.39,21.80,24.11,22.12,21.53,22.39,23.73,23.78,23.29,25.54,24.46,24.01,25.51,25.95,25.10,25.51,26.36,26.55,25.91,26.54,27.09,27.50,27.54,26.97,26.16,26.27,27.21,27.35,26.57,27.14,27.29,26.38,26.09,24.90,25.10,25.92,24.77,23.85,25.06,25.43,23.88,23.28,24.99,25.26,24.43,24.91,26.00,25.84,26.59,26.96,26.36,27.02,27.31,27.10,26.86,27.46,27.58,27.52,27.37,27.77,27.85,27.90,27.78,27.83,28.03,27.93,27.52,28.04,27.72,27.39,26.75,26.89,25.46,26.63,26.34,25.43,25.71,26.44,25.77,24.52,26.10,26.49,25.42,25.46,26.25,26.16,26.13,26.49,26.78,26.87,26.83,27.07,27.38,27.47,26.93,27.25,27.65,27.54,27.03,27.57,27.80,27.05,27.09,27.70,27.82,27.52,27.78,27.66,27.58,27.19,26.12,25.95,25.69,26.19,26.67,27.17,25.62,26.09,26.86,26.73,26.03,26.74,26.89,26.00,26.56,25.67,25.25,25.91,25.35,26.29,26.23,26.70,27.13,27.07,27.59,27.50,27.31,27.48,27.86,27.67,27.33,27.73,28.12,27.90,27.62,27.74,28.01,28.03,28.14,27.97,28.22,28.16,27.72,28.14,28.14,27.65,27.89,27.70,27.83,27.64,27.53,26.99,27.36,27.37,26.86,27.02,26.09,25.41,25.81,25.28,24.85,24.76,23.49,23.40,24.66,22.42,24.65,21.87,22.21,24.57,23.52,24.17,24.16,24.12,25.47,26.11,25.58,26.30,26.34,26.90,27.38,27.00,26.65,27.15,27.48,27.33,27.26,27.60,27.75,27.75,27.51,27.99,27.98,27.55,27.96,28.33,27.87,27.98,28.38,28.34,28.49,28.36,28.24,28.54,28.48,28.12,28.00,28.34,28.20,28.00,28.16,28.28,28.03,27.95,27.75,27.92,27.87,27.45,27.18,27.55,27.74,27.55,27.50,27.82,27.74,27.50,28.19,28.33,28.11,27.73,28.16,28.46,28.18,28.14,28.59,28.53,28.04,28.31,28.79,28.61,28.42,28.49,28.13,28.13,28.15,28.13,28.24,28.32,28.14,28.29,28.41,27.98,27.96,28.22,28.09,27.30,27.79,28.28,28.36,28.90,28.25,28.80,28.25,28.39,28.75,28.26,28.29,28.17,28.69,28.62,28.47,28.97,28.64,28.32,28.82,28.87,28.49,28.60,28.93,28.92,28.58,28.74,28.66,29.13,29.23,29.21,29.03,28.71,28.98,28.77,28.59,28.48,28.61,28.64,28.42,28.41,28.09,27.97,28.01,28.17,28.21,28.32,28.24,28.42,28.57,29.00,28.95,28.52,29.13,29.46,29.24,29.10,28.92,29.03,28.71,28.16,28.63,28.90,28.36,28.68,29.01,29.04,28.58,28.83,29.10,29.04,28.88,28.98,29.33,29.04,28.98,29.34,29.47,29.01,29.27,29.61,29.45,29.63,29.49,29.38,29.02,29.21,29.14,28.96,28.95,28.69,28.76,28.82,28.47,28.31,28.15,28.13,28.24,28.04,28.42,28.84,28.80,29.00,28.92,29.06,29.01,29.14,29.14,29.16,29.32,29.49,29.49,29.51,29.71,29.67,29.54,29.68,29.69,29.50,29.39,29.68,29.60,29.16,29.31,29.66,29.38,29.17,29.34,29.30,28.83,28.67,28.53,28.78,28.29,28.55,28.41,28.74,28.79,29.19,29.18,29.12,29.08,29.30,29.35,29.23,29.29,29.63,29.54,29.43,29.70,29.78,29.69,29.87,29.88,29.66,29.72,29.85,29.56,29.49,29.78,29.75,29.32,29.57,29.79,29.55,29.29,29.05,29.16,29.36,28.77,28.75,29.32,29.31,29.00,29.18,29.37,29.42,28.98,29.34,29.33,29.39,29.74,29.84,29.93,29.37,29.49,29.82,29.59,29.28,29.55,29.80,29.45,29.46,29.67,29.50,29.20,29.02,29.12,28.95,29.24,28.64,29.16,29.24,29.08,28.82,29.28,29.13,28.89,28.91,29.24,29.19,29.26,29.45,29.65,29.35,29.72,29.57,29.76,29.71,29.44,29.44,29.82,29.44,29.47,29.62,29.70,29.28,29.31,29.60,29.45,29.13,28.87,28.95,29.05,28.95,29.06,29.15,29.12,28.98,29.05,28.90,28.78,28.71,28.96,28.84,28.69,28.91,28.85,29.12,28.50,28.99,29.07,29.07,29.08,28.95,29.28,29.39,29.46,29.17,29.05,29.49,29.37,28.85,28.95,29.34,28.99,28.95,29.02,29.03,28.85,28.73,29.01,28.80,28.81,28.36,28.03,28.11,27.91,27.32,27.60,28.16,28.34,28.31,28.38,28.58,28.77,28.63,28.69,28.78,28.55,28.81,28.86,28.85,28.80,29.04,29.12,29.34,29.43,29.29,29.43,29.56,29.29,29.00,29.16,29.23,28.71,28.69,28.84,28.73,28.60,28.33,28.66,28.81,28.49,28.59,28.46,28.33,28.10,27.54,27.70,27.83,27.06,27.73,28.29,27.82,28.30,28.43,28.43,27.82,28.57,28.33,28.23,28.39,28.48,28.41,28.40,28.65,28.63,28.08,28.08,28.50,28.16,27.64,27.96,28.14,28.19,28.31,28.14,28.25,28.03,27.90,28.28,28.37,28.04,27.78,27.63,27.81,27.46,26.97,26.62,26.10,25.54,25.76,26.38,26.74,27.10,27.74,27.29,27.00,27.63,27.74,28.06,27.32,28.19,28.17,27.33,28.04,28.23,27.96,27.58,28.29,28.52,28.03,28.35,27.78,27.77,27.52,27.28,27.20,26.96,27.19,26.93,26.53,26.57,26.58,26.51,26.21,25.90,25.20,25.94,25.47,26.11,25.52,25.03,25.22,25.78,25.34,24.96,25.82,25.87,26.34,26.85,26.84,26.29,26.78,27.31,26.87,26.71,27.51,27.61,27.06,27.67,27.21,27.10,26.75,26.77,26.42,26.23,26.29,26.09,26.09,25.39,25.75,25.41,24.64,24.02,24.28,25.12,24.80,23.80,23.48,22.11,22.34,23.21,22.96,22.74,23.56,23.94,24.24,24.50,24.52,24.55,24.88,25.21,25.32,25.61,25.84,26.33,26.53,26.89,26.97,27.55,27.59,27.67,27.36,27.15,27.22,27.02,26.67,26.55,26.86,26.20,25.66,25.79,26.08,25.62,24.94,25.26,24.98,24.19,23.99,24.72,23.50,22.68,23.23,23.80,22.44,21.69,22.59,21.97,21.43,20.07,22.01,21.49,21.78,20.56,21.81,22.46,21.30,22.40,28.59,28.96,27.71,28.11,27.94,27.12,28.55,28.83,27.41,27.78,28.93,28.54,27.91,28.49,29.02,28.88,28.09,28.53,27.88,28.29,28.10,28.35,28.20,27.96,28.29,28.56,28.26,27.78,28.19,28.01,27.55,27.40,27.04,26.80,27.09,26.46,25.52,26.27,26.62,26.87,26.94,27.60,27.74,27.72,28.57,28.57,27.80,28.38,28.31,27.66,27.65,26.80,27.22,26.34,27.14,26.83,27.41,27.31,27.98,28.11,27.90,27.58,27.37,27.54,28.01,27.23,27.35,27.17,27.43,26.63,27.17,26.67,26.33,25.59,25.64,25.35,26.01,26.32,25.03,26.75,26.43,27.47,27.73,28.12,28.41,28.66,28.88,28.51,29.20,28.89,28.76,29.38,29.29,29.54,29.71,29.54,29.55,29.74,29.52,29.17,29.26,29.32,29.06,28.97,28.87,28.89,28.91,28.48,28.51,28.68,28.33,27.95,28.41,28.57,27.84,27.51,28.27,27.99,27.10,27.60,27.97,27.05,26.71,27.33,27.64,26.77,27.16,27.75,27.21,26.85,27.50,27.84,27.36,27.36,27.89,28.05,28.01,27.50,27.47,26.92,26.83,26.55,26.74,25.79,25.82,25.55,26.23,26.38,26.82,26.31,27.02,26.53,27.21,27.17,27.87,28.19,28.69,28.86,29.05,28.79,28.47,29.11,29.04,29.47,29.58,29.97,30.13,29.81,29.74,29.72,29.82,29.90,29.93,30.24,30.05,30.32,30.28,29.96,30.09,29.81,29.87,30.04,29.60,29.43,29.79,29.69,29.28,29.30,29.62,29.07,28.85,28.44,28.84,29.08,28.88,28.93,28.91,29.26,28.81,29.18,28.98,29.31,29.35,29.18,29.25,29.63,29.67,29.71,29.82,29.97,29.86,30.26,30.10,29.94,30.17,30.25,29.94,29.74,29.88,29.76,29.99,29.63,29.82,29.68,29.71,29.37,29.09,29.03,29.30,29.24,28.65,29.14,29.34,29.02,28.61,28.75,29.13,28.51,28.61,29.01,29.04,29.21,29.42,29.44,29.63,29.74,29.49,29.29,29.13,29.38,29.13,29.00,28.75,28.86,28.21,28.52,27.69,28.13,27.50,27.62,27.89,28.32,28.53,28.24,28.41,28.13,28.46,28.26,29.03,29.09,28.78,29.12,28.69,29.11,28.56,28.48,28.61,28.77,28.09,28.26,27.26,27.43,27.59,26.57,26.62,25.69,26.41,26.71,25.20,25.57,24.45,26.23,26.53,26.24,26.79,27.29,26.87,27.18,26.70,27.11,27.18,26.94,27.21,26.55,27.14,26.47,27.59,27.31,27.84,27.52,28.08,27.92,28.68,28.55,27.88,27.95,27.90,26.91,27.00,25.74,26.34,25.57,26.09,25.16,26.19,26.15,26.93,26.86,27.53,27.49,28.02,27.70,28.45,28.45,28.62,28.96,28.47,29.08,28.86,29.39,29.25],[9.45,7.56,5.49,5.65,6.07,6.28,7.37,7.98,8.06,7.53,7.51,8.28,8.01,7.58,8.12,8.63,8.07,7.60,7.74,7.93,7.20,6.49,7.15,7.07,6.21,6.50,7.05,7.00,6.31,7.09,7.19,6.94,6.54,7.19,7.13,7.43,7.56,7.35,7.75,7.68,7.63,8.25,8.35,9.11,9.68,13.84,15.88,16.32,15.36,14.86,16.51,12.83,10.70,10.52,9.47,8.02,8.30,8.09,8.59,8.59,9.10,8.93,10.13,9.76,8.99,8.94,9.35,8.27,7.63,8.07,8.95,9.14,9.16,8.96,8.72,8.56,8.11,9.14,8.59,9.23,9.16,9.84,10.23,9.89,10.83,11.44,11.60,10.69,10.89,11.61,11.26,10.44,10.84,10.75,13.15,13.27,13.77,13.06,12.61,11.25,11.35,10.65,11.10,11.41,10.90,10.49,11.28,11.47,10.57,10.65,9.64,9.28,9.57,8.64,9.20,8.22,9.06,8.57,8.93,9.53,9.32,10.08,10.54,10.27,11.39,10.46,10.15,11.17,11.30,10.41,10.49,11.71,11.39,10.70,11.20,12.08,11.68,11.17,12.58,12.77,11.65,12.95,11.96,12.14,11.91,11.12,10.68,9.91,10.14,9.34,9.30,8.32,8.91,8.36,8.38,7.93,7.51,7.11,7.16,6.48,6.17,6.22,6.20,5.60,4.79,4.93,5.30,5.07,4.73,5.41,5.52,5.26,5.64,6.27,6.21,6.25,6.00,5.15,4.39,4.18,3.67,3.27,3.52,4.09,4.24,4.54,5.02,4.38,5.34,7.32,8.74,11.15,12.70,11.58,11.17,10.57,9.18,8.80,7.32,8.07,8.33,7.59,7.53,6.02,5.20,5.02,4.28,4.29,4.29,4.08,5.38,5.98,6.69,5.61,5.73,5.24,4.90,5.33,4.93,5.42,5.19,4.48,4.38,4.64,4.27,3.82,4.03,4.05,3.64,3.29,3.85,3.99,3.31,3.28,2.82,2.21,2.67,2.15,2.89,2.87,3.39,4.29,4.55,4.84,4.85,4.29,3.34,3.57,4.08,3.94,3.31,4.03,4.29,3.82,3.88,4.70,5.30,5.72,5.25,5.53,5.57,5.10,4.63,3.88,4.10,4.23,4.15,3.67,3.49,2.89,2.91,2.64,2.82,2.41,3.05,3.63,3.50,2.97,3.28,2.90,2.57,2.05,2.15,2.59,2.60,2.34,2.58,3.02,2.85,2.88,3.44,3.71,3.77,3.93,3.71,3.14,3.17,2.34,2.61,1.97,2.51,2.24,1.62,1.53,1.30,1.01,0.76,0.87,1.21,1.32,1.20,1.49,2.06,1.97,2.12,2.78,3.20,3.62,4.16,4.20,3.53,2.75,2.82,2.10,2.47,1.81,2.54,3.13,4.91,5.50,6.43,6.67,7.99,7.29,7.03,6.93,5.60,3.90,2.81,3.17,2.92,3.36,3.55,3.82,4.43,5.31,6.63,8.36,10.40,11.06,9.57,10.95,12.32,12.32,12.00,12.53,14.41,14.33,14.86,15.68,17.27,17.93,15.64,16.43,15.64,16.50,15.73,13.55,14.06,15.15,13.39,11.85,13.70,13.74,12.58,12.98,12.02,13.19,12.21,12.75,12.89,12.00,13.78,13.90,14.47,14.52,15.94,15.61,15.82,18.47,19.19,19.50,18.41,18.88,16.56,18.15,19.55,17.28,18.16,16.30,17.61,17.66,15.40,16.11,17.73,16.54,15.18,17.49,18.44,20.06,21.06,22.42,21.36,20.93,20.57,20.35,21.59,19.67,18.62,21.29,22.04,19.33,20.83,22.14,21.61,19.63,22.24,22.13,20.14,20.68,22.01,22.14,22.39,22.98,22.88,23.90,23.78,23.54,24.98,24.27,24.18,23.42,22.99,24.04,23.62,22.65,23.81,24.69,23.51,23.53,24.62,23.50,24.65,23.55,24.23,23.76,22.51,23.31,23.30,21.51,21.31,22.50,20.01,19.01,20.13,20.79,17.16,17.38,16.87,19.20,19.34,20.63,18.94,20.02,21.17,20.51,20.46,19.68,18.49,16.80,16.45,17.34,16.37,16.24,18.26,19.54,17.93,18.89,20.28,20.83,19.93,21.30,22.68,22.86,22.38,23.30,24.76,24.69,25.75,24.84,23.60,24.68,25.73,24.25,23.85,24.88,25.51,25.56,24.87,24.16,24.29,22.97,23.05,24.30,23.05,22.28,22.96,23.50,21.67,21.55,23.38,21.91,20.95,21.63,22.72,22.90,22.46,24.78,23.59,23.21,24.71,25.44,24.35,24.87,25.72,26.02,25.31,25.85,26.43,26.71,26.70,26.34,25.58,25.57,26.42,26.64,25.95,26.48,26.60,25.77,25.74,25.16,24.36,25.40,24.65,23.95,24.25,24.94,23.47,23.06,24.24,24.54,23.26,24.06,25.14,24.99,25.63,26.13,25.72,26.21,26.38,26.22,26.16,26.53,26.68,26.67,26.46,26.77,26.93,27.21,26.90,27.08,27.37,27.49,27.02,27.35,27.29,27.01,26.49,26.47,25.39,26.23,26.05,24.93,25.25,25.76,25.34,24.34,25.23,25.99,24.93,24.44,25.66,25.42,25.33,25.24,25.62,26.15,25.70,25.94,26.37,26.56,26.30,26.34,26.66,26.76,26.43,26.84,27.03,26.70,26.66,26.87,27.24,27.09,27.16,27.15,26.97,26.92,25.98,25.86,25.72,25.86,26.22,26.75,25.53,25.60,26.17,26.02,25.63,25.92,26.18,25.15,25.53,24.81,24.51,25.01,24.57,25.33,25.23,25.66,26.19,26.08,26.99,26.56,26.30,26.58,27.05,26.66,26.43,27.04,27.38,27.05,27.01,27.53,27.39,27.74,27.56,27.31,27.48,27.38,27.09,27.23,27.42,26.83,27.17,26.97,26.88,26.79,26.81,26.24,26.43,26.53,26.14,26.19,25.31,24.64,24.93,24.71,24.03,24.18,23.17,22.76,23.77,21.83,23.58,21.54,21.42,23.35,22.29,22.66,22.81,23.33,24.26,25.10,24.71,25.30,25.72,26.38,26.96,26.32,25.96,26.65,26.85,26.47,26.41,26.99,26.88,26.66,26.81,27.52,27.09,26.81,27.37,27.97,27.32,27.46,27.99,27.97,28.24,28.05,27.90,28.04,27.92,27.58,27.56,27.44,27.44,27.50,27.23,27.33,27.36,27.28,26.78,26.87,27.28,26.89,26.43,26.74,27.25,27.14,26.92,27.24,27.25,26.69,27.73,27.99,27.38,27.02,27.70,28.05,27.37,27.50,28.05,27.93,27.48,27.83,28.38,28.09,28.07,28.13,27.43,27.64,27.49,27.52,27.74,27.79,27.51,27.71,27.85,27.38,27.48,27.78,27.56,26.65,27.39,27.87,27.81,28.40,27.78,28.26,27.85,27.82,28.38,27.83,27.74,27.83,28.31,28.09,27.94,28.55,28.27,27.81,28.33,28.37,27.88,28.07,28.54,28.45,27.95,28.26,28.13,28.79,28.87,28.77,28.53,28.17,28.38,28.18,27.95,27.83,27.98,28.09,27.83,27.84,27.43,27.26,27.41,27.47,27.77,27.76,27.73,27.86,28.01,28.52,28.55,28.06,28.61,29.00,28.81,28.38,28.54,28.60,28.20,27.76,28.11,28.48,27.87,28.20,28.57,28.63,27.97,28.39,28.64,28.37,28.35,28.47,28.83,28.44,28.52,28.83,29.03,28.34,28.75,29.30,29.00,29.28,29.05,29.00,28.54,28.71,28.68,28.29,28.52,28.05,28.04,28.25,27.93,27.67,27.45,27.47,27.72,27.53,27.85,28.30,28.03,28.48,28.33,28.40,28.46,28.59,28.68,28.56,28.82,29.02,29.21,29.12,29.38,29.30,29.06,29.21,29.33,28.83,28.79,29.19,29.11,28.62,28.80,29.15,28.76,28.50,28.71,28.79,28.39,28.30,28.07,28.15,27.86,27.98,27.83,28.14,28.27,28.61,28.59,28.52,28.65,28.64,28.62,28.61,28.69,29.07,29.04,28.91,29.35,29.38,29.24,29.53,29.36,29.12,29.21,29.40,29.04,29.03,29.32,29.19,28.83,29.11,29.36,28.97,28.88,28.33,28.69,28.88,28.20,28.18,28.77,28.77,28.40,28.66,28.81,28.88,28.60,28.87,29.02,28.94,29.35,29.38,29.55,28.92,28.94,29.31,28.97,28.73,29.11,29.39,28.95,29.04,29.30,29.14,28.85,28.49,28.73,28.48,28.79,28.16,28.67,28.68,28.60,28.29,28.71,28.62,28.44,28.54,28.80,28.69,28.59,29.01,29.12,28.93,29.34,29.17,29.39,29.23,28.94,28.98,29.31,28.90,28.93,29.12,29.16,28.73,28.83,29.31,29.00,28.63,28.38,28.50,28.55,28.36,28.59,28.62,28.49,28.45,28.57,28.43,28.28,28.34,28.47,28.29,28.12,28.37,28.42,28.53,28.08,28.57,28.66,28.56,28.53,28.49,28.89,29.10,29.09,28.67,28.44,29.05,28.80,28.34,28.42,28.92,28.54,28.39,28.47,28.43,28.32,28.08,28.62,28.30,28.38,27.93,27.80,27.56,27.60,26.87,27.03,27.57,27.81,27.60,27.88,27.89,28.11,27.98,28.17,28.31,28.01,28.15,28.28,28.29,28.21,28.34,28.71,28.96,29.14,28.93,29.12,29.33,28.90,28.47,28.80,28.79,28.23,28.21,28.46,28.19,27.97,27.80,28.14,28.20,27.92,28.12,28.03,27.93,27.89,27.13,27.37,27.32,26.94,27.33,27.62,27.44,27.63,27.77,27.74,27.23,27.83,27.73,27.56,27.89,27.86,27.80,27.73,28.24,28.15,27.42,27.45,28.15,27.64,27.20,27.48,27.78,28.02,27.88,27.70,27.92,27.59,27.47,28.10,27.98,27.44,27.42,27.28,27.20,26.94,26.73,26.15,25.87,25.28,25.63,26.08,26.18,26.68,27.07,26.75,26.61,26.91,26.98,27.51,26.77,27.86,27.62,26.58,27.37,27.88,27.21,27.15,27.91,28.17,27.73,28.05,27.67,27.67,27.46,26.94,26.43,26.88,26.82,26.40,26.19,26.43,26.10,25.99,25.56,25.28,24.77,25.35,24.99,25.44,24.58,24.49,24.70,24.97,24.94,24.60,25.27,25.32,25.65,26.52,26.19,25.68,26.16,26.64,25.96,26.02,27.04,27.06,26.69,27.39,27.05,26.68,26.66,26.53,25.92,25.68,25.98,25.63,25.33,24.99,25.42,24.95,24.28,23.76,23.95,24.72,24.32,23.55,23.21,22.47,22.18,22.65,22.32,22.51,22.99,23.72,23.66,23.90,23.99,24.01,24.48,24.47,24.67,25.12,25.22,25.57,25.96,26.48,26.43,27.35,27.10,27.48,27.10,26.43,26.74,26.92,26.35,25.89,26.36,26.02,25.15,25.01,25.59,25.25,24.33,24.79,24.64,23.74,23.40,24.25,23.16,22.42,22.75,23.10,22.25,22.10,22.49,21.88,20.96,21.25,22.30,21.87,20.11,19.71,21.34,20.40,20.30,21.54,27.99,28.68,27.84,27.97,28.53,27.48,28.43,28.69,27.49,27.80,28.66,28.23,27.67,28.16,28.66,28.52,27.81,28.24,27.46,27.83,27.87,28.14,27.87,27.59,28.02,28.21,27.88,27.52,27.69,27.37,27.24,26.94,27.10,26.83,27.21,26.50,26.10,26.56,26.60,26.66,26.35,27.10,27.38,27.26,28.20,27.85,27.21,27.80,27.78,26.95,27.13,26.11,26.66,26.03,26.65,26.55,26.90,27.10,27.52,27.29,27.36,27.00,27.12,26.87,27.52,26.96,26.63,26.83,26.95,26.31,26.64,26.40,25.93,25.78,25.66,25.14,26.12,26.08,25.88,26.64,26.25,27.13,27.44,27.85,28.31,28.53,28.72,28.46,29.05,28.80,28.49,29.23,29.18,29.34,29.55,29.43,29.43,29.61,29.62,29.18,29.17,29.26,29.06,28.82,28.70,28.73,28.65,28.24,28.45,28.37,28.25,27.84,28.18,28.25,27.47,27.24,28.01,27.48,26.79,27.25,27.57,26.54,26.37,27.07,26.98,26.17,26.48,27.40,26.69,26.28,27.21,27.47,26.87,26.84,27.44,27.55,27.32,26.66,26.75,26.28,26.27,26.24,26.38,25.61,25.71,25.84,25.86,25.72,26.34,26.05,26.44,26.25,26.55,26.57,27.10,27.47,28.33,28.51,28.69,28.45,28.10,28.85,28.73,29.32,29.23,29.56,29.82,29.58,29.49,29.47,29.61,29.66,29.69,30.06,29.84,30.15,30.07,29.75,29.86,29.56,29.71,29.86,29.35,29.09,29.55,29.44,28.85,29.02,29.39,28.69,28.44,27.98,28.28,28.91,28.57,28.67,28.56,28.93,28.64,29.08,28.73,29.14,29.04,28.97,29.07,29.62,29.48,29.45,29.69,29.83,29.67,29.98,29.90,29.77,29.91,30.05,29.70,29.66,29.71,29.64,29.77,29.52,29.64,29.46,29.46,29.09,28.70,28.84,29.16,28.91,28.17,28.87,29.08,28.55,28.38,28.42,28.91,28.18,28.40,28.89,28.90,29.24,29.17,29.36,29.36,29.43,29.22,28.99,28.84,29.14,28.89,28.92,28.47,28.69,27.86,28.16,27.35,27.81,27.28,27.42,27.45,28.02,28.17,27.72,28.15,27.71,28.19,27.89,28.73,28.86,28.43,28.83,28.43,28.74,28.18,28.05,28.21,28.44,27.64,27.76,26.62,27.02,27.18,26.36,26.77,26.14,26.62,26.94,25.80,26.00,25.98,26.89,26.67,26.92,27.21,27.52,27.23,27.37,26.83,27.19,27.16,27.12,26.96,26.73,26.92,26.64,27.42,27.07,27.63,27.46,28.17,27.70,28.43,28.45,27.70,27.54,27.60,26.60,26.93,25.93,26.32,25.88,25.86,25.50,26.17,26.14,26.40,26.29,26.82,26.83,27.43,27.18,28.08,27.97,28.10,28.64,28.08,28.74,28.42,29.07,28.91],[9.58,7.64,5.70,5.79,6.31,6.67,7.85,8.41,8.49,7.81,7.87,8.85,8.37,8.06,8.80,9.50,8.77,8.10,8.39,8.54,7.88,6.95,7.65,7.52,6.80,6.63,7.59,7.53,6.61,7.44,7.56,7.19,6.75,7.55,7.53,7.84,8.05,7.75,8.29,8.32,8.00,9.00,8.90,9.95,10.35,14.60,16.95,17.53,16.27,15.63,17.49,13.87,11.88,11.66,10.32,8.50,9.02,8.71,9.16,9.02,9.76,9.54,11.05,10.58,9.29,9.60,9.94,8.64,7.66,8.47,9.35,9.60,9.69,9.53,9.13,9.37,8.65,10.00,9.28,9.94,9.60,10.59,10.77,10.41,11.44,11.93,12.17,11.31,11.15,12.27,12.18,11.06,11.48,11.63,13.75,14.30,14.57,13.71,13.13,12.14,12.35,11.35,11.64,12.21,11.83,10.99,11.83,12.19,11.29,11.29,10.09,9.65,10.31,8.79,9.84,8.62,9.54,8.83,9.40,10.02,9.59,10.56,10.95,10.90,11.72,11.02,10.42,11.62,11.76,10.73,10.76,12.24,11.90,11.01,11.79,12.66,12.23,11.69,13.10,13.23,12.21,13.40,12.45,12.49,12.45,11.83,11.16,10.37,10.60,9.63,9.65,8.49,9.15,8.37,8.62,8.13,7.80,7.36,7.39,6.73,6.37,6.50,6.37,5.74,4.91,5.07,5.52,5.21,5.05,5.78,6.04,5.59,5.80,6.87,6.72,6.69,6.22,5.23,4.49,4.31,3.63,3.28,3.69,4.13,4.14,4.72,5.30,4.67,5.67,7.55,9.02,11.59,13.14,11.91,11.80,11.39,9.55,9.23,7.87,8.60,8.88,8.27,7.83,6.27,5.85,5.29,4.43,4.36,4.17,3.90,5.29,5.86,6.78,5.87,5.84,5.40,5.01,5.43,5.41,5.58,5.32,4.53,4.61,4.75,4.21,3.80,4.03,4.10,3.48,3.18,3.81,3.83,3.07,3.09,2.62,1.86,2.44,1.90,2.85,2.82,3.36,4.42,4.81,5.10,5.11,4.52,3.39,3.71,4.48,4.18,3.14,4.12,4.55,3.87,3.97,4.80,5.35,5.84,5.57,5.83,5.69,5.04,4.65,3.77,4.03,4.28,4.27,3.61,3.53,3.05,3.04,2.69,2.80,2.43,2.91,3.55,3.53,2.93,3.45,3.11,2.64,2.13,2.18,2.64,2.53,2.09,2.56,3.10,2.84,2.70,3.33,3.73,3.70,3.98,3.59,3.07,3.07,2.44,2.54,2.04,2.53,2.29,1.57,1.51,1.40,1.26,0.89,0.77,0.89,1.25,1.15,1.18,1.78,1.81,1.85,2.56,3.02,3.39,3.96,4.08,3.43,2.77,2.65,1.90,2.42,1.77,2.52,3.12,4.71,5.69,6.54,6.46,8.10,7.07,6.75,6.61,5.48,3.68,2.42,2.84,2.78,3.19,3.38,4.03,4.59,5.74,6.91,8.86,10.47,11.40,10.14,10.83,12.19,12.99,12.49,12.55,14.69,14.78,14.90,15.92,17.67,18.25,15.81,16.47,15.81,16.26,15.71,13.58,14.07,14.80,13.12,11.99,13.76,13.28,12.79,13.07,12.80,13.09,12.39,12.63,12.39,12.37,14.26,13.98,13.94,14.55,15.90,15.68,16.17,18.86,18.99,19.75,18.80,19.14,16.71,18.28,19.49,17.47,18.31,16.47,17.83,17.85,15.54,15.71,17.81,16.40,14.86,16.95,18.28,19.72,19.76,23.04,21.29,21.43,20.42,20.71,20.92,19.57,18.65,20.60,21.31,18.31,20.22,21.52,19.91,18.60,21.81,21.24,20.21,20.68,21.13,22.20,22.52,23.61,23.98,24.06,24.23,24.01,25.33,24.62,24.47,23.25,22.55,24.45,23.88,22.11,23.30,24.06,23.16,22.69,23.59,22.95,24.12,23.67,24.12,23.09,22.22,23.32,22.93,21.24,20.34,22.28,20.22,18.30,19.51,20.65,17.03,16.63,16.08,17.52,17.82,19.65,17.44,19.62,22.11,21.36,19.52,17.66,17.08,16.06,15.65,17.01,15.81,15.67,17.26,19.32,17.13,17.88,19.78,20.46,19.71,20.80,22.20,22.46,22.09,22.91,24.15,24.48,25.47,24.51,23.35,24.66,25.73,24.09,23.83,24.94,26.00,26.25,25.41,24.68,24.82,23.14,23.69,24.09,23.31,22.14,22.99,23.07,21.25,21.16,22.97,21.30,20.46,21.18,22.27,22.89,22.74,24.38,23.71,23.14,24.38,25.13,24.15,24.32,25.48,25.72,24.76,25.39,26.34,26.54,26.94,25.94,25.38,25.24,26.11,26.46,25.69,26.44,26.43,25.61,25.69,24.91,24.40,24.94,24.50,23.39,23.79,24.63,22.48,22.33,23.69,23.94,22.77,23.40,24.65,24.69,25.19,25.66,25.23,25.82,25.97,25.79,25.70,26.18,26.50,26.28,26.12,26.60,26.78,26.86,26.79,26.70,26.95,26.93,26.77,27.10,26.94,26.56,26.15,26.41,25.73,26.15,25.99,24.83,24.95,25.77,25.29,23.86,24.78,25.73,24.78,23.93,25.41,25.38,25.10,25.06,25.35,25.43,25.51,25.91,25.87,26.06,26.12,26.06,26.05,26.39,26.26,26.32,26.42,26.21,26.36,26.41,26.70,26.62,26.82,26.68,26.48,26.58,25.51,25.45,25.48,25.70,26.26,26.30,25.11,25.40,25.88,25.67,25.31,25.79,25.88,24.95,25.41,24.81,24.27,24.88,23.95,25.24,25.07,25.54,25.78,25.90,26.44,26.22,26.21,26.28,26.59,26.35,26.19,26.81,26.88,26.71,26.68,27.31,26.99,27.54,27.08,26.78,26.89,26.88,26.60,26.70,26.97,26.39,26.70,26.29,26.58,26.37,26.20,25.90,26.31,26.28,25.74,26.02,24.90,24.14,24.61,24.22,23.54,23.29,22.24,21.93,23.39,20.36,22.92,20.45,20.91,22.67,22.14,22.27,22.70,23.31,24.10,25.13,24.75,25.20,25.25,26.08,26.48,26.00,25.75,26.39,26.35,26.45,26.22,26.66,26.58,26.58,26.56,27.11,26.79,26.48,27.16,27.62,26.99,27.11,27.91,27.70,28.24,27.93,27.70,27.70,27.45,27.34,27.17,26.93,26.92,27.18,26.68,26.98,26.99,26.88,26.35,26.64,26.86,26.54,26.13,26.62,26.89,26.71,26.74,26.83,26.86,26.61,27.38,27.51,27.13,26.82,27.35,27.72,27.12,27.27,27.84,27.73,27.27,27.68,28.29,27.98,27.98,28.08,27.26,27.47,27.21,27.31,27.53,27.38,27.18,27.37,27.45,27.01,27.05,27.34,26.93,26.21,27.00,27.36,27.22,27.99,27.41,27.92,27.69,27.67,28.05,27.52,27.26,27.51,27.79,27.57,27.44,28.12,27.85,27.39,27.94,27.97,27.61,27.68,28.26,28.23,27.77,28.02,28.06,28.60,28.71,28.76,28.46,28.03,28.36,28.07,27.63,27.69,27.75,27.93,27.60,27.71,27.26,27.02,27.03,27.26,27.45,27.38,27.48,27.62,27.67,28.23,28.20,27.72,28.34,28.85,28.59,28.32,28.31,28.42,27.73,27.30,27.91,28.10,27.46,27.87,28.36,28.28,27.56,28.17,28.42,28.26,28.20,28.36,28.72,28.30,28.41,28.86,28.99,28.33,28.78,29.33,28.92,29.34,29.04,28.97,28.39,28.66,28.56,28.25,28.33,27.83,27.83,28.04,27.75,27.34,27.10,27.13,27.53,27.41,27.65,28.14,27.83,28.30,28.20,28.36,28.33,28.57,28.62,28.44,28.77,29.03,29.19,29.15,29.39,29.34,29.12,29.27,29.42,28.94,28.81,29.18,29.14,28.58,28.75,29.18,28.63,28.39,28.69,28.72,28.22,28.03,27.81,27.92,27.50,27.65,27.61,27.93,28.07,28.38,28.43,28.48,28.53,28.62,28.66,28.57,28.63,29.10,29.09,29.00,29.35,29.40,29.31,29.64,29.45,29.25,29.28,29.37,29.02,28.88,29.36,29.13,28.71,29.01,29.31,28.87,28.80,28.25,28.51,28.71,27.87,28.02,28.63,28.72,28.36,28.56,28.75,28.93,28.55,29.01,29.01,28.94,29.37,29.41,29.61,28.86,28.86,29.32,28.98,28.69,28.93,29.27,28.80,28.87,29.13,28.89,28.68,28.18,28.47,28.14,28.48,27.83,28.44,28.49,28.46,28.23,28.60,28.43,28.29,28.54,28.92,28.78,28.62,29.02,29.21,28.96,29.33,29.16,29.29,29.18,28.88,28.97,29.19,28.81,28.70,29.03,29.08,28.57,28.68,29.08,28.73,28.21,27.93,28.27,28.22,27.88,28.29,28.31,28.09,28.12,28.37,28.23,28.06,28.11,28.33,28.15,28.06,28.36,28.38,28.49,27.88,28.58,28.71,28.40,28.47,28.36,28.83,28.93,28.98,28.54,28.31,28.93,28.67,28.14,28.23,28.73,28.23,27.97,28.23,28.25,27.83,27.63,28.30,27.93,27.79,27.41,27.30,27.10,27.17,26.37,26.65,27.10,27.26,27.07,27.29,27.51,27.67,27.47,27.96,28.09,27.78,27.93,28.26,28.24,28.08,28.39,28.69,28.99,29.16,28.95,29.04,29.25,28.76,28.38,28.77,28.64,28.00,28.05,28.37,27.88,27.62,27.62,28.02,27.74,27.30,27.88,27.86,27.34,27.30,26.71,26.76,26.71,26.21,26.73,27.14,26.83,27.10,27.30,27.21,26.73,27.43,27.50,27.21,27.56,27.97,27.87,27.67,28.21,28.21,27.33,27.39,28.07,27.59,26.88,27.45,27.79,27.92,27.85,27.57,27.74,27.34,27.20,27.53,27.41,27.04,26.80,26.61,26.68,26.40,26.18,25.70,25.53,25.15,25.45,25.73,25.96,26.11,26.52,26.41,26.20,26.50,26.73,27.45,26.49,27.72,27.65,26.39,27.41,27.89,27.32,27.10,27.94,28.17,27.65,28.06,27.65,27.58,27.39,26.86,26.44,26.41,26.39,25.93,25.67,25.80,25.67,25.56,25.41,25.00,24.69,25.42,25.16,25.56,24.99,25.08,25.14,25.09,25.11,24.66,25.32,25.26,25.56,26.44,26.00,25.45,26.05,26.61,25.79,25.86,27.00,27.19,26.54,27.51,27.12,26.65,26.58,26.21,25.48,25.40,25.52,24.98,24.96,24.65,24.90,24.50,24.09,23.73,23.62,24.53,24.26,23.52,22.88,21.64,21.97,22.69,22.24,22.51,22.82,23.31,23.89,24.02,23.96,24.04,24.57,24.66,24.62,25.28,25.40,25.60,26.06,26.40,26.44,27.27,27.16,27.45,27.15,26.38,26.66,26.73,26.09,25.85,26.36,25.84,24.91,25.17,25.57,24.86,24.32,24.82,24.58,23.80,23.54,24.19,23.18,22.49,23.05,23.52,22.12,21.91,22.12,22.10,21.50,20.03,21.55,20.93,20.98,20.80,20.46,20.58,19.82,21.42,26.86,27.90,27.76,27.83,28.29,27.48,28.32,28.50,27.33,27.72,28.57,28.08,27.33,27.99,28.42,28.15,27.50,27.84,27.13,27.47,27.45,27.74,27.58,27.44,27.57,27.76,27.47,27.14,27.17,27.06,26.98,26.70,26.64,26.16,26.86,25.98,25.50,25.89,26.14,26.29,26.47,27.19,27.42,27.34,28.11,27.75,27.20,27.77,27.73,26.82,27.17,26.37,26.78,26.07,26.56,26.45,27.04,27.13,27.53,27.26,27.51,27.00,27.21,27.05,27.56,27.12,26.75,26.87,27.05,26.24,26.78,26.23,25.82,25.06,25.15,23.86,25.58,26.00,25.59,26.10,26.16,26.89,27.15,27.34,27.83,27.99,28.00,28.13,28.60,28.37,28.23,28.83,28.70,29.10,29.30,29.17,29.16,29.31,29.30,28.86,28.83,28.79,28.71,28.29,28.15,28.12,28.10,27.83,28.02,27.87,27.55,27.40,27.75,27.79,27.14,27.09,27.59,27.21,26.72,26.92,27.19,26.33,26.50,26.79,26.64,26.32,26.39,27.03,26.55,26.36,26.91,27.37,26.61,26.64,27.25,27.34,27.10,26.34,26.55,26.31,26.08,25.72,25.96,24.79,25.58,25.59,25.77,25.62,26.17,25.57,26.31,26.33,26.55,26.48,26.94,27.23,27.81,28.19,28.21,27.74,27.67,28.15,28.36,28.87,28.97,29.38,29.66,29.34,29.32,29.27,29.47,29.61,29.53,29.99,29.68,30.08,30.06,29.70,29.73,29.36,29.47,29.67,29.18,28.72,29.31,29.02,28.42,28.45,28.94,27.89,27.84,27.08,27.56,28.19,27.82,28.12,28.24,28.52,28.25,28.65,28.36,28.69,28.76,28.65,28.77,29.26,29.14,29.19,29.39,29.67,29.57,29.94,29.77,29.61,29.79,30.00,29.55,29.37,29.57,29.42,29.54,29.27,29.52,29.28,29.24,28.82,28.42,28.36,28.80,28.61,27.95,28.56,28.77,28.33,28.01,28.28,28.70,27.96,28.14,28.52,28.57,28.92,28.91,29.09,29.12,29.29,28.85,28.60,28.44,28.69,28.37,28.52,28.18,28.22,27.53,27.71,26.94,27.55,27.03,27.23,27.22,27.70,27.79,27.39,27.75,27.34,27.83,27.43,28.36,28.43,28.13,28.42,27.96,28.09,27.83,27.27,27.75,27.78,27.13,27.33,26.28,26.69,26.93,25.91,26.25,25.16,25.92,26.42,25.30,25.95,26.65,27.16,26.63,26.76,27.52,27.76,27.16,27.34,26.36,27.06,26.95,26.74,26.83,26.72,26.67,26.60,27.25,26.93,27.46,27.42,27.96,27.55,27.93,27.80,27.47,27.43,27.31,26.49,26.54,25.67,26.25,25.66,25.61,24.77,25.72,25.18,26.27,26.27,26.63,26.64,26.93,27.01,27.38,27.40,27.64,28.04,27.68,28.23,28.03,28.63,28.65],[9.36,7.50,6.03,5.83,6.15,6.72,7.74,8.36,8.60,7.86,7.97,8.94,8.45,8.24,8.81,9.25,8.63,7.96,8.45,8.60,7.78,7.30,7.92,7.53,6.82,7.03,7.58,7.47,6.86,7.58,7.73,7.12,6.79,7.49,7.35,7.84,7.93,7.84,8.20,8.22,8.17,8.91,8.64,9.67,9.99,14.46,16.24,16.38,15.84,15.84,16.53,13.91,11.43,10.99,10.04,8.64,8.91,8.78,9.20,9.13,9.63,9.47,10.99,10.40,9.25,9.43,9.76,8.49,8.00,8.41,9.50,9.86,9.69,9.65,9.31,9.29,8.61,9.86,9.10,9.92,9.68,10.52,10.80,10.44,11.26,11.93,12.14,11.12,11.49,12.20,11.94,10.96,11.39,11.56,13.60,13.91,14.22,13.51,13.26,11.69,12.16,11.13,11.78,12.20,11.63,11.01,11.99,12.18,11.20,11.45,10.19,9.97,10.30,9.18,9.85,8.76,9.56,8.94,9.41,10.02,9.59,10.40,11.14,10.77,11.83,10.83,10.58,11.75,11.73,10.83,11.12,12.61,12.01,11.19,11.90,12.85,12.33,11.76,13.09,13.25,11.99,13.48,12.25,12.31,12.49,11.95,11.30,10.57,11.03,9.89,9.94,8.71,9.36,8.72,8.81,8.45,7.86,7.51,7.48,6.80,6.53,6.45,6.42,5.84,5.00,5.33,5.77,5.27,5.21,5.79,6.28,5.58,5.97,7.06,6.99,6.74,6.22,5.28,4.72,4.46,3.81,3.66,3.81,4.28,4.68,4.71,5.28,4.70,5.58,7.25,8.71,11.18,12.68,11.86,11.26,10.71,9.38,9.10,7.83,8.53,8.69,7.75,7.71,6.18,5.52,5.18,4.43,4.24,4.24,4.00,5.48,5.97,6.96,5.78,5.81,5.24,4.92,5.42,5.09,5.41,5.25,4.47,4.41,4.64,4.22,3.89,4.04,4.12,3.51,3.23,3.89,3.99,3.21,3.15,2.74,1.89,2.60,2.01,2.86,3.08,3.61,4.31,4.67,5.04,5.11,4.42,3.38,3.66,4.28,3.94,3.34,4.08,4.28,3.79,4.11,4.68,5.39,5.73,5.39,5.64,5.61,5.00,4.62,3.93,4.21,4.24,4.34,3.76,3.52,3.17,3.17,2.89,2.98,2.56,3.16,3.79,3.85,3.20,3.53,3.26,2.79,2.20,2.07,2.70,2.77,2.15,2.51,3.11,3.00,2.76,3.27,3.75,3.69,3.95,3.65,3.12,3.09,2.42,2.75,2.07,2.65,2.40,1.64,1.70,1.50,1.50,1.21,0.87,0.76,1.02,1.20,1.31,1.61,1.70,1.89,2.29,2.99,3.32,3.98,4.10,3.47,2.82,2.81,2.05,2.47,1.82,2.58,3.08,4.71,5.86,6.99,6.85,8.48,7.31,7.22,6.41,5.64,3.89,2.54,3.03,3.06,3.30,3.50,4.03,4.59,5.44,6.81,8.92,11.04,11.48,10.10,11.49,12.95,12.99,12.33,13.37,15.42,15.39,15.46,16.94,18.29,19.07,16.71,17.57,16.62,17.09,16.26,14.49,14.73,16.05,14.85,12.84,14.59,15.04,13.38,13.59,12.81,13.20,12.80,13.85,13.34,12.92,13.94,14.76,15.66,15.24,17.00,16.75,17.33,19.30,19.88,21.00,18.56,19.81,17.55,19.09,20.28,19.30,20.12,18.08,19.29,20.42,17.78,17.13,18.92,17.97,16.03,18.15,19.20,21.08,21.05,23.93,21.97,21.61,21.45,21.23,21.72,20.44,19.35,21.64,21.97,19.78,20.90,22.41,21.34,19.50,23.05,22.09,20.68,21.01,22.47,23.30,23.87,24.36,24.56,24.85,24.89,24.76,25.89,25.12,24.82,24.31,23.66,24.98,24.63,23.04,23.88,24.82,23.69,23.15,24.18,23.35,24.77,24.37,25.04,23.61,23.29,24.06,23.49,21.86,21.87,23.04,21.41,19.48,20.86,21.55,18.08,17.74,17.17,19.23,18.74,21.11,19.23,21.04,22.81,21.45,21.46,18.69,18.34,16.51,16.23,17.51,16.54,16.61,18.19,20.09,18.71,19.38,21.16,21.08,20.37,21.98,23.27,22.95,22.73,23.83,24.83,25.21,26.19,25.34,24.35,25.17,26.24,24.97,24.72,25.37,26.23,26.33,25.74,25.36,25.26,24.11,24.42,24.68,23.59,22.91,23.88,23.83,21.93,22.08,23.68,22.16,21.47,22.38,23.12,23.22,23.28,25.02,24.48,23.77,24.97,25.71,24.91,25.27,25.90,26.14,25.71,26.28,26.77,27.11,27.11,26.64,26.05,26.15,26.85,27.10,26.47,27.04,27.07,26.40,26.20,25.23,25.08,25.59,24.82,23.78,24.56,25.29,23.13,23.31,24.55,24.78,23.75,24.48,25.50,25.57,26.09,26.42,26.19,26.76,26.76,26.82,26.62,27.08,27.11,27.22,27.14,27.39,27.39,27.59,27.47,27.56,27.62,27.83,27.42,27.75,27.49,27.18,26.50,26.88,25.93,26.60,26.12,24.97,25.82,26.11,25.40,24.15,25.79,26.33,25.48,25.05,26.09,26.00,25.70,26.15,26.34,26.29,26.52,26.92,26.97,27.05,26.82,27.08,27.33,27.30,26.90,27.43,27.53,26.88,27.00,27.41,27.52,27.26,27.49,27.50,27.32,27.08,25.93,25.70,25.71,25.99,26.44,27.05,25.44,26.01,26.82,26.53,25.80,26.57,26.90,25.89,26.42,25.59,24.98,25.84,24.84,26.11,25.91,26.49,26.75,26.93,27.21,27.21,27.26,27.38,27.54,27.50,27.30,27.46,27.73,27.75,27.53,27.62,27.77,27.83,27.78,27.60,27.79,27.92,27.50,27.79,27.90,27.51,27.80,27.33,27.72,27.59,27.24,26.77,27.21,27.33,26.63,26.87,25.86,25.08,25.51,24.97,24.25,24.28,22.64,23.03,24.51,21.71,24.00,21.90,21.80,23.86,22.98,23.44,23.83,23.88,25.09,26.03,25.43,26.12,26.17,26.80,27.27,26.79,26.68,27.18,27.27,27.27,27.31,27.36,27.57,27.69,27.45,27.67,27.77,27.43,27.65,28.07,27.75,27.73,28.21,28.19,28.39,28.19,28.05,28.30,28.28,27.78,27.80,28.07,27.97,27.69,27.89,28.22,27.95,27.84,27.41,27.71,27.80,27.50,26.98,27.55,27.70,27.38,27.38,27.75,27.70,27.42,27.93,28.15,27.72,27.60,27.91,28.27,27.78,27.83,28.37,28.26,27.71,28.08,28.72,28.38,28.30,28.38,27.65,27.99,27.91,27.89,27.95,28.06,28.09,27.97,28.00,28.02,27.92,27.81,27.77,26.83,27.69,28.07,27.96,28.62,28.18,28.61,28.19,28.23,28.58,28.19,28.08,28.09,28.49,28.29,28.23,28.80,28.46,28.04,28.54,28.64,28.19,28.23,28.70,28.72,28.22,28.52,28.43,29.01,29.16,29.12,28.88,28.56,28.85,28.60,28.21,28.21,28.42,28.50,28.17,28.38,28.16,28.10,28.08,28.17,28.18,28.17,28.19,28.23,28.41,28.88,28.79,28.42,28.95,29.45,29.09,29.00,28.91,28.98,28.48,28.02,28.48,28.70,28.13,28.59,28.83,28.88,28.33,28.66,28.96,28.95,28.78,28.86,29.25,28.92,28.95,29.32,29.46,28.89,29.26,29.66,29.51,29.65,29.46,29.35,28.98,29.03,28.99,28.81,28.89,28.50,28.51,28.68,28.27,28.15,28.03,28.23,28.32,28.14,28.42,28.75,28.57,28.88,28.72,28.89,28.94,29.03,29.11,29.06,29.29,29.44,29.60,29.57,29.75,29.77,29.53,29.70,29.79,29.36,29.34,29.65,29.56,29.03,29.17,29.58,29.23,28.95,29.11,29.16,28.76,28.69,28.42,28.81,28.34,28.48,28.41,28.57,28.81,29.04,28.95,29.03,29.09,29.15,29.20,29.03,29.14,29.63,29.44,29.37,29.71,29.86,29.69,30.03,29.91,29.61,29.64,29.87,29.52,29.39,29.72,29.64,29.10,29.40,29.67,29.37,29.12,28.75,29.03,29.06,28.36,28.60,29.12,29.14,28.94,29.03,29.15,29.35,28.92,29.30,29.23,29.23,29.66,29.70,29.93,29.28,29.33,29.70,29.49,29.10,29.41,29.72,29.25,29.27,29.53,29.30,29.06,28.72,28.96,28.73,28.95,28.46,28.95,28.98,29.00,28.75,29.11,28.89,28.72,29.01,29.16,29.13,29.04,29.37,29.48,29.28,29.65,29.42,29.74,29.58,29.34,29.33,29.69,29.33,29.24,29.41,29.47,29.04,29.11,29.40,29.21,28.71,28.60,28.85,28.79,28.69,28.74,28.80,28.76,28.74,28.82,28.57,28.58,28.47,28.72,28.59,28.61,28.85,28.78,29.06,28.43,28.96,29.01,28.98,28.91,28.82,29.21,29.32,29.38,28.99,28.76,29.32,29.13,28.67,28.64,29.11,28.73,28.63,28.73,28.63,28.49,28.31,28.74,28.39,28.55,28.25,28.07,28.09,28.02,27.36,27.58,27.94,28.20,28.09,27.97,28.40,28.39,28.32,28.36,28.42,28.28,28.44,28.61,28.63,28.46,28.73,28.99,29.23,29.46,29.23,29.32,29.46,29.11,28.77,28.94,28.92,28.42,28.36,28.60,28.46,28.21,27.94,28.36,28.43,28.09,28.27,28.21,27.96,27.93,27.57,27.59,27.66,26.96,27.63,28.02,27.51,27.98,28.29,28.08,27.72,28.23,28.06,27.95,28.20,28.14,28.12,28.07,28.46,28.44,27.69,27.70,28.33,27.80,27.31,27.65,27.97,28.18,28.23,27.97,27.96,27.74,27.60,27.89,27.96,27.63,27.34,27.26,27.48,27.27,26.83,26.55,26.09,25.48,25.74,26.37,26.65,26.94,27.51,27.08,26.83,27.32,27.49,27.76,27.08,27.96,27.92,26.98,27.79,28.16,27.71,27.29,28.19,28.42,27.84,28.34,27.70,27.76,27.37,27.05,26.87,26.65,26.83,26.60,26.29,26.37,26.34,26.32,26.10,25.71,25.02,26.02,25.57,26.05,25.52,25.30,25.27,25.73,25.49,25.07,25.85,25.86,26.18,26.76,26.59,26.09,26.61,27.03,26.50,26.54,27.34,27.42,26.90,27.63,27.17,26.96,26.71,26.51,26.18,26.05,26.00,25.76,25.77,25.30,25.58,25.08,24.48,24.00,23.96,24.95,24.81,23.64,23.25,22.15,22.51,23.27,23.24,22.79,23.31,23.86,24.43,24.51,24.30,24.60,24.90,25.12,25.25,25.58,25.82,26.18,26.42,26.73,26.87,27.59,27.48,27.65,27.35,26.93,27.11,27.06,26.58,26.45,26.77,26.09,25.63,25.72,25.96,25.56,24.90,25.22,24.99,24.12,24.07,24.53,23.72,23.07,23.30,23.98,22.46,22.03,22.72,22.30,21.51,20.46,22.07,21.44,21.16,20.44,21.32,21.76,20.91,22.62,28.45,29.01,28.11,28.18,28.67,27.72,28.76,28.81,27.73,28.13,29.02,28.52,27.95,28.53,28.93,28.75,28.11,28.46,27.93,28.19,28.11,28.29,28.04,27.94,28.28,28.47,28.19,27.79,28.23,28.04,27.80,27.32,27.23,26.60,26.99,26.14,24.46,26.06,26.33,26.75,26.68,27.58,27.53,27.60,28.51,28.46,27.66,28.06,28.05,27.33,27.44,26.52,26.83,26.12,26.76,26.26,26.90,27.05,27.61,27.77,27.66,27.24,27.09,27.20,27.57,26.85,26.93,26.89,27.21,26.27,26.99,26.44,26.11,25.01,25.06,24.70,25.27,26.09,25.34,26.76,26.48,27.39,27.49,27.98,28.21,28.45,28.66,28.42,28.98,28.75,28.64,29.16,29.05,29.47,29.59,29.40,29.46,29.64,29.60,29.07,29.11,29.27,28.99,28.77,28.74,28.60,28.63,28.31,28.43,28.48,28.17,27.86,28.28,28.37,27.61,27.61,28.24,27.85,27.05,27.52,27.79,26.97,26.85,27.31,27.45,26.68,27.00,27.60,27.07,26.76,27.44,27.80,27.21,27.26,27.78,27.82,27.81,27.15,27.26,26.64,26.63,26.08,26.48,25.03,25.18,24.68,25.44,25.77,26.36,26.02,26.80,26.14,26.89,26.76,27.52,27.83,28.30,28.61,28.73,28.43,28.22,28.71,28.78,29.36,29.38,29.80,30.06,29.61,29.61,29.47,29.64,29.81,29.82,30.20,29.88,30.25,30.25,29.88,29.96,29.61,29.66,29.94,29.44,29.05,29.58,29.41,28.64,28.99,29.20,28.65,28.66,28.21,28.63,28.83,28.54,28.80,28.69,28.76,28.60,28.85,28.79,29.12,29.05,29.09,28.88,29.43,29.34,29.45,29.47,29.80,29.73,30.11,30.01,29.75,30.02,30.19,29.77,29.49,29.77,29.61,29.85,29.55,29.85,29.71,29.70,29.37,28.99,28.91,29.17,29.15,28.66,29.05,29.20,29.01,28.61,28.78,29.07,28.52,28.56,28.98,28.89,29.03,29.33,29.28,29.31,29.61,29.31,29.05,29.04,29.04,28.95,28.84,28.59,28.76,28.09,28.34,27.55,27.90,27.46,27.50,27.74,28.17,28.36,27.98,28.31,27.94,28.26,27.98,28.80,28.95,28.57,28.73,28.39,28.35,28.44,28.21,28.52,28.63,28.02,28.21,27.23,27.46,27.48,26.39,26.70,25.58,26.04,26.27,24.13,25.70,26.20,27.09,26.37,26.29,27.48,27.62,27.29,27.40,26.78,27.01,27.36,27.18,27.19,26.63,27.18,26.79,27.51,27.41,27.83,27.66,28.19,27.93,28.51,28.36,27.83,27.63,27.77,26.85,27.08,25.88,26.61,25.54,26.25,24.91,26.25,25.65,26.79,26.76,27.41,27.40,27.90,27.58,28.29,28.27,28.29,28.54,28.23,28.81,28.57,29.27,29.03],[9.06,7.48,5.82,5.74,6.21,6.76,7.80,8.34,8.53,8.01,8.07,8.92,8.52,8.49,8.95,9.31,8.76,8.47,8.70,8.68,8.00,7.56,8.04,7.75,6.92,7.15,7.68,7.70,6.88,7.57,7.65,7.18,6.69,7.32,7.20,7.74,7.96,7.97,8.28,8.13,8.29,8.93,8.89,9.67,10.14,14.28,15.97,16.27,15.63,15.43,16.05,13.50,11.09,11.06,10.00,8.80,8.97,8.85,9.16,9.14,9.50,9.32,10.66,10.18,9.32,9.18,9.54,8.42,8.00,8.45,9.37,9.74,9.63,9.69,9.41,9.33,8.89,9.86,9.49,10.03,9.89,10.46,10.83,10.56,11.37,11.88,12.07,11.21,11.56,12.18,11.96,11.03,11.60,11.82,13.67,14.09,14.18,13.56,13.24,11.94,12.19,11.32,11.76,12.29,11.62,10.98,12.04,12.07,11.24,11.21,10.34,10.02,10.12,9.27,9.88,9.02,9.77,9.29,9.55,10.09,9.66,10.48,10.82,10.58,11.63,10.93,10.47,11.38,11.68,10.83,10.97,12.20,11.98,11.22,11.79,12.58,12.32,11.86,12.94,13.13,12.19,13.39,12.35,12.44,12.30,11.73,11.23,10.39,10.67,9.79,9.80,8.73,9.29,8.76,8.63,8.16,7.95,7.41,7.38,6.88,6.72,6.45,6.35,5.85,4.92,5.28,5.81,5.37,5.36,5.95,6.25,5.75,6.18,7.17,6.93,6.49,6.18,5.38,4.72,4.57,4.12,3.83,4.10,4.45,4.88,4.93,5.61,5.10,5.82,7.40,8.90,11.19,12.73,11.89,11.35,10.73,9.55,9.31,7.97,8.77,8.93,8.05,8.01,6.43,5.73,5.36,4.83,4.53,4.42,4.13,5.38,6.02,6.83,5.73,6.08,5.52,5.37,5.90,5.51,6.06,5.84,4.92,4.85,5.11,4.57,4.07,4.36,4.31,3.73,3.45,3.95,4.12,3.30,3.20,2.73,1.99,2.74,2.30,3.24,3.24,3.81,4.49,4.90,5.24,5.26,4.69,3.67,4.01,4.64,4.46,3.63,4.38,4.70,4.24,4.46,5.09,5.75,6.22,5.81,5.96,6.02,5.26,4.92,4.18,4.34,4.49,4.44,3.81,3.82,3.35,3.51,3.15,3.43,2.96,3.41,4.17,3.99,3.42,3.82,3.39,2.96,2.38,2.22,2.88,2.86,2.09,2.66,3.11,2.88,2.73,3.30,3.75,3.67,3.88,3.63,3.20,3.27,2.48,3.13,2.22,3.10,2.96,1.96,2.01,1.66,1.58,1.49,1.28,0.88,0.76,0.97,1.28,1.60,1.60,1.78,2.43,3.05,3.28,3.92,4.07,3.48,2.77,2.88,1.98,2.74,2.01,3.00,3.23,4.87,5.73,6.92,6.48,8.01,7.09,7.07,6.47,5.34,3.68,2.69,3.06,3.09,3.50,3.75,4.23,4.80,5.74,7.15,8.78,11.13,11.50,10.10,11.12,13.16,12.82,12.05,13.43,15.18,14.97,15.09,16.31,17.94,18.71,16.48,17.28,16.41,17.00,16.55,14.54,14.53,15.84,14.32,12.65,14.44,14.59,13.05,13.06,12.28,12.98,12.35,13.01,13.26,12.72,14.09,14.65,14.95,15.29,16.46,16.35,16.76,19.14,19.70,20.08,18.89,19.52,17.38,18.94,20.21,18.37,19.20,17.37,18.28,19.00,16.54,16.75,18.36,17.60,16.02,17.92,19.04,20.70,21.37,23.21,21.72,21.31,20.93,20.25,21.41,20.29,19.24,21.50,22.08,19.79,20.92,22.60,21.64,20.09,23.11,22.65,21.44,21.98,22.72,23.08,23.48,23.88,24.21,24.52,24.67,24.50,25.76,25.14,24.79,24.26,23.53,24.91,24.59,23.41,24.14,24.95,23.88,23.13,23.94,23.35,24.47,23.91,24.64,23.67,22.96,23.73,23.53,21.82,21.84,23.10,20.50,19.50,20.83,21.47,18.23,17.75,17.09,19.19,19.38,21.01,18.96,20.17,21.94,21.61,21.50,19.34,18.44,16.83,16.26,17.97,16.42,16.37,18.37,19.88,18.22,19.50,21.23,21.13,20.25,21.91,23.03,22.93,22.75,23.80,24.78,25.19,26.16,25.24,24.36,25.25,26.20,25.08,24.67,25.37,26.15,26.07,25.63,25.13,24.90,23.75,24.15,24.77,23.61,23.27,23.88,24.05,22.41,22.33,23.99,22.54,21.63,22.44,23.30,23.53,23.14,25.10,24.32,23.97,25.32,25.77,25.01,25.53,26.02,26.27,25.75,26.45,26.78,27.13,27.18,26.74,26.00,26.27,26.99,27.02,26.79,26.99,27.03,26.51,26.01,24.50,25.00,25.58,25.11,23.99,24.82,25.67,24.15,23.61,24.97,25.29,24.02,24.73,25.73,25.77,26.27,26.51,26.45,26.92,26.72,26.90,26.94,27.14,27.21,27.32,27.32,27.42,27.52,27.66,27.55,27.61,27.73,27.80,27.58,27.87,27.74,27.30,26.64,26.85,25.86,26.74,26.60,25.30,25.85,26.58,26.11,24.78,26.10,26.71,25.80,25.40,26.41,26.21,25.96,26.00,26.23,26.40,26.53,26.86,26.98,27.07,27.11,27.22,27.42,27.51,27.29,27.58,27.75,27.35,27.41,27.65,27.77,27.66,27.83,27.76,27.54,27.36,26.20,25.92,25.95,26.45,27.05,27.31,25.97,26.27,27.00,26.83,26.21,26.69,26.89,25.91,26.27,25.46,25.04,25.87,25.29,26.20,25.89,26.65,26.70,26.81,27.34,27.15,27.09,27.28,27.53,27.50,27.17,27.52,27.83,27.80,27.63,27.80,27.94,28.17,28.11,28.00,28.23,28.10,27.71,28.07,28.14,27.61,27.82,27.73,27.71,27.44,27.53,27.03,27.32,27.29,26.76,26.85,25.77,25.29,25.64,25.28,24.67,24.65,23.49,23.12,24.54,22.43,24.31,22.18,22.04,23.90,22.82,23.54,23.40,23.91,25.14,25.82,25.28,26.07,26.17,26.82,27.30,26.77,26.64,27.08,27.21,27.09,27.18,27.41,27.48,27.48,27.34,27.81,27.61,27.26,27.77,28.35,27.88,27.90,28.41,28.49,28.65,28.45,28.28,28.54,28.44,27.95,28.00,28.14,27.92,27.96,27.90,28.07,27.82,27.81,27.60,27.65,27.71,27.38,26.94,27.35,27.65,27.38,27.24,27.67,27.62,27.19,28.10,28.28,27.87,27.59,28.09,28.40,27.94,28.00,28.53,28.42,27.94,28.37,28.76,28.50,28.49,28.56,28.03,28.20,28.10,28.05,28.28,28.27,27.99,28.15,28.35,27.92,27.80,28.11,28.05,27.07,27.66,28.22,28.28,28.83,28.15,28.58,28.04,28.13,28.61,28.17,28.16,28.17,28.68,28.46,28.33,28.90,28.57,28.16,28.70,28.75,28.31,28.49,28.88,28.86,28.39,28.67,28.48,29.09,29.12,29.08,28.91,28.57,28.82,28.63,28.45,28.29,28.49,28.53,28.32,28.38,28.08,27.93,27.95,28.05,28.20,28.26,28.17,28.29,28.52,28.93,28.91,28.47,29.05,29.43,29.22,28.93,28.90,28.99,28.63,28.07,28.52,28.85,28.24,28.62,28.91,28.94,28.39,28.69,29.00,28.90,28.76,28.84,29.25,28.93,28.82,29.16,29.39,28.82,29.07,29.51,29.33,29.52,29.32,29.28,28.92,29.00,28.97,28.86,28.91,28.54,28.65,28.75,28.39,28.13,28.13,28.09,28.23,28.02,28.37,28.74,28.63,28.86,28.74,28.91,28.84,28.98,29.00,28.99,29.08,29.31,29.40,29.35,29.59,29.55,29.27,29.50,29.56,29.21,29.21,29.52,29.44,28.98,29.10,29.47,29.18,28.91,29.09,29.09,28.71,28.63,28.46,28.71,28.36,28.47,28.35,28.62,28.65,28.96,28.93,28.89,28.94,29.05,29.15,28.95,29.05,29.40,29.35,29.22,29.53,29.60,29.51,29.78,29.59,29.36,29.46,29.65,29.31,29.25,29.50,29.49,28.98,29.31,29.61,29.32,29.12,28.77,28.95,29.13,28.53,28.58,29.05,29.05,28.78,28.91,29.03,29.17,28.77,29.16,29.21,29.12,29.47,29.54,29.71,29.05,29.21,29.55,29.33,28.96,29.29,29.58,29.21,29.26,29.49,29.24,29.04,28.74,28.88,28.73,28.95,28.53,28.82,28.91,28.86,28.48,28.94,28.76,28.56,28.68,29.02,28.95,28.86,29.21,29.36,29.04,29.49,29.32,29.53,29.40,29.15,29.11,29.50,29.14,29.14,29.34,29.39,28.96,29.03,29.39,29.13,28.77,28.57,28.70,28.73,28.72,28.69,28.76,28.82,28.78,28.72,28.49,28.53,28.39,28.59,28.47,28.43,28.67,28.66,28.86,28.37,28.74,28.84,28.75,28.72,28.62,29.05,29.12,29.19,28.79,28.60,29.20,28.98,28.47,28.52,29.02,28.68,28.64,28.59,28.58,28.58,28.38,28.66,28.39,28.54,28.20,27.86,27.92,27.72,27.04,27.26,27.84,28.12,28.05,27.96,28.36,28.45,28.34,28.39,28.36,28.22,28.48,28.44,28.42,28.29,28.52,28.75,29.05,29.29,29.03,29.14,29.31,28.98,28.53,28.82,28.80,28.40,28.23,28.49,28.39,28.31,27.94,28.28,28.50,28.26,28.23,28.06,28.11,28.03,27.54,27.58,27.64,26.69,27.40,28.03,27.51,27.87,28.25,28.22,27.64,28.24,28.00,27.93,28.16,28.03,27.89,27.86,28.16,28.16,27.65,27.58,28.13,27.69,27.31,27.42,27.84,28.04,27.97,27.78,27.87,27.49,27.52,28.07,28.07,27.62,27.47,27.36,27.56,27.22,26.85,26.23,25.47,24.91,25.08,25.89,26.35,26.89,27.46,26.95,26.77,27.30,27.31,27.66,26.91,27.76,27.63,26.80,27.49,27.72,27.31,26.98,27.78,28.05,27.54,27.95,27.42,27.44,27.24,26.86,26.60,26.73,26.88,26.42,26.15,26.50,26.38,26.06,25.59,25.18,24.76,25.50,25.11,25.56,24.73,24.65,24.78,25.17,24.99,24.67,25.29,25.45,25.84,26.49,26.33,25.83,26.39,27.02,26.33,26.26,27.12,27.09,26.65,27.18,26.86,26.71,26.64,26.50,25.97,25.75,26.03,25.81,25.44,24.79,25.46,24.68,24.11,23.62,23.49,24.67,24.02,23.34,23.11,22.29,22.02,22.98,22.56,22.52,23.07,23.64,23.89,24.29,24.08,24.36,24.82,24.67,24.85,25.24,25.38,25.89,26.26,26.49,26.55,27.21,27.06,27.41,26.97,26.62,26.87,26.96,26.39,26.17,26.65,26.09,25.24,25.40,25.73,25.27,24.52,25.09,24.72,24.06,23.67,24.59,23.38,22.75,23.07,23.63,22.43,21.79,22.80,22.51,21.46,21.79,22.53,22.30,20.67,21.22,21.59,21.08,21.30,22.71,28.53,28.92,28.12,28.10,28.56,27.56,28.61,28.75,27.61,27.97,28.83,28.44,27.90,28.37,28.88,28.70,27.96,28.35,27.73,28.07,28.05,28.26,28.06,27.81,28.22,28.44,28.13,27.71,28.03,27.74,27.63,27.23,27.01,26.92,27.38,26.65,25.73,26.44,26.45,26.79,26.63,27.37,27.57,27.45,28.40,28.30,27.51,28.09,28.05,27.28,27.33,26.48,26.84,25.95,26.80,26.26,26.83,26.98,27.49,27.60,27.51,27.15,27.05,27.07,27.57,26.86,26.82,26.85,27.12,26.47,26.96,26.63,26.18,25.45,25.32,24.45,25.48,25.67,25.11,26.19,25.82,27.25,27.54,28.07,28.27,28.50,28.65,28.37,29.00,28.72,28.60,29.25,29.06,29.29,29.47,29.36,29.37,29.56,29.51,29.02,29.02,29.19,28.91,28.76,28.69,28.59,28.66,28.23,28.36,28.24,27.90,27.81,28.01,28.20,27.53,27.35,28.06,27.66,26.81,27.42,27.66,26.40,26.26,27.13,27.22,26.10,26.91,27.52,26.91,26.61,27.29,27.70,27.16,27.07,27.74,27.83,27.68,27.08,27.15,26.57,26.45,26.03,26.15,24.78,25.08,25.05,25.69,25.68,26.37,25.98,26.74,26.14,26.83,26.67,27.37,27.75,28.42,28.50,28.72,28.44,28.10,28.79,28.70,29.32,29.30,29.83,30.02,29.69,29.54,29.52,29.61,29.79,29.80,30.16,29.84,30.22,30.20,29.85,30.00,29.68,29.75,29.97,29.48,29.20,29.63,29.54,28.90,29.04,29.43,28.68,28.57,28.06,28.51,28.93,28.61,28.77,28.72,28.95,28.60,28.96,28.74,29.14,29.14,29.02,28.96,29.42,29.43,29.49,29.51,29.76,29.71,30.08,30.04,29.84,30.01,30.16,29.77,29.64,29.76,29.60,29.86,29.58,29.74,29.61,29.62,29.24,28.92,28.89,29.08,29.10,28.51,29.04,29.12,28.89,28.55,28.62,29.06,28.35,28.54,28.83,28.84,29.01,29.24,29.35,29.46,29.54,29.32,29.20,29.01,29.20,28.97,28.88,28.64,28.79,28.05,28.33,27.41,27.82,27.28,27.38,27.48,28.20,28.35,27.91,28.24,27.85,28.21,27.93,28.80,28.88,28.51,28.86,28.40,28.76,28.37,28.17,28.42,28.54,27.93,28.01,27.06,27.30,27.51,26.47,26.67,25.90,26.50,26.59,25.10,25.86,26.26,26.85,26.57,26.88,27.51,27.66,27.51,27.46,26.81,27.44,27.40,27.24,27.00,26.62,27.09,26.44,27.53,27.26,27.84,27.63,28.09,27.81,28.43,28.41,27.81,27.69,27.87,26.86,26.98,25.26,26.32,25.33,25.89,24.85,26.13,25.61,26.76,26.57,27.22,27.23,27.82,27.40,28.26,28.19,28.31,28.65,28.21,28.81,28.54,29.21,28.97],[9.05,7.19,5.16,5.20,6.00,6.30,7.19,7.81,7.86,7.10,7.39,8.35,7.85,7.73,8.42,8.87,8.42,7.75,7.95,8.15,7.46,6.71,7.26,7.17,6.44,6.55,7.22,7.09,6.44,7.08,7.08,6.84,6.38,7.07,7.07,7.39,7.62,7.24,7.77,7.78,7.92,8.43,8.62,9.58,9.90,13.90,16.09,16.58,15.56,14.86,16.35,12.96,11.03,10.81,9.72,8.16,8.47,8.35,8.66,8.52,9.01,8.92,9.97,9.81,8.92,8.86,9.28,8.15,7.41,8.08,8.95,9.18,9.14,9.05,8.82,8.78,8.19,9.28,8.76,9.45,9.29,9.91,10.22,10.02,10.75,11.31,11.50,10.73,10.79,11.57,11.29,10.41,10.96,11.00,13.29,13.71,13.94,13.22,12.51,11.39,11.37,10.65,11.04,11.34,10.71,10.37,11.21,11.14,10.43,10.48,9.69,9.32,9.63,8.66,9.37,8.27,9.15,8.60,9.01,9.53,9.08,9.92,10.20,10.09,11.00,10.31,9.96,10.91,11.03,10.30,10.39,11.61,11.31,10.55,11.10,12.03,11.65,11.15,12.53,12.69,11.61,12.82,11.80,12.06,11.87,10.91,10.47,9.88,10.03,9.34,9.30,8.28,8.78,8.11,8.05,7.83,7.36,6.96,6.95,6.39,6.21,6.24,6.27,5.76,4.45,4.85,5.44,5.01,4.82,5.51,5.59,5.32,5.75,6.53,6.34,6.30,6.04,5.20,4.45,4.37,3.84,3.33,3.87,4.11,4.19,4.86,5.45,4.71,6.03,7.57,9.16,11.80,13.20,12.23,12.09,11.07,9.51,9.29,7.76,8.60,8.74,8.04,7.70,6.37,5.56,5.19,4.34,4.21,4.19,3.89,5.13,5.73,6.60,5.50,5.60,5.26,4.77,5.36,5.09,5.41,5.10,4.38,4.37,4.45,4.05,3.53,3.67,3.94,3.55,3.13,3.55,3.71,3.05,3.00,2.46,1.82,2.60,2.29,3.11,3.12,3.78,4.45,4.98,5.07,5.29,4.56,3.58,3.91,4.51,4.01,3.41,4.14,4.38,3.77,3.69,4.63,5.20,5.63,5.32,5.34,5.31,4.90,4.47,3.67,3.91,4.12,4.23,3.50,3.34,2.92,3.12,2.79,3.02,2.74,3.28,3.93,3.85,3.17,3.43,3.05,2.56,2.12,1.94,2.52,2.47,1.77,2.21,2.81,2.50,2.36,2.95,3.35,3.30,3.49,3.29,2.86,2.81,2.19,2.63,2.30,2.81,2.72,1.96,1.95,1.82,1.63,1.29,1.23,1.19,0.90,0.77,0.90,1.41,1.37,1.53,2.09,2.95,3.29,3.85,3.80,3.15,2.42,2.45,1.78,2.49,2.01,2.85,3.36,5.11,5.92,7.27,7.12,8.41,7.43,7.12,6.64,5.43,3.94,2.61,2.90,2.91,3.35,3.67,3.94,4.60,5.73,7.07,8.70,10.63,11.22,9.99,10.94,12.42,12.38,11.79,12.75,14.50,14.15,14.85,15.83,17.27,17.88,15.75,16.59,15.77,16.48,16.09,13.98,14.07,15.29,14.05,12.15,13.87,14.02,12.76,13.01,12.19,12.79,12.06,12.79,13.00,12.37,13.65,14.00,14.88,14.87,15.75,15.66,15.92,18.39,19.00,19.30,18.45,18.94,16.95,18.12,19.51,17.81,18.42,16.39,17.93,17.96,15.83,16.49,18.16,16.84,15.40,17.90,18.25,20.13,20.34,22.22,21.08,21.11,20.60,20.62,21.79,20.37,19.01,21.29,21.92,19.21,20.63,22.42,21.70,19.53,23.66,22.66,20.85,21.53,22.40,23.14,23.65,24.25,24.31,24.57,24.45,24.20,25.60,25.15,25.11,24.29,23.96,24.81,24.66,23.82,24.11,25.10,23.83,23.52,24.46,23.49,24.88,24.10,24.58,23.83,22.90,23.45,23.45,21.74,21.32,22.75,20.43,19.11,20.34,21.46,17.87,17.67,16.67,18.99,18.78,20.73,19.46,20.78,23.10,22.05,21.52,19.70,17.99,16.92,16.08,17.63,16.18,16.10,18.06,19.71,17.66,18.83,20.71,20.83,20.10,21.45,22.76,22.40,22.11,23.21,24.44,24.79,25.86,24.94,23.83,24.93,26.16,24.68,25.09,25.26,26.02,26.35,25.78,25.27,24.91,23.53,24.33,24.90,23.69,22.95,24.05,23.83,21.89,21.98,24.12,22.00,21.06,21.84,22.94,22.90,22.49,24.48,23.86,23.44,24.96,25.50,24.63,24.92,26.08,26.12,25.32,25.94,26.81,26.94,27.40,26.27,25.72,25.61,26.27,26.61,26.03,26.45,26.59,25.67,25.96,25.15,24.76,25.30,24.91,23.92,24.66,25.11,23.59,23.25,24.38,24.59,23.31,24.06,24.95,25.17,25.67,26.08,25.85,26.44,26.63,26.35,26.21,26.63,27.03,26.61,26.57,27.09,27.36,27.14,27.33,27.13,27.39,27.43,27.01,27.51,27.21,26.82,26.66,26.60,25.88,26.32,26.31,25.23,25.59,26.10,25.80,24.53,25.47,26.19,25.27,24.75,25.97,25.62,25.58,25.41,25.74,26.18,25.93,26.30,26.66,26.66,26.39,26.46,26.81,26.84,26.52,26.87,27.06,26.67,26.67,26.93,27.16,27.01,27.18,27.05,26.85,26.88,25.85,25.91,25.94,25.99,26.34,26.56,25.49,25.76,26.24,25.83,25.65,26.07,26.23,25.24,25.70,25.10,24.47,25.22,24.68,25.49,25.48,25.90,26.27,26.34,27.07,26.76,26.59,26.87,27.21,26.88,26.66,27.38,27.48,27.06,27.20,27.84,27.58,28.15,27.70,27.50,27.38,27.47,27.29,27.21,27.33,26.75,27.16,26.69,26.92,26.87,26.56,26.06,26.42,26.63,25.99,26.06,25.05,24.67,25.10,24.69,23.83,23.79,22.77,22.67,23.71,21.85,23.68,21.72,21.29,23.34,22.18,22.96,22.85,23.28,24.23,25.39,24.88,25.45,25.71,26.59,27.09,26.44,26.25,26.78,26.90,26.65,26.61,27.25,27.08,26.91,26.97,27.65,27.37,27.02,27.51,27.97,27.47,27.62,28.12,28.18,28.55,28.28,28.13,28.09,27.96,27.63,27.63,27.44,27.47,27.53,27.20,27.18,27.35,27.30,26.63,26.81,27.20,26.89,26.36,26.84,27.24,26.98,26.84,27.23,27.27,26.87,27.73,27.95,27.52,27.21,27.72,28.04,27.42,27.57,28.11,27.99,27.57,27.96,28.53,28.20,28.20,28.26,27.51,27.74,27.57,27.55,27.74,27.69,27.44,27.63,27.74,27.23,27.35,27.66,27.42,26.37,27.22,27.69,27.65,28.31,27.56,28.24,27.76,27.74,28.33,27.75,27.56,27.77,28.27,27.94,27.77,28.57,28.20,27.73,28.34,28.36,27.86,28.01,28.55,28.44,27.93,28.22,28.12,28.79,28.88,28.77,28.54,28.13,28.45,28.15,27.90,27.84,27.95,28.02,27.80,27.79,27.32,27.18,27.42,27.34,27.65,27.57,27.56,27.70,27.94,28.51,28.51,27.95,28.65,29.06,28.93,28.51,28.59,28.58,28.08,27.68,28.10,28.44,27.79,28.08,28.49,28.48,27.90,28.34,28.58,28.25,28.29,28.40,28.79,28.43,28.48,28.83,28.96,28.31,28.73,29.37,29.02,29.44,28.99,29.10,28.43,28.79,28.62,28.28,28.50,28.06,28.03,28.23,27.95,27.65,27.45,27.33,27.75,27.48,27.77,28.20,28.04,28.41,28.27,28.33,28.47,28.50,28.63,28.44,28.78,29.05,29.20,29.12,29.42,29.46,29.06,29.27,29.49,28.86,28.74,29.25,29.17,28.53,28.75,29.20,28.73,28.50,28.75,28.82,28.34,28.37,28.18,28.13,27.84,27.96,27.70,28.08,28.17,28.52,28.46,28.43,28.57,28.56,28.60,28.53,28.62,28.99,28.93,28.97,29.29,29.38,29.27,29.68,29.34,29.07,29.13,29.37,28.92,28.85,29.21,29.14,28.57,28.96,29.39,28.90,28.92,28.39,28.55,28.77,28.15,28.05,28.60,28.65,28.35,28.52,28.60,28.82,28.59,28.93,29.06,28.75,29.21,29.23,29.51,28.68,28.81,29.17,28.85,28.56,28.78,29.28,28.76,28.84,29.19,29.07,28.94,28.48,28.52,28.35,28.53,27.89,28.43,28.40,28.41,28.14,28.45,28.33,28.16,28.48,28.72,28.67,28.40,28.83,29.00,28.67,29.18,28.99,29.31,29.02,28.73,28.76,29.16,28.67,28.69,29.01,29.03,28.46,28.67,29.17,28.84,28.55,28.19,28.29,28.33,28.10,28.35,28.24,28.25,28.19,28.33,28.07,27.96,28.07,28.12,28.00,28.00,28.21,28.31,28.50,28.09,28.58,28.64,28.32,28.31,28.19,28.72,28.88,28.89,28.37,28.15,28.82,28.54,28.13,28.17,28.71,28.19,28.09,28.19,28.25,28.06,27.89,28.48,28.19,28.04,27.49,27.50,27.26,27.36,26.48,26.84,27.34,27.53,27.31,27.53,27.77,27.77,27.57,27.87,27.96,27.68,27.86,28.04,27.96,27.93,28.18,28.45,28.89,29.12,28.76,28.97,29.21,28.74,28.20,28.64,28.62,27.87,27.94,28.30,27.91,27.66,27.59,28.09,27.90,27.64,27.91,28.08,27.55,27.64,26.88,27.25,26.99,26.44,26.84,27.32,27.09,27.23,27.59,27.40,27.02,27.53,27.33,27.29,27.63,27.68,27.57,27.47,27.99,27.94,27.05,27.13,27.99,27.49,26.94,27.36,27.70,28.08,28.02,27.66,27.71,27.40,27.28,27.67,27.63,27.07,26.98,27.01,26.85,26.65,26.39,25.89,25.64,24.97,25.25,25.80,26.06,26.32,26.67,26.44,26.53,26.60,26.55,27.32,26.46,27.64,27.31,26.32,27.14,27.69,27.04,26.87,27.74,28.14,27.55,28.11,27.57,27.53,27.39,26.72,26.30,26.57,26.46,26.00,25.96,26.11,25.87,25.78,25.44,25.05,24.78,25.24,24.69,25.45,24.46,24.60,24.97,24.85,24.78,24.45,25.12,25.28,25.45,26.39,25.95,25.55,26.11,26.68,25.82,25.93,26.88,26.92,26.65,27.26,27.05,26.62,26.60,26.30,25.66,25.66,25.72,25.40,25.27,24.89,25.31,24.74,24.28,23.95,23.68,24.50,24.30,23.08,22.74,21.84,21.88,22.89,22.63,22.30,22.71,23.87,23.76,23.79,24.22,24.07,24.87,24.49,24.72,25.23,25.48,25.62,26.05,26.49,26.39,27.30,27.13,27.40,27.03,26.36,26.69,26.90,26.32,25.89,26.49,25.96,25.17,25.16,25.78,25.15,24.55,25.14,24.68,24.20,23.80,24.63,23.36,22.70,23.09,23.58,22.36,21.94,22.48,22.19,21.60,21.86,21.73,22.30,20.96,21.04,21.63,21.76,21.29,22.35,27.53,28.45,27.79,27.83,28.22,27.53,28.42,28.54,27.41,27.79,28.68,28.09,27.40,28.06,28.57,28.33,27.40,27.97,27.18,27.59,27.58,27.95,27.75,27.60,27.91,28.16,27.87,27.45,27.69,27.43,27.13,26.96,27.03,26.61,27.15,26.64,26.03,26.52,26.53,26.61,26.26,26.86,27.33,27.26,28.09,27.59,27.04,27.67,27.67,26.70,26.96,25.92,26.57,25.66,26.37,26.03,26.68,26.84,27.28,26.91,27.29,26.70,26.94,26.56,27.24,26.85,26.26,26.59,26.76,26.09,26.53,26.44,25.91,25.62,25.40,24.62,25.84,25.73,25.26,25.95,25.96,26.92,27.18,27.61,28.04,28.37,28.44,28.17,28.79,28.41,28.24,29.00,28.83,29.22,29.37,29.24,29.31,29.54,29.50,28.97,29.00,29.17,28.84,28.64,28.56,28.39,28.41,28.10,28.31,27.95,27.88,27.72,27.86,27.86,27.25,27.05,27.64,27.15,26.67,26.94,27.15,26.08,26.19,26.77,26.62,25.93,26.47,27.09,26.60,26.50,27.03,27.35,26.83,26.88,27.41,27.47,27.26,26.42,26.67,26.09,26.01,25.94,25.68,24.91,25.47,25.38,26.03,24.87,26.01,25.62,26.27,26.12,26.41,26.37,26.88,27.30,28.10,28.31,28.52,28.18,27.85,28.50,28.46,29.08,29.00,29.49,29.78,29.47,29.41,29.32,29.48,29.64,29.59,29.99,29.74,30.09,30.05,29.71,29.77,29.50,29.58,29.79,29.28,29.04,29.45,29.36,28.73,28.88,29.25,28.51,28.36,27.93,28.14,28.80,28.50,28.60,28.63,28.93,28.46,28.94,28.50,28.89,28.91,28.79,28.97,29.46,29.35,29.42,29.53,29.74,29.56,29.91,29.84,29.63,29.85,30.01,29.64,29.52,29.66,29.61,29.75,29.53,29.68,29.47,29.51,29.08,28.67,28.73,29.08,28.93,28.05,28.77,28.97,28.55,28.21,28.33,28.88,27.99,28.23,28.71,28.88,29.19,29.20,29.31,29.32,29.43,29.16,28.98,28.83,29.06,28.69,28.76,28.27,28.39,27.56,27.79,27.04,27.47,27.03,27.16,27.07,27.75,27.86,27.46,27.85,27.43,27.85,27.47,28.45,28.63,28.20,28.73,28.27,28.61,28.03,27.97,28.15,28.33,27.55,27.78,26.51,27.19,27.25,26.43,26.53,25.99,26.71,26.70,25.62,26.08,26.28,26.92,26.81,26.95,27.57,27.83,27.25,27.55,27.00,27.23,27.18,26.93,26.86,26.71,26.92,26.51,27.29,26.93,27.61,27.29,27.88,27.24,28.11,28.20,27.50,27.42,27.38,26.28,26.70,25.56,26.29,25.56,25.78,25.30,25.70,25.69,26.55,26.41,26.83,26.83,27.45,27.07,28.05,27.85,27.94,28.46,27.90,28.55,28.23,28.91,28.76],[9.44,7.69,5.75,5.81,6.29,6.98,8.11,8.76,8.99,8.37,8.49,9.56,9.22,8.88,9.70,10.29,9.73,8.89,9.23,9.50,8.70,7.99,8.61,8.43,7.61,7.63,8.41,8.13,7.21,8.24,8.32,7.85,7.35,7.83,7.84,8.41,8.82,8.31,8.98,9.05,9.00,9.75,9.70,10.92,11.33,15.80,17.97,17.97,17.58,17.76,18.44,14.80,12.67,12.37,11.24,9.39,9.82,9.47,9.95,9.76,10.40,10.13,11.43,11.07,9.88,9.82,10.34,8.83,8.17,8.98,10.06,10.44,10.49,10.41,10.04,10.17,9.42,10.71,9.73,10.75,10.39,11.25,11.65,11.28,12.30,12.90,13.17,12.09,12.01,13.08,12.91,11.72,12.21,12.76,15.06,15.64,15.54,14.82,14.10,12.96,12.93,11.90,12.35,13.03,12.30,11.53,12.78,12.98,12.04,12.06,10.91,10.58,11.01,9.73,10.58,9.32,10.37,9.38,10.27,10.81,9.95,11.19,11.43,11.28,12.23,11.69,11.06,12.35,12.61,11.31,11.62,13.25,12.78,11.70,12.63,13.60,13.11,12.55,13.98,14.32,13.04,14.17,13.31,13.28,13.18,12.51,11.85,11.12,11.52,10.56,10.40,9.12,9.93,8.99,9.06,8.88,8.28,7.69,7.79,7.20,6.98,6.69,6.70,6.24,5.16,5.82,6.15,5.57,5.82,6.34,6.61,5.95,6.84,8.14,7.52,7.29,6.57,5.68,4.93,4.71,4.35,3.68,4.13,4.58,4.88,5.65,6.44,5.22,6.86,8.72,10.29,12.87,14.57,13.36,13.25,12.43,10.74,10.47,8.61,9.58,9.85,8.98,9.02,7.16,6.59,6.01,5.01,4.73,4.62,4.03,5.49,6.13,7.11,6.15,6.23,5.99,5.36,6.25,6.07,6.32,5.91,5.09,5.11,5.04,4.53,4.10,4.23,4.38,3.68,3.41,4.00,3.95,3.12,3.14,2.36,1.87,2.65,2.44,3.25,3.41,4.26,5.24,5.59,5.78,6.20,5.28,4.01,4.26,5.26,4.54,3.87,4.76,5.24,4.14,4.41,5.42,5.98,6.73,6.20,6.21,6.06,5.21,5.10,4.14,4.30,4.66,4.59,3.86,3.71,3.11,3.50,3.00,3.44,2.90,3.53,4.30,4.10,3.13,3.74,3.39,2.84,2.23,2.21,2.73,2.57,1.95,2.52,3.14,2.80,2.56,3.30,3.77,3.66,3.90,3.61,3.19,3.14,2.52,2.86,2.34,3.01,2.99,2.09,2.17,2.08,2.01,1.56,1.45,1.47,1.35,0.88,0.77,1.10,1.37,1.52,2.07,2.65,3.21,3.91,3.89,3.40,2.67,2.69,1.99,2.72,2.21,3.00,3.59,5.34,6.33,7.56,7.31,8.76,7.76,7.26,5.70,5.02,3.61,2.38,2.88,3.10,3.63,4.00,4.53,5.42,6.51,7.90,9.76,12.20,12.53,11.14,12.08,13.57,13.78,12.85,13.83,15.82,15.51,15.43,16.68,18.29,18.54,16.85,17.27,17.08,17.70,16.86,15.14,15.16,16.42,14.72,13.40,15.15,15.57,14.00,14.04,13.56,13.81,13.01,13.68,14.02,13.33,14.32,14.94,15.54,15.54,16.51,16.22,16.72,18.97,19.54,20.16,18.94,19.46,18.42,19.83,20.75,19.38,19.69,18.22,18.77,19.34,17.19,17.49,19.31,18.30,16.63,18.70,19.24,20.85,21.19,23.38,21.71,22.13,21.64,21.59,22.08,20.64,19.65,21.76,21.92,20.07,21.17,22.11,20.98,19.83,22.88,22.34,21.18,20.91,21.68,23.40,23.37,24.47,24.74,25.19,25.32,24.94,26.02,25.28,24.86,24.01,23.26,24.68,24.43,22.83,23.70,24.73,23.61,23.48,24.26,23.38,24.69,24.09,24.80,23.57,22.70,23.56,23.39,21.82,21.29,22.69,21.19,19.52,20.61,21.37,18.37,18.39,17.56,19.00,18.80,20.45,19.16,21.09,22.65,21.67,20.42,18.52,18.70,17.06,16.78,18.31,17.44,17.08,18.76,20.77,19.55,19.71,21.51,21.96,21.20,22.33,23.45,23.52,23.20,23.71,25.15,25.45,26.37,25.26,24.36,25.50,26.37,24.86,24.81,25.81,26.42,26.85,26.15,25.42,25.76,24.53,24.61,25.35,24.68,23.03,24.28,24.45,22.82,22.75,24.47,22.87,22.11,23.09,23.70,23.81,23.67,25.29,24.67,24.53,25.47,26.10,25.43,25.61,26.38,26.64,25.92,26.38,27.32,27.51,27.98,26.86,26.40,26.28,26.91,27.31,26.66,27.28,27.34,26.49,26.48,25.91,25.79,25.94,25.55,24.53,25.24,25.75,24.26,24.04,25.07,25.21,24.13,24.78,25.64,25.81,26.26,26.60,26.37,26.90,27.11,26.85,26.69,27.13,27.70,27.23,27.04,27.70,28.02,27.76,27.90,27.66,27.98,28.11,27.70,28.20,27.91,27.57,27.43,27.29,26.54,26.96,26.83,25.72,26.16,26.54,26.13,24.78,26.04,26.60,25.78,25.47,26.35,26.35,26.17,26.09,26.37,26.55,26.42,26.93,26.91,26.94,27.04,26.97,27.19,27.28,26.96,27.23,27.39,27.11,27.25,27.36,27.64,27.56,27.88,27.77,27.64,27.45,26.57,26.55,26.60,26.52,26.87,27.16,26.07,26.22,26.69,26.57,26.12,26.58,26.79,25.82,26.17,25.89,25.13,25.93,25.09,26.20,26.08,26.62,26.78,26.85,27.45,27.08,27.19,27.34,27.57,27.29,27.20,27.77,27.89,27.64,27.59,28.19,27.91,28.43,27.98,27.83,27.91,27.80,27.52,27.71,27.83,27.35,27.68,27.25,27.47,27.45,27.18,26.70,27.13,27.22,26.62,26.86,25.89,25.12,25.58,25.00,24.60,24.43,23.16,23.25,24.81,22.54,24.39,22.88,22.52,24.19,23.40,23.88,24.13,24.09,25.43,26.05,25.78,26.20,26.33,27.02,27.40,26.86,26.62,27.26,27.35,27.26,27.20,27.59,27.53,27.61,27.61,27.99,27.84,27.52,28.09,28.49,27.84,27.99,28.66,28.47,28.86,28.57,28.43,28.45,28.33,28.12,28.01,28.06,27.99,28.00,27.78,27.97,28.04,27.94,27.32,27.58,27.86,27.40,26.88,27.47,27.79,27.41,27.53,27.86,27.75,27.51,28.13,28.36,28.04,27.82,28.23,28.56,28.07,28.16,28.65,28.58,28.11,28.45,28.92,28.70,28.65,28.75,27.91,28.21,28.03,28.12,28.20,28.24,28.18,28.21,28.17,28.00,28.01,28.01,27.91,26.95,27.79,28.18,28.07,28.70,28.13,28.68,28.17,28.29,28.70,28.23,28.10,28.21,28.58,28.39,28.26,28.89,28.58,28.24,28.71,28.82,28.43,28.45,28.92,28.92,28.51,28.68,28.69,29.27,29.31,29.29,29.08,28.75,29.00,28.72,28.40,28.44,28.36,28.62,28.31,28.47,28.15,28.07,28.03,28.11,28.27,28.34,28.29,28.35,28.48,28.93,28.94,28.44,29.05,29.49,29.26,29.03,28.94,29.03,28.54,28.20,28.69,28.81,28.29,28.60,29.01,28.96,28.41,28.82,29.08,28.87,28.90,28.99,29.36,29.08,29.09,29.44,29.61,29.02,29.43,29.82,29.52,29.83,29.57,29.58,29.13,29.20,29.16,28.96,29.03,28.56,28.60,28.81,28.50,28.16,28.08,28.11,28.40,28.17,28.37,28.70,28.61,28.93,28.87,28.98,29.04,29.17,29.28,29.21,29.46,29.60,29.71,29.72,29.90,29.92,29.67,29.82,29.95,29.53,29.45,29.77,29.71,29.20,29.40,29.72,29.35,29.08,29.27,29.27,28.88,28.69,28.63,28.63,28.25,28.51,28.40,28.69,28.77,29.06,29.08,29.02,29.18,29.28,29.30,29.14,29.26,29.66,29.57,29.47,29.83,29.95,29.80,30.11,29.94,29.72,29.77,29.94,29.60,29.49,29.86,29.74,29.26,29.55,29.83,29.41,29.29,28.81,29.14,29.16,28.38,28.57,29.18,29.18,28.89,29.14,29.24,29.49,29.02,29.46,29.45,29.29,29.70,29.80,30.00,29.36,29.39,29.71,29.47,29.18,29.45,29.79,29.35,29.28,29.60,29.40,29.17,28.81,28.99,28.68,28.92,28.36,28.91,28.92,28.86,28.64,29.06,28.82,28.54,28.90,29.10,29.12,28.97,29.27,29.50,29.31,29.72,29.46,29.77,29.61,29.24,29.34,29.70,29.26,29.16,29.52,29.55,28.99,29.11,29.43,29.18,28.69,28.44,28.81,28.69,28.49,28.70,28.75,28.60,28.63,28.80,28.55,28.50,28.46,28.71,28.48,28.48,28.65,28.72,28.97,28.39,28.98,29.02,28.81,28.80,28.63,29.16,29.33,29.43,28.91,28.61,29.40,29.13,28.58,28.64,29.19,28.73,28.51,28.65,28.68,28.30,28.08,28.69,28.36,28.24,27.90,27.82,27.77,27.71,27.02,27.23,27.78,27.94,27.75,27.70,28.29,28.19,28.14,28.37,28.51,28.20,28.37,28.56,28.60,28.45,28.67,28.93,29.36,29.53,29.28,29.51,29.66,29.24,28.89,29.20,29.05,28.33,28.40,28.75,28.34,28.00,27.91,28.38,28.18,27.73,28.12,28.17,27.65,27.61,27.08,27.13,27.23,26.64,27.30,27.69,27.24,27.66,28.02,27.75,27.42,28.04,27.89,27.75,28.15,28.14,28.26,28.01,28.64,28.64,27.57,27.70,28.55,28.04,27.30,27.77,28.20,28.47,28.38,28.06,28.00,27.81,27.59,27.61,27.59,27.42,27.06,26.85,27.06,26.88,26.35,26.18,25.75,25.11,25.37,26.00,26.49,26.53,27.16,26.90,26.74,27.19,27.27,27.78,26.97,28.15,27.95,26.89,27.77,28.40,27.72,27.43,28.43,28.71,28.13,28.65,28.07,27.98,27.66,27.18,26.91,26.71,26.61,26.47,26.27,26.08,26.02,26.20,25.88,25.43,24.94,25.91,25.34,26.12,25.30,25.31,25.50,25.41,25.21,24.84,25.93,25.93,26.04,26.93,26.55,26.06,26.65,27.17,26.41,26.52,27.46,27.53,26.89,27.90,27.53,27.07,27.03,26.63,26.09,26.17,25.99,25.51,25.57,25.22,25.19,24.73,24.40,23.88,23.52,24.68,24.03,23.21,22.22,20.99,21.48,22.79,22.75,22.48,22.63,23.51,24.42,24.20,24.31,24.60,25.26,25.24,25.36,25.76,26.15,26.29,26.70,27.02,26.94,27.75,27.57,27.85,27.57,26.97,27.18,27.35,26.67,26.51,26.99,26.47,25.62,25.81,26.32,25.61,24.88,25.45,25.07,24.15,23.95,24.74,23.81,22.90,23.09,24.04,22.62,21.89,22.82,22.43,21.50,20.36,21.70,21.48,20.89,19.80,21.51,22.10,21.25,23.04,28.12,28.74,28.11,28.14,28.55,27.88,28.70,28.75,27.57,28.09,28.94,28.33,27.85,28.36,28.80,28.61,27.79,28.28,27.49,27.92,27.84,28.11,27.83,27.76,28.06,28.31,27.97,27.53,27.89,27.65,27.39,27.05,27.07,26.81,27.24,26.42,25.58,26.23,26.10,26.80,26.52,27.39,27.54,27.41,28.33,27.99,27.44,27.94,27.92,27.13,27.35,26.24,26.78,25.80,26.62,26.19,26.71,26.91,27.58,27.40,27.61,27.13,27.15,27.12,27.61,26.97,26.65,26.67,27.05,26.21,26.88,26.27,25.60,25.07,25.19,24.21,25.54,25.96,25.42,26.20,26.11,27.04,27.27,27.71,28.07,28.39,28.57,28.27,28.94,28.72,28.48,29.16,28.99,29.47,29.60,29.38,29.58,29.73,29.72,29.20,29.12,29.37,29.07,28.86,28.77,28.59,28.63,28.25,28.37,28.27,27.98,27.72,28.11,28.06,27.40,27.32,27.94,27.50,26.91,27.16,27.50,26.49,26.53,27.04,27.11,26.33,26.86,27.36,26.83,26.76,27.27,27.57,27.11,27.14,27.55,27.61,27.63,26.93,27.13,26.30,26.05,25.73,25.88,24.75,25.52,25.40,25.60,24.79,26.01,25.38,26.44,26.01,26.93,26.71,27.17,27.53,28.09,28.37,28.47,28.22,28.01,28.49,28.59,29.17,29.18,29.58,29.90,29.47,29.51,29.37,29.58,29.85,29.76,30.16,29.85,30.23,30.20,29.86,29.88,29.56,29.54,29.86,29.33,29.00,29.46,29.32,28.58,28.94,29.15,28.53,28.57,28.00,28.27,28.69,28.51,28.65,28.56,28.82,28.47,28.80,28.66,29.05,29.02,28.99,28.84,29.41,29.33,29.34,29.45,29.83,29.72,30.06,29.93,29.74,29.96,30.16,29.73,29.56,29.74,29.67,29.84,29.47,29.74,29.55,29.60,29.23,28.88,28.84,29.08,29.06,28.42,28.86,29.10,28.82,28.33,28.56,29.01,28.21,28.33,28.88,28.79,29.09,29.21,29.33,29.25,29.46,29.19,29.05,28.91,28.94,28.74,28.76,28.40,28.65,27.84,28.12,27.18,27.77,27.36,27.44,27.50,28.09,28.19,27.81,28.12,27.64,28.02,27.78,28.64,28.78,28.43,28.62,28.35,28.34,28.30,28.04,28.27,28.33,27.83,27.89,26.91,27.28,27.47,26.39,26.66,25.73,26.58,26.51,25.43,26.35,26.67,27.52,27.05,27.26,27.87,28.13,27.51,27.76,27.09,27.42,27.39,27.01,26.92,27.03,26.89,26.92,27.37,27.13,27.79,27.66,28.17,27.74,28.41,28.21,27.93,27.62,27.61,26.44,26.67,25.65,26.15,25.79,26.14,24.97,25.97,25.96,26.42,26.84,27.05,27.16,27.73,27.33,28.06,28.05,28.03,28.45,28.09,28.67,28.42,29.08,28.82],[9.55,7.94,6.75,6.48,6.83,7.80,8.80,9.58,9.97,9.26,9.38,10.55,10.23,10.09,10.90,11.37,10.75,10.23,10.41,10.63,9.60,9.14,9.69,9.27,8.52,8.43,9.28,8.94,8.30,8.65,8.97,8.64,7.80,8.10,8.02,8.78,9.17,9.21,9.66,9.73,9.82,10.61,10.34,11.59,11.87,15.98,17.59,17.73,18.24,18.03,17.94,15.33,12.85,12.69,11.72,10.37,10.55,10.32,10.59,10.48,10.84,10.51,12.06,11.45,10.28,9.92,10.55,9.05,8.83,9.52,10.51,11.16,10.91,11.17,10.67,10.97,10.50,11.60,10.79,11.64,11.50,12.05,12.56,12.08,12.99,13.53,14.03,13.05,13.13,13.93,13.96,12.80,13.14,13.83,15.55,15.99,15.92,15.61,14.99,14.01,14.12,13.10,13.39,14.02,13.42,12.49,13.54,13.84,12.68,12.78,11.67,11.41,11.80,10.65,11.43,10.42,11.30,10.51,11.06,11.63,10.91,11.76,12.24,11.86,12.88,12.23,12.00,12.83,13.25,12.41,12.50,13.81,13.73,12.88,13.41,14.18,14.14,13.32,14.42,14.94,13.75,14.87,13.81,13.70,13.69,13.26,12.83,11.72,12.19,11.24,11.32,10.10,10.69,10.10,9.63,9.60,9.18,8.31,8.17,7.94,7.72,7.03,7.00,6.79,5.67,6.61,7.06,6.20,6.73,7.43,7.94,6.93,7.73,9.09,8.65,8.25,7.48,6.58,5.92,5.83,5.08,4.90,5.10,5.69,6.06,6.16,7.16,6.08,7.25,9.16,10.84,13.35,14.47,13.78,13.48,12.76,11.37,11.24,9.71,10.61,10.76,9.84,9.63,7.82,7.26,6.45,5.47,5.11,5.04,4.55,5.95,6.53,7.55,6.49,6.72,6.41,6.06,6.95,6.60,7.08,6.59,5.55,5.49,5.58,5.00,4.37,5.01,4.76,4.16,3.91,4.39,4.28,3.47,3.25,2.69,2.01,3.02,2.85,3.73,3.82,4.48,5.48,5.95,6.14,6.61,5.66,4.44,4.85,5.57,5.09,4.69,5.22,5.55,4.78,5.21,6.06,6.82,7.67,7.06,7.03,6.69,5.76,5.64,4.82,5.19,5.28,5.35,4.49,4.44,4.04,4.36,4.05,4.01,3.49,4.33,5.09,4.92,4.30,4.64,4.15,3.62,2.92,2.67,3.16,3.44,2.18,2.72,3.53,3.40,2.68,3.43,4.10,3.93,4.32,4.05,3.68,3.80,3.01,3.67,2.89,3.69,3.71,2.58,2.81,2.62,2.66,2.22,1.71,1.78,1.93,1.46,0.93,0.77,1.20,1.56,2.03,2.73,2.97,3.93,4.15,3.72,2.90,3.05,2.17,3.14,2.57,3.55,4.09,5.72,6.67,8.16,7.55,8.85,7.96,8.08,6.70,5.59,3.65,2.77,3.37,3.49,4.03,4.29,4.92,5.69,7.19,8.73,10.81,13.39,13.58,12.11,13.37,15.22,14.77,13.89,15.36,17.25,16.27,16.60,17.79,19.28,19.75,18.10,19.17,18.46,18.88,18.40,16.78,16.77,17.86,16.27,14.76,16.41,16.78,14.93,15.15,14.32,14.50,13.59,14.42,14.69,14.41,15.22,15.63,16.96,17.06,17.48,17.46,18.22,20.00,20.82,21.94,20.05,21.34,19.18,20.77,21.84,20.43,21.18,19.49,20.33,21.69,18.71,18.37,20.28,19.39,17.66,19.22,20.35,22.28,22.65,24.37,23.32,22.67,22.31,22.25,22.20,21.11,20.31,22.14,22.50,20.84,21.34,22.66,22.21,20.56,23.13,22.95,21.53,21.68,22.79,23.95,23.76,24.59,24.66,25.22,25.31,24.99,25.80,25.22,24.91,24.67,24.16,24.86,24.85,23.66,24.13,24.89,23.80,23.49,24.55,23.67,24.88,24.45,25.07,24.04,23.46,24.06,23.85,22.36,22.00,23.14,21.87,20.09,20.98,21.96,19.34,18.62,18.23,19.57,19.10,21.30,18.89,21.06,23.39,22.41,21.59,19.20,19.23,17.41,17.06,18.65,17.58,17.82,19.05,20.96,19.65,20.45,21.76,21.73,21.79,22.29,23.39,23.66,23.32,24.06,25.24,25.41,26.22,25.43,24.60,25.63,26.44,25.16,25.11,26.06,26.39,26.84,26.11,25.74,26.19,25.01,25.08,25.81,25.15,23.65,24.52,24.86,23.63,22.82,24.73,23.53,22.43,23.14,24.15,24.08,23.68,25.25,24.82,24.47,25.58,26.09,25.64,25.95,26.55,26.76,26.36,26.87,27.46,27.80,28.06,27.18,26.77,26.90,27.39,27.64,27.56,27.95,27.79,27.21,26.88,26.46,26.37,26.55,26.30,25.71,25.90,26.49,25.17,24.93,25.76,26.07,25.04,25.43,26.12,26.42,26.83,27.05,27.07,27.68,27.61,27.51,27.67,27.84,28.15,27.92,28.09,28.32,28.49,28.41,28.50,28.30,28.56,28.52,28.38,28.71,28.41,28.16,27.91,27.90,26.99,27.72,27.64,26.56,27.06,27.48,27.19,26.01,27.09,27.51,26.84,26.50,27.20,27.22,26.84,26.94,27.06,27.20,27.32,27.72,27.64,27.67,27.86,27.98,28.05,28.18,28.10,28.24,28.25,28.19,28.12,28.30,28.42,28.35,28.55,28.28,28.20,28.03,27.21,26.91,26.95,27.18,27.89,28.01,26.87,27.27,27.74,27.56,27.11,27.56,27.56,26.77,27.17,26.50,26.03,26.81,26.23,27.10,26.86,27.48,27.49,27.68,27.96,27.87,27.99,28.07,28.25,28.21,28.15,28.31,28.58,28.55,28.37,28.57,28.61,28.85,28.77,28.74,28.76,28.68,28.42,28.67,28.76,28.37,28.52,28.30,28.46,28.33,28.15,27.68,28.01,28.08,27.40,27.54,26.64,26.02,26.50,26.02,25.65,25.50,24.59,24.33,25.88,24.25,25.49,23.74,23.35,25.14,24.32,24.93,25.02,25.07,26.25,26.82,26.34,27.00,27.04,27.46,27.84,27.62,27.42,27.80,27.90,27.90,28.06,28.07,28.24,28.40,28.30,28.44,28.46,28.35,28.60,28.91,28.61,28.80,29.06,28.99,29.23,29.02,28.96,29.19,28.99,28.77,28.76,28.93,28.80,28.69,28.71,28.88,28.65,28.59,28.16,28.47,28.51,28.11,27.61,28.23,28.38,28.01,28.02,28.40,28.34,28.15,28.59,28.76,28.47,28.43,28.73,28.93,28.72,28.79,29.14,29.04,28.78,28.97,29.32,29.19,29.12,29.24,28.59,28.89,28.80,28.76,28.74,28.89,28.75,28.73,28.86,28.60,28.56,28.59,28.48,27.62,28.29,28.68,28.68,29.11,28.64,29.07,28.66,28.74,29.10,28.81,28.65,28.65,29.03,28.97,28.80,29.29,29.00,28.75,29.24,29.28,28.95,29.07,29.37,29.40,29.06,29.30,29.23,29.61,29.73,29.71,29.57,29.36,29.55,29.35,29.16,29.13,29.22,29.32,29.04,29.17,28.80,28.75,28.80,28.83,28.91,28.82,28.84,29.02,29.12,29.51,29.50,29.06,29.58,29.89,29.72,29.69,29.41,29.66,29.16,28.67,29.33,29.43,28.96,29.33,29.61,29.58,29.16,29.46,29.68,29.55,29.54,29.57,29.88,29.66,29.67,29.86,30.00,29.64,29.81,30.08,29.95,30.10,29.97,29.96,29.68,29.71,29.69,29.59,29.60,29.32,29.40,29.51,29.21,29.00,28.80,28.90,29.10,28.81,29.08,29.41,29.39,29.56,29.51,29.66,29.69,29.78,29.83,29.81,29.88,29.96,30.08,30.05,30.18,30.20,30.02,30.14,30.18,29.94,29.92,30.13,30.06,29.77,29.83,30.10,29.86,29.66,29.77,29.80,29.42,29.36,29.27,29.37,29.11,29.25,29.10,29.43,29.46,29.73,29.74,29.65,29.81,29.80,29.86,29.75,29.77,30.06,29.95,29.95,30.17,30.24,30.16,30.32,30.24,30.06,30.11,30.25,29.97,29.90,30.11,30.08,29.74,29.90,30.14,29.91,29.73,29.44,29.68,29.69,29.07,29.27,29.70,29.69,29.44,29.69,29.72,29.88,29.46,29.81,29.73,29.68,30.07,30.11,30.23,29.77,29.85,30.10,29.97,29.66,29.91,30.10,29.82,29.78,29.95,29.74,29.54,29.35,29.48,29.33,29.48,29.09,29.46,29.49,29.44,29.21,29.62,29.44,29.20,29.46,29.63,29.59,29.60,29.80,29.91,29.77,30.02,29.86,30.04,29.92,29.72,29.70,29.98,29.71,29.70,29.81,29.86,29.51,29.55,29.80,29.67,29.27,29.09,29.29,29.26,29.20,29.25,29.29,29.35,29.30,29.28,29.14,29.18,29.05,29.18,29.16,29.10,29.29,29.31,29.50,29.05,29.48,29.48,29.46,29.35,29.29,29.67,29.70,29.75,29.38,29.25,29.69,29.49,29.10,29.14,29.49,29.18,29.15,29.07,29.05,29.05,28.77,29.11,28.88,28.90,28.60,28.45,28.46,28.25,27.67,27.85,28.28,28.75,28.52,28.24,28.96,28.97,28.77,29.05,29.00,28.87,29.06,29.07,29.01,28.95,29.20,29.36,29.60,29.81,29.53,29.66,29.75,29.45,29.18,29.31,29.29,28.83,28.74,28.92,28.81,28.66,28.42,28.70,28.71,28.42,28.49,28.45,28.24,28.13,27.74,27.73,27.94,27.09,27.89,28.48,27.82,28.31,28.70,28.42,28.16,28.71,28.55,28.38,28.62,28.73,28.55,28.57,28.68,28.69,28.13,28.14,28.52,28.14,27.74,27.80,28.15,28.20,28.33,28.09,28.01,27.89,27.87,28.14,28.12,27.95,27.51,27.36,27.68,27.50,26.89,26.70,26.04,25.31,25.15,26.35,26.79,27.27,27.84,27.40,27.17,27.80,27.87,28.25,27.49,28.36,28.28,27.40,28.06,28.53,28.00,27.69,28.35,28.58,28.04,28.42,27.79,27.79,27.46,27.28,27.15,26.91,27.06,26.77,26.66,26.63,26.73,26.68,26.36,25.90,25.28,26.21,25.81,26.49,25.80,25.08,25.43,25.96,25.53,25.39,26.05,26.03,26.49,27.18,27.02,26.46,26.98,27.61,26.83,26.87,27.61,27.73,27.16,27.73,27.32,27.26,27.07,26.78,26.34,26.33,26.28,26.04,25.86,25.40,25.42,25.06,24.53,23.87,23.65,24.84,23.59,23.16,22.62,21.60,21.65,22.99,23.13,22.80,23.26,24.11,23.87,24.42,24.66,24.75,25.09,25.25,25.37,25.69,26.12,26.48,26.71,27.02,27.12,27.72,27.67,27.81,27.45,27.11,27.28,27.28,26.95,26.68,27.00,26.52,25.85,25.74,26.16,25.82,24.98,25.35,25.02,24.29,24.20,24.65,23.95,23.10,23.26,24.04,22.99,21.52,23.00,22.62,21.43,19.62,21.96,21.43,20.09,18.99,21.77,21.81,21.68,23.46,28.66,29.17,28.18,28.19,28.70,27.96,28.80,28.89,28.00,28.28,29.06,28.64,28.20,28.74,29.27,29.15,28.39,28.89,28.22,28.56,28.52,28.72,28.35,28.38,28.60,28.79,28.44,28.20,28.53,28.29,28.09,27.68,27.58,27.20,27.66,26.92,25.57,26.69,26.62,27.19,27.11,27.91,28.00,27.81,28.84,28.91,28.02,28.61,28.53,27.81,27.84,26.92,27.23,26.30,27.07,26.50,27.00,27.35,27.88,27.73,27.95,27.58,27.43,27.66,28.07,27.22,27.23,27.27,27.70,26.76,27.48,26.78,25.80,25.31,25.73,24.98,25.83,26.01,25.01,26.51,26.28,27.32,27.45,28.08,28.21,28.52,28.74,28.42,29.24,28.92,28.84,29.44,29.24,29.71,29.75,29.50,29.62,29.74,29.77,29.27,29.12,29.43,29.06,28.92,28.87,28.70,28.67,28.42,28.44,28.60,28.26,28.04,28.49,28.44,27.80,27.75,28.47,28.02,27.28,27.77,28.07,27.03,26.94,27.71,27.81,26.76,27.64,28.21,27.33,27.31,27.93,28.17,27.63,27.66,28.16,28.24,28.27,27.65,27.82,27.26,26.67,25.83,26.04,25.27,24.26,24.88,25.08,24.60,26.22,25.91,27.10,26.31,27.36,27.12,28.01,28.24,28.74,28.91,29.01,28.73,28.52,28.91,29.02,29.57,29.64,30.03,30.19,29.81,29.83,29.68,29.88,30.02,29.95,30.34,30.07,30.39,30.37,30.03,30.10,29.80,29.77,30.03,29.64,29.28,29.72,29.61,29.00,29.34,29.45,29.02,29.05,28.71,29.09,29.24,29.03,29.18,29.00,29.05,28.83,29.05,29.07,29.41,29.36,29.33,29.15,29.75,29.58,29.51,29.67,29.99,29.79,30.25,30.17,29.85,30.17,30.30,29.89,29.65,29.97,29.88,30.07,29.89,30.10,29.97,29.98,29.70,29.41,29.32,29.49,29.54,29.01,29.35,29.54,29.40,28.95,29.17,29.49,28.85,28.94,29.33,29.21,29.34,29.63,29.57,29.54,29.87,29.58,29.42,29.34,29.30,29.26,29.17,28.93,29.16,28.47,28.77,27.80,28.25,27.60,27.76,28.11,28.62,28.80,28.44,28.68,28.30,28.50,28.37,29.15,29.21,28.85,28.97,28.76,28.73,28.76,28.70,28.87,28.97,28.47,28.45,27.62,27.93,28.06,27.11,27.09,26.00,26.68,26.80,25.37,26.23,26.73,27.47,26.86,27.28,27.91,28.13,27.97,27.89,27.26,27.55,27.80,27.26,27.53,27.09,27.29,27.11,27.66,27.33,27.94,27.68,28.16,28.01,28.56,28.36,28.00,27.66,27.80,26.60,26.99,25.82,26.66,25.55,26.28,25.37,26.54,25.85,27.30,27.11,27.76,27.76,28.32,27.89,28.65,28.65,28.63,28.87,28.63,29.11,28.92,29.54,29.37],[9.31,7.52,5.92,5.83,6.63,7.22,8.21,8.75,9.07,8.53,8.64,9.58,9.36,9.03,9.98,10.39,9.72,8.98,9.48,9.58,8.84,8.13,8.64,8.51,7.41,7.45,8.23,7.90,7.23,7.72,7.81,7.61,6.85,7.36,7.14,7.87,8.24,8.09,8.58,8.61,8.93,9.38,9.66,10.57,11.21,15.43,17.22,17.46,17.36,16.98,16.88,14.24,12.17,11.76,10.72,9.32,9.47,9.28,9.59,9.39,9.76,9.56,10.96,10.64,9.52,9.20,9.87,8.53,8.01,8.81,9.62,10.25,9.95,10.16,9.83,9.87,9.46,10.55,10.12,11.00,10.75,11.28,11.50,11.38,11.95,12.49,12.79,11.96,12.09,12.91,12.66,11.67,12.11,12.38,14.35,14.63,14.71,14.03,13.68,12.53,12.54,11.68,12.16,12.65,11.89,11.39,12.34,12.37,11.55,11.45,10.73,10.29,10.67,9.64,10.54,9.52,10.39,9.87,10.19,10.66,9.99,10.99,11.16,11.02,12.12,11.49,10.90,11.95,12.17,11.34,11.25,12.64,12.53,11.58,12.18,13.08,12.80,12.15,13.36,13.53,12.62,13.58,12.75,12.78,12.60,11.96,11.50,10.69,11.01,10.14,10.25,9.11,9.70,9.17,8.80,8.61,8.35,7.76,7.59,7.10,7.03,6.88,6.83,6.23,5.12,5.90,6.26,5.83,5.78,6.59,6.72,6.44,6.86,8.14,7.85,7.59,7.06,6.23,5.41,5.44,4.74,4.36,4.69,4.90,5.17,5.68,6.45,5.78,6.79,8.53,10.01,12.26,13.91,13.10,12.58,11.79,10.63,10.21,8.85,9.51,9.79,8.86,8.59,7.35,6.67,6.21,5.39,5.10,4.90,4.52,5.59,6.31,7.21,6.23,6.50,6.34,5.83,6.61,6.16,6.58,6.29,5.32,5.17,5.20,4.89,4.33,4.54,4.50,3.91,3.47,3.96,4.11,3.25,3.02,2.66,2.11,2.97,2.93,3.73,3.85,4.49,5.55,5.86,6.06,6.21,5.56,4.50,4.82,5.29,5.00,4.20,5.01,5.14,4.55,4.58,5.43,5.95,6.75,6.17,6.22,6.10,5.29,5.07,4.27,4.36,4.77,4.59,3.94,3.89,3.58,3.79,3.84,4.17,3.60,4.36,5.06,4.92,4.15,4.66,4.04,3.57,3.06,2.64,3.29,3.10,2.17,2.81,3.46,3.04,2.48,3.35,3.99,3.69,3.95,3.58,3.17,3.34,2.74,3.53,2.95,3.81,3.91,2.77,2.93,2.63,2.64,2.45,2.02,1.82,1.95,1.54,1.31,1.03,0.77,1.06,1.89,2.49,2.81,3.77,4.06,3.39,2.55,2.70,2.08,3.05,2.61,3.67,4.08,5.74,6.58,7.92,7.51,8.84,7.63,7.41,6.66,5.49,3.83,2.81,3.24,3.57,3.95,4.35,4.94,5.65,6.73,8.08,9.71,12.03,12.31,11.19,12.26,14.00,13.25,12.61,14.16,15.75,14.94,15.40,16.61,18.14,18.71,16.81,17.68,16.74,17.28,17.05,15.19,15.14,16.53,15.06,13.47,14.88,15.32,13.94,13.86,13.07,13.37,12.63,13.26,13.84,13.30,14.45,14.98,15.62,15.60,16.49,16.49,16.89,18.93,19.48,20.21,19.04,19.77,17.91,19.31,20.23,18.69,19.40,17.70,18.73,19.12,17.15,17.37,18.88,17.97,16.59,18.51,19.23,20.80,21.37,22.62,21.90,21.47,21.34,21.17,21.44,20.71,19.64,21.53,22.20,20.36,21.06,22.44,21.61,19.85,22.93,22.36,20.87,21.65,22.17,23.19,23.19,23.86,24.11,24.66,24.76,24.49,25.50,24.90,24.68,24.05,23.23,24.66,24.34,22.99,23.99,24.66,23.65,23.25,24.12,23.37,24.49,23.82,24.61,23.70,22.85,23.56,23.47,21.97,21.50,22.79,21.08,19.77,20.60,21.42,18.39,18.10,17.46,19.22,19.04,20.74,19.16,20.48,22.27,21.95,20.96,19.27,18.56,17.00,16.48,18.07,17.02,17.00,18.42,20.22,18.63,19.97,21.33,21.44,20.91,21.97,23.21,22.91,22.69,23.71,24.73,25.20,26.04,25.17,24.10,25.38,26.44,24.86,24.64,25.79,26.14,26.39,25.83,25.25,25.42,23.66,24.31,25.00,23.82,22.87,23.87,23.97,22.32,22.20,24.16,22.72,21.84,22.61,23.55,23.37,23.23,24.94,24.38,23.92,25.36,25.83,25.22,25.40,26.33,26.53,25.90,26.40,27.13,27.37,27.76,26.77,26.38,26.27,26.86,27.14,26.67,27.11,27.10,26.47,26.42,25.65,25.39,25.92,25.50,24.73,25.05,25.75,24.37,23.89,24.90,25.23,24.16,24.79,25.69,25.86,26.37,26.64,26.37,26.88,27.16,26.92,26.85,27.28,27.67,27.30,27.20,27.78,28.05,27.79,28.02,27.61,27.96,28.01,27.64,28.08,27.87,27.56,27.18,27.20,26.34,26.87,26.84,25.81,26.07,26.68,26.32,25.22,26.40,26.65,26.07,25.84,26.49,26.31,26.18,26.17,26.34,26.73,26.56,26.86,27.14,27.22,27.07,27.17,27.44,27.37,27.16,27.41,27.66,27.32,27.36,27.59,27.74,27.70,27.93,27.74,27.58,27.41,26.54,26.55,26.51,26.55,26.97,27.24,26.17,26.51,26.86,26.75,26.39,26.68,26.77,25.96,26.27,25.76,25.22,25.91,25.54,26.27,25.99,26.65,26.87,26.88,27.58,27.23,26.98,27.36,27.74,27.36,27.19,27.92,28.11,27.65,27.79,28.29,28.20,28.50,28.28,28.07,28.20,28.04,27.84,27.89,27.88,27.55,27.74,27.49,27.47,27.43,27.33,26.80,27.11,27.28,26.73,26.85,25.73,25.34,25.66,25.25,24.68,24.67,23.85,23.53,24.83,23.18,24.46,22.96,22.61,24.32,23.25,23.92,23.92,24.19,25.25,25.90,25.59,26.07,26.25,26.86,27.24,26.84,26.65,27.21,27.29,27.04,27.19,27.66,27.61,27.38,27.48,28.04,27.82,27.61,28.01,28.47,27.99,28.20,28.50,28.48,28.84,28.51,28.47,28.55,28.43,28.23,28.23,28.13,28.07,28.14,27.78,27.82,27.87,27.89,27.41,27.43,27.69,27.44,26.91,27.35,27.65,27.43,27.25,27.65,27.68,27.34,28.03,28.27,27.93,27.66,28.12,28.44,27.94,28.04,28.56,28.48,28.05,28.40,28.78,28.63,28.62,28.70,27.97,28.30,28.12,28.14,28.26,28.20,27.90,28.10,28.31,27.86,27.84,27.99,27.91,27.03,27.60,28.10,28.11,28.62,28.00,28.45,27.85,28.01,28.41,27.99,27.93,28.01,28.51,28.31,28.15,28.73,28.51,28.09,28.61,28.70,28.26,28.46,28.84,28.82,28.40,28.63,28.57,29.05,29.11,29.04,28.89,28.60,28.81,28.66,28.40,28.34,28.44,28.54,28.32,28.37,27.99,27.86,27.94,27.98,28.12,28.04,28.04,28.21,28.41,28.78,28.71,28.35,28.83,29.27,29.00,28.76,28.69,28.80,28.44,27.93,28.45,28.62,28.17,28.46,28.75,28.81,28.29,28.62,28.87,28.77,28.70,28.71,29.10,28.84,28.88,29.06,29.27,28.77,29.09,29.42,29.17,29.47,29.30,29.33,28.95,29.03,28.97,28.86,28.95,28.54,28.65,28.81,28.49,28.21,28.07,27.98,28.25,28.08,28.26,28.60,28.52,28.75,28.65,28.79,28.87,28.88,29.04,28.97,29.13,29.27,29.31,29.38,29.51,29.47,29.23,29.44,29.55,29.22,29.12,29.44,29.44,29.01,29.13,29.45,29.17,28.85,29.12,29.18,28.70,28.58,28.48,28.53,28.28,28.49,28.29,28.66,28.63,28.90,29.00,28.77,28.94,28.98,29.08,28.91,28.88,29.30,29.21,29.03,29.39,29.45,29.44,29.58,29.44,29.34,29.40,29.50,29.20,29.05,29.34,29.37,28.94,29.21,29.49,29.25,29.03,28.78,28.89,29.14,28.38,28.45,28.99,28.96,28.63,28.91,29.01,29.11,28.69,29.04,28.96,28.96,29.31,29.35,29.51,28.91,29.01,29.38,29.20,28.83,29.16,29.40,29.08,29.13,29.29,29.16,28.90,28.67,28.83,28.60,28.85,28.20,28.73,28.73,28.70,28.36,28.74,28.60,28.22,28.54,28.79,28.74,28.69,28.92,29.15,28.90,29.26,29.07,29.24,29.17,28.79,28.87,29.26,28.90,28.89,29.19,29.28,28.80,28.86,29.21,29.05,28.70,28.32,28.63,28.56,28.30,28.53,28.55,28.40,28.43,28.51,28.27,28.22,28.12,28.39,28.16,28.21,28.29,28.46,28.71,28.24,28.43,28.45,28.43,28.37,28.32,28.79,28.93,28.98,28.54,28.31,29.07,28.81,28.33,28.38,28.89,28.49,28.28,28.28,28.49,28.18,27.88,28.51,28.26,28.20,27.68,27.68,27.57,27.50,26.92,27.17,27.42,27.62,27.56,27.50,27.97,27.98,27.84,28.13,28.09,27.86,28.16,28.18,28.22,28.04,28.31,28.44,28.69,29.07,28.87,28.87,29.04,28.77,28.32,28.60,28.57,28.01,27.82,28.21,27.96,27.76,27.58,27.93,27.99,27.69,27.80,27.82,27.60,27.65,27.04,27.08,27.21,26.51,27.15,27.47,27.08,27.44,27.77,27.54,27.32,27.75,27.58,27.53,27.85,27.72,27.62,27.64,27.85,27.81,27.21,27.30,27.88,27.33,27.02,27.18,27.46,27.75,27.60,27.42,27.45,27.19,27.22,27.67,27.62,27.13,26.95,26.82,27.01,26.72,26.31,26.02,25.47,24.40,24.76,25.76,26.11,26.51,26.90,26.51,26.53,26.87,26.87,27.41,26.59,27.54,27.27,26.54,27.17,27.40,26.96,26.93,27.50,27.63,27.33,27.61,27.12,27.21,26.96,26.63,26.23,26.36,26.42,26.08,25.97,26.18,25.95,25.77,25.37,24.98,24.50,24.99,24.45,25.16,24.38,24.03,24.22,24.61,24.25,23.74,25.10,25.09,25.36,26.40,25.98,25.52,26.17,26.79,26.10,26.04,26.83,26.88,26.55,26.96,26.66,26.53,26.43,26.14,25.73,25.48,25.76,25.41,24.99,24.50,25.00,24.41,23.73,23.32,22.63,24.23,22.97,22.41,22.20,21.32,21.61,22.09,21.72,21.61,22.06,22.52,22.86,23.03,23.23,23.40,24.26,24.10,24.45,24.78,25.51,25.69,26.25,26.57,26.49,27.03,26.92,27.18,26.73,26.43,26.80,26.81,26.31,25.92,26.64,26.06,25.11,25.25,25.89,24.99,24.27,24.90,24.74,23.67,23.17,23.63,22.93,22.18,22.07,23.04,21.79,21.39,22.34,22.07,20.92,20.75,21.97,21.61,20.92,20.00,21.52,21.83,21.14,22.69,27.98,28.56,27.93,27.84,28.33,27.74,28.42,28.53,27.54,27.92,28.70,28.22,27.78,28.23,28.74,28.56,27.69,28.21,27.49,27.92,27.91,28.11,27.72,27.55,28.03,28.29,27.77,27.38,27.78,27.48,27.34,26.98,27.11,26.76,27.40,26.58,25.95,26.37,26.41,26.60,26.42,27.01,27.44,27.31,28.24,27.95,27.30,27.95,27.84,26.95,27.02,26.00,26.58,25.74,26.33,25.78,26.46,26.58,26.96,26.93,27.34,26.72,26.71,26.72,27.37,26.64,26.33,26.48,26.84,26.09,26.64,26.34,25.99,25.50,25.33,24.04,25.85,25.33,24.66,25.84,25.57,26.92,27.19,27.48,27.86,28.19,28.18,28.03,28.74,28.44,28.23,29.01,28.75,29.25,29.25,29.17,29.24,29.43,29.31,28.83,28.85,28.93,28.67,28.48,28.43,28.28,28.12,27.70,28.01,27.82,27.47,27.30,27.88,27.91,27.09,26.86,27.76,27.22,26.41,27.03,27.44,26.26,25.81,26.84,26.97,25.62,26.54,27.39,26.84,26.47,27.09,27.59,27.01,26.81,27.48,27.62,27.39,26.67,26.79,26.35,25.76,25.76,25.27,24.51,24.73,23.82,25.34,24.50,25.55,25.38,26.18,25.67,26.44,26.23,26.92,27.34,27.92,28.15,28.34,27.97,27.79,28.30,28.32,29.03,29.02,29.52,29.75,29.39,29.29,29.32,29.40,29.60,29.58,29.94,29.71,30.01,30.01,29.73,29.78,29.49,29.53,29.75,29.15,28.95,29.37,29.17,28.49,28.80,29.10,28.27,28.26,27.70,28.31,28.69,28.45,28.61,28.46,28.73,28.33,28.73,28.45,28.97,28.96,28.83,28.82,29.41,29.30,29.31,29.58,29.69,29.58,29.92,29.83,29.73,29.87,30.02,29.60,29.58,29.67,29.62,29.85,29.68,29.77,29.62,29.63,29.22,28.83,28.83,29.14,29.02,28.34,28.94,29.12,28.74,28.37,28.50,29.06,28.13,28.39,28.77,28.87,29.15,29.21,29.32,29.41,29.39,29.13,29.11,28.90,29.09,28.71,28.77,28.41,28.66,27.94,28.09,27.13,27.54,27.01,26.99,27.20,27.95,28.12,27.66,28.08,27.65,27.83,27.66,28.56,28.62,28.25,28.63,28.15,28.31,28.15,27.95,28.15,28.25,27.60,27.66,26.81,26.92,27.25,26.40,26.67,26.06,26.72,26.75,25.75,26.18,26.65,27.26,26.92,27.09,27.89,28.05,27.70,27.71,27.06,27.38,27.39,27.07,26.89,26.55,26.76,26.46,27.11,26.74,27.60,27.21,27.84,27.38,28.10,28.08,27.62,27.40,27.27,26.02,26.46,25.42,25.90,25.25,25.67,24.92,25.70,25.47,26.48,26.24,26.90,26.84,27.36,27.06,27.78,27.87,27.98,28.28,28.02,28.54,28.18,29.01,28.67],[9.81,8.20,6.46,6.64,7.41,8.09,9.20,9.74,10.09,9.69,9.60,10.88,10.42,10.45,10.93,11.77,11.35,10.68,10.81,10.88,10.32,9.11,9.80,9.42,8.85,8.85,9.29,9.05,8.68,9.22,8.87,8.60,7.92,8.55,8.44,8.90,9.21,9.03,9.66,9.78,9.81,10.82,11.02,12.15,12.69,16.26,18.68,18.97,18.46,18.08,18.67,15.67,13.99,13.37,12.42,10.52,10.72,10.42,10.84,10.44,11.04,10.57,12.21,11.70,10.70,10.36,11.07,9.90,9.29,10.06,11.02,11.43,11.15,11.41,11.02,11.32,10.63,11.89,11.22,12.31,12.12,12.96,13.05,12.90,13.61,14.17,14.71,13.70,13.59,14.51,14.21,13.32,13.77,14.22,16.49,16.81,16.89,16.10,15.50,14.28,14.09,13.25,13.65,14.20,13.63,12.99,13.73,13.83,13.26,13.13,12.12,11.72,12.26,11.13,11.79,10.79,11.66,11.00,11.54,12.30,11.38,12.51,12.74,12.66,13.82,12.94,12.39,13.55,13.80,12.88,12.73,14.35,14.12,13.06,13.88,14.86,14.55,13.74,15.30,15.52,14.43,15.51,14.52,14.58,14.33,13.55,13.01,12.26,12.48,11.71,11.64,10.55,11.15,10.50,10.09,10.00,9.52,8.93,8.76,8.38,8.18,7.86,7.78,7.23,5.90,6.97,7.57,6.75,6.92,7.80,7.95,7.39,8.04,9.61,9.10,8.70,7.91,7.01,5.88,6.15,5.44,5.09,5.49,5.71,6.01,6.55,7.48,6.57,7.99,9.99,11.52,14.16,15.93,14.59,14.70,13.71,11.96,11.69,9.64,10.65,11.04,10.22,10.07,8.68,7.81,7.23,6.28,5.95,5.64,5.15,6.25,6.95,8.16,7.21,7.55,7.48,6.62,7.61,7.14,7.54,7.08,6.17,6.28,6.08,5.53,5.04,5.26,5.15,4.27,4.04,4.45,4.61,3.61,2.97,2.68,2.34,3.34,3.72,4.45,4.81,5.65,6.74,7.13,7.18,7.50,6.69,5.46,5.90,6.70,6.15,5.18,6.14,6.44,5.27,5.38,6.54,6.95,7.87,7.10,7.17,7.20,6.19,6.11,5.02,5.24,5.55,5.59,4.45,4.58,4.05,4.59,4.37,4.98,4.07,4.92,5.77,5.52,4.54,5.28,4.63,3.78,3.24,2.89,3.69,3.68,2.50,2.90,3.85,3.31,2.70,3.67,4.37,4.03,4.46,4.18,3.70,3.78,3.01,3.80,3.36,4.40,4.63,3.31,3.52,3.27,3.05,2.68,2.45,2.37,2.19,1.68,1.70,1.71,1.03,0.77,1.36,2.17,2.78,3.92,4.26,3.58,2.63,2.87,2.37,3.56,3.05,4.47,4.77,6.31,7.49,8.89,8.40,9.71,8.28,7.70,7.11,5.79,4.24,3.21,3.72,4.31,4.71,5.44,6.08,6.81,8.04,9.33,11.06,13.32,13.76,12.29,13.41,14.78,14.40,13.50,14.76,16.62,16.01,16.23,17.43,19.18,19.80,17.88,18.98,17.94,18.33,18.22,16.25,15.88,17.34,16.00,14.25,15.99,16.43,15.11,15.17,14.52,14.75,13.79,14.49,14.83,14.15,15.34,15.64,16.60,16.77,17.21,17.58,18.26,19.88,20.77,21.32,20.09,20.71,19.13,20.37,21.22,19.94,20.37,18.83,19.51,19.97,18.25,18.49,19.82,18.74,17.33,19.42,20.02,21.51,22.05,23.35,22.34,22.17,22.02,22.07,22.44,21.51,20.53,22.36,22.70,20.88,21.76,22.82,22.03,20.73,23.27,22.70,21.38,21.60,22.47,23.78,23.59,24.68,24.81,25.20,25.26,24.89,25.92,25.44,25.35,24.55,23.83,25.27,24.97,23.47,24.36,25.38,24.18,23.96,24.89,23.91,25.30,24.73,25.21,24.30,23.36,24.06,24.08,22.47,21.96,23.31,21.77,20.21,21.01,21.97,19.19,18.88,18.19,19.66,19.06,20.69,19.32,21.11,22.76,22.07,21.14,19.23,19.34,17.70,17.54,18.73,18.14,18.09,19.20,20.99,19.92,20.54,21.93,22.28,21.83,22.65,23.75,23.89,23.60,24.34,25.55,25.84,26.61,25.85,24.61,25.85,26.76,25.42,25.09,26.20,26.82,27.06,26.34,25.80,26.04,24.49,24.74,25.63,24.67,23.49,24.27,24.76,23.08,22.76,24.77,23.46,22.35,23.20,24.17,24.19,23.76,25.49,25.03,24.65,25.94,26.39,25.63,25.96,26.87,27.04,26.31,26.75,27.72,28.01,28.37,27.20,26.81,26.66,27.19,27.72,27.03,27.49,27.56,26.72,26.58,26.04,25.86,26.31,25.75,24.96,25.73,26.19,24.89,24.27,25.44,25.62,24.56,25.31,26.00,26.20,26.85,27.07,26.66,27.22,27.77,27.33,27.17,27.73,28.32,27.73,27.57,28.49,28.73,28.28,28.73,28.02,28.55,28.15,27.87,28.40,28.05,27.88,27.88,27.38,26.72,27.21,27.07,26.25,26.31,26.92,26.47,25.43,26.62,27.00,26.18,25.89,26.77,26.56,26.47,26.54,26.77,27.29,26.93,27.26,27.75,27.71,27.37,27.42,27.94,27.64,27.39,27.67,28.13,27.54,27.56,28.02,28.11,27.92,28.19,28.07,27.94,27.64,27.09,27.08,27.01,26.74,27.14,27.43,26.32,26.62,27.11,26.77,26.35,26.90,27.05,26.00,26.59,26.10,25.41,26.07,25.45,26.42,26.46,26.88,27.35,27.32,28.03,27.68,27.46,27.89,28.33,27.72,27.71,28.49,28.64,28.01,28.23,28.86,28.68,29.09,28.81,28.61,28.32,28.40,28.38,28.11,28.08,27.78,28.05,27.56,27.73,27.85,27.47,26.77,27.28,27.52,26.78,26.97,26.00,25.33,25.91,25.35,24.54,24.98,23.81,23.69,24.99,23.21,24.80,23.41,23.07,24.73,23.69,24.37,24.29,24.17,25.35,26.19,25.81,26.47,26.53,27.20,27.70,27.27,27.02,27.72,27.79,27.51,27.51,28.15,28.06,27.83,28.12,28.58,28.32,28.14,28.61,29.00,28.52,28.66,29.05,29.03,29.35,29.18,29.03,28.99,28.83,28.72,28.61,28.39,28.44,28.58,28.15,28.05,28.36,28.28,27.48,27.58,28.06,27.69,27.09,27.64,28.07,27.61,27.64,27.94,27.90,27.83,28.51,28.70,28.49,28.17,28.63,28.90,28.46,28.57,28.98,28.98,28.62,28.88,29.31,29.15,29.12,29.17,28.44,28.82,28.48,28.58,28.70,28.58,28.32,28.50,28.60,28.05,28.09,28.41,28.12,27.27,27.91,28.49,28.42,28.88,28.28,28.69,28.18,28.34,28.66,28.23,28.20,28.31,28.84,28.65,28.57,29.10,28.86,28.49,28.98,29.05,28.74,28.81,29.24,29.25,28.84,29.06,29.03,29.52,29.59,29.48,29.37,29.05,29.20,29.08,28.83,28.75,28.73,28.96,28.77,28.82,28.39,28.20,28.32,28.27,28.61,28.53,28.54,28.65,28.78,29.16,29.20,28.71,29.17,29.53,29.41,29.12,29.07,29.24,28.84,28.50,28.93,29.16,28.63,28.84,29.28,29.13,28.63,29.12,29.28,29.17,29.09,29.16,29.50,29.23,29.36,29.59,29.72,29.23,29.60,29.94,29.69,29.97,29.67,29.81,29.37,29.58,29.49,29.24,29.34,28.97,29.04,29.15,28.93,28.63,28.48,28.42,28.71,28.52,28.63,28.98,28.98,29.18,29.16,29.24,29.34,29.31,29.49,29.41,29.62,29.62,29.83,29.88,30.04,30.04,29.78,29.92,30.03,29.67,29.56,29.93,29.89,29.41,29.59,29.91,29.57,29.25,29.57,29.62,29.15,29.13,29.04,28.83,28.72,28.90,28.67,29.05,28.97,29.35,29.37,29.23,29.41,29.42,29.43,29.31,29.41,29.77,29.67,29.64,29.90,29.99,29.91,30.20,29.99,29.82,29.85,30.01,29.67,29.53,29.91,29.87,29.45,29.66,30.00,29.65,29.63,29.14,29.32,29.43,28.81,28.90,29.38,29.36,29.05,29.34,29.40,29.56,29.14,29.58,29.59,29.35,29.78,29.82,30.04,29.44,29.47,29.79,29.64,29.36,29.55,29.91,29.51,29.48,29.74,29.64,29.49,29.22,29.17,29.03,29.22,28.61,29.17,29.17,29.08,28.82,29.22,29.04,28.79,29.07,29.29,29.30,29.13,29.36,29.59,29.37,29.74,29.48,29.80,29.61,29.31,29.35,29.72,29.37,29.28,29.60,29.69,29.19,29.25,29.66,29.42,29.10,28.76,29.05,28.91,28.52,28.91,28.97,28.77,28.68,28.98,28.75,28.59,28.64,28.88,28.64,28.53,28.67,28.87,29.03,28.42,28.98,29.04,28.82,28.94,28.75,29.27,29.38,29.47,29.01,28.72,29.33,29.22,28.72,28.76,29.33,28.90,28.66,28.82,28.96,28.46,28.17,28.91,28.67,28.30,27.82,27.69,27.59,27.63,26.98,27.14,27.74,27.82,27.61,27.79,28.22,28.26,28.03,28.42,28.62,28.26,28.38,28.61,28.64,28.47,28.76,28.94,29.31,29.50,29.22,29.43,29.64,29.24,28.80,29.07,29.15,28.43,28.37,28.81,28.46,28.07,27.98,28.57,28.14,27.77,28.17,28.26,27.58,27.74,26.95,27.09,27.19,26.48,27.11,27.62,27.07,27.53,27.99,27.62,27.16,27.93,27.93,27.69,28.04,28.18,28.16,27.96,28.53,28.51,27.53,27.61,28.41,27.97,27.34,27.63,28.15,28.34,28.39,28.07,28.02,27.80,27.59,27.80,27.73,27.47,27.08,26.84,26.98,26.82,26.17,26.01,25.68,24.89,25.13,25.99,26.25,26.38,27.06,26.71,26.50,27.10,27.20,27.80,26.94,28.12,27.82,26.85,27.61,28.10,27.50,27.33,28.28,28.37,27.98,28.46,27.92,27.77,27.58,27.02,26.79,26.65,26.68,26.34,26.10,26.04,25.87,26.12,25.70,25.20,24.71,25.51,24.86,25.83,24.89,24.40,24.67,24.65,24.45,24.30,25.58,25.49,25.90,26.93,26.57,25.92,26.56,27.08,26.35,26.42,27.36,27.35,26.89,27.61,27.31,26.97,26.93,26.56,25.98,26.03,25.97,25.56,25.43,25.22,25.22,24.76,24.06,23.77,23.26,24.49,23.81,22.77,22.18,20.98,21.33,22.61,22.27,22.10,22.58,23.28,23.51,23.65,24.10,23.99,24.79,24.53,24.99,25.33,25.74,26.02,26.36,26.85,26.77,27.56,27.33,27.59,27.29,26.82,26.97,27.09,26.59,26.22,26.75,26.30,25.55,25.46,26.03,25.44,24.62,25.08,24.79,24.21,23.52,24.45,23.63,22.64,22.76,23.94,22.35,21.52,22.88,22.28,21.43,20.70,21.82,21.69,21.04,19.81,21.70,21.73,21.33,23.20,28.15,28.85,28.09,28.18,28.53,28.04,28.73,28.79,27.73,28.10,29.06,28.42,27.96,28.51,28.98,28.73,27.93,28.40,27.52,28.07,27.88,28.21,27.88,27.76,28.08,28.35,27.95,27.52,27.90,27.58,27.41,27.08,27.24,26.91,27.30,26.56,26.23,26.51,26.35,26.68,26.63,26.95,27.35,27.40,28.30,28.05,27.33,27.93,27.81,26.93,27.15,26.35,26.62,26.01,26.33,25.78,26.73,26.64,27.17,26.96,27.29,26.79,26.77,26.84,27.37,26.60,26.59,26.50,26.95,26.10,26.74,26.48,26.00,25.67,25.78,24.66,26.17,25.97,25.59,26.24,26.23,27.09,27.36,27.80,28.23,28.53,28.69,28.30,29.09,28.83,28.63,29.44,29.17,29.70,29.74,29.65,29.74,29.91,29.92,29.42,29.31,29.55,29.22,29.08,28.95,28.80,28.80,28.36,28.49,28.40,28.03,27.81,28.21,28.09,27.43,27.36,28.00,27.44,26.91,27.40,27.52,26.37,26.47,27.25,27.15,26.01,26.82,27.53,26.54,26.71,27.30,27.63,26.92,27.05,27.63,27.62,27.26,26.68,26.82,26.61,25.66,26.03,25.57,24.78,25.49,25.68,25.77,24.63,25.58,25.40,26.17,25.97,26.55,26.42,26.84,27.30,27.96,28.14,28.40,28.15,27.86,28.50,28.54,29.29,29.25,29.63,29.93,29.64,29.58,29.51,29.69,29.92,29.88,30.21,30.04,30.30,30.24,29.99,30.01,29.67,29.80,30.00,29.42,29.14,29.59,29.41,28.74,29.09,29.32,28.63,28.53,28.08,28.46,28.96,28.74,28.87,28.61,29.00,28.54,29.00,28.71,29.15,29.19,29.05,29.18,29.60,29.55,29.51,29.72,29.98,29.85,30.16,30.08,29.92,30.11,30.26,29.94,29.82,29.98,29.94,30.03,29.79,29.96,29.76,29.83,29.47,29.13,29.11,29.42,29.34,28.55,29.03,29.33,29.02,28.43,28.69,29.22,28.40,28.49,29.08,29.08,29.45,29.54,29.55,29.55,29.77,29.47,29.21,29.04,29.21,28.79,28.97,28.47,28.73,27.90,28.13,27.12,27.64,27.06,27.22,27.35,28.05,28.22,27.72,28.17,27.62,28.02,27.66,28.65,28.88,28.42,28.82,28.35,28.52,28.15,28.20,28.38,28.50,27.77,27.84,26.85,27.09,27.34,26.57,26.91,25.94,26.87,26.83,26.04,26.50,26.67,27.66,27.50,27.35,27.97,28.22,27.84,27.86,27.38,27.43,27.33,27.08,27.05,26.89,27.12,27.03,27.51,27.19,27.92,27.79,28.23,27.85,28.50,28.39,28.07,27.74,27.74,26.47,26.81,26.05,26.28,25.74,25.84,25.14,25.86,25.31,26.45,26.41,27.03,26.97,27.50,27.10,27.94,27.94,28.03,28.45,28.09,28.74,28.35,29.15,28.94],[11.33,9.64,7.85,8.18,8.77,9.85,10.93,11.93,12.10,11.18,11.62,12.87,12.37,12.34,13.36,14.06,13.15,12.51,12.75,12.95,11.98,11.45,12.21,11.59,10.68,10.71,11.66,11.20,11.00,10.84,11.09,10.98,9.52,9.88,9.65,10.64,10.93,10.96,11.48,11.78,12.31,12.88,12.67,14.09,14.35,17.81,19.55,19.69,19.77,19.83,19.88,17.75,15.99,15.34,14.19,12.73,13.05,12.77,12.79,12.60,13.08,12.40,14.27,13.78,12.51,11.83,12.82,11.26,11.18,12.08,12.96,13.71,13.19,13.74,13.45,13.71,12.96,14.32,13.33,14.58,14.00,15.06,15.42,15.21,16.07,16.59,17.10,16.23,16.23,17.19,16.79,15.62,16.36,16.64,18.50,18.78,18.43,18.11,18.00,16.87,16.64,15.62,16.13,16.83,15.87,15.31,16.49,16.36,15.34,15.51,14.41,14.15,14.65,13.58,14.28,12.98,14.15,12.91,13.59,14.53,13.48,14.74,15.11,14.89,16.12,15.35,14.74,15.80,16.09,15.38,15.29,16.94,16.92,15.70,16.37,17.43,17.34,16.65,17.45,17.65,16.70,17.56,16.60,16.69,16.42,16.04,15.58,14.51,15.12,13.95,14.20,12.73,13.51,12.43,12.23,12.15,11.61,10.73,10.33,10.21,9.74,9.04,9.26,8.92,7.18,8.66,9.12,8.18,8.40,9.60,10.20,8.82,9.93,11.47,10.92,10.58,9.65,8.61,7.53,7.44,6.71,6.04,6.72,7.32,7.82,8.25,9.49,8.17,9.64,11.62,13.38,15.77,16.84,16.22,16.13,15.37,13.63,13.53,11.56,12.80,12.68,12.12,12.14,10.53,9.93,9.06,7.98,7.62,6.92,6.10,7.42,8.37,9.48,8.65,9.01,9.08,8.21,9.57,9.06,9.36,8.86,7.63,7.76,7.73,6.93,6.36,6.43,6.51,5.35,4.96,5.60,5.68,4.34,3.05,3.19,2.98,4.21,4.88,5.65,6.17,7.29,8.50,8.77,9.00,9.03,8.11,6.97,7.09,8.00,7.38,6.41,7.71,8.08,6.56,7.12,8.59,8.94,9.96,8.94,8.80,8.74,7.58,7.58,6.43,6.55,7.33,7.12,5.44,5.91,4.98,5.59,5.24,5.86,5.18,6.44,6.87,7.07,5.65,6.47,5.40,4.77,4.00,3.48,4.46,3.92,2.64,3.81,4.68,4.18,3.24,4.82,5.45,4.87,5.61,5.26,4.41,4.88,3.78,4.63,4.21,5.43,5.88,4.23,5.26,5.11,5.04,3.63,3.56,3.75,3.35,2.18,2.25,2.61,1.95,1.17,0.77,1.60,2.43,3.75,4.40,4.31,3.08,3.77,2.89,4.30,4.08,5.42,5.80,7.93,8.91,10.67,9.73,10.92,9.27,9.45,7.84,6.92,4.52,4.21,4.53,5.50,6.03,7.03,7.53,8.61,9.91,11.32,13.45,15.88,16.04,14.73,15.83,17.07,16.56,16.08,17.64,18.56,17.97,18.42,19.14,20.58,21.67,19.66,20.95,19.81,20.38,19.74,18.84,18.30,19.38,18.27,17.17,18.26,18.19,17.51,17.50,16.93,17.02,15.93,16.38,17.09,16.73,17.70,18.02,18.66,18.92,19.40,19.13,19.89,21.62,22.58,23.51,21.81,22.70,20.82,22.24,22.70,21.71,22.20,20.90,21.41,22.17,20.06,20.12,21.78,20.09,19.13,20.69,22.04,23.06,23.89,24.88,24.01,23.83,23.68,23.96,23.92,22.48,21.91,23.78,23.88,22.49,23.04,23.91,23.47,22.49,24.29,23.96,22.30,22.57,23.78,24.47,24.45,25.10,25.05,25.64,25.69,25.43,26.44,25.74,25.70,25.18,24.85,25.78,25.58,24.64,25.22,26.02,24.97,25.00,25.85,24.81,26.05,25.07,25.70,25.06,24.28,24.64,24.67,23.53,23.07,23.98,23.05,21.42,21.91,22.60,20.25,19.89,19.56,20.72,19.97,21.34,19.86,21.93,23.81,22.92,22.19,20.28,20.92,18.85,18.73,19.99,19.54,19.89,21.07,22.39,21.49,22.05,23.31,23.57,23.42,23.98,24.82,24.99,24.92,25.49,26.48,26.54,27.21,26.58,25.62,26.52,27.19,26.10,25.83,26.75,27.17,27.52,26.84,26.24,26.56,25.61,25.47,26.32,25.62,24.44,25.23,25.50,24.16,23.83,25.57,24.46,23.37,24.23,24.99,25.17,24.89,26.22,25.96,25.55,26.46,26.95,26.48,26.67,27.24,27.60,27.06,27.49,28.18,28.44,28.73,27.82,27.44,27.43,27.85,28.35,27.79,28.21,28.27,27.64,27.33,26.83,26.95,27.23,26.70,25.93,26.57,26.94,25.77,25.25,26.26,26.40,25.46,26.12,26.84,26.90,27.47,27.78,27.47,27.97,28.35,28.11,28.03,28.43,28.90,28.55,28.40,29.01,29.19,28.95,29.24,28.74,29.13,28.82,28.58,29.02,28.76,28.43,28.37,28.10,27.36,28.00,27.90,27.09,27.25,27.78,27.35,26.44,27.41,27.75,27.05,26.81,27.60,27.35,27.07,27.32,27.43,27.76,27.78,27.96,28.21,28.29,28.13,28.14,28.52,28.49,28.28,28.45,28.69,28.41,28.43,28.70,28.80,28.69,28.89,28.78,28.58,28.32,27.80,27.60,27.48,27.53,28.02,28.27,27.40,27.44,27.97,27.83,27.17,27.75,27.89,27.00,27.43,26.75,25.99,27.03,26.25,27.31,27.16,27.70,27.93,28.01,28.43,28.27,28.23,28.49,28.76,28.43,28.46,28.89,29.05,28.80,28.81,29.29,29.10,29.47,29.24,29.16,29.03,28.96,28.81,28.91,28.91,28.67,28.77,28.60,28.70,28.61,28.49,27.91,28.24,28.28,27.82,27.91,26.75,26.10,26.79,26.21,25.52,25.88,24.67,24.41,25.88,24.44,25.82,24.49,23.96,25.47,24.68,25.14,25.21,24.96,26.31,26.97,26.63,27.26,27.29,27.75,28.15,27.97,27.76,28.24,28.32,28.20,28.27,28.53,28.57,28.62,28.67,28.94,28.86,28.73,29.07,29.42,29.06,29.21,29.53,29.43,29.69,29.55,29.42,29.49,29.37,29.20,29.18,29.15,29.07,29.10,28.96,29.03,28.97,28.96,28.47,28.63,28.74,28.36,27.91,28.41,28.62,28.12,28.31,28.48,28.51,28.45,28.92,29.13,28.89,28.80,29.08,29.34,29.04,29.15,29.47,29.40,29.17,29.29,29.67,29.53,29.51,29.59,29.03,29.33,29.16,29.09,29.19,29.20,29.03,29.07,29.12,28.81,28.83,28.89,28.73,27.98,28.51,29.00,28.98,29.30,28.82,29.18,28.74,28.84,29.07,28.70,28.73,28.80,29.17,29.15,29.05,29.54,29.32,29.10,29.43,29.50,29.30,29.31,29.62,29.70,29.38,29.51,29.55,29.91,29.96,29.98,29.88,29.69,29.78,29.68,29.38,29.38,29.44,29.60,29.37,29.36,29.11,29.05,29.10,29.09,29.16,29.16,29.14,29.36,29.40,29.69,29.68,29.23,29.76,30.08,29.85,29.77,29.56,29.77,29.37,29.03,29.53,29.74,29.23,29.44,29.90,29.78,29.37,29.70,29.89,29.91,29.77,29.80,30.11,29.90,29.94,30.13,30.23,29.96,30.14,30.34,30.16,30.34,30.21,30.20,30.02,29.99,29.98,29.94,29.90,29.63,29.67,29.86,29.61,29.30,29.10,29.14,29.42,29.12,29.36,29.61,29.60,29.78,29.80,29.91,29.96,29.98,30.06,30.07,30.13,30.16,30.26,30.29,30.42,30.47,30.28,30.37,30.44,30.19,30.18,30.38,30.33,30.03,30.11,30.35,30.12,29.95,30.07,30.07,29.75,29.69,29.66,29.55,29.43,29.57,29.44,29.75,29.67,29.94,30.01,29.86,30.01,30.05,30.08,29.96,30.02,30.28,30.18,30.19,30.39,30.46,30.34,30.55,30.43,30.28,30.32,30.48,30.22,30.15,30.39,30.34,30.05,30.18,30.37,30.19,30.01,29.76,29.99,30.00,29.42,29.55,29.98,29.94,29.64,29.97,29.98,30.09,29.78,30.12,30.07,29.87,30.26,30.28,30.44,30.02,30.05,30.25,30.19,29.93,30.14,30.31,30.07,30.04,30.16,30.03,29.89,29.71,29.79,29.62,29.81,29.16,29.77,29.77,29.66,29.45,29.87,29.70,29.41,29.67,29.84,29.79,29.77,29.95,30.12,29.96,30.25,30.04,30.25,30.10,29.89,29.94,30.21,29.94,29.90,30.05,30.14,29.81,29.85,30.02,29.92,29.59,29.28,29.66,29.53,29.15,29.50,29.60,29.47,29.41,29.59,29.47,29.29,29.32,29.56,29.31,29.14,29.38,29.44,29.61,29.11,29.65,29.68,29.61,29.56,29.49,29.79,29.91,29.99,29.66,29.52,29.94,29.80,29.45,29.47,29.84,29.53,29.33,29.48,29.58,29.10,28.94,29.37,29.17,28.92,28.56,28.36,28.42,28.32,27.93,27.91,28.49,28.71,28.40,28.38,29.03,29.06,28.74,29.12,29.27,29.05,29.12,29.25,29.31,29.23,29.38,29.55,29.88,29.96,29.79,29.96,30.06,29.78,29.54,29.71,29.67,29.12,29.13,29.43,29.11,28.80,28.74,29.10,28.81,28.49,28.86,28.77,28.29,28.26,27.75,27.73,28.01,27.34,27.87,28.44,27.84,28.23,28.80,28.38,27.97,28.70,28.82,28.49,28.70,28.94,29.00,28.80,29.12,29.16,28.47,28.50,29.11,28.71,28.11,28.41,28.76,28.94,28.91,28.67,28.50,28.52,28.42,28.33,28.36,28.28,27.90,27.57,27.76,27.69,27.03,26.70,26.24,25.49,25.53,26.55,26.87,27.18,27.84,27.58,26.94,27.76,28.09,28.37,27.61,28.66,28.58,27.74,28.43,28.90,28.37,28.29,28.84,29.13,28.75,29.00,28.55,28.48,28.14,28.01,27.73,27.47,27.66,27.36,27.08,26.88,26.71,26.84,26.28,25.91,25.11,25.90,25.15,26.29,25.10,24.58,25.07,25.47,25.24,24.76,26.03,26.20,26.35,27.36,27.20,26.60,27.19,27.75,27.29,27.33,28.11,28.27,27.77,28.42,28.07,27.86,27.62,27.39,27.02,26.86,26.77,26.51,26.19,26.06,26.11,25.51,24.72,24.46,24.26,25.34,24.33,23.61,22.68,21.44,22.45,23.50,23.43,22.90,23.22,24.09,24.30,24.06,24.53,25.01,25.30,25.33,25.75,26.02,26.41,26.85,27.09,27.38,27.54,28.14,28.16,28.26,28.08,27.69,27.69,27.68,27.51,27.14,27.35,27.08,26.42,26.16,26.66,26.31,25.37,25.74,25.74,24.87,24.47,25.06,24.90,23.89,23.85,24.58,23.80,22.45,23.80,23.57,22.71,20.85,22.16,22.41,20.86,19.28,22.18,22.07,22.04,23.77,28.88,29.36,28.51,28.53,28.89,28.42,29.02,29.04,28.31,28.53,29.25,28.82,28.43,28.84,29.30,29.17,28.42,28.91,28.18,28.64,28.42,28.66,28.47,28.43,28.53,28.73,28.39,28.22,28.38,28.14,27.99,27.50,27.48,27.10,27.60,26.94,26.21,26.58,26.83,26.85,26.99,27.62,27.80,27.84,28.83,28.72,28.03,28.32,28.21,27.51,27.48,26.82,26.74,26.11,26.67,25.84,26.79,26.70,27.30,27.04,27.51,27.02,27.00,27.06,27.64,26.62,26.51,27.04,27.15,26.47,26.84,26.69,25.89,25.58,25.69,25.25,26.28,26.12,25.73,26.92,26.67,27.59,27.66,28.29,28.50,28.87,29.12,28.71,29.48,29.22,29.08,29.74,29.50,29.96,29.99,29.85,29.99,30.11,30.08,29.68,29.56,29.87,29.55,29.34,29.31,29.10,29.17,28.75,28.78,28.81,28.45,28.26,28.62,28.56,27.98,27.98,28.40,27.99,27.46,27.81,28.08,27.27,27.42,27.78,27.91,26.96,27.73,28.35,27.28,27.56,28.06,28.22,27.76,27.79,28.18,28.09,28.15,27.34,27.58,27.39,26.47,25.96,26.08,25.37,25.74,25.57,25.28,23.80,25.74,25.61,26.51,26.11,27.09,26.96,27.59,27.80,28.36,28.56,28.77,28.50,28.36,28.74,28.84,29.53,29.54,29.90,30.14,29.79,29.80,29.75,29.90,30.09,29.99,30.40,30.14,30.48,30.43,30.04,30.15,29.87,29.84,30.03,29.62,29.37,29.73,29.55,28.82,29.29,29.32,28.91,28.85,28.54,28.97,29.19,28.96,29.17,28.98,29.07,28.85,29.17,29.06,29.47,29.42,29.39,29.34,29.85,29.73,29.70,29.91,30.12,30.00,30.37,30.22,30.05,30.27,30.43,30.05,29.90,30.11,30.05,30.21,29.98,30.15,30.03,30.06,29.81,29.55,29.42,29.63,29.68,29.08,29.40,29.64,29.43,28.89,29.25,29.58,28.87,28.90,29.45,29.29,29.62,29.76,29.73,29.62,29.93,29.69,29.48,29.40,29.41,29.20,29.19,28.98,29.19,28.56,28.66,27.71,28.18,27.42,27.59,28.18,28.49,28.64,28.31,28.63,28.28,28.54,28.27,29.07,29.15,28.84,29.04,28.78,28.66,28.66,28.48,28.77,28.92,28.26,28.27,27.52,27.78,27.89,27.22,27.46,26.34,26.88,26.96,26.31,26.85,26.90,27.87,27.40,27.54,28.13,28.38,28.30,28.07,27.56,27.65,27.77,27.36,27.49,27.25,27.52,27.43,27.85,27.60,28.22,27.88,28.51,28.34,29.00,28.73,28.42,27.96,27.99,26.97,27.39,26.30,26.81,26.22,26.54,25.55,26.85,26.29,27.19,27.04,27.65,27.58,28.04,27.60,28.37,28.42,28.46,28.72,28.49,29.10,28.73,29.58,29.39],[13.72,12.12,10.69,11.27,12.09,13.44,14.32,15.36,15.68,14.72,14.95,16.67,15.35,15.52,16.06,17.77,16.40,15.95,16.36,16.45,15.25,14.62,15.37,14.96,14.00,13.78,14.59,14.12,13.37,13.37,13.69,13.10,11.24,11.97,11.27,12.98,13.17,13.67,14.23,14.26,15.13,15.84,15.82,17.04,17.01,19.87,20.78,21.33,21.78,21.82,21.61,20.12,18.86,18.20,17.19,15.97,15.92,15.21,15.50,14.73,15.33,14.58,16.52,15.91,14.91,13.90,15.11,13.99,14.08,14.58,15.25,16.03,15.29,16.26,15.84,16.70,15.90,17.48,16.85,18.14,17.39,18.95,18.84,18.50,19.42,19.89,20.85,19.62,19.52,20.53,20.49,19.05,19.34,20.16,21.32,21.79,21.68,21.53,20.99,19.95,20.01,18.69,19.00,19.95,18.65,18.05,18.94,18.92,17.59,17.63,16.80,16.43,17.63,16.31,17.57,16.10,17.33,16.42,17.13,17.46,16.84,17.62,17.89,16.88,19.00,18.34,17.57,18.39,19.16,18.42,18.03,19.48,19.81,18.71,19.09,20.34,20.46,19.69,20.10,20.88,19.82,20.53,19.24,19.39,18.98,18.24,18.23,16.75,17.83,16.53,17.14,15.61,16.32,16.02,15.11,15.33,14.86,14.01,13.44,13.77,12.99,11.95,11.64,11.49,9.92,11.99,12.46,11.18,11.34,13.50,14.02,12.60,13.49,14.71,14.70,14.14,13.23,12.69,11.21,11.11,10.10,9.65,10.64,11.24,11.19,11.84,12.87,10.90,12.23,14.04,15.57,17.47,18.99,18.24,17.82,17.29,15.79,15.48,13.95,14.48,14.35,13.80,14.12,12.39,11.68,10.70,9.34,8.43,7.88,7.17,8.52,9.67,10.79,9.90,10.53,10.64,9.86,11.62,11.08,11.74,10.97,9.21,9.79,9.52,8.22,7.61,8.28,7.82,6.45,5.88,6.92,7.07,5.21,3.71,3.86,3.52,4.85,5.71,6.73,7.32,8.57,10.65,10.88,11.20,11.04,10.34,8.17,9.47,11.08,9.20,8.00,10.52,10.40,8.76,9.57,11.39,12.10,13.10,11.56,11.40,11.16,9.58,9.95,8.42,8.78,10.33,10.27,7.97,8.82,7.53,8.28,8.39,9.11,8.18,9.71,10.50,10.88,9.03,10.22,8.98,8.61,7.14,6.53,8.07,6.76,4.77,6.24,7.64,6.12,4.24,6.67,7.63,6.33,7.75,7.60,6.57,6.64,5.80,7.05,6.31,7.88,8.67,6.51,8.37,7.78,8.52,7.15,5.58,6.67,6.16,4.00,3.12,4.15,4.03,2.23,1.39,0.77,1.78,3.60,4.97,5.62,4.71,4.87,3.64,5.95,5.28,7.06,7.77,9.97,10.82,11.93,11.20,12.40,10.67,10.08,8.71,7.52,4.96,4.69,5.02,6.31,6.95,7.81,8.61,10.27,12.02,13.28,15.22,17.63,18.05,16.68,17.48,18.65,18.20,17.60,18.95,20.00,19.03,19.55,20.33,21.73,22.76,21.14,22.45,21.70,22.24,21.59,20.66,20.50,21.39,19.46,18.94,20.39,20.35,19.33,19.62,18.68,18.88,17.99,18.21,18.80,18.67,19.04,19.45,20.25,20.34,20.85,21.34,21.54,23.52,23.83,24.58,23.46,24.36,22.69,23.88,24.36,23.47,24.39,23.37,23.49,24.02,22.35,22.19,23.41,22.73,20.87,22.36,23.78,24.76,25.38,25.99,25.22,25.09,25.06,25.47,25.10,24.11,23.93,25.43,24.89,23.93,24.52,24.91,24.51,23.79,25.24,24.94,23.44,23.54,24.70,25.11,24.93,25.31,25.64,25.85,26.00,25.83,26.83,26.28,26.18,25.87,25.53,26.54,26.40,25.50,26.07,26.89,26.04,26.21,26.87,25.91,26.91,25.85,26.43,26.14,25.23,25.40,25.75,24.69,24.15,24.87,24.09,23.01,22.97,23.74,22.15,21.47,21.49,22.22,21.43,22.60,21.27,22.78,24.30,23.67,23.36,21.77,22.42,20.33,20.39,21.11,21.35,21.56,22.42,23.43,23.45,23.63,24.40,24.81,25.09,25.11,25.80,26.32,26.20,26.53,27.64,27.42,28.06,27.54,26.48,27.35,27.95,26.93,26.59,27.46,27.77,27.95,27.20,26.91,27.13,26.07,26.24,26.83,26.16,25.03,25.96,26.21,24.80,24.66,26.24,25.24,24.31,25.06,25.71,26.18,25.94,27.22,26.78,26.26,27.30,27.77,27.18,27.28,27.99,28.23,27.68,28.03,28.76,29.04,29.21,28.34,27.97,27.92,28.42,28.83,28.33,28.66,28.70,28.07,27.84,27.46,27.33,27.69,27.37,26.84,27.08,27.50,26.66,26.03,26.79,27.07,26.23,26.73,27.47,27.51,28.07,28.27,27.91,28.35,28.86,28.58,28.41,28.94,29.33,28.99,28.91,29.44,29.59,29.33,29.59,29.08,29.44,29.16,28.96,29.35,29.18,28.91,28.76,28.61,27.95,28.51,28.45,27.74,27.93,28.24,28.01,27.35,27.98,28.14,27.78,27.49,27.99,27.86,27.57,27.92,28.09,28.44,28.29,28.37,28.80,28.77,28.48,28.62,29.02,28.80,28.67,28.86,29.13,28.80,28.81,29.13,29.16,29.09,29.21,29.07,28.78,28.72,28.19,27.96,28.02,28.21,28.57,28.77,27.96,28.19,28.36,28.45,27.94,28.18,28.26,27.63,27.88,27.20,26.66,27.49,27.02,27.79,27.79,28.19,28.53,28.50,29.06,28.77,28.62,28.92,29.21,28.86,28.91,29.39,29.53,29.20,29.38,29.69,29.56,29.87,29.69,29.60,29.46,29.40,29.40,29.23,29.26,29.07,29.12,28.99,28.89,28.93,28.81,28.46,28.59,28.69,28.16,28.35,27.29,26.68,27.24,26.55,26.22,26.30,25.55,25.17,26.52,25.22,26.50,25.13,24.86,26.31,25.56,25.89,26.03,25.84,26.93,27.66,27.15,27.83,27.92,28.27,28.69,28.49,28.11,28.61,28.72,28.59,28.65,29.03,28.98,29.02,28.96,29.37,29.32,29.09,29.49,29.79,29.48,29.63,29.86,29.83,30.08,29.90,29.83,29.83,29.72,29.68,29.59,29.41,29.46,29.59,29.22,29.20,29.23,29.24,28.64,28.87,29.05,28.60,28.20,28.75,28.97,28.52,28.70,28.98,28.96,28.88,29.31,29.52,29.35,29.21,29.45,29.69,29.38,29.50,29.81,29.79,29.57,29.76,30.04,29.94,29.95,29.99,29.54,29.69,29.54,29.54,29.64,29.48,29.19,29.42,29.56,28.99,29.05,29.33,29.02,28.25,28.79,29.33,29.37,29.72,29.18,29.49,29.12,29.15,29.45,29.25,29.11,29.13,29.61,29.64,29.48,29.92,29.70,29.48,29.82,29.90,29.66,29.72,30.00,30.01,29.79,29.92,29.95,30.24,30.24,30.23,30.17,30.01,30.08,30.06,29.74,29.72,29.84,29.90,29.71,29.74,29.28,29.15,29.24,29.34,29.42,29.48,29.48,29.76,29.78,29.99,30.00,29.67,30.01,30.21,30.18,29.99,29.81,30.14,29.66,29.23,29.85,30.03,29.62,29.78,30.16,30.08,29.74,29.98,30.18,30.15,30.05,30.14,30.32,30.19,30.20,30.35,30.41,30.23,30.38,30.47,30.35,30.48,30.39,30.39,30.28,30.27,30.27,30.19,30.16,29.91,29.91,30.15,29.95,29.55,29.24,29.34,29.61,29.51,29.57,29.93,29.83,30.01,30.08,30.20,30.18,30.26,30.26,30.32,30.35,30.40,30.44,30.47,30.53,30.52,30.45,30.49,30.52,30.42,30.44,30.50,30.48,30.29,30.35,30.49,30.35,30.19,30.31,30.29,30.04,29.95,29.93,29.80,29.71,29.80,29.63,29.98,29.86,30.18,30.27,30.09,30.20,30.29,30.30,30.22,30.27,30.45,30.35,30.37,30.52,30.55,30.43,30.59,30.57,30.41,30.48,30.57,30.39,30.35,30.48,30.49,30.26,30.33,30.51,30.37,30.22,29.98,30.19,30.26,29.62,29.77,30.21,30.12,29.73,30.15,30.22,30.25,29.92,30.26,30.20,30.13,30.37,30.39,30.53,30.20,30.26,30.39,30.36,30.12,30.32,30.42,30.25,30.22,30.32,30.22,30.05,29.87,30.05,29.74,29.96,29.23,29.90,30.00,29.67,29.49,30.02,29.87,29.53,29.66,29.94,29.92,29.98,30.07,30.23,30.11,30.32,30.16,30.34,30.24,30.04,30.03,30.30,30.05,30.00,30.15,30.22,29.94,30.04,30.18,30.10,29.70,29.40,29.59,29.67,29.40,29.51,29.66,29.58,29.47,29.61,29.56,29.35,29.26,29.66,29.50,29.15,29.51,29.67,29.72,29.35,29.79,29.81,29.82,29.67,29.57,29.89,30.01,30.03,29.74,29.72,30.03,29.87,29.39,29.54,29.88,29.55,29.46,29.43,29.51,29.34,29.17,29.47,29.25,29.14,28.90,28.67,28.68,28.60,28.07,28.03,28.65,28.95,28.65,28.43,29.06,29.22,28.90,29.21,29.37,29.13,29.23,29.38,29.38,29.31,29.51,29.62,29.91,29.94,29.82,29.99,30.02,29.84,29.57,29.74,29.70,29.25,29.20,29.45,29.18,29.00,28.94,29.19,28.99,28.77,28.97,28.92,28.64,28.57,27.96,28.01,28.24,27.45,28.11,28.67,28.09,28.42,28.92,28.64,28.12,28.84,28.93,28.60,28.72,29.08,29.05,28.85,29.19,29.18,28.61,28.58,29.04,28.76,28.20,28.55,28.77,28.67,28.97,28.91,28.71,28.59,28.61,28.71,28.68,28.46,28.09,27.77,28.07,27.94,27.36,26.87,26.49,24.88,25.17,26.88,26.93,27.41,28.04,27.72,27.11,27.99,28.22,28.55,27.73,28.81,28.64,27.83,28.46,28.98,28.45,28.31,28.86,29.09,28.71,29.06,28.46,28.46,28.28,28.09,27.83,27.68,27.69,27.54,27.20,27.29,26.93,26.78,26.40,26.20,25.47,26.15,25.21,26.13,25.07,24.39,24.86,25.36,25.26,24.88,26.14,26.29,26.51,27.43,27.16,26.61,27.19,27.93,27.54,27.35,28.15,28.29,27.87,28.39,28.15,27.82,27.89,27.62,27.19,26.97,27.18,26.89,26.46,26.38,26.47,25.84,25.36,25.24,24.74,25.75,24.26,23.97,23.52,22.65,23.07,24.25,24.04,23.02,23.48,24.69,24.58,24.53,24.92,25.40,25.22,25.48,26.00,26.25,26.58,26.99,27.33,27.61,27.54,28.27,28.27,28.38,28.17,27.71,27.78,28.02,27.63,27.29,27.65,27.42,26.74,26.41,27.05,26.89,26.04,26.19,26.28,25.74,24.95,25.57,25.59,24.41,24.18,25.15,24.82,23.16,24.27,24.55,24.06,21.67,23.57,23.76,22.20,20.38,23.05,23.36,23.17,24.57,29.08,29.60,28.78,28.74,29.10,28.47,29.20,29.29,28.46,28.69,29.48,29.08,28.60,29.14,29.60,29.47,28.64,29.16,28.37,28.83,28.57,28.85,28.55,28.46,28.68,28.84,28.44,28.12,28.59,28.40,28.19,27.85,27.80,27.37,28.07,27.31,26.81,27.01,27.29,27.35,27.44,28.04,28.25,28.06,29.24,29.18,28.40,28.87,28.79,27.97,27.91,27.11,27.16,26.41,26.81,26.35,26.76,26.56,27.13,26.83,27.44,27.07,27.02,27.16,27.84,26.90,27.19,27.21,27.66,26.81,27.53,26.98,26.76,25.96,26.19,25.16,26.33,26.31,25.78,27.01,26.98,27.97,28.03,28.52,28.72,29.15,29.35,28.88,29.65,29.32,29.21,29.84,29.64,30.02,30.06,29.92,30.01,30.13,30.16,29.73,29.60,29.92,29.57,29.52,29.43,29.29,29.20,28.80,28.96,29.02,28.68,28.52,28.74,28.80,28.23,28.20,28.71,28.25,27.63,28.19,28.35,27.33,27.39,28.08,27.79,26.97,27.97,28.41,27.47,27.53,28.07,28.29,27.79,27.76,28.18,28.19,28.16,27.64,27.70,27.45,26.47,26.14,25.74,25.18,24.99,25.23,25.82,24.79,25.26,25.84,26.77,26.57,27.29,27.24,28.14,28.08,28.71,28.76,29.09,28.70,28.51,28.90,29.00,29.66,29.70,30.04,30.25,29.90,29.91,29.89,29.98,30.26,30.10,30.52,30.26,30.53,30.51,30.21,30.25,29.96,29.93,30.14,29.74,29.47,29.83,29.66,29.11,29.49,29.60,29.06,29.11,28.89,29.30,29.45,29.27,29.39,29.15,29.21,28.94,29.32,29.21,29.55,29.57,29.36,29.46,29.94,29.82,29.76,29.96,30.20,30.10,30.48,30.28,30.09,30.38,30.52,30.14,29.99,30.23,30.17,30.34,30.18,30.31,30.22,30.25,29.98,29.75,29.65,29.87,29.86,29.27,29.57,29.84,29.64,29.13,29.45,29.77,29.03,29.10,29.60,29.49,29.73,29.88,29.88,29.79,30.03,29.80,29.66,29.53,29.50,29.36,29.32,29.15,29.37,28.74,28.85,27.80,28.26,27.42,27.65,27.91,28.53,28.84,28.43,28.82,28.47,28.62,28.39,29.25,29.30,28.91,29.11,28.80,28.77,28.81,28.91,28.97,29.16,28.47,28.46,27.74,27.81,27.99,27.48,27.60,26.90,27.18,27.34,26.54,27.08,27.40,28.14,27.58,27.85,28.45,28.71,28.58,28.35,27.90,28.06,28.11,27.75,27.72,27.49,27.78,27.70,28.14,27.88,28.53,28.15,28.81,28.58,29.15,28.93,28.71,28.27,28.29,27.32,27.63,26.63,27.02,26.52,26.93,25.57,26.82,26.63,27.50,27.36,27.77,27.90,28.40,27.83,28.66,28.64,28.65,28.88,28.59,29.16,28.90,29.65,29.53],[16.83,15.00,13.84,14.32,15.50,16.83,17.96,18.80,19.34,18.44,18.33,20.12,19.06,18.62,19.22,20.96,19.79,18.97,19.49,19.45,18.20,18.05,18.34,17.94,16.96,16.72,17.24,16.61,15.15,15.93,16.32,14.71,12.68,13.63,13.13,15.54,15.87,15.86,17.34,16.98,17.83,18.91,18.89,20.53,20.50,22.51,23.28,23.70,24.04,23.85,24.04,22.88,22.06,21.15,20.70,18.76,18.69,18.09,18.31,17.51,17.99,17.13,18.59,17.85,16.84,15.70,17.36,16.33,17.03,17.48,18.12,18.60,17.95,19.00,18.63,19.53,18.81,20.23,19.92,21.35,20.56,22.42,22.12,21.65,22.74,22.81,23.74,22.90,22.35,23.13,23.16,22.04,22.25,22.95,24.18,24.42,24.35,24.19,23.59,22.77,22.40,21.46,21.66,22.43,21.20,20.80,21.46,21.34,20.36,19.94,19.50,19.13,20.26,19.29,20.31,19.26,20.36,20.06,20.80,21.15,20.49,21.12,21.43,20.41,22.37,21.80,20.86,21.43,22.38,21.66,21.02,22.25,22.76,21.51,21.90,22.77,22.97,22.31,22.38,23.42,22.63,22.86,21.64,21.92,21.37,20.42,20.80,19.47,20.52,19.64,20.12,19.14,19.84,19.49,18.77,18.62,18.35,17.90,16.91,16.70,16.62,15.26,14.52,14.03,12.74,13.79,15.05,14.77,14.71,16.40,16.78,16.48,16.67,17.85,18.04,17.78,17.18,16.34,15.60,15.84,14.68,14.36,14.39,13.83,14.30,15.64,18.02,16.33,18.15,19.84,21.10,22.35,23.10,22.46,22.94,21.74,21.04,20.65,19.34,19.95,19.49,19.62,19.23,18.26,17.50,16.69,15.69,14.56,13.29,11.39,12.14,13.95,15.40,14.29,15.88,16.02,15.82,17.20,16.83,16.87,16.58,15.40,15.55,14.72,14.11,13.32,12.86,12.37,10.81,10.40,10.12,9.55,8.22,5.71,6.27,6.25,9.73,10.75,12.91,13.36,14.39,16.53,17.10,17.13,17.04,16.30,14.82,15.00,16.72,15.89,14.05,15.87,16.13,13.85,13.82,16.19,15.95,17.19,16.56,15.70,15.21,13.10,14.25,12.37,11.31,13.21,12.20,10.75,11.55,10.87,13.43,13.72,14.28,13.60,14.97,15.89,15.60,13.49,15.11,12.95,12.84,11.15,9.89,11.27,10.37,7.20,8.46,10.27,8.97,5.15,7.98,9.63,7.27,8.62,8.24,8.39,10.25,8.28,11.32,11.07,13.06,13.95,11.69,13.04,11.97,12.42,11.62,8.69,8.91,8.90,6.60,6.02,5.59,5.41,4.86,3.01,2.04,0.77,2.65,4.57,5.49,5.24,6.93,7.06,11.28,10.36,13.34,13.60,15.38,15.85,16.12,15.34,15.90,13.60,12.71,11.53,9.50,6.85,8.25,9.71,11.22,12.75,13.96,15.26,15.97,17.77,18.66,20.32,22.30,21.84,20.70,21.26,22.81,21.97,20.99,22.30,23.25,22.18,21.53,23.35,24.43,24.89,24.26,25.10,24.40,24.84,24.71,23.89,23.63,24.54,23.06,23.12,23.49,23.74,23.20,22.78,22.25,22.37,21.18,21.68,22.23,22.27,21.26,22.80,23.54,23.46,22.92,24.11,24.68,25.58,25.91,26.55,25.60,26.42,25.30,26.27,26.53,25.75,26.29,25.89,25.43,26.12,25.11,24.85,25.66,25.24,23.75,24.92,25.78,26.54,26.74,27.20,26.90,26.67,26.81,26.95,26.69,25.96,25.90,26.94,26.47,25.79,26.17,26.37,26.01,25.59,26.49,26.17,24.94,25.00,25.88,26.06,26.02,26.21,26.50,26.71,26.89,26.94,27.82,27.23,27.15,26.67,26.47,27.44,27.28,26.59,27.23,27.88,27.24,27.38,27.98,27.25,27.87,27.06,27.37,27.39,26.48,26.58,26.90,26.17,25.72,26.04,25.91,25.16,24.80,25.36,24.44,23.67,23.89,24.44,23.66,24.12,23.25,24.08,25.08,24.83,24.99,24.00,24.64,23.01,23.03,23.52,23.76,24.04,24.90,25.33,25.42,25.55,26.08,26.62,26.51,26.57,27.00,27.52,27.45,27.57,28.50,28.27,28.82,28.40,27.38,28.23,28.71,27.85,27.40,28.21,28.53,28.66,28.02,27.64,27.85,26.59,26.99,27.50,26.75,26.08,26.85,27.10,25.79,26.04,27.14,26.57,25.75,26.40,26.92,27.33,27.07,28.19,27.67,27.31,28.24,28.58,27.89,28.03,28.75,28.96,28.28,28.60,29.35,29.56,29.70,29.03,28.68,28.51,29.00,29.40,28.94,29.28,29.34,28.66,28.49,28.08,27.86,28.26,27.93,27.33,27.64,28.09,27.23,26.75,27.57,27.85,27.32,27.58,28.22,28.27,28.75,28.92,28.47,28.82,29.42,29.05,28.90,29.45,29.73,29.42,29.32,29.83,30.00,29.88,30.01,29.58,29.99,29.72,29.48,29.86,29.71,29.36,29.23,29.21,28.66,28.98,28.92,28.31,28.42,28.70,28.57,27.74,28.41,28.68,28.34,28.04,28.47,28.55,28.23,28.56,28.84,29.09,28.83,28.97,29.43,29.35,29.02,29.18,29.56,29.18,29.08,29.31,29.66,29.23,29.33,29.73,29.77,29.54,29.76,29.71,29.41,29.25,28.67,28.58,28.65,28.74,29.05,29.25,28.58,28.67,28.92,28.92,28.48,28.72,28.92,28.35,28.68,27.98,27.51,28.32,27.77,28.41,28.40,28.93,29.21,29.25,29.54,29.33,29.20,29.54,29.73,29.41,29.49,29.92,29.96,29.63,29.79,30.22,30.06,30.35,30.15,30.07,29.93,29.83,29.88,29.70,29.58,29.57,29.58,29.29,29.32,29.45,29.17,28.92,29.17,29.24,28.80,28.94,28.12,27.51,27.97,27.35,27.27,27.39,26.59,26.33,27.42,26.06,27.43,26.46,26.12,27.36,26.74,27.00,27.03,26.96,27.87,28.48,27.97,28.67,28.64,28.95,29.30,29.06,28.83,29.35,29.41,29.15,29.18,29.63,29.62,29.52,29.53,29.89,29.74,29.67,29.95,30.24,29.89,30.09,30.30,30.31,30.55,30.37,30.33,30.27,30.11,30.17,30.08,29.82,29.84,29.96,29.68,29.52,29.73,29.78,29.10,29.26,29.61,29.11,28.79,29.30,29.50,29.05,29.24,29.58,29.68,29.55,29.75,29.95,29.80,29.67,29.90,30.13,29.80,29.89,30.21,30.15,29.95,30.16,30.45,30.39,30.37,30.37,29.93,30.15,29.95,29.93,30.01,29.88,29.66,29.85,29.95,29.37,29.55,29.80,29.57,28.75,29.33,29.92,29.91,30.06,29.60,29.79,29.36,29.55,29.76,29.61,29.59,29.60,30.00,30.07,29.91,30.22,30.06,29.84,30.15,30.23,29.97,30.05,30.33,30.37,30.11,30.23,30.27,30.58,30.54,30.46,30.39,30.27,30.36,30.27,30.04,30.02,30.14,30.17,30.06,30.06,29.86,29.57,29.59,29.85,29.90,29.91,29.99,30.11,30.14,30.30,30.35,30.06,30.27,30.44,30.34,30.29,29.95,30.40,30.03,29.63,30.12,30.30,29.94,30.03,30.43,30.31,30.02,30.19,30.41,30.42,30.26,30.32,30.51,30.30,30.44,30.54,30.60,30.38,30.57,30.71,30.61,30.75,30.59,30.68,30.46,30.54,30.51,30.36,30.44,30.19,30.19,30.33,30.19,29.94,29.81,29.86,30.06,29.90,29.97,30.13,30.08,30.23,30.31,30.33,30.42,30.40,30.49,30.44,30.54,30.66,30.68,30.67,30.77,30.78,30.61,30.69,30.72,30.57,30.52,30.68,30.67,30.41,30.50,30.66,30.52,30.35,30.56,30.54,30.35,30.34,30.34,30.19,30.16,30.19,29.98,30.23,30.11,30.35,30.39,30.27,30.41,30.42,30.42,30.40,30.46,30.61,30.52,30.57,30.70,30.78,30.66,30.80,30.71,30.57,30.63,30.74,30.52,30.42,30.65,30.64,30.44,30.49,30.69,30.56,30.53,30.27,30.36,30.43,30.01,30.04,30.37,30.33,30.04,30.36,30.39,30.46,30.22,30.54,30.51,30.36,30.56,30.56,30.68,30.39,30.37,30.55,30.47,30.34,30.45,30.62,30.43,30.42,30.56,30.51,30.40,30.27,30.32,30.19,30.30,29.72,30.18,30.20,30.06,29.89,30.27,30.19,29.89,30.06,30.26,30.22,30.23,30.35,30.43,30.35,30.51,30.39,30.55,30.41,30.28,30.29,30.50,30.28,30.24,30.39,30.43,30.20,30.27,30.44,30.32,30.11,29.97,30.12,30.09,29.61,29.96,30.02,29.79,29.63,30.03,29.91,29.58,29.56,30.07,29.79,29.50,29.80,30.04,30.03,29.67,30.03,30.11,30.13,30.12,30.02,30.20,30.29,30.33,30.09,30.04,30.32,30.17,29.82,29.90,30.22,29.93,29.68,29.84,29.97,29.58,29.38,29.90,29.73,29.55,29.11,28.82,29.00,28.86,28.52,28.44,28.73,29.08,28.82,28.59,29.29,29.32,29.05,29.41,29.68,29.37,29.41,29.66,29.75,29.60,29.77,29.98,30.21,30.34,30.21,30.32,30.34,30.20,29.94,30.05,30.08,29.54,29.46,29.91,29.57,29.13,29.24,29.63,29.27,28.93,29.47,29.45,28.85,28.78,28.30,28.19,28.48,27.80,28.33,28.78,28.19,28.42,29.05,28.71,28.24,28.90,29.15,28.75,28.92,29.35,29.42,29.07,29.60,29.61,28.80,28.82,29.50,29.23,28.65,29.00,29.34,29.45,29.61,29.39,29.28,29.23,29.12,28.97,28.99,28.88,28.46,27.93,28.30,28.18,27.63,27.26,26.80,26.02,26.34,27.18,27.11,27.68,28.25,28.02,27.29,28.04,28.48,28.89,28.05,29.16,29.00,28.12,28.81,29.34,28.81,28.68,29.34,29.53,29.29,29.58,29.16,29.01,28.78,28.54,28.28,28.13,28.27,27.92,27.64,27.60,27.38,27.19,26.69,26.56,25.71,26.04,25.19,26.37,25.12,24.35,24.60,25.67,25.58,25.00,26.14,26.59,26.69,27.82,27.64,27.00,27.58,28.37,27.88,27.71,28.52,28.71,28.34,28.96,28.73,28.31,28.39,28.14,27.65,27.51,27.65,27.34,27.00,26.89,26.96,26.36,25.87,25.82,24.88,26.18,24.67,24.47,23.71,22.99,23.52,24.79,24.52,23.01,23.88,25.07,24.59,24.50,25.29,25.84,25.60,25.72,26.67,26.61,27.05,27.46,27.77,28.00,27.95,28.59,28.73,28.75,28.72,28.15,28.21,28.40,28.16,27.73,28.06,27.89,27.37,26.88,27.49,27.36,26.58,26.67,26.87,26.29,25.45,26.13,26.37,24.97,24.58,26.01,25.62,24.14,24.98,25.95,25.02,23.35,24.82,25.37,23.28,22.45,24.56,24.65,24.48,25.62,29.38,29.88,29.15,29.13,29.40,28.90,29.56,29.59,28.81,29.09,29.85,29.47,29.11,29.50,29.93,29.77,29.11,29.44,28.70,29.20,28.75,29.08,28.52,28.42,28.97,29.08,28.58,28.14,28.96,28.64,28.46,28.01,28.12,27.54,28.35,27.63,26.96,27.36,27.27,27.56,27.58,28.13,28.42,28.34,29.27,29.22,28.62,28.99,28.86,28.12,28.09,27.21,27.37,26.72,26.93,26.36,26.70,26.67,27.28,27.21,27.66,27.22,27.15,27.38,27.86,26.90,27.35,27.38,27.81,27.05,27.69,27.20,26.68,26.40,26.57,25.45,26.62,26.67,26.37,27.21,27.45,28.04,28.26,28.69,29.03,29.43,29.60,29.12,29.84,29.58,29.54,30.15,29.97,30.32,30.37,30.29,30.39,30.43,30.45,30.08,29.98,30.24,29.99,29.87,29.76,29.68,29.64,29.20,29.33,29.35,28.94,28.66,29.00,28.94,28.38,28.39,28.79,28.35,27.95,28.31,28.41,27.53,27.49,28.19,27.86,26.84,27.72,28.39,27.40,27.42,28.03,28.28,27.80,27.72,28.21,28.20,28.10,27.77,27.62,27.14,26.46,26.60,26.28,25.40,25.84,25.76,26.67,25.74,26.09,26.04,26.92,26.65,27.36,27.18,28.02,28.13,28.87,28.86,29.28,28.99,28.63,29.13,29.11,29.89,29.85,30.20,30.45,30.19,30.12,30.20,30.25,30.46,30.36,30.71,30.57,30.74,30.74,30.52,30.57,30.29,30.37,30.49,30.08,29.84,30.15,30.02,29.45,29.85,29.91,29.44,29.48,29.15,29.54,29.89,29.67,29.84,29.49,29.66,29.08,29.59,29.34,29.68,29.73,29.64,29.82,30.15,30.05,30.07,30.38,30.51,30.47,30.73,30.60,30.49,30.69,30.75,30.54,30.47,30.59,30.57,30.65,30.54,30.64,30.55,30.58,30.35,30.07,30.14,30.32,30.26,29.67,30.02,30.25,29.90,29.44,29.82,30.10,29.34,29.43,29.99,29.97,30.23,30.36,30.28,30.23,30.42,30.20,30.04,29.95,29.96,29.52,29.62,29.19,29.55,28.98,28.93,27.84,28.50,27.69,27.70,28.49,28.64,28.92,28.55,28.93,28.42,28.62,28.46,29.36,29.57,29.03,29.40,28.87,29.29,29.03,29.31,29.34,29.48,28.79,28.76,28.02,27.95,27.93,27.38,27.55,27.25,27.88,27.73,26.98,27.62,28.06,28.56,28.35,28.22,28.77,29.00,28.88,28.69,28.36,28.38,28.42,28.12,27.91,27.75,28.07,28.00,28.43,28.21,28.87,28.58,29.19,29.01,29.43,29.32,29.10,28.59,28.60,27.69,27.82,26.93,27.30,26.89,27.15,26.27,26.92,26.68,27.16,27.27,27.74,28.08,28.60,28.01,28.96,28.94,28.67,29.06,28.68,29.35,29.09,29.88,29.82],[18.50,16.62,15.86,15.68,17.04,19.13,19.87,20.60,21.42,20.26,20.10,21.94,20.53,20.92,20.94,22.24,20.72,20.25,20.84,20.75,19.01,18.58,18.93,18.41,17.15,17.19,17.63,16.12,14.59,15.93,16.73,14.20,12.86,14.88,14.20,15.83,16.87,15.98,18.63,18.09,18.27,20.55,19.44,21.78,21.67,23.39,24.24,24.49,25.17,24.91,25.70,24.69,23.92,22.83,22.47,19.59,20.44,18.98,20.21,18.46,19.57,18.16,19.63,18.96,17.77,16.29,17.73,17.13,17.89,18.33,19.45,20.11,19.58,20.78,20.16,21.08,19.88,21.67,21.62,22.73,22.57,23.65,23.68,23.38,24.28,24.37,25.53,24.29,23.75,24.58,24.41,23.53,23.73,24.63,25.58,25.85,25.91,25.83,24.79,24.26,23.96,23.02,23.14,23.85,22.75,22.36,23.29,22.89,22.14,21.23,21.47,21.06,21.67,20.67,21.81,20.66,22.21,21.83,22.79,23.11,22.50,22.99,23.00,22.25,23.85,23.80,22.67,23.15,24.05,23.07,22.57,23.72,24.20,23.10,23.46,24.50,24.47,23.89,24.13,25.19,24.07,24.49,23.39,23.59,22.97,22.22,22.55,21.30,22.05,21.47,21.85,20.66,21.66,21.17,20.67,20.11,19.67,19.42,17.71,17.69,17.78,16.26,15.00,13.73,12.48,13.81,15.40,16.19,16.09,17.39,18.89,18.60,19.00,19.41,19.98,19.80,19.67,18.98,18.01,19.39,18.50,16.89,17.29,15.14,14.43,17.51,20.02,18.40,19.82,21.49,22.94,24.41,24.65,24.77,24.73,23.97,22.92,23.19,21.26,22.68,22.45,22.74,22.86,22.16,21.34,20.81,19.03,18.80,16.46,15.70,15.23,17.35,19.20,18.91,19.75,20.47,18.94,20.77,19.37,19.84,19.17,17.76,17.19,16.43,16.50,15.30,14.06,14.06,12.60,10.44,9.00,9.81,8.36,5.77,8.98,8.86,11.73,14.90,16.17,17.92,19.19,21.09,20.96,20.43,20.73,19.43,18.40,17.82,18.83,17.57,15.75,16.67,17.17,15.03,13.95,17.14,16.13,19.00,18.48,17.65,17.04,14.35,14.72,11.77,10.66,13.27,12.52,10.06,12.12,13.10,14.86,16.35,18.31,17.03,19.18,19.58,19.69,17.40,18.93,15.85,16.63,13.99,13.14,14.23,12.99,9.95,10.74,11.88,9.21,6.44,9.80,10.70,8.04,9.44,7.16,8.04,8.66,10.52,13.54,14.07,16.72,18.14,16.14,17.94,16.47,16.56,15.66,14.21,13.83,12.06,10.86,9.53,8.75,7.11,5.97,6.42,4.33,2.38,0.78,2.63,4.54,5.63,5.85,8.49,12.20,14.06,16.34,18.05,19.71,19.82,20.08,19.74,20.17,18.08,17.21,14.64,13.29,9.35,12.30,12.29,15.95,16.01,18.49,18.84,20.52,21.62,22.82,23.96,25.52,25.01,23.87,24.62,25.48,24.50,24.02,25.16,25.43,24.14,24.19,25.13,25.97,26.75,26.33,27.23,26.72,27.10,27.06,26.19,26.20,26.93,25.90,25.87,25.82,26.38,25.91,25.06,24.43,24.48,23.96,24.06,24.85,25.21,24.41,25.09,26.24,25.57,24.58,26.55,26.82,27.41,27.45,28.19,27.61,28.28,27.60,27.97,28.32,28.09,27.99,27.77,27.25,27.79,27.17,27.05,27.49,27.09,25.87,26.98,27.55,28.01,28.24,28.43,28.29,28.15,28.12,28.26,28.06,27.59,27.51,28.34,27.88,27.45,27.91,27.85,27.28,27.34,27.83,27.47,26.45,26.16,27.06,26.95,26.92,27.00,27.70,27.35,27.65,27.82,28.61,28.24,28.26,27.69,27.56,28.46,28.33,27.88,28.40,28.83,28.51,28.76,29.01,28.49,28.93,28.18,28.30,28.55,27.80,27.55,28.01,27.60,26.99,27.03,27.28,26.75,25.96,26.45,26.25,25.44,25.63,25.90,24.94,25.16,24.27,24.77,25.74,25.56,26.17,25.53,26.33,24.86,25.12,25.25,25.74,26.13,26.59,26.95,27.39,27.45,27.71,28.08,28.10,28.22,28.44,28.77,28.81,28.79,29.45,29.24,29.64,29.29,28.76,29.17,29.46,28.90,28.53,29.13,29.28,29.33,28.88,28.66,28.61,27.39,28.11,28.47,27.85,27.31,28.05,28.10,26.86,27.44,28.19,27.85,26.99,27.95,27.96,28.51,28.48,29.16,28.93,28.54,29.10,29.44,28.91,28.86,29.43,29.52,29.05,29.26,29.87,30.02,30.13,29.61,29.32,29.19,29.62,29.87,29.44,29.70,29.77,29.21,29.13,28.54,28.56,28.97,28.71,27.82,28.46,28.73,27.93,27.64,28.38,28.55,28.07,28.54,29.09,28.95,29.39,29.48,29.01,29.30,29.88,29.57,29.44,29.85,30.11,29.85,29.76,30.17,30.35,30.17,30.34,29.98,30.25,30.00,29.75,30.07,29.96,29.66,29.48,29.57,29.00,29.42,29.37,28.55,28.89,29.23,29.11,28.15,28.93,29.19,28.82,28.49,29.03,29.06,28.80,29.09,29.39,29.61,29.36,29.44,29.84,29.78,29.40,29.52,29.96,29.57,29.45,29.67,29.99,29.58,29.62,30.01,30.00,29.77,30.01,29.95,29.67,29.60,28.94,28.84,28.93,29.13,29.42,29.58,28.91,29.09,29.34,29.34,28.95,29.23,29.32,28.84,29.16,28.52,28.04,28.86,28.31,28.91,28.97,29.33,29.67,29.61,29.90,29.71,29.59,29.84,30.05,29.80,29.86,30.22,30.24,29.94,30.11,30.48,30.33,30.60,30.40,30.36,30.18,30.15,30.18,29.98,29.90,29.90,29.94,29.64,29.68,29.83,29.49,29.34,29.53,29.63,29.14,29.20,28.38,28.02,28.48,27.87,27.66,27.69,27.03,26.90,27.91,26.64,28.01,27.34,27.11,28.02,27.42,27.37,27.36,27.43,28.45,29.00,28.28,29.16,29.08,29.38,29.73,29.50,29.32,29.70,29.78,29.62,29.69,29.94,29.89,29.87,29.88,30.15,30.07,30.01,30.19,30.46,30.17,30.33,30.58,30.56,30.75,30.61,30.55,30.46,30.39,30.41,30.29,30.10,30.16,30.26,29.97,29.91,30.05,30.00,29.41,29.65,29.86,29.44,29.11,29.67,29.78,29.34,29.54,29.81,29.90,29.83,30.05,30.24,30.14,30.01,30.18,30.36,30.09,30.16,30.46,30.42,30.28,30.37,30.69,30.65,30.59,30.57,30.16,30.34,30.20,30.19,30.20,30.12,29.89,30.08,30.14,29.64,29.79,30.01,29.70,29.07,29.65,30.11,30.01,30.23,29.85,29.97,29.51,29.65,29.88,29.75,29.80,29.88,30.26,30.27,30.21,30.45,30.32,30.14,30.35,30.45,30.25,30.26,30.53,30.58,30.35,30.42,30.47,30.78,30.73,30.65,30.60,30.49,30.52,30.45,30.21,30.24,30.33,30.39,30.30,30.28,30.16,29.85,29.89,30.00,30.09,30.01,30.19,30.41,30.36,30.51,30.52,30.30,30.46,30.67,30.56,30.35,30.27,30.58,30.17,29.83,30.32,30.51,30.18,30.27,30.60,30.51,30.26,30.36,30.58,30.61,30.41,30.48,30.71,30.50,30.59,30.73,30.79,30.59,30.76,30.85,30.79,30.90,30.79,30.83,30.65,30.70,30.72,30.56,30.59,30.42,30.39,30.52,30.40,30.18,30.09,30.12,30.33,30.24,30.25,30.38,30.32,30.38,30.49,30.51,30.55,30.57,30.64,30.63,30.73,30.79,30.81,30.83,30.93,30.94,30.79,30.84,30.87,30.73,30.70,30.83,30.81,30.59,30.67,30.81,30.68,30.54,30.70,30.70,30.58,30.56,30.52,30.41,30.43,30.48,30.24,30.45,30.32,30.51,30.58,30.48,30.56,30.63,30.62,30.58,30.65,30.78,30.71,30.73,30.86,30.93,30.80,30.94,30.87,30.76,30.78,30.89,30.74,30.67,30.81,30.81,30.61,30.73,30.85,30.73,30.70,30.51,30.56,30.64,30.26,30.34,30.58,30.55,30.27,30.55,30.58,30.65,30.44,30.74,30.69,30.57,30.74,30.79,30.85,30.60,30.64,30.76,30.67,30.56,30.73,30.80,30.65,30.66,30.77,30.73,30.64,30.50,30.61,30.44,30.56,29.98,30.49,30.46,30.32,30.18,30.52,30.44,30.26,30.31,30.47,30.45,30.47,30.54,30.68,30.58,30.76,30.63,30.77,30.65,30.54,30.53,30.71,30.52,30.48,30.61,30.66,30.46,30.56,30.67,30.60,30.40,30.27,30.38,30.36,29.97,30.24,30.29,30.14,29.95,30.28,30.21,29.87,29.88,30.31,30.11,29.77,30.08,30.33,30.30,29.93,30.27,30.41,30.43,30.34,30.33,30.48,30.58,30.56,30.37,30.35,30.57,30.43,30.12,30.21,30.46,30.20,30.00,30.21,30.28,29.99,29.84,30.26,30.14,29.94,29.64,29.28,29.46,29.26,28.96,28.88,29.27,29.60,29.20,29.01,29.70,29.79,29.41,29.70,30.01,29.81,29.76,30.05,30.14,30.01,30.11,30.33,30.57,30.58,30.47,30.59,30.65,30.48,30.27,30.45,30.44,29.99,29.88,30.28,30.04,29.64,29.78,30.09,29.78,29.46,29.87,29.84,29.44,29.41,28.87,28.73,29.14,28.22,28.86,29.42,28.56,28.78,29.52,29.19,28.69,29.35,29.61,29.20,29.29,29.84,29.84,29.49,29.98,30.10,29.38,29.32,29.99,29.78,29.20,29.58,30.00,30.06,30.07,29.94,29.87,29.82,29.66,29.44,29.53,29.47,28.97,28.47,28.93,28.76,28.03,27.47,27.08,26.39,26.69,27.72,27.54,28.08,28.74,28.47,27.62,28.51,28.95,29.32,28.34,29.57,29.47,28.58,29.17,29.84,29.37,29.13,29.83,30.13,29.80,30.16,29.75,29.59,29.45,29.19,28.85,28.64,28.87,28.51,28.01,28.02,27.74,27.53,26.87,26.68,26.04,26.64,25.02,26.26,24.92,24.41,24.71,25.60,25.53,25.20,26.62,26.69,26.99,28.09,27.91,27.23,27.80,28.71,28.26,28.03,28.90,29.10,28.77,29.50,29.37,28.71,28.82,28.73,28.03,27.76,28.13,27.74,27.18,27.16,27.36,26.57,25.90,25.78,25.47,26.52,25.70,24.91,24.32,23.38,23.76,25.23,24.52,23.38,24.37,25.26,24.84,24.55,25.49,26.05,25.92,25.89,26.66,26.93,27.05,27.58,27.88,28.19,28.14,28.93,29.11,29.17,29.21,28.42,28.45,28.83,28.50,27.88,28.24,28.29,27.57,27.09,27.75,27.65,26.59,26.70,27.19,26.46,25.57,26.41,26.56,25.33,24.84,26.11,25.92,24.39,25.19,26.11,25.21,23.00,25.08,25.57,24.33,22.64,25.21,25.45,25.23,26.25,29.66,30.21,29.44,29.50,29.70,29.18,29.91,29.90,29.28,29.45,30.14,29.81,29.42,29.84,30.21,30.02,29.42,29.74,29.01,29.48,28.89,29.38,28.85,28.71,29.34,29.38,28.87,28.42,29.27,29.05,28.77,28.46,28.37,27.93,28.65,27.90,27.17,27.41,27.45,27.84,27.79,28.49,28.78,28.52,29.68,29.64,28.91,29.24,29.06,28.20,28.33,27.26,27.17,26.62,26.74,26.05,26.63,26.23,27.02,27.04,27.30,26.85,27.18,27.20,27.85,26.58,26.95,27.52,27.93,27.16,27.96,27.33,27.09,26.79,26.94,25.84,27.06,26.97,26.81,27.56,27.52,28.13,28.23,29.03,29.26,29.83,29.98,29.43,30.11,29.94,29.80,30.43,30.20,30.51,30.58,30.48,30.61,30.64,30.68,30.32,30.26,30.54,30.30,30.16,30.09,29.94,29.96,29.59,29.67,29.67,29.25,29.10,29.35,29.33,28.62,28.78,29.13,28.61,28.20,28.66,28.69,27.75,27.70,28.36,27.96,27.19,27.89,28.55,27.60,27.66,28.21,28.46,28.01,27.95,28.43,28.41,28.33,27.90,27.78,27.32,26.75,26.66,26.62,25.84,26.31,25.83,26.39,24.88,25.94,25.90,26.78,26.73,27.37,27.32,28.33,28.15,28.92,28.92,29.16,29.01,28.72,29.15,29.33,30.09,29.99,30.34,30.58,30.30,30.31,30.38,30.46,30.62,30.49,30.84,30.72,30.89,30.88,30.67,30.74,30.43,30.49,30.58,30.21,30.03,30.31,30.12,29.51,29.86,30.08,29.53,29.60,29.37,29.79,30.04,29.72,30.04,29.72,29.81,29.35,29.88,29.68,29.94,30.06,29.91,30.05,30.35,30.28,30.33,30.56,30.68,30.60,30.86,30.75,30.61,30.84,30.90,30.74,30.55,30.74,30.69,30.82,30.70,30.78,30.73,30.77,30.59,30.38,30.37,30.54,30.48,30.01,30.26,30.46,30.19,29.75,30.13,30.32,29.66,29.76,30.21,30.21,30.35,30.53,30.46,30.38,30.60,30.43,30.19,30.16,30.06,29.83,29.81,29.52,29.76,29.17,29.15,28.08,28.63,27.87,27.93,28.63,28.83,29.03,28.63,29.16,28.66,28.92,28.68,29.62,29.79,29.30,29.63,29.08,29.28,29.10,29.53,29.66,29.81,28.93,29.17,28.14,28.12,28.14,27.61,27.79,27.48,27.98,27.85,27.35,27.78,28.20,28.68,28.52,28.31,28.92,29.18,29.20,28.98,28.59,28.67,28.69,28.25,28.04,27.95,28.41,28.14,28.81,28.32,29.23,28.70,29.43,29.34,29.76,29.69,29.42,28.72,28.94,27.82,28.17,27.36,27.62,27.22,27.30,26.50,27.13,26.74,27.46,27.46,27.87,28.34,28.79,27.98,28.98,29.06,28.79,29.13,28.79,29.52,29.34,30.06,30.12],[16.18,14.12,12.50,11.37,13.71,14.13,15.81,16.82,17.24,15.61,15.31,17.32,17.21,15.74,17.44,18.08,16.68,15.41,15.86,15.85,14.38,13.69,14.60,13.95,12.32,12.20,13.32,13.26,11.34,12.29,13.73,11.54,9.99,12.42,11.86,13.97,14.91,13.65,15.61,15.56,14.60,16.59,15.62,17.58,17.63,20.41,21.99,22.45,22.29,22.06,23.46,22.10,20.67,19.18,17.92,15.54,16.52,15.69,16.91,16.35,17.17,16.28,17.39,16.75,15.55,14.06,15.55,14.36,13.71,14.66,16.57,17.53,17.00,17.63,16.93,17.40,15.89,17.50,16.62,18.28,18.13,19.58,20.03,19.32,20.93,21.70,22.43,20.55,20.37,21.65,21.30,19.69,20.45,21.32,22.93,23.21,23.65,22.66,22.12,20.99,21.09,19.45,20.23,21.01,20.05,19.33,20.74,20.71,19.67,19.13,18.31,17.75,18.10,16.81,17.66,16.21,17.69,16.85,18.37,18.93,18.54,19.45,20.37,19.99,21.97,20.50,19.20,20.55,21.30,19.56,19.39,21.50,21.01,19.78,20.98,22.17,21.41,20.99,22.10,22.51,21.28,22.20,21.19,21.27,21.10,20.21,19.53,18.33,18.54,17.96,18.02,16.23,17.63,16.77,16.80,16.14,15.24,14.78,14.51,13.02,12.56,12.41,10.44,9.22,8.51,8.96,10.28,10.69,10.85,11.02,12.49,12.93,13.21,13.81,14.78,15.80,14.47,12.62,11.99,13.12,12.33,10.82,10.61,9.51,9.93,12.05,14.68,13.90,15.76,16.95,18.80,20.64,21.54,21.28,21.27,21.00,19.44,20.33,18.79,20.06,20.03,19.95,20.25,18.85,18.20,17.54,16.34,16.33,14.25,13.67,14.23,15.93,17.49,16.74,17.46,17.41,16.33,17.36,16.45,16.76,16.54,15.15,14.79,14.48,13.93,12.34,11.83,11.50,10.76,8.32,7.65,8.51,7.38,5.03,7.39,7.91,10.13,13.06,13.46,15.55,16.72,17.66,17.85,17.33,17.90,15.83,15.43,13.97,15.08,14.95,13.26,13.72,14.67,12.35,11.76,14.64,14.24,16.16,15.99,15.43,15.15,12.51,12.72,10.08,8.08,10.33,8.73,5.39,8.34,7.36,9.57,11.04,12.72,13.06,14.44,14.18,14.60,12.24,13.14,11.47,12.56,10.46,11.29,11.60,9.39,7.25,10.15,10.32,7.07,6.79,10.00,8.95,5.86,6.15,3.73,4.53,5.58,6.42,10.22,11.06,12.47,14.05,13.02,14.78,14.94,14.49,12.99,12.68,12.80,11.87,9.46,9.24,8.95,7.74,5.29,6.45,6.23,5.05,1.65,0.78,2.61,3.60,4.44,6.78,9.70,12.30,13.42,15.02,16.26,16.96,17.81,17.77,17.95,15.83,15.54,13.33,12.31,9.34,11.04,10.87,13.97,13.53,16.02,16.16,17.58,18.81,19.98,21.84,23.40,22.38,21.95,22.57,22.80,22.55,22.46,22.52,23.51,22.97,22.31,23.59,24.68,25.52,24.34,25.67,24.66,25.13,25.11,23.79,23.49,24.47,23.08,23.16,23.44,23.62,23.60,23.10,23.00,22.83,22.08,22.14,22.55,22.67,22.45,22.62,23.61,23.72,22.81,24.18,24.75,25.60,26.10,26.92,25.86,26.79,25.60,26.73,27.05,26.25,26.55,25.82,25.52,26.55,25.01,24.82,25.84,25.03,23.58,24.77,25.80,26.64,27.06,27.63,27.09,27.02,26.57,27.02,26.57,25.80,25.66,26.81,26.31,25.88,26.09,26.40,25.95,25.98,26.73,26.47,25.25,25.03,25.74,25.95,25.89,26.35,26.85,26.79,27.09,27.13,28.04,27.34,27.27,26.62,26.49,27.44,27.32,26.60,27.42,27.90,27.32,27.74,27.96,27.13,27.86,26.89,27.35,27.19,26.42,26.44,26.64,26.02,25.58,26.04,25.60,25.04,24.69,24.99,24.03,23.73,23.64,24.17,23.29,23.46,22.76,23.79,24.78,24.57,24.71,24.11,24.65,23.30,23.43,23.81,24.17,24.08,25.35,25.84,25.69,25.65,26.65,26.86,26.70,26.84,27.30,27.57,27.75,27.63,28.62,28.42,28.86,28.42,27.63,28.32,28.70,27.98,27.57,28.29,28.50,28.68,28.18,27.70,27.90,26.57,27.19,27.71,27.21,26.56,27.19,27.53,26.23,26.40,27.61,27.20,26.25,26.91,27.11,27.64,27.48,28.41,28.03,27.80,28.34,28.70,28.21,28.38,28.78,28.94,28.48,28.78,29.34,29.58,29.73,29.13,28.81,28.63,29.15,29.49,28.98,29.39,29.45,28.75,28.76,28.17,28.03,28.47,28.26,27.40,27.88,28.33,27.56,27.18,27.95,28.09,27.64,28.08,28.53,28.55,28.96,29.05,28.65,29.04,29.43,29.14,29.03,29.43,29.73,29.48,29.45,29.85,30.08,29.90,30.05,29.64,29.97,29.76,29.39,29.84,29.71,29.35,29.13,29.28,28.68,29.07,29.01,28.24,28.46,28.93,28.61,27.66,28.52,28.77,28.29,28.08,28.63,28.60,28.32,28.65,28.82,29.20,28.99,29.05,29.44,29.39,29.07,29.18,29.61,29.35,29.14,29.43,29.67,29.26,29.32,29.72,29.82,29.48,29.78,29.64,29.39,29.23,28.57,28.36,28.59,28.66,29.08,29.19,28.56,28.63,28.96,28.87,28.52,28.76,28.94,28.34,28.60,27.88,27.30,28.30,27.81,28.51,28.42,28.91,29.21,29.09,29.48,29.27,29.19,29.47,29.71,29.44,29.51,29.88,29.93,29.63,29.82,30.21,30.08,30.35,30.14,30.12,29.90,29.81,29.88,29.68,29.66,29.60,29.63,29.29,29.38,29.48,29.11,28.86,29.10,29.20,28.69,28.82,27.92,27.59,27.84,27.15,27.04,27.06,26.15,25.86,27.33,25.87,27.45,26.66,26.41,27.40,26.70,26.74,26.88,26.63,27.90,28.38,27.72,28.56,28.59,28.90,29.23,28.98,28.74,29.21,29.34,29.12,29.19,29.55,29.52,29.44,29.44,29.82,29.70,29.63,29.86,30.19,29.86,30.04,30.27,30.28,30.49,30.37,30.30,30.23,30.10,30.10,30.05,29.80,29.84,29.88,29.61,29.54,29.67,29.68,29.12,29.25,29.49,29.10,28.73,29.25,29.42,28.96,29.07,29.39,29.45,29.35,29.66,29.93,29.73,29.59,29.82,30.08,29.73,29.83,30.17,30.14,29.91,30.01,30.38,30.31,30.26,30.31,29.85,30.09,29.86,29.86,29.86,29.81,29.59,29.75,29.84,29.34,29.47,29.69,29.39,28.73,29.25,29.79,29.71,29.98,29.56,29.76,29.29,29.44,29.61,29.42,29.46,29.52,29.95,29.98,29.81,30.16,29.98,29.82,30.10,30.22,29.91,29.95,30.28,30.32,30.04,30.16,30.23,30.59,30.47,30.42,30.32,30.23,30.24,30.17,29.95,29.98,30.02,30.10,29.98,30.02,29.80,29.48,29.55,29.63,29.71,29.66,29.92,30.07,30.11,30.27,30.30,30.12,30.31,30.56,30.37,30.14,30.07,30.36,29.90,29.53,30.10,30.29,29.89,30.01,30.39,30.22,29.96,30.11,30.33,30.34,30.14,30.23,30.48,30.20,30.35,30.48,30.52,30.28,30.51,30.68,30.55,30.73,30.55,30.61,30.39,30.49,30.43,30.29,30.39,30.15,30.12,30.28,30.13,29.86,29.77,29.81,29.99,29.91,29.96,30.09,30.01,30.12,30.22,30.20,30.33,30.30,30.41,30.35,30.46,30.56,30.61,30.61,30.75,30.74,30.56,30.68,30.68,30.48,30.40,30.64,30.63,30.32,30.43,30.64,30.44,30.27,30.47,30.49,30.32,30.33,30.29,30.13,30.15,30.21,29.96,30.21,30.04,30.26,30.31,30.24,30.31,30.36,30.34,30.31,30.32,30.54,30.48,30.49,30.64,30.74,30.63,30.77,30.65,30.52,30.59,30.69,30.46,30.36,30.59,30.59,30.34,30.48,30.67,30.49,30.46,30.23,30.28,30.39,29.96,30.05,30.34,30.32,30.10,30.29,30.35,30.43,30.22,30.58,30.62,30.37,30.57,30.62,30.65,30.31,30.36,30.52,30.42,30.31,30.47,30.61,30.41,30.48,30.57,30.53,30.43,30.25,30.45,30.27,30.40,29.80,30.30,30.25,30.19,30.01,30.29,30.23,29.97,30.14,30.28,30.27,30.25,30.39,30.54,30.36,30.59,30.48,30.63,30.45,30.29,30.32,30.51,30.29,30.26,30.45,30.46,30.23,30.36,30.47,30.40,30.21,30.10,30.21,30.16,29.78,30.03,30.10,29.96,29.81,30.10,29.98,29.62,29.70,30.07,29.83,29.64,29.86,30.16,30.05,29.68,30.23,30.28,30.31,30.17,30.12,30.37,30.43,30.43,30.16,30.10,30.40,30.25,29.96,30.03,30.33,30.03,29.90,30.07,30.12,29.79,29.73,30.15,29.96,29.77,29.43,29.10,29.29,28.95,28.66,28.56,29.00,29.29,29.05,28.73,29.45,29.60,29.13,29.36,29.84,29.68,29.46,29.85,30.00,29.89,29.94,30.21,30.48,30.55,30.41,30.49,30.53,30.34,30.16,30.33,30.26,29.80,29.91,30.17,29.87,29.61,29.75,29.97,29.69,29.42,29.83,29.77,29.31,29.31,29.01,28.67,28.96,28.08,28.74,29.23,28.48,28.59,29.36,29.09,28.51,29.10,29.50,29.19,29.12,29.55,29.87,29.49,30.05,30.05,29.39,29.32,30.03,29.79,29.25,29.74,29.97,30.08,30.00,29.81,29.73,29.68,29.73,29.37,29.57,29.43,28.99,28.58,28.84,28.75,28.14,27.51,27.21,26.14,26.49,27.63,27.59,28.16,28.76,28.56,27.60,28.39,28.96,29.10,28.24,29.41,29.41,28.71,29.19,29.77,29.40,29.36,29.84,30.12,29.95,30.22,29.90,29.79,29.63,29.40,28.94,28.70,28.93,28.62,28.17,28.21,27.92,27.63,26.83,26.80,26.05,26.39,25.26,26.24,24.70,23.87,24.62,24.65,24.88,25.28,26.44,26.87,26.86,27.94,27.80,27.33,27.63,28.52,28.28,28.16,28.81,29.15,28.98,29.61,29.40,28.81,28.70,28.79,28.20,27.91,28.03,27.72,27.47,27.22,27.46,26.77,25.99,25.91,25.49,26.66,25.51,24.82,24.00,23.16,23.49,25.11,24.48,23.20,24.39,25.30,24.89,24.41,25.57,25.89,25.74,25.99,26.75,26.63,26.90,27.39,27.63,28.03,27.99,28.82,29.07,29.24,29.26,28.40,28.41,28.80,28.50,27.85,28.11,28.14,27.50,26.98,27.55,27.43,26.53,26.36,26.86,26.28,25.27,25.99,26.30,25.08,24.51,25.75,25.36,24.08,24.51,25.21,24.50,22.58,24.08,24.79,22.87,21.72,23.98,24.24,24.17,25.46,29.64,30.01,29.18,29.41,29.50,28.84,29.67,29.73,29.03,29.11,29.91,29.60,29.12,29.50,29.93,29.81,29.17,29.44,28.75,29.21,28.72,29.18,28.59,28.51,29.11,29.12,28.62,28.32,28.96,28.74,28.48,28.05,28.06,27.50,28.31,27.35,26.87,26.92,27.22,27.32,27.34,27.96,28.29,28.13,29.30,29.22,28.36,28.68,28.48,27.64,27.60,26.91,26.35,26.15,26.09,25.54,26.24,26.24,26.63,26.61,26.78,26.40,26.57,26.57,26.97,25.68,25.99,26.64,26.95,26.32,27.22,26.64,26.26,26.15,26.35,25.37,26.36,26.69,26.77,27.26,27.26,27.89,28.10,28.92,29.22,29.79,29.92,29.32,30.09,29.95,29.76,30.33,30.08,30.43,30.45,30.41,30.48,30.55,30.53,30.28,30.25,30.42,30.19,30.03,29.88,29.82,29.88,29.49,29.52,29.61,29.22,28.96,29.21,29.21,28.44,28.50,28.95,28.38,27.90,28.30,28.46,27.39,27.44,28.13,27.73,26.92,27.53,28.34,27.16,27.21,27.96,28.13,27.45,27.54,28.13,28.06,27.87,27.27,27.12,26.95,25.91,26.11,26.20,25.98,25.86,25.86,25.87,23.98,25.93,25.39,26.19,26.09,26.72,26.84,27.43,27.90,28.48,28.55,28.94,28.78,28.36,28.97,28.98,29.75,29.65,30.11,30.41,30.13,30.03,30.19,30.25,30.42,30.32,30.70,30.54,30.74,30.72,30.51,30.58,30.31,30.36,30.47,29.99,29.81,30.11,29.88,29.28,29.71,29.80,29.24,29.22,28.88,29.43,29.82,29.53,29.79,29.48,29.64,29.12,29.70,29.39,29.74,29.86,29.73,29.87,30.21,30.11,30.17,30.40,30.52,30.43,30.70,30.61,30.48,30.69,30.75,30.57,30.39,30.59,30.52,30.64,30.54,30.60,30.55,30.59,30.38,30.12,30.10,30.28,30.25,29.72,30.01,30.22,29.94,29.51,29.85,30.12,29.42,29.58,30.04,29.97,30.17,30.33,30.24,30.17,30.40,30.27,29.98,29.89,29.92,29.57,29.68,29.24,29.62,28.99,29.04,27.88,28.42,27.56,27.85,28.37,28.61,28.96,28.29,28.96,28.47,28.72,28.31,29.31,29.50,28.93,29.47,28.84,29.05,28.87,29.25,29.43,29.50,28.66,28.75,27.84,27.76,28.01,27.36,27.61,26.96,27.58,27.69,26.99,27.46,27.68,28.37,28.26,28.01,28.58,28.98,28.82,28.66,28.18,28.33,28.41,28.01,27.88,27.66,28.17,27.85,28.64,28.16,28.99,28.56,29.20,29.16,29.62,29.59,29.27,28.64,28.81,27.57,27.99,26.96,27.28,26.92,27.02,26.13,26.81,26.55,27.20,27.07,27.54,27.80,28.20,27.57,28.56,28.74,28.58,28.94,28.44,29.26,28.94,29.79,29.75],[11.10,9.42,7.63,7.29,8.72,9.58,10.65,11.65,11.46,10.43,10.62,11.75,11.54,10.73,12.04,12.74,11.35,10.64,11.04,11.15,10.05,9.01,10.17,9.92,8.41,9.12,9.83,9.46,8.27,9.21,9.55,8.14,6.92,8.68,8.31,9.63,10.39,9.22,10.69,10.70,10.18,11.64,10.67,11.98,11.61,15.47,17.44,18.02,17.47,17.28,18.29,16.13,14.33,13.68,12.17,10.41,11.64,10.97,11.89,11.59,12.22,11.62,12.61,12.11,11.23,9.86,11.07,10.17,9.93,10.81,11.92,12.23,11.85,12.38,11.74,12.15,10.57,12.54,11.76,13.05,12.88,13.73,14.57,14.22,15.45,16.23,17.37,15.24,15.35,16.62,16.04,14.30,15.09,15.83,17.54,17.86,18.35,17.58,16.83,15.23,15.87,14.15,14.79,15.83,14.77,13.95,15.23,15.33,14.32,13.65,12.91,12.44,13.24,11.99,12.85,11.36,12.85,12.16,13.03,13.94,13.77,14.39,15.11,14.60,16.32,15.28,14.53,15.19,16.14,14.88,14.50,16.39,15.94,14.68,15.46,16.90,16.23,15.63,16.81,17.43,16.04,17.06,15.71,15.91,15.35,14.68,14.56,13.20,13.78,13.07,13.27,11.58,12.93,11.89,12.16,11.72,10.75,10.60,10.59,9.30,8.71,8.71,7.86,7.34,6.16,6.03,7.10,6.89,6.60,7.70,8.64,8.63,8.69,9.26,9.41,9.98,8.98,7.91,6.87,7.77,6.94,5.86,6.27,5.84,6.14,7.08,8.66,7.56,8.88,9.84,11.56,14.05,15.27,14.49,14.41,13.87,11.54,12.58,11.35,12.51,12.52,11.94,13.23,12.80,11.20,11.52,9.79,9.97,8.88,8.52,8.86,10.14,11.84,11.25,11.57,11.73,10.66,11.56,10.00,11.19,11.22,9.48,9.33,9.28,9.13,7.98,7.07,7.49,6.87,5.04,5.30,6.15,5.33,4.12,5.36,4.38,4.73,5.86,6.92,7.74,8.90,10.01,9.41,9.44,9.91,8.68,7.47,6.87,7.99,8.30,6.48,7.20,8.47,6.94,5.88,8.41,8.42,9.95,9.42,9.95,9.61,7.96,7.72,5.49,5.22,6.01,5.59,3.67,4.03,3.81,4.81,5.25,6.49,6.39,7.69,7.80,8.08,6.55,7.70,6.44,6.34,5.11,5.57,6.04,4.75,3.88,5.69,5.61,3.25,3.59,5.45,5.09,3.60,4.00,2.34,2.32,2.89,2.91,4.42,4.54,5.98,6.81,5.74,7.01,7.42,7.49,6.08,5.92,6.80,6.20,5.02,5.00,5.70,5.05,3.23,5.00,5.15,4.15,2.63,1.69,0.77,1.64,2.39,3.31,3.98,4.68,6.07,7.30,8.88,10.07,11.28,11.10,11.89,10.36,10.31,9.13,8.55,6.18,6.07,6.38,7.56,7.95,8.84,8.82,10.78,11.59,13.79,14.62,15.81,15.22,13.57,14.79,16.89,15.05,14.37,16.36,17.73,16.30,16.71,18.53,19.92,21.03,19.37,20.43,19.59,20.31,20.07,17.85,17.99,19.43,17.68,16.08,17.58,18.22,17.07,16.97,16.22,16.39,15.25,15.59,16.38,15.73,16.22,17.02,18.44,18.19,18.06,19.38,19.89,21.39,21.75,22.65,21.55,22.37,21.01,22.14,22.72,21.62,22.37,20.88,21.18,21.95,20.32,20.04,21.66,20.73,18.59,20.81,21.68,22.88,23.57,24.21,23.74,23.65,23.56,23.62,23.92,23.06,22.42,24.04,23.94,22.55,23.23,23.96,23.22,22.24,24.17,23.71,22.25,22.16,23.36,24.16,24.26,24.82,25.16,25.50,25.57,25.32,26.43,25.71,25.73,24.72,24.59,25.85,25.39,24.20,25.37,26.14,24.93,25.29,26.07,25.11,26.14,25.20,25.94,25.36,24.29,24.77,24.97,23.63,23.06,23.85,22.84,21.59,21.37,22.35,20.34,19.37,19.24,20.59,19.53,21.07,19.76,21.67,23.19,22.47,22.19,20.19,20.63,18.45,18.57,19.57,19.48,19.42,20.87,22.24,21.47,22.01,23.29,23.61,23.25,23.91,24.68,24.55,24.60,25.10,26.38,26.25,27.19,26.46,25.24,26.34,27.11,25.86,25.30,26.48,26.84,27.18,26.62,25.94,26.25,24.78,24.91,25.85,25.14,23.91,24.82,25.37,23.75,23.55,25.38,24.77,23.17,24.11,24.70,24.69,24.78,25.97,25.58,25.32,26.32,26.72,26.21,26.67,27.14,27.36,26.93,27.29,27.95,28.28,28.49,27.62,27.23,27.14,27.66,28.17,27.66,28.17,28.12,27.29,27.18,26.63,26.48,26.90,26.63,25.60,26.10,26.76,25.63,25.05,26.05,26.46,25.54,26.12,26.71,26.85,27.37,27.67,27.22,27.75,28.19,27.97,27.82,28.26,28.71,28.35,28.25,28.85,29.02,28.87,29.16,28.53,29.07,28.75,28.36,28.84,28.60,28.29,28.16,27.95,27.33,27.86,27.69,26.91,27.11,27.53,27.18,26.29,27.15,27.49,26.92,26.68,27.23,27.18,26.87,27.06,27.48,27.77,27.59,27.81,28.27,28.28,27.97,28.23,28.58,28.27,27.98,28.37,28.72,28.21,28.35,28.69,28.85,28.53,28.81,28.78,28.46,28.10,27.53,27.36,27.40,27.45,27.83,28.13,27.21,27.37,27.76,27.59,27.24,27.51,27.75,27.02,27.35,26.59,25.79,26.84,26.11,27.18,26.95,27.63,27.92,28.01,28.30,28.17,28.03,28.46,28.70,28.41,28.48,28.87,29.09,28.66,28.82,29.33,29.17,29.56,29.29,29.27,29.00,28.85,28.92,28.85,28.71,28.62,28.73,28.46,28.42,28.50,28.34,27.79,28.09,28.23,27.52,27.54,26.54,25.84,26.49,25.68,25.20,25.29,24.17,23.98,25.50,23.82,25.58,24.53,23.89,25.35,24.30,25.00,24.86,24.87,26.14,26.82,26.29,27.10,27.14,27.71,28.15,27.83,27.58,28.28,28.29,28.07,28.27,28.56,28.58,28.54,28.53,28.90,28.76,28.67,28.93,29.25,28.94,29.17,29.44,29.40,29.87,29.60,29.54,29.54,29.27,29.21,29.22,29.07,28.98,29.00,28.83,28.76,28.74,28.80,28.44,28.27,28.63,28.19,27.63,28.36,28.51,28.06,28.11,28.45,28.51,28.44,28.83,29.13,28.85,28.66,29.01,29.26,28.86,28.94,29.36,29.27,28.99,29.18,29.64,29.54,29.51,29.57,28.94,29.30,29.11,29.04,29.04,29.03,28.77,28.96,29.07,28.63,28.67,28.93,28.70,27.77,28.34,28.98,29.01,29.24,28.54,28.91,28.30,28.46,28.80,28.58,28.59,28.73,29.23,29.20,29.05,29.48,29.29,29.00,29.42,29.48,29.13,29.23,29.65,29.68,29.24,29.52,29.46,30.04,29.95,29.78,29.69,29.48,29.60,29.42,29.20,29.19,29.26,29.33,29.07,29.18,28.86,28.70,28.74,28.80,29.02,28.92,28.91,29.09,29.25,29.52,29.55,29.15,29.49,29.75,29.61,29.41,29.31,29.59,29.21,28.91,29.35,29.52,29.12,29.26,29.69,29.59,29.20,29.49,29.69,29.61,29.47,29.57,29.82,29.53,29.70,29.85,29.90,29.62,29.90,30.18,30.00,30.21,29.99,30.11,29.77,29.94,29.85,29.62,29.77,29.40,29.41,29.58,29.42,29.05,29.01,28.81,29.03,28.94,29.14,29.42,29.35,29.58,29.57,29.52,29.68,29.62,29.78,29.71,29.84,30.14,30.12,30.13,30.27,30.25,30.05,30.12,30.18,29.92,29.82,30.13,30.10,29.73,29.81,30.11,29.84,29.63,29.85,29.94,29.58,29.50,29.39,29.18,29.10,29.38,29.13,29.57,29.34,29.62,29.73,29.69,29.70,29.75,29.72,29.71,29.63,29.98,29.91,29.93,30.11,30.21,30.12,30.28,30.16,29.97,30.02,30.21,29.91,29.72,30.03,30.05,29.69,29.84,30.19,29.95,29.84,29.54,29.63,29.80,29.17,29.36,29.70,29.71,29.48,29.67,29.71,29.85,29.60,29.95,29.99,29.74,30.02,30.05,30.20,29.67,29.67,29.95,29.91,29.64,29.78,30.02,29.78,29.71,29.92,29.90,29.71,29.51,29.59,29.43,29.66,29.10,29.59,29.52,29.48,29.31,29.58,29.52,29.26,29.42,29.69,29.63,29.54,29.77,29.95,29.71,29.95,29.85,29.99,29.81,29.64,29.65,29.85,29.64,29.59,29.73,29.83,29.52,29.58,29.84,29.61,29.41,29.16,29.38,29.32,28.99,29.31,29.37,29.18,29.12,29.41,29.16,28.97,29.00,29.25,28.97,28.88,29.06,29.23,29.26,28.64,29.29,29.34,29.33,29.32,29.22,29.55,29.67,29.61,29.36,29.26,29.59,29.49,29.09,29.14,29.54,29.20,28.98,29.11,29.18,28.81,28.52,29.14,28.89,28.62,28.07,27.83,27.97,27.60,27.30,27.31,28.03,28.22,27.99,27.95,28.60,28.59,28.33,28.67,28.96,28.61,28.66,29.00,28.99,28.76,29.13,29.32,29.53,29.70,29.51,29.55,29.60,29.36,29.05,29.26,29.27,28.70,28.61,28.98,28.73,28.40,28.33,28.71,28.40,28.02,28.38,28.43,27.80,27.76,27.26,27.10,27.43,26.46,27.34,28.00,27.21,27.64,28.22,27.89,27.42,28.18,28.26,27.90,28.14,28.49,28.40,28.18,28.57,28.64,27.91,27.91,28.64,28.21,27.63,28.04,28.43,28.68,28.46,28.24,28.11,27.96,28.07,28.00,27.89,27.87,27.40,26.77,27.19,27.10,26.26,25.96,25.53,24.78,25.00,26.03,26.14,26.58,27.32,27.00,26.45,27.17,27.59,28.06,27.09,28.28,28.09,27.05,27.92,28.26,27.81,27.70,28.40,28.59,28.31,28.64,28.22,28.19,27.90,27.51,27.27,26.99,27.04,26.88,26.51,26.27,26.30,26.31,25.58,25.31,24.67,25.29,23.78,25.21,23.46,23.60,24.01,23.65,23.98,24.04,25.15,25.50,25.73,26.90,26.61,26.02,26.62,27.24,26.81,26.79,27.58,27.63,27.26,27.94,27.63,27.33,27.14,27.03,26.53,26.30,26.30,26.03,25.79,25.35,25.36,24.98,24.25,23.82,23.67,24.47,23.91,23.42,22.95,21.70,21.89,23.31,22.71,22.18,22.98,23.66,23.39,23.17,24.26,24.27,24.67,24.66,24.96,25.40,25.81,26.09,26.52,26.97,26.85,27.75,27.61,27.83,27.56,27.05,27.17,27.23,26.92,26.39,26.91,26.40,25.76,25.64,26.22,25.60,24.64,25.18,25.11,24.24,23.67,24.84,24.19,23.13,22.89,24.30,23.25,21.86,23.23,23.56,22.37,20.91,22.52,22.69,20.56,19.80,22.24,22.05,21.57,23.39,28.69,29.25,28.33,28.47,28.84,28.02,28.94,29.01,28.10,28.23,29.17,28.60,28.05,28.56,29.01,28.73,28.00,28.43,27.66,28.18,27.99,28.40,28.08,27.81,28.27,28.44,28.07,27.73,28.13,27.82,27.66,27.41,27.33,26.93,27.65,26.84,26.60,26.61,26.70,26.81,26.69,27.17,27.62,27.63,28.61,28.41,27.68,28.16,27.92,26.91,26.96,26.38,26.24,25.91,25.91,25.16,26.00,25.86,26.36,26.48,26.54,26.14,26.09,26.15,26.55,25.76,25.87,26.13,26.49,25.91,26.54,26.25,25.91,25.85,25.94,25.18,26.25,26.17,26.22,26.55,26.67,27.01,27.35,27.97,28.22,28.83,29.01,28.28,29.23,29.00,28.64,29.60,29.33,29.86,29.94,29.78,29.96,30.07,30.02,29.69,29.51,29.85,29.54,29.36,29.24,29.11,29.11,28.70,28.66,28.68,28.28,28.04,28.19,28.15,27.43,27.52,27.96,27.26,27.10,27.34,27.48,26.51,26.65,27.27,27.03,26.37,26.85,27.75,26.64,26.64,27.37,27.66,26.99,27.02,27.58,27.58,27.32,26.69,26.60,26.35,25.74,25.85,25.61,25.74,25.61,25.83,25.71,25.01,25.58,25.28,26.07,26.01,26.25,26.35,26.75,27.44,28.17,28.18,28.62,28.33,27.90,28.66,28.54,29.34,29.30,29.67,29.94,29.75,29.60,29.64,29.78,30.03,29.94,30.24,30.05,30.33,30.30,30.05,30.15,29.85,29.87,30.09,29.51,29.29,29.69,29.57,28.89,29.25,29.39,28.87,28.74,28.41,28.88,29.32,28.98,29.07,28.89,29.19,28.65,29.18,28.78,29.13,29.18,29.24,29.28,29.67,29.59,29.65,29.89,30.04,29.82,30.30,30.21,29.94,30.28,30.34,30.06,29.77,30.06,29.97,30.14,29.90,30.07,29.92,29.99,29.73,29.50,29.45,29.67,29.65,28.86,29.36,29.60,29.23,28.67,28.93,29.35,28.51,28.70,29.23,29.28,29.61,29.69,29.60,29.62,29.85,29.68,29.35,29.25,29.35,28.95,29.07,28.57,28.83,28.15,28.13,27.31,27.70,26.91,27.04,27.42,28.01,28.03,27.73,28.23,27.77,28.17,27.75,28.76,28.97,28.51,29.02,28.44,28.62,28.37,28.55,28.61,28.85,27.96,28.14,27.23,27.36,27.39,26.79,26.88,26.57,27.08,27.04,26.55,27.01,27.23,27.83,27.76,27.61,28.19,28.29,28.04,27.93,27.52,27.57,27.54,27.21,27.23,27.16,27.27,27.33,27.72,27.54,28.13,27.82,28.47,28.17,28.77,28.60,28.29,27.87,27.94,26.90,27.11,26.28,26.51,26.34,26.36,25.58,26.19,25.96,26.59,26.46,26.94,27.09,27.72,27.16,28.26,28.15,28.11,28.51,28.07,28.77,28.41,29.31,29.14],[9.44,7.42,5.82,5.40,6.24,6.70,7.64,8.30,8.33,7.73,7.67,8.79,8.32,8.10,8.79,9.21,8.69,8.11,8.12,7.99,7.35,6.74,7.03,6.91,6.28,6.51,6.67,6.71,5.64,6.68,6.45,5.74,5.41,6.58,6.45,6.67,6.85,6.41,7.15,7.40,7.17,8.20,7.74,9.39,9.52,13.41,15.97,16.40,15.54,14.62,15.48,12.82,10.86,10.56,9.32,7.37,8.17,7.52,8.45,8.46,8.85,8.56,10.00,9.61,8.73,8.47,9.04,8.09,7.45,8.10,9.08,9.29,8.91,9.14,8.48,8.65,7.48,9.35,8.94,10.00,10.03,10.55,10.98,10.60,11.51,12.07,12.59,11.66,11.44,12.45,11.99,11.06,11.40,11.96,13.68,14.04,14.24,13.54,12.95,11.69,11.71,10.79,11.18,11.96,11.08,10.38,11.56,11.53,10.96,10.60,9.78,9.39,9.71,8.68,9.49,8.36,9.43,9.02,9.69,10.13,9.73,10.58,10.85,10.84,11.80,11.15,10.73,11.66,11.88,10.95,10.85,12.39,12.13,10.88,11.75,12.82,12.43,11.79,12.90,13.18,12.11,13.11,12.11,12.25,12.08,11.40,10.95,10.23,10.30,9.59,9.71,8.28,9.23,8.58,8.51,8.05,7.63,7.39,7.35,6.65,6.52,6.34,5.98,4.84,4.37,4.21,4.93,4.87,5.00,5.38,5.90,5.72,6.34,6.93,6.98,6.94,6.57,5.95,5.14,5.59,4.93,4.01,4.24,3.93,3.86,4.64,5.58,4.71,5.84,7.68,9.23,11.51,13.53,12.40,11.90,11.10,9.39,9.04,7.65,8.46,8.67,8.18,8.28,7.16,5.95,5.73,4.86,4.89,4.39,4.48,5.64,6.28,7.44,6.30,6.30,5.95,5.23,5.73,5.17,5.61,5.52,4.55,4.21,4.28,4.10,3.45,3.40,3.78,3.23,2.41,3.07,3.47,2.86,2.96,2.81,2.23,2.32,3.03,3.19,3.95,4.56,5.59,6.05,5.93,5.61,4.89,3.92,4.04,4.51,3.87,3.16,3.73,3.97,3.28,3.14,4.29,4.46,5.39,4.87,5.30,5.10,4.33,3.74,2.97,2.91,3.47,3.42,2.23,2.58,2.65,3.08,3.69,4.34,4.40,5.19,5.62,5.76,4.75,5.10,4.18,4.25,3.59,3.71,3.69,3.10,2.51,3.13,3.07,2.25,2.27,3.05,3.15,2.90,2.85,1.93,1.61,1.80,1.96,2.46,3.14,3.57,4.39,3.47,4.54,4.50,4.83,4.06,3.40,4.03,3.92,3.09,3.02,3.53,2.99,2.20,3.28,3.87,3.51,3.44,2.73,1.19,0.77,1.07,1.69,2.00,2.71,3.18,4.34,6.11,7.00,8.14,8.25,9.39,8.34,7.97,7.17,6.11,4.52,3.50,3.20,3.68,3.45,4.34,4.43,5.43,6.46,8.06,9.57,11.62,11.57,10.28,11.52,12.96,12.29,11.56,13.22,14.75,14.36,14.73,16.24,17.92,18.57,16.67,17.77,16.52,17.33,17.07,14.65,14.52,16.35,14.73,12.63,14.45,15.39,13.83,13.87,13.10,13.58,12.81,13.51,13.80,12.91,14.15,14.72,15.69,15.50,16.38,16.76,17.10,18.89,19.39,20.13,19.00,19.38,17.94,19.06,20.15,18.70,19.14,17.74,18.33,18.81,17.07,17.25,19.12,17.63,16.08,18.52,19.22,20.54,21.19,22.30,21.65,21.85,21.73,21.53,22.07,20.41,19.53,21.97,22.01,20.20,20.97,22.33,21.44,19.97,22.88,22.29,20.74,21.51,22.34,23.17,23.18,23.84,24.27,24.59,24.72,24.60,25.55,25.00,24.97,23.92,23.43,24.95,24.43,22.99,24.07,25.11,23.64,23.80,24.71,23.68,25.05,24.26,24.85,23.90,22.82,23.62,23.42,21.75,21.46,22.62,20.51,19.38,20.01,21.02,18.23,17.68,17.26,19.06,18.72,20.33,19.13,20.97,22.28,21.71,20.84,19.11,18.47,16.80,16.41,17.64,16.61,16.69,18.16,19.83,18.57,19.61,21.22,21.15,20.67,21.85,22.85,23.01,22.70,23.58,24.94,25.03,26.26,25.23,23.86,25.31,26.31,24.85,24.45,25.68,26.25,26.47,25.89,25.18,25.42,23.92,24.15,24.93,24.03,22.92,23.77,24.22,22.44,22.02,24.07,23.03,21.38,22.33,23.36,23.03,22.84,24.51,24.12,23.70,25.24,25.59,25.04,25.50,26.34,26.57,25.92,26.40,27.30,27.57,27.93,26.94,26.47,26.21,26.86,27.28,26.66,27.25,27.29,26.32,26.26,25.58,25.46,25.93,25.40,24.49,25.17,25.72,24.46,23.71,24.95,25.22,24.08,24.83,25.58,25.81,26.50,26.78,26.31,26.84,27.45,27.08,26.82,27.50,27.95,27.50,27.36,28.13,28.36,28.10,28.53,27.71,28.36,27.97,27.50,28.14,27.81,27.57,27.54,27.08,26.42,26.91,26.76,25.93,26.09,26.61,26.29,25.32,26.35,26.57,25.89,25.60,26.38,26.12,26.08,26.13,26.45,27.01,26.63,27.00,27.54,27.52,27.04,27.11,27.79,27.33,27.07,27.49,27.88,27.28,27.32,27.87,28.04,27.59,27.97,27.98,27.63,27.31,26.68,26.67,26.51,26.53,26.81,27.20,26.01,26.32,26.73,26.52,26.14,26.59,26.67,25.66,26.24,25.56,24.79,25.64,25.09,26.08,26.08,26.48,27.01,26.99,27.51,27.45,27.04,27.60,27.95,27.54,27.46,28.09,28.34,27.85,28.05,28.65,28.49,28.98,28.62,28.59,28.28,28.18,28.20,28.13,27.90,27.64,27.96,27.43,27.40,27.62,27.31,26.66,26.93,27.16,26.44,26.49,25.37,24.74,25.43,24.95,24.09,24.46,23.26,23.05,24.42,22.79,24.49,23.00,22.45,24.33,23.01,23.96,23.68,23.82,24.88,25.80,25.34,25.89,26.05,26.78,27.23,26.80,26.64,27.33,27.43,27.12,27.22,27.68,27.74,27.58,27.63,28.14,27.95,27.82,28.15,28.56,28.20,28.40,28.65,28.76,29.25,29.01,28.97,29.00,28.65,28.49,28.56,28.27,28.24,28.28,28.10,27.91,27.99,28.03,27.42,27.36,27.79,27.34,26.72,27.33,27.70,27.28,27.15,27.51,27.60,27.47,28.11,28.35,28.05,27.72,28.22,28.50,28.03,28.15,28.56,28.53,28.22,28.44,28.95,28.78,28.89,28.91,28.09,28.58,28.36,28.25,28.30,28.32,27.99,28.13,28.27,27.77,27.75,28.06,27.83,26.80,27.55,28.06,28.09,28.56,27.85,28.33,27.84,27.93,28.32,27.81,27.84,27.98,28.53,28.30,28.17,28.79,28.52,28.11,28.65,28.72,28.33,28.46,28.88,28.90,28.43,28.73,28.68,29.21,29.25,29.07,29.03,28.64,28.85,28.76,28.53,28.46,28.43,28.65,28.46,28.46,28.15,27.93,28.01,27.84,28.14,28.03,27.96,28.24,28.46,28.75,28.87,28.29,28.79,29.14,29.02,28.70,28.65,28.84,28.41,28.12,28.59,28.81,28.29,28.53,28.93,28.90,28.37,28.85,29.03,28.81,28.79,28.89,29.20,28.91,29.04,29.24,29.35,28.86,29.24,29.65,29.38,29.74,29.35,29.56,29.11,29.33,29.15,28.95,29.16,28.77,28.76,28.90,28.72,28.39,28.36,28.14,28.43,28.17,28.35,28.70,28.66,28.86,28.85,28.85,29.10,29.03,29.17,29.07,29.25,29.34,29.51,29.55,29.77,29.77,29.45,29.68,29.81,29.39,29.22,29.65,29.60,29.16,29.33,29.68,29.29,29.10,29.37,29.40,29.05,28.98,28.86,28.62,28.54,28.83,28.43,28.88,28.71,29.04,29.13,28.99,29.13,29.10,29.19,29.07,29.11,29.42,29.41,29.38,29.59,29.70,29.64,29.92,29.68,29.52,29.53,29.75,29.39,29.19,29.59,29.58,29.12,29.37,29.75,29.43,29.49,29.04,29.09,29.25,28.59,28.74,29.14,29.09,28.86,29.10,29.15,29.26,28.98,29.37,29.44,29.18,29.54,29.61,29.80,29.16,29.14,29.54,29.36,29.05,29.22,29.62,29.26,29.25,29.61,29.49,29.37,29.05,29.03,28.89,29.03,28.48,29.00,28.88,28.86,28.59,28.97,28.81,28.65,28.84,29.10,29.11,28.89,29.19,29.47,29.17,29.54,29.37,29.59,29.38,29.09,29.18,29.49,29.11,29.04,29.35,29.43,28.94,29.05,29.44,29.21,28.95,28.62,28.83,28.76,28.38,28.76,28.75,28.54,28.57,28.77,28.50,28.37,28.39,28.70,28.35,28.31,28.41,28.56,28.61,28.18,28.61,28.76,28.63,28.70,28.56,29.09,29.18,29.24,28.82,28.59,29.14,28.98,28.43,28.53,29.09,28.62,28.36,28.52,28.73,28.30,27.95,28.65,28.47,28.10,27.46,27.36,27.27,27.13,26.54,26.81,27.46,27.55,27.36,27.60,27.92,27.93,27.78,28.16,28.36,27.96,28.09,28.39,28.35,28.15,28.56,28.78,29.06,29.27,29.00,29.13,29.33,28.93,28.46,28.71,28.84,28.13,27.99,28.44,28.20,27.74,27.64,28.26,27.80,27.36,27.86,27.93,27.21,27.35,26.66,26.70,26.82,26.08,26.71,27.36,26.88,27.15,27.55,27.31,26.99,27.61,27.54,27.36,27.69,27.96,27.72,27.62,28.06,28.07,27.24,27.23,28.00,27.60,26.98,27.34,27.81,28.12,28.02,27.67,27.58,27.38,27.26,27.46,27.37,27.25,26.98,26.44,26.80,26.59,25.95,25.73,25.21,24.49,24.80,25.53,25.81,26.10,26.69,26.36,26.22,26.69,26.80,27.37,26.54,27.78,27.47,26.47,27.25,27.82,27.10,26.99,27.89,28.10,27.58,28.16,27.53,27.45,27.22,26.76,26.57,26.49,26.41,26.09,25.83,25.84,25.64,25.75,25.18,24.61,24.33,24.83,24.27,24.99,23.73,23.40,23.74,23.95,23.55,23.96,24.88,24.89,25.25,26.32,25.99,25.44,26.04,26.76,25.96,25.96,26.92,26.96,26.55,27.29,26.94,26.65,26.66,26.39,25.65,25.54,25.66,25.22,24.90,24.60,24.73,24.44,23.73,23.48,23.20,24.06,23.56,23.19,22.53,22.07,21.71,22.60,22.21,22.08,22.34,22.98,23.37,23.15,23.79,23.65,24.41,24.06,24.29,24.83,25.10,25.49,25.93,26.37,26.36,27.20,27.04,27.31,26.92,26.33,26.60,26.77,26.14,25.74,26.39,25.82,24.96,25.12,25.58,25.09,24.15,24.68,24.50,23.66,23.25,24.31,23.56,22.45,22.47,23.70,22.71,21.68,22.88,22.82,21.70,21.36,22.03,22.59,20.96,20.25,21.47,21.75,20.91,22.49,27.91,28.68,27.96,28.21,28.32,27.74,28.50,28.63,27.78,27.93,28.78,28.21,27.73,28.19,28.69,28.43,27.63,28.06,27.31,27.73,27.58,28.03,27.75,27.54,27.94,28.12,27.74,27.37,27.69,27.27,27.21,26.88,26.93,26.41,27.16,26.32,26.05,26.16,26.08,26.20,25.88,26.53,27.02,27.12,28.02,27.80,27.02,27.58,27.42,26.32,26.54,25.72,26.11,25.29,26.05,25.60,26.25,26.24,26.67,26.49,26.76,26.32,26.38,26.07,26.78,26.07,25.93,25.98,26.15,25.64,25.98,25.91,25.56,25.35,25.26,24.74,25.93,25.91,25.97,26.21,26.21,26.76,27.01,27.58,27.98,28.34,28.40,28.08,28.78,28.65,28.34,29.20,28.98,29.46,29.60,29.40,29.55,29.70,29.66,29.25,29.13,29.42,29.12,28.84,28.85,28.79,28.62,28.31,28.41,28.26,27.81,27.73,28.01,27.82,27.08,27.21,27.73,26.94,26.57,27.11,27.14,26.17,26.26,26.95,26.71,25.89,26.35,27.28,26.43,26.15,27.06,27.31,26.84,26.63,27.22,27.27,27.02,26.16,26.43,26.11,25.76,25.75,25.47,25.31,25.45,26.04,25.78,25.13,25.50,25.18,25.90,25.59,25.88,25.95,26.38,27.04,27.85,28.00,28.17,27.97,27.65,28.31,28.30,29.01,28.87,29.32,29.74,29.39,29.28,29.32,29.47,29.66,29.61,29.95,29.75,30.09,30.02,29.69,29.77,29.51,29.54,29.72,29.21,28.90,29.33,29.31,28.52,28.82,29.03,28.47,28.23,27.89,28.23,28.77,28.43,28.65,28.60,28.89,28.42,28.94,28.51,28.92,28.95,28.90,29.05,29.49,29.37,29.44,29.59,29.78,29.52,29.92,29.88,29.68,29.91,29.99,29.67,29.57,29.75,29.73,29.84,29.67,29.79,29.56,29.65,29.30,29.00,28.94,29.24,29.20,28.44,28.88,29.18,28.84,28.26,28.52,29.00,28.25,28.26,28.94,29.04,29.35,29.40,29.31,29.36,29.49,29.21,29.00,28.95,29.02,28.71,28.81,28.30,28.37,27.66,27.72,26.87,27.23,26.64,26.82,26.87,27.65,27.67,27.41,27.84,27.31,27.84,27.40,28.36,28.68,28.20,28.70,28.10,28.27,27.87,27.98,28.24,28.32,27.44,27.64,26.58,27.03,27.13,26.21,26.56,25.92,26.66,26.79,26.11,26.68,26.93,27.44,27.38,27.40,27.85,27.99,27.63,27.66,27.19,27.13,27.12,26.80,26.98,26.87,27.00,26.99,27.43,27.19,27.82,27.68,27.96,27.54,28.05,28.20,27.81,27.58,27.71,26.36,26.70,25.89,26.30,25.99,26.03,25.12,25.81,25.70,26.39,26.17,26.61,26.66,27.29,26.80,27.90,27.71,27.80,28.16,27.80,28.49,28.11,28.91,28.72],[9.22,7.21,5.48,5.10,5.67,6.01,6.83,7.44,7.55,6.85,6.79,7.82,7.19,7.18,7.54,8.34,7.57,6.96,7.18,7.08,6.47,6.12,6.15,6.27,5.65,6.03,6.19,6.15,5.05,6.36,6.12,4.96,5.11,6.09,5.63,6.29,6.50,5.93,6.90,7.01,6.91,7.77,7.54,8.95,9.46,13.80,15.95,16.26,15.57,14.92,15.65,12.71,10.54,10.38,8.75,6.96,7.68,7.23,7.75,7.88,8.15,7.91,9.25,8.94,8.04,8.00,8.44,7.42,6.76,7.50,8.25,8.45,8.32,8.42,7.73,8.05,6.88,8.59,8.02,9.08,8.84,9.80,9.97,9.93,10.69,11.13,11.33,10.84,10.62,11.42,11.12,10.32,10.74,10.99,12.86,13.09,13.38,12.79,12.26,11.12,11.01,10.24,10.66,11.17,10.46,9.81,10.96,10.80,10.33,9.92,9.14,8.62,9.01,7.79,8.66,7.34,8.68,8.03,8.05,9.38,8.75,9.84,10.06,9.79,10.96,10.53,9.75,10.66,10.91,10.18,10.02,11.33,11.19,10.12,10.91,11.81,11.68,11.06,12.18,12.34,11.47,12.34,11.42,11.54,11.35,10.67,10.29,9.41,9.46,8.72,8.81,7.04,8.36,7.54,7.61,7.06,6.50,6.50,6.41,5.77,5.83,5.75,5.59,4.50,3.96,3.91,4.46,4.42,4.20,4.62,5.14,5.00,5.43,5.96,5.94,5.90,5.74,4.97,4.36,4.48,3.86,3.11,3.30,3.28,3.46,3.89,4.74,4.04,5.23,6.85,8.52,10.69,12.56,11.60,11.18,10.37,8.85,8.52,7.12,7.69,8.05,7.47,7.42,6.02,5.31,4.92,4.14,4.16,3.88,4.05,5.39,5.84,6.75,5.53,5.43,5.17,4.58,5.09,4.74,4.96,4.78,4.09,3.83,3.93,3.66,3.21,3.10,3.31,3.00,2.17,2.73,3.33,2.60,2.62,2.45,1.88,1.90,2.45,2.78,3.08,3.62,4.58,4.96,4.92,4.90,4.14,3.31,3.42,3.90,3.52,3.10,3.38,3.63,3.24,2.85,3.84,4.05,4.63,4.62,4.75,4.51,3.88,3.39,2.64,2.74,3.10,2.83,2.09,2.05,2.07,2.37,2.72,3.13,3.09,3.73,4.32,4.52,3.63,3.98,3.50,3.36,2.75,2.91,3.20,2.62,2.19,2.82,2.83,2.13,2.28,2.97,3.02,2.85,2.80,1.92,1.51,1.43,1.46,1.82,2.10,2.69,3.17,2.48,3.16,3.21,3.43,2.85,2.32,2.86,2.86,2.26,2.32,2.89,2.63,1.87,2.94,3.64,3.43,3.55,3.04,1.66,1.02,0.76,0.94,1.51,1.77,2.34,3.36,5.15,6.07,7.45,7.45,8.78,7.64,7.50,6.83,5.74,4.13,3.14,2.86,2.97,3.01,3.60,3.73,4.62,5.53,6.80,8.43,10.61,10.69,9.53,10.85,12.18,11.63,10.72,12.29,14.13,13.69,13.99,15.55,17.47,17.75,16.05,17.07,16.04,16.68,16.48,14.00,14.01,15.71,13.90,12.24,13.85,14.35,13.29,13.24,12.39,13.25,12.05,12.72,13.23,12.09,13.26,14.17,14.81,14.64,15.71,15.59,16.35,17.75,18.86,19.78,18.36,19.06,17.10,18.61,19.59,17.89,18.38,16.96,17.41,18.30,16.25,16.42,18.37,16.89,15.18,17.74,18.38,19.82,20.52,22.05,20.96,21.39,20.94,20.67,21.03,19.75,18.74,20.96,21.35,19.26,20.26,21.47,20.59,19.18,22.19,21.93,20.66,20.72,21.63,22.83,22.52,23.66,24.03,24.47,24.58,24.10,25.27,24.63,24.46,23.57,22.81,24.27,23.81,22.41,23.32,24.19,22.95,22.96,23.93,23.03,24.29,23.49,24.36,23.32,22.01,22.94,22.98,21.10,20.52,22.08,19.96,18.42,19.31,20.33,17.23,16.55,16.11,18.03,17.89,19.63,18.48,20.47,21.97,21.21,19.69,18.07,17.58,16.12,15.71,17.07,15.88,15.81,17.39,19.17,17.68,18.76,20.32,20.68,19.93,21.09,22.45,22.42,22.00,22.89,24.25,24.56,25.47,24.40,23.40,24.88,25.57,24.20,24.19,25.33,25.72,26.27,25.70,24.83,25.49,23.92,24.01,24.86,24.11,22.74,23.50,24.23,22.41,21.68,24.06,22.89,21.15,22.04,23.20,22.84,22.54,24.45,23.85,23.63,24.95,25.31,25.00,25.54,26.07,26.35,26.03,26.41,27.12,27.42,27.68,26.82,26.40,26.35,26.88,27.43,26.75,27.33,27.24,26.52,26.41,25.73,25.71,25.96,25.57,24.50,25.50,25.81,24.53,23.88,25.08,25.25,24.13,24.86,25.69,25.80,26.62,26.75,26.32,26.92,27.46,27.06,26.87,27.46,27.88,27.50,27.37,28.00,28.26,28.08,28.45,27.75,28.44,27.96,27.52,28.10,27.74,27.52,27.44,27.06,26.45,26.95,26.74,25.95,26.06,26.58,26.29,25.05,26.36,26.54,25.79,25.60,26.39,26.02,25.83,26.04,26.24,26.86,26.73,26.91,27.42,27.40,26.99,26.98,27.74,27.37,27.07,27.45,27.90,27.18,27.16,27.81,27.94,27.55,27.90,27.92,27.62,27.19,26.49,26.48,26.43,26.37,26.71,27.05,26.02,26.24,26.60,26.31,25.91,26.42,26.52,25.43,25.85,24.91,24.32,25.36,24.73,25.89,25.83,26.30,26.77,26.69,27.48,27.16,26.96,27.44,27.85,27.48,27.37,28.01,28.26,27.69,27.92,28.56,28.42,28.81,28.55,28.46,28.19,28.10,28.06,28.00,27.81,27.54,27.87,27.24,27.27,27.55,27.12,26.44,26.71,27.01,26.16,26.12,24.91,24.45,25.01,24.55,23.87,24.19,22.96,22.65,24.12,22.50,24.31,22.84,22.04,24.02,22.59,23.49,23.36,23.42,24.54,25.47,24.73,25.34,25.73,26.47,27.07,26.72,26.24,26.99,27.21,26.81,26.97,27.50,27.58,27.29,27.54,28.07,27.85,27.72,28.05,28.43,27.98,28.29,28.51,28.64,29.07,28.78,28.77,28.87,28.56,28.36,28.43,28.25,28.17,28.17,27.97,27.81,27.98,27.94,27.24,27.33,27.79,27.19,26.51,27.18,27.57,26.90,27.07,27.30,27.29,27.30,27.99,28.29,27.97,27.68,28.11,28.38,27.93,28.10,28.44,28.39,28.09,28.32,28.78,28.65,28.70,28.74,27.95,28.48,28.30,28.21,28.14,28.25,27.97,28.12,28.19,27.74,27.75,28.01,27.78,26.53,27.37,28.05,28.04,28.34,27.70,28.10,27.53,27.70,27.97,27.46,27.53,27.78,28.44,28.22,28.15,28.64,28.46,28.04,28.57,28.60,28.20,28.34,28.79,28.73,28.35,28.60,28.53,29.08,29.15,28.99,28.95,28.56,28.78,28.62,28.45,28.42,28.37,28.61,28.39,28.50,28.09,27.90,27.88,27.79,28.06,27.96,27.91,28.10,28.39,28.67,28.79,28.27,28.83,29.17,29.02,28.62,28.64,28.87,28.38,27.93,28.56,28.81,28.19,28.43,28.89,28.82,28.31,28.69,28.95,28.75,28.73,28.72,29.19,28.79,28.94,29.21,29.29,28.75,29.15,29.57,29.31,29.64,29.27,29.48,28.98,29.19,29.06,28.84,29.09,28.65,28.71,28.82,28.59,28.38,28.23,28.09,28.38,28.16,28.33,28.63,28.70,28.80,28.78,28.74,29.02,28.94,29.11,28.99,29.20,29.38,29.49,29.50,29.71,29.74,29.43,29.69,29.74,29.27,29.20,29.63,29.60,29.08,29.28,29.63,29.22,28.99,29.23,29.30,28.90,28.88,28.74,28.60,28.45,28.68,28.44,28.87,28.74,28.99,29.09,29.01,29.10,29.03,29.15,28.98,29.04,29.41,29.35,29.36,29.55,29.71,29.60,29.88,29.67,29.50,29.56,29.76,29.38,29.18,29.64,29.62,29.10,29.39,29.78,29.39,29.37,28.91,29.08,29.21,28.56,28.74,29.16,29.17,28.89,29.10,29.13,29.28,28.86,29.42,29.44,29.20,29.57,29.63,29.86,29.19,29.20,29.58,29.39,29.11,29.29,29.69,29.28,29.28,29.61,29.47,29.37,29.07,29.04,28.89,29.13,28.59,29.10,28.94,29.05,28.73,29.07,28.92,28.65,28.98,29.18,29.12,28.96,29.27,29.51,29.24,29.60,29.42,29.65,29.40,29.15,29.19,29.52,29.20,29.07,29.35,29.47,29.02,29.08,29.49,29.24,28.94,28.74,29.08,28.86,28.54,28.93,28.84,28.65,28.70,28.89,28.58,28.53,28.47,28.75,28.46,28.41,28.67,28.71,28.69,28.21,28.70,28.82,28.70,28.73,28.61,29.23,29.23,29.28,28.92,28.62,29.20,29.03,28.64,28.62,29.18,28.81,28.49,28.65,28.82,28.33,28.03,28.72,28.49,28.22,27.79,27.45,27.42,27.15,26.65,26.77,27.54,27.79,27.43,27.63,28.18,28.11,27.83,28.31,28.49,28.15,28.16,28.55,28.51,28.30,28.62,28.83,29.12,29.38,29.12,29.12,29.37,28.99,28.51,28.78,28.90,28.22,28.12,28.51,28.28,27.82,27.70,28.32,27.91,27.56,27.90,28.04,27.35,27.33,26.70,26.75,26.93,25.99,26.83,27.49,26.86,27.31,27.77,27.40,26.90,27.69,27.70,27.35,27.70,28.00,27.84,27.69,28.08,28.18,27.31,27.26,28.11,27.62,26.94,27.26,27.86,28.16,28.06,27.70,27.53,27.36,27.25,27.28,27.32,27.26,26.85,26.50,26.68,26.46,25.66,25.37,24.90,24.43,24.64,25.39,25.93,25.94,26.67,26.20,25.98,26.68,26.80,27.39,26.37,27.84,27.58,26.40,27.30,27.91,27.22,26.96,27.95,28.11,27.58,28.15,27.53,27.54,27.24,26.78,26.45,26.30,26.23,25.93,25.66,25.50,25.42,25.58,25.25,24.64,24.23,25.08,24.14,25.11,23.97,23.68,23.88,24.24,23.86,23.92,25.06,25.21,25.37,26.43,26.09,25.42,26.14,26.72,25.87,25.94,26.93,26.94,26.41,27.34,26.91,26.62,26.59,26.07,25.55,25.59,25.44,24.95,25.00,24.49,24.59,24.21,23.53,23.15,23.25,23.84,23.54,22.66,22.14,21.27,21.26,22.33,21.90,21.44,22.27,22.65,22.92,22.92,23.56,23.60,24.25,24.11,24.39,24.84,25.09,25.54,25.94,26.43,26.39,27.26,27.04,27.38,26.95,26.39,26.62,26.68,26.05,25.82,26.41,25.77,24.93,25.15,25.63,24.67,23.95,24.61,24.30,23.31,22.85,23.96,23.04,22.25,22.28,23.45,22.11,21.18,22.24,22.07,20.98,20.57,21.35,21.41,20.65,19.74,21.23,21.50,20.46,22.26,27.90,28.65,27.74,28.04,28.24,27.61,28.41,28.54,27.69,27.78,28.65,28.09,27.58,28.05,28.58,28.32,27.46,27.96,27.17,27.67,27.47,27.86,27.71,27.41,27.89,27.95,27.57,27.29,27.52,27.24,27.13,26.74,26.91,26.40,27.10,26.25,25.86,25.97,26.19,26.12,25.87,26.40,26.89,26.84,27.82,27.47,26.67,27.22,27.08,26.09,26.39,25.74,25.92,25.18,25.77,25.39,25.93,25.99,26.58,26.46,26.80,26.39,26.34,26.04,26.57,25.90,25.64,25.68,26.05,25.36,25.92,25.85,25.29,25.43,25.58,24.46,25.76,25.94,25.72,26.16,26.27,26.73,27.00,27.54,27.84,28.21,28.41,27.92,28.80,28.59,28.25,29.17,29.02,29.46,29.56,29.45,29.53,29.70,29.67,29.27,29.10,29.46,29.17,28.91,28.84,28.62,28.57,28.18,28.24,28.14,27.69,27.56,27.87,27.72,27.05,27.09,27.60,26.96,26.67,26.98,27.14,26.29,26.35,26.79,26.71,26.22,26.43,27.26,26.49,26.40,26.91,27.33,26.83,26.63,27.14,27.25,26.86,26.09,26.40,26.18,25.69,25.76,25.63,24.98,25.34,25.43,25.64,24.63,25.60,25.00,25.88,25.92,25.80,25.75,25.94,26.90,27.46,27.69,27.96,27.69,27.43,27.99,28.12,28.92,28.89,29.26,29.70,29.30,29.28,29.20,29.45,29.62,29.53,29.94,29.62,30.11,30.03,29.56,29.70,29.40,29.42,29.68,29.06,28.64,29.22,29.09,28.31,28.55,28.86,28.10,27.94,27.26,27.97,28.62,28.15,28.52,28.46,28.70,28.32,28.78,28.56,28.82,28.83,28.95,28.79,29.31,29.22,29.22,29.41,29.69,29.29,29.81,29.80,29.51,29.80,29.93,29.57,29.32,29.68,29.59,29.70,29.53,29.69,29.44,29.51,29.19,28.81,28.75,29.08,29.06,28.29,28.74,29.10,28.75,28.15,28.44,28.97,28.21,28.23,28.89,28.86,29.17,29.25,29.15,29.15,29.46,29.16,28.85,28.78,28.78,28.58,28.68,28.25,28.43,27.63,27.79,26.89,27.37,26.73,26.78,26.88,27.62,27.69,27.40,27.85,27.44,27.85,27.38,28.38,28.58,28.20,28.57,27.93,27.99,27.72,27.66,28.01,28.12,27.26,27.45,26.43,26.72,26.95,26.24,26.44,25.93,26.58,26.63,25.89,26.50,26.56,27.34,27.25,27.23,27.77,27.94,27.46,27.56,27.07,27.00,26.96,26.60,26.69,26.58,26.71,26.84,27.10,26.98,27.67,27.38,27.87,27.39,28.19,28.09,27.74,27.52,27.54,26.28,26.63,25.84,26.07,25.83,25.78,25.23,25.75,25.84,26.22,25.92,26.31,26.41,26.90,26.55,27.47,27.45,27.50,27.88,27.58,28.25,27.99,28.87,28.61],[9.00,7.20,5.16,5.01,5.53,5.64,6.45,7.17,6.84,6.37,6.35,7.07,6.49,6.52,6.81,7.64,6.91,6.45,6.62,6.46,5.85,5.37,5.72,5.73,5.25,5.41,5.63,5.68,5.21,5.89,5.73,5.24,5.32,5.74,5.86,5.94,6.09,5.78,6.31,6.47,6.14,7.13,6.88,8.44,9.01,13.17,15.37,16.08,14.88,13.75,15.02,11.80,9.99,9.52,8.32,6.66,7.02,6.38,7.38,7.25,7.92,7.90,8.98,8.90,7.85,7.94,8.32,7.29,6.25,6.94,7.98,7.97,8.03,7.97,7.38,7.29,6.50,7.92,7.49,8.28,8.22,8.90,9.20,9.18,9.84,10.41,10.31,9.93,10.04,10.53,10.31,9.54,10.15,10.03,12.07,12.43,12.62,12.00,11.49,10.34,10.29,9.79,9.97,10.35,9.75,9.05,10.25,10.11,9.65,9.38,8.64,8.12,8.24,7.21,7.98,6.89,8.03,7.43,7.76,8.76,8.44,9.33,9.40,9.10,10.33,9.72,9.29,9.98,10.12,9.43,9.34,10.60,10.35,9.58,10.19,11.03,10.74,10.33,11.47,11.54,10.57,11.58,10.69,10.86,10.68,10.03,9.48,8.78,8.83,8.20,8.06,6.55,7.79,7.08,7.36,6.69,6.17,6.15,6.07,5.26,5.44,5.56,5.32,4.45,3.72,3.56,4.27,4.17,3.83,4.18,4.81,4.63,4.94,5.41,5.56,5.40,5.32,4.71,4.02,3.90,3.22,2.76,2.77,2.86,2.93,3.26,3.86,3.33,4.40,6.25,7.81,10.14,12.01,10.97,10.42,9.51,8.36,7.55,6.55,6.86,7.24,6.67,6.38,4.98,4.13,3.79,3.15,3.32,3.10,3.27,4.72,4.99,5.83,4.60,4.53,4.05,3.50,3.87,3.52,3.87,3.69,3.08,2.96,3.10,2.91,2.51,2.49,2.78,2.37,1.76,2.40,2.74,2.11,2.36,1.99,1.51,1.36,1.65,1.75,2.41,2.80,3.73,4.12,3.91,4.00,3.07,2.36,2.46,2.89,2.51,2.02,2.56,2.81,2.48,2.38,3.23,3.46,4.04,3.66,3.80,3.84,3.40,2.93,2.25,2.62,2.84,2.90,2.09,1.91,1.85,1.91,2.21,2.42,2.60,3.10,3.60,3.88,3.06,3.45,3.00,2.91,2.23,2.64,2.75,2.37,2.09,2.58,2.70,2.21,2.32,2.98,3.05,2.99,2.94,2.14,1.68,1.42,1.25,1.42,1.65,1.99,2.37,1.90,2.49,2.61,2.86,2.43,1.97,2.49,2.55,2.04,2.02,2.68,2.47,1.93,2.70,3.31,3.46,3.59,3.16,2.17,1.44,0.93,0.77,0.86,1.37,1.56,2.77,4.65,5.54,6.88,7.20,8.18,7.19,6.96,6.69,5.33,3.87,2.39,2.18,2.26,2.19,2.80,2.74,3.58,4.36,5.81,7.39,9.52,9.69,8.84,9.84,10.83,10.85,10.32,11.34,13.22,13.06,13.54,14.73,16.53,17.16,15.07,15.88,15.06,15.59,15.36,12.76,12.66,14.71,13.02,10.95,13.05,13.49,12.09,12.35,11.70,12.78,11.69,12.46,12.41,11.34,12.72,13.87,14.10,13.64,15.68,14.98,15.28,17.72,17.96,18.29,17.66,18.01,15.97,17.08,18.90,16.88,17.52,15.90,16.95,17.18,15.19,15.83,17.57,16.19,14.49,16.98,17.64,19.08,19.10,21.18,20.13,20.70,20.37,20.24,20.96,19.34,18.16,20.84,21.38,18.62,19.94,21.45,20.19,18.69,22.39,21.82,20.48,21.39,21.62,22.73,22.76,23.95,24.13,24.63,24.60,24.26,25.35,25.01,24.82,23.84,22.76,24.62,24.01,22.44,23.51,24.37,23.22,22.85,23.71,22.91,24.22,23.83,24.56,23.23,22.00,22.91,23.00,21.01,20.41,22.46,19.76,17.96,19.25,20.51,17.01,16.53,15.46,18.09,18.59,20.12,19.29,20.95,22.38,22.07,20.38,19.26,17.12,16.34,15.45,16.95,15.36,15.04,17.12,18.86,16.91,17.89,19.90,20.08,19.25,20.91,22.11,22.00,21.55,22.76,24.16,24.57,25.67,24.45,23.43,24.86,25.94,24.28,24.24,25.26,26.06,26.49,25.79,25.18,25.17,23.75,24.10,24.74,23.86,22.62,23.47,23.86,21.80,21.51,23.63,21.99,20.74,21.52,22.66,22.32,22.02,24.09,23.59,23.16,24.69,25.22,24.54,24.98,26.07,26.11,25.43,25.95,27.01,27.18,27.76,26.38,25.97,25.79,26.38,26.89,26.17,26.75,26.84,26.00,25.92,25.03,24.93,25.46,25.08,23.87,24.69,25.33,23.64,23.11,24.48,24.58,23.11,24.13,24.94,25.00,25.84,26.24,25.94,26.49,26.99,26.50,26.37,26.85,27.54,26.88,26.83,27.68,28.13,27.42,28.14,27.24,27.72,27.17,26.95,27.50,27.02,26.81,26.85,26.51,26.05,26.38,26.31,25.57,25.81,26.19,25.82,24.70,25.77,26.26,25.27,24.76,25.87,25.54,25.18,25.26,25.62,26.33,25.88,26.27,26.75,26.85,26.47,26.40,27.05,26.88,26.62,26.87,27.24,26.71,26.63,27.13,27.22,26.99,27.12,26.95,26.76,26.67,25.61,25.88,25.79,25.83,26.14,26.49,25.19,25.62,26.06,25.70,25.32,25.90,25.99,24.84,25.32,24.53,23.94,24.71,24.09,25.31,25.16,25.66,26.09,26.00,26.96,26.59,26.39,26.67,27.40,26.73,26.52,27.51,27.83,27.03,27.38,28.17,27.85,28.51,28.03,27.99,27.55,27.50,27.52,27.33,27.14,26.79,27.24,26.58,26.75,26.73,26.48,25.77,26.16,26.41,25.66,25.68,24.43,24.19,24.73,24.33,23.47,23.40,22.35,21.96,23.18,21.43,23.28,21.55,21.16,23.13,21.89,22.54,22.39,22.93,23.70,24.99,24.28,24.99,25.20,26.17,26.65,26.07,25.73,26.45,26.57,26.26,26.36,26.96,26.88,26.69,26.89,27.61,27.22,27.01,27.56,28.06,27.50,27.72,28.18,28.26,28.79,28.55,28.43,28.39,28.13,27.83,27.93,27.55,27.64,27.65,27.28,27.07,27.34,27.29,26.45,26.69,27.11,26.76,26.02,26.63,27.04,26.69,26.71,26.99,26.95,26.74,27.56,27.80,27.46,27.04,27.70,27.95,27.39,27.59,28.02,28.04,27.62,27.94,28.56,28.37,28.34,28.43,27.44,27.92,27.64,27.60,27.76,27.67,27.33,27.63,27.69,27.15,27.23,27.56,27.31,26.17,27.06,27.63,27.54,28.21,27.47,28.06,27.63,27.64,28.07,27.48,27.42,27.59,28.21,27.82,27.68,28.45,28.12,27.59,28.23,28.29,27.82,27.95,28.57,28.47,27.95,28.23,28.14,28.92,28.92,28.69,28.59,28.06,28.42,28.24,27.99,27.93,27.88,28.17,27.89,27.87,27.40,27.13,27.37,27.25,27.57,27.55,27.42,27.68,27.98,28.33,28.45,27.93,28.49,28.95,28.77,28.45,28.45,28.59,27.99,27.57,28.09,28.49,27.80,28.01,28.66,28.57,27.92,28.40,28.75,28.39,28.39,28.50,28.94,28.49,28.58,28.98,29.10,28.43,28.89,29.43,29.04,29.50,29.04,29.22,28.64,29.02,28.76,28.47,28.65,28.16,28.23,28.38,28.14,27.69,27.52,27.37,27.77,27.50,27.76,28.21,28.19,28.43,28.40,28.46,28.66,28.71,28.78,28.68,28.97,29.20,29.22,29.23,29.58,29.55,29.22,29.41,29.56,28.98,28.94,29.42,29.34,28.74,28.97,29.45,28.94,28.69,29.00,29.13,28.48,28.36,28.23,28.11,27.89,28.07,27.75,28.32,28.20,28.74,28.75,28.60,28.70,28.77,28.88,28.73,28.85,29.20,29.15,29.18,29.47,29.58,29.47,29.81,29.47,29.21,29.29,29.63,29.15,29.02,29.51,29.40,28.86,29.20,29.62,29.20,29.18,28.58,28.78,29.09,28.17,28.25,28.93,28.85,28.43,28.82,28.84,28.98,28.51,29.11,29.21,28.90,29.43,29.49,29.78,29.00,29.08,29.48,29.15,28.86,29.10,29.58,29.08,29.08,29.53,29.34,29.13,28.71,28.82,28.51,28.79,27.96,28.65,28.66,28.60,28.25,28.76,28.64,28.30,28.52,28.90,28.85,28.67,29.02,29.38,29.05,29.56,29.29,29.63,29.30,28.97,29.08,29.45,29.01,28.90,29.31,29.36,28.77,28.88,29.40,29.05,28.68,28.33,28.66,28.54,28.07,28.59,28.59,28.38,28.24,28.57,28.35,28.18,28.05,28.51,28.17,27.97,28.29,28.51,28.48,28.05,28.61,28.76,28.57,28.49,28.41,29.08,29.15,29.26,28.68,28.38,29.06,28.86,28.33,28.40,28.99,28.48,28.25,28.39,28.61,28.12,27.86,28.53,28.30,27.88,27.41,27.27,27.10,27.10,26.28,26.59,27.30,27.48,27.18,27.39,27.80,27.90,27.57,27.96,28.21,27.89,27.93,28.26,28.28,28.08,28.45,28.72,29.12,29.30,28.96,29.14,29.46,28.90,28.40,28.77,28.86,28.03,28.02,28.46,28.05,27.68,27.66,28.24,27.76,27.46,27.84,28.02,27.30,27.40,26.71,26.74,26.88,26.05,26.61,27.36,26.83,27.09,27.57,27.34,26.97,27.55,27.53,27.33,27.64,27.92,27.74,27.65,28.25,28.15,27.28,27.22,28.10,27.59,26.94,27.30,27.87,28.13,28.01,27.68,27.67,27.42,27.22,27.40,27.40,27.10,26.82,26.58,26.87,26.58,25.95,25.67,25.30,24.89,25.07,25.47,26.00,26.09,26.77,26.41,26.16,26.67,26.76,27.43,26.48,27.87,27.62,26.38,27.23,28.09,27.18,27.03,28.02,28.32,27.70,28.30,27.64,27.55,27.36,26.84,26.44,26.50,26.41,26.04,25.84,25.88,25.79,25.70,25.37,24.97,24.68,25.34,24.84,25.44,24.54,24.60,24.55,24.89,24.81,24.51,25.48,25.29,25.49,26.54,26.04,25.57,26.14,26.74,25.84,25.91,26.99,27.14,26.57,27.42,27.07,26.64,26.52,26.24,25.64,25.62,25.62,25.13,25.09,24.70,24.88,24.38,24.01,23.55,23.81,24.12,23.86,23.47,22.93,22.32,21.97,22.97,22.43,22.55,23.15,23.49,23.96,23.84,24.18,23.99,24.73,24.45,24.57,25.17,25.45,25.63,26.02,26.61,26.43,27.40,27.22,27.46,27.09,26.30,26.71,26.74,26.13,25.88,26.47,25.86,25.03,25.21,25.65,24.87,24.26,24.78,24.43,23.72,23.59,24.39,23.63,22.95,22.87,23.71,22.81,21.92,22.86,22.55,21.76,21.62,22.58,22.31,21.78,21.14,21.62,21.79,21.00,22.45,27.06,28.16,27.55,27.79,28.02,27.48,28.26,28.36,27.53,27.76,28.54,27.98,27.37,27.95,28.38,28.18,27.35,27.79,27.03,27.38,27.39,27.72,27.63,27.49,27.49,27.86,27.56,27.20,27.19,27.09,26.83,26.66,26.87,26.58,27.11,26.19,25.58,25.69,25.70,26.45,25.91,26.58,27.01,26.94,27.85,27.54,26.56,27.31,27.28,26.13,26.64,25.70,26.31,25.22,26.24,25.74,26.36,26.40,27.02,26.71,27.10,26.55,26.52,26.27,26.98,26.39,26.08,26.18,26.39,25.70,26.21,26.02,25.51,25.48,24.84,24.56,25.80,26.06,25.61,26.09,26.27,26.71,27.03,27.45,27.84,28.10,28.16,28.03,28.61,28.44,28.17,28.94,28.79,29.27,29.38,29.23,29.33,29.50,29.47,29.02,28.98,29.12,28.87,28.48,28.34,28.48,28.27,27.97,28.12,28.14,27.68,27.57,27.81,27.75,27.03,27.07,27.56,27.02,26.61,26.86,27.10,26.30,26.60,26.78,26.66,26.17,26.35,27.16,26.51,26.61,26.99,27.41,26.81,26.75,27.24,27.32,26.94,26.12,26.61,26.03,25.78,25.64,25.44,24.74,25.38,25.64,25.68,24.85,25.74,25.24,26.23,25.92,26.09,26.03,26.35,26.92,27.53,27.90,28.02,27.62,27.37,27.71,28.10,28.88,28.78,29.31,29.64,29.26,29.33,29.11,29.39,29.55,29.45,29.90,29.61,30.00,29.96,29.50,29.59,29.32,29.32,29.57,28.98,28.61,29.12,28.95,28.17,28.46,28.84,27.89,27.81,27.08,27.67,28.33,28.04,28.30,28.37,28.71,28.21,28.81,28.36,28.76,28.71,28.62,28.79,29.35,29.17,29.21,29.34,29.62,29.37,29.77,29.68,29.48,29.69,29.87,29.48,29.35,29.57,29.49,29.58,29.47,29.61,29.39,29.40,28.97,28.56,28.49,28.99,28.80,28.03,28.61,28.96,28.52,28.08,28.35,28.84,28.03,28.11,28.72,28.73,29.08,29.07,29.08,29.10,29.21,28.93,28.78,28.69,28.88,28.50,28.62,28.18,28.19,27.40,27.70,26.90,27.42,26.73,26.80,26.93,27.52,27.76,27.22,27.76,27.34,27.75,27.16,28.23,28.46,28.01,28.53,27.93,28.09,27.65,27.37,27.76,27.80,26.96,27.30,26.13,26.89,26.91,26.19,26.56,25.46,26.58,26.79,25.64,26.15,26.63,27.39,27.22,27.15,27.77,27.91,27.31,27.43,26.97,27.07,26.94,26.52,26.85,26.86,26.72,26.77,27.08,26.94,27.55,27.51,27.79,27.35,27.88,27.83,27.38,27.50,27.47,26.42,26.64,25.94,26.31,25.79,26.08,24.76,25.70,25.68,26.08,26.13,26.48,26.32,26.85,26.61,27.37,27.31,27.60,27.92,27.61,28.24,27.89,28.77,28.55],[9.04,7.21,5.43,5.08,5.47,5.49,6.21,7.10,6.63,6.04,6.07,6.95,6.27,6.26,6.73,7.67,7.01,6.09,6.40,6.47,6.01,5.28,5.72,5.89,5.25,5.32,5.71,5.96,4.85,5.83,5.67,4.95,5.29,5.68,5.73,5.91,5.92,5.50,6.29,6.52,6.43,7.26,7.03,8.51,8.89,12.83,15.47,15.90,14.78,13.75,14.91,11.72,10.09,9.92,8.71,6.67,7.17,6.61,7.27,7.38,7.70,7.67,8.77,8.48,7.87,7.90,8.04,7.15,6.04,6.92,7.84,7.86,7.99,7.86,7.51,7.42,6.71,8.16,7.44,8.27,8.17,8.87,9.00,9.09,9.48,9.89,9.97,9.66,9.73,10.14,9.99,9.66,10.01,9.80,11.69,11.87,12.15,11.70,11.29,10.44,10.13,9.79,9.85,10.12,9.63,9.18,10.05,9.89,9.66,9.29,8.68,8.10,8.35,7.35,7.90,6.75,7.92,7.21,7.76,8.68,8.21,9.25,9.04,8.85,9.79,9.33,9.15,9.60,9.67,9.34,9.21,10.08,9.97,9.42,9.89,10.44,10.41,10.11,11.04,11.20,10.50,11.25,10.58,10.74,10.26,9.91,9.57,8.81,8.77,8.16,8.02,6.37,7.60,6.78,7.06,6.55,5.99,5.83,5.77,5.19,5.18,5.26,5.32,4.20,3.71,3.48,4.07,4.06,3.70,4.13,4.56,4.46,4.65,5.22,5.33,5.26,5.27,4.61,3.87,3.65,3.01,2.51,2.56,2.81,2.91,3.19,3.65,3.27,4.29,5.97,7.84,10.19,12.12,11.09,10.55,9.78,8.24,7.77,6.22,6.96,7.13,6.59,6.21,4.70,3.88,3.57,2.89,3.12,2.87,3.22,4.66,4.96,5.50,4.45,4.12,3.71,3.30,3.59,3.17,3.55,3.42,2.78,2.55,2.78,2.57,2.16,2.26,2.55,2.21,1.80,2.35,2.73,2.25,2.71,2.18,1.61,1.29,1.47,1.56,2.12,2.62,3.56,4.07,4.03,3.99,2.99,2.16,2.34,2.61,2.28,1.76,2.29,2.50,2.09,2.12,2.82,3.35,3.56,3.40,3.52,3.50,3.26,2.66,2.10,2.49,2.64,2.70,2.19,1.88,1.73,1.68,1.84,2.13,2.42,2.89,3.49,3.62,2.90,3.16,2.92,2.83,2.16,2.47,2.88,2.30,2.16,2.74,2.82,2.26,2.41,2.99,3.14,3.03,3.03,2.32,1.84,1.48,1.23,1.23,1.35,1.63,2.09,1.70,2.30,2.43,2.75,2.29,1.80,2.39,2.45,1.96,2.05,2.55,2.38,1.98,2.78,3.40,3.63,3.68,3.40,2.39,1.73,1.29,0.88,0.77,0.89,1.26,2.52,4.33,5.00,6.40,6.82,7.86,6.92,7.12,6.77,5.42,3.74,2.52,2.09,2.09,1.93,2.54,2.57,3.33,4.21,5.48,7.37,9.06,9.40,8.38,9.89,10.53,10.70,10.37,11.51,13.37,12.72,13.13,14.86,16.89,17.79,15.02,16.15,15.24,15.98,15.11,12.61,12.82,14.59,12.86,11.02,12.93,13.37,12.10,12.18,11.36,13.15,11.54,12.26,12.21,11.27,12.85,13.57,14.42,13.82,15.53,15.59,15.54,17.87,18.01,18.28,17.81,17.74,15.92,16.84,18.84,17.00,16.89,15.93,16.93,17.60,15.14,15.99,17.90,15.84,14.77,17.45,18.05,18.51,19.08,20.87,20.25,20.45,19.99,20.39,21.54,19.94,18.46,21.06,21.84,19.55,20.27,21.83,20.61,19.20,22.29,22.14,20.42,21.06,22.32,23.05,22.87,23.96,24.08,24.46,24.56,24.06,25.18,24.95,24.90,24.13,23.34,24.71,24.22,22.82,23.56,24.51,23.40,23.03,23.90,23.21,24.44,23.97,24.78,23.53,22.30,23.38,23.34,21.60,20.96,22.17,19.92,18.53,19.53,20.44,16.98,16.57,15.76,17.94,17.80,19.96,18.84,20.71,22.32,21.61,20.49,18.95,17.61,16.48,15.18,17.03,15.07,15.31,17.44,18.67,16.71,18.47,20.10,20.25,19.48,21.16,22.17,22.18,21.79,22.99,24.05,24.57,25.42,24.53,23.45,24.72,25.74,24.21,24.27,25.25,25.91,26.60,25.91,25.18,25.47,24.09,24.29,24.91,24.08,22.76,23.53,24.04,22.17,21.57,23.70,22.28,20.64,21.49,22.71,22.48,22.15,24.07,23.59,23.30,25.12,25.10,24.72,25.26,26.20,26.04,25.60,26.02,26.94,27.14,27.63,26.45,26.10,25.97,26.51,27.17,26.44,27.04,27.13,26.19,26.15,25.35,25.28,25.80,25.27,24.36,25.02,25.57,24.06,23.53,24.76,24.79,23.41,24.45,25.18,25.12,26.06,26.39,25.99,26.46,27.13,26.70,26.48,27.02,27.72,27.12,26.98,27.77,28.21,27.69,28.28,27.42,28.18,27.57,27.16,27.77,27.15,26.96,26.86,26.54,25.93,26.53,26.29,25.52,25.63,26.19,25.74,24.93,25.93,26.20,25.12,24.76,25.91,25.53,25.09,25.33,25.57,26.38,26.05,26.26,26.81,27.04,26.48,26.46,27.16,26.88,26.56,26.87,27.37,26.72,26.59,27.38,27.43,27.06,27.35,27.22,26.83,26.67,25.81,25.87,25.83,25.77,26.14,26.57,25.23,25.62,26.04,25.65,25.23,25.82,25.82,24.65,25.18,24.05,23.96,24.55,24.06,25.16,25.07,25.59,26.08,25.85,26.87,26.51,26.27,26.62,27.38,26.83,26.65,27.64,27.95,27.21,27.51,28.31,28.06,28.64,28.34,28.28,27.80,27.74,27.71,27.60,27.28,26.98,27.42,26.67,26.72,26.88,26.44,25.70,26.09,26.42,25.54,25.51,24.10,23.79,24.36,24.12,23.38,23.36,22.46,21.81,23.29,21.57,23.55,21.87,20.92,23.18,21.56,22.62,22.45,22.87,23.76,24.85,23.88,24.71,25.13,25.86,26.44,25.96,25.57,26.34,26.53,26.11,26.28,26.93,26.87,26.59,26.92,27.60,27.29,27.28,27.60,28.08,27.63,27.89,28.23,28.38,28.84,28.64,28.66,28.68,28.29,28.07,28.20,27.75,27.84,27.74,27.56,27.16,27.54,27.46,26.52,26.65,27.16,26.66,26.00,26.56,26.95,26.54,26.67,26.88,26.87,26.77,27.35,27.80,27.47,27.11,27.64,27.97,27.50,27.67,28.04,28.06,27.70,28.07,28.48,28.37,28.46,28.52,27.54,28.16,27.97,27.90,27.84,27.83,27.51,27.69,27.78,27.22,27.21,27.57,27.23,26.19,27.05,27.54,27.55,28.14,27.46,27.94,27.48,27.63,27.89,27.32,27.22,27.48,28.14,27.74,27.61,28.41,28.10,27.58,28.15,28.26,27.81,27.93,28.52,28.39,27.92,28.27,28.22,28.84,28.89,28.74,28.74,28.13,28.42,28.38,28.18,28.08,28.05,28.37,28.13,28.00,27.66,27.45,27.69,27.44,27.80,27.76,27.54,27.82,28.02,28.37,28.43,27.98,28.54,28.89,28.78,28.36,28.49,28.64,28.13,27.80,28.23,28.55,27.87,28.11,28.68,28.54,28.06,28.55,28.75,28.44,28.44,28.55,28.94,28.54,28.71,29.03,29.05,28.56,29.00,29.34,28.99,29.40,29.11,29.29,28.84,29.11,28.84,28.60,28.88,28.43,28.42,28.65,28.49,28.03,27.89,27.73,28.04,27.74,27.99,28.38,28.43,28.57,28.53,28.58,28.84,28.80,28.85,28.79,29.07,29.23,29.29,29.31,29.45,29.44,29.29,29.46,29.51,29.13,29.01,29.42,29.32,28.93,29.17,29.46,29.01,28.93,29.15,29.24,28.75,28.68,28.64,28.39,28.29,28.49,28.02,28.72,28.37,28.84,29.02,28.82,28.89,28.92,29.13,28.92,28.93,29.25,29.36,29.20,29.39,29.49,29.46,29.72,29.51,29.36,29.51,29.59,29.24,29.15,29.58,29.41,29.00,29.40,29.66,29.38,29.41,28.96,28.97,29.37,28.55,28.60,29.13,29.12,28.77,28.99,29.09,29.15,28.83,29.20,29.33,29.15,29.54,29.59,29.80,29.22,29.20,29.56,29.36,29.16,29.29,29.61,29.28,29.33,29.72,29.55,29.47,29.22,29.14,28.92,29.13,28.52,29.03,28.93,28.93,28.60,29.09,28.94,28.64,28.90,29.13,29.08,28.95,29.23,29.48,29.26,29.58,29.46,29.63,29.42,29.18,29.27,29.54,29.20,29.09,29.51,29.50,29.01,29.13,29.61,29.38,29.10,28.73,29.03,28.78,28.40,28.87,28.87,28.58,28.52,28.83,28.69,28.43,28.39,28.78,28.45,28.29,28.59,28.70,28.64,28.16,28.74,28.95,28.64,28.75,28.68,29.24,29.27,29.31,28.96,28.71,29.25,29.08,28.68,28.66,29.18,28.75,28.40,28.65,28.89,28.23,27.99,28.83,28.67,28.17,27.75,27.27,27.22,27.10,26.44,26.61,27.40,27.76,27.21,27.53,28.15,28.09,27.92,28.30,28.52,28.20,28.16,28.57,28.64,28.30,28.71,28.91,29.22,29.37,29.20,29.24,29.51,29.10,28.63,28.88,29.02,28.21,28.23,28.67,28.29,27.81,27.81,28.40,27.81,27.50,27.99,28.23,27.35,27.45,26.75,26.61,26.88,26.03,26.56,27.39,26.68,27.02,27.73,27.36,26.87,27.78,27.73,27.50,27.73,28.10,28.00,27.73,28.33,28.30,27.42,27.35,28.20,27.82,27.12,27.45,28.09,28.23,28.25,27.94,27.80,27.68,27.44,27.40,27.37,27.31,26.86,26.46,26.60,26.55,25.73,25.39,24.97,24.57,24.58,25.25,25.69,25.79,26.67,26.41,25.85,26.45,26.79,27.37,26.26,27.78,27.67,26.33,27.38,28.17,27.38,27.13,28.19,28.40,27.85,28.47,27.83,27.74,27.49,26.91,26.61,26.46,26.35,25.98,25.49,25.54,25.36,25.35,25.09,24.59,24.10,25.05,24.77,25.20,24.49,24.24,24.51,24.52,24.58,24.36,25.14,25.03,25.18,26.28,25.72,25.15,25.90,26.58,25.55,25.77,27.00,27.20,26.60,27.57,27.28,26.70,26.68,26.32,25.36,25.50,25.45,24.82,24.70,24.43,24.71,24.16,23.55,23.15,23.38,23.70,23.58,23.17,22.57,21.47,21.97,22.77,22.30,22.39,22.65,23.16,23.38,23.72,23.60,23.75,24.44,24.21,24.30,24.92,25.29,25.47,26.05,26.59,26.45,27.44,27.47,27.57,27.31,26.32,26.70,26.87,26.10,25.70,26.46,25.77,24.84,25.13,25.60,24.68,23.98,24.64,24.32,23.38,23.36,24.01,23.22,22.55,22.61,23.53,22.23,21.91,22.25,22.22,21.75,21.09,21.72,21.90,21.67,20.50,21.25,21.95,21.16,22.45,27.47,28.41,27.72,28.02,28.15,27.56,28.40,28.50,27.79,27.84,28.67,28.09,27.60,28.14,28.58,28.33,27.56,27.90,27.18,27.57,27.33,27.92,27.83,27.53,27.82,28.11,27.72,27.56,27.56,27.34,26.89,26.81,26.85,26.39,26.95,25.99,26.04,25.95,26.04,26.27,25.85,26.49,26.91,26.95,27.75,27.45,26.72,27.17,27.12,26.19,26.45,25.65,26.08,25.61,26.11,25.82,26.51,26.35,26.88,26.42,26.81,26.38,26.35,26.06,26.71,26.06,26.01,25.86,26.14,25.51,26.04,25.78,25.53,25.61,25.03,24.94,26.14,25.83,25.76,25.91,26.34,26.71,27.07,27.45,27.88,28.20,28.44,27.98,28.69,28.60,28.33,29.19,29.03,29.39,29.52,29.42,29.48,29.64,29.64,29.31,29.17,29.33,29.19,28.88,28.78,28.87,28.71,28.20,28.44,28.45,27.70,27.54,27.97,27.83,26.99,27.00,27.68,26.98,26.47,26.87,27.17,26.32,26.33,26.77,26.79,26.11,26.38,27.25,26.72,26.50,27.17,27.55,26.96,26.89,27.29,27.42,27.07,26.25,26.48,26.08,25.87,25.67,25.82,25.27,25.49,25.68,26.12,25.06,26.02,25.75,25.88,25.90,25.96,26.10,26.22,26.98,27.88,27.88,28.19,27.87,27.50,28.04,28.31,28.99,28.86,29.38,29.66,29.40,29.41,29.26,29.40,29.54,29.47,29.84,29.62,29.93,29.89,29.58,29.58,29.39,29.43,29.63,29.09,28.79,29.26,29.18,28.57,28.76,29.08,28.45,28.19,27.79,28.18,28.79,28.52,28.75,28.79,28.93,28.71,28.92,28.72,28.95,28.89,28.93,28.94,29.44,29.32,29.32,29.46,29.72,29.41,29.69,29.68,29.55,29.66,29.77,29.47,29.46,29.56,29.57,29.58,29.49,29.60,29.40,29.36,29.07,28.79,28.84,29.09,29.01,28.23,28.82,29.13,28.72,28.35,28.49,28.97,28.20,28.49,28.99,29.05,29.24,29.29,29.23,29.28,29.40,29.10,29.04,28.99,28.89,28.83,28.89,28.26,28.59,27.66,27.81,26.83,27.31,26.78,26.98,27.01,27.64,27.80,27.39,27.96,27.43,27.91,27.59,28.50,28.77,28.27,28.72,28.27,28.42,27.88,28.04,28.23,28.24,27.31,27.68,26.53,26.96,26.92,26.16,26.47,25.69,26.68,26.70,26.00,26.39,26.53,27.29,27.19,27.26,27.71,27.92,27.27,27.58,27.06,27.00,26.83,26.48,26.51,26.70,26.53,26.74,27.07,26.86,27.60,27.46,27.87,27.34,27.98,27.88,27.62,27.53,27.44,26.35,26.47,25.82,26.07,25.79,25.97,24.95,25.91,25.80,26.64,26.23,26.49,26.65,27.27,26.73,27.87,27.70,27.61,28.12,27.59,28.29,28.17,28.83,28.83],[9.32,7.55,5.73,5.57,5.93,6.05,6.95,7.78,7.60,6.79,6.95,7.83,7.17,7.18,7.58,8.35,7.67,6.98,7.24,7.23,6.36,5.79,6.43,6.39,5.70,5.66,6.28,6.13,5.34,6.06,6.14,5.64,5.55,6.04,6.05,6.41,6.56,6.24,6.89,7.11,7.01,8.15,7.74,9.08,9.39,13.66,15.81,16.48,14.97,13.85,15.57,12.84,10.80,10.06,9.18,7.49,7.90,7.35,8.06,7.87,8.41,8.29,9.52,9.17,8.32,8.38,8.62,7.60,6.67,7.34,8.36,8.55,8.50,8.56,8.01,8.19,7.47,8.74,8.21,8.93,8.93,9.51,9.79,9.61,10.28,10.79,11.17,10.33,10.42,11.02,10.95,10.36,10.71,10.86,12.88,13.29,13.82,13.11,12.24,11.24,10.98,10.73,10.62,11.03,10.32,9.83,10.75,10.82,10.26,9.97,9.28,8.76,8.98,7.97,8.71,7.47,8.51,7.93,8.45,9.16,8.91,9.68,9.84,9.62,10.66,10.09,9.65,10.28,10.49,9.67,9.71,10.96,10.73,10.07,10.52,11.56,11.33,10.85,12.19,12.53,11.24,12.49,11.50,11.53,11.41,10.63,10.02,9.28,9.31,8.74,8.54,7.28,8.20,7.64,7.80,7.18,6.81,6.65,6.42,5.79,5.60,5.80,5.55,4.81,4.19,3.82,4.71,4.81,4.18,4.80,5.24,4.93,5.16,5.83,6.00,5.66,5.75,4.80,4.26,4.06,3.16,2.89,2.86,3.12,3.13,3.51,4.04,3.25,4.34,6.29,8.07,10.36,12.28,11.21,10.87,10.06,8.83,7.72,6.61,7.05,7.09,6.48,6.40,4.81,3.89,3.55,3.09,3.21,3.09,3.30,4.69,5.08,5.83,4.60,4.50,3.88,3.53,3.86,3.37,3.91,3.70,3.14,2.98,3.15,2.97,2.58,2.65,2.86,2.50,2.11,2.64,2.91,2.47,2.88,2.39,1.77,1.37,1.40,1.50,1.96,2.53,3.58,4.05,3.89,3.91,2.99,2.07,2.35,2.87,2.50,1.80,2.49,2.91,2.60,2.61,3.36,3.69,4.23,3.87,4.01,4.07,3.63,3.07,2.52,2.80,3.05,3.04,2.52,2.21,2.12,1.96,2.01,2.20,2.46,2.90,3.51,3.86,3.06,3.63,3.35,3.05,2.45,2.86,3.19,2.64,2.59,3.24,3.40,2.70,2.97,3.70,3.71,3.50,3.38,2.69,2.27,1.89,1.60,1.42,1.35,1.66,1.95,1.74,2.25,2.39,2.79,2.42,1.80,2.51,2.74,2.28,2.25,3.01,2.92,2.36,3.13,3.87,3.91,3.95,3.77,2.86,2.16,1.66,1.30,0.91,0.77,0.94,2.08,4.01,5.11,6.17,6.71,7.53,7.17,6.95,6.94,5.63,3.86,2.52,2.28,2.12,2.06,2.55,2.59,3.31,4.15,5.58,7.26,9.28,9.64,9.20,9.89,10.65,11.76,11.43,11.40,14.11,13.53,14.70,15.19,17.14,17.78,14.89,16.19,15.35,15.92,15.08,12.68,12.68,14.64,12.73,11.14,12.91,13.11,12.06,12.52,11.50,13.01,11.91,12.92,12.02,11.27,12.73,13.49,13.80,13.69,15.58,15.33,15.36,17.89,18.50,18.65,17.83,18.00,15.80,17.31,19.06,16.88,17.55,15.98,17.16,17.19,14.87,15.41,17.68,15.99,13.79,16.64,17.41,18.74,18.68,21.09,19.79,20.23,19.49,20.28,21.31,19.39,18.39,20.90,21.35,18.43,19.83,21.53,20.00,18.63,21.68,21.38,20.38,20.56,21.60,22.33,22.16,23.69,23.93,24.25,24.36,23.92,25.29,24.41,24.66,23.30,23.04,24.50,23.80,22.31,23.61,24.54,23.08,22.97,24.22,23.08,24.51,23.61,24.43,23.40,21.84,22.77,23.12,20.93,20.19,21.80,19.40,17.55,18.96,19.85,15.98,15.77,14.97,17.43,18.06,19.74,18.57,20.67,22.04,21.37,20.45,18.63,17.20,15.98,15.16,16.30,14.99,14.61,17.07,18.60,16.17,17.71,19.49,19.96,19.29,20.73,22.01,22.28,22.01,22.65,24.64,24.44,25.76,24.51,23.19,24.41,25.79,24.09,23.74,24.79,25.90,26.16,25.41,24.55,24.71,23.38,23.59,24.19,23.73,22.18,22.97,23.42,21.62,21.15,23.05,21.34,20.43,21.08,22.08,22.22,22.09,24.19,23.34,22.97,24.26,24.97,24.21,24.65,25.68,25.73,25.01,25.77,26.57,26.82,27.33,26.08,25.47,25.50,26.29,26.65,25.96,26.65,26.58,25.85,25.83,24.75,24.63,25.21,24.92,23.76,24.40,25.25,23.55,22.87,24.14,24.62,23.06,23.84,24.85,25.20,25.72,25.98,25.82,26.42,26.63,26.17,26.20,26.59,27.17,26.65,26.65,27.29,27.70,27.12,27.69,27.13,27.43,27.05,26.98,27.28,26.86,26.68,26.20,26.46,25.98,26.22,26.11,25.62,25.69,26.07,25.87,24.46,25.64,26.20,25.04,24.63,25.87,25.72,25.31,25.10,25.43,26.08,25.86,26.29,26.48,26.54,26.61,26.39,26.68,26.89,26.51,26.75,26.87,26.65,26.60,26.86,26.91,27.01,26.94,26.82,26.63,26.80,25.51,25.58,25.89,25.85,26.31,26.50,25.26,25.67,26.12,25.64,25.31,25.90,26.06,24.85,25.23,24.51,24.14,24.81,24.08,25.42,24.94,25.64,25.92,25.88,26.80,26.39,26.34,26.57,27.07,26.66,26.38,27.33,27.47,26.95,27.14,28.00,27.58,28.37,27.74,27.81,27.22,27.25,27.23,27.03,27.08,26.65,27.04,26.50,26.77,26.62,26.40,25.87,26.19,26.34,25.61,25.56,24.36,23.99,24.77,24.33,23.60,23.36,21.95,21.58,23.06,20.42,23.18,20.70,20.44,22.74,21.61,22.49,22.54,22.91,23.76,24.93,24.18,24.76,25.16,25.87,26.59,25.83,25.52,26.27,26.48,26.23,26.25,26.81,26.76,26.64,26.77,27.54,27.06,26.85,27.43,27.99,27.33,27.55,28.09,28.19,28.78,28.53,28.40,28.34,27.92,27.72,27.84,27.36,27.45,27.57,27.11,27.02,27.28,27.17,26.41,26.65,27.00,26.43,25.90,26.58,26.88,26.40,26.45,26.77,26.79,26.58,27.37,27.82,27.35,26.90,27.57,27.93,27.27,27.49,27.97,28.01,27.44,27.91,28.58,28.36,28.33,28.46,27.37,27.87,27.53,27.58,27.71,27.66,27.27,27.60,27.70,27.00,26.98,27.52,27.19,26.05,26.87,27.37,27.40,27.97,27.20,27.82,27.44,27.43,28.00,27.37,27.12,27.45,28.15,27.73,27.56,28.46,28.09,27.49,28.19,28.29,27.71,27.87,28.60,28.47,27.91,28.24,28.18,28.96,29.04,28.79,28.62,28.08,28.45,28.30,28.02,27.91,27.98,28.17,27.91,27.94,27.36,27.09,27.17,27.17,27.39,27.29,27.42,27.68,28.03,28.39,28.47,27.80,28.43,28.81,28.66,28.26,28.25,28.53,27.86,27.40,27.95,28.45,27.70,27.85,28.62,28.60,27.97,28.36,28.74,28.44,28.28,28.50,29.05,28.43,28.50,29.10,29.26,28.41,28.95,29.64,29.18,29.61,29.14,29.28,28.59,29.02,28.80,28.48,28.61,28.10,28.18,28.39,27.98,27.66,27.35,27.21,27.65,27.54,27.71,28.31,28.16,28.41,28.40,28.47,28.55,28.77,28.76,28.67,29.02,29.34,29.40,29.37,29.72,29.69,29.30,29.58,29.69,29.04,28.98,29.51,29.44,28.74,28.99,29.55,28.93,28.64,29.01,29.11,28.45,28.28,28.20,27.92,27.70,27.87,27.74,28.28,28.14,28.72,28.71,28.71,28.66,28.81,28.89,28.80,28.96,29.33,29.34,29.33,29.65,29.71,29.64,30.01,29.73,29.31,29.44,29.80,29.22,29.09,29.71,29.54,28.92,29.27,29.72,29.29,29.18,28.53,28.82,29.06,28.13,28.28,28.98,28.97,28.52,28.89,28.96,29.15,28.69,29.21,29.28,29.07,29.64,29.76,29.98,29.14,29.11,29.71,29.28,29.02,29.24,29.75,29.19,29.18,29.61,29.47,29.16,28.76,28.87,28.54,28.83,28.10,28.78,28.79,28.64,28.39,28.96,28.81,28.56,28.74,29.10,29.06,28.90,29.22,29.65,29.28,29.81,29.54,29.85,29.54,29.19,29.29,29.67,29.19,28.98,29.47,29.54,28.88,28.99,29.54,29.23,28.78,28.42,28.79,28.65,28.18,28.77,28.72,28.45,28.42,28.74,28.58,28.33,28.33,28.81,28.38,28.08,28.46,28.63,28.50,27.99,28.68,28.94,28.71,28.77,28.73,29.31,29.33,29.48,28.94,28.56,29.26,29.02,28.44,28.51,29.16,28.61,28.29,28.57,28.74,28.13,28.00,28.68,28.40,28.01,27.52,27.27,27.13,26.97,26.35,26.45,27.26,27.50,27.28,27.50,27.90,28.03,27.87,28.25,28.42,28.01,28.12,28.58,28.51,28.26,28.61,29.04,29.28,29.55,29.13,29.36,29.67,29.05,28.52,28.98,29.01,28.12,28.12,28.69,28.19,27.87,27.76,28.37,27.90,27.60,27.97,28.18,27.42,27.42,26.79,26.83,26.98,26.13,26.65,27.45,26.92,27.23,27.62,27.52,27.00,27.74,27.67,27.52,27.94,28.12,28.02,27.80,28.47,28.45,27.43,27.41,28.28,27.75,27.16,27.47,28.04,28.18,28.18,27.79,27.85,27.51,27.27,27.56,27.51,27.30,26.90,26.84,26.86,26.69,26.33,25.80,25.50,25.03,25.01,25.62,25.95,26.21,26.77,26.49,26.20,26.63,27.02,27.61,26.50,28.00,27.83,26.54,27.45,28.22,27.36,27.14,28.22,28.51,27.89,28.50,27.86,27.73,27.50,26.97,26.61,26.57,26.46,26.11,25.88,26.03,25.80,25.71,25.53,25.17,24.79,25.30,24.98,25.38,24.48,24.46,24.51,24.82,24.80,24.53,25.31,25.28,25.47,26.57,26.05,25.50,26.16,26.75,25.85,25.96,27.10,27.28,26.59,27.64,27.31,26.69,26.67,26.27,25.58,25.62,25.66,25.17,25.19,24.79,25.15,24.65,24.19,23.88,23.97,24.36,24.07,23.63,22.97,21.90,22.15,22.84,22.43,22.82,23.01,23.70,23.60,23.75,24.11,24.05,24.58,24.62,24.53,24.98,25.39,25.52,26.00,26.52,26.42,27.47,27.26,27.54,27.25,26.26,26.71,26.78,26.03,25.77,26.41,25.84,24.92,25.22,25.65,24.88,24.32,24.77,24.55,23.81,23.76,24.34,23.54,22.95,22.95,23.71,22.75,21.91,22.60,22.57,21.60,21.15,22.27,22.13,21.55,21.08,20.98,21.24,20.36,21.49,26.88,28.04,27.60,27.85,28.10,27.54,28.22,28.47,27.58,27.75,28.62,28.00,27.39,28.05,28.42,28.23,27.48,27.94,27.18,27.58,27.50,27.85,27.82,27.73,27.61,27.99,27.79,27.51,27.34,27.21,26.92,26.90,26.95,26.76,27.02,26.14,25.74,25.82,26.53,26.64,26.29,27.00,27.41,27.36,28.15,27.70,26.99,27.51,27.47,26.42,26.83,26.23,26.59,25.91,26.42,26.35,26.81,26.80,27.20,26.96,27.24,26.85,26.87,26.44,27.19,26.73,26.55,26.63,26.60,25.98,26.55,26.17,25.39,25.62,25.27,24.71,25.89,26.32,25.90,26.38,26.47,26.91,27.20,27.52,27.78,28.06,28.17,27.97,28.58,28.39,28.09,28.89,28.77,29.38,29.52,29.25,29.40,29.50,29.51,28.98,28.87,29.13,28.86,28.39,28.32,28.39,28.23,27.96,28.08,28.13,27.77,27.61,27.87,27.89,27.28,27.24,27.68,27.25,26.87,27.02,27.31,26.59,26.72,26.92,26.89,26.57,26.56,27.36,26.76,26.69,27.20,27.55,26.88,27.02,27.46,27.53,27.15,26.48,26.74,26.30,26.15,26.09,26.06,25.09,25.78,25.91,25.90,25.75,26.32,25.84,26.37,26.37,26.33,26.41,26.67,27.09,27.61,28.03,28.13,27.61,27.39,28.12,28.28,28.96,28.99,29.40,29.72,29.32,29.35,29.23,29.52,29.68,29.54,30.05,29.69,30.13,30.07,29.55,29.72,29.31,29.40,29.68,29.10,28.69,29.21,29.13,28.30,28.42,28.82,27.82,27.83,26.98,27.67,28.39,28.02,28.31,28.48,28.72,28.40,28.91,28.58,28.93,28.90,28.78,28.91,29.44,29.25,29.26,29.41,29.71,29.41,29.88,29.77,29.48,29.78,29.95,29.54,29.29,29.65,29.62,29.71,29.56,29.74,29.50,29.49,29.08,28.61,28.43,29.09,28.79,28.06,28.67,29.05,28.60,28.05,28.44,28.91,28.03,28.13,28.97,28.81,29.17,29.15,29.10,29.05,29.34,29.05,28.66,28.75,28.90,28.65,28.83,28.31,28.44,27.52,27.84,26.99,27.62,26.82,26.98,27.18,27.71,27.89,27.36,27.82,27.52,27.90,27.48,28.42,28.62,28.17,28.59,28.09,28.31,27.76,27.36,27.81,27.88,27.13,27.42,26.46,27.15,27.25,26.48,26.90,25.58,26.18,26.59,25.64,26.06,26.39,27.27,26.94,26.91,27.38,27.90,27.02,27.42,26.59,27.29,27.20,26.83,27.07,27.05,26.86,26.85,27.29,27.03,27.57,27.62,27.95,27.36,27.91,27.83,27.33,27.45,27.45,26.65,26.76,26.12,26.45,25.95,26.04,24.82,25.98,25.72,26.33,26.37,26.73,26.66,26.93,26.84,27.32,27.30,27.76,28.01,27.64,28.34,28.05,28.86,28.71],[10.45,8.77,6.88,6.37,7.30,7.58,8.59,9.30,9.26,8.62,8.66,9.53,9.33,9.06,9.66,10.19,9.69,9.00,9.36,9.04,8.51,7.53,8.26,8.30,7.37,7.43,8.17,7.82,6.76,7.76,7.62,7.05,6.91,7.45,7.43,7.90,7.72,7.64,8.12,8.65,8.65,9.54,9.13,10.54,10.28,13.72,16.50,16.83,15.37,14.85,16.66,13.99,12.04,11.45,10.38,9.79,9.52,9.53,9.58,9.38,10.05,9.37,10.97,10.23,9.39,9.31,9.78,8.81,8.04,8.98,9.55,9.68,9.70,9.96,9.78,9.92,9.47,10.45,10.41,10.90,11.11,11.36,11.79,11.29,12.22,12.39,12.88,12.30,11.94,12.72,12.68,11.96,12.39,12.42,14.21,14.58,14.78,14.41,13.67,12.52,12.47,12.23,12.12,12.43,11.97,11.48,12.04,12.12,11.68,11.35,10.66,10.36,10.65,9.76,10.25,9.79,10.27,10.22,10.21,10.94,10.34,11.20,11.00,10.90,11.88,11.39,10.78,11.35,11.87,11.51,10.77,12.33,12.33,11.62,11.74,13.01,12.92,12.28,13.57,13.93,12.86,13.85,12.77,12.81,12.43,11.81,11.39,10.46,10.63,9.99,10.00,8.92,9.77,9.31,9.04,8.30,8.53,8.01,7.56,7.27,6.97,6.88,6.56,6.16,5.10,5.14,6.00,6.17,5.46,6.39,6.75,6.84,7.03,8.12,7.85,7.57,7.50,6.43,5.29,5.19,4.33,4.14,3.90,4.35,4.12,4.57,4.99,3.67,5.13,7.22,8.86,11.98,14.45,12.81,12.16,12.29,8.93,9.07,6.75,7.90,7.87,7.19,7.64,6.21,4.72,5.09,3.62,4.13,4.21,4.15,5.90,6.38,7.79,6.24,6.17,5.18,4.74,5.10,4.14,5.31,5.30,4.14,3.88,4.68,4.17,3.10,4.03,4.41,3.41,3.09,3.96,4.15,3.35,3.50,2.89,2.45,2.12,2.04,1.98,2.51,3.10,4.12,4.43,4.46,4.22,3.42,2.22,2.50,3.37,2.81,2.22,3.21,3.51,3.14,3.44,4.17,5.21,5.56,4.81,5.21,5.72,5.30,4.22,3.80,4.11,4.07,4.39,3.56,3.28,3.25,2.57,2.45,2.58,2.78,3.99,4.59,4.66,3.95,4.48,4.23,4.00,3.23,3.57,4.06,3.43,3.18,4.13,4.11,3.41,3.67,4.45,4.63,4.35,4.35,3.85,3.14,2.83,2.45,2.07,1.67,2.06,2.59,2.00,2.79,3.15,3.64,3.01,2.17,3.24,3.51,2.77,2.61,3.83,3.44,2.93,3.57,4.40,4.42,4.81,4.45,3.74,2.81,2.52,1.89,1.64,1.08,0.77,1.38,3.77,5.07,6.67,7.41,8.72,7.72,7.61,7.22,6.92,4.23,2.91,2.99,2.83,2.46,3.11,2.84,4.09,4.73,6.52,8.44,10.63,10.60,9.30,10.39,12.28,12.53,11.66,12.32,15.25,14.61,15.54,15.80,17.92,18.75,15.82,16.91,16.09,16.49,15.68,13.75,13.98,15.43,13.31,12.04,13.73,13.65,12.32,12.65,11.57,12.96,11.87,13.15,13.27,11.59,12.43,13.60,14.49,13.92,15.68,15.63,15.80,18.72,19.04,19.26,18.05,18.41,16.25,17.68,19.54,17.13,18.43,16.33,17.65,18.48,15.23,16.01,18.41,16.37,14.73,17.36,18.79,19.34,20.10,21.44,20.92,20.91,20.10,20.75,21.90,19.83,19.14,21.18,21.86,19.35,20.50,22.35,20.53,19.14,21.94,21.34,20.19,20.72,21.61,22.28,22.01,23.65,23.86,24.07,24.34,24.06,25.12,24.64,24.80,23.20,23.32,24.82,24.12,22.71,24.02,25.07,23.55,23.34,24.28,23.43,24.82,23.99,24.55,23.78,22.78,23.62,23.18,21.54,20.83,21.78,19.68,17.90,19.64,20.21,16.09,16.18,16.02,18.00,17.05,19.63,18.93,20.83,22.14,21.25,20.16,18.94,18.01,16.01,15.86,17.29,15.92,15.35,17.63,19.19,17.20,18.71,19.91,20.86,19.88,21.45,22.39,22.44,22.09,23.18,25.03,24.73,25.98,25.05,23.57,24.77,26.14,24.52,23.76,25.09,25.96,26.33,25.51,24.64,24.87,23.42,23.51,24.25,23.37,22.00,23.07,23.60,21.70,21.10,23.25,21.77,20.52,21.49,22.52,22.51,22.49,24.63,23.66,23.31,24.51,25.32,24.37,24.80,25.84,25.92,25.06,25.73,26.70,26.99,27.40,26.21,25.67,25.44,26.26,26.73,25.95,26.64,26.74,25.65,25.65,24.74,24.79,25.17,24.59,23.75,24.40,25.02,23.28,22.77,24.30,24.53,23.34,24.05,25.14,25.05,25.78,26.03,25.64,26.21,26.78,26.28,26.14,26.66,27.36,26.74,26.62,27.44,27.92,27.35,27.99,27.14,27.80,27.14,26.86,27.55,26.91,26.68,26.30,26.23,25.54,25.97,26.01,25.09,25.27,25.75,25.45,24.51,25.39,25.79,24.61,24.47,25.62,25.30,25.08,25.16,25.48,26.19,25.80,26.01,26.54,26.67,26.18,26.29,26.86,26.61,26.18,26.69,27.10,26.39,26.48,27.20,27.10,26.86,27.44,27.36,27.05,26.61,25.64,25.66,25.42,25.70,26.00,26.48,24.89,25.26,25.89,25.54,24.94,25.59,25.71,24.71,25.17,24.33,24.19,24.58,24.02,25.08,25.15,25.45,25.95,25.82,26.95,26.32,26.10,26.55,27.23,26.60,26.47,27.49,27.82,26.96,27.44,28.32,27.96,28.72,28.23,28.30,27.73,27.56,27.74,27.53,27.07,26.76,27.34,26.44,26.47,26.71,26.34,25.56,26.00,26.35,25.49,25.45,24.50,23.86,24.40,23.85,23.41,23.47,22.60,22.01,22.96,20.85,23.11,21.42,20.39,23.15,21.69,22.55,22.87,23.17,23.81,24.84,24.15,24.85,25.23,25.85,26.55,25.96,25.53,26.38,26.59,26.07,26.25,26.85,26.78,26.49,26.98,27.61,27.22,27.25,27.65,28.16,27.54,27.81,28.24,28.36,28.93,28.69,28.77,28.69,28.19,28.10,28.31,27.73,27.59,27.72,27.56,27.14,27.40,27.46,26.56,26.57,27.11,26.53,25.92,26.52,26.96,26.60,26.58,26.81,26.81,26.69,27.33,27.84,27.41,27.09,27.60,27.99,27.45,27.70,28.05,28.08,27.60,28.07,28.69,28.47,28.64,28.75,27.54,28.25,27.95,27.81,27.94,27.92,27.57,27.78,27.89,27.32,27.24,27.65,27.35,26.39,26.99,27.41,27.59,28.07,27.46,27.94,27.52,27.51,28.00,27.34,27.31,27.51,28.19,27.81,27.68,28.49,28.09,27.61,28.22,28.40,27.84,28.02,28.66,28.52,28.02,28.40,28.46,29.00,29.11,28.95,28.93,28.35,28.64,28.60,28.26,28.17,28.29,28.51,28.27,28.07,27.72,27.44,27.65,27.43,27.73,27.65,27.58,27.94,28.18,28.41,28.56,28.01,28.52,28.77,28.84,28.41,28.58,28.74,28.18,27.82,28.34,28.65,28.09,28.20,28.83,28.73,28.19,28.64,28.89,28.58,28.56,28.75,29.10,28.63,28.88,29.20,29.25,28.77,29.19,29.66,29.23,29.65,29.35,29.43,29.04,29.32,29.05,28.82,28.97,28.52,28.48,28.87,28.51,28.09,27.96,27.69,28.00,27.86,28.10,28.50,28.51,28.72,28.68,28.74,28.95,28.94,29.01,28.97,29.25,29.40,29.48,29.55,29.74,29.64,29.53,29.67,29.70,29.31,29.22,29.63,29.51,29.12,29.31,29.61,29.19,29.07,29.37,29.41,28.86,28.71,28.64,28.26,28.18,28.43,28.23,28.82,28.52,29.01,29.14,29.03,29.05,29.09,29.35,29.09,29.15,29.45,29.58,29.49,29.65,29.66,29.77,29.98,29.72,29.60,29.70,29.76,29.44,29.33,29.94,29.63,29.30,29.57,29.86,29.51,29.55,29.05,29.14,29.45,28.71,28.84,29.31,29.25,28.95,29.15,29.29,29.30,29.07,29.40,29.53,29.35,29.74,29.87,29.99,29.43,29.40,29.85,29.60,29.38,29.52,29.83,29.46,29.50,29.85,29.69,29.56,29.30,29.25,28.98,29.23,28.70,29.17,29.16,29.05,28.87,29.28,29.15,28.89,29.07,29.40,29.28,29.17,29.45,29.76,29.44,29.85,29.72,29.86,29.65,29.40,29.52,29.76,29.41,29.29,29.70,29.69,29.22,29.30,29.79,29.52,29.26,28.86,29.20,28.95,28.64,29.11,29.09,28.78,28.82,29.08,28.96,28.70,28.74,29.05,28.72,28.57,28.80,28.92,28.77,28.32,29.01,29.26,28.92,29.04,28.97,29.51,29.49,29.60,29.21,28.99,29.46,29.32,28.93,28.92,29.41,28.98,28.59,28.89,29.07,28.47,28.16,28.99,28.83,28.40,27.96,27.56,27.52,27.22,26.56,26.83,27.61,28.04,27.61,27.83,28.40,28.28,28.22,28.63,28.78,28.45,28.57,28.92,28.92,28.60,29.00,29.24,29.50,29.66,29.45,29.41,29.75,29.31,28.83,29.17,29.25,28.49,28.47,28.96,28.52,28.08,27.98,28.63,28.13,27.76,28.15,28.40,27.68,27.65,26.98,26.64,27.10,26.19,26.83,27.63,27.06,27.45,27.99,27.62,27.30,28.16,28.02,27.80,28.20,28.48,28.42,28.10,28.69,28.70,27.65,27.66,28.49,28.09,27.37,27.70,28.39,28.35,28.50,28.10,28.07,27.85,27.57,27.72,27.64,27.42,27.07,26.80,26.82,26.76,26.06,25.52,25.24,24.58,24.72,25.52,25.83,26.02,26.93,26.76,26.23,26.98,27.23,27.85,26.91,28.24,28.10,26.77,27.79,28.48,27.72,27.36,28.41,28.78,28.12,28.76,28.12,28.01,27.70,27.21,26.87,26.70,26.56,26.37,25.95,25.75,25.65,25.65,25.29,24.82,24.41,25.12,24.88,25.35,24.42,24.15,24.35,24.75,24.57,24.32,25.12,25.21,25.43,26.63,26.40,25.43,26.27,27.14,26.02,26.20,27.45,27.62,26.91,28.00,27.63,27.11,27.04,26.65,25.86,25.64,25.77,25.12,24.93,24.50,24.95,24.38,23.60,23.43,23.41,23.98,23.57,22.93,23.02,21.52,22.08,22.55,22.56,22.18,22.69,23.24,23.37,23.70,23.63,23.73,24.23,24.32,24.39,25.00,25.52,25.70,26.16,26.86,26.74,27.68,27.74,27.80,27.64,26.69,27.02,27.17,26.44,25.90,26.64,26.19,24.98,25.21,25.88,25.02,24.05,24.71,24.70,23.47,23.48,24.13,23.63,22.65,22.79,23.77,22.61,21.62,22.56,22.52,21.50,20.75,21.72,21.58,21.11,20.60,20.91,21.58,20.58,22.06,27.28,28.29,27.70,27.95,28.13,27.56,28.33,28.54,27.65,27.80,28.62,28.05,27.60,28.07,28.56,28.39,27.63,28.01,27.33,27.73,27.44,28.15,27.89,27.51,27.96,28.18,27.77,27.47,27.54,27.22,27.00,26.84,26.96,26.75,27.15,26.22,26.20,26.23,26.39,26.58,26.10,26.75,27.17,27.06,27.66,27.51,26.80,27.23,27.23,26.29,26.64,25.87,26.47,25.99,26.40,26.39,26.75,26.88,27.26,27.02,27.09,26.73,26.90,26.53,27.10,26.56,26.42,26.40,26.47,26.13,26.31,26.14,25.65,25.81,25.35,25.37,26.33,25.96,25.97,26.06,26.45,26.93,27.28,27.51,28.00,28.27,28.57,28.05,28.76,28.61,28.47,29.27,29.10,29.48,29.67,29.52,29.62,29.70,29.75,29.31,29.15,29.37,29.22,28.83,28.79,28.89,28.78,28.25,28.40,28.60,27.94,27.61,28.02,28.08,27.17,27.18,27.86,27.33,26.60,26.98,27.44,26.51,26.42,26.92,26.94,26.34,26.60,27.34,26.92,26.54,27.22,27.48,27.08,26.94,27.43,27.55,27.27,26.46,26.64,26.43,26.32,25.91,26.23,25.65,25.91,25.87,26.24,25.56,26.30,26.13,26.22,26.18,26.35,26.15,26.64,27.16,27.90,28.10,28.40,28.03,27.79,28.48,28.58,28.94,29.04,29.48,29.72,29.40,29.35,29.27,29.43,29.61,29.52,29.89,29.60,29.99,29.93,29.55,29.66,29.35,29.42,29.67,29.13,28.78,29.27,29.26,28.56,28.74,29.07,28.36,27.97,27.31,28.16,28.84,28.39,28.62,28.70,28.85,28.54,29.01,28.85,29.25,29.10,29.01,29.18,29.55,29.30,29.37,29.54,29.73,29.42,29.75,29.67,29.50,29.72,29.87,29.54,29.41,29.63,29.60,29.68,29.58,29.68,29.46,29.45,29.17,28.79,28.76,29.17,28.99,28.28,28.88,29.26,28.77,28.43,28.66,29.16,28.38,28.60,29.13,29.13,29.34,29.35,29.23,29.20,29.49,29.21,28.90,28.97,28.93,28.82,29.12,28.52,28.87,27.89,28.28,27.11,27.64,27.03,27.24,27.29,28.05,28.20,27.75,28.23,27.53,28.08,27.94,28.74,28.84,28.42,28.70,28.21,28.46,27.83,27.89,28.13,28.18,27.27,27.38,26.50,26.94,27.02,26.40,26.59,26.03,26.73,26.89,26.13,26.46,26.49,27.39,27.17,27.09,27.52,27.93,27.23,27.58,26.90,27.16,26.98,26.53,26.62,26.81,26.65,26.85,27.17,27.07,27.67,27.64,28.01,27.50,28.00,28.00,27.75,27.65,27.50,26.49,26.59,25.95,26.10,25.92,26.03,25.52,26.18,25.94,26.78,26.25,26.53,26.51,26.96,26.82,27.70,27.60,27.60,28.22,27.73,28.48,28.38,28.91,29.01],[19.08,18.90,17.87,16.26,19.37,20.57,20.93,20.94,22.45,21.66,20.33,22.10,22.33,20.94,21.94,20.74,20.77,20.81,19.59,18.12,18.28,18.45,15.95,15.89,15.18,15.79,15.08,13.09,11.79,14.94,14.55,12.59,13.77,15.02,14.60,14.88,13.82,13.28,14.06,14.72,14.88,16.49,15.86,18.70,17.42,20.19,21.85,22.51,22.24,22.70,22.93,21.45,20.53,20.22,18.59,16.12,15.37,15.79,15.50,16.23,17.48,17.34,19.63,18.75,17.06,17.52,18.60,16.99,15.43,15.69,17.65,17.09,16.72,16.95,16.30,17.07,15.94,18.40,18.69,20.42,21.98,22.87,23.20,21.79,23.48,22.79,23.87,23.08,21.62,22.34,22.57,20.72,21.30,22.55,23.97,24.68,24.48,23.84,22.05,21.27,20.77,19.77,19.72,20.36,19.19,18.57,20.25,19.80,19.02,19.59,18.84,18.02,17.45,17.09,19.02,18.33,21.67,20.74,22.64,22.71,22.25,22.84,22.97,22.01,23.21,23.10,21.25,21.56,22.83,21.59,20.80,22.12,22.65,20.67,21.09,22.81,22.24,21.21,22.47,23.11,21.59,23.07,21.02,21.95,22.09,19.80,19.44,18.76,19.58,18.96,19.67,17.59,20.85,19.96,20.01,17.44,18.19,19.03,16.41,15.11,18.78,16.91,15.01,13.23,13.29,11.47,14.38,17.64,16.55,16.79,20.12,20.36,19.92,21.53,22.24,21.90,22.05,20.67,18.31,18.59,16.07,14.92,13.79,11.94,7.96,10.37,12.11,9.42,10.73,14.08,15.82,19.23,21.46,19.93,19.31,18.49,14.60,15.51,12.41,14.72,14.96,13.76,17.05,14.82,13.11,14.92,13.84,15.30,15.49,15.72,17.45,17.80,19.93,16.90,18.72,16.25,15.81,15.59,12.03,14.62,15.68,14.09,10.07,13.75,14.14,11.10,10.26,12.81,12.57,9.11,10.72,14.11,13.39,14.03,13.06,8.99,8.27,5.91,3.95,6.10,7.57,8.26,7.18,8.24,9.53,7.43,4.81,6.84,7.49,7.59,4.97,6.71,7.44,6.56,6.79,8.17,10.33,12.50,9.89,12.82,13.86,13.18,9.10,7.71,8.69,7.75,9.05,7.65,6.78,8.22,8.57,13.10,13.54,10.53,13.05,16.33,16.36,14.51,17.85,16.93,15.85,9.89,12.84,15.72,13.11,10.14,13.08,15.37,10.11,11.41,14.93,13.58,13.23,11.61,9.41,7.39,5.94,7.52,5.37,7.03,6.01,6.38,4.44,5.99,5.17,10.09,8.64,5.25,9.92,10.52,9.05,9.25,12.22,11.76,10.90,12.76,14.10,11.89,12.57,11.97,12.58,8.55,8.91,6.90,3.87,3.40,2.09,0.77,2.67,4.66,7.21,8.77,11.83,11.94,13.67,13.18,15.27,13.35,10.96,13.39,11.02,9.38,10.78,9.87,12.69,11.88,15.68,15.71,17.33,18.51,15.07,15.63,19.90,18.61,17.34,19.44,21.51,18.64,19.70,22.35,23.37,24.59,22.43,23.37,22.72,22.52,22.12,20.32,19.84,20.30,18.12,16.93,19.42,18.92,15.87,18.47,15.33,14.93,14.09,13.84,14.76,15.31,17.29,16.91,18.16,19.86,20.90,21.38,22.00,23.92,24.87,24.76,23.73,23.99,21.72,22.96,24.05,22.10,22.91,21.28,22.09,22.21,19.05,19.37,21.10,19.78,18.04,20.50,22.24,23.06,24.20,24.88,24.05,23.90,23.01,23.68,23.90,23.08,21.69,23.99,23.15,21.04,22.46,23.51,22.29,21.53,23.41,23.11,20.70,21.69,23.21,23.58,23.21,24.24,24.93,25.10,25.74,25.76,26.84,26.09,25.73,24.81,24.29,25.79,25.47,24.38,25.41,26.26,25.28,25.41,26.31,25.40,26.14,24.98,25.50,25.35,23.84,24.11,24.39,22.66,21.93,22.69,21.88,19.67,20.37,22.03,19.19,17.51,17.00,18.85,18.63,20.22,19.36,22.31,23.28,21.56,21.09,19.40,19.04,17.36,17.25,18.47,17.62,17.42,19.24,20.96,20.81,20.36,22.08,22.86,23.34,23.70,24.36,25.37,25.44,25.70,27.05,26.53,27.22,26.77,25.44,26.33,27.00,26.06,25.44,26.40,26.94,27.10,26.61,25.99,26.25,24.98,24.98,25.76,24.90,23.46,24.45,24.84,22.44,22.29,24.62,23.63,22.48,23.51,24.46,25.03,24.58,26.72,25.64,25.08,26.08,26.79,25.99,26.16,27.02,27.23,26.48,27.03,27.82,28.15,28.36,27.68,26.98,26.94,27.77,27.89,27.47,27.87,27.71,27.36,27.36,26.43,26.20,26.87,25.93,25.21,26.01,26.18,25.13,23.99,25.59,25.67,25.09,25.69,26.87,26.61,27.47,27.53,26.89,27.47,27.81,27.45,27.43,28.00,28.38,27.96,27.90,28.49,28.83,28.63,28.87,28.27,28.60,28.45,28.21,28.51,28.23,28.15,28.21,28.01,27.26,27.85,27.50,26.74,26.72,27.34,26.85,26.16,26.64,27.22,26.75,26.13,26.99,27.11,26.91,27.35,27.48,27.80,27.66,27.76,28.03,28.04,27.74,27.89,28.12,27.99,27.68,28.01,28.25,28.04,28.09,28.41,28.45,28.40,28.53,28.52,28.45,28.15,27.70,27.55,27.64,27.58,27.90,28.09,27.20,27.35,27.77,27.56,27.41,27.60,27.77,27.12,27.33,26.80,26.54,27.02,26.35,27.32,27.20,27.51,28.02,27.82,28.46,28.16,27.96,28.21,28.53,28.25,28.14,28.95,28.93,28.50,28.74,29.37,29.26,29.54,29.19,29.19,28.80,28.78,28.87,28.56,28.66,28.39,28.46,28.33,28.35,28.25,28.10,27.89,28.05,28.11,27.65,27.61,27.06,26.60,26.93,26.51,25.78,25.98,24.08,23.61,25.12,22.86,25.17,23.32,23.30,25.19,24.17,24.37,25.43,25.38,26.48,27.16,26.63,27.17,27.38,27.73,28.42,27.95,27.59,28.20,28.32,28.10,28.02,28.53,28.60,28.32,28.33,29.04,28.72,28.49,29.12,29.50,29.06,29.23,29.63,29.68,29.93,29.79,29.67,29.59,29.48,29.44,29.43,29.00,28.93,29.13,28.69,28.72,28.78,28.71,28.41,28.48,28.55,28.32,27.81,28.38,28.44,28.27,28.21,28.58,28.54,28.44,29.04,29.29,28.96,28.56,29.19,29.47,28.96,29.09,29.63,29.55,29.06,29.56,29.94,29.84,29.75,29.93,29.16,29.60,29.32,29.21,29.41,29.24,28.93,29.20,29.40,28.75,28.85,29.22,29.03,28.24,28.66,29.31,29.28,29.68,28.99,29.42,28.93,28.98,29.31,28.93,28.95,29.06,29.53,29.52,29.41,29.78,29.55,29.14,29.71,29.74,29.24,29.49,29.96,29.96,29.52,29.81,29.83,30.26,30.27,30.16,30.02,29.84,29.97,29.82,29.64,29.54,29.73,29.74,29.56,29.41,29.09,28.95,29.09,29.06,29.39,29.26,29.32,29.56,29.74,29.85,29.93,29.56,29.83,30.08,29.99,29.90,29.79,29.96,29.64,29.27,29.71,29.95,29.58,29.64,30.10,30.05,29.66,29.82,30.14,29.93,29.73,30.00,30.31,29.84,30.03,30.34,30.41,29.90,30.32,30.64,30.41,30.66,30.37,30.42,30.07,30.18,30.13,29.92,29.99,29.64,29.70,29.88,29.69,29.28,29.21,29.04,29.34,29.39,29.53,29.81,29.57,29.88,29.86,29.87,30.00,30.07,30.13,30.12,30.31,30.49,30.54,30.46,30.70,30.69,30.48,30.61,30.64,30.34,30.34,30.58,30.49,30.08,30.28,30.51,30.22,30.00,30.29,30.21,29.92,29.70,29.65,29.46,29.33,29.53,29.57,29.80,29.69,29.99,30.14,30.06,30.04,30.23,30.25,30.14,30.25,30.48,30.48,30.51,30.64,30.70,30.66,30.82,30.65,30.46,30.60,30.75,30.41,30.32,30.77,30.60,30.30,30.47,30.66,30.45,30.33,29.97,30.19,30.35,29.75,29.83,30.30,30.20,29.90,30.19,30.27,30.35,30.02,30.39,30.40,30.28,30.66,30.71,30.77,30.39,30.40,30.72,30.47,30.31,30.47,30.67,30.42,30.34,30.59,30.49,30.23,30.08,30.22,29.97,30.19,29.68,30.16,30.18,30.04,29.86,30.28,30.15,30.01,30.11,30.36,30.32,30.22,30.44,30.63,30.44,30.74,30.59,30.70,30.61,30.39,30.48,30.64,30.38,30.29,30.56,30.57,30.24,30.33,30.52,30.40,30.10,29.92,30.22,30.08,29.73,30.06,30.15,29.90,29.82,30.11,30.00,29.82,29.83,30.19,29.95,29.79,30.08,30.09,30.03,29.64,30.20,30.29,30.29,30.27,30.15,30.54,30.50,30.61,30.29,30.12,30.44,30.34,30.04,30.02,30.37,30.03,29.81,30.03,30.17,29.64,29.52,30.02,29.90,29.64,29.25,28.95,29.01,28.68,28.36,28.47,29.11,29.38,29.10,29.30,29.60,29.57,29.58,29.88,29.95,29.74,29.77,30.07,30.10,29.89,30.18,30.35,30.51,30.63,30.36,30.46,30.58,30.36,30.11,30.32,30.30,29.77,29.80,30.14,29.83,29.51,29.49,29.87,29.48,29.25,29.69,29.66,29.23,29.18,28.69,28.33,28.67,27.93,28.57,29.11,28.71,29.09,29.40,29.17,29.04,29.46,29.57,29.34,29.65,29.84,29.91,29.59,30.08,30.11,29.36,29.39,29.95,29.68,29.10,29.45,29.84,29.80,29.76,29.42,29.48,29.40,29.25,29.30,29.21,29.10,28.89,28.30,28.60,28.65,27.92,27.43,26.95,26.67,26.80,27.37,27.96,28.18,28.79,28.77,28.42,28.98,29.09,29.59,28.79,29.70,29.64,28.80,29.22,29.89,29.45,29.25,29.83,30.11,29.78,30.06,29.69,29.53,29.32,29.10,28.80,28.71,28.76,28.56,28.21,28.01,27.94,27.94,27.65,27.15,26.77,27.58,26.96,27.91,27.29,26.47,26.62,27.18,26.65,26.36,27.52,27.60,27.75,28.59,28.59,27.77,28.24,28.89,28.19,28.27,29.16,29.32,28.89,29.59,29.32,28.93,28.78,28.71,28.23,27.87,27.90,27.47,27.31,27.08,27.16,26.48,26.17,25.74,25.62,26.17,25.79,25.16,24.70,23.59,23.75,24.81,24.66,24.47,24.97,25.57,25.61,25.70,25.90,26.25,26.62,26.79,26.97,27.29,27.85,28.00,28.29,28.64,28.78,29.27,29.32,29.31,29.24,28.67,28.81,28.93,28.51,28.06,28.45,28.25,27.36,27.39,27.76,27.11,26.56,26.83,26.77,25.68,25.78,26.10,25.79,24.88,24.63,25.51,24.51,23.61,23.93,23.87,23.03,21.65,22.65,22.86,21.60,20.65,22.08,21.93,20.17,22.53,28.60,29.09,28.48,28.67,28.91,28.24,28.97,29.14,28.44,28.58,29.35,28.90,28.59,28.95,29.38,29.32,28.62,29.00,28.46,28.78,28.58,29.10,28.80,28.59,28.74,28.99,28.74,28.51,28.54,28.37,28.07,27.96,27.83,27.48,27.31,26.51,26.26,26.32,27.56,27.15,27.56,28.13,27.97,28.13,28.89,28.96,28.31,28.77,28.67,28.12,28.13,27.40,27.83,27.24,27.88,27.57,27.90,27.95,28.48,28.59,28.60,28.26,28.09,28.17,28.50,27.93,28.16,27.92,28.01,27.28,27.78,26.74,27.07,26.31,26.96,26.55,26.86,27.37,26.97,27.39,27.34,27.80,28.17,28.24,28.65,29.08,29.36,28.85,29.68,29.45,29.26,29.97,29.67,30.11,30.29,30.11,30.27,30.27,30.32,29.84,29.77,30.09,29.74,29.45,29.28,29.38,29.37,28.90,28.90,29.16,28.76,28.40,28.66,28.83,28.21,28.17,28.55,28.30,27.88,28.05,28.27,27.68,27.68,27.89,27.87,27.56,27.87,28.35,27.77,27.75,28.22,28.46,28.07,28.10,28.52,28.56,28.43,28.24,28.17,27.66,27.42,27.32,27.37,27.30,27.11,26.95,27.06,27.22,27.55,27.19,27.80,27.52,28.00,27.71,28.40,28.51,29.10,29.30,29.46,28.99,28.88,29.35,29.41,29.92,30.01,30.24,30.49,30.18,30.13,30.16,30.25,30.34,30.34,30.60,30.39,30.69,30.65,30.37,30.49,30.11,30.27,30.42,30.08,29.66,30.17,30.05,29.40,29.71,29.85,29.34,29.34,28.77,29.39,29.72,29.45,29.57,29.39,29.72,29.43,29.67,29.58,29.84,29.88,29.91,29.83,30.12,30.00,30.04,30.20,30.37,30.23,30.57,30.49,30.30,30.55,30.64,30.40,30.11,30.41,30.28,30.40,30.27,30.30,30.16,30.27,30.01,29.61,29.77,30.08,29.76,29.21,29.74,30.01,29.50,29.23,29.40,29.88,29.23,29.41,29.86,29.82,30.05,30.10,30.05,30.04,30.23,30.13,29.78,29.79,29.83,29.65,29.69,29.45,29.71,29.11,29.15,28.35,28.63,28.02,28.17,28.41,28.96,29.10,28.78,29.26,28.77,29.08,28.99,29.67,29.77,29.43,29.54,29.08,29.38,29.17,28.99,29.10,29.18,28.61,28.62,27.97,27.99,28.17,27.71,27.92,26.80,26.89,27.64,26.38,26.93,27.02,27.67,27.40,27.28,27.50,28.29,27.64,28.17,27.18,27.79,28.13,28.01,27.92,27.74,27.88,27.64,28.16,27.91,28.40,28.25,28.76,28.50,29.13,28.90,28.49,28.24,28.36,27.44,27.70,26.98,27.50,27.17,27.46,26.32,27.40,27.39,27.89,27.73,27.99,28.04,28.45,28.23,28.83,28.69,28.73,29.20,28.86,29.51,29.33,29.97,29.92],[24.53,24.39,23.98,23.37,24.96,25.45,25.51,26.30,26.65,26.34,25.73,26.73,26.26,25.95,26.71,26.88,25.80,26.21,25.60,25.00,24.57,24.29,24.45,23.99,22.52,23.12,23.39,20.64,20.86,21.97,20.93,19.60,19.93,20.52,19.44,19.68,19.31,19.89,20.56,21.03,22.50,23.42,23.85,24.73,23.37,24.77,24.97,25.60,25.40,26.38,26.52,25.65,25.55,25.39,24.50,23.87,23.10,22.77,22.13,21.70,22.72,22.03,24.10,23.82,22.94,22.75,24.43,24.37,23.28,23.00,24.34,23.73,22.64,23.74,24.01,24.91,24.19,25.57,26.42,26.37,27.00,27.25,27.35,27.31,28.01,27.77,28.02,27.77,27.23,27.49,27.06,26.79,27.30,27.53,27.73,27.85,27.53,27.35,27.31,26.88,25.89,25.88,26.09,26.56,24.95,25.27,26.22,25.22,25.00,24.97,25.53,25.48,24.91,25.15,26.42,26.01,27.27,26.63,27.74,27.76,27.18,27.72,27.71,27.11,27.93,27.89,26.55,26.68,27.72,26.88,26.12,27.19,27.83,27.01,26.84,27.79,27.86,27.39,27.62,27.88,27.43,27.43,26.49,26.94,26.89,25.19,25.39,24.94,26.02,25.93,26.44,25.08,26.89,25.93,26.39,24.71,25.26,25.01,23.62,23.14,24.00,23.20,22.10,21.81,21.19,20.89,22.37,22.96,22.82,22.80,24.75,24.36,24.27,24.85,25.69,25.50,25.95,24.65,23.85,22.58,19.27,20.95,19.15,20.69,17.18,18.22,19.33,16.63,14.73,19.14,20.72,21.26,24.30,23.94,22.79,22.97,19.84,20.17,15.19,18.50,18.48,17.11,19.70,17.43,15.23,17.30,15.08,16.81,16.04,15.33,18.45,18.72,21.36,18.34,20.91,18.42,17.63,18.18,13.96,17.00,18.20,15.09,12.71,16.02,16.62,11.90,13.03,15.03,14.50,10.64,13.52,15.19,13.61,14.46,12.78,10.59,10.08,6.99,6.62,7.62,7.27,9.11,7.79,10.81,10.83,10.35,6.74,8.82,13.08,12.22,8.72,12.37,12.07,9.91,11.34,14.95,16.90,17.74,14.89,16.46,16.99,16.15,14.32,12.33,15.80,16.32,18.63,17.08,14.40,18.18,14.81,15.21,11.84,10.19,10.95,17.78,19.02,18.40,22.63,21.90,19.43,13.48,17.16,20.37,18.77,16.88,19.68,20.88,18.52,18.23,21.32,21.15,20.08,20.01,16.89,16.48,12.82,13.87,11.95,10.71,7.82,7.37,8.25,8.21,7.26,10.41,10.64,7.90,11.61,14.86,13.73,11.27,14.03,15.98,13.69,14.83,17.72,17.66,16.42,15.28,17.62,15.33,11.38,11.77,8.53,6.20,4.65,2.48,0.79,3.12,5.28,7.45,9.42,10.41,12.80,12.74,15.74,13.44,10.63,13.30,11.02,11.53,11.32,10.10,13.15,14.19,18.15,18.62,20.18,20.84,18.39,17.11,21.49,20.68,18.51,20.25,23.00,20.51,20.15,23.20,24.77,25.86,24.12,24.77,24.64,24.76,23.94,22.37,22.34,21.91,18.74,18.92,21.67,19.67,17.15,19.09,17.11,15.84,14.95,14.00,15.46,16.36,18.24,17.26,19.32,21.41,21.80,23.10,23.85,25.28,26.06,25.58,25.32,25.41,22.94,24.38,25.05,24.05,24.04,22.59,23.17,23.57,19.80,20.99,21.98,21.63,18.79,22.23,23.45,24.56,24.78,25.67,24.95,24.82,25.02,24.25,24.54,23.43,22.90,24.67,23.83,21.87,23.31,24.18,22.49,21.35,23.65,23.96,21.85,22.52,23.87,24.32,24.20,25.22,25.76,25.83,26.38,26.25,27.04,26.84,26.71,25.70,25.22,26.64,26.33,25.00,26.20,26.91,26.01,25.93,26.84,26.16,26.74,26.02,26.14,25.94,24.70,25.18,25.42,23.60,23.08,24.47,22.52,20.96,21.60,23.15,19.75,17.61,18.22,20.26,18.59,21.47,20.12,22.67,23.83,22.48,21.92,20.16,19.82,16.73,17.02,18.06,17.50,17.46,19.73,22.06,21.15,21.20,22.23,23.77,24.02,24.22,25.05,25.48,25.71,26.02,27.24,27.11,27.48,27.07,26.37,27.16,27.50,26.97,26.28,27.25,27.77,27.85,27.56,27.00,27.04,25.74,25.82,26.60,25.81,24.55,25.29,25.85,23.62,22.99,25.67,24.27,23.38,24.22,25.60,25.39,25.45,27.05,26.48,26.09,26.74,27.11,26.95,27.00,27.43,27.87,27.35,27.48,28.18,28.57,28.61,28.14,27.62,27.53,28.12,28.33,27.85,28.27,28.20,27.81,27.99,27.31,27.16,27.55,26.66,26.43,26.75,26.79,25.64,25.22,26.45,26.28,25.97,26.48,27.32,26.86,27.68,28.01,27.42,27.80,28.33,28.10,27.96,28.58,28.86,28.69,28.59,29.04,29.32,29.08,29.38,28.97,29.09,28.79,28.67,28.90,28.46,28.52,28.61,28.40,27.74,28.23,28.08,27.19,27.41,27.82,27.11,26.36,27.19,27.47,26.73,26.82,27.40,27.24,27.04,27.42,27.84,28.12,27.91,28.11,28.67,28.65,28.18,28.38,28.98,28.68,28.16,28.87,29.17,28.69,28.69,29.21,29.10,28.90,29.00,28.99,29.00,28.63,28.07,28.07,27.64,27.96,28.28,28.83,27.61,27.63,28.38,28.14,27.60,27.96,28.33,27.61,27.81,27.06,26.48,27.27,26.50,27.53,27.30,27.88,28.53,28.26,29.03,28.78,28.32,29.05,29.29,28.93,28.98,29.64,29.61,29.32,29.70,29.84,29.89,29.99,29.84,29.76,29.55,29.70,29.83,29.45,29.40,29.17,29.42,29.04,29.04,29.20,28.88,28.36,28.50,28.95,28.07,27.99,27.44,26.92,27.35,26.51,25.83,25.82,24.53,23.75,25.34,23.42,25.88,23.48,22.79,25.62,24.68,24.85,25.36,25.23,26.52,27.34,26.62,27.65,27.81,28.25,29.00,28.59,28.02,28.91,29.00,28.64,28.67,29.34,29.31,29.07,29.30,29.71,29.51,29.40,29.83,30.00,29.84,29.78,30.13,30.06,30.18,30.17,30.07,30.00,30.06,30.07,29.95,29.76,29.75,29.91,29.59,29.46,29.61,29.52,29.03,29.14,29.49,29.08,28.54,29.07,29.43,28.78,28.84,29.14,28.91,29.19,29.69,29.79,29.71,29.42,29.86,29.93,29.66,29.73,30.11,29.99,29.80,30.10,30.24,30.27,30.17,30.28,29.97,30.04,30.01,29.74,30.05,29.87,29.56,29.86,29.99,29.49,29.57,29.89,29.63,28.98,29.42,29.78,29.76,29.98,29.59,29.87,29.51,29.52,29.72,29.38,29.50,29.51,29.86,30.05,29.80,30.07,29.96,29.79,30.17,30.10,29.88,30.09,30.26,30.28,30.07,30.22,30.19,30.46,30.53,30.52,30.43,30.27,30.36,30.33,30.14,30.01,30.19,30.26,30.09,29.95,29.71,29.67,29.68,29.65,29.90,29.85,29.75,30.03,30.03,30.16,30.14,29.97,30.12,30.34,30.22,30.21,30.12,30.27,30.05,29.69,30.08,30.30,30.01,30.06,30.45,30.41,30.09,30.33,30.47,30.42,30.25,30.49,30.60,30.38,30.44,30.64,30.65,30.46,30.65,30.78,30.64,30.79,30.63,30.64,30.54,30.54,30.56,30.41,30.45,30.16,30.23,30.40,30.24,29.95,29.86,29.73,29.88,29.95,30.03,30.25,30.17,30.37,30.38,30.44,30.42,30.55,30.54,30.55,30.66,30.71,30.71,30.72,30.83,30.83,30.76,30.81,30.80,30.67,30.71,30.78,30.74,30.53,30.64,30.75,30.60,30.45,30.60,30.55,30.40,30.23,30.14,30.03,29.96,30.09,30.09,30.32,30.23,30.46,30.52,30.48,30.45,30.64,30.62,30.55,30.63,30.74,30.71,30.68,30.81,30.87,30.80,30.93,30.86,30.72,30.82,30.91,30.75,30.67,30.92,30.81,30.62,30.76,30.85,30.68,30.62,30.44,30.57,30.66,30.29,30.30,30.62,30.54,30.36,30.53,30.60,30.62,30.35,30.60,30.59,30.62,30.80,30.83,30.88,30.69,30.70,30.89,30.77,30.62,30.76,30.85,30.71,30.69,30.80,30.74,30.61,30.47,30.60,30.41,30.58,30.15,30.55,30.57,30.41,30.28,30.62,30.54,30.36,30.39,30.57,30.63,30.55,30.66,30.75,30.70,30.84,30.77,30.86,30.82,30.65,30.74,30.86,30.69,30.59,30.79,30.81,30.61,30.68,30.78,30.69,30.49,30.37,30.52,30.49,30.25,30.45,30.54,30.34,30.25,30.45,30.41,30.24,30.17,30.52,30.39,30.17,30.30,30.39,30.32,30.03,30.43,30.53,30.61,30.52,30.51,30.68,30.76,30.79,30.63,30.55,30.76,30.67,30.40,30.49,30.69,30.45,30.29,30.54,30.53,30.23,30.17,30.47,30.40,30.21,30.00,29.71,29.88,29.43,29.23,29.34,29.79,30.01,29.88,29.87,30.07,30.16,30.10,30.27,30.39,30.28,30.24,30.42,30.50,30.40,30.54,30.63,30.71,30.80,30.74,30.72,30.84,30.71,30.57,30.69,30.66,30.36,30.43,30.62,30.34,30.14,30.24,30.40,30.14,30.02,30.31,30.24,29.92,29.84,29.60,29.11,29.59,28.72,29.49,29.88,29.55,29.80,30.03,29.90,29.73,30.02,30.20,30.03,30.18,30.33,30.41,30.23,30.49,30.53,30.13,30.13,30.46,30.35,29.98,30.21,30.36,30.35,30.38,30.14,30.13,30.23,30.11,29.91,29.99,30.05,29.74,29.13,29.58,29.60,28.94,28.64,27.98,27.58,27.47,28.34,29.01,29.25,29.70,29.61,29.42,29.69,29.94,30.13,29.68,30.21,30.25,29.69,30.03,30.38,30.18,30.04,30.39,30.58,30.39,30.51,30.28,30.16,29.94,29.94,29.80,29.66,29.65,29.60,29.28,29.03,29.10,29.16,28.73,28.34,27.71,28.56,27.80,28.83,28.28,27.35,27.60,28.27,27.74,27.30,28.48,28.70,28.75,29.35,29.37,28.86,29.20,29.64,29.31,29.33,29.83,30.00,29.78,30.14,29.95,29.73,29.50,29.52,29.26,28.92,28.89,28.67,28.56,28.35,28.22,27.74,27.24,26.96,26.69,27.16,26.46,26.18,25.21,24.33,24.78,26.18,25.92,25.63,25.95,26.86,26.78,26.78,27.07,27.44,27.68,27.86,28.16,28.43,28.67,28.98,29.08,29.40,29.57,29.81,29.91,29.93,29.95,29.58,29.59,29.62,29.47,29.05,29.21,29.07,28.49,28.41,28.79,28.30,27.74,27.90,27.94,26.92,26.85,27.21,27.01,26.22,26.22,26.78,26.13,25.24,25.25,25.59,24.67,22.77,24.37,24.32,22.76,22.24,22.79,22.66,20.27,22.31,29.47,29.75,29.13,29.20,29.34,28.84,29.42,29.67,29.01,29.24,29.86,29.59,29.28,29.60,29.95,29.88,29.41,29.59,29.19,29.46,29.20,29.68,29.43,29.03,29.42,29.61,29.33,28.98,29.20,28.93,28.59,28.37,28.21,27.93,27.84,26.97,26.99,27.01,27.93,27.57,28.03,28.08,28.26,28.67,29.17,29.29,28.88,29.05,29.04,28.61,28.26,27.98,28.43,27.69,28.37,27.96,28.66,28.57,29.03,29.08,29.05,28.90,28.71,28.92,29.10,28.41,28.45,28.19,28.41,27.45,27.78,26.88,27.35,26.85,27.36,27.16,27.46,27.78,27.60,28.20,28.17,28.62,28.96,29.13,29.38,29.76,30.00,29.57,30.23,30.04,29.96,30.47,30.27,30.51,30.60,30.52,30.64,30.67,30.69,30.34,30.27,30.52,30.29,30.07,29.93,29.96,29.98,29.60,29.62,29.84,29.48,29.17,29.43,29.52,29.01,28.88,29.33,29.02,28.66,28.83,29.04,28.32,28.27,28.59,28.61,28.10,28.39,29.09,28.39,28.21,28.80,29.20,28.74,28.71,29.29,29.38,29.22,28.93,28.89,28.30,28.28,27.76,27.97,27.67,27.42,27.29,27.48,27.21,28.08,27.74,28.50,28.05,28.62,28.47,29.00,29.35,29.72,29.83,29.96,29.78,29.61,29.95,29.91,30.31,30.33,30.49,30.65,30.48,30.47,30.46,30.51,30.58,30.56,30.79,30.61,30.85,30.79,30.62,30.65,30.44,30.54,30.62,30.42,30.22,30.49,30.39,30.13,30.29,30.33,30.04,29.99,29.62,29.95,30.23,30.15,30.17,29.98,30.25,29.95,30.17,30.12,30.29,30.32,30.21,30.29,30.48,30.37,30.45,30.53,30.63,30.54,30.75,30.69,30.56,30.75,30.80,30.62,30.52,30.65,30.60,30.65,30.57,30.54,30.49,30.53,30.36,30.14,30.33,30.45,30.32,29.82,30.26,30.43,30.05,29.86,29.94,30.33,29.78,29.98,30.30,30.37,30.44,30.42,30.44,30.41,30.46,30.43,30.27,30.28,30.27,30.14,30.20,29.95,30.19,29.69,29.85,29.08,29.37,28.79,28.89,29.10,29.68,29.79,29.52,29.82,29.48,29.71,29.69,30.15,30.18,29.94,30.10,29.77,30.04,29.80,29.78,29.81,29.85,29.36,29.20,28.54,28.48,28.62,28.06,28.20,27.45,27.46,28.05,27.07,27.38,27.02,28.17,27.96,27.50,27.81,28.66,27.98,28.47,27.62,27.96,28.36,28.35,28.38,28.19,28.44,28.31,28.81,28.56,29.03,28.81,29.15,29.05,29.68,29.56,29.18,28.97,29.12,28.44,28.55,27.81,28.13,27.76,27.77,27.03,27.84,27.74,28.26,28.03,28.58,28.52,29.19,28.96,29.69,29.55,29.51,29.88,29.51,30.08,29.92,30.32,30.27],[24.38,24.36,22.60,22.01,24.50,24.27,25.27,25.73,26.46,25.74,24.86,26.50,25.87,25.00,26.78,26.65,25.72,25.00,24.86,24.62,23.59,23.08,23.43,23.31,21.07,22.73,22.84,21.12,21.18,22.83,22.49,21.30,22.69,23.57,23.51,22.95,22.39,20.73,22.59,22.85,22.91,23.90,23.40,25.34,24.96,26.36,27.03,27.12,27.07,27.87,28.04,27.41,27.04,26.52,25.80,23.81,23.77,23.18,24.46,24.00,25.33,24.81,26.16,26.11,25.25,25.63,25.97,25.27,23.43,23.69,25.42,25.34,25.08,25.20,24.46,24.66,23.61,25.47,25.98,26.47,26.89,27.39,27.28,26.88,27.63,27.56,28.40,27.57,26.92,27.54,27.56,27.16,27.13,27.60,28.51,28.69,28.66,28.57,27.83,27.42,26.96,26.50,26.45,27.16,26.38,26.12,26.75,26.62,26.45,26.31,26.00,25.52,25.05,24.64,25.48,25.14,26.41,25.65,27.05,26.94,26.92,27.20,27.68,27.22,27.97,27.30,26.63,26.70,27.51,26.52,26.09,27.02,27.15,26.49,26.61,27.65,27.57,27.13,27.82,28.41,27.58,28.27,27.40,27.51,27.64,26.61,26.23,25.72,25.78,26.01,25.59,24.45,26.17,25.43,26.12,24.55,24.42,24.33,23.86,22.27,22.90,23.28,22.79,21.50,19.69,18.10,20.84,21.87,19.50,21.12,23.46,23.06,22.82,24.14,25.01,26.11,25.12,23.74,21.63,22.88,19.41,17.51,17.50,17.59,14.67,17.76,19.90,14.81,16.05,20.90,23.04,24.17,26.53,26.09,25.33,25.22,23.82,23.01,19.13,22.52,22.20,20.41,22.41,19.40,16.07,17.11,15.60,16.64,17.41,17.85,21.49,20.90,22.88,19.05,22.24,19.50,19.54,20.23,17.42,20.47,20.68,18.14,17.54,20.32,19.66,15.82,17.83,20.45,18.64,17.05,19.66,22.19,20.14,21.27,19.20,15.69,14.95,9.95,9.86,7.94,8.79,9.46,9.13,11.37,12.03,12.56,8.23,10.95,14.52,13.41,11.09,13.71,16.47,15.19,14.15,16.91,19.50,20.03,18.87,20.58,21.41,21.11,17.09,15.58,18.08,15.79,18.22,16.74,13.85,14.98,13.33,13.77,14.30,11.04,13.52,20.09,20.95,17.93,22.82,21.56,19.11,14.59,18.48,21.41,17.74,18.04,21.37,21.86,18.64,20.56,23.46,22.91,22.67,21.85,19.92,16.60,15.01,13.57,10.85,10.10,8.15,8.70,7.79,9.36,9.77,13.38,12.17,11.69,15.60,16.94,15.92,16.57,18.92,20.01,18.90,20.37,21.97,22.94,22.77,22.56,21.93,18.57,16.83,15.59,12.49,9.30,5.74,4.62,3.36,0.77,3.21,5.11,7.33,9.76,11.98,13.63,17.76,17.87,14.61,17.13,12.45,13.68,11.27,11.34,12.19,14.62,18.32,19.85,22.06,23.43,20.56,19.24,23.90,23.67,19.47,21.62,24.86,23.37,20.67,24.53,26.75,27.38,26.00,26.67,26.24,26.71,25.98,24.56,24.49,24.47,22.49,21.83,23.12,21.11,17.78,19.36,17.73,15.90,17.91,15.31,15.70,18.64,20.08,20.19,21.78,22.99,23.52,24.97,25.91,27.26,27.88,27.62,27.39,27.48,25.40,26.19,27.07,25.31,25.57,23.80,24.38,25.33,22.93,22.29,23.89,23.65,20.13,23.38,24.39,26.98,27.16,27.83,26.45,26.13,24.42,24.66,25.29,23.80,23.33,24.74,23.98,21.20,23.88,24.37,22.30,21.39,23.68,23.16,20.99,22.49,23.37,24.62,24.05,25.60,26.15,26.26,26.83,26.55,27.46,26.85,26.88,25.59,25.22,26.70,26.27,24.92,26.18,27.02,26.14,26.15,27.13,26.27,26.91,26.11,26.34,26.39,25.04,25.10,25.15,24.01,22.23,24.72,23.75,20.32,21.93,23.90,21.17,18.92,18.44,18.97,18.84,21.48,20.67,23.21,24.14,22.89,21.26,20.53,18.71,17.78,17.56,18.79,17.97,18.57,19.78,22.15,22.22,21.29,22.38,24.06,24.75,24.48,25.25,26.23,26.14,26.31,27.57,27.24,27.77,27.43,26.25,27.17,27.59,26.86,26.46,27.30,27.85,27.91,27.61,27.05,27.10,25.70,25.94,26.60,25.64,24.11,24.93,25.42,22.70,22.48,25.24,24.31,22.82,23.79,25.51,25.64,25.91,27.36,26.40,26.24,26.92,27.27,26.64,27.00,27.59,28.03,27.30,27.48,28.46,28.76,28.82,28.48,27.76,27.51,28.55,28.60,28.08,28.53,28.42,27.83,28.15,27.52,27.24,27.56,27.11,25.24,26.53,27.03,25.71,24.22,26.41,26.45,26.03,26.77,27.38,27.01,28.11,28.16,27.36,28.00,28.54,28.14,27.88,28.74,28.81,28.60,28.62,29.02,29.26,29.10,29.44,29.01,29.18,28.92,28.81,29.19,28.74,28.60,28.50,28.52,27.57,28.37,28.21,27.00,27.23,27.76,27.23,26.37,26.92,27.50,26.90,26.67,27.15,27.46,27.13,27.61,28.32,28.44,28.06,28.37,28.81,28.67,28.09,28.52,28.91,28.54,28.09,28.79,29.01,28.51,28.72,29.10,29.09,28.97,29.02,28.99,28.98,28.64,28.06,27.82,27.56,28.00,28.28,28.82,27.43,27.36,28.38,28.12,27.37,28.00,28.40,27.51,27.81,27.11,26.50,27.42,26.47,27.57,27.52,28.12,28.67,28.34,29.04,28.89,28.63,28.94,29.16,29.02,29.03,29.54,29.47,29.26,29.50,29.80,29.86,30.08,29.79,29.71,29.44,29.61,29.58,29.27,29.41,29.10,29.26,28.99,29.11,29.02,28.72,28.29,28.64,28.78,27.94,27.96,27.43,26.97,27.15,26.53,25.78,26.08,24.63,23.48,25.66,23.07,25.90,23.12,23.17,25.91,24.34,24.91,25.06,25.16,26.63,27.63,26.97,27.76,27.85,28.17,28.94,28.51,27.93,28.75,28.92,28.64,28.56,29.18,29.27,29.05,29.06,29.58,29.50,29.31,29.82,30.03,29.75,29.87,30.27,30.25,30.40,30.33,30.20,30.07,30.17,30.15,29.95,29.70,29.71,29.89,29.49,29.46,29.54,29.55,28.91,29.14,29.28,28.95,28.44,29.00,29.23,28.73,28.88,29.21,29.07,29.25,29.53,29.87,29.64,29.38,29.82,29.98,29.72,29.77,30.17,30.08,29.91,30.11,30.45,30.42,30.37,30.42,30.05,30.14,30.03,29.83,30.07,29.99,29.63,29.89,30.04,29.48,29.52,29.91,29.76,28.98,29.43,30.02,29.96,30.28,29.90,30.22,29.87,29.86,30.15,29.69,29.77,29.72,30.08,30.14,30.00,30.31,30.09,29.90,30.22,30.25,29.97,30.12,30.40,30.47,30.22,30.32,30.38,30.71,30.77,30.65,30.59,30.48,30.50,30.46,30.34,30.22,30.36,30.44,30.29,30.15,29.88,29.80,29.86,29.86,30.06,30.04,30.03,30.29,30.29,30.45,30.49,30.22,30.44,30.63,30.52,30.48,30.37,30.56,30.29,29.90,30.28,30.50,30.22,30.26,30.64,30.57,30.29,30.44,30.64,30.57,30.41,30.58,30.73,30.51,30.61,30.79,30.81,30.56,30.77,30.93,30.82,31.00,30.83,30.87,30.68,30.76,30.75,30.56,30.63,30.38,30.41,30.55,30.42,30.14,30.05,29.95,30.13,30.18,30.23,30.46,30.37,30.50,30.52,30.53,30.61,30.64,30.68,30.64,30.78,30.86,30.86,30.85,31.00,31.01,30.88,30.97,30.95,30.77,30.83,30.95,30.90,30.68,30.80,30.93,30.77,30.65,30.81,30.80,30.63,30.49,30.42,30.33,30.27,30.37,30.33,30.52,30.42,30.62,30.68,30.67,30.62,30.74,30.76,30.70,30.76,30.85,30.87,30.87,30.99,31.02,30.99,31.08,30.95,30.85,30.93,31.03,30.85,30.80,31.02,30.96,30.81,30.91,31.03,30.91,30.85,30.70,30.74,30.89,30.54,30.55,30.83,30.74,30.58,30.72,30.80,30.80,30.55,30.83,30.86,30.80,30.99,31.02,31.05,30.81,30.84,31.04,30.93,30.83,30.93,31.04,30.90,30.89,31.04,30.96,30.87,30.75,30.81,30.65,30.80,30.39,30.76,30.80,30.65,30.50,30.81,30.75,30.64,30.59,30.80,30.78,30.75,30.87,30.97,30.90,31.03,30.97,31.04,30.96,30.82,30.93,31.03,30.86,30.79,31.02,30.98,30.83,30.88,31.01,30.92,30.76,30.67,30.78,30.76,30.57,30.68,30.75,30.63,30.52,30.67,30.64,30.51,30.41,30.74,30.61,30.43,30.61,30.74,30.64,30.43,30.73,30.83,30.86,30.77,30.74,30.92,30.96,30.99,30.81,30.76,30.93,30.85,30.69,30.77,30.91,30.70,30.60,30.77,30.83,30.58,30.56,30.81,30.72,30.51,30.39,30.03,30.21,29.81,29.72,29.75,30.08,30.37,30.25,30.11,30.39,30.47,30.41,30.55,30.64,30.57,30.53,30.67,30.75,30.67,30.83,30.85,30.96,31.03,30.98,30.96,31.04,30.94,30.77,30.91,30.90,30.64,30.71,30.84,30.65,30.50,30.58,30.71,30.52,30.42,30.66,30.66,30.36,30.28,30.11,29.72,30.12,29.30,29.92,30.30,29.88,30.14,30.36,30.27,30.16,30.38,30.50,30.39,30.50,30.59,30.72,30.57,30.80,30.79,30.50,30.51,30.74,30.69,30.46,30.60,30.74,30.68,30.71,30.56,30.54,30.68,30.52,30.35,30.47,30.44,30.22,29.72,30.12,30.16,29.59,29.40,28.74,28.43,28.21,29.08,29.58,29.78,30.17,30.19,29.94,30.17,30.34,30.48,30.15,30.56,30.55,30.25,30.33,30.68,30.54,30.42,30.64,30.83,30.72,30.82,30.67,30.55,30.42,30.41,30.22,30.12,30.16,30.12,29.88,29.71,29.79,29.82,29.44,29.16,28.73,29.28,28.72,29.61,29.05,28.58,28.80,29.13,28.78,28.35,29.24,29.47,29.53,29.92,29.96,29.56,29.81,30.14,29.91,29.85,30.24,30.44,30.25,30.58,30.41,30.20,30.00,30.05,29.90,29.73,29.64,29.42,29.39,29.18,29.13,28.80,28.36,27.82,27.51,28.06,27.24,26.94,26.08,25.24,25.71,26.92,26.67,26.48,26.93,27.68,27.76,27.79,28.14,28.38,28.68,28.84,29.13,29.20,29.44,29.75,29.67,29.88,30.10,30.31,30.44,30.40,30.41,30.05,30.01,30.06,29.97,29.73,29.70,29.72,29.30,29.27,29.31,29.06,28.61,28.70,28.64,27.90,27.62,27.86,27.63,27.06,26.56,27.14,26.78,25.78,25.71,26.22,25.73,24.08,24.57,25.07,23.75,22.56,23.44,23.91,21.86,23.27,29.74,29.95,29.17,29.43,29.45,28.87,29.52,29.81,29.17,29.25,29.94,29.80,29.44,29.65,30.10,30.07,29.59,29.74,29.29,29.59,29.24,29.72,29.50,29.01,29.37,29.60,29.30,28.89,29.09,28.83,28.49,28.29,28.10,27.72,27.62,27.00,26.67,26.99,27.67,27.64,28.09,28.31,28.25,28.57,29.13,29.47,28.89,29.08,29.20,28.83,28.59,28.10,28.66,27.83,28.62,28.19,28.86,28.95,29.47,29.45,29.50,29.20,29.09,29.31,29.47,28.87,28.80,28.54,28.70,27.75,28.07,27.17,27.42,26.70,27.30,27.21,27.40,27.71,27.46,28.21,28.12,28.77,29.11,29.31,29.61,30.01,30.25,29.87,30.46,30.29,30.22,30.66,30.44,30.68,30.77,30.69,30.78,30.80,30.84,30.53,30.51,30.71,30.47,30.30,30.12,30.18,30.20,29.78,29.84,30.02,29.69,29.26,29.59,29.67,29.16,28.98,29.45,29.18,28.67,28.88,29.11,28.41,28.18,28.57,28.70,28.06,28.33,29.17,28.46,28.20,28.74,29.25,28.84,28.64,29.32,29.50,29.42,29.02,29.02,28.24,28.41,27.78,28.01,27.81,27.55,27.53,27.67,27.64,28.34,27.77,28.64,27.99,28.85,28.61,29.28,29.48,29.78,29.97,30.13,29.94,29.89,30.12,30.11,30.53,30.56,30.72,30.89,30.71,30.70,30.69,30.71,30.81,30.80,30.97,30.87,31.01,30.97,30.83,30.88,30.68,30.74,30.82,30.68,30.44,30.68,30.60,30.40,30.43,30.54,30.25,30.12,29.70,30.11,30.40,30.26,30.26,30.08,30.43,30.05,30.36,30.25,30.45,30.55,30.38,30.48,30.66,30.61,30.65,30.76,30.80,30.77,30.92,30.88,30.79,30.91,30.98,30.88,30.72,30.83,30.77,30.87,30.80,30.81,30.74,30.77,30.59,30.25,30.49,30.67,30.43,29.98,30.40,30.61,30.20,30.09,30.25,30.54,30.00,30.20,30.49,30.54,30.64,30.63,30.64,30.66,30.69,30.66,30.49,30.40,30.45,30.23,30.36,30.07,30.27,29.82,30.01,29.26,29.50,29.13,29.33,29.52,29.92,30.00,29.79,30.03,29.60,29.91,29.93,30.38,30.40,30.17,30.30,29.84,30.15,29.90,29.84,29.78,29.83,29.29,29.16,28.41,28.47,28.48,28.06,28.20,26.94,27.33,27.67,26.65,27.37,27.18,27.99,27.55,27.21,27.87,28.33,27.64,28.09,27.29,27.67,28.17,28.20,28.36,28.05,28.45,28.20,28.82,28.41,29.12,28.91,29.22,29.23,29.89,29.83,29.34,29.08,29.22,28.36,28.53,27.60,28.18,27.59,27.73,26.88,27.71,27.74,28.12,28.14,28.54,28.59,29.14,29.08,29.69,29.59,29.58,29.99,29.73,30.30,30.20,30.56,30.63],[26.20,26.22,24.60,24.47,25.93,25.38,25.88,26.85,26.94,25.86,25.56,26.63,25.91,25.14,26.42,26.78,25.63,24.81,25.21,25.30,23.90,24.30,24.87,24.68,22.96,24.89,25.25,23.76,24.56,25.57,25.43,24.57,25.46,26.09,25.91,25.74,25.05,24.14,25.10,25.25,25.18,26.01,24.38,26.65,25.84,26.95,27.40,27.83,27.81,28.39,28.49,27.88,27.60,27.51,27.06,25.35,26.06,25.53,26.72,26.12,27.11,26.74,27.73,27.68,26.92,27.07,27.52,26.98,26.06,26.15,27.47,27.25,26.98,27.02,26.36,26.52,25.58,26.61,26.72,27.18,27.02,27.74,27.73,27.72,28.38,28.46,28.89,28.19,27.96,28.31,28.09,28.04,28.21,28.58,29.09,29.23,29.13,29.05,28.66,28.41,27.96,27.71,27.81,28.27,27.63,27.45,28.00,27.80,27.81,27.83,27.62,27.37,26.71,26.34,26.56,26.34,27.26,26.43,27.74,27.83,27.86,28.35,28.53,28.37,28.87,28.60,27.77,28.00,28.56,27.63,27.47,28.23,28.23,27.77,28.02,28.68,28.64,28.36,28.95,29.14,28.72,29.15,28.53,28.74,28.84,28.06,27.58,27.31,27.34,27.46,26.77,26.19,27.08,26.27,27.42,26.41,25.67,26.02,26.13,24.90,24.98,25.43,25.43,24.48,23.74,22.53,23.66,24.25,22.38,23.11,24.43,23.95,23.90,24.23,25.02,25.94,25.27,24.66,23.26,23.27,21.32,20.59,19.91,21.09,19.65,21.21,22.58,17.14,19.89,23.24,24.59,25.48,27.00,26.49,25.92,26.21,24.98,24.73,22.14,23.03,23.93,22.20,24.04,20.76,19.22,19.12,17.11,15.74,19.29,18.38,22.46,21.04,23.29,18.93,22.77,20.13,21.44,23.01,20.03,23.40,23.27,19.72,20.47,22.54,21.41,18.11,20.81,22.20,20.28,20.01,22.38,23.60,21.96,22.79,19.62,17.40,16.24,11.87,12.22,8.80,9.39,10.67,12.70,15.11,13.94,15.64,11.32,13.62,18.43,16.58,15.07,18.11,19.36,18.76,18.90,21.17,23.27,24.07,22.54,23.46,24.26,23.50,21.75,20.18,22.52,20.55,22.94,22.24,19.40,20.67,17.11,17.50,16.15,15.77,15.95,21.47,21.42,20.16,22.87,23.16,21.12,18.17,20.94,22.94,21.44,21.70,23.44,24.02,22.84,23.63,24.72,25.02,24.20,24.80,23.74,22.33,20.52,19.46,16.34,15.41,11.54,10.84,12.02,11.89,11.01,15.67,15.91,13.38,16.59,19.33,18.65,17.88,20.24,22.20,21.03,21.03,23.05,24.03,24.20,23.76,24.45,22.31,21.63,18.63,16.94,13.28,8.82,7.52,6.28,2.61,0.77,2.88,5.03,6.95,9.35,11.92,16.53,17.43,14.93,17.26,12.60,15.01,11.19,12.70,13.30,16.61,20.50,21.13,22.57,23.67,20.06,20.13,24.13,24.07,19.59,22.01,25.50,24.19,22.56,25.34,27.13,27.81,26.46,26.92,26.79,27.00,26.46,25.12,25.33,25.48,22.54,21.55,23.59,22.11,18.89,19.78,18.20,17.43,17.96,16.90,16.55,19.05,20.01,20.25,22.66,23.30,23.77,25.60,26.52,27.86,28.12,27.84,27.65,27.76,26.29,26.60,27.73,26.24,26.29,24.41,25.23,26.22,24.15,22.10,25.03,24.39,21.92,24.14,25.57,26.97,27.51,28.01,27.85,27.44,26.37,25.97,25.89,24.90,24.39,25.36,24.48,22.60,24.20,24.43,23.01,21.07,23.25,24.11,21.89,22.95,24.33,25.63,25.80,27.09,27.39,27.68,27.92,27.55,28.41,27.51,27.40,26.38,26.20,27.24,26.81,25.56,26.54,27.69,26.56,26.76,27.61,26.52,27.97,26.83,27.47,26.82,25.80,26.25,26.56,24.90,24.72,25.77,24.83,23.24,22.49,24.73,22.10,19.47,19.49,21.01,19.57,22.85,21.78,24.41,25.35,23.72,23.19,20.90,19.61,16.69,17.50,18.49,18.92,18.68,19.51,22.29,22.81,21.46,22.91,24.28,25.04,24.58,25.21,26.62,27.08,26.62,28.08,27.46,28.30,27.73,26.34,27.43,28.04,27.19,26.36,27.68,28.27,28.60,28.38,27.64,27.36,26.19,26.47,26.57,25.85,24.27,25.12,25.73,23.10,23.10,24.89,24.62,22.22,23.94,25.04,25.91,25.78,27.86,26.61,25.94,26.92,27.81,26.68,26.90,27.90,28.25,27.34,27.68,28.93,29.12,29.43,28.59,28.11,27.70,28.61,28.95,28.26,28.71,28.95,28.23,28.38,27.64,27.27,27.94,27.20,26.35,27.04,27.15,26.03,24.66,26.29,26.08,25.34,26.23,27.46,26.99,28.33,28.35,27.47,28.22,28.84,28.48,28.27,28.96,29.20,28.94,28.84,29.40,29.73,29.48,29.87,29.28,29.70,29.25,28.98,29.53,29.08,28.89,28.77,28.82,27.85,28.61,28.58,27.34,27.43,28.11,27.73,26.59,27.17,27.86,27.25,26.63,27.41,27.66,27.44,27.95,28.69,28.81,28.30,28.68,28.97,28.93,28.36,28.68,29.09,28.71,28.47,28.95,29.26,28.81,28.84,29.35,29.37,29.11,29.38,29.32,29.34,28.94,28.47,28.30,27.95,28.32,28.57,29.05,27.97,27.73,28.66,28.55,27.89,28.38,28.66,28.19,28.41,27.41,26.65,27.91,26.92,28.07,27.96,28.49,29.08,28.77,29.36,29.06,28.85,29.15,29.47,29.17,29.20,29.63,29.67,29.41,29.63,29.95,29.97,30.25,29.99,29.99,29.63,29.77,29.77,29.44,29.54,29.34,29.47,29.22,29.26,29.29,29.06,28.68,28.97,29.12,28.46,28.45,27.79,27.40,27.67,26.90,26.03,26.15,24.48,23.37,25.50,22.97,25.22,23.23,22.32,25.32,24.35,24.84,25.31,24.70,27.06,28.14,27.15,28.27,28.31,28.47,29.31,28.93,28.49,29.06,29.32,29.07,28.94,29.41,29.55,29.34,29.33,29.85,29.63,29.53,29.89,30.13,29.86,30.07,30.49,30.39,30.52,30.47,30.38,30.21,30.22,30.33,30.17,29.87,29.93,30.10,29.66,29.67,29.79,29.73,29.22,29.50,29.60,29.18,28.91,29.36,29.56,28.97,29.17,29.48,29.41,29.58,29.77,30.11,29.93,29.64,29.98,30.19,29.91,30.04,30.39,30.35,30.08,30.39,30.62,30.60,30.53,30.64,30.26,30.38,30.11,30.12,30.32,30.19,29.88,30.14,30.27,29.67,29.83,30.12,29.92,29.25,29.64,30.16,30.22,30.47,30.04,30.44,30.12,30.03,30.36,29.91,29.89,29.82,30.35,30.43,30.17,30.58,30.30,30.13,30.44,30.51,30.19,30.35,30.60,30.66,30.43,30.58,30.60,30.86,30.91,30.82,30.78,30.66,30.69,30.66,30.52,30.47,30.56,30.63,30.49,30.40,30.16,30.03,30.11,30.19,30.29,30.23,30.32,30.47,30.49,30.61,30.66,30.45,30.66,30.79,30.69,30.61,30.55,30.68,30.45,30.12,30.45,30.64,30.42,30.42,30.77,30.72,30.47,30.60,30.79,30.73,30.61,30.72,30.88,30.68,30.80,30.91,30.93,30.73,30.90,31.05,30.97,31.09,30.97,31.00,30.81,30.88,30.88,30.73,30.78,30.58,30.59,30.72,30.60,30.34,30.26,30.21,30.40,30.39,30.45,30.59,30.57,30.65,30.68,30.71,30.79,30.78,30.83,30.78,30.91,30.97,31.00,30.97,31.10,31.12,30.99,31.05,31.05,30.90,30.90,31.03,30.99,30.79,30.87,31.01,30.88,30.75,30.91,30.90,30.77,30.68,30.62,30.51,30.45,30.59,30.48,30.67,30.58,30.75,30.81,30.77,30.76,30.84,30.83,30.79,30.87,30.97,30.95,30.97,31.06,31.12,31.05,31.16,31.06,30.95,31.04,31.12,30.95,30.88,31.09,31.03,30.89,30.97,31.11,30.98,30.94,30.78,30.82,30.94,30.63,30.68,30.88,30.80,30.66,30.80,30.87,30.88,30.57,30.91,30.93,30.88,31.03,31.07,31.10,30.92,30.92,31.07,30.97,30.90,30.99,31.08,30.96,30.95,31.06,31.01,30.92,30.81,30.89,30.73,30.86,30.49,30.82,30.87,30.74,30.57,30.86,30.83,30.71,30.69,30.87,30.85,30.82,30.93,31.02,30.96,31.08,31.03,31.08,31.03,30.91,30.98,31.07,30.91,30.87,31.05,31.04,30.89,30.94,31.04,30.98,30.82,30.73,30.86,30.85,30.66,30.75,30.83,30.70,30.60,30.76,30.73,30.63,30.49,30.82,30.70,30.55,30.71,30.83,30.72,30.57,30.82,30.90,30.94,30.86,30.82,30.99,31.01,31.04,30.88,30.85,30.98,30.92,30.77,30.83,30.95,30.79,30.72,30.83,30.88,30.67,30.64,30.85,30.78,30.61,30.54,30.23,30.42,30.02,30.03,30.01,30.25,30.50,30.40,30.29,30.54,30.58,30.53,30.64,30.73,30.67,30.64,30.78,30.84,30.77,30.87,30.93,31.03,31.06,31.02,31.01,31.09,30.99,30.86,30.96,30.94,30.73,30.78,30.91,30.75,30.60,30.69,30.79,30.62,30.57,30.75,30.71,30.51,30.46,30.36,30.05,30.31,29.71,30.15,30.42,30.22,30.34,30.51,30.47,30.38,30.53,30.62,30.56,30.66,30.67,30.81,30.72,30.89,30.89,30.63,30.65,30.84,30.79,30.61,30.76,30.86,30.84,30.82,30.70,30.64,30.76,30.69,30.53,30.62,30.57,30.48,30.14,30.36,30.43,30.12,29.92,29.59,29.43,29.07,29.62,30.00,30.15,30.40,30.42,30.21,30.39,30.52,30.68,30.43,30.75,30.68,30.48,30.54,30.83,30.66,30.63,30.82,30.97,30.86,30.97,30.87,30.81,30.70,30.63,30.51,30.48,30.46,30.42,30.29,30.18,30.16,30.19,29.92,29.78,29.56,29.79,29.42,30.06,29.59,29.33,29.41,29.70,29.53,29.19,29.80,30.04,30.03,30.25,30.29,30.04,30.18,30.43,30.26,30.27,30.54,30.68,30.56,30.82,30.72,30.56,30.40,30.44,30.26,30.23,30.19,30.04,30.03,29.84,29.87,29.57,29.40,29.02,28.73,29.04,28.16,28.08,27.29,26.31,26.86,28.25,28.11,27.86,28.23,28.86,28.69,28.81,29.23,29.28,29.25,29.53,29.77,29.73,29.91,30.14,30.15,30.17,30.40,30.56,30.70,30.70,30.73,30.38,30.40,30.42,30.44,30.19,30.09,30.23,30.01,29.72,29.85,29.79,29.53,29.45,29.56,29.10,28.87,28.84,28.90,28.36,27.92,28.25,27.90,27.02,26.70,27.47,26.61,25.00,25.36,25.90,24.81,22.84,24.37,24.09,22.29,24.31,30.19,30.22,29.64,29.81,29.70,29.25,29.75,29.99,29.54,29.57,30.12,30.01,29.70,29.90,30.26,30.24,29.83,29.91,29.59,29.83,29.58,29.93,29.68,29.34,29.60,29.82,29.54,29.11,29.39,29.06,28.77,28.52,28.35,27.73,27.70,27.06,26.78,26.91,27.81,27.44,28.36,28.34,28.24,28.79,29.26,29.57,29.11,29.28,29.36,29.02,28.65,28.24,28.78,27.97,28.90,28.49,29.26,29.34,29.81,29.71,29.79,29.52,29.33,29.52,29.67,29.01,29.00,28.69,28.73,27.84,28.15,26.96,27.49,26.85,27.37,27.52,27.68,28.07,27.81,28.73,28.67,29.37,29.64,29.84,30.07,30.37,30.49,30.20,30.60,30.49,30.47,30.73,30.55,30.70,30.80,30.83,30.85,30.86,30.91,30.67,30.66,30.80,30.62,30.51,30.36,30.40,30.46,30.15,30.12,30.30,30.10,29.75,29.91,30.04,29.68,29.45,29.81,29.65,29.22,29.22,29.52,28.97,28.59,29.03,29.22,28.42,28.72,29.45,28.87,28.40,28.99,29.49,29.17,28.91,29.49,29.72,29.68,29.30,29.31,28.67,28.82,27.96,28.60,28.39,27.99,28.06,28.16,28.18,28.82,28.05,28.91,28.16,29.06,28.83,29.40,29.72,30.08,30.22,30.31,30.17,30.12,30.29,30.36,30.69,30.68,30.79,30.95,30.81,30.80,30.78,30.81,30.91,30.88,31.04,30.92,31.07,31.06,30.92,30.95,30.79,30.83,30.90,30.76,30.57,30.78,30.68,30.55,30.55,30.67,30.40,30.26,30.00,30.21,30.48,30.40,30.41,30.26,30.48,30.19,30.49,30.41,30.57,30.65,30.55,30.60,30.75,30.70,30.75,30.83,30.89,30.83,31.01,30.95,30.89,30.99,31.06,30.95,30.86,30.91,30.84,30.92,30.82,30.83,30.77,30.83,30.66,30.38,30.57,30.75,30.52,30.12,30.49,30.68,30.32,30.21,30.35,30.60,30.18,30.32,30.57,30.63,30.74,30.72,30.75,30.76,30.75,30.75,30.63,30.52,30.59,30.37,30.46,30.27,30.39,30.06,30.20,29.63,29.93,29.63,29.78,29.90,30.16,30.26,30.04,30.22,29.89,30.08,30.13,30.53,30.57,30.32,30.42,30.04,30.27,30.03,30.01,29.98,29.99,29.50,29.35,28.67,28.68,28.74,28.23,28.40,27.38,27.51,28.01,27.00,27.71,27.22,28.49,28.07,27.50,28.03,28.71,28.21,28.52,27.70,27.76,28.44,28.35,28.57,28.33,28.82,28.55,29.25,28.88,29.63,29.40,29.72,29.78,30.29,30.24,29.90,29.64,29.79,28.91,29.08,28.03,28.51,27.85,28.00,27.12,28.03,27.86,28.33,28.26,28.80,28.86,29.46,29.29,30.01,29.83,29.84,30.20,29.95,30.45,30.37,30.69,30.70],[26.38,26.55,25.69,25.67,26.69,26.74,27.10,27.73,28.04,27.11,27.06,27.85,27.20,26.95,27.69,28.04,27.03,26.54,26.97,26.67,25.77,26.18,26.58,26.33,24.98,25.94,26.55,24.76,25.10,26.10,26.09,24.94,25.08,25.94,25.71,26.00,25.82,25.00,25.85,26.00,26.18,26.86,25.83,27.50,26.76,27.50,27.74,28.34,28.37,28.86,28.92,28.34,28.25,28.03,27.97,26.59,26.85,26.46,27.19,26.69,27.49,27.02,27.96,27.73,27.10,26.88,27.25,26.74,26.49,26.55,27.45,27.59,27.37,27.47,27.23,27.39,26.74,27.53,27.91,28.19,28.16,28.80,28.81,28.59,29.31,29.22,29.65,29.16,28.66,29.07,28.92,28.70,28.93,29.12,29.54,29.72,29.64,29.52,29.19,29.05,28.67,28.35,28.54,28.92,28.27,27.97,28.54,28.39,28.36,28.13,28.07,27.88,27.54,27.47,27.91,27.60,28.34,27.66,28.48,28.74,28.61,28.78,29.05,28.73,29.28,29.12,28.28,28.59,29.26,28.49,28.09,28.85,29.05,28.51,28.68,29.30,29.23,28.89,29.42,29.58,29.23,29.57,29.03,29.05,29.07,28.43,28.19,27.77,28.03,28.09,27.88,27.13,28.08,27.33,28.08,27.12,27.05,27.02,26.73,26.00,26.28,26.28,25.88,25.41,24.56,23.66,25.49,25.66,24.36,25.40,26.55,26.03,25.87,26.30,27.13,27.26,27.07,26.38,25.56,25.19,23.50,23.96,23.26,23.74,21.86,23.16,23.21,20.66,20.94,23.74,24.58,25.68,26.73,26.43,25.76,25.64,24.74,24.25,22.09,22.90,23.43,21.91,23.50,21.21,19.62,19.36,18.41,16.42,18.13,16.00,19.83,20.02,22.53,18.36,22.97,20.32,22.11,23.06,20.57,23.69,23.69,20.56,21.27,23.46,21.82,17.80,21.25,22.00,19.03,18.98,21.54,21.54,18.86,20.37,16.99,15.31,15.21,9.07,14.00,9.34,9.70,11.94,13.93,15.87,14.87,17.14,13.51,17.01,19.27,17.94,16.79,19.76,20.43,19.32,20.58,22.19,24.33,24.55,23.09,24.18,24.94,23.97,23.02,20.84,23.23,22.48,24.43,22.32,20.84,21.59,20.53,21.29,20.39,19.29,19.61,23.29,23.39,22.77,25.16,24.40,23.15,20.43,21.99,24.43,22.93,21.47,24.16,24.49,22.87,23.41,24.83,25.42,23.78,24.48,22.82,21.74,20.07,19.49,18.42,17.33,16.72,15.08,14.49,14.38,10.01,14.51,17.36,12.42,13.83,18.94,18.34,15.27,18.39,21.10,19.05,18.31,21.26,22.25,21.79,21.80,23.05,21.01,19.32,17.32,17.64,13.48,12.48,9.41,7.58,5.30,2.82,0.79,2.98,5.14,6.82,9.49,10.78,14.52,13.16,14.81,11.38,14.92,11.63,15.05,14.22,17.00,20.13,20.97,21.82,23.26,21.51,20.64,24.09,23.59,22.30,23.75,25.49,24.82,23.79,25.64,27.00,27.47,26.46,26.90,26.48,26.90,26.45,24.81,24.79,25.53,23.17,22.12,24.09,22.94,19.74,20.01,19.58,18.12,19.99,17.84,18.24,20.79,21.49,22.01,23.45,24.51,24.52,25.77,26.63,27.29,27.97,27.86,27.38,27.79,26.47,26.96,27.88,26.60,26.54,24.45,25.17,26.15,23.85,23.33,24.82,24.32,22.91,24.33,25.72,27.24,27.56,28.37,27.77,27.41,26.54,26.31,26.04,25.10,24.88,25.54,25.13,23.31,24.58,25.33,23.91,21.85,24.75,23.75,22.21,23.34,24.70,26.06,26.12,27.04,27.06,27.31,27.51,27.21,27.90,27.32,27.46,26.15,26.17,27.33,26.89,25.57,26.73,27.73,26.62,26.88,27.96,26.85,28.09,27.04,27.55,27.25,26.05,26.45,26.85,25.51,25.09,25.83,25.77,23.52,23.36,25.48,23.89,21.30,22.00,22.67,21.37,23.36,22.49,24.53,25.93,24.18,23.74,21.17,20.87,18.96,18.39,19.68,19.96,19.46,20.00,23.10,22.36,22.00,22.93,25.08,25.56,25.20,25.81,26.77,27.12,27.10,28.03,27.80,28.37,27.90,26.88,27.79,28.24,27.43,27.14,27.79,28.26,28.35,27.97,27.44,27.49,26.43,26.43,27.14,25.80,24.46,25.90,25.95,23.15,23.40,25.92,24.56,23.46,24.96,25.83,26.54,26.71,28.06,27.12,26.87,27.58,28.11,27.51,27.59,28.33,28.52,27.98,28.24,28.99,29.08,29.37,28.66,28.29,28.16,28.69,28.92,28.38,28.74,28.85,28.23,28.40,27.61,27.34,27.91,27.45,25.58,27.03,27.60,25.51,24.84,26.85,26.63,25.89,27.14,27.83,27.37,28.25,28.49,27.84,28.24,28.87,28.66,28.31,28.98,29.20,28.95,28.77,29.26,29.47,29.26,29.38,29.14,29.29,29.10,28.88,29.20,28.90,28.72,28.61,28.68,27.66,28.48,28.27,27.08,27.47,27.95,27.22,26.04,27.42,27.63,26.63,26.26,27.50,27.34,26.73,27.86,28.26,28.71,28.10,28.26,28.82,28.90,27.97,28.37,28.97,28.67,28.12,28.74,29.11,28.50,28.50,29.08,29.20,28.93,28.87,28.67,28.74,28.68,28.06,27.82,27.34,27.66,28.10,28.70,26.92,26.99,28.09,27.80,26.99,27.62,28.06,27.15,27.61,26.71,25.93,27.02,25.98,27.36,27.36,27.81,28.61,28.39,29.09,28.74,28.43,28.91,29.20,28.91,28.85,29.38,29.42,29.09,29.26,29.58,29.61,29.88,29.58,29.40,29.39,29.55,29.35,29.21,29.28,28.95,29.19,28.69,28.88,28.96,28.55,27.96,28.41,28.64,27.90,27.98,27.26,26.71,26.84,26.25,25.20,25.34,23.17,21.79,24.89,21.26,25.51,22.94,23.30,25.68,23.56,23.96,24.27,24.22,26.22,27.20,26.81,27.65,28.14,28.39,29.13,28.60,27.99,28.83,29.04,28.74,28.55,29.18,29.19,29.04,29.04,29.49,29.47,29.20,29.62,29.83,29.56,29.52,30.19,29.98,30.23,30.13,29.98,29.76,29.92,29.87,29.63,29.56,29.63,29.62,29.33,29.47,29.48,29.30,28.94,29.12,29.27,28.81,28.60,29.02,29.22,28.72,28.88,29.16,29.05,29.26,29.52,29.82,29.59,29.35,29.72,29.89,29.60,29.62,30.07,30.07,29.66,29.99,30.32,30.30,30.23,30.29,29.89,29.96,29.71,29.63,29.92,29.79,29.57,29.75,29.91,29.35,29.56,29.77,29.58,28.94,29.38,29.83,29.80,30.17,29.71,30.15,29.83,29.73,30.11,29.64,29.58,29.59,30.00,30.14,29.89,30.25,30.07,29.75,30.17,30.22,29.92,30.00,30.33,30.38,30.08,30.25,30.31,30.67,30.75,30.65,30.58,30.42,30.47,30.42,30.19,30.13,30.28,30.34,30.17,30.05,29.63,29.48,29.62,29.74,30.01,29.78,29.98,30.22,30.26,30.42,30.50,30.15,30.47,30.72,30.56,30.46,30.41,30.58,30.26,29.93,30.31,30.48,30.19,30.23,30.62,30.53,30.26,30.38,30.62,30.52,30.36,30.53,30.76,30.47,30.59,30.81,30.83,30.54,30.75,30.90,30.85,30.99,30.87,30.87,30.65,30.74,30.71,30.51,30.59,30.29,30.30,30.47,30.29,29.99,29.88,29.71,30.05,30.08,30.18,30.40,30.28,30.47,30.48,30.48,30.57,30.62,30.66,30.62,30.75,30.83,30.89,30.85,30.98,31.03,30.87,30.97,30.97,30.79,30.78,30.95,30.89,30.63,30.69,30.92,30.76,30.59,30.76,30.76,30.58,30.38,30.33,30.18,30.10,30.23,30.25,30.41,30.37,30.56,30.64,30.65,30.56,30.69,30.67,30.65,30.75,30.85,30.85,30.83,30.96,31.03,30.98,31.08,30.96,30.87,30.97,31.02,30.86,30.79,31.01,30.96,30.78,30.91,31.03,30.88,30.83,30.60,30.71,30.86,30.49,30.56,30.80,30.71,30.57,30.69,30.78,30.80,30.50,30.87,30.86,30.83,31.00,31.05,31.05,30.84,30.87,31.03,30.90,30.82,30.96,31.03,30.92,30.91,31.03,30.98,30.87,30.69,30.82,30.65,30.82,30.38,30.79,30.79,30.69,30.52,30.80,30.79,30.66,30.69,30.84,30.81,30.78,30.91,30.98,30.91,31.06,31.01,31.08,31.00,30.87,30.95,31.04,30.88,30.83,31.01,31.01,30.84,30.93,31.04,30.94,30.75,30.67,30.81,30.79,30.54,30.64,30.75,30.60,30.50,30.68,30.67,30.54,30.45,30.78,30.64,30.54,30.69,30.82,30.73,30.54,30.80,30.86,30.93,30.83,30.79,30.98,30.99,31.02,30.84,30.81,30.98,30.88,30.71,30.78,30.94,30.71,30.60,30.79,30.83,30.54,30.52,30.79,30.69,30.48,30.33,29.93,30.15,29.72,29.77,29.73,30.11,30.29,30.15,30.04,30.42,30.42,30.39,30.52,30.64,30.56,30.55,30.73,30.78,30.71,30.84,30.94,31.02,31.08,31.00,31.02,31.06,30.96,30.84,30.94,30.93,30.64,30.72,30.89,30.67,30.48,30.57,30.72,30.50,30.43,30.68,30.65,30.39,30.30,30.16,29.75,30.04,29.31,29.92,30.15,29.82,30.05,30.37,30.23,30.17,30.38,30.51,30.39,30.51,30.59,30.76,30.62,30.88,30.83,30.48,30.56,30.82,30.72,30.49,30.68,30.81,30.82,30.82,30.68,30.66,30.72,30.63,30.48,30.55,30.44,30.30,29.82,30.07,30.11,29.73,29.52,29.11,28.79,28.58,29.17,29.66,29.85,30.16,30.17,29.93,30.16,30.36,30.58,30.25,30.68,30.59,30.33,30.44,30.82,30.57,30.53,30.78,30.93,30.82,30.96,30.80,30.74,30.64,30.54,30.35,30.33,30.31,30.20,30.04,29.90,29.80,29.81,29.54,29.34,29.01,29.52,29.05,29.79,29.25,28.71,28.92,29.40,29.13,28.77,29.53,29.70,29.69,30.04,30.08,29.70,29.99,30.31,30.02,30.09,30.44,30.58,30.44,30.75,30.63,30.44,30.34,30.30,30.03,29.92,29.91,29.70,29.59,29.53,29.43,29.11,28.81,28.53,28.12,28.63,27.70,27.50,26.60,25.88,26.26,27.73,27.51,27.19,27.63,28.30,28.23,28.30,28.62,28.87,28.96,29.26,29.44,29.54,29.66,29.91,29.95,30.15,30.31,30.52,30.66,30.66,30.66,30.27,30.30,30.37,30.30,29.94,30.06,30.10,29.69,29.58,29.69,29.57,29.10,29.14,29.20,28.70,28.37,28.50,28.45,28.02,27.38,27.88,27.59,26.63,26.32,27.17,26.63,24.31,25.06,25.99,24.58,23.88,24.65,23.90,22.20,23.51,29.96,30.10,29.46,29.61,29.62,28.99,29.63,29.87,29.34,29.36,29.98,29.85,29.45,29.66,30.03,29.96,29.52,29.63,29.27,29.51,29.18,29.59,29.39,29.01,29.37,29.51,29.35,28.89,29.19,29.01,28.65,28.32,27.92,27.41,27.39,26.67,26.03,26.74,27.38,27.36,28.07,28.17,28.22,28.62,29.27,29.52,28.99,29.22,29.31,28.81,28.63,28.07,28.60,27.76,28.57,28.13,28.85,28.96,29.62,29.49,29.69,29.23,29.08,29.31,29.54,28.84,28.77,28.55,28.62,27.62,28.02,27.00,27.27,26.67,26.92,27.07,27.25,27.67,27.44,28.24,28.22,28.98,29.35,29.53,29.84,30.22,30.41,29.98,30.56,30.37,30.24,30.68,30.45,30.69,30.77,30.71,30.83,30.83,30.91,30.60,30.57,30.78,30.55,30.40,30.26,30.16,30.26,29.95,29.95,30.07,29.81,29.47,29.69,29.75,29.28,29.16,29.50,29.33,28.79,28.92,29.14,28.49,28.16,28.67,28.74,27.95,28.27,29.02,28.37,28.00,28.62,29.07,28.77,28.62,29.21,29.37,29.37,28.97,28.97,28.21,28.34,27.64,28.06,27.94,27.65,27.63,27.72,27.90,28.28,27.66,28.56,27.90,28.77,28.56,29.22,29.47,29.93,30.14,30.25,30.02,30.02,30.24,30.32,30.67,30.72,30.86,31.03,30.85,30.81,30.74,30.85,30.95,30.90,31.09,30.94,31.09,31.09,30.93,30.99,30.77,30.81,30.91,30.76,30.39,30.72,30.65,30.38,30.42,30.53,30.30,30.11,29.85,30.05,30.33,30.18,30.19,30.04,30.28,29.95,30.26,30.25,30.42,30.52,30.45,30.44,30.70,30.68,30.67,30.78,30.88,30.84,31.02,30.95,30.84,30.99,31.08,30.95,30.80,30.91,30.84,30.92,30.78,30.80,30.69,30.73,30.52,30.18,30.38,30.60,30.34,29.79,30.30,30.50,30.09,29.91,30.16,30.46,29.88,30.06,30.47,30.43,30.61,30.65,30.68,30.68,30.75,30.66,30.44,30.36,30.38,30.17,30.26,30.00,30.21,29.68,29.90,29.21,29.52,29.23,29.51,29.71,29.96,29.97,29.73,29.92,29.51,29.79,29.85,30.37,30.45,30.15,30.21,29.81,29.95,29.79,29.83,29.79,29.83,29.34,29.29,28.47,28.61,28.61,27.77,28.04,26.82,26.99,27.47,26.48,27.36,27.35,28.10,27.18,26.71,27.83,28.32,27.45,27.96,27.28,27.52,28.03,28.17,28.44,28.01,28.64,28.32,29.10,28.67,29.42,29.16,29.55,29.55,30.19,30.08,29.69,29.37,29.47,28.52,28.77,27.85,28.32,27.41,27.66,26.43,27.76,27.63,28.03,28.10,28.59,28.67,29.34,29.07,29.83,29.70,29.67,30.02,29.82,30.35,30.30,30.60,30.71],[28.03,27.82,26.64,26.89,27.91,27.78,28.25,28.70,28.73,28.09,27.93,28.63,27.95,27.72,28.25,28.82,27.85,27.25,27.90,27.95,27.04,27.19,27.72,27.57,26.45,27.39,27.70,26.62,26.87,27.39,27.27,26.38,26.53,26.90,26.19,26.96,26.92,26.65,27.32,27.28,27.45,28.25,27.19,28.39,27.86,28.38,28.80,28.99,28.94,29.50,29.56,29.14,29.13,29.00,28.90,27.75,28.28,27.62,28.35,27.64,28.19,27.85,28.55,28.42,27.99,27.78,28.30,28.00,27.68,27.61,28.64,28.64,28.17,28.65,28.24,28.68,27.79,28.89,28.79,29.11,28.86,29.62,29.49,29.43,29.99,29.94,30.23,29.84,29.47,29.89,29.73,29.58,29.73,30.00,30.29,30.25,30.29,30.24,30.00,29.94,29.64,29.39,29.45,29.81,29.37,29.03,29.53,29.28,29.21,29.02,28.98,28.84,28.68,28.44,28.96,28.54,29.17,28.51,29.38,29.53,29.44,29.65,29.79,29.53,30.05,29.88,29.27,29.42,30.00,29.43,29.13,29.66,29.88,29.40,29.45,30.05,30.03,29.73,30.05,30.31,30.03,30.15,29.72,29.83,29.72,29.19,29.09,28.81,29.07,29.00,28.89,28.26,29.11,28.36,29.03,28.42,28.17,28.09,28.14,27.38,27.52,27.55,27.29,26.82,26.05,25.59,26.95,27.07,26.12,26.67,27.53,26.92,26.65,27.09,27.61,27.70,27.59,26.99,26.59,26.01,24.03,24.54,24.19,25.25,24.14,24.43,24.59,21.73,22.42,24.47,25.70,26.76,27.61,27.41,27.10,27.21,26.12,26.12,24.87,25.28,25.61,24.87,26.00,23.71,22.76,22.14,20.67,16.37,19.17,14.02,19.72,20.65,23.02,19.88,24.08,22.57,23.91,25.48,24.07,26.05,25.83,23.30,24.47,25.11,22.54,20.33,22.80,22.35,18.72,19.55,21.31,20.71,17.12,19.35,16.19,16.16,15.75,12.11,14.63,10.92,12.26,13.97,16.12,19.36,18.99,20.82,16.93,19.93,22.62,21.28,19.49,22.87,24.07,22.08,23.03,25.05,26.34,26.98,25.63,26.09,26.39,24.68,24.96,22.10,24.38,24.55,26.11,24.64,22.97,24.12,22.06,22.14,20.94,19.45,20.07,23.54,23.82,23.63,25.85,25.67,24.22,21.97,23.15,25.47,24.66,22.95,24.97,26.02,24.73,23.94,25.99,26.83,25.03,26.04,24.52,24.20,22.29,22.03,20.78,18.68,18.51,16.39,14.59,14.74,11.65,15.94,18.60,13.76,14.71,20.15,20.45,14.90,18.12,22.15,20.00,17.47,20.93,22.61,21.93,22.06,24.02,22.76,20.00,20.56,19.79,15.22,15.59,9.48,9.73,7.01,4.85,2.41,0.78,3.35,5.37,7.46,9.26,13.27,11.85,13.01,10.60,15.29,12.54,17.14,17.82,20.87,23.08,23.62,24.82,25.90,24.01,23.28,26.14,26.02,24.30,25.42,27.10,26.46,25.79,27.14,28.05,28.40,27.68,28.05,27.66,27.89,27.53,26.58,26.58,26.87,25.28,24.73,25.70,25.03,23.11,23.44,21.67,20.78,21.77,19.38,21.42,22.91,24.68,23.94,25.32,26.31,26.78,27.24,27.60,28.47,28.92,28.78,28.57,28.60,27.89,28.04,28.63,28.07,28.16,26.02,26.96,27.94,26.50,25.18,27.43,27.24,25.31,27.03,27.99,28.72,29.03,29.43,29.28,29.12,28.83,28.78,28.27,27.39,27.14,27.72,27.16,25.42,26.49,26.64,25.67,24.40,25.89,25.23,23.90,24.59,25.99,27.26,27.74,28.55,28.89,28.85,29.08,28.75,29.56,28.56,28.87,27.52,27.95,28.80,28.00,27.18,28.36,29.02,27.99,28.53,29.37,28.48,29.30,28.55,29.10,28.62,27.66,28.35,28.50,27.54,26.51,28.04,27.85,25.34,26.13,27.71,26.46,24.55,23.58,24.17,22.70,25.34,23.49,26.56,27.45,25.42,25.28,23.25,23.64,21.27,20.90,20.55,22.08,23.09,22.13,24.38,24.73,24.57,24.53,25.78,26.83,26.39,26.73,28.03,28.31,27.89,29.25,28.64,29.38,28.96,27.62,28.52,29.20,28.37,27.68,28.56,29.05,29.34,29.11,28.24,28.21,27.17,27.24,27.72,26.91,25.78,26.55,26.72,24.06,24.58,26.57,25.31,24.20,25.93,26.86,27.34,27.11,28.65,27.81,27.01,28.25,28.95,27.81,27.81,29.03,29.12,28.34,28.65,29.57,29.61,29.88,29.10,28.66,28.53,29.07,29.46,28.84,29.09,29.40,28.80,28.94,28.14,28.06,28.48,27.88,26.38,27.57,27.94,26.29,25.76,27.21,27.56,26.76,27.64,28.11,28.12,28.85,28.99,28.42,28.90,29.54,29.27,28.91,29.56,29.80,29.54,29.31,29.85,30.01,29.87,30.00,29.67,29.93,29.64,29.40,29.89,29.56,29.41,29.23,29.26,28.42,29.05,28.98,28.07,28.14,28.75,28.39,27.20,28.31,28.52,27.89,27.56,28.37,28.54,27.70,28.48,28.91,29.27,28.97,29.17,29.48,29.56,28.82,29.21,29.65,29.33,29.08,29.43,29.72,29.28,29.35,29.76,29.80,29.62,29.76,29.70,29.66,29.50,28.95,28.77,28.50,28.78,29.02,29.45,28.42,28.51,29.12,29.04,28.41,28.90,29.19,28.61,29.08,28.12,26.79,28.43,27.10,28.57,28.40,28.91,29.39,29.37,29.80,29.53,29.46,29.69,29.86,29.65,29.72,30.09,30.06,29.82,30.05,30.20,30.22,30.35,30.21,30.11,30.02,30.11,30.03,29.93,29.92,29.82,29.93,29.57,29.71,29.80,29.51,29.25,29.51,29.67,29.20,29.27,28.69,28.24,28.31,27.60,26.33,27.01,24.97,25.03,26.40,23.94,26.67,24.33,24.35,27.17,25.57,26.32,26.57,26.01,27.46,28.75,28.01,28.88,29.17,29.39,29.81,29.52,29.36,29.64,29.80,29.61,29.63,29.89,29.87,29.87,29.86,30.17,30.07,29.99,30.22,30.38,30.23,30.29,30.56,30.56,30.59,30.59,30.46,30.32,30.51,30.45,30.28,30.23,30.29,30.29,30.08,30.13,30.19,30.18,29.77,29.95,30.09,29.78,29.54,29.87,29.98,29.62,29.79,29.92,29.93,29.94,30.13,30.32,30.24,30.07,30.30,30.42,30.26,30.31,30.51,30.51,30.33,30.55,30.71,30.67,30.67,30.75,30.43,30.58,30.32,30.42,30.43,30.40,30.32,30.38,30.43,30.16,30.24,30.33,30.17,29.76,30.05,30.44,30.39,30.61,30.26,30.56,30.36,30.29,30.56,30.20,30.22,30.15,30.47,30.59,30.44,30.64,30.48,30.37,30.58,30.65,30.47,30.51,30.70,30.75,30.63,30.70,30.84,30.96,31.03,30.97,30.93,30.87,30.87,30.85,30.73,30.72,30.76,30.85,30.74,30.61,30.29,30.20,30.32,30.41,30.48,30.43,30.62,30.74,30.70,30.84,30.87,30.60,30.87,31.01,30.92,30.87,30.79,30.91,30.60,30.34,30.71,30.78,30.59,30.64,30.87,30.84,30.74,30.84,30.89,30.88,30.88,30.87,31.00,30.90,31.00,31.03,31.06,30.92,31.07,31.14,31.15,31.21,31.12,31.13,31.00,31.01,31.02,30.93,30.96,30.74,30.77,30.91,30.79,30.51,30.40,30.36,30.67,30.60,30.70,30.82,30.76,30.87,30.87,30.89,30.97,30.93,31.03,30.97,31.07,31.08,31.15,31.13,31.23,31.25,31.10,31.15,31.18,31.06,31.06,31.16,31.12,30.98,31.03,31.14,31.05,30.94,31.03,31.00,30.92,30.78,30.82,30.67,30.59,30.78,30.72,30.86,30.82,30.95,30.98,30.95,30.98,30.99,30.98,30.95,31.02,31.09,31.08,31.06,31.15,31.23,31.15,31.25,31.16,31.10,31.14,31.21,31.08,31.05,31.18,31.14,31.04,31.10,31.21,31.09,31.05,30.94,30.99,31.07,30.82,30.86,31.03,30.98,30.85,30.97,31.02,31.05,30.78,31.08,31.09,31.02,31.13,31.18,31.17,31.05,31.06,31.17,31.08,31.03,31.11,31.16,31.09,31.09,31.16,31.13,31.04,30.96,31.04,30.90,31.01,30.66,31.01,31.00,30.97,30.80,31.00,30.99,30.88,30.92,31.01,31.00,30.96,31.08,31.12,31.07,31.17,31.13,31.19,31.12,31.04,31.08,31.15,31.05,31.01,31.14,31.12,31.03,31.07,31.13,31.08,30.95,30.86,31.00,30.97,30.77,30.88,30.96,30.83,30.74,30.90,30.88,30.82,30.72,30.94,30.86,30.82,30.90,30.97,30.93,30.81,30.98,31.02,31.06,31.00,30.97,31.11,31.10,31.13,31.01,30.96,31.08,31.03,30.92,30.96,31.05,30.92,30.84,30.94,30.98,30.77,30.78,30.96,30.88,30.75,30.62,30.28,30.49,30.14,30.23,30.31,30.38,30.57,30.48,30.38,30.69,30.71,30.65,30.73,30.86,30.81,30.77,30.91,30.95,30.91,30.96,31.03,31.13,31.18,31.12,31.11,31.16,31.07,30.98,31.05,31.03,30.84,30.93,31.02,30.87,30.75,30.83,30.91,30.76,30.73,30.91,30.85,30.62,30.60,30.55,30.21,30.46,29.90,30.35,30.49,30.33,30.44,30.67,30.60,30.56,30.67,30.78,30.72,30.76,30.80,30.95,30.88,31.04,31.02,30.76,30.83,31.00,30.92,30.78,30.90,31.00,31.03,30.96,30.87,30.87,30.91,30.86,30.80,30.81,30.74,30.68,30.33,30.51,30.60,30.31,30.19,29.91,29.71,29.45,29.92,30.22,30.38,30.56,30.60,30.42,30.54,30.69,30.84,30.60,30.91,30.85,30.69,30.75,30.99,30.82,30.81,30.97,31.08,31.01,31.09,31.03,30.98,30.91,30.82,30.69,30.71,30.70,30.63,30.51,30.42,30.36,30.41,30.17,30.08,29.82,30.09,29.77,30.27,29.89,29.60,29.76,30.00,29.87,29.63,30.07,30.24,30.24,30.45,30.51,30.27,30.40,30.62,30.49,30.53,30.76,30.87,30.80,31.00,30.94,30.78,30.73,30.72,30.54,30.48,30.51,30.39,30.23,30.19,30.22,29.99,29.81,29.53,29.23,29.48,28.78,28.53,27.15,26.54,27.31,28.90,28.67,28.13,28.75,29.32,29.11,29.28,29.64,29.70,29.63,29.93,30.14,30.11,30.17,30.47,30.47,30.49,30.65,30.75,30.90,30.91,30.93,30.65,30.65,30.71,30.71,30.48,30.41,30.55,30.25,30.10,30.17,30.12,29.93,29.83,29.95,29.60,29.32,29.32,29.35,29.01,28.53,28.94,28.62,27.67,27.96,28.29,27.34,25.87,26.77,26.98,25.14,24.28,26.11,25.62,23.86,24.67,30.37,30.41,29.84,29.91,29.77,29.27,29.75,30.08,29.66,29.59,30.15,30.12,29.80,29.91,30.36,30.35,29.95,29.98,29.66,29.84,29.54,29.91,29.65,29.27,29.68,29.85,29.60,29.10,29.57,29.21,28.92,28.40,27.94,27.33,27.50,26.21,26.68,26.12,27.15,27.68,27.91,28.00,28.07,28.33,29.35,29.62,28.95,29.27,29.55,28.92,28.92,28.05,28.76,27.96,28.69,28.32,29.03,29.37,29.90,29.77,29.96,29.34,29.35,29.52,29.65,28.97,28.89,28.64,28.84,27.80,27.93,27.06,27.37,26.49,26.56,27.19,27.23,27.88,27.72,28.74,28.76,29.66,29.86,30.05,30.30,30.55,30.70,30.39,30.77,30.59,30.50,30.84,30.65,30.84,30.93,30.88,30.98,30.98,31.02,30.76,30.77,30.92,30.73,30.67,30.52,30.51,30.57,30.37,30.29,30.36,30.28,29.95,30.06,30.17,29.83,29.61,29.89,29.85,29.33,29.35,29.62,29.11,28.43,29.01,29.26,28.24,28.55,29.34,28.74,28.13,28.77,29.31,28.96,28.67,29.35,29.51,29.58,29.04,29.11,28.36,28.61,27.74,28.51,28.11,27.93,28.16,27.79,28.14,28.66,27.91,28.75,28.13,28.99,28.74,29.34,29.59,30.07,30.23,30.34,30.17,30.11,30.41,30.43,30.75,30.76,30.91,31.09,30.91,30.88,30.86,30.93,31.00,30.98,31.15,31.07,31.18,31.17,31.02,31.09,30.90,30.95,30.99,30.81,30.66,30.82,30.73,30.57,30.62,30.70,30.45,30.29,30.15,30.30,30.50,30.46,30.46,30.33,30.47,30.19,30.47,30.41,30.62,30.69,30.62,30.62,30.87,30.79,30.74,30.94,31.01,30.97,31.14,31.08,30.99,31.13,31.18,31.07,30.94,31.02,30.98,31.06,30.93,30.93,30.87,30.92,30.76,30.48,30.58,30.77,30.58,30.17,30.51,30.71,30.37,30.19,30.46,30.67,30.18,30.28,30.62,30.64,30.79,30.84,30.82,30.83,30.88,30.83,30.68,30.60,30.60,30.42,30.49,30.25,30.41,29.99,30.20,29.70,30.01,29.76,30.00,30.19,30.31,30.28,30.10,30.18,29.83,30.05,30.06,30.52,30.57,30.30,30.39,30.03,30.23,29.94,30.10,30.11,30.12,29.52,29.46,28.59,28.70,28.95,27.48,27.98,26.52,27.02,27.64,26.95,27.64,27.47,28.45,27.68,26.96,28.24,28.66,27.74,28.31,27.25,27.24,28.13,28.17,28.68,28.17,28.90,28.59,29.45,29.02,29.88,29.68,30.03,30.22,30.60,30.51,30.20,29.91,29.95,29.10,29.36,28.11,28.68,27.51,27.79,26.38,27.83,27.24,28.22,28.21,28.84,28.86,29.53,29.18,29.96,29.95,29.91,30.21,30.00,30.48,30.41,30.73,30.75],[26.63,27.08,26.59,27.10,27.69,27.93,27.93,28.38,28.41,28.14,28.02,28.48,28.09,28.08,28.35,28.97,28.14,27.86,28.21,28.16,27.67,27.63,27.83,27.86,27.34,27.48,27.75,27.12,26.97,27.43,27.37,26.64,26.53,26.87,26.18,27.16,27.04,26.84,27.42,27.39,27.61,28.16,27.54,28.46,27.82,28.32,28.47,28.89,29.00,29.37,29.45,29.21,29.14,28.97,28.84,27.86,28.20,27.71,28.11,27.65,27.96,27.63,28.20,28.11,27.81,27.45,27.85,27.60,27.69,27.61,28.23,28.26,28.00,28.41,28.18,28.67,27.90,28.82,28.77,29.03,28.86,29.49,29.25,29.28,29.71,29.64,30.04,29.61,29.21,29.68,29.56,29.40,29.50,29.80,29.99,30.11,30.07,30.03,29.73,29.74,29.46,29.23,29.31,29.58,29.06,28.86,29.22,29.00,29.02,28.75,28.80,28.61,28.69,28.30,28.92,28.52,29.02,28.51,28.98,29.29,29.02,29.22,29.27,29.02,29.50,29.42,28.89,29.01,29.65,29.10,28.82,29.26,29.59,29.15,29.15,29.74,29.78,29.43,29.79,30.02,29.74,29.88,29.47,29.42,29.43,28.94,28.91,28.53,28.82,28.72,28.75,28.05,28.74,28.25,28.64,28.03,28.14,28.02,27.77,27.39,27.77,27.68,27.51,27.07,26.40,25.82,27.23,27.40,26.57,27.25,27.98,27.48,27.21,27.73,28.00,27.76,27.93,27.09,26.59,26.09,24.62,25.75,25.30,26.03,25.63,25.41,25.72,24.20,23.69,25.44,26.12,26.97,27.66,27.31,27.22,26.99,26.23,26.14,24.73,24.76,24.70,23.93,24.92,22.44,21.60,19.83,18.23,14.43,15.83,12.67,16.47,17.23,18.52,16.29,20.66,19.55,20.99,23.38,22.78,24.48,23.36,20.35,23.03,23.48,20.24,18.76,21.70,20.45,17.80,17.52,20.36,19.40,15.85,17.17,13.30,14.25,15.92,11.28,16.34,11.46,14.16,16.95,18.12,20.19,18.80,21.00,19.02,21.73,23.45,21.40,20.96,24.29,23.63,21.89,24.32,25.46,26.81,26.80,25.12,25.06,25.63,24.31,25.08,22.34,25.11,25.88,26.79,24.53,24.25,24.75,24.02,23.70,23.18,20.54,21.57,24.87,24.69,23.96,25.80,25.19,23.74,21.20,21.53,24.96,24.69,21.26,23.83,25.77,24.05,22.14,25.05,26.33,23.34,26.03,23.40,23.30,21.68,21.48,21.02,19.23,20.17,19.46,15.35,15.26,11.82,15.57,17.34,12.00,12.45,16.68,18.51,12.00,15.23,19.32,18.31,15.92,18.38,20.61,19.79,20.17,22.07,21.91,17.93,18.06,19.32,15.00,17.80,11.41,11.94,8.43,6.88,4.33,2.56,0.77,2.96,4.54,7.04,9.94,10.01,12.49,9.77,15.55,11.71,17.44,16.33,20.24,21.95,23.07,24.51,25.35,23.95,23.47,25.77,25.44,24.72,25.45,26.74,26.17,25.60,26.76,27.78,28.02,27.20,27.65,27.40,27.65,27.35,26.36,26.46,26.55,24.85,24.27,25.53,24.61,22.92,23.56,21.73,20.80,22.16,20.40,21.67,23.29,24.13,23.69,25.06,26.02,26.29,26.79,27.05,28.07,28.54,28.54,28.08,28.53,27.35,28.09,28.48,27.82,28.04,26.29,26.96,27.34,25.53,24.80,26.79,26.65,25.09,26.92,27.65,28.52,28.60,29.18,28.97,28.50,28.47,28.51,27.92,27.13,26.71,27.55,26.86,25.90,26.31,26.56,25.92,25.00,25.96,25.86,24.09,24.68,26.29,26.89,27.05,27.85,28.04,28.06,28.27,28.11,28.89,28.01,28.21,27.14,27.34,28.38,27.72,26.90,28.00,28.80,27.70,28.32,29.05,28.26,29.05,28.14,28.48,28.40,27.30,27.68,27.92,27.17,26.28,27.30,27.55,25.63,25.20,26.96,25.88,23.61,24.04,24.42,22.61,24.61,22.83,25.29,26.64,24.96,25.08,23.48,24.20,22.38,21.44,22.16,22.31,23.28,23.16,24.81,25.19,24.97,25.12,26.14,27.17,26.63,26.81,28.03,28.20,27.85,29.06,28.58,29.25,28.81,27.61,28.30,29.00,28.20,27.52,28.24,28.86,29.03,28.70,27.84,28.01,27.15,27.10,27.62,26.78,25.62,26.68,26.90,24.31,25.13,26.75,25.49,24.56,26.10,27.33,27.58,27.26,28.82,27.91,27.20,28.28,28.84,27.88,28.12,28.96,29.10,28.36,28.74,29.51,29.66,29.82,29.07,28.65,28.62,29.07,29.48,28.90,29.19,29.41,28.79,28.87,28.29,28.01,28.41,28.06,26.52,27.61,28.19,26.57,25.68,27.48,27.84,27.01,27.65,28.44,28.47,29.11,29.19,28.67,29.11,29.58,29.35,29.07,29.63,29.82,29.56,29.44,29.92,30.05,29.92,30.10,29.76,29.99,29.75,29.49,29.89,29.66,29.53,29.30,29.34,28.56,29.13,29.14,28.24,28.29,28.88,28.57,27.32,28.43,28.81,28.24,27.86,28.60,28.68,28.26,28.80,29.15,29.43,29.11,29.23,29.54,29.67,29.00,29.21,29.73,29.40,29.15,29.51,29.78,29.36,29.35,29.85,29.87,29.60,29.81,29.69,29.68,29.48,28.88,28.78,28.49,28.74,29.12,29.39,28.23,28.47,29.03,28.97,28.38,28.87,29.10,28.58,28.99,28.11,26.98,28.56,27.28,28.72,28.67,29.00,29.41,29.33,29.81,29.57,29.40,29.71,29.89,29.64,29.72,30.13,30.04,29.82,30.01,30.27,30.23,30.44,30.23,30.11,30.02,30.10,30.03,29.89,29.85,29.78,29.87,29.41,29.57,29.76,29.39,28.94,29.35,29.53,28.97,29.07,28.34,27.78,28.15,26.95,26.09,26.49,24.58,24.85,26.17,24.04,27.15,24.25,24.96,27.61,26.04,26.44,26.27,25.85,27.67,28.76,28.19,28.87,29.00,29.16,29.74,29.41,29.18,29.57,29.74,29.51,29.46,29.91,29.89,29.76,29.85,30.15,30.08,29.94,30.25,30.43,30.18,30.25,30.62,30.58,30.71,30.59,30.49,30.33,30.43,30.43,30.26,30.15,30.22,30.26,29.99,29.96,30.12,30.10,29.66,29.75,29.96,29.69,29.28,29.71,29.89,29.45,29.63,29.89,29.90,29.89,30.12,30.33,30.19,30.04,30.25,30.41,30.22,30.27,30.53,30.49,30.31,30.55,30.76,30.70,30.65,30.74,30.33,30.50,30.24,30.35,30.44,30.33,30.18,30.29,30.38,30.05,30.12,30.21,30.10,29.61,29.96,30.36,30.34,30.59,30.25,30.48,30.26,30.21,30.45,30.16,30.15,30.13,30.45,30.49,30.41,30.55,30.43,30.28,30.56,30.60,30.43,30.48,30.69,30.73,30.59,30.66,30.75,30.94,31.00,30.91,30.87,30.80,30.82,30.78,30.62,30.60,30.65,30.75,30.61,30.52,30.27,30.15,30.30,30.35,30.43,30.35,30.51,30.61,30.65,30.79,30.84,30.56,30.81,30.97,30.86,30.81,30.72,30.87,30.55,30.25,30.68,30.73,30.49,30.58,30.86,30.79,30.60,30.79,30.87,30.82,30.79,30.82,30.97,30.82,30.93,30.99,31.03,30.85,31.01,31.10,31.07,31.16,31.06,31.09,30.94,30.99,30.98,30.86,30.93,30.73,30.69,30.84,30.70,30.47,30.36,30.36,30.59,30.55,30.64,30.76,30.64,30.82,30.82,30.82,30.91,30.92,30.96,30.91,30.99,31.03,31.10,31.06,31.18,31.20,31.06,31.11,31.14,31.02,31.01,31.13,31.08,30.92,31.00,31.10,31.00,30.89,31.01,30.98,30.89,30.80,30.76,30.63,30.63,30.74,30.68,30.80,30.77,30.87,30.92,30.91,30.91,30.94,30.94,30.92,30.97,31.05,31.05,31.04,31.11,31.19,31.11,31.22,31.11,31.06,31.12,31.18,31.04,31.02,31.16,31.12,31.01,31.06,31.19,31.07,31.04,30.91,30.96,31.03,30.79,30.82,31.00,30.96,30.85,30.93,30.99,31.00,30.76,31.05,31.07,31.01,31.12,31.15,31.16,31.04,31.03,31.15,31.07,31.01,31.10,31.15,31.08,31.07,31.15,31.12,31.03,30.97,31.02,30.88,30.99,30.66,31.00,30.97,30.96,30.80,30.96,30.95,30.84,30.92,31.00,30.99,30.95,31.06,31.10,31.04,31.16,31.11,31.18,31.10,31.02,31.07,31.14,31.02,30.99,31.11,31.10,31.00,31.06,31.12,31.08,30.95,30.84,30.99,30.93,30.71,30.83,30.90,30.77,30.69,30.86,30.82,30.75,30.67,30.91,30.80,30.77,30.86,30.93,30.89,30.73,30.96,30.98,31.01,30.96,30.93,31.09,31.07,31.11,30.98,30.91,31.06,31.00,30.88,30.91,31.03,30.88,30.78,30.88,30.94,30.69,30.69,30.92,30.84,30.65,30.51,30.13,30.37,30.04,30.07,30.02,30.18,30.45,30.30,30.17,30.56,30.58,30.51,30.66,30.79,30.73,30.67,30.84,30.89,30.83,30.88,30.99,31.12,31.17,31.08,31.08,31.14,31.05,30.95,31.02,31.00,30.77,30.85,30.97,30.82,30.65,30.74,30.84,30.66,30.53,30.80,30.75,30.50,30.44,30.30,29.89,30.23,29.53,30.15,30.33,29.97,30.22,30.55,30.40,30.35,30.56,30.68,30.59,30.64,30.69,30.86,30.73,30.94,30.94,30.64,30.67,30.88,30.80,30.60,30.75,30.86,30.90,30.84,30.74,30.73,30.76,30.72,30.55,30.60,30.59,30.37,29.94,30.18,30.28,29.83,29.67,29.24,29.01,28.73,29.38,29.75,30.03,30.27,30.31,30.10,30.25,30.49,30.64,30.34,30.73,30.68,30.45,30.55,30.86,30.66,30.64,30.81,30.96,30.85,30.97,30.86,30.77,30.70,30.61,30.46,30.40,30.45,30.33,30.15,30.00,29.98,29.96,29.65,29.48,29.06,29.58,29.11,29.88,29.27,28.78,29.00,29.42,29.20,28.89,29.55,29.78,29.78,30.13,30.16,29.89,30.03,30.36,30.12,30.15,30.51,30.65,30.55,30.79,30.70,30.53,30.41,30.42,30.15,30.04,30.06,29.87,29.72,29.59,29.58,29.27,28.99,28.63,28.22,28.72,27.76,27.54,26.12,25.21,26.13,27.90,27.52,27.01,27.65,28.42,28.24,28.32,28.72,28.99,29.00,29.37,29.56,29.61,29.75,30.06,30.06,30.20,30.39,30.56,30.68,30.69,30.70,30.38,30.38,30.45,30.41,30.12,30.08,30.16,29.80,29.58,29.75,29.60,29.23,29.13,29.26,28.76,28.47,28.59,28.63,28.19,27.25,28.03,27.84,26.53,26.41,27.09,26.67,25.37,25.25,26.28,24.96,24.03,25.37,24.83,24.12,24.15,30.22,30.40,29.73,29.87,29.88,29.23,29.92,30.15,29.61,29.66,30.27,30.16,29.85,30.01,30.41,30.42,29.95,30.09,29.64,29.82,29.45,29.84,29.55,29.29,29.67,29.80,29.55,29.09,29.56,29.21,28.90,28.44,27.91,27.29,27.23,25.96,25.65,25.42,27.16,27.43,27.96,28.14,28.11,28.47,29.41,29.62,28.86,29.21,29.40,28.87,28.75,27.85,28.52,27.40,28.47,27.95,28.69,29.01,29.61,29.48,29.70,29.06,29.01,29.25,29.49,28.64,28.71,28.35,28.62,27.41,27.82,26.85,26.96,26.12,26.14,26.11,26.87,27.35,27.38,28.36,28.36,29.21,29.44,29.78,30.01,30.34,30.52,30.19,30.65,30.48,30.38,30.81,30.57,30.79,30.88,30.81,30.92,30.92,30.96,30.69,30.66,30.85,30.65,30.53,30.43,30.34,30.40,30.13,30.17,30.12,29.99,29.66,29.97,29.93,29.50,29.41,29.74,29.50,28.93,29.16,29.37,28.72,28.31,28.91,28.97,28.09,28.58,29.11,28.51,28.00,28.80,29.15,28.75,28.58,29.26,29.35,29.43,28.88,28.92,28.19,28.25,27.55,28.08,27.09,27.53,27.31,27.13,27.60,28.23,27.31,28.45,27.78,28.64,28.59,29.26,29.45,29.99,30.10,30.25,30.05,29.97,30.25,30.33,30.66,30.70,30.89,31.07,30.87,30.83,30.79,30.88,30.96,30.94,31.11,30.99,31.14,31.12,30.95,31.02,30.81,30.86,30.93,30.70,30.51,30.72,30.65,30.41,30.54,30.59,30.36,30.23,30.12,30.23,30.43,30.36,30.40,30.20,30.35,30.03,30.32,30.28,30.48,30.53,30.53,30.49,30.78,30.62,30.65,30.89,30.95,30.89,31.08,31.02,30.92,31.04,31.13,31.01,30.84,30.98,30.94,31.03,30.90,30.95,30.87,30.92,30.75,30.46,30.57,30.73,30.58,30.14,30.46,30.70,30.36,30.12,30.46,30.63,30.10,30.20,30.62,30.56,30.70,30.78,30.77,30.72,30.84,30.75,30.58,30.53,30.47,30.31,30.34,30.07,30.33,29.86,29.97,29.34,29.70,29.40,29.65,29.83,30.06,30.08,29.84,29.99,29.62,29.86,29.86,30.39,30.47,30.13,30.22,29.85,30.08,29.87,30.04,30.06,30.14,29.52,29.50,28.53,28.62,28.94,27.31,27.56,26.41,26.91,27.26,26.63,27.38,27.45,28.40,27.59,26.92,28.24,28.72,27.71,28.37,27.25,27.54,28.02,28.09,28.65,27.90,28.82,28.59,29.30,28.81,29.63,29.33,29.79,29.80,30.37,30.24,29.91,29.62,29.72,28.63,28.97,27.79,28.29,27.14,27.34,26.12,27.40,26.81,28.08,27.96,28.76,28.80,29.54,29.07,29.94,29.88,29.83,30.06,29.82,30.33,30.30,30.65,30.69],[27.42,27.39,26.11,26.36,27.19,26.94,27.61,27.87,28.05,27.25,27.18,28.00,27.68,27.17,28.06,28.56,27.69,27.15,27.24,27.26,26.61,26.48,26.77,26.79,26.08,26.06,26.55,25.46,25.44,25.80,26.05,24.72,24.75,25.24,24.79,25.74,26.49,26.12,27.15,26.62,26.59,27.69,26.54,28.35,27.77,28.27,28.62,28.88,28.93,29.23,29.39,29.08,29.08,28.53,28.48,26.85,27.53,26.60,27.36,26.60,27.45,26.70,27.49,27.24,26.60,26.53,27.35,26.97,26.25,26.25,27.16,27.25,26.83,27.55,27.19,27.90,26.83,28.14,28.08,28.48,28.31,29.14,28.85,28.64,29.28,29.18,29.77,29.23,28.57,29.23,29.30,28.86,28.85,29.55,29.89,30.01,29.96,29.88,29.31,29.48,29.21,28.81,28.62,29.08,28.76,28.21,28.60,28.62,28.44,28.04,28.07,27.72,27.79,27.23,28.09,27.52,28.40,27.65,28.58,28.75,28.63,28.97,29.07,28.75,29.32,29.18,28.34,28.52,29.21,28.46,28.02,28.71,29.03,28.39,28.54,29.26,29.29,28.80,29.43,29.70,29.23,29.47,28.79,28.87,28.87,28.25,28.04,27.65,27.94,27.80,27.90,27.03,28.03,27.51,27.98,27.12,27.25,27.21,26.91,26.06,26.59,26.55,26.04,25.41,25.22,25.13,25.99,26.21,25.55,26.13,26.99,26.42,26.74,26.91,27.31,27.56,27.39,26.88,26.36,26.27,24.54,24.95,24.64,25.13,24.80,25.58,26.13,24.88,25.05,26.12,26.83,27.43,27.97,27.77,27.73,27.61,26.93,26.99,25.93,26.23,26.11,25.66,26.16,24.29,23.34,22.20,20.59,15.02,18.21,13.08,17.18,19.76,21.21,19.27,22.90,22.23,22.47,24.79,24.07,25.45,24.76,22.21,23.90,24.05,21.39,19.65,21.54,20.43,17.45,17.46,18.97,17.17,13.16,14.76,10.42,13.00,13.53,10.76,15.40,13.44,15.94,19.49,20.84,22.42,21.26,22.88,20.87,22.63,24.07,22.54,21.37,24.31,24.40,21.19,23.38,25.46,26.23,26.87,25.59,25.63,25.77,24.25,24.45,20.98,22.16,24.35,24.84,21.81,22.34,23.39,22.76,22.74,22.88,20.40,21.92,24.98,25.11,24.21,26.03,25.45,24.30,21.50,22.55,25.31,23.76,21.74,24.06,25.28,23.16,22.34,25.04,25.38,23.09,24.58,21.16,22.00,19.54,20.40,19.92,18.79,20.45,19.97,15.81,16.47,10.90,16.13,17.65,11.74,12.48,17.90,18.45,11.67,15.97,19.79,18.48,15.40,17.85,20.12,18.44,18.08,20.94,19.99,16.49,16.90,17.87,13.87,18.65,12.62,14.99,10.50,9.24,7.05,4.81,2.32,0.78,2.74,4.16,8.36,7.76,9.39,9.35,15.47,13.64,19.56,19.84,22.49,23.82,24.75,25.75,26.14,25.22,24.53,26.45,26.40,25.29,26.03,27.26,26.61,26.18,27.09,27.86,27.87,27.38,27.60,27.83,27.76,27.46,27.00,26.96,27.27,25.38,25.62,26.17,25.41,24.05,24.83,23.60,22.40,24.13,22.19,22.69,23.90,24.52,24.99,25.47,26.20,26.43,26.81,26.79,27.84,28.52,28.30,27.91,28.61,27.47,28.07,28.64,27.79,27.88,26.61,27.24,27.92,26.91,26.14,27.63,27.46,26.18,27.38,27.95,28.54,28.83,29.19,29.17,28.92,28.72,28.74,28.43,27.83,27.37,27.95,27.74,26.59,26.85,27.37,26.59,25.71,26.69,26.27,24.70,25.11,26.83,27.64,27.75,28.56,28.97,28.90,29.04,28.91,29.63,28.75,28.88,27.83,27.96,28.71,28.19,27.61,28.60,29.05,28.27,28.87,29.33,28.67,29.40,28.61,28.91,28.78,27.95,28.18,28.49,27.87,27.09,28.13,28.03,26.58,26.72,27.77,26.80,25.13,25.24,25.45,24.00,25.42,24.08,26.21,27.33,25.90,25.81,23.42,24.87,22.82,22.46,22.73,23.59,24.27,24.36,25.45,25.82,25.77,25.83,26.84,27.26,27.14,27.32,28.35,28.38,28.36,29.28,28.74,29.40,29.01,28.09,28.59,29.19,28.54,28.03,28.61,29.21,29.43,29.20,28.49,28.54,27.65,27.64,27.99,27.23,26.33,27.05,26.95,25.12,25.58,26.82,26.19,25.10,26.54,27.11,27.73,27.41,28.88,28.30,27.45,28.27,28.85,28.17,28.00,28.82,29.10,28.40,28.71,29.51,29.69,29.90,29.16,28.72,28.56,29.09,29.48,28.89,29.19,29.44,28.75,29.03,28.40,28.26,28.58,28.19,27.18,27.59,27.99,26.80,26.25,27.31,27.71,26.76,27.41,28.37,28.13,28.89,29.05,28.48,29.00,29.50,29.25,29.02,29.58,29.84,29.60,29.50,29.95,30.11,29.97,30.23,29.81,30.03,29.79,29.58,29.95,29.81,29.62,29.36,29.36,28.58,29.18,29.13,28.16,28.32,28.86,28.71,27.26,28.28,28.84,28.08,27.40,28.38,28.73,28.26,28.65,29.19,29.32,29.05,29.30,29.55,29.56,29.05,29.37,29.73,29.47,29.23,29.62,29.80,29.43,29.47,29.91,29.89,29.70,29.89,29.82,29.74,29.57,28.94,28.77,28.64,28.89,29.23,29.54,28.48,28.60,29.27,29.08,28.44,28.98,29.27,28.67,29.08,28.10,27.01,28.60,27.32,28.75,28.62,29.11,29.46,29.45,29.80,29.62,29.51,29.77,29.92,29.72,29.75,30.17,30.13,29.90,30.09,30.33,30.30,30.50,30.30,30.23,30.07,30.12,30.15,29.91,29.88,29.86,29.96,29.47,29.65,29.88,29.44,29.09,29.48,29.65,29.09,29.18,28.44,27.78,28.28,27.23,26.53,26.71,25.16,25.73,26.46,24.05,26.89,25.04,25.83,27.34,26.28,26.48,26.60,26.31,27.69,28.96,28.16,29.01,29.08,29.28,29.77,29.50,29.26,29.63,29.81,29.57,29.59,29.98,29.94,29.85,29.93,30.21,30.14,30.02,30.32,30.45,30.27,30.34,30.64,30.59,30.74,30.64,30.50,30.40,30.49,30.50,30.32,30.18,30.31,30.35,29.96,29.97,30.21,30.15,29.67,29.77,30.07,29.71,29.42,29.82,29.98,29.46,29.71,29.92,29.96,29.95,30.10,30.30,30.21,30.11,30.28,30.42,30.30,30.36,30.49,30.49,30.39,30.53,30.74,30.71,30.67,30.75,30.38,30.51,30.32,30.39,30.40,30.34,30.22,30.34,30.33,30.06,30.15,30.22,30.09,29.63,30.02,30.33,30.26,30.50,30.18,30.42,30.26,30.17,30.42,30.19,30.13,30.10,30.32,30.46,30.34,30.54,30.42,30.32,30.52,30.55,30.41,30.44,30.65,30.69,30.57,30.60,30.72,30.90,30.96,30.88,30.85,30.81,30.80,30.77,30.65,30.59,30.60,30.74,30.64,30.50,30.25,30.15,30.19,30.34,30.34,30.34,30.49,30.59,30.56,30.73,30.79,30.47,30.73,30.96,30.85,30.73,30.63,30.85,30.45,30.10,30.66,30.68,30.35,30.51,30.78,30.73,30.55,30.71,30.80,30.78,30.78,30.77,30.92,30.81,30.92,30.96,31.00,30.84,30.99,31.08,31.06,31.16,31.05,31.06,30.92,30.94,30.94,30.87,30.91,30.72,30.67,30.84,30.70,30.42,30.33,30.31,30.55,30.46,30.54,30.67,30.61,30.75,30.77,30.80,30.90,30.84,30.93,30.90,31.00,31.01,31.07,31.07,31.16,31.18,31.04,31.08,31.10,31.00,30.98,31.08,31.05,30.91,30.97,31.04,31.00,30.90,30.97,30.92,30.89,30.79,30.78,30.64,30.58,30.70,30.61,30.76,30.72,30.85,30.88,30.83,30.86,30.90,30.91,30.85,30.92,31.03,31.00,31.02,31.08,31.14,31.08,31.17,31.08,31.04,31.06,31.11,31.01,30.96,31.09,31.07,30.99,31.03,31.14,31.02,31.00,30.86,30.89,30.94,30.73,30.75,30.90,30.85,30.74,30.84,30.92,30.97,30.67,31.05,31.07,30.91,31.05,31.09,31.10,30.95,30.94,31.06,30.97,30.93,31.02,31.09,30.99,30.98,31.08,31.04,30.99,30.91,30.93,30.84,30.91,30.53,30.90,30.83,30.85,30.68,30.84,30.82,30.68,30.80,30.91,30.90,30.79,30.99,31.03,30.95,31.08,31.04,31.11,31.00,30.90,30.95,31.02,30.90,30.89,31.00,30.98,30.89,30.96,31.04,30.98,30.83,30.72,30.87,30.81,30.50,30.69,30.78,30.64,30.48,30.75,30.67,30.63,30.50,30.76,30.65,30.65,30.78,30.86,30.82,30.66,30.89,30.93,30.93,30.88,30.81,31.01,30.97,31.00,30.85,30.80,30.96,30.88,30.75,30.80,30.94,30.75,30.67,30.76,30.86,30.55,30.53,30.80,30.72,30.50,30.39,30.05,30.18,29.89,29.81,29.79,29.99,30.26,30.12,29.99,30.40,30.42,30.33,30.49,30.66,30.61,30.57,30.73,30.78,30.73,30.77,30.85,31.02,31.12,31.02,31.00,31.06,30.94,30.84,30.93,30.90,30.65,30.76,30.89,30.70,30.53,30.65,30.75,30.53,30.51,30.73,30.67,30.44,30.44,30.33,29.82,30.14,29.33,29.92,30.16,29.74,30.06,30.40,30.25,30.24,30.36,30.58,30.53,30.58,30.59,30.81,30.70,30.92,30.89,30.56,30.66,30.90,30.76,30.60,30.77,30.85,30.94,30.87,30.81,30.76,30.76,30.74,30.68,30.64,30.55,30.50,29.99,30.14,30.29,30.00,29.80,29.38,29.04,28.66,29.29,29.63,30.09,30.22,30.30,30.08,30.19,30.48,30.62,30.41,30.77,30.71,30.51,30.65,30.88,30.69,30.75,30.89,31.00,30.95,31.02,30.92,30.89,30.82,30.69,30.61,30.60,30.59,30.44,30.31,30.16,30.15,30.10,29.74,29.69,29.28,29.70,29.18,29.92,29.35,28.61,28.98,29.53,29.28,29.08,29.72,29.97,29.85,30.17,30.24,30.09,30.12,30.47,30.35,30.38,30.60,30.79,30.75,30.93,30.86,30.68,30.57,30.61,30.39,30.23,30.20,30.01,29.92,29.87,29.75,29.52,29.30,29.03,28.58,29.03,27.93,27.72,26.13,25.66,26.50,28.22,27.89,27.07,27.91,28.77,28.51,28.62,29.07,29.16,29.15,29.56,29.78,29.81,29.89,30.24,30.20,30.32,30.55,30.69,30.83,30.84,30.89,30.54,30.55,30.61,30.66,30.32,30.21,30.40,30.03,29.70,29.87,29.80,29.44,29.34,29.46,29.14,28.77,28.85,28.91,28.50,27.61,28.54,28.15,26.91,27.07,27.88,27.11,25.42,26.82,27.31,24.77,23.31,26.65,25.34,24.35,25.57,30.30,30.40,29.79,29.81,29.75,29.21,29.80,30.05,29.43,29.45,30.18,30.05,29.62,29.85,30.31,30.25,29.75,29.87,29.35,29.68,29.18,29.57,29.19,29.00,29.50,29.63,29.36,28.89,29.53,29.22,28.93,28.37,27.99,27.41,27.47,25.78,25.52,26.73,26.95,26.67,27.61,28.00,28.14,28.34,29.43,29.50,28.68,29.21,29.35,28.54,28.39,27.56,27.93,27.06,27.85,27.26,28.28,28.50,29.27,29.16,29.27,28.55,28.46,28.63,28.96,28.19,27.81,27.69,28.17,26.72,27.36,26.27,26.71,25.85,25.97,25.73,26.80,27.19,27.10,28.11,28.05,29.16,29.40,29.80,30.07,30.46,30.59,30.19,30.64,30.48,30.28,30.71,30.49,30.74,30.79,30.75,30.85,30.89,30.93,30.67,30.70,30.86,30.66,30.59,30.47,30.42,30.42,30.15,30.11,30.18,29.97,29.60,29.86,29.87,29.36,29.20,29.56,29.37,28.64,28.87,29.11,28.36,27.89,28.57,28.57,27.51,28.07,28.85,28.11,27.56,28.51,28.82,28.39,28.20,28.96,28.94,29.01,28.49,28.49,27.95,27.80,27.07,27.60,27.05,26.78,27.01,26.87,26.57,27.68,26.90,28.05,27.23,28.19,28.18,28.79,29.19,29.75,29.83,30.05,29.86,29.69,30.06,30.18,30.51,30.58,30.77,31.00,30.74,30.68,30.62,30.75,30.91,30.84,31.08,30.90,31.10,31.08,30.87,30.93,30.69,30.71,30.82,30.60,30.35,30.60,30.51,30.19,30.41,30.47,30.23,30.07,29.98,30.18,30.30,30.23,30.29,30.06,30.12,29.81,30.15,30.12,30.29,30.34,30.35,30.32,30.64,30.52,30.54,30.70,30.87,30.81,31.01,30.95,30.81,30.99,31.08,30.91,30.70,30.89,30.83,30.97,30.82,30.84,30.78,30.86,30.64,30.44,30.42,30.63,30.51,30.06,30.29,30.57,30.30,29.92,30.27,30.47,29.93,29.99,30.43,30.37,30.49,30.65,30.62,30.56,30.68,30.63,30.40,30.39,30.24,30.12,30.12,29.85,30.11,29.50,29.73,28.91,29.42,29.04,29.41,29.68,29.91,29.89,29.58,29.67,29.25,29.57,29.51,30.17,30.27,29.87,30.03,29.68,29.83,29.71,29.91,29.97,30.05,29.39,29.29,28.33,28.50,28.67,27.33,27.73,26.42,27.09,27.29,26.01,27.49,27.44,28.32,27.73,27.19,28.38,28.77,28.20,28.60,27.49,27.45,28.08,27.98,28.32,27.87,28.73,28.36,29.25,28.71,29.72,29.40,29.96,30.05,30.55,30.44,30.16,29.70,29.67,28.54,28.85,27.62,28.14,27.18,27.05,26.12,27.13,26.76,27.81,27.73,28.71,28.55,29.36,28.71,29.71,29.77,29.59,29.89,29.60,30.16,30.07,30.45,30.50],[27.75,27.82,27.00,27.26,28.17,28.22,28.69,28.78,29.21,28.46,28.43,29.11,28.96,28.57,29.14,29.62,28.72,28.33,28.62,28.30,27.69,27.73,27.84,27.67,27.51,27.03,27.02,26.21,26.31,26.27,25.87,24.51,24.30,24.23,23.85,24.52,25.40,26.14,26.71,25.74,26.79,27.55,27.33,28.87,28.31,28.50,28.71,28.86,29.19,29.38,29.43,29.20,29.47,28.86,28.99,27.59,27.57,26.77,26.79,25.81,26.41,25.60,26.89,26.68,26.02,25.76,27.06,26.55,26.84,26.26,27.05,26.77,25.98,27.04,27.22,28.18,27.65,28.85,28.94,29.46,29.39,30.14,29.82,29.51,30.03,29.74,30.36,29.99,29.23,29.78,29.87,29.42,29.48,29.98,30.04,30.13,30.10,30.14,29.56,29.75,29.23,28.86,28.81,29.17,28.41,28.11,28.50,28.31,27.91,27.66,27.81,27.73,28.11,27.90,28.96,28.52,29.35,28.98,29.51,29.65,29.38,29.49,29.38,29.06,29.74,29.68,28.70,28.85,29.72,29.14,28.35,29.20,29.75,28.84,28.85,29.70,29.83,29.19,29.53,29.87,29.29,29.48,28.65,28.98,28.78,27.87,27.85,27.29,28.19,28.17,28.70,27.94,28.91,28.66,28.77,27.87,28.35,28.15,27.58,27.08,28.03,27.63,26.83,26.83,25.40,24.93,27.14,27.62,26.86,27.48,28.27,27.85,27.92,28.29,28.53,28.85,28.69,28.23,27.57,27.87,26.37,26.58,26.62,26.82,25.33,26.91,27.39,26.19,25.91,27.52,27.61,28.33,28.66,28.39,28.32,27.92,27.38,27.14,26.08,26.19,25.30,24.53,25.19,22.71,21.93,19.15,16.89,15.71,16.47,12.65,17.88,18.81,19.14,17.79,21.19,19.88,19.42,22.88,21.78,23.34,22.28,18.18,20.11,19.95,17.86,16.32,16.95,17.00,15.65,15.21,15.88,15.14,10.75,11.26,7.56,11.86,10.88,11.35,15.28,12.87,16.20,20.36,22.29,23.33,21.08,22.78,21.10,23.45,24.74,20.15,21.16,24.61,23.42,16.98,20.54,25.23,25.42,26.60,24.40,23.19,23.61,21.02,22.57,17.78,20.68,24.85,26.25,21.20,21.88,23.08,23.97,24.46,24.14,22.23,24.16,26.64,26.49,25.32,26.94,26.29,24.83,22.33,22.96,25.75,24.10,22.78,24.17,25.65,22.46,22.13,24.77,25.59,22.76,24.52,20.47,21.13,18.73,21.20,20.59,19.43,21.92,22.08,13.77,18.64,12.52,17.11,17.54,11.65,11.93,16.61,17.69,13.31,12.62,19.21,15.47,10.92,14.18,18.01,14.86,14.72,19.61,19.84,15.75,15.66,17.70,12.78,19.40,13.92,18.15,12.04,10.73,8.03,5.67,3.71,1.88,0.77,2.85,5.07,6.89,9.59,9.04,12.80,11.98,17.77,17.45,21.53,22.21,23.31,25.30,25.87,25.01,25.04,26.55,26.37,26.10,26.89,27.54,26.99,27.08,27.36,28.25,28.35,27.70,28.27,28.02,28.05,27.69,27.44,27.31,26.86,25.92,25.76,26.29,25.84,24.49,24.37,23.76,23.13,24.95,23.90,23.91,24.75,25.97,25.75,26.14,26.37,27.02,27.28,27.30,28.29,28.47,28.78,28.16,28.65,27.53,27.95,28.49,28.13,27.89,27.30,27.57,28.01,27.10,26.03,28.09,27.44,26.47,27.90,28.25,28.84,28.88,29.16,29.19,28.87,29.00,28.97,28.80,28.16,27.74,28.35,27.97,27.35,27.57,27.70,27.01,26.57,27.09,26.97,25.53,26.03,27.37,27.64,27.83,28.68,28.82,28.80,28.99,28.79,29.52,28.75,28.88,27.90,27.96,28.92,28.43,27.84,28.81,29.23,28.50,29.09,29.50,28.94,29.56,28.79,29.24,29.08,28.10,28.40,28.76,28.19,27.47,28.27,28.48,27.16,27.13,28.25,27.24,25.92,26.08,26.55,24.56,25.89,24.03,26.10,27.31,26.20,26.29,24.86,25.82,24.28,23.73,23.94,24.65,25.36,25.35,26.12,26.77,26.56,26.43,27.55,28.02,27.74,27.77,28.51,28.69,28.66,29.40,29.01,29.49,29.21,28.46,28.82,29.36,28.79,28.32,28.88,29.37,29.52,29.26,28.64,28.64,27.84,27.97,28.23,27.72,27.02,27.45,27.49,25.94,25.99,27.05,26.42,25.79,26.73,27.04,27.88,28.05,28.96,28.54,27.97,28.52,29.07,28.48,28.44,29.03,29.26,28.75,28.98,29.64,29.87,29.97,29.37,29.01,28.90,29.27,29.64,29.12,29.39,29.58,29.03,29.22,28.58,28.54,28.82,28.55,27.73,28.05,28.38,27.46,26.87,27.67,27.85,26.89,27.70,28.68,28.31,29.03,29.24,28.71,29.15,29.63,29.37,29.23,29.75,29.97,29.74,29.66,30.07,30.23,30.06,30.29,29.93,30.12,29.92,29.64,29.99,29.85,29.64,29.48,29.48,28.76,29.29,29.32,28.50,28.53,29.04,28.90,27.87,28.46,28.93,28.46,28.09,28.48,28.77,28.11,28.60,29.07,29.29,29.09,29.30,29.61,29.66,29.09,29.46,29.84,29.61,29.33,29.73,29.90,29.61,29.57,29.97,29.96,29.73,29.89,29.82,29.72,29.64,28.95,28.89,28.81,29.03,29.34,29.50,28.68,28.76,29.26,29.10,28.40,28.99,29.21,28.58,28.93,28.05,26.88,28.56,27.56,28.71,28.59,29.02,29.35,29.38,29.85,29.65,29.54,29.80,29.97,29.77,29.85,30.24,30.17,29.98,30.16,30.45,30.35,30.60,30.34,30.32,30.09,30.18,30.24,29.97,29.95,29.91,30.00,29.54,29.69,29.87,29.49,29.16,29.43,29.53,29.05,29.16,28.24,27.58,28.25,26.54,26.58,26.69,24.44,24.96,26.75,24.99,26.94,25.72,26.08,26.92,26.42,26.29,26.84,25.94,27.86,28.73,27.91,28.86,28.88,29.12,29.74,29.34,29.19,29.66,29.76,29.55,29.53,29.98,29.93,29.86,29.92,30.25,30.14,30.00,30.38,30.53,30.31,30.41,30.72,30.68,30.82,30.72,30.62,30.44,30.50,30.57,30.39,30.22,30.31,30.43,29.96,29.99,30.20,30.17,29.60,29.74,30.00,29.66,29.30,29.71,29.93,29.39,29.69,29.92,29.95,29.89,30.18,30.40,30.26,30.11,30.38,30.50,30.33,30.41,30.65,30.63,30.45,30.68,30.83,30.80,30.75,30.83,30.53,30.62,30.32,30.42,30.57,30.39,30.24,30.38,30.45,30.04,30.16,30.30,30.11,29.65,29.98,30.37,30.33,30.55,30.18,30.46,30.22,30.18,30.39,30.14,30.11,30.14,30.42,30.54,30.41,30.65,30.48,30.37,30.66,30.68,30.55,30.56,30.77,30.77,30.69,30.73,30.81,30.94,30.96,30.96,30.94,30.84,30.87,30.86,30.69,30.66,30.71,30.82,30.72,30.57,30.30,30.20,30.31,30.40,30.49,30.44,30.53,30.66,30.66,30.75,30.83,30.51,30.78,30.95,30.87,30.76,30.71,30.89,30.52,30.25,30.73,30.77,30.55,30.63,30.88,30.84,30.66,30.82,30.90,30.87,30.88,30.90,30.97,30.92,31.00,31.03,31.04,30.95,31.06,31.12,31.07,31.17,31.07,31.09,31.02,31.00,30.98,30.95,30.97,30.78,30.76,30.92,30.81,30.51,30.38,30.35,30.60,30.51,30.62,30.78,30.68,30.85,30.86,30.91,31.00,30.94,31.03,31.01,31.07,31.07,31.10,31.13,31.18,31.19,31.11,31.12,31.15,31.07,31.06,31.13,31.10,31.02,31.04,31.09,31.04,30.96,31.00,30.99,30.92,30.84,30.81,30.67,30.65,30.76,30.69,30.84,30.82,30.95,30.98,30.90,30.96,31.00,31.01,30.94,31.00,31.11,31.10,31.06,31.13,31.19,31.13,31.23,31.13,31.12,31.13,31.16,31.09,31.05,31.14,31.11,31.05,31.07,31.14,31.06,31.00,30.88,30.98,30.97,30.75,30.78,30.99,30.93,30.80,30.95,31.00,31.02,30.79,31.05,31.06,31.00,31.09,31.12,31.14,31.04,31.04,31.12,31.03,31.01,31.06,31.11,31.03,30.99,31.07,31.03,30.93,30.87,30.96,30.83,30.90,30.57,30.92,30.92,30.87,30.75,30.95,30.92,30.74,30.83,30.94,30.96,30.92,31.01,31.07,31.03,31.13,31.06,31.13,31.06,31.01,31.03,31.09,31.00,30.96,31.04,31.03,30.94,30.97,31.02,30.98,30.78,30.66,30.89,30.81,30.54,30.79,30.82,30.66,30.57,30.81,30.76,30.63,30.58,30.84,30.70,30.62,30.76,30.80,30.79,30.64,30.89,30.94,30.97,30.89,30.85,31.01,31.02,31.04,30.94,30.87,31.02,30.96,30.78,30.83,30.97,30.80,30.70,30.80,30.85,30.51,30.53,30.77,30.64,30.46,30.28,29.86,30.13,29.74,29.64,29.55,29.97,30.31,30.08,30.04,30.46,30.51,30.37,30.51,30.72,30.59,30.53,30.75,30.81,30.77,30.80,30.92,31.04,31.09,31.02,31.03,31.07,30.98,30.92,30.95,30.89,30.73,30.77,30.85,30.71,30.49,30.65,30.72,30.50,30.41,30.67,30.56,30.30,30.27,30.15,29.61,30.02,29.16,29.71,30.19,29.61,29.98,30.44,30.27,30.13,30.41,30.57,30.47,30.50,30.63,30.81,30.67,30.87,30.86,30.58,30.61,30.85,30.74,30.50,30.69,30.79,30.83,30.80,30.70,30.66,30.66,30.67,30.49,30.49,30.48,30.30,29.82,30.07,30.18,29.82,29.59,29.10,28.69,28.37,29.06,29.40,29.89,30.12,30.18,29.88,30.05,30.38,30.50,30.24,30.67,30.65,30.37,30.56,30.83,30.66,30.69,30.85,30.95,30.88,30.99,30.86,30.81,30.72,30.65,30.42,30.43,30.40,30.28,30.15,29.96,29.89,29.90,29.51,29.47,28.93,29.43,28.70,29.59,28.91,28.12,28.55,29.09,28.89,28.70,29.37,29.67,29.64,30.02,30.04,29.88,29.94,30.28,30.15,30.16,30.42,30.66,30.58,30.85,30.76,30.53,30.42,30.45,30.18,30.06,30.10,29.89,29.71,29.75,29.67,29.31,29.01,28.75,28.30,28.68,27.82,27.64,26.11,25.43,26.11,27.92,27.50,26.90,27.68,28.38,28.17,28.24,28.69,28.99,28.84,29.22,29.54,29.59,29.62,29.99,30.03,30.15,30.33,30.57,30.69,30.71,30.76,30.34,30.37,30.46,30.49,30.15,30.11,30.24,29.94,29.51,29.77,29.80,29.23,29.13,29.42,28.86,28.52,28.68,28.83,28.25,27.23,28.13,28.00,26.64,26.73,27.54,27.04,25.43,26.34,27.19,25.70,24.53,26.35,25.89,24.80,25.80,30.28,30.45,29.93,29.94,29.91,29.38,30.01,30.15,29.56,29.60,30.28,30.07,29.71,29.96,30.33,30.24,29.78,29.93,29.38,29.68,29.11,29.54,29.21,29.03,29.54,29.60,29.26,28.84,29.40,29.20,28.89,28.48,28.15,27.45,27.81,26.40,25.90,26.52,26.63,27.31,27.82,28.02,28.20,28.29,29.48,29.42,28.69,29.25,29.31,28.79,28.50,27.73,27.95,27.15,27.88,27.64,28.12,28.67,29.05,29.09,29.16,28.70,28.73,28.77,29.14,28.30,28.37,28.36,28.45,27.41,27.74,26.88,26.99,25.74,25.98,25.94,26.93,27.46,27.47,28.24,28.49,29.16,29.40,29.76,30.08,30.37,30.50,30.21,30.57,30.44,30.28,30.73,30.52,30.73,30.80,30.76,30.88,30.90,30.95,30.70,30.66,30.83,30.68,30.56,30.48,30.39,30.41,30.15,30.16,30.09,29.85,29.54,29.86,29.81,29.36,29.24,29.55,29.34,28.82,28.94,29.16,28.57,28.20,28.69,28.70,27.62,28.37,28.93,28.29,27.66,28.53,28.89,28.52,28.16,28.95,28.87,29.05,28.70,28.62,27.93,27.71,27.17,27.54,26.38,27.38,27.17,27.07,27.21,27.76,27.10,27.75,27.29,28.15,28.38,29.04,29.03,29.87,29.91,30.15,29.89,29.81,30.25,30.34,30.63,30.67,30.81,31.02,30.81,30.75,30.72,30.83,30.96,30.90,31.10,30.95,31.11,31.10,30.92,30.96,30.75,30.77,30.87,30.67,30.46,30.68,30.64,30.29,30.51,30.58,30.34,30.18,30.08,30.20,30.37,30.25,30.37,30.05,30.20,29.79,30.18,30.06,30.34,30.44,30.40,30.44,30.71,30.59,30.63,30.76,30.91,30.85,31.01,30.97,30.82,30.99,31.07,30.92,30.79,30.91,30.87,30.95,30.80,30.83,30.78,30.83,30.65,30.41,30.44,30.66,30.53,30.02,30.29,30.58,30.27,29.92,30.26,30.47,29.84,29.96,30.48,30.46,30.59,30.69,30.71,30.66,30.75,30.64,30.49,30.47,30.37,30.17,30.20,29.79,30.11,29.40,29.59,28.86,29.30,28.97,29.30,29.54,29.81,29.79,29.50,29.64,29.24,29.46,29.56,30.20,30.40,29.88,30.07,29.59,29.84,29.60,29.93,29.93,30.03,29.28,29.26,28.26,28.44,28.63,27.31,27.82,26.56,26.96,27.40,26.77,27.67,27.91,28.77,27.76,27.51,28.68,29.09,28.53,28.86,27.76,27.85,28.49,28.29,28.61,28.24,28.97,28.67,29.43,29.10,29.73,29.51,29.93,29.96,30.44,30.31,30.07,29.68,29.65,28.83,29.05,27.96,28.30,27.22,27.59,25.78,27.54,26.53,27.55,27.57,28.56,28.59,29.31,28.82,29.76,29.64,29.52,29.90,29.55,30.23,30.22,30.58,30.52],[24.22,23.10,21.84,22.59,23.30,23.77,24.94,25.24,25.76,25.36,24.76,26.41,25.93,25.24,26.50,26.78,26.15,25.58,25.73,25.89,24.70,23.98,24.52,24.45,22.70,22.66,23.39,22.02,21.48,22.57,22.11,20.86,20.11,21.90,20.29,22.11,21.94,21.86,23.25,23.31,23.42,25.68,24.48,26.80,26.57,26.77,27.53,27.62,27.82,28.21,27.98,27.28,27.32,26.86,26.61,24.66,25.47,23.72,25.01,23.23,24.95,23.80,25.06,24.86,23.85,23.55,24.95,23.49,23.16,23.23,24.57,24.82,24.19,25.40,24.60,25.88,24.44,26.44,26.07,27.12,26.65,27.67,27.11,26.85,27.65,27.55,28.48,27.95,26.92,27.98,28.06,27.44,27.43,28.13,28.70,28.67,28.71,28.71,27.89,27.94,27.87,26.99,26.95,27.72,27.15,26.34,26.76,26.90,26.57,25.94,25.78,25.38,26.16,24.95,26.45,25.18,26.68,25.54,26.60,26.91,26.22,26.92,26.98,26.72,27.38,27.04,26.29,26.33,27.20,26.57,26.05,26.90,27.55,26.55,26.76,27.85,28.04,27.25,27.79,28.30,27.71,27.89,27.11,27.06,26.96,26.00,26.05,25.41,25.95,25.76,25.88,24.49,25.70,25.17,25.64,24.57,24.48,24.02,23.70,22.69,23.31,22.97,22.30,21.70,20.95,21.04,22.78,23.03,21.77,23.65,24.52,23.45,24.21,25.17,25.46,25.76,25.03,24.40,23.54,24.30,22.40,21.34,22.20,22.26,21.73,23.58,25.13,22.87,23.82,25.67,26.34,27.30,27.62,26.88,27.46,26.99,26.37,26.38,24.39,25.63,24.82,24.51,25.77,23.25,21.39,20.79,15.84,15.46,13.37,10.52,13.58,16.91,18.01,17.91,19.29,20.00,17.87,20.75,20.44,22.18,20.06,16.64,16.81,15.97,12.87,12.40,13.55,13.16,10.18,11.23,12.27,12.30,7.85,8.23,4.91,6.10,7.95,9.00,13.58,13.30,16.77,19.67,21.17,21.76,20.38,20.54,17.95,20.36,20.94,16.39,17.04,20.49,18.87,14.25,16.93,20.54,20.20,23.41,20.41,19.62,19.07,16.24,16.62,14.25,16.07,20.07,19.84,17.08,18.60,17.28,19.73,20.34,20.69,19.92,21.07,23.03,23.28,21.32,22.48,20.07,18.79,17.09,15.66,18.32,17.27,13.62,16.73,18.38,15.92,15.06,17.74,18.95,15.83,18.08,15.40,15.20,15.19,14.57,16.92,15.91,19.59,19.72,14.29,16.37,11.67,13.92,15.42,9.37,8.10,11.51,11.38,5.97,7.93,11.39,8.59,8.11,11.87,12.80,12.07,12.14,14.58,12.92,10.69,11.31,13.37,12.21,17.23,15.48,17.58,14.31,14.01,9.09,7.80,5.95,4.34,2.36,0.77,3.24,4.70,6.14,7.48,12.35,13.64,16.98,17.47,21.61,23.70,23.91,25.55,25.77,24.74,24.54,25.99,26.13,25.07,25.93,26.44,25.94,25.68,25.96,27.18,27.26,26.56,27.49,27.54,27.30,26.90,26.95,26.57,26.51,25.47,25.54,25.39,25.25,24.48,24.51,23.26,22.78,23.67,22.95,23.17,24.58,25.06,25.12,25.44,25.74,26.02,26.04,26.45,27.28,27.72,28.43,27.70,28.20,26.92,27.63,28.14,27.73,27.73,27.28,27.37,27.63,26.99,26.53,27.55,27.03,26.14,26.93,27.49,28.52,28.78,29.07,28.84,28.85,28.73,28.91,28.63,27.50,27.08,27.74,27.66,27.07,26.89,27.40,26.76,26.44,27.08,26.90,25.20,25.80,27.01,27.72,27.56,28.34,28.57,28.54,28.68,28.48,29.35,28.63,28.71,27.87,27.86,28.47,28.24,27.67,28.71,28.92,28.30,28.93,29.36,28.56,29.18,28.38,28.66,28.47,27.86,27.83,28.17,27.80,27.06,27.64,27.69,26.44,26.53,27.40,26.35,25.39,25.68,25.88,24.06,25.72,23.91,25.85,27.26,25.89,25.98,24.65,25.14,24.45,23.84,24.33,24.58,25.15,25.26,25.86,26.29,26.27,26.48,27.03,27.70,27.51,27.61,28.14,28.45,28.15,29.13,28.63,29.28,28.93,28.22,28.57,29.19,28.63,28.06,28.50,29.17,29.45,29.15,28.52,28.48,27.73,27.84,28.00,27.50,27.06,27.20,27.30,25.88,26.23,27.17,26.48,25.96,26.87,27.08,27.61,27.97,28.53,28.17,27.90,28.27,28.69,28.23,28.16,28.74,29.03,28.47,28.63,29.42,29.69,29.89,29.22,28.67,28.58,29.16,29.46,28.96,29.34,29.47,28.81,28.97,28.50,28.40,28.64,28.28,27.60,27.85,28.14,27.37,26.88,27.57,27.72,27.13,27.70,28.44,28.21,28.79,28.96,28.44,28.90,29.45,29.11,29.03,29.54,29.85,29.60,29.58,29.94,30.15,30.07,30.22,29.83,30.08,29.92,29.69,30.01,29.85,29.75,29.62,29.44,28.85,29.29,29.23,28.35,28.53,28.97,28.78,27.84,28.36,28.86,28.34,27.87,28.36,28.67,28.15,28.59,28.93,29.17,28.91,29.07,29.49,29.48,28.91,29.28,29.68,29.48,29.24,29.59,29.78,29.51,29.49,29.92,29.91,29.75,29.97,29.93,29.75,29.52,28.73,28.59,28.61,28.97,29.28,29.46,28.47,28.65,29.15,29.15,28.31,28.87,29.04,28.39,28.79,27.84,26.76,28.42,27.48,28.62,28.48,28.86,29.23,29.15,29.73,29.41,29.33,29.59,29.84,29.59,29.59,29.99,30.02,29.80,29.91,30.21,30.17,30.40,30.26,30.24,30.09,30.04,29.96,29.94,29.87,29.81,29.86,29.45,29.54,29.72,29.30,28.96,29.22,29.36,28.77,28.91,27.83,26.97,27.82,26.51,26.14,26.35,24.59,24.69,26.58,25.37,27.01,26.08,26.27,27.15,26.81,26.79,26.82,25.91,27.92,28.65,27.93,28.68,28.65,28.86,29.52,29.27,28.92,29.41,29.61,29.35,29.34,29.72,29.74,29.66,29.66,30.02,29.95,29.77,30.07,30.32,30.03,30.17,30.41,30.40,30.54,30.47,30.36,30.34,30.35,30.26,30.20,30.08,30.12,30.13,29.86,29.79,29.98,29.94,29.40,29.45,29.76,29.32,28.92,29.49,29.67,28.92,29.29,29.65,29.70,29.62,29.85,30.10,30.01,29.80,30.02,30.24,30.07,30.13,30.34,30.37,30.14,30.30,30.59,30.53,30.48,30.55,30.08,30.24,30.16,30.15,30.12,30.19,29.94,30.09,30.13,29.69,29.83,29.93,29.77,28.94,29.47,29.99,29.95,30.23,29.94,30.27,30.08,29.96,30.21,29.89,29.75,29.80,30.06,30.15,30.04,30.33,30.24,30.09,30.27,30.38,30.21,30.20,30.48,30.53,30.33,30.41,30.47,30.71,30.76,30.76,30.69,30.59,30.62,30.56,30.43,30.39,30.34,30.53,30.43,30.31,30.09,29.92,30.04,30.14,30.12,30.08,30.20,30.33,30.30,30.57,30.57,30.29,30.59,30.84,30.68,30.63,30.42,30.61,30.20,29.81,30.47,30.49,30.11,30.30,30.66,30.61,30.36,30.60,30.70,30.65,30.64,30.68,30.82,30.67,30.76,30.85,30.89,30.72,30.87,30.98,30.93,31.03,30.91,30.89,30.81,30.79,30.80,30.74,30.72,30.57,30.49,30.72,30.59,30.27,30.12,30.18,30.50,30.18,30.33,30.44,30.43,30.59,30.65,30.68,30.75,30.75,30.81,30.83,30.89,30.93,30.95,30.96,31.05,31.08,30.97,31.01,31.02,30.92,30.89,31.01,30.97,30.81,30.84,30.98,30.86,30.73,30.82,30.83,30.74,30.79,30.72,30.61,30.58,30.64,30.41,30.57,30.53,30.73,30.79,30.65,30.76,30.82,30.85,30.74,30.82,30.95,30.91,30.90,31.02,31.09,30.99,31.09,31.04,30.96,30.98,31.07,30.94,30.87,31.00,31.01,30.86,30.91,31.03,30.90,30.82,30.64,30.76,30.83,30.49,30.54,30.80,30.74,30.51,30.74,30.80,30.81,30.58,30.88,30.89,30.79,30.94,30.99,31.03,30.80,30.83,30.98,30.90,30.76,30.88,30.99,30.86,30.81,30.91,30.85,30.75,30.70,30.72,30.57,30.70,30.26,30.69,30.69,30.65,30.48,30.72,30.67,30.46,30.59,30.69,30.71,30.67,30.79,30.91,30.82,30.94,30.88,30.98,30.88,30.77,30.77,30.93,30.75,30.69,30.82,30.83,30.68,30.80,30.83,30.78,30.55,30.42,30.62,30.60,30.30,30.48,30.57,30.47,30.36,30.53,30.47,30.37,30.29,30.57,30.46,30.33,30.45,30.58,30.59,30.42,30.65,30.71,30.75,30.67,30.60,30.77,30.79,30.81,30.66,30.57,30.78,30.66,30.53,30.57,30.71,30.54,30.43,30.54,30.63,30.27,30.29,30.56,30.36,30.18,29.97,29.55,29.78,29.54,29.35,29.35,29.75,30.00,29.76,29.65,30.17,30.26,30.07,30.23,30.40,30.31,30.31,30.44,30.51,30.50,30.51,30.62,30.81,30.90,30.79,30.80,30.87,30.74,30.63,30.70,30.65,30.38,30.48,30.55,30.43,30.20,30.24,30.45,30.20,30.03,30.28,30.23,29.95,29.83,29.66,29.28,29.60,28.81,29.36,29.88,29.30,29.74,30.10,29.93,29.68,30.09,30.19,30.09,30.13,30.22,30.47,30.27,30.62,30.57,30.11,30.23,30.53,30.36,30.01,30.32,30.49,30.56,30.47,30.42,30.35,30.30,30.31,30.16,30.13,30.05,29.87,29.36,29.60,29.69,29.27,29.11,28.53,27.99,27.80,28.56,29.01,29.34,29.72,29.70,29.25,29.71,29.93,30.09,29.67,30.27,30.32,29.86,30.15,30.54,30.24,30.30,30.53,30.66,30.57,30.72,30.55,30.49,30.38,30.22,29.91,29.92,29.93,29.72,29.51,29.41,29.37,29.30,28.85,28.66,27.97,28.80,27.93,29.17,28.44,27.33,27.78,28.56,28.22,27.73,28.76,28.94,28.98,29.45,29.48,29.21,29.33,29.78,29.55,29.58,30.00,30.24,30.11,30.47,30.37,30.02,29.94,29.97,29.54,29.37,29.46,29.23,29.05,28.93,28.99,28.52,28.08,27.95,27.29,28.04,26.87,26.60,25.31,24.69,25.08,26.97,26.56,25.87,26.63,27.48,27.25,27.23,27.65,27.97,27.99,28.33,28.65,28.83,28.94,29.37,29.29,29.66,29.75,30.10,30.29,30.29,30.36,29.81,29.84,30.00,29.91,29.54,29.49,29.57,29.13,28.66,28.97,28.93,28.36,28.18,28.34,28.16,27.60,27.87,28.20,27.25,26.46,27.75,27.32,26.03,26.45,27.08,26.13,25.00,26.26,26.42,24.34,23.71,25.75,25.16,24.57,25.96,30.17,30.32,29.64,29.56,29.55,29.04,29.71,29.92,29.16,29.23,30.09,29.83,29.43,29.79,30.23,30.15,29.48,29.81,29.12,29.51,28.86,29.38,29.16,28.77,29.40,29.46,29.17,28.42,29.33,28.97,28.62,27.93,27.54,26.52,27.65,26.47,25.01,26.14,26.06,26.97,27.07,27.78,27.97,27.73,29.33,29.08,28.04,28.99,29.11,27.72,27.81,26.65,27.38,25.82,27.40,26.90,27.53,27.81,28.63,28.53,28.65,27.94,27.99,27.71,28.53,27.69,27.31,26.97,27.62,26.28,26.77,25.83,24.93,24.85,24.79,25.34,26.11,26.50,26.94,27.55,27.81,28.65,28.83,29.27,29.68,30.10,30.18,29.80,30.23,30.09,29.87,30.42,30.18,30.50,30.60,30.47,30.64,30.65,30.69,30.42,30.36,30.52,30.32,30.18,30.13,30.08,30.06,29.79,29.81,29.72,29.52,29.20,29.46,29.50,28.95,28.83,29.24,29.01,28.50,28.62,28.89,28.13,27.61,28.31,28.53,27.43,27.93,28.83,27.84,27.34,28.04,28.75,27.88,27.58,28.79,28.79,28.93,27.89,28.38,27.40,27.31,26.57,26.78,25.51,26.64,26.14,25.85,26.29,27.11,25.89,27.26,26.70,27.60,27.35,28.32,29.00,29.47,29.54,29.85,29.53,29.20,29.76,29.76,30.29,30.29,30.52,30.71,30.46,30.46,30.47,30.48,30.67,30.59,30.90,30.70,30.90,30.91,30.64,30.70,30.44,30.42,30.59,30.37,30.14,30.45,30.34,29.99,30.19,30.35,29.93,29.74,29.49,29.88,30.13,29.92,30.05,29.80,29.80,29.51,29.82,29.73,30.02,30.17,29.99,30.06,30.38,30.27,30.30,30.48,30.59,30.59,30.83,30.73,30.58,30.75,30.84,30.64,30.49,30.65,30.56,30.69,30.57,30.67,30.64,30.68,30.45,30.23,30.19,30.42,30.33,29.88,30.07,30.40,30.20,29.68,30.08,30.27,29.64,29.63,30.10,30.10,30.24,30.36,30.36,30.30,30.44,30.35,30.17,30.19,30.00,29.91,29.86,29.52,29.74,28.98,29.34,28.45,28.90,28.36,28.81,29.30,29.44,29.53,29.11,29.31,29.01,29.21,29.00,29.83,29.97,29.45,29.74,29.29,29.39,29.23,29.60,29.71,29.80,29.08,28.92,27.60,27.71,28.35,26.14,27.29,25.62,26.56,26.97,26.57,27.08,27.23,28.25,27.45,27.34,28.33,28.83,28.43,28.34,27.30,27.37,27.94,27.33,27.81,27.73,28.38,28.12,28.88,28.43,29.36,29.14,29.67,29.83,30.34,30.15,29.81,29.33,29.19,28.20,28.42,27.58,27.80,26.76,26.38,25.37,26.41,25.56,27.07,26.58,28.01,28.02,29.13,28.18,29.48,29.46,29.27,29.64,29.17,29.87,29.66,30.21,30.16],[20.72,20.09,18.45,18.98,20.20,20.99,22.07,22.91,22.86,21.92,22.08,22.96,22.39,22.09,22.73,23.38,21.93,21.68,22.53,22.07,20.74,21.21,21.62,20.70,20.17,20.50,20.35,19.00,18.83,20.26,18.96,17.72,17.41,17.89,16.41,17.06,16.25,17.71,17.32,17.84,19.37,20.33,20.29,22.12,21.69,22.76,23.77,24.28,24.46,24.87,24.82,24.13,23.81,23.11,22.58,20.97,20.78,19.83,19.87,18.61,18.88,18.66,20.76,20.89,19.68,19.91,21.36,20.19,20.86,19.74,21.55,21.31,19.83,21.01,21.47,22.18,21.57,22.90,22.77,23.78,23.58,24.67,24.44,23.95,25.20,24.96,26.23,25.43,24.31,25.44,24.94,24.34,24.62,25.49,25.97,26.35,25.96,25.95,25.18,24.94,23.82,23.18,23.68,24.16,22.54,22.56,23.33,22.84,22.05,22.29,21.75,22.12,22.88,22.38,23.29,22.34,23.72,22.65,23.64,24.30,23.40,24.18,23.94,23.57,24.66,24.52,23.44,23.69,24.60,23.64,23.30,24.30,25.14,23.76,23.89,25.04,25.65,24.43,24.96,25.41,24.45,24.62,23.42,23.94,23.65,22.66,22.60,22.38,23.08,22.95,23.12,22.18,23.16,22.47,22.90,22.51,22.02,21.87,21.82,20.83,20.95,20.61,19.70,18.72,17.29,17.18,19.09,19.50,18.93,20.31,21.10,20.22,19.83,21.08,21.68,21.73,21.63,20.39,19.11,19.03,17.32,18.13,16.50,16.43,16.05,16.91,17.90,17.00,16.29,19.53,20.30,22.28,23.54,22.85,22.40,21.16,19.59,18.89,16.65,17.85,16.72,17.25,18.04,16.72,14.04,13.19,11.33,10.24,7.75,7.23,9.28,10.77,12.75,11.08,12.79,12.91,11.58,14.61,12.71,14.15,13.58,9.90,10.55,10.43,8.56,8.14,8.78,8.78,7.52,7.31,8.55,8.24,5.67,6.79,3.78,4.72,4.48,4.93,8.37,7.75,10.43,12.69,12.55,13.59,13.50,13.04,11.27,13.20,12.74,10.76,10.19,13.23,11.97,10.00,13.49,13.40,13.97,14.84,13.07,12.78,12.50,10.43,11.42,10.15,12.83,13.98,15.09,14.17,14.56,15.90,15.25,16.50,15.04,14.66,15.01,16.80,18.06,17.06,17.75,16.64,15.49,13.47,13.10,15.45,15.49,12.47,13.70,15.50,14.77,12.49,15.07,16.09,13.61,15.51,13.17,13.31,11.61,11.11,11.95,11.31,12.90,12.98,10.30,11.33,8.47,10.39,10.56,7.21,6.34,9.18,8.98,4.47,6.73,8.71,7.27,5.67,9.13,10.16,9.65,10.10,11.94,10.97,8.28,8.32,9.82,10.01,10.31,10.22,12.10,11.96,12.93,10.62,10.66,8.06,6.42,3.73,2.12,0.76,2.73,3.93,4.81,6.53,8.77,10.30,11.46,14.01,15.92,18.09,20.10,20.36,18.35,19.38,21.53,20.99,20.43,21.53,22.66,22.46,22.33,22.54,24.56,24.64,23.37,24.61,23.75,24.36,24.27,23.06,22.55,23.31,21.87,21.08,21.89,21.99,20.44,20.55,19.44,19.47,18.91,19.39,19.89,20.69,21.16,21.97,22.45,22.56,23.36,22.66,23.76,24.89,25.29,26.03,25.09,25.85,24.69,25.55,25.85,25.37,24.92,24.00,24.53,25.64,23.94,23.49,25.48,24.25,22.91,24.43,25.49,25.89,26.50,27.31,26.74,26.67,26.43,26.71,26.72,25.65,24.66,26.13,26.31,25.00,25.02,26.00,25.65,24.70,25.95,25.95,23.97,24.69,26.12,26.40,26.53,27.08,27.02,27.10,27.30,27.07,28.01,27.45,27.51,26.96,26.84,27.45,27.24,26.71,27.29,27.79,26.95,27.26,27.89,27.17,27.97,27.14,27.32,26.94,26.59,26.72,26.73,26.15,25.73,26.34,25.68,24.31,24.64,25.50,23.69,22.48,22.81,24.01,22.80,24.29,22.25,24.15,25.92,25.13,24.88,23.39,23.60,21.57,20.94,21.74,21.97,22.27,23.25,23.91,23.56,24.26,24.94,25.28,25.64,25.77,26.29,26.57,26.75,26.97,28.04,27.67,28.20,27.89,27.09,27.53,28.20,27.61,27.22,27.66,28.27,28.48,28.05,27.58,27.56,26.62,27.01,27.21,26.47,25.68,26.37,26.32,24.73,24.83,26.23,25.30,24.41,25.36,25.83,25.84,25.99,27.25,27.12,26.61,27.15,27.71,27.28,27.37,27.89,28.17,27.65,27.94,28.68,29.01,29.18,28.32,28.00,27.98,28.29,28.71,28.22,28.57,28.61,28.12,27.93,27.44,27.48,27.78,27.35,26.47,27.01,27.44,26.21,25.63,26.70,26.77,26.00,26.72,27.50,27.45,27.93,28.21,27.81,28.31,28.71,28.51,28.40,28.87,29.24,28.94,28.85,29.33,29.53,29.29,29.50,29.15,29.41,29.12,28.92,29.25,28.96,28.79,28.71,28.59,27.81,28.41,28.30,27.47,27.58,28.15,27.85,26.77,27.61,28.12,27.34,27.04,27.73,27.73,27.18,27.78,27.98,28.29,28.27,28.39,28.68,28.74,28.43,28.56,28.99,28.84,28.56,28.86,29.03,28.78,28.73,29.10,29.21,28.98,29.16,28.98,28.89,28.72,27.83,27.76,27.68,27.88,28.41,28.69,27.56,27.81,28.32,28.19,27.57,28.08,28.30,27.43,27.79,27.01,26.17,27.41,26.45,27.77,27.56,28.10,28.41,28.45,28.92,28.72,28.62,28.93,29.15,28.89,28.95,29.37,29.45,29.24,29.32,29.75,29.59,29.93,29.64,29.56,29.35,29.39,29.33,29.23,29.25,29.13,29.17,28.70,28.93,29.03,28.65,28.26,28.53,28.67,28.02,28.11,27.04,26.41,27.16,26.32,25.58,25.58,24.00,24.40,26.01,24.12,25.87,24.70,24.84,25.84,25.21,25.07,25.63,25.11,26.63,27.56,26.67,27.67,27.62,28.06,28.64,28.38,28.02,28.63,28.83,28.61,28.65,29.02,29.05,29.07,29.13,29.45,29.38,29.19,29.59,29.86,29.55,29.67,30.12,30.01,30.16,30.09,29.89,29.76,29.87,29.86,29.64,29.48,29.60,29.64,29.26,29.30,29.42,29.35,28.73,28.86,29.13,28.66,28.24,28.82,29.01,28.41,28.62,28.89,28.90,28.87,29.32,29.57,29.41,29.31,29.55,29.82,29.57,29.65,30.03,29.99,29.76,29.99,30.27,30.21,30.15,30.23,29.68,29.84,29.56,29.60,29.77,29.62,29.44,29.59,29.60,29.14,29.23,29.39,29.19,28.57,28.97,29.45,29.35,29.71,29.30,29.63,29.32,29.33,29.56,29.21,29.18,29.19,29.58,29.67,29.57,30.00,29.78,29.61,29.91,30.03,29.84,29.81,30.14,30.20,30.03,30.07,30.16,30.41,30.45,30.45,30.38,30.23,30.26,30.25,30.01,29.92,30.00,30.18,30.03,29.78,29.45,29.32,29.43,29.48,29.57,29.51,29.59,29.80,29.78,30.13,30.15,29.68,30.16,30.46,30.23,30.13,29.94,30.25,29.71,29.42,29.99,30.13,29.64,29.83,30.25,30.22,29.94,30.20,30.31,30.27,30.27,30.30,30.49,30.36,30.44,30.54,30.59,30.39,30.58,30.69,30.58,30.71,30.62,30.60,30.51,30.53,30.48,30.40,30.40,30.16,30.17,30.33,30.15,29.71,29.53,29.56,29.85,29.63,29.78,30.12,30.02,30.26,30.28,30.35,30.42,30.43,30.50,30.52,30.60,30.59,30.65,30.69,30.79,30.81,30.69,30.74,30.77,30.62,30.63,30.75,30.71,30.50,30.58,30.71,30.58,30.44,30.54,30.51,30.31,30.14,30.15,29.93,29.83,30.04,29.92,30.19,30.14,30.44,30.48,30.36,30.42,30.52,30.57,30.41,30.50,30.71,30.64,30.54,30.75,30.82,30.71,30.85,30.80,30.69,30.73,30.83,30.67,30.61,30.76,30.75,30.59,30.68,30.77,30.66,30.48,30.32,30.46,30.52,30.06,30.08,30.51,30.42,30.15,30.44,30.48,30.53,30.25,30.54,30.53,30.50,30.70,30.76,30.80,30.58,30.62,30.73,30.64,30.51,30.65,30.73,30.60,30.55,30.60,30.54,30.30,30.19,30.41,30.16,30.36,29.72,30.33,30.35,30.17,30.02,30.42,30.35,30.09,30.16,30.36,30.39,30.35,30.47,30.63,30.57,30.72,30.60,30.73,30.66,30.51,30.55,30.67,30.50,30.45,30.59,30.61,30.42,30.49,30.50,30.47,30.09,29.86,30.25,30.16,29.84,30.07,30.21,30.08,29.91,30.13,30.07,29.86,29.85,30.20,30.01,29.76,29.99,30.04,30.15,29.77,30.17,30.29,30.34,30.25,30.20,30.44,30.53,30.58,30.38,30.23,30.52,30.43,30.09,30.17,30.41,30.17,29.97,30.18,30.23,29.77,29.76,30.01,29.84,29.55,29.23,28.99,29.21,28.92,28.69,28.71,29.21,29.51,29.32,29.23,29.65,29.80,29.62,29.77,29.98,29.81,29.79,29.97,30.11,29.96,30.09,30.29,30.47,30.55,30.48,30.50,30.59,30.44,30.27,30.33,30.32,29.88,29.92,30.17,29.90,29.64,29.66,29.88,29.58,29.43,29.64,29.53,29.22,29.20,28.73,28.55,28.92,28.07,28.74,29.36,28.81,29.22,29.56,29.40,29.11,29.57,29.64,29.50,29.60,29.71,29.91,29.70,30.05,30.07,29.50,29.54,29.99,29.71,29.29,29.54,29.77,29.78,29.81,29.65,29.52,29.47,29.52,29.39,29.39,29.34,29.15,28.56,28.96,28.99,28.43,28.27,27.60,26.95,26.84,27.78,28.21,28.66,29.05,28.92,28.57,29.04,29.22,29.37,29.08,29.59,29.59,29.14,29.48,29.88,29.47,29.53,29.92,30.08,29.88,30.09,29.75,29.67,29.47,29.37,29.12,29.00,29.08,28.76,28.69,28.47,28.32,28.55,28.01,27.95,27.13,27.83,26.98,27.89,27.18,26.27,26.79,27.01,26.96,26.75,27.70,28.08,28.12,28.69,28.72,28.45,28.69,28.96,28.72,28.86,29.26,29.48,29.19,29.70,29.49,29.25,29.10,29.05,28.63,28.55,28.54,28.27,28.19,28.04,27.98,27.63,26.99,26.78,26.33,27.00,26.20,25.63,24.39,23.50,24.37,25.78,25.42,24.82,25.52,26.21,26.44,26.31,26.59,27.12,27.20,27.44,27.72,27.80,28.08,28.52,28.56,28.78,28.98,29.32,29.40,29.49,29.45,29.07,29.10,29.11,29.01,28.68,28.70,28.66,28.20,27.83,28.15,28.00,27.25,27.34,27.53,27.12,26.50,26.91,27.05,26.08,25.68,26.43,26.28,25.29,25.30,25.99,25.18,24.06,25.06,25.45,23.76,22.97,24.68,24.35,24.05,25.08,29.34,29.67,28.99,28.97,29.14,28.52,29.24,29.45,28.67,28.78,29.63,29.33,28.92,29.27,29.71,29.59,28.94,29.32,28.71,29.06,28.72,29.09,28.98,28.85,28.96,29.11,28.95,28.72,28.86,28.68,28.35,27.93,27.70,27.30,27.61,26.85,25.73,27.15,26.95,26.91,27.02,27.65,28.01,27.97,29.15,29.08,28.15,28.72,28.74,27.73,27.60,26.91,27.12,26.17,27.04,26.81,27.27,27.43,28.11,27.98,28.15,27.67,27.71,27.71,28.16,27.31,26.98,27.15,27.36,26.33,26.88,26.57,26.13,25.31,25.91,24.87,26.26,26.59,26.40,27.39,27.30,28.33,28.47,28.93,29.15,29.47,29.65,29.30,29.81,29.59,29.46,29.96,29.76,30.08,30.16,30.04,30.20,30.23,30.31,29.92,29.88,30.13,29.89,29.79,29.69,29.61,29.55,29.31,29.29,29.39,29.14,28.87,29.14,29.18,28.68,28.57,28.91,28.74,28.08,28.29,28.62,27.88,27.92,28.28,28.52,27.51,28.05,28.64,27.86,27.71,28.44,28.71,28.01,27.94,28.68,28.64,28.78,27.97,28.23,27.54,27.07,26.19,26.72,25.68,26.44,26.30,25.58,26.30,26.70,25.67,27.23,26.63,27.49,27.43,28.11,28.47,29.22,29.26,29.53,29.28,28.98,29.31,29.49,30.02,30.00,30.26,30.49,30.18,30.20,30.17,30.30,30.45,30.37,30.70,30.53,30.75,30.70,30.49,30.48,30.22,30.24,30.39,30.08,29.77,30.14,30.02,29.57,29.85,29.88,29.62,29.49,29.35,29.53,29.69,29.58,29.74,29.49,29.50,29.33,29.55,29.52,29.82,29.82,29.78,29.72,30.21,30.06,30.09,30.26,30.46,30.36,30.63,30.57,30.39,30.61,30.68,30.38,30.28,30.44,30.35,30.47,30.23,30.37,30.27,30.32,30.06,29.87,29.78,30.04,29.99,29.47,29.73,30.03,29.79,29.35,29.69,29.90,29.34,29.37,29.82,29.80,30.04,30.12,30.17,30.07,30.17,30.09,29.92,29.91,29.81,29.63,29.59,29.35,29.58,28.93,29.12,28.35,28.74,28.09,28.38,28.83,29.04,29.19,28.90,29.15,28.80,29.03,28.84,29.59,29.73,29.29,29.47,29.18,29.04,29.14,29.23,29.29,29.48,28.82,28.83,27.93,28.09,28.30,27.28,27.60,26.09,26.82,27.03,26.04,26.97,27.30,28.09,27.37,27.43,28.26,28.54,28.04,28.12,27.27,27.43,27.82,27.45,27.51,27.40,27.95,27.71,28.39,28.09,28.81,28.56,29.02,29.05,29.62,29.41,29.04,28.77,28.74,27.92,28.13,26.83,27.28,26.35,26.78,25.38,27.07,26.43,27.94,27.45,28.26,28.07,28.89,28.11,29.26,29.10,29.12,29.36,29.03,29.59,29.39,29.96,29.82],[16.70,15.42,13.54,13.94,15.11,16.10,17.14,17.73,17.98,17.39,17.12,18.36,17.88,17.36,18.29,18.48,17.22,16.75,17.52,17.13,15.38,16.14,16.45,15.31,14.58,15.72,15.16,14.68,14.15,15.34,14.65,13.40,13.19,13.34,13.15,13.52,13.03,13.99,13.62,14.23,15.09,15.68,15.70,18.17,17.98,20.38,21.81,22.21,22.32,22.49,22.79,21.15,20.34,19.52,18.16,16.42,16.50,15.66,15.83,15.23,15.43,15.13,17.28,16.85,15.54,15.84,16.95,15.63,15.70,15.33,16.68,16.78,16.01,17.01,16.75,17.92,16.73,18.55,18.02,19.23,19.34,20.58,21.09,19.95,21.57,21.76,23.33,22.16,20.68,22.32,21.83,20.52,20.60,22.25,23.27,23.76,23.47,23.46,22.17,21.13,20.60,19.32,19.85,20.94,19.14,18.71,19.88,20.14,18.53,18.51,17.52,17.86,19.03,17.53,19.22,17.45,19.36,18.29,19.64,19.85,18.97,19.73,19.85,19.08,20.81,20.25,18.93,20.09,21.10,20.05,18.97,20.93,22.14,19.96,20.59,22.08,22.14,20.60,21.86,22.49,20.94,21.58,20.16,20.58,20.16,19.30,18.71,17.99,19.00,18.02,18.94,17.10,18.67,18.34,17.84,17.15,16.70,16.76,15.73,15.98,15.67,14.87,14.34,13.66,12.31,11.48,14.19,14.28,13.04,14.66,16.42,15.12,14.71,16.13,16.67,16.99,16.36,14.91,13.42,13.67,11.60,11.82,10.97,11.09,10.53,11.76,12.58,10.39,12.01,14.11,15.74,17.60,19.94,19.13,18.12,17.12,15.08,14.69,12.04,13.09,12.16,12.22,12.16,10.25,9.18,7.99,7.42,5.57,4.86,4.04,5.47,6.80,7.76,6.78,6.92,7.49,6.38,8.29,8.05,8.93,7.45,5.62,6.81,7.08,5.38,5.02,6.55,5.81,4.63,5.55,5.47,5.46,4.04,5.30,3.12,3.52,3.87,3.68,5.97,5.41,6.82,8.73,9.46,9.43,8.93,8.88,7.39,8.65,9.00,7.42,7.17,8.71,8.11,7.34,7.89,9.54,10.08,10.95,9.58,9.01,9.42,8.57,7.91,7.10,8.27,9.75,10.88,9.05,8.90,9.44,9.10,9.92,10.39,9.77,10.29,12.08,12.31,10.95,12.79,11.35,10.59,9.00,8.78,11.27,10.24,7.96,9.64,11.26,9.70,8.78,10.78,11.27,9.87,10.47,8.70,8.26,7.95,7.29,6.85,7.35,9.46,9.34,6.77,7.73,5.88,7.18,7.37,5.01,5.19,6.86,6.12,3.81,5.51,6.42,5.77,5.21,7.20,7.56,7.30,7.08,8.18,7.54,5.70,5.02,5.60,5.44,7.39,6.70,9.24,9.27,10.93,9.58,10.56,8.72,7.18,5.84,3.68,1.80,0.77,1.74,3.18,3.75,5.37,6.42,7.04,9.17,10.18,12.16,14.55,15.00,13.65,14.43,15.97,16.64,16.15,17.12,18.39,18.74,18.79,19.39,21.32,21.03,19.21,20.51,19.37,20.00,19.72,17.86,17.62,18.94,17.55,15.98,17.33,17.80,16.20,16.28,15.55,15.49,15.15,15.66,16.11,15.97,17.46,17.66,18.70,18.66,18.86,19.12,19.66,21.43,22.40,22.99,21.60,22.30,20.59,21.61,22.49,21.27,21.40,20.10,20.87,22.12,19.60,19.57,21.67,20.53,19.11,20.82,22.29,23.01,23.83,25.17,24.42,24.22,23.84,24.38,24.37,23.03,21.74,23.96,24.37,22.69,23.20,24.68,24.16,22.56,24.57,24.69,22.15,23.05,24.84,25.31,25.37,26.18,26.10,26.52,26.80,26.43,27.22,26.60,26.52,25.98,25.58,26.47,26.14,25.42,25.81,26.61,25.63,25.58,26.30,25.78,26.53,26.07,26.10,25.46,25.01,25.33,24.85,24.13,23.98,24.51,23.05,22.15,22.76,23.12,20.35,20.19,19.71,22.02,20.83,23.08,21.17,23.30,25.07,23.79,23.53,21.24,21.41,19.07,17.99,19.54,18.94,19.50,20.83,22.05,21.02,22.14,23.23,23.12,23.19,24.24,24.84,24.80,24.57,25.63,26.37,26.48,27.12,26.60,25.96,26.42,27.28,26.37,26.06,26.65,27.41,27.74,27.30,26.62,26.85,25.74,26.09,26.40,25.60,24.59,25.41,25.44,23.42,23.68,25.07,23.98,22.95,23.38,23.96,24.23,24.25,25.86,25.68,25.01,25.98,26.69,26.21,26.28,26.93,27.19,26.71,27.04,28.00,28.35,28.67,27.47,27.19,27.19,27.57,28.09,27.60,28.11,28.09,27.44,27.37,26.86,26.76,27.00,26.65,25.23,26.38,26.72,25.02,24.50,25.79,26.05,24.63,25.36,26.29,26.41,26.89,27.26,27.09,27.50,27.97,27.63,27.64,28.02,28.62,28.09,28.05,28.73,29.08,28.67,29.02,28.54,28.90,28.57,28.42,28.78,28.64,28.48,28.52,28.26,27.40,27.91,27.84,26.94,27.02,27.66,27.32,25.85,27.05,27.57,26.64,26.20,27.08,27.18,26.42,26.61,26.77,27.18,27.23,27.43,27.69,27.87,27.67,27.74,28.15,28.16,27.92,28.17,28.32,28.16,28.06,28.36,28.53,28.51,28.60,28.46,28.48,28.30,27.62,27.46,27.33,27.37,27.87,28.08,26.88,27.22,27.65,27.42,26.79,27.43,27.60,26.63,26.95,26.25,25.55,26.53,25.44,26.96,26.42,27.09,27.34,27.46,28.04,27.72,27.83,28.05,28.33,28.05,28.06,28.53,28.71,28.44,28.50,29.13,28.91,29.41,28.97,28.85,28.65,28.71,28.57,28.50,28.54,28.24,28.47,27.93,28.19,28.24,27.95,27.51,27.75,27.86,27.30,27.32,26.46,25.62,26.51,25.53,24.81,24.91,23.30,23.56,24.78,22.84,24.73,23.59,22.99,24.41,23.65,23.78,24.72,24.48,25.76,26.61,25.82,26.61,26.62,27.12,27.76,27.34,27.27,27.69,27.88,27.75,27.80,28.13,28.18,28.20,28.34,28.68,28.59,28.27,28.82,29.21,28.79,28.81,29.49,29.38,29.75,29.52,29.30,29.12,29.18,29.14,28.88,28.74,28.80,28.87,28.47,28.55,28.69,28.55,27.92,28.18,28.44,27.84,27.53,28.04,28.29,27.74,27.87,28.17,28.11,28.01,28.67,28.87,28.68,28.51,28.87,29.19,28.77,28.87,29.41,29.37,28.94,29.35,29.80,29.63,29.49,29.66,28.77,29.05,28.73,28.79,29.01,28.85,28.69,28.88,28.80,28.36,28.47,28.64,28.42,27.68,28.28,28.71,28.60,29.13,28.70,29.14,28.77,28.80,29.10,28.67,28.54,28.60,29.00,28.94,28.85,29.41,29.15,28.86,29.25,29.48,29.07,29.08,29.63,29.66,29.31,29.41,29.51,29.95,29.97,29.96,29.89,29.59,29.74,29.63,29.27,29.18,29.26,29.50,29.25,29.02,28.71,28.59,28.60,28.68,28.79,28.76,28.84,29.02,29.12,29.44,29.65,28.93,29.66,30.08,29.84,29.68,29.41,29.77,29.09,28.68,29.39,29.57,28.94,29.21,29.75,29.60,29.16,29.58,29.78,29.69,29.66,29.72,30.02,29.85,29.89,30.11,30.22,29.83,30.13,30.35,30.18,30.42,30.24,30.26,30.03,30.07,30.01,29.88,29.93,29.51,29.51,29.82,29.52,29.04,28.82,28.77,29.14,28.91,29.08,29.47,29.40,29.68,29.69,29.81,29.95,29.91,29.99,30.04,30.16,30.18,30.28,30.35,30.50,30.54,30.32,30.42,30.49,30.20,30.19,30.41,30.34,30.07,30.20,30.38,30.17,29.98,30.15,30.16,29.80,29.61,29.54,29.45,29.22,29.45,29.29,29.68,29.57,29.93,30.01,29.89,29.97,30.05,30.16,29.93,30.04,30.33,30.30,30.19,30.40,30.55,30.43,30.64,30.50,30.36,30.42,30.53,30.29,30.23,30.48,30.46,30.20,30.34,30.52,30.34,30.17,29.89,30.06,30.20,29.55,29.62,30.15,30.05,29.67,30.06,30.10,30.15,29.78,30.17,30.22,30.14,30.43,30.50,30.56,30.22,30.26,30.46,30.32,30.18,30.32,30.46,30.29,30.26,30.39,30.29,30.09,29.92,30.07,29.79,30.04,29.40,29.98,29.96,29.89,29.63,30.04,29.94,29.65,29.86,29.97,30.01,29.94,30.15,30.32,30.24,30.46,30.32,30.48,30.36,30.16,30.28,30.43,30.20,30.10,30.34,30.37,30.08,30.16,30.29,30.19,29.84,29.63,30.00,29.84,29.30,29.85,29.86,29.68,29.43,29.81,29.69,29.35,29.40,29.78,29.61,29.30,29.66,29.72,29.82,29.32,29.90,30.00,29.87,29.84,29.78,30.15,30.22,30.31,29.99,29.78,30.22,30.11,29.71,29.78,30.12,29.82,29.60,29.83,29.92,29.38,29.14,29.79,29.65,29.20,28.75,28.53,28.65,28.48,28.10,28.20,28.65,28.87,28.66,28.66,29.11,29.23,29.05,29.29,29.66,29.38,29.23,29.63,29.71,29.61,29.77,29.93,30.20,30.34,30.14,30.23,30.38,30.14,29.88,30.04,30.05,29.48,29.57,29.80,29.57,29.19,29.22,29.56,29.16,28.88,29.30,29.39,28.73,28.64,28.15,28.02,28.26,27.50,28.18,28.72,28.22,28.63,29.00,28.74,28.38,28.97,29.15,28.86,29.04,29.35,29.53,29.29,29.74,29.74,29.00,29.10,29.57,29.33,28.84,29.07,29.40,29.43,29.46,29.25,29.12,29.06,29.03,28.87,28.87,28.79,28.43,27.96,28.21,28.22,27.60,27.30,26.93,26.54,26.53,27.03,27.52,27.71,28.28,28.12,27.82,28.36,28.61,28.92,28.29,29.23,29.21,28.44,29.00,29.54,29.09,29.07,29.57,29.78,29.47,29.77,29.33,29.24,29.09,28.87,28.57,28.39,28.38,28.11,27.84,27.56,27.42,27.66,27.27,26.92,26.40,27.09,26.41,27.19,26.54,26.03,26.22,26.30,26.40,26.11,26.95,27.22,27.34,28.16,27.92,27.54,27.99,28.43,27.94,28.09,28.72,29.00,28.58,29.28,29.12,28.72,28.57,28.47,27.91,27.85,27.87,27.39,27.32,27.11,27.18,26.49,26.14,25.93,25.43,26.23,25.37,24.73,24.01,22.91,23.24,24.96,24.77,23.98,24.59,25.44,25.59,25.55,25.82,26.24,26.40,26.68,26.87,27.08,27.41,27.82,28.03,28.17,28.31,28.71,28.94,28.97,28.95,28.49,28.55,28.59,28.38,27.91,28.18,28.01,27.45,27.23,27.62,27.35,26.67,26.75,27.04,26.27,25.81,26.23,26.43,25.38,24.94,25.77,25.25,24.30,24.69,24.99,24.21,22.59,23.75,24.01,22.47,21.60,23.43,23.45,22.76,24.00,28.95,29.28,28.63,28.65,28.93,28.38,29.08,29.19,28.29,28.53,29.41,28.95,28.52,28.95,29.38,29.22,28.50,28.93,28.27,28.62,28.37,28.63,28.35,28.28,28.47,28.70,28.26,27.96,28.28,28.10,27.91,27.34,27.37,26.57,27.32,26.38,25.58,25.82,25.97,26.56,26.55,27.37,27.77,27.65,28.75,28.69,27.72,28.42,28.38,27.62,27.39,26.34,26.86,26.11,27.10,26.49,27.26,27.41,28.11,28.00,28.12,27.61,27.77,27.53,27.88,27.18,27.04,26.91,27.03,25.89,26.47,25.97,25.57,25.02,25.06,24.52,26.02,26.24,26.22,26.97,27.10,27.77,28.13,28.50,28.71,29.10,29.28,28.76,29.46,29.26,28.93,29.74,29.47,29.91,30.01,29.89,30.09,30.20,30.28,29.80,29.66,30.01,29.72,29.53,29.41,29.34,29.32,29.01,28.96,28.94,28.77,28.55,28.69,28.72,28.20,28.12,28.47,28.18,27.62,27.69,28.16,27.33,27.23,27.72,27.80,27.11,27.41,28.04,27.41,27.20,27.85,28.12,27.69,27.67,28.04,28.06,28.15,27.59,27.83,26.93,26.79,26.51,26.54,25.20,25.94,25.81,26.05,25.61,26.67,25.97,27.08,26.70,27.07,27.18,27.85,28.05,28.44,28.76,28.85,28.66,28.48,28.82,28.99,29.63,29.67,29.98,30.29,29.91,29.87,29.83,30.00,30.23,30.15,30.52,30.27,30.58,30.55,30.27,30.30,29.91,29.94,30.17,29.76,29.39,29.81,29.67,28.99,29.34,29.43,28.95,28.95,28.39,28.86,29.15,28.92,29.16,28.92,29.09,28.83,29.01,28.96,29.37,29.39,29.33,29.31,29.87,29.72,29.65,29.97,30.27,30.12,30.47,30.36,30.11,30.39,30.54,30.23,29.99,30.26,30.20,30.32,30.04,30.21,30.02,30.09,29.75,29.38,29.32,29.73,29.58,28.97,29.30,29.68,29.34,28.87,29.26,29.53,28.85,28.86,29.45,29.42,29.71,29.79,29.82,29.70,29.95,29.70,29.43,29.41,29.35,29.08,29.17,28.86,29.04,28.42,28.56,27.87,28.31,27.81,28.05,28.24,28.52,28.69,28.30,28.51,28.24,28.45,28.28,29.03,29.21,28.81,28.91,28.62,28.62,28.63,28.51,28.73,28.71,28.34,28.20,27.41,27.56,27.85,26.75,26.95,25.34,26.28,26.69,26.04,26.84,27.12,28.04,27.23,27.42,28.27,28.53,27.78,28.16,27.25,27.47,27.79,27.54,27.23,27.21,27.50,27.63,28.02,27.87,28.47,28.18,28.76,28.54,29.20,29.04,28.67,28.49,28.42,27.38,27.67,26.53,26.89,26.18,26.15,25.05,26.36,26.02,27.08,26.63,27.68,27.61,28.11,27.76,28.35,28.43,28.45,28.71,28.49,29.02,28.83,29.47,29.45],[12.49,11.05,9.27,9.26,9.80,10.30,11.56,12.05,12.42,11.77,11.47,12.88,12.71,11.84,13.18,13.34,12.37,11.85,12.24,12.24,10.97,10.82,11.31,10.80,10.11,10.43,10.92,10.31,9.96,10.76,10.32,9.95,9.44,9.88,9.44,9.99,10.36,10.57,10.76,10.80,11.06,11.86,11.72,13.24,13.40,17.20,18.66,18.83,18.70,18.51,19.64,17.22,15.85,14.97,13.82,11.65,12.00,11.53,11.88,11.35,12.17,11.86,13.63,13.17,12.06,11.90,12.93,11.61,10.85,11.35,12.47,12.52,12.20,12.66,12.28,12.89,12.04,13.32,12.59,13.80,13.83,14.81,15.26,14.41,15.63,16.12,17.26,15.86,15.45,16.61,16.41,15.03,15.04,16.21,17.97,18.51,18.76,18.13,16.82,15.80,15.88,14.54,14.84,15.67,14.95,14.12,15.19,15.53,14.50,14.76,13.38,13.04,13.88,12.67,13.76,12.24,13.76,12.41,14.07,13.97,13.48,14.62,14.97,14.31,15.91,15.21,14.13,15.20,15.72,14.75,14.36,16.05,16.33,14.76,15.44,16.97,16.46,15.61,17.32,17.43,15.89,17.15,15.94,16.01,15.95,15.26,14.36,13.69,14.24,13.47,13.62,12.19,13.28,12.34,12.48,11.84,11.46,10.92,10.79,10.26,9.96,9.79,9.50,8.78,8.09,8.60,9.14,8.77,8.82,9.62,10.11,9.51,9.97,10.91,10.88,10.96,10.41,9.13,8.44,8.32,7.27,6.82,7.09,7.26,6.77,7.36,8.09,6.61,7.51,9.45,10.96,12.98,14.77,13.87,13.15,12.71,10.82,10.37,8.39,8.76,8.64,7.61,7.70,5.84,5.22,4.51,3.95,3.44,3.32,3.02,4.53,5.40,6.17,4.82,5.11,4.76,4.67,5.65,5.37,6.33,5.88,4.34,5.19,5.69,4.45,3.34,4.80,4.73,3.35,3.49,4.59,4.29,2.99,3.56,2.22,2.32,2.02,2.16,2.68,3.18,3.49,4.84,5.71,5.76,5.33,5.19,4.04,5.05,5.76,4.52,4.35,5.84,5.82,5.14,5.66,6.24,7.84,8.13,6.73,6.78,7.29,6.30,6.39,5.27,6.09,6.10,7.10,6.02,5.54,5.49,5.49,5.37,5.78,5.27,6.15,7.26,7.92,6.60,7.83,6.90,6.36,5.62,5.73,6.52,5.87,5.12,6.10,6.48,5.79,5.68,6.58,6.97,6.45,6.86,5.72,5.37,4.66,4.52,4.35,4.48,4.64,5.24,4.12,5.17,4.40,5.37,5.07,3.53,4.25,4.87,4.48,3.05,4.18,4.94,3.86,3.78,5.26,5.43,5.75,5.13,5.49,4.70,3.97,3.40,3.28,3.23,3.81,4.38,7.04,7.36,7.86,7.86,8.44,7.88,6.68,6.06,4.59,2.61,1.20,0.77,1.26,2.20,2.61,3.21,3.86,5.20,6.36,7.79,9.75,10.34,9.97,10.88,11.46,12.60,12.41,12.77,14.81,15.31,15.63,16.58,18.03,18.85,16.37,17.05,15.90,16.49,16.36,14.32,13.55,15.51,14.03,11.98,13.56,13.97,13.25,13.04,12.39,13.14,12.83,13.90,13.56,12.78,14.84,14.80,15.15,15.25,16.73,15.85,17.09,18.84,19.86,20.51,18.44,19.15,17.17,18.23,19.82,18.27,18.99,17.33,18.19,19.46,16.39,16.58,19.07,17.79,16.30,18.42,19.49,20.17,21.14,22.81,22.13,21.94,21.82,22.13,22.32,20.87,19.96,22.13,22.60,20.58,21.09,22.72,22.14,20.57,22.99,23.32,21.40,22.07,23.37,24.17,24.02,25.11,25.17,25.74,25.84,25.37,26.46,25.52,25.32,24.96,24.45,25.51,25.13,23.97,24.34,25.21,24.03,23.68,24.81,23.92,25.15,24.65,25.19,23.97,23.46,24.09,23.94,22.49,22.46,23.41,21.24,19.79,20.78,21.67,18.37,17.87,17.49,19.70,18.84,21.01,19.56,22.02,23.68,22.35,21.47,19.58,19.14,16.80,15.68,17.63,16.33,16.53,18.60,19.70,18.36,19.56,21.25,21.42,20.63,22.18,23.14,22.68,23.07,24.04,25.22,25.35,26.12,25.44,24.51,25.49,26.34,25.25,25.15,26.01,26.44,27.09,26.59,25.81,26.37,25.31,25.18,25.76,25.28,23.77,24.57,24.69,22.97,22.34,24.35,23.03,21.59,22.08,22.90,23.09,23.08,24.79,24.41,24.16,25.27,25.74,25.49,25.61,26.38,26.62,26.24,26.48,27.34,27.60,28.07,26.95,26.70,26.73,27.09,27.71,27.02,27.59,27.77,27.08,27.01,26.58,26.46,26.63,26.16,25.12,25.75,26.02,24.61,24.10,25.19,25.06,23.63,24.78,25.70,25.46,26.33,26.76,26.26,26.72,27.43,27.25,26.89,27.40,28.07,27.76,27.41,28.13,28.56,28.23,28.76,27.84,28.53,28.11,27.72,28.28,27.92,27.64,27.84,27.40,26.84,27.29,26.96,26.08,26.16,26.67,26.19,25.06,26.14,26.42,25.64,24.92,26.01,25.89,25.10,25.53,25.79,26.37,26.38,26.39,26.83,27.13,26.69,26.64,27.40,27.33,26.98,27.16,27.74,27.19,26.92,27.64,27.82,27.54,27.75,27.74,27.60,27.26,26.61,26.82,26.40,26.28,26.72,26.96,25.94,26.03,26.46,26.29,25.62,26.15,26.36,25.24,25.75,24.74,24.05,25.13,23.92,25.59,25.13,25.89,26.34,26.31,27.02,26.64,26.65,26.98,27.44,27.00,26.87,27.74,28.00,27.42,27.59,28.45,28.14,28.87,28.44,28.36,27.87,27.86,27.84,27.68,27.59,27.25,27.57,27.12,27.15,27.20,27.04,26.28,26.66,26.91,26.26,26.32,25.13,24.64,25.03,24.31,23.33,23.75,21.76,21.96,23.42,21.89,23.49,22.47,21.54,23.25,21.95,22.35,22.70,22.76,23.87,25.16,24.39,25.39,25.41,26.33,26.92,26.31,26.29,26.79,26.92,26.66,26.85,27.21,27.17,27.17,27.32,27.80,27.50,27.27,27.79,28.47,27.72,27.97,28.55,28.59,29.08,28.83,28.68,28.59,28.43,28.22,28.12,27.91,27.82,27.88,27.63,27.65,27.78,27.67,27.11,27.26,27.67,26.93,26.56,27.10,27.48,26.96,27.06,27.46,27.46,27.21,27.91,28.11,27.76,27.63,27.92,28.23,27.77,27.87,28.42,28.45,27.87,28.15,28.83,28.62,28.56,28.64,27.76,28.06,27.95,27.92,27.95,28.12,27.98,28.07,27.97,27.67,27.76,27.82,27.66,26.72,27.51,28.04,28.06,28.56,28.06,28.46,28.07,28.05,28.33,27.82,27.81,27.91,28.36,28.18,28.13,28.55,28.37,28.13,28.46,28.54,28.13,28.22,28.65,28.67,28.21,28.43,28.42,29.06,29.10,29.08,28.99,28.62,28.83,28.68,28.35,28.27,28.29,28.66,28.37,28.28,27.96,27.90,27.94,27.90,28.07,28.02,28.07,27.97,28.21,28.68,28.83,28.34,28.98,29.38,29.16,28.85,28.72,28.94,28.53,28.01,28.63,28.76,28.19,28.59,28.91,28.78,28.25,28.79,28.96,28.78,28.73,28.83,29.20,28.93,28.91,29.30,29.41,28.87,29.24,29.64,29.30,29.77,29.37,29.46,29.18,29.25,29.10,29.01,29.15,28.72,28.72,28.99,28.70,28.35,28.16,27.92,28.27,28.00,28.32,28.67,28.64,28.88,28.83,28.92,29.07,29.02,29.08,29.19,29.26,29.40,29.44,29.53,29.82,29.84,29.57,29.73,29.85,29.36,29.38,29.76,29.65,29.23,29.47,29.75,29.37,29.19,29.39,29.40,29.03,28.81,28.80,28.65,28.40,28.66,28.58,28.98,28.79,29.10,29.24,29.14,29.10,29.20,29.39,29.20,29.11,29.57,29.61,29.46,29.71,29.86,29.78,30.04,29.81,29.67,29.79,29.94,29.53,29.44,29.84,29.76,29.33,29.55,29.88,29.61,29.44,29.13,29.29,29.56,28.85,28.95,29.37,29.37,28.96,29.30,29.36,29.38,28.97,29.40,29.58,29.37,29.80,29.89,30.00,29.43,29.43,29.78,29.60,29.30,29.54,29.81,29.59,29.56,29.88,29.68,29.49,29.29,29.30,29.09,29.34,28.69,29.30,29.20,29.18,28.92,29.22,29.12,28.82,29.08,29.30,29.26,29.19,29.46,29.74,29.45,29.81,29.69,29.83,29.61,29.34,29.48,29.76,29.33,29.21,29.67,29.68,29.25,29.36,29.74,29.53,29.13,28.84,29.21,29.00,28.66,29.04,28.98,28.73,28.83,29.02,28.74,28.69,28.63,28.96,28.70,28.63,28.95,28.94,29.02,28.56,29.22,29.31,29.16,29.05,28.87,29.49,29.47,29.60,29.09,28.93,29.47,29.26,28.89,28.92,29.37,28.91,28.72,29.03,29.29,28.49,28.38,29.13,28.86,28.52,28.04,27.76,27.68,27.60,27.20,27.35,27.86,28.00,27.86,27.95,28.30,28.34,28.27,28.60,28.67,28.44,28.61,28.81,28.85,28.70,29.05,29.20,29.64,29.77,29.47,29.55,29.74,29.36,28.99,29.30,29.37,28.59,28.63,29.10,28.74,28.28,28.31,28.83,28.42,28.16,28.55,28.76,28.13,28.22,27.61,27.45,27.45,26.76,27.35,27.82,27.55,27.93,28.02,27.85,27.59,28.15,28.16,27.99,28.38,28.53,28.58,28.39,28.95,28.88,27.99,28.14,28.85,28.45,27.95,28.25,28.77,28.86,28.79,28.56,28.49,28.29,28.25,28.30,28.22,28.07,27.88,27.51,27.37,27.35,26.97,26.50,26.20,25.64,25.85,26.33,26.85,26.85,27.38,27.13,27.00,27.50,27.73,28.18,27.27,28.47,28.36,27.43,28.17,28.72,28.13,28.13,28.78,29.02,28.65,29.05,28.63,28.54,28.36,27.90,27.64,27.59,27.58,27.18,26.77,26.86,26.59,26.55,26.40,25.88,25.31,26.30,25.57,26.40,25.51,25.14,25.39,25.64,25.44,25.13,26.01,26.22,26.32,27.29,26.88,26.43,26.98,27.50,26.82,26.97,27.96,28.05,27.68,28.48,28.27,27.86,27.68,27.59,26.78,26.72,26.85,26.27,26.14,26.01,26.26,25.46,25.05,24.90,24.53,25.30,24.63,24.14,23.57,22.76,23.17,23.97,23.96,23.52,23.95,24.36,24.60,24.63,24.73,25.06,25.34,25.56,25.64,26.20,26.44,26.72,26.98,27.39,27.36,28.15,28.12,28.27,28.13,27.42,27.68,27.79,27.38,26.98,27.25,26.97,26.26,26.30,26.67,26.19,25.51,25.97,25.78,25.11,24.83,25.38,25.15,24.36,24.14,24.71,24.05,23.43,23.84,23.71,22.92,22.17,23.09,22.96,21.52,21.07,22.37,22.51,21.57,23.06,28.61,29.01,28.12,28.18,28.30,27.77,28.38,28.65,27.81,27.88,28.63,28.19,27.78,28.17,28.56,28.40,27.68,27.96,27.32,27.79,27.47,27.78,27.46,27.44,27.72,27.91,27.50,27.36,27.55,27.28,27.13,26.71,26.76,26.23,26.65,25.84,25.21,25.29,25.69,25.81,25.70,26.47,26.84,26.88,27.89,27.81,26.94,27.59,27.62,26.43,26.50,25.26,26.12,24.74,26.00,25.62,26.44,26.43,27.13,26.85,27.19,26.56,26.70,26.50,27.07,26.08,25.90,25.79,25.96,25.09,25.51,25.41,24.58,24.87,24.72,24.31,25.33,25.81,25.96,26.32,26.46,27.02,27.39,27.81,28.14,28.68,28.94,28.25,29.02,28.86,28.46,29.26,29.11,29.41,29.57,29.48,29.64,29.80,29.84,29.41,29.36,29.64,29.37,29.22,29.04,28.93,28.97,28.47,28.52,28.47,28.11,27.79,28.06,28.05,27.36,27.27,27.74,27.37,26.94,27.09,27.31,26.57,26.44,26.84,26.79,26.24,26.51,27.04,26.67,26.06,26.87,27.12,26.78,26.74,27.17,27.21,27.13,26.79,26.81,25.85,26.02,25.61,25.65,24.89,25.57,25.22,25.32,24.59,25.85,24.85,25.91,25.38,26.23,26.11,26.69,27.25,27.48,27.85,28.15,27.86,27.71,28.08,28.22,28.97,28.97,29.32,29.72,29.36,29.38,29.28,29.40,29.64,29.63,30.08,29.74,30.15,30.15,29.77,29.79,29.47,29.45,29.65,29.16,28.53,29.30,29.15,28.17,28.58,28.95,28.24,28.14,27.61,28.29,28.60,28.19,28.54,28.31,28.48,28.13,28.50,28.39,28.72,28.76,28.74,28.69,29.29,29.20,29.11,29.37,29.70,29.51,30.00,29.85,29.61,29.88,30.09,29.70,29.42,29.70,29.54,29.71,29.40,29.58,29.35,29.46,29.12,28.78,28.78,29.04,28.94,28.28,28.75,28.92,28.59,28.22,28.33,28.76,28.08,28.19,28.64,28.73,29.00,29.15,29.18,29.07,29.42,29.15,28.85,28.74,28.67,28.43,28.45,28.14,28.25,27.67,27.83,27.10,27.48,27.07,27.23,27.47,27.81,27.85,27.49,27.83,27.40,27.79,27.56,28.38,28.52,28.22,28.41,27.96,27.86,28.02,27.74,27.98,28.12,27.54,27.52,26.81,26.85,26.95,25.91,26.57,25.44,26.06,26.75,25.70,26.55,26.49,27.44,27.16,26.99,27.75,27.92,27.29,27.66,26.75,26.90,27.09,26.75,26.82,26.73,26.90,27.04,27.36,27.34,27.74,27.55,28.19,28.08,28.86,28.69,28.20,27.81,27.65,26.58,26.84,26.01,26.18,26.16,26.02,24.90,25.76,25.27,26.15,25.94,26.80,26.79,27.27,26.95,27.58,27.68,27.67,28.03,27.88,28.42,28.15,28.84,28.81],[11.50,9.81,8.19,8.03,8.49,8.89,9.77,10.41,10.45,9.84,9.78,10.74,10.14,9.99,10.40,10.96,10.03,9.80,10.11,10.00,9.06,8.80,9.20,9.01,8.39,8.44,8.89,8.72,8.46,8.89,8.57,8.22,7.83,8.35,7.94,8.44,8.50,8.67,8.77,9.02,9.28,10.14,10.19,11.35,11.37,15.92,17.79,17.90,17.10,17.15,18.08,15.81,13.74,13.24,11.94,10.17,10.30,9.74,10.19,9.91,10.32,10.17,11.89,11.38,10.27,10.59,11.13,9.93,9.35,9.66,10.77,11.00,10.60,11.02,10.52,10.97,10.24,11.60,11.04,11.88,11.65,12.58,13.21,12.65,13.52,14.18,14.76,13.58,13.56,14.57,13.92,13.13,13.55,14.16,16.23,16.84,17.03,16.29,15.27,13.73,13.94,13.15,13.45,14.15,13.21,12.68,13.91,13.84,12.88,12.88,11.92,11.46,11.92,10.82,11.92,10.55,11.68,10.78,11.42,12.17,11.80,12.76,13.33,12.72,13.85,13.03,12.70,13.60,13.91,13.06,12.96,14.55,14.20,13.16,13.92,15.19,14.50,13.81,15.30,15.82,14.13,15.59,14.20,14.30,14.35,13.58,13.01,12.09,12.69,11.70,11.71,10.45,11.43,10.59,10.80,10.07,9.61,9.52,9.37,8.46,8.41,8.45,8.31,7.61,6.79,6.75,7.44,7.42,7.09,7.48,8.34,8.07,8.11,8.78,9.01,8.62,8.67,7.51,6.96,6.73,5.63,5.33,5.17,5.62,5.38,5.48,6.12,5.45,6.12,8.02,9.48,11.94,13.49,12.33,11.70,10.98,9.53,8.51,7.33,7.45,7.31,6.53,6.05,4.84,3.94,3.66,2.57,2.32,2.19,2.54,4.10,4.58,5.35,4.30,4.16,3.81,3.32,3.76,3.37,3.98,3.81,2.95,3.13,3.46,3.10,2.48,3.14,3.38,2.40,2.81,3.62,3.47,2.85,3.52,2.46,2.30,1.83,1.78,2.27,2.26,2.81,4.14,4.72,4.68,4.29,3.89,3.04,3.71,4.05,3.11,3.21,3.91,3.76,3.25,4.04,4.61,5.20,5.63,4.61,4.59,4.91,4.86,4.23,3.85,4.61,4.87,5.19,4.51,4.21,4.29,4.03,4.14,4.40,4.28,5.21,5.70,6.51,5.33,6.23,5.74,5.21,4.49,4.75,5.48,4.77,4.29,4.99,5.55,4.75,4.91,5.76,5.99,5.57,5.69,4.65,4.28,3.56,3.48,3.16,3.13,3.50,3.95,3.11,3.86,3.60,4.29,4.13,2.93,3.65,4.14,3.54,2.99,4.00,4.21,3.45,3.76,4.81,5.17,5.13,4.77,4.84,3.94,3.17,2.84,2.51,2.31,2.59,3.71,5.66,6.48,7.05,7.30,8.11,7.52,6.72,6.05,5.46,3.29,1.86,1.03,0.77,1.02,1.74,2.07,2.97,3.87,5.34,6.82,8.87,9.52,8.79,10.00,10.52,11.69,11.87,12.10,13.88,14.69,14.81,16.00,17.65,18.22,15.40,16.17,14.69,15.19,15.10,12.75,12.50,14.10,12.88,10.80,12.68,12.88,12.43,12.03,11.52,12.39,12.43,13.75,12.76,11.94,13.97,14.51,14.42,14.55,16.36,15.47,16.39,18.03,18.95,19.36,18.09,18.01,16.20,17.07,18.57,17.06,17.83,16.56,17.30,18.18,15.28,15.55,18.04,16.46,15.07,17.51,18.64,19.68,20.51,22.75,21.50,21.26,20.65,20.99,21.40,19.60,18.55,21.05,21.56,19.24,19.97,21.92,21.18,18.89,22.06,22.38,20.36,21.07,22.57,23.84,23.62,24.91,24.84,25.51,25.55,25.16,26.00,25.08,24.93,24.29,23.85,24.96,24.41,23.05,23.64,24.74,23.32,22.86,24.05,23.21,24.19,24.18,24.30,22.90,22.88,23.65,22.97,21.60,21.74,22.93,20.78,18.81,20.41,20.98,17.30,17.00,16.21,18.89,18.85,21.11,19.64,21.99,23.66,21.91,21.16,18.81,17.78,16.13,14.28,16.56,15.04,15.53,17.33,18.81,17.11,18.12,19.84,19.45,19.31,21.19,22.24,21.84,21.49,23.13,24.24,24.69,25.45,24.53,23.78,24.84,25.82,24.46,24.23,25.37,25.94,26.60,26.14,25.12,25.63,24.59,24.54,25.04,24.46,22.69,23.64,23.81,21.98,21.20,23.02,21.44,20.18,20.72,21.48,21.28,21.68,23.61,23.37,22.94,23.89,24.81,24.69,24.46,25.55,25.96,25.48,25.80,26.75,27.02,27.54,26.25,25.96,25.97,26.38,27.00,26.26,26.92,26.97,26.27,26.11,25.69,25.60,25.89,25.20,24.29,24.92,25.37,23.34,23.01,24.00,24.21,22.48,23.47,24.34,24.56,25.36,25.92,25.71,26.25,26.62,26.30,26.33,26.74,27.44,26.87,26.77,27.51,27.92,27.53,27.94,27.31,27.68,27.36,27.17,27.56,27.31,27.22,27.18,26.83,26.17,26.54,26.55,25.49,25.72,26.31,25.92,24.31,25.59,26.25,25.02,24.30,25.64,25.51,24.74,24.62,25.26,25.47,25.75,26.04,26.34,26.46,26.34,26.44,26.90,26.97,26.84,27.23,27.14,26.99,26.95,27.09,27.24,27.31,27.38,27.36,27.33,27.17,26.22,26.16,25.89,26.13,26.54,26.90,25.52,25.56,26.60,26.54,25.16,25.97,26.35,24.79,25.43,24.49,23.66,24.54,23.66,25.00,24.45,25.46,25.74,26.04,26.56,26.21,26.54,26.79,26.91,26.79,26.77,27.20,27.40,27.29,27.27,27.88,27.62,28.51,27.75,27.71,27.50,27.45,27.36,27.56,27.58,27.10,27.60,27.01,27.15,27.28,26.93,26.26,26.60,26.81,25.93,25.87,24.60,23.94,24.88,23.85,23.15,22.87,21.07,21.22,22.20,20.29,22.44,21.15,20.52,21.94,20.92,21.28,21.48,22.09,23.04,24.81,24.25,25.03,24.88,25.93,26.38,25.94,25.94,26.46,26.54,26.57,26.67,26.97,26.94,27.11,27.29,27.51,27.38,27.25,27.47,27.82,27.51,27.45,28.23,28.16,28.76,28.38,28.23,28.05,27.99,27.84,27.66,27.77,27.72,27.52,27.50,27.71,27.70,27.43,26.88,27.17,27.58,26.59,26.20,26.99,27.27,26.40,26.62,26.83,26.89,27.00,27.64,27.75,27.61,27.45,27.80,28.00,27.68,27.64,28.17,28.17,27.57,27.86,28.57,28.34,28.26,28.35,27.31,27.63,27.70,27.68,27.72,27.86,27.75,27.93,27.75,27.33,27.49,27.61,27.39,26.32,27.21,27.70,27.52,28.08,27.71,28.02,27.73,27.67,27.98,27.41,27.41,27.59,27.95,27.85,27.78,28.36,28.14,27.94,28.16,28.32,28.01,27.86,28.52,28.47,27.92,28.20,28.10,28.91,28.96,28.92,28.76,28.25,28.57,28.45,27.91,27.84,28.03,28.21,27.87,27.94,27.59,27.55,27.41,27.49,27.68,27.57,27.65,27.59,27.90,28.35,28.47,27.94,28.53,29.02,28.73,28.44,28.46,28.58,28.03,27.48,28.01,28.37,27.69,27.98,28.59,28.52,27.88,28.38,28.72,28.59,28.33,28.62,29.02,28.61,28.60,29.14,29.32,28.71,29.09,29.68,29.26,29.72,29.33,29.31,29.00,29.05,28.94,28.76,28.86,28.22,28.25,28.63,28.23,27.77,27.53,27.49,27.78,27.52,27.75,28.38,28.27,28.47,28.51,28.71,28.73,28.82,28.84,29.04,29.12,29.31,29.31,29.48,29.84,29.87,29.55,29.85,29.93,29.33,29.40,29.80,29.68,29.10,29.32,29.78,29.27,28.98,29.19,29.19,28.72,28.41,28.34,28.24,27.92,28.15,28.13,28.55,28.40,28.86,29.04,28.88,28.81,29.09,29.21,28.92,29.03,29.59,29.54,29.30,29.75,29.97,29.79,30.15,29.96,29.61,29.83,30.04,29.58,29.44,29.97,29.86,29.25,29.55,29.95,29.56,29.24,28.77,29.13,29.42,28.46,28.62,29.27,29.20,28.73,29.14,29.22,29.26,28.77,29.26,29.45,29.33,29.84,29.98,30.16,29.44,29.45,29.90,29.66,29.32,29.62,29.89,29.49,29.56,29.80,29.58,29.30,28.97,29.17,28.88,29.20,28.40,29.15,29.13,29.03,28.79,29.24,29.14,28.89,28.97,29.23,29.25,29.22,29.50,29.77,29.56,29.94,29.75,29.95,29.78,29.49,29.66,29.93,29.52,29.35,29.75,29.83,29.33,29.42,29.72,29.50,29.00,28.76,29.13,29.03,28.52,29.08,29.10,28.82,28.71,29.04,28.89,28.67,28.63,29.06,28.80,28.45,28.75,28.88,28.87,28.29,29.07,29.26,29.12,29.11,29.01,29.53,29.60,29.73,29.28,29.07,29.57,29.45,28.92,28.98,29.49,28.98,28.77,29.03,29.15,28.55,28.37,28.99,28.72,28.38,28.04,27.76,27.81,27.54,27.14,27.20,27.81,27.98,27.79,28.02,28.37,28.39,28.25,28.57,28.78,28.51,28.56,28.90,28.91,28.74,29.05,29.35,29.61,29.76,29.53,29.64,29.83,29.46,29.10,29.32,29.38,28.67,28.68,29.08,28.69,28.31,28.29,28.74,28.36,28.02,28.43,28.52,27.92,27.85,27.37,27.24,27.41,26.65,27.33,27.83,27.44,27.83,28.15,27.89,27.37,28.25,28.24,27.97,28.29,28.56,28.64,28.35,28.97,28.98,28.02,28.06,28.79,28.45,27.78,28.15,28.62,28.70,28.66,28.40,28.31,28.17,28.07,28.04,27.98,27.94,27.61,27.21,27.28,27.18,26.69,26.17,25.98,25.58,25.74,26.18,26.56,26.57,27.21,26.98,26.66,27.20,27.66,28.09,27.20,28.48,28.40,27.30,28.18,28.80,28.19,27.95,28.83,29.07,28.53,29.06,28.48,28.32,28.15,27.83,27.51,27.26,27.29,26.99,26.40,26.36,26.21,26.21,26.02,25.49,25.18,26.02,25.52,26.21,25.13,24.96,25.06,25.38,25.22,25.05,25.72,25.90,26.03,26.98,26.76,26.14,26.82,27.64,26.81,26.86,27.94,28.02,27.52,28.43,28.08,27.70,27.62,27.34,26.65,26.43,26.58,25.92,25.75,25.51,25.76,25.11,24.63,24.42,24.35,24.92,24.53,23.76,23.55,22.84,23.14,23.72,23.45,23.51,23.67,24.13,24.28,24.52,24.55,24.60,24.96,25.21,25.25,25.73,25.97,26.52,26.79,27.04,27.29,28.03,28.11,28.16,28.03,27.39,27.62,27.76,27.23,26.65,27.19,26.72,25.88,25.96,26.47,25.86,25.12,25.61,25.36,24.64,24.42,24.94,24.62,23.82,23.99,24.44,23.64,22.76,23.56,23.17,22.56,22.16,23.01,22.73,21.21,21.26,22.68,22.32,21.13,22.38,28.16,28.59,27.91,28.04,28.11,27.72,28.36,28.46,27.72,27.93,28.58,28.08,27.64,28.07,28.52,28.40,27.70,28.08,27.42,27.78,27.53,27.87,27.56,27.52,27.71,27.86,27.62,27.30,27.48,27.40,27.04,26.68,26.72,25.99,26.62,25.71,25.34,25.35,25.41,25.83,25.99,26.39,26.70,26.96,28.00,27.91,26.92,27.60,27.44,26.58,26.71,25.78,26.35,25.62,26.38,26.21,26.64,26.80,27.31,27.11,27.26,26.81,26.97,26.61,27.30,26.64,26.36,26.34,26.26,25.55,25.91,25.41,25.18,24.96,25.03,24.97,25.82,26.35,26.23,26.46,26.56,27.16,27.36,27.76,28.01,28.41,28.76,28.18,28.99,28.79,28.41,29.22,29.07,29.46,29.60,29.43,29.56,29.75,29.78,29.20,29.13,29.48,29.13,28.94,28.77,28.75,28.74,28.32,28.32,28.36,28.02,27.80,28.00,28.04,27.36,27.37,27.79,27.37,26.90,27.07,27.42,26.66,26.43,26.87,26.94,26.37,26.49,27.15,26.66,26.51,27.03,27.31,26.81,26.95,27.31,27.35,27.31,26.69,26.84,26.28,26.21,25.91,26.20,25.39,25.81,25.71,25.68,25.19,26.10,25.71,26.41,25.73,26.34,26.26,26.55,27.25,27.65,27.92,27.99,27.96,27.74,28.17,28.35,29.04,29.03,29.34,29.76,29.35,29.43,29.31,29.48,29.68,29.63,30.08,29.69,30.14,30.13,29.73,29.83,29.42,29.52,29.70,29.19,28.64,29.27,29.03,28.24,28.44,28.78,28.00,27.92,26.87,27.80,28.35,28.00,28.21,28.19,28.58,28.12,28.62,28.38,28.83,28.82,28.76,28.87,29.39,29.23,29.28,29.44,29.68,29.56,30.02,29.85,29.64,29.88,30.08,29.66,29.41,29.69,29.56,29.76,29.49,29.66,29.43,29.51,29.08,28.63,28.63,28.96,28.82,28.22,28.72,28.91,28.54,28.24,28.46,28.87,28.29,28.26,28.70,28.68,29.03,29.09,29.14,29.09,29.33,28.98,28.69,28.64,28.80,28.44,28.57,28.23,28.34,27.69,28.02,27.24,27.59,27.17,27.29,27.42,27.86,27.98,27.63,27.98,27.51,27.88,27.73,28.44,28.55,28.21,28.46,27.88,27.89,27.78,27.52,27.80,27.82,27.38,27.54,26.64,27.12,27.13,26.04,26.55,25.38,26.06,26.66,25.78,26.51,26.53,27.43,27.05,27.01,27.77,27.94,27.19,27.62,26.66,26.87,27.30,26.78,26.93,27.09,26.98,27.16,27.42,27.42,27.72,27.53,28.10,27.83,28.61,28.42,27.92,27.66,27.65,26.74,26.94,26.30,26.44,26.38,26.14,24.98,25.89,25.50,26.52,26.16,26.85,26.79,27.14,26.94,27.50,27.59,27.68,28.07,27.72,28.48,28.17,28.92,28.76],[11.02,9.35,7.54,7.31,7.96,8.08,8.92,9.88,9.12,8.63,9.01,9.58,8.71,9.22,9.37,10.26,9.50,8.90,9.26,9.15,8.25,7.93,8.37,8.34,7.44,7.91,8.20,7.63,7.34,8.24,7.90,7.36,7.39,7.87,7.66,7.80,7.78,7.93,8.27,8.58,8.68,9.47,9.50,10.53,10.64,14.52,16.74,17.17,16.24,15.31,17.28,14.60,12.65,12.30,11.19,9.53,9.64,9.42,9.48,9.32,9.87,9.66,11.10,10.67,9.86,10.03,10.53,9.71,9.03,9.49,10.26,10.24,10.06,10.21,9.89,10.15,9.66,10.54,10.43,10.72,10.71,11.20,11.65,11.53,12.31,12.94,13.36,12.32,12.33,13.23,12.58,12.09,12.57,12.68,14.51,15.09,15.26,14.60,14.05,12.85,12.80,12.12,12.30,12.90,12.07,11.74,12.61,12.71,12.04,11.94,11.04,10.71,10.91,10.06,10.83,9.82,10.67,10.27,10.16,11.13,10.88,11.79,12.00,11.80,12.82,11.83,11.69,12.36,12.60,11.85,11.81,13.22,12.99,12.11,12.68,13.83,13.33,12.93,14.30,14.52,13.23,14.52,13.46,13.38,13.29,12.47,12.03,11.14,11.45,10.90,10.74,9.84,10.37,9.65,10.03,9.35,9.08,8.69,8.60,7.95,7.71,7.65,7.70,6.76,6.14,5.81,6.47,6.46,5.92,6.60,7.22,7.09,7.16,7.93,8.06,7.61,7.86,6.68,6.04,5.77,4.90,4.65,4.43,4.73,4.57,4.78,5.38,4.37,5.31,7.58,8.90,11.37,12.89,11.86,11.68,10.71,8.81,7.94,6.32,7.05,6.50,5.82,5.34,4.16,3.14,2.72,2.08,1.90,2.02,2.60,4.04,4.39,4.81,3.79,3.33,2.89,2.58,3.02,2.97,3.24,2.89,2.37,2.67,2.90,2.50,2.07,2.75,2.75,2.23,2.41,2.93,3.16,2.69,3.36,2.67,2.38,1.83,1.52,1.61,1.71,2.21,3.33,4.03,4.07,4.04,3.40,2.45,3.05,3.27,2.44,2.41,3.26,3.06,2.73,3.48,4.01,4.48,4.86,4.21,4.20,4.28,4.08,3.70,3.21,4.02,4.13,4.44,4.04,3.73,3.74,3.62,3.65,3.75,3.63,4.33,4.80,5.58,4.59,5.30,4.91,4.56,3.99,4.33,4.79,4.41,4.02,4.74,4.90,4.33,4.64,5.35,5.52,5.36,5.31,4.29,3.96,3.30,3.25,2.96,3.00,2.94,3.16,2.69,3.36,3.12,3.90,3.52,2.63,3.33,3.72,3.47,2.84,3.89,3.90,3.41,3.83,4.83,5.18,5.22,4.85,4.57,3.79,3.02,2.69,2.25,2.07,2.14,3.49,4.98,5.60,6.21,6.64,7.89,7.12,7.21,6.23,5.91,3.68,2.32,1.54,0.95,0.77,0.99,1.46,2.10,2.91,4.30,5.82,7.71,7.87,7.71,8.94,9.45,9.98,10.26,10.94,12.95,13.36,14.14,14.63,16.73,17.28,14.18,15.18,14.06,14.45,13.85,11.74,11.55,13.04,11.37,10.03,11.19,11.16,11.05,11.04,11.16,11.49,11.09,12.60,11.70,10.61,12.94,13.97,13.38,12.95,15.18,14.73,14.39,17.05,17.42,18.01,16.94,16.91,14.39,15.67,17.81,15.73,16.08,14.98,15.95,16.86,14.10,14.10,17.02,14.68,14.66,16.67,17.64,18.28,19.26,20.47,20.68,20.64,19.51,20.30,20.83,18.71,17.81,20.50,20.91,18.76,19.68,21.48,20.49,18.54,21.53,21.79,19.81,20.59,22.16,23.53,22.93,24.47,24.31,25.09,24.92,24.39,25.48,24.56,24.43,23.97,23.34,24.07,24.00,22.68,23.09,24.07,22.90,22.38,23.41,22.67,23.87,23.60,24.19,22.85,22.36,23.28,22.78,20.70,21.12,21.98,19.41,18.09,19.52,19.93,16.20,16.42,15.37,17.83,17.44,19.96,18.45,21.19,22.93,21.35,20.57,18.15,17.10,15.12,13.53,16.11,14.05,14.49,16.54,18.08,15.42,17.76,19.19,18.95,17.96,20.57,21.45,21.06,20.97,22.57,23.60,23.98,24.91,23.91,23.12,24.17,25.31,23.89,24.04,24.83,25.47,26.38,25.76,24.71,25.41,24.29,23.99,24.62,24.01,22.29,23.01,23.37,21.46,20.68,22.84,21.44,19.59,20.30,21.57,21.72,21.39,22.82,22.76,22.67,23.74,24.48,24.21,24.59,25.46,25.49,25.08,25.51,26.39,26.95,27.39,26.11,25.67,25.67,26.38,27.04,26.33,26.98,27.11,26.08,26.09,25.41,25.25,25.55,24.93,23.83,24.63,24.97,22.94,22.70,23.88,23.98,22.54,23.57,24.90,24.47,25.47,25.83,25.38,25.92,26.58,26.33,26.07,26.56,27.40,26.88,26.58,27.49,28.07,27.66,28.10,27.26,28.14,27.48,26.97,27.80,27.24,26.98,27.01,26.64,25.84,26.33,26.20,24.88,25.02,25.85,25.17,23.89,25.02,25.53,24.07,23.64,25.12,24.77,24.21,24.40,24.84,25.50,25.44,25.40,26.03,26.30,25.76,25.80,26.57,26.46,26.03,26.44,27.01,26.33,26.07,26.98,27.15,26.63,27.18,27.09,26.79,26.37,25.55,25.52,25.01,25.33,25.71,26.09,24.59,24.65,25.48,25.38,24.18,25.20,25.24,24.09,24.32,23.17,22.77,23.76,22.81,24.33,23.85,24.75,25.37,25.37,26.22,25.72,25.66,26.16,26.62,26.17,26.07,27.05,27.30,26.60,27.03,28.01,27.75,28.65,28.06,28.07,27.23,27.15,27.44,26.93,26.62,26.32,26.82,25.97,26.14,26.26,25.98,24.89,25.53,25.95,24.96,25.09,23.93,23.40,24.01,23.08,22.23,22.27,21.17,20.65,22.02,20.11,22.06,20.69,19.42,21.61,20.35,20.80,21.16,21.67,22.33,24.06,22.89,24.05,24.30,25.32,25.94,25.27,24.87,25.86,26.04,25.51,25.94,26.29,26.29,26.03,26.56,27.03,26.75,26.55,27.24,27.72,27.17,27.52,28.04,28.09,28.73,28.41,28.37,28.27,27.96,27.84,27.84,27.05,27.09,27.30,26.75,26.58,26.89,26.82,25.96,26.08,26.75,25.90,25.30,26.18,26.50,25.87,26.14,26.35,26.50,26.40,26.93,27.35,26.99,26.76,27.21,27.63,27.04,27.30,27.66,27.72,27.31,27.60,28.22,28.06,28.14,28.23,27.05,27.76,27.34,27.34,27.37,27.29,27.02,27.22,27.24,26.78,26.83,27.05,26.80,25.61,26.61,26.99,27.07,27.58,27.24,27.54,27.40,27.28,27.62,27.00,26.83,27.14,27.51,27.29,27.22,28.04,27.75,27.22,27.76,27.92,27.50,27.51,28.18,28.06,27.67,27.84,27.93,28.55,28.62,28.57,28.46,27.90,28.14,28.23,27.80,27.66,27.64,28.06,27.87,27.69,27.19,26.85,26.92,27.03,27.30,27.12,27.22,27.36,27.67,28.04,28.22,27.78,28.30,28.61,28.63,28.11,28.31,28.38,27.87,27.29,27.86,28.17,27.51,27.74,28.29,28.19,27.62,28.13,28.46,28.09,28.12,28.30,28.69,28.26,28.58,28.86,28.88,28.39,28.93,29.33,28.91,29.39,28.99,29.19,28.82,28.98,28.67,28.55,28.72,28.24,28.17,28.54,28.25,27.75,27.45,27.26,27.68,27.42,27.55,28.06,28.09,28.21,28.27,28.34,28.66,28.58,28.72,28.73,28.97,29.09,29.12,29.28,29.50,29.57,29.31,29.58,29.54,29.09,29.11,29.50,29.37,28.93,29.25,29.47,29.02,28.86,29.13,29.17,28.74,28.49,28.47,28.15,28.02,28.18,27.92,28.52,28.14,28.66,28.88,28.72,28.72,28.85,29.09,28.73,28.82,29.31,29.31,29.13,29.48,29.56,29.51,29.81,29.61,29.41,29.60,29.71,29.37,29.17,29.66,29.53,29.09,29.46,29.71,29.41,29.31,28.83,29.02,29.36,28.52,28.52,29.11,29.02,28.54,28.93,29.04,29.06,28.64,29.11,29.33,29.12,29.58,29.76,29.87,29.23,29.21,29.64,29.43,29.16,29.36,29.68,29.37,29.36,29.69,29.57,29.43,29.14,29.14,28.85,29.09,28.44,29.05,28.91,28.88,28.54,29.02,28.90,28.63,28.82,29.05,29.00,28.99,29.25,29.54,29.34,29.65,29.55,29.68,29.51,29.23,29.36,29.64,29.23,29.08,29.56,29.57,29.04,29.22,29.67,29.39,29.07,28.73,29.07,28.80,28.46,28.86,28.87,28.58,28.54,28.84,28.65,28.51,28.39,28.81,28.53,28.36,28.69,28.76,28.70,28.29,28.94,29.13,28.84,28.90,28.82,29.33,29.34,29.42,29.01,28.83,29.29,29.16,28.75,28.77,29.25,28.81,28.52,28.83,28.93,28.39,28.18,28.97,28.84,28.39,28.08,27.64,27.68,27.30,26.72,27.02,27.77,27.98,27.68,27.83,28.25,28.13,28.05,28.42,28.55,28.30,28.33,28.71,28.70,28.43,28.92,29.06,29.36,29.54,29.37,29.32,29.60,29.23,28.75,29.12,29.23,28.32,28.39,28.89,28.44,28.13,28.09,28.61,28.11,27.83,28.25,28.52,27.93,27.88,27.33,27.21,27.28,26.52,27.13,27.65,27.16,27.58,27.97,27.63,27.36,28.00,27.90,27.82,28.10,28.32,28.25,28.08,28.70,28.63,27.86,27.71,28.54,28.06,27.56,27.89,28.51,28.63,28.60,28.32,28.26,28.06,27.95,27.85,27.90,27.67,27.44,27.17,27.10,27.02,26.48,25.86,25.60,25.06,25.28,25.88,26.26,26.25,27.07,26.79,26.39,27.06,27.24,27.87,26.86,28.22,28.08,26.88,27.76,28.47,27.77,27.53,28.40,28.74,28.21,28.77,28.27,28.10,28.01,27.48,27.11,26.98,27.02,26.63,26.19,26.23,26.00,25.91,25.61,25.09,24.55,25.41,25.18,25.84,24.85,24.50,24.77,25.07,24.92,24.66,25.32,25.51,25.62,26.69,26.41,25.61,26.47,27.22,26.19,26.33,27.54,27.62,27.07,28.08,27.77,27.28,27.34,26.98,26.14,26.15,26.30,25.61,25.42,25.06,25.45,24.70,23.92,23.91,23.84,24.45,23.99,23.31,23.22,22.34,22.56,23.34,23.09,23.14,23.27,23.63,23.90,24.17,23.83,24.12,24.77,24.60,24.67,25.45,25.75,26.02,26.51,26.89,26.87,27.79,27.85,27.90,27.73,26.92,27.22,27.39,26.82,26.18,27.00,26.50,25.46,25.62,26.26,25.59,24.56,25.48,25.04,24.10,24.03,24.85,24.25,23.42,23.59,24.13,23.21,22.16,23.21,22.92,22.10,21.47,22.31,22.21,21.56,20.66,21.95,21.85,20.46,21.80,27.88,28.47,27.83,28.08,27.94,27.46,28.22,28.48,27.72,27.70,28.51,28.08,27.57,28.05,28.50,28.41,27.64,27.94,27.37,27.64,27.26,27.81,27.59,27.15,27.60,27.61,27.21,26.91,27.08,26.96,26.71,26.64,26.70,26.24,26.55,25.53,25.36,25.09,25.62,25.49,25.32,26.12,26.57,26.68,27.18,27.00,26.42,27.03,26.89,25.92,26.11,25.20,26.10,25.10,25.93,25.53,26.27,26.23,26.95,26.43,26.85,26.44,26.32,26.16,26.79,26.03,25.57,25.64,25.77,25.33,25.55,25.19,25.19,25.13,25.11,24.78,25.90,25.70,25.91,25.97,26.27,27.01,27.30,27.63,28.14,28.54,28.82,28.28,29.01,28.85,28.68,29.28,29.19,29.38,29.57,29.47,29.55,29.71,29.73,29.32,29.20,29.45,29.22,29.07,28.90,28.96,28.88,28.40,28.49,28.66,28.08,27.57,28.07,28.06,27.16,27.09,27.87,27.33,26.61,26.96,27.42,26.44,25.92,26.82,26.77,26.04,26.06,27.11,26.61,25.94,26.67,27.15,26.57,26.47,27.10,27.24,26.96,26.20,26.39,25.73,25.91,26.03,25.91,25.34,25.76,25.15,25.45,24.54,25.79,25.28,25.82,25.82,25.91,25.69,25.93,26.84,27.30,27.45,27.91,27.56,27.34,27.82,28.11,28.85,28.79,29.24,29.60,29.25,29.28,29.16,29.27,29.48,29.43,29.83,29.56,29.93,29.92,29.54,29.56,29.26,29.32,29.56,28.96,28.49,29.15,28.91,28.34,28.21,28.90,27.98,27.67,26.58,27.74,28.39,27.83,28.31,28.23,28.53,28.11,28.57,28.49,28.79,28.71,28.72,28.82,29.34,29.14,29.25,29.35,29.60,29.30,29.72,29.67,29.43,29.66,29.86,29.48,29.27,29.56,29.45,29.56,29.37,29.50,29.28,29.28,28.92,28.48,28.61,28.97,28.75,28.00,28.69,28.97,28.45,28.20,28.38,29.01,28.19,28.40,28.84,28.82,29.03,29.15,29.07,29.06,29.33,29.00,28.76,28.68,28.72,28.57,28.73,28.24,28.48,27.69,27.96,27.00,27.50,26.93,27.21,27.40,27.83,28.00,27.49,27.90,27.41,27.85,27.55,28.33,28.49,28.09,28.37,27.72,27.82,27.50,27.24,27.46,27.61,26.86,26.93,26.00,26.53,26.66,26.15,26.36,25.38,26.00,26.58,25.47,26.38,26.25,27.23,27.00,27.04,27.60,27.67,26.90,27.44,26.80,26.78,26.77,26.31,26.42,26.65,26.49,26.85,27.08,27.18,27.66,27.36,27.98,27.64,28.61,28.47,27.94,27.77,27.61,26.41,26.52,25.83,25.90,25.93,25.72,25.42,25.55,25.59,25.89,25.86,26.25,26.19,26.35,26.59,27.01,27.17,27.28,27.77,27.19,28.13,27.92,28.67,28.68],[11.54,9.73,8.21,7.86,8.64,8.98,10.19,10.70,10.99,10.17,10.13,11.27,10.68,10.31,10.73,11.42,10.56,10.19,10.66,10.41,9.22,9.07,9.76,9.02,8.14,8.55,9.00,8.34,7.97,8.84,8.51,7.73,7.94,8.42,7.86,8.39,8.33,8.31,8.62,9.06,9.23,10.38,10.35,11.06,11.06,15.45,17.31,17.59,16.62,16.45,17.77,15.69,13.54,12.77,11.89,10.24,10.66,10.14,10.53,10.09,10.37,10.19,11.88,11.40,10.33,10.48,11.09,10.03,9.89,9.99,11.04,11.34,10.92,11.35,10.74,11.26,10.71,11.84,11.52,12.12,12.08,13.05,13.36,12.77,14.02,14.46,14.94,14.10,13.91,14.91,14.52,13.43,13.97,14.88,16.54,17.36,17.37,16.64,15.74,14.23,14.36,13.07,13.85,14.70,13.65,13.02,14.16,14.19,13.03,13.13,12.23,11.77,12.45,11.26,12.22,11.05,11.92,11.35,11.62,12.25,12.23,12.85,13.46,12.86,14.08,13.27,13.00,13.71,14.11,13.21,13.13,14.59,14.47,13.58,14.17,15.39,15.10,14.22,15.63,16.27,14.73,16.01,14.50,14.65,14.64,13.78,13.54,12.35,13.04,11.95,12.18,10.96,11.52,11.10,11.14,10.57,10.07,9.85,9.84,8.97,8.59,8.78,8.28,7.51,6.73,6.64,7.36,7.54,6.91,7.44,8.49,8.12,8.07,8.93,9.27,8.89,8.95,7.63,7.08,6.98,5.92,5.52,5.29,5.80,5.38,5.55,5.97,5.18,5.83,7.86,8.95,11.41,13.14,11.82,11.12,10.63,8.90,8.07,6.32,6.80,6.24,5.63,5.25,3.69,2.98,2.35,1.84,1.96,2.13,2.77,3.95,4.41,5.00,4.00,3.48,2.89,2.67,3.14,3.08,3.62,3.18,2.92,3.08,3.51,2.82,2.62,3.31,3.39,2.62,3.00,3.51,3.60,3.41,3.97,3.40,3.31,2.51,2.09,2.08,2.00,2.53,3.53,4.20,4.03,3.89,3.50,2.61,3.44,3.67,2.91,2.97,3.84,3.61,3.32,4.03,4.54,5.10,5.47,4.59,4.58,4.87,4.68,4.23,3.94,4.78,5.11,5.48,4.86,4.42,4.69,4.40,4.46,4.48,4.40,5.18,6.01,6.87,5.62,6.53,6.17,5.81,4.85,5.31,6.08,5.35,4.92,5.84,6.05,5.33,5.44,6.45,6.57,6.08,6.12,4.99,4.64,3.96,3.86,3.38,3.70,3.52,3.87,3.41,4.44,4.01,4.98,4.48,3.47,4.32,4.74,4.23,3.76,4.61,4.80,4.10,4.58,5.49,5.73,5.62,5.27,5.15,4.39,3.58,3.47,2.80,2.92,2.84,3.69,5.38,6.12,6.78,7.21,8.45,7.79,7.65,6.54,6.38,4.31,3.01,2.14,1.71,0.94,0.77,0.97,1.81,2.43,3.94,5.22,7.50,7.90,7.34,8.85,8.91,9.71,10.23,10.92,12.37,13.12,13.81,14.71,16.55,17.40,14.00,14.43,13.09,13.11,13.29,11.43,11.17,12.21,11.20,9.59,11.60,11.16,11.05,11.01,10.62,11.46,11.43,13.06,11.84,10.83,13.08,13.67,13.33,13.41,15.39,14.93,14.48,17.47,18.08,17.45,16.74,16.24,13.87,14.74,17.00,15.26,16.50,15.46,16.62,16.94,14.26,14.74,16.89,14.99,14.48,16.57,17.93,19.07,19.77,21.09,20.67,20.43,19.36,20.17,20.58,19.62,18.61,20.71,20.93,18.87,19.69,21.37,20.66,18.57,21.46,21.43,20.15,21.00,22.23,23.84,23.69,25.11,24.91,25.50,25.43,24.97,25.79,24.89,24.71,23.86,23.54,24.53,23.82,22.65,23.47,24.26,22.86,22.29,23.58,22.71,24.36,24.04,24.48,23.06,22.40,23.62,23.22,20.76,21.53,22.71,20.56,18.33,20.23,20.79,16.92,15.46,15.54,18.55,18.42,21.68,19.90,22.50,23.70,22.04,21.53,18.51,17.00,15.60,14.06,15.73,14.36,14.57,16.68,18.32,16.55,17.78,18.99,18.94,19.19,20.69,22.04,21.15,21.53,22.63,23.39,23.81,24.56,23.95,23.37,24.15,25.16,24.10,23.90,24.77,25.41,26.12,25.70,24.63,25.41,24.48,23.99,24.48,23.96,22.23,23.24,23.14,21.73,20.46,23.09,20.48,19.55,20.37,21.50,21.18,21.82,23.49,23.15,22.81,23.16,24.03,24.76,24.66,25.11,25.34,25.17,25.12,26.00,26.49,26.96,25.85,25.40,25.26,25.96,26.50,25.85,26.42,26.58,25.82,25.81,25.34,25.10,25.37,24.52,23.87,24.10,24.55,22.88,22.54,23.33,23.21,21.72,23.40,24.40,23.39,24.87,25.68,24.76,25.28,26.02,25.75,25.63,26.06,26.71,26.49,26.22,26.88,27.43,27.13,27.66,26.73,27.52,26.96,26.67,27.34,27.05,26.79,26.76,26.37,25.60,26.01,25.94,24.76,24.91,25.67,25.11,23.71,24.66,25.16,24.01,23.44,24.65,24.44,23.61,23.74,24.45,24.94,24.95,25.06,25.46,25.72,25.46,25.56,26.06,26.10,26.00,26.18,26.38,26.08,26.04,26.50,26.51,26.47,26.90,26.95,26.66,26.53,25.64,25.59,24.97,25.37,25.79,26.13,24.75,24.60,25.60,25.59,24.30,24.81,25.34,24.00,24.61,24.11,22.60,23.48,22.41,24.01,23.67,24.65,25.25,25.42,25.76,25.49,25.57,26.07,26.16,25.87,25.90,26.53,26.64,26.34,26.54,27.32,27.09,28.25,27.32,27.47,26.75,26.65,26.61,26.56,26.57,26.25,26.57,26.04,26.09,26.26,26.11,25.35,25.74,26.05,25.13,25.21,23.69,23.13,23.93,23.02,21.79,21.92,20.28,20.03,20.94,19.43,21.15,19.40,18.73,20.67,18.92,19.52,19.88,20.51,21.86,23.88,22.76,24.36,24.24,25.18,25.84,25.35,25.17,25.96,26.08,25.74,25.90,26.40,26.29,26.28,26.58,26.85,26.74,26.50,26.81,27.24,26.68,26.96,27.76,27.88,28.60,28.09,28.13,27.98,27.44,27.38,27.40,26.75,26.89,26.72,26.66,26.69,26.98,26.52,26.00,26.26,26.85,25.72,25.37,26.21,26.60,25.69,26.01,26.21,26.47,26.39,27.08,27.35,27.04,26.76,27.26,27.41,26.98,27.07,27.62,27.51,26.84,27.30,28.12,27.83,27.85,27.97,26.66,27.46,26.97,27.05,27.10,27.08,26.91,27.20,27.01,26.61,26.79,27.00,26.69,25.60,26.57,27.13,26.99,27.52,27.12,27.35,27.17,27.09,27.37,26.79,26.80,27.04,27.57,27.25,27.35,27.93,27.71,27.29,27.75,27.87,27.46,27.31,28.15,28.05,27.39,27.84,27.89,28.70,28.73,28.68,28.47,27.97,28.22,28.11,27.67,27.60,27.74,28.05,27.74,27.70,27.08,26.92,26.80,27.01,27.22,27.09,27.24,27.39,27.71,28.19,28.29,27.57,28.18,28.66,28.32,27.98,28.05,28.31,27.81,27.03,27.84,28.11,27.41,27.65,28.33,28.26,27.66,28.19,28.55,28.26,28.12,28.37,28.82,28.25,28.54,28.90,29.09,28.39,28.91,29.54,29.09,29.60,29.12,29.21,28.79,28.85,28.66,28.49,28.79,28.08,28.10,28.50,28.18,27.59,27.21,27.05,27.70,27.39,27.57,28.24,28.08,28.33,28.32,28.37,28.67,28.56,28.81,28.80,28.98,29.24,29.31,29.39,29.72,29.79,29.43,29.71,29.71,29.13,29.19,29.64,29.47,28.97,29.31,29.58,28.99,28.81,28.99,29.01,28.62,28.28,28.20,27.97,27.78,27.92,27.97,28.44,28.25,28.71,28.89,28.84,28.81,28.88,29.05,28.83,28.88,29.38,29.44,29.33,29.68,29.85,29.76,30.01,29.79,29.51,29.70,29.89,29.45,29.23,29.84,29.67,29.08,29.53,29.87,29.47,29.20,28.61,28.99,29.43,28.36,28.61,29.24,29.10,28.78,29.04,29.17,29.26,28.67,29.32,29.45,29.29,29.82,29.93,30.06,29.34,29.39,29.90,29.57,29.29,29.57,29.88,29.56,29.53,29.85,29.62,29.33,28.95,29.19,28.79,29.18,28.34,29.18,29.09,29.00,28.80,29.17,29.06,28.78,29.01,29.26,29.20,29.13,29.51,29.88,29.53,29.96,29.82,29.98,29.79,29.43,29.62,29.89,29.40,29.25,29.71,29.78,29.26,29.41,29.82,29.51,28.97,28.66,29.17,28.89,28.42,28.92,29.07,28.57,28.63,29.03,28.84,28.64,28.46,29.06,28.74,28.51,28.78,28.96,28.91,28.45,29.18,29.41,29.14,29.20,29.05,29.62,29.63,29.73,29.23,29.01,29.57,29.36,28.88,28.87,29.47,28.91,28.61,28.98,29.13,28.41,28.16,29.08,28.76,28.31,28.09,27.61,27.70,27.28,26.93,27.14,27.70,28.00,27.75,27.85,28.36,28.15,28.17,28.55,28.64,28.35,28.56,28.95,28.91,28.65,29.17,29.38,29.72,29.88,29.56,29.58,29.86,29.38,28.98,29.38,29.38,28.49,28.59,29.16,28.62,28.16,28.19,28.81,28.18,27.93,28.39,28.56,27.93,27.93,27.52,27.23,27.35,26.49,27.26,27.69,27.26,27.74,28.05,27.67,27.60,28.20,28.13,27.90,28.36,28.57,28.63,28.37,29.02,28.99,27.90,28.04,28.85,28.46,27.75,28.18,28.86,28.89,28.83,28.45,28.38,28.32,28.08,28.08,27.93,27.86,27.54,27.20,27.20,27.19,26.78,26.16,26.00,25.25,25.46,26.18,26.42,26.68,27.25,27.06,26.72,27.31,27.56,28.27,27.24,28.53,28.42,27.21,27.96,28.84,28.07,27.79,28.71,29.20,28.59,29.10,28.56,28.42,28.21,27.74,27.25,27.21,27.28,26.89,26.49,26.54,26.33,26.25,25.98,25.34,24.97,25.90,25.49,26.11,25.19,24.69,24.87,25.38,25.25,24.92,25.76,25.83,26.01,27.19,26.95,26.05,26.82,27.61,26.66,26.70,27.85,28.00,27.41,28.39,28.02,27.55,27.34,27.22,26.47,26.31,26.48,25.87,25.70,25.38,25.71,25.04,24.32,24.44,24.16,24.90,24.46,23.51,23.66,23.15,23.05,23.72,23.51,23.38,23.56,23.95,24.21,24.44,24.38,24.42,24.99,25.07,25.21,25.68,25.96,26.42,26.72,27.18,27.22,28.02,28.17,28.17,28.02,27.20,27.35,27.57,27.05,26.57,27.05,26.69,25.79,25.85,26.40,25.75,24.91,25.72,25.38,24.41,24.38,24.98,24.49,23.73,23.91,24.50,23.49,22.54,23.55,23.34,22.64,22.05,23.09,22.94,21.60,21.48,23.04,22.56,21.11,22.15,28.03,28.53,27.84,28.10,27.94,27.52,28.12,28.43,27.64,27.85,28.28,27.91,27.45,27.69,28.18,28.16,27.40,27.69,27.16,27.43,27.12,27.49,27.03,26.92,27.15,27.17,26.70,26.55,26.81,26.87,26.58,26.56,26.43,25.74,26.30,25.37,25.19,24.86,25.64,25.40,25.47,26.05,26.31,26.86,27.47,27.28,26.62,26.97,27.06,26.34,26.36,25.39,26.25,25.21,26.20,26.08,26.58,26.69,27.25,26.99,27.11,26.74,26.72,26.37,27.07,26.36,26.43,26.19,26.08,25.45,25.68,25.17,25.28,25.19,25.42,25.12,25.92,25.71,25.84,26.16,26.35,27.18,27.53,27.78,28.17,28.61,28.84,28.34,29.06,28.84,28.66,29.16,29.11,29.38,29.50,29.45,29.56,29.68,29.74,29.24,29.15,29.49,29.22,29.05,28.94,28.86,28.90,28.48,28.48,28.53,28.20,27.72,27.97,28.03,27.28,27.21,27.72,27.31,26.70,26.93,27.31,26.39,25.95,26.64,26.66,25.77,25.98,26.96,26.34,25.80,26.50,26.92,26.36,26.13,26.79,27.09,26.88,26.12,26.13,25.89,25.90,25.81,26.01,25.68,25.78,25.81,25.77,25.19,25.95,25.64,26.01,25.81,25.90,25.76,26.27,26.82,27.12,27.65,27.76,27.26,27.36,27.96,28.15,28.78,28.98,29.24,29.63,29.23,29.33,29.13,29.30,29.53,29.46,29.95,29.45,30.05,30.02,29.51,29.70,29.14,29.24,29.49,28.78,27.97,28.89,28.64,27.53,27.54,28.42,27.28,27.01,25.56,27.16,27.79,27.10,27.56,27.50,28.18,27.78,28.37,28.32,28.62,28.69,28.61,28.59,29.21,28.99,29.03,29.24,29.51,29.25,29.88,29.68,29.41,29.77,29.96,29.52,29.10,29.58,29.37,29.52,29.15,29.29,29.04,29.05,28.76,28.11,28.06,28.65,28.41,27.77,28.34,28.70,28.19,27.87,28.10,28.84,28.05,28.04,28.45,28.37,28.83,28.97,28.75,28.71,29.27,28.82,28.15,28.17,28.35,28.05,28.33,27.97,28.23,27.61,27.93,27.16,27.49,27.00,27.15,27.30,27.83,27.91,27.52,27.87,27.31,27.78,27.58,28.40,28.42,28.00,28.17,27.28,27.17,27.04,26.45,26.92,26.96,26.50,26.62,25.91,26.45,26.43,26.04,26.50,25.03,25.89,26.63,25.60,26.43,26.56,27.32,27.14,26.99,27.61,27.72,27.00,27.48,26.53,26.53,26.79,26.42,26.55,26.75,26.73,26.94,27.31,27.45,27.80,27.54,28.17,27.75,28.67,28.52,28.07,27.85,27.73,26.70,26.76,26.01,26.11,25.96,25.69,25.11,25.57,25.73,25.66,25.88,26.05,26.17,25.93,26.42,26.58,26.66,26.69,27.10,27.05,28.00,28.03,28.61,28.59],[12.72,10.94,9.67,9.43,9.98,10.16,11.06,11.90,11.54,11.02,11.45,11.84,11.44,11.65,11.73,12.64,11.68,11.24,11.83,11.28,10.63,10.39,11.14,10.41,9.96,9.98,10.54,10.02,9.90,10.35,9.98,9.29,9.39,9.91,9.34,9.82,9.47,9.87,9.94,10.57,10.72,11.35,11.41,12.05,12.16,15.61,18.30,18.42,17.78,17.64,19.25,16.57,15.29,14.23,12.75,11.62,11.69,11.65,11.60,11.36,11.84,11.41,13.17,12.55,11.74,11.81,12.40,11.60,11.16,11.59,12.40,12.46,12.19,12.58,12.28,12.63,12.31,13.01,13.11,13.12,13.43,13.78,14.41,14.30,15.14,15.65,15.96,15.00,15.01,15.74,15.11,14.49,15.45,15.74,17.15,17.76,17.79,17.28,16.69,15.40,15.32,14.34,14.88,15.66,14.54,14.42,15.22,15.07,14.56,14.14,13.72,13.36,13.80,12.73,13.34,12.86,13.44,12.99,12.56,13.89,13.23,14.34,14.10,13.85,15.12,14.60,14.02,14.65,15.25,14.59,14.14,15.68,15.61,14.76,15.11,16.42,16.02,15.62,16.62,16.97,15.93,16.95,15.92,15.96,15.75,14.77,14.68,13.30,14.04,13.12,13.40,12.49,12.99,12.15,12.27,11.67,11.59,11.04,10.53,10.20,9.90,9.63,9.68,9.07,8.14,7.97,8.59,8.58,8.20,8.48,9.49,9.09,9.06,9.95,10.33,10.19,9.92,8.92,7.97,7.68,6.91,6.54,6.24,6.70,6.62,6.58,6.68,5.76,5.96,8.64,9.47,11.65,13.94,12.76,11.65,11.24,9.15,8.43,6.61,6.85,6.58,5.63,5.21,3.69,2.87,2.39,2.32,2.47,2.72,3.48,4.82,5.01,5.34,4.27,3.74,3.08,2.84,3.07,3.19,4.08,3.49,2.84,3.55,4.18,3.35,3.16,4.36,4.32,3.56,4.30,4.94,4.77,4.18,5.27,4.08,3.92,3.47,2.85,2.26,2.14,2.34,3.43,4.29,4.34,3.56,3.94,2.76,3.91,3.96,2.79,3.20,4.37,3.89,3.98,4.96,5.35,6.32,6.40,5.36,5.58,5.97,5.96,5.50,5.28,5.97,6.08,6.68,6.03,5.77,5.97,5.24,5.28,5.10,5.19,5.96,6.84,7.69,6.37,7.40,7.12,6.51,5.59,6.23,7.12,6.37,5.94,7.12,7.30,6.46,6.81,7.94,8.12,7.71,7.84,6.52,5.96,5.25,5.10,4.24,4.41,3.87,4.40,3.95,4.76,4.17,5.39,5.07,3.90,4.60,5.41,5.08,4.20,5.54,5.76,5.03,5.63,6.84,7.09,6.96,6.58,6.92,5.64,4.94,4.34,3.53,3.43,3.05,3.84,5.55,6.06,6.79,7.14,8.90,8.02,8.24,7.19,7.26,5.04,3.48,2.90,2.07,1.60,1.02,0.77,1.17,2.07,3.44,5.12,7.29,7.50,7.26,8.73,8.81,9.79,9.40,10.43,11.47,12.96,13.46,13.91,16.43,16.79,13.02,13.69,12.59,13.10,12.69,10.81,10.51,12.63,11.33,9.65,11.07,11.83,11.47,11.78,10.50,11.86,10.46,12.85,12.43,10.49,12.14,13.55,12.86,12.44,14.92,14.71,13.59,16.85,17.11,16.69,15.81,15.78,13.27,14.90,16.68,15.09,16.35,15.49,16.60,16.73,14.46,14.81,16.69,14.96,14.70,16.93,17.66,17.56,18.75,20.15,20.24,20.07,18.99,19.80,21.04,19.28,18.04,20.73,21.27,19.76,19.93,21.81,20.94,19.78,21.37,21.80,20.44,20.96,22.16,23.11,22.83,24.41,24.55,25.01,25.12,24.59,25.58,24.72,24.58,23.47,23.31,24.42,23.94,22.62,23.46,24.44,23.05,22.70,23.62,22.97,24.15,23.52,24.09,22.99,22.51,23.00,22.53,20.99,21.24,22.13,19.58,18.71,19.58,19.88,16.05,15.17,15.80,18.69,17.52,20.77,19.41,21.88,23.36,21.65,20.40,18.82,18.08,16.29,14.93,16.46,15.45,15.07,17.74,18.81,16.23,18.67,19.71,19.45,18.38,20.67,21.37,21.02,21.23,22.68,23.87,23.78,24.97,24.09,23.08,24.15,25.33,24.07,23.61,24.82,25.60,26.48,25.88,24.63,25.32,23.67,23.64,24.20,23.50,22.09,22.74,23.22,21.39,21.07,22.71,20.93,19.56,20.35,21.59,21.16,21.56,23.09,22.68,22.27,23.46,24.16,23.80,23.95,25.04,25.18,24.67,25.31,26.19,26.86,27.41,26.00,25.37,25.34,26.26,26.98,26.20,26.96,27.18,25.97,26.05,25.29,24.93,25.32,24.80,23.64,24.11,24.72,23.28,22.54,23.47,23.89,22.17,23.07,24.28,23.91,24.90,25.41,25.01,25.55,26.25,26.08,26.00,26.40,27.27,26.78,26.62,27.51,28.04,27.73,28.29,27.26,28.25,27.56,27.09,27.96,27.49,27.10,27.14,26.80,25.89,26.34,26.15,25.18,25.05,25.73,25.09,24.00,24.73,25.29,23.96,23.33,24.63,24.70,23.62,23.85,24.45,24.96,24.87,24.95,25.76,25.98,25.53,25.61,26.39,26.27,25.89,26.35,27.05,26.25,26.25,27.23,27.40,26.83,27.70,27.45,27.22,26.71,25.66,25.74,25.19,25.61,25.89,26.26,24.86,24.68,25.41,25.18,24.06,24.75,24.96,24.00,24.45,23.11,22.73,23.72,22.85,24.09,23.61,24.56,25.02,25.10,26.13,25.30,25.38,26.01,26.33,25.96,25.97,26.93,27.15,26.71,27.13,27.95,27.91,28.64,28.15,28.25,27.69,27.19,27.49,27.26,26.72,26.48,26.92,25.98,25.89,26.18,25.75,25.03,25.42,25.88,25.03,25.18,23.99,23.45,23.72,22.97,22.19,22.26,21.35,20.43,21.88,20.24,21.92,20.15,18.92,21.27,19.70,20.56,20.78,21.54,22.28,23.69,22.77,23.94,24.05,25.11,25.70,24.99,24.83,25.75,25.83,25.21,25.67,26.28,26.07,25.86,26.38,26.96,26.66,26.67,27.25,27.67,27.23,27.78,28.10,28.20,28.88,28.52,28.60,28.55,28.06,28.00,28.17,27.39,27.27,27.45,27.22,26.66,26.93,27.05,26.14,26.04,26.70,26.11,25.37,26.10,26.47,25.88,26.07,26.18,26.41,26.33,26.89,27.47,26.95,26.65,27.30,27.66,27.13,27.42,27.81,27.73,27.35,27.81,28.25,28.15,28.40,28.49,27.31,28.15,27.65,27.65,27.59,27.67,27.17,27.44,27.66,26.95,26.88,27.38,27.11,26.12,26.81,27.18,27.46,27.92,27.35,27.85,27.58,27.44,27.84,27.23,27.04,27.26,27.82,27.56,27.36,28.27,27.89,27.42,27.99,28.05,27.64,27.82,28.41,28.24,27.87,28.20,28.35,28.81,28.94,28.78,28.64,28.18,28.45,28.43,28.10,28.03,28.16,28.40,28.18,28.03,27.52,27.23,27.30,27.19,27.60,27.40,27.36,27.68,28.03,28.26,28.39,27.88,28.43,28.68,28.78,28.25,28.41,28.47,28.10,27.73,28.18,28.44,27.97,28.17,28.66,28.51,28.04,28.52,28.68,28.33,28.52,28.57,28.96,28.50,28.95,29.14,29.14,28.67,29.24,29.58,29.27,29.61,29.31,29.47,29.08,29.14,28.92,28.81,29.01,28.43,28.46,28.84,28.54,28.07,27.92,27.53,27.92,27.80,27.99,28.49,28.55,28.61,28.56,28.64,29.07,28.86,29.08,28.95,29.28,29.38,29.50,29.63,29.71,29.76,29.56,29.67,29.67,29.29,29.33,29.67,29.55,29.16,29.43,29.57,29.23,29.05,29.30,29.29,28.96,28.57,28.66,28.21,28.10,28.40,28.31,28.80,28.57,28.97,29.18,29.03,29.12,29.11,29.36,29.03,29.09,29.54,29.62,29.44,29.70,29.71,29.78,30.00,29.80,29.71,29.80,29.83,29.54,29.40,29.84,29.68,29.37,29.70,29.83,29.57,29.46,28.99,29.18,29.58,28.66,28.83,29.40,29.31,28.89,29.21,29.39,29.37,28.92,29.34,29.54,29.44,29.78,29.93,30.01,29.52,29.43,29.80,29.64,29.47,29.62,29.84,29.59,29.58,29.89,29.74,29.49,29.24,29.34,28.96,29.33,28.75,29.30,29.22,29.11,28.81,29.32,29.18,28.87,29.07,29.28,29.27,29.23,29.51,29.75,29.59,29.88,29.83,29.92,29.73,29.49,29.62,29.81,29.44,29.37,29.74,29.73,29.31,29.50,29.82,29.60,29.23,28.95,29.38,29.08,28.73,29.07,29.19,28.85,28.83,29.12,28.98,28.85,28.69,29.14,28.82,28.67,28.88,28.97,28.91,28.60,29.18,29.41,29.11,29.23,29.14,29.65,29.63,29.69,29.30,29.11,29.57,29.42,29.09,29.07,29.52,29.07,28.81,29.09,29.22,28.69,28.47,29.22,29.03,28.64,28.42,28.05,28.04,27.59,27.26,27.51,28.01,28.29,28.09,28.06,28.58,28.50,28.44,28.73,28.87,28.65,28.70,29.09,29.10,28.82,29.21,29.43,29.66,29.88,29.70,29.60,29.83,29.52,29.10,29.43,29.45,28.70,28.80,29.24,28.84,28.46,28.45,28.97,28.58,28.34,28.68,28.82,28.42,28.28,27.87,27.68,27.80,27.08,27.73,28.05,27.72,27.99,28.35,28.03,27.88,28.39,28.38,28.22,28.54,28.65,28.83,28.60,29.07,29.06,28.19,28.24,28.94,28.65,28.12,28.30,28.94,28.99,29.02,28.68,28.62,28.49,28.33,28.33,28.35,28.20,27.90,27.68,27.58,27.61,27.18,26.41,26.20,25.40,25.59,26.48,26.86,27.05,27.65,27.49,27.15,27.55,27.84,28.33,27.46,28.61,28.51,27.53,28.18,28.87,28.27,28.03,28.78,29.21,28.70,29.12,28.72,28.57,28.40,27.99,27.63,27.52,27.57,27.21,26.91,26.82,26.69,26.60,26.31,25.77,24.93,25.95,25.71,26.16,25.37,24.91,25.13,25.55,25.31,25.09,25.95,26.16,26.32,27.25,27.12,26.37,27.01,27.81,26.91,26.97,27.99,28.17,27.61,28.55,28.26,27.81,27.85,27.55,26.82,26.70,26.93,26.49,26.13,25.85,26.23,25.44,24.44,24.56,24.27,25.02,24.44,23.65,23.57,22.82,23.02,23.71,23.78,23.52,23.68,24.07,24.41,24.77,24.39,24.67,25.23,25.17,25.41,25.98,26.30,26.60,27.06,27.46,27.38,28.20,28.34,28.39,28.22,27.44,27.70,27.92,27.35,26.79,27.32,27.10,26.20,26.12,26.80,26.34,25.19,25.92,25.75,24.67,24.54,25.23,24.75,23.88,23.95,24.46,23.61,22.71,23.60,23.64,22.76,21.61,22.94,23.01,21.66,20.91,22.29,22.49,20.94,22.25,28.18,28.67,28.03,28.24,28.12,27.67,28.29,28.59,27.84,27.83,28.56,28.22,27.82,28.09,28.55,28.52,27.80,28.02,27.56,27.73,27.33,27.84,27.59,27.08,27.59,27.74,27.20,26.80,27.04,26.56,26.64,26.28,26.58,26.31,26.55,25.62,25.57,25.50,26.02,25.81,25.77,26.35,26.65,26.75,27.02,27.27,26.51,27.10,27.08,26.03,26.44,25.36,26.17,25.44,26.20,26.21,26.70,26.88,27.41,27.04,27.09,26.73,26.83,26.38,27.06,26.42,26.24,26.27,26.30,25.76,25.96,25.34,25.08,25.58,25.26,25.09,25.96,25.80,26.01,26.24,26.53,27.31,27.66,27.88,28.47,28.87,29.07,28.54,29.34,28.99,28.88,29.47,29.35,29.58,29.83,29.64,29.82,29.90,29.86,29.52,29.32,29.66,29.46,29.26,29.10,28.95,29.06,28.62,28.67,28.76,28.41,27.89,28.33,28.42,27.49,27.39,28.14,27.63,26.85,27.15,27.60,26.69,26.25,26.85,26.91,26.19,26.39,27.17,26.73,26.13,26.79,27.19,26.58,26.49,27.11,27.32,26.97,26.25,26.17,25.88,25.98,25.60,26.10,25.62,25.91,25.90,25.97,25.27,26.17,25.82,25.96,25.77,25.99,25.78,26.30,27.04,27.67,27.87,28.20,27.82,27.52,28.23,28.39,28.84,29.00,29.38,29.71,29.36,29.33,29.21,29.36,29.59,29.53,29.93,29.58,30.01,29.96,29.56,29.69,29.23,29.36,29.67,28.98,28.61,29.22,29.09,28.36,28.62,29.01,28.16,27.71,26.78,27.75,28.60,28.16,28.43,28.35,28.65,28.40,28.76,28.72,28.96,28.84,28.92,28.91,29.42,29.18,29.24,29.43,29.67,29.31,29.76,29.73,29.41,29.73,29.88,29.60,29.32,29.70,29.55,29.69,29.47,29.66,29.39,29.34,29.08,28.45,28.64,28.99,28.81,28.10,28.73,29.04,28.45,28.27,28.55,29.07,28.32,28.42,28.92,28.81,29.06,29.28,29.10,29.05,29.54,29.12,28.67,28.71,28.79,28.66,28.85,28.42,28.63,28.05,28.29,27.41,27.92,27.23,27.47,27.69,28.14,28.27,27.80,28.13,27.68,28.12,27.91,28.51,28.61,28.31,28.52,27.95,28.31,27.54,27.37,27.70,27.66,26.78,26.74,25.96,26.32,26.48,25.99,26.30,25.57,26.35,26.60,26.01,26.59,26.79,27.40,27.18,27.23,27.61,27.67,26.97,27.42,26.75,26.72,26.82,26.47,26.58,26.76,26.64,26.98,27.43,27.37,27.85,27.64,28.24,27.81,28.78,28.69,28.14,27.97,27.82,26.83,26.90,26.14,26.17,26.05,25.87,25.43,25.69,25.49,26.06,25.75,26.07,26.04,26.24,26.61,27.36,27.26,27.21,27.89,27.39,28.26,28.21,28.77,28.85],[15.22,13.42,11.84,11.10,12.08,12.49,13.76,14.32,14.82,14.07,13.70,15.07,14.81,13.96,14.35,15.07,13.98,13.75,14.18,13.89,12.82,12.75,13.43,12.80,11.83,12.23,12.68,11.73,11.62,12.29,12.10,11.22,11.12,11.61,10.97,11.59,11.25,11.52,11.40,12.29,12.74,13.72,13.31,13.92,14.13,17.98,18.98,19.88,19.39,19.83,20.70,19.29,17.00,16.30,15.21,13.84,14.05,13.58,13.84,13.41,14.08,13.62,15.95,15.14,13.86,13.98,14.90,13.38,13.05,13.26,14.73,15.05,14.44,14.94,14.08,14.89,14.21,15.34,15.00,15.74,16.06,16.73,17.20,16.48,17.97,18.34,18.74,17.80,17.49,18.47,17.64,16.86,17.47,18.88,19.69,20.75,20.38,20.23,18.85,17.89,17.44,16.48,17.01,18.26,17.06,16.28,17.71,17.66,16.88,16.85,16.09,15.25,15.80,14.76,15.66,14.67,15.81,14.93,15.78,16.16,16.08,16.69,16.87,16.35,17.72,17.50,16.31,17.16,17.90,16.69,16.52,18.17,18.15,16.92,17.80,18.95,18.56,17.80,19.37,19.81,18.30,19.71,18.46,18.72,18.63,17.51,16.92,15.88,16.47,15.85,15.74,14.48,15.44,14.70,14.77,14.11,13.66,13.49,13.33,12.29,12.14,12.20,11.73,11.12,9.94,10.26,11.21,11.08,10.37,11.06,12.29,11.77,11.84,12.72,13.03,13.22,12.73,11.53,10.67,10.61,9.35,8.79,8.51,9.26,8.18,8.53,8.72,7.73,8.16,10.52,11.26,13.38,15.65,13.75,12.93,12.64,10.75,9.87,7.32,7.60,6.91,6.02,5.36,3.47,2.81,2.84,2.72,3.34,3.90,4.99,6.27,6.22,7.26,5.37,5.50,4.11,3.85,4.33,3.90,5.09,5.11,4.06,4.54,5.40,4.82,4.29,5.26,5.65,4.75,5.20,5.81,6.20,5.62,6.89,5.89,5.09,4.01,4.08,2.80,3.31,2.81,4.09,5.37,5.29,3.92,4.52,3.68,5.21,5.44,3.87,4.47,5.74,5.18,4.89,5.91,6.67,7.57,7.76,6.42,6.50,7.33,7.11,6.34,5.92,7.62,7.63,8.36,7.57,6.69,7.42,6.81,7.06,7.21,7.06,8.02,9.27,10.48,8.95,10.21,9.71,9.29,7.65,8.28,9.37,8.27,7.74,8.91,9.07,8.28,8.65,9.64,9.62,9.10,8.83,8.00,7.41,5.80,6.08,5.64,5.96,5.87,6.25,5.46,6.82,6.12,7.85,7.31,5.73,6.84,7.51,6.66,5.93,7.47,7.51,6.29,7.23,8.68,8.40,8.39,7.96,8.04,6.80,5.42,5.35,4.35,4.61,4.25,4.77,6.61,7.44,7.71,8.43,9.95,9.56,9.23,8.82,9.30,7.01,4.89,4.28,3.52,2.61,2.58,1.34,0.77,1.50,3.01,4.66,7.29,7.67,7.43,8.79,9.09,10.09,10.56,11.63,12.55,13.92,15.19,15.86,17.00,17.51,14.36,14.34,12.95,13.33,13.02,11.41,10.17,11.92,11.62,9.48,11.08,11.79,10.80,11.48,10.33,11.73,11.80,13.20,12.92,10.94,13.82,15.03,14.56,14.46,16.92,16.53,15.37,18.22,18.40,17.15,17.20,16.14,14.41,14.90,17.08,15.54,17.07,16.13,17.39,17.52,14.79,15.77,18.32,16.64,16.10,18.11,19.09,19.97,20.50,21.55,21.57,21.75,21.39,21.28,21.94,20.12,19.76,21.92,21.64,20.15,20.72,22.44,21.18,19.84,22.32,22.11,20.93,21.85,22.72,24.29,24.17,25.65,25.57,25.96,26.00,25.65,26.33,25.59,25.38,24.19,23.64,25.16,24.41,23.00,24.06,24.88,23.52,23.24,24.40,23.69,24.88,24.71,25.14,23.91,22.86,24.10,23.80,21.74,21.78,23.03,20.92,19.36,20.37,21.14,18.30,16.53,16.62,19.10,18.56,21.95,20.60,23.25,24.11,22.55,21.62,19.47,17.93,16.28,14.79,16.34,14.97,15.38,17.78,18.25,16.96,18.70,19.94,19.48,19.48,21.63,21.79,21.52,22.29,23.41,23.84,24.24,24.85,24.26,24.12,24.74,25.32,24.50,24.30,25.15,25.86,26.46,26.22,25.23,25.66,24.67,24.24,24.74,24.08,22.86,23.43,23.55,22.26,20.86,22.84,21.24,19.91,20.53,21.67,21.76,21.49,23.26,22.93,22.39,23.27,24.45,24.57,24.19,25.24,25.77,25.20,25.52,26.48,26.93,27.22,26.38,25.80,25.71,26.48,27.02,26.25,27.05,27.13,26.26,26.49,26.12,25.69,25.83,25.33,24.54,24.48,24.93,23.72,22.98,23.65,23.95,22.06,23.04,24.41,24.02,25.27,25.86,25.02,25.59,26.53,26.33,26.06,26.73,27.45,27.08,26.90,27.75,28.11,27.86,28.41,27.46,28.21,27.55,27.30,28.06,27.67,27.40,27.57,27.13,26.46,26.68,26.65,25.77,25.42,26.10,25.56,24.40,24.87,25.48,24.50,23.62,24.78,24.90,23.64,23.88,24.94,25.37,25.14,25.45,26.18,26.44,25.76,25.91,26.85,26.56,26.33,26.68,27.46,26.73,26.69,27.68,27.70,27.29,27.94,27.82,27.61,27.17,26.29,26.45,25.77,26.11,26.40,26.80,25.56,25.31,26.10,25.90,24.89,25.51,25.84,24.90,25.38,24.45,23.37,24.26,22.91,24.52,24.06,25.31,26.01,25.83,26.55,26.14,25.97,26.54,26.97,26.47,26.29,27.42,27.64,27.15,27.53,28.39,28.25,29.07,28.52,28.68,28.00,27.66,27.93,27.62,27.18,26.95,27.29,26.72,26.58,26.69,26.50,25.84,26.23,26.42,25.74,25.89,24.80,24.17,24.73,24.05,23.01,23.08,21.97,20.67,22.10,20.46,21.68,20.12,19.14,21.10,19.54,20.18,20.53,21.38,22.48,24.29,23.07,24.93,24.95,25.52,26.29,25.95,25.51,26.39,26.67,26.15,26.27,26.83,26.85,26.70,26.81,27.55,27.22,27.01,27.70,28.23,27.67,28.13,28.65,28.76,29.37,29.03,29.07,28.96,28.47,28.44,28.52,27.87,27.73,27.98,27.55,27.20,27.41,27.43,26.69,26.83,27.17,26.39,25.95,26.66,26.94,26.23,26.49,26.58,26.99,26.83,27.41,27.88,27.49,27.08,27.71,28.14,27.58,27.77,28.36,28.37,27.81,28.27,28.93,28.74,28.80,28.95,27.75,28.49,28.10,28.01,28.09,27.98,27.49,27.77,28.09,27.28,27.34,27.76,27.46,26.41,27.12,27.73,28.00,28.49,27.95,28.32,27.87,27.76,28.09,27.42,27.40,27.46,28.14,27.96,27.87,28.68,28.14,27.76,28.50,28.56,27.99,28.28,28.91,28.78,28.25,28.75,28.83,29.44,29.49,29.36,29.20,28.78,28.98,28.93,28.57,28.53,28.67,28.87,28.66,28.54,28.04,27.85,27.92,27.89,28.18,27.93,28.08,28.28,28.60,28.88,28.99,28.48,29.01,29.19,29.21,28.84,28.88,29.07,28.73,28.10,28.86,29.01,28.46,28.74,29.19,29.06,28.62,29.06,29.29,28.97,28.97,29.22,29.53,29.04,29.37,29.65,29.63,29.12,29.64,30.06,29.80,30.14,29.75,29.89,29.48,29.54,29.40,29.25,29.47,28.86,28.90,29.24,29.00,28.51,28.45,28.06,28.51,28.39,28.65,29.01,29.01,29.17,29.17,29.03,29.42,29.31,29.51,29.40,29.69,29.88,29.99,29.98,30.19,30.25,29.98,30.11,30.15,29.69,29.62,30.04,29.96,29.53,29.69,29.99,29.62,29.40,29.68,29.65,29.33,28.96,28.99,28.60,28.46,28.94,28.83,29.26,29.12,29.33,29.53,29.49,29.54,29.48,29.66,29.52,29.55,29.89,29.99,29.94,30.13,30.27,30.22,30.38,30.17,30.00,30.07,30.23,29.86,29.70,30.20,30.03,29.63,29.99,30.17,29.88,29.74,29.35,29.55,29.84,29.09,29.20,29.69,29.63,29.39,29.58,29.73,29.77,29.43,29.82,29.87,29.81,30.18,30.22,30.34,29.82,29.80,30.24,29.96,29.71,30.00,30.22,29.89,29.92,30.15,29.98,29.70,29.45,29.60,29.27,29.61,29.04,29.62,29.55,29.48,29.27,29.66,29.53,29.32,29.57,29.80,29.68,29.62,29.99,30.18,29.96,30.24,30.17,30.34,30.08,29.83,30.01,30.17,29.77,29.67,30.09,30.08,29.65,29.81,30.14,29.85,29.45,29.16,29.62,29.46,29.04,29.31,29.50,29.17,29.14,29.44,29.33,29.16,29.07,29.54,29.26,29.20,29.46,29.63,29.49,29.19,29.72,29.87,29.70,29.72,29.60,30.12,30.06,30.14,29.71,29.52,29.97,29.78,29.47,29.44,29.86,29.36,29.15,29.49,29.58,29.00,28.77,29.60,29.27,28.91,28.70,28.31,28.41,27.85,27.75,28.13,28.37,28.65,28.52,28.49,28.90,28.85,28.86,29.17,29.27,29.04,29.24,29.55,29.51,29.32,29.69,29.86,30.13,30.33,29.99,29.97,30.19,29.87,29.53,29.86,29.82,29.10,29.25,29.63,29.24,28.87,28.91,29.39,28.96,28.74,29.07,29.16,28.72,28.61,28.45,28.13,28.24,27.44,28.08,28.41,28.18,28.50,28.74,28.42,28.46,28.89,28.93,28.72,29.17,29.25,29.37,29.13,29.60,29.59,28.67,28.79,29.48,29.16,28.58,28.84,29.45,29.49,29.40,29.07,29.05,28.91,28.79,28.81,28.72,28.70,28.43,28.08,28.06,28.06,27.80,27.13,27.06,26.53,26.54,27.18,27.58,27.78,28.20,28.10,27.85,28.22,28.54,29.02,28.23,29.25,29.18,28.20,28.71,29.51,28.86,28.64,29.38,29.78,29.29,29.65,29.27,29.12,28.87,28.68,28.09,28.27,28.26,27.92,27.66,27.64,27.51,27.32,27.04,26.53,26.25,27.10,26.68,27.23,26.62,25.93,26.01,26.67,26.56,26.08,27.11,26.96,27.11,28.18,27.89,27.18,27.83,28.50,27.57,27.67,28.70,28.89,28.37,29.18,28.75,28.41,28.24,28.23,27.55,27.31,27.53,27.16,26.80,26.73,26.98,26.24,25.65,25.69,25.36,25.93,25.68,24.71,24.42,24.09,24.05,24.89,24.64,24.59,24.70,25.12,25.44,25.77,25.45,25.63,26.24,26.35,26.35,27.02,27.33,27.41,27.75,28.30,28.11,28.91,28.90,29.00,28.83,28.02,28.38,28.48,27.98,27.56,27.87,27.73,26.83,26.74,27.25,26.89,25.98,26.60,26.49,25.38,25.32,26.07,25.42,24.73,24.82,25.47,24.54,23.86,24.53,24.37,23.62,22.69,24.00,24.10,22.49,21.73,23.40,23.15,21.79,22.95,28.71,29.08,28.35,28.45,28.44,27.81,28.44,28.76,27.93,28.04,28.73,28.35,28.13,28.24,28.63,28.62,27.94,28.13,27.73,28.03,27.72,28.14,27.63,27.31,27.63,27.73,27.16,26.85,27.17,26.91,26.87,26.49,26.62,26.14,26.40,25.78,25.70,25.42,26.21,25.64,26.02,26.34,26.72,26.92,27.55,27.71,26.86,27.38,27.53,26.52,26.82,25.76,26.60,25.88,26.78,26.63,27.12,27.24,27.92,27.73,27.66,27.21,27.24,26.90,27.62,26.82,26.89,26.86,26.75,25.99,26.07,25.58,25.51,25.66,25.67,25.70,26.24,26.29,26.27,26.66,26.82,27.66,28.15,28.38,28.76,29.20,29.37,28.86,29.54,29.14,29.04,29.49,29.39,29.79,29.96,29.68,29.89,30.01,30.00,29.53,29.47,29.92,29.56,29.46,29.29,29.07,29.23,28.89,28.81,28.87,28.71,28.25,28.40,28.57,27.95,27.74,28.23,27.95,27.29,27.48,27.88,27.13,26.63,27.14,27.40,26.51,26.63,27.59,27.00,26.35,26.89,27.52,26.98,26.67,27.15,27.53,27.36,26.79,26.78,26.27,26.48,26.01,26.52,26.44,26.40,26.42,26.20,25.90,26.63,26.23,26.53,25.96,26.37,26.11,26.92,27.41,27.96,28.40,28.54,27.83,27.91,28.47,28.78,29.08,29.43,29.78,30.02,29.50,29.53,29.33,29.59,29.86,29.73,30.19,29.79,30.28,30.25,29.66,29.93,29.35,29.45,29.74,28.98,28.24,29.22,29.10,28.09,28.53,29.05,28.04,27.87,26.44,28.05,28.56,28.06,28.42,28.19,28.58,28.36,28.77,28.83,29.00,29.02,29.13,28.98,29.49,29.25,29.30,29.52,29.84,29.42,30.09,29.93,29.58,30.02,30.13,29.80,29.38,29.88,29.71,29.94,29.54,29.78,29.51,29.52,29.32,28.72,28.71,29.07,28.94,28.36,28.80,29.12,28.66,28.31,28.66,29.16,28.52,28.56,28.99,28.87,29.19,29.52,29.22,29.10,29.74,29.36,28.64,28.74,28.83,28.71,28.87,28.57,28.74,28.38,28.57,27.90,28.29,27.80,28.02,28.29,28.52,28.55,28.26,28.37,28.00,28.31,28.19,28.85,28.86,28.50,28.51,27.95,27.98,27.80,27.34,27.67,27.60,27.10,26.97,26.33,26.53,26.59,26.26,26.54,25.92,26.21,26.88,26.23,26.90,26.96,27.68,27.47,27.18,27.75,27.90,27.33,27.69,26.91,26.75,27.15,26.81,26.99,27.07,27.14,27.31,27.76,27.92,28.28,28.03,28.75,28.50,29.31,29.22,28.66,28.41,28.33,27.37,27.33,26.49,26.55,26.34,26.31,25.65,25.98,25.93,26.10,26.08,26.37,26.47,26.28,26.92,27.27,27.25,27.27,27.88,27.69,28.45,28.51,28.99,29.18],[19.34,17.75,15.72,15.20,16.17,17.23,17.69,18.99,19.21,18.19,18.37,19.33,18.74,18.42,18.46,19.25,17.65,17.75,18.52,17.33,16.84,17.27,18.14,16.83,16.05,16.74,17.39,16.14,16.04,16.91,16.80,15.23,15.27,16.23,15.93,16.47,15.52,15.80,15.88,17.06,17.58,17.27,16.92,17.34,17.10,20.45,20.94,21.95,22.14,22.62,23.04,22.21,20.94,19.74,18.25,17.61,17.82,18.57,18.49,18.31,18.85,17.96,20.17,19.38,18.95,18.36,19.61,18.89,17.89,18.48,19.40,19.87,19.16,19.81,19.50,19.36,19.14,19.25,19.41,19.92,20.24,20.90,21.89,21.38,22.60,22.92,23.19,22.32,22.17,22.58,21.61,20.88,22.32,22.84,23.32,24.14,23.67,23.52,23.24,21.97,21.16,20.64,21.49,22.50,20.98,21.09,22.41,21.95,21.41,21.29,21.27,20.61,20.61,19.97,20.45,19.82,20.91,19.73,20.64,21.43,20.86,21.70,21.55,21.09,22.68,22.55,21.18,21.77,22.59,21.61,21.58,22.83,23.06,21.95,22.79,23.52,23.07,22.91,23.45,23.71,22.87,23.67,22.99,23.19,23.14,21.79,21.78,20.43,21.46,20.68,20.77,19.27,20.52,19.47,19.69,18.86,18.53,18.13,17.72,17.10,16.87,16.47,15.82,15.60,13.90,14.04,15.24,15.10,14.26,15.20,16.44,15.54,15.55,16.62,17.53,17.23,16.64,16.00,14.75,14.22,12.82,13.15,12.22,13.95,12.29,11.93,12.03,10.61,10.53,13.47,13.78,15.80,19.16,17.58,15.41,16.36,13.65,12.82,9.77,9.76,9.01,7.56,6.69,4.07,4.01,3.64,4.27,5.06,6.33,6.60,8.00,8.44,9.05,7.42,7.69,5.79,6.31,6.79,6.02,8.30,7.99,6.28,7.78,8.76,7.42,7.33,8.78,9.07,7.53,8.52,10.33,9.95,8.62,10.62,8.91,8.46,7.41,6.28,5.68,4.49,3.50,4.71,7.71,7.45,4.86,6.32,6.00,8.11,8.12,6.42,7.93,8.76,8.33,8.69,10.45,10.61,12.71,12.35,10.10,10.02,11.79,11.37,10.79,10.50,12.69,11.79,14.11,12.64,10.99,12.07,10.76,11.18,10.47,10.56,11.10,12.88,14.20,12.45,13.98,14.16,13.13,11.40,12.45,13.52,12.72,11.99,13.11,13.63,12.96,12.76,14.26,14.29,13.80,13.97,12.64,11.96,10.48,10.35,9.53,9.77,8.98,9.28,8.84,9.66,8.64,10.78,10.74,8.63,9.81,11.11,10.20,9.06,11.02,11.63,10.41,10.85,12.23,12.55,12.70,11.74,12.45,11.31,9.85,9.28,8.00,7.96,7.33,7.22,8.96,9.28,8.69,9.81,11.39,11.55,11.07,10.93,12.15,10.02,7.30,6.66,5.18,4.26,3.66,3.12,1.52,0.76,2.11,4.18,6.17,7.05,6.90,8.59,9.00,10.25,10.66,11.51,13.22,15.59,16.61,17.37,18.93,19.44,15.85,15.15,13.86,14.42,14.71,11.68,11.27,14.00,12.69,9.50,11.54,13.42,11.00,11.48,9.28,11.81,10.96,13.63,12.43,10.20,14.64,15.97,15.46,15.08,18.70,18.39,16.74,19.92,20.77,19.12,18.68,18.12,15.86,16.85,19.66,17.52,19.11,17.52,18.89,19.79,16.08,17.20,19.63,18.51,18.61,20.28,21.19,21.33,22.17,23.08,22.96,23.13,23.24,23.28,23.49,22.48,21.06,23.11,23.46,21.34,21.80,23.76,23.12,20.97,23.32,23.88,22.62,22.66,24.26,25.27,24.96,26.11,26.34,26.64,26.63,26.54,27.02,26.61,26.23,25.40,24.82,26.06,25.82,24.63,25.44,26.12,25.10,25.14,25.70,25.09,26.14,25.49,25.82,25.23,24.42,24.70,24.81,23.40,23.48,24.04,22.39,21.40,21.99,22.56,20.01,18.01,18.60,20.79,19.64,22.93,22.31,24.17,25.01,23.78,22.89,21.17,19.88,18.44,15.20,17.43,16.02,17.21,19.08,19.86,18.73,20.16,21.23,21.14,20.33,22.29,22.89,22.43,22.79,24.50,25.71,25.38,26.35,25.72,24.93,25.96,26.60,25.89,25.72,26.39,27.06,27.51,27.07,26.36,26.74,25.39,25.31,25.99,24.97,23.80,24.41,24.85,23.15,21.99,24.05,22.40,20.61,21.83,22.27,22.37,22.26,24.06,23.44,23.56,24.54,25.36,25.22,25.37,26.05,26.68,26.16,26.52,27.31,27.83,27.97,27.31,26.89,26.75,27.43,27.91,27.29,27.97,27.98,27.24,27.35,26.98,26.52,26.90,26.33,24.89,25.57,26.06,24.60,23.89,24.87,24.76,22.88,24.13,25.39,24.87,26.01,26.63,25.96,26.38,27.31,27.11,27.11,27.55,28.12,27.95,27.80,28.55,28.71,28.65,28.99,28.36,28.84,28.44,28.16,28.71,28.56,28.26,28.28,27.99,27.39,27.51,27.59,26.49,26.24,27.03,26.66,25.16,25.74,26.55,25.31,24.23,25.57,25.86,24.27,24.66,25.50,25.89,25.71,26.08,26.98,27.19,26.63,26.79,27.85,27.47,27.35,27.70,28.43,27.76,27.84,28.53,28.61,28.39,28.80,28.84,28.67,28.16,27.61,27.43,26.95,27.35,27.51,27.92,26.89,26.25,27.12,27.12,25.91,26.39,26.71,25.84,25.97,24.53,23.76,25.37,24.06,25.28,24.82,26.01,26.45,26.34,27.37,26.73,26.64,27.38,27.72,27.35,27.34,28.34,28.43,28.09,28.56,29.17,29.11,29.45,29.23,29.40,28.85,28.66,28.95,28.74,28.21,27.98,28.32,27.97,27.53,27.70,27.64,26.89,26.95,27.37,26.87,26.69,25.81,25.38,25.50,25.13,24.11,24.04,23.20,21.14,23.20,21.63,22.66,21.09,19.35,22.14,19.80,21.26,21.15,22.16,23.83,24.88,23.69,25.48,25.46,25.91,26.97,26.17,25.93,27.02,27.16,26.55,27.02,27.67,27.58,27.50,27.67,28.41,28.10,28.00,28.70,29.01,28.62,28.97,29.37,29.38,29.84,29.66,29.74,29.59,29.20,29.30,29.46,28.88,28.68,29.03,28.72,28.13,28.38,28.61,28.06,27.84,28.08,27.71,27.03,27.42,27.85,27.00,27.18,27.29,27.53,27.59,28.13,28.65,28.21,27.90,28.58,28.90,28.49,28.72,29.18,29.08,28.75,29.19,29.60,29.51,29.66,29.75,28.84,29.43,29.09,28.94,29.15,29.08,28.62,28.80,29.12,28.51,28.24,28.82,28.62,27.64,28.03,28.64,28.92,29.21,28.79,29.03,28.50,28.48,28.67,28.00,28.13,28.12,28.83,28.91,28.76,29.19,28.97,28.58,29.25,29.26,28.77,29.15,29.55,29.45,29.12,29.49,29.61,29.94,29.98,29.97,29.88,29.44,29.76,29.69,29.36,29.31,29.53,29.64,29.45,29.34,29.05,28.90,28.91,28.89,29.16,28.95,29.03,29.20,29.40,29.54,29.57,29.19,29.47,29.72,29.58,29.56,29.42,29.68,29.42,28.96,29.51,29.67,29.42,29.50,29.88,29.80,29.47,29.79,29.91,29.78,29.70,29.87,30.06,29.77,30.00,30.22,30.14,29.86,30.20,30.42,30.23,30.42,30.25,30.34,30.05,30.02,29.94,29.87,30.00,29.54,29.61,29.86,29.69,29.30,29.27,28.99,29.34,29.24,29.44,29.67,29.59,29.83,29.84,29.80,30.01,30.01,30.12,30.02,30.26,30.40,30.40,30.41,30.52,30.59,30.43,30.49,30.51,30.26,30.28,30.45,30.43,30.11,30.24,30.41,30.18,29.96,30.23,30.14,29.89,29.57,29.66,29.33,29.21,29.64,29.56,29.87,29.72,29.94,30.07,30.00,30.04,30.13,30.19,30.09,30.17,30.41,30.43,30.34,30.52,30.60,30.60,30.72,30.59,30.43,30.52,30.63,30.36,30.25,30.58,30.47,30.22,30.44,30.52,30.35,30.21,29.90,30.05,30.28,29.68,29.79,30.22,30.12,29.93,30.09,30.25,30.24,29.98,30.24,30.33,30.26,30.53,30.60,30.66,30.33,30.35,30.60,30.38,30.28,30.44,30.59,30.35,30.32,30.52,30.42,30.14,29.94,30.16,29.82,30.11,29.63,30.10,30.16,29.96,29.83,30.21,30.10,29.93,30.09,30.26,30.21,30.15,30.39,30.52,30.42,30.61,30.54,30.66,30.50,30.33,30.47,30.56,30.33,30.24,30.52,30.50,30.21,30.31,30.52,30.35,29.99,29.79,30.15,30.06,29.68,29.94,30.12,29.82,29.80,30.03,30.02,29.81,29.72,30.20,29.95,29.85,30.00,30.12,30.05,29.76,30.13,30.27,30.25,30.24,30.16,30.51,30.51,30.56,30.26,30.20,30.44,30.31,30.04,30.11,30.39,30.03,29.87,30.09,30.11,29.72,29.53,30.12,29.92,29.55,29.48,29.12,29.32,28.84,28.83,29.04,29.24,29.44,29.39,29.31,29.64,29.67,29.67,29.91,30.00,29.86,29.93,30.15,30.21,30.04,30.28,30.34,30.47,30.64,30.45,30.41,30.58,30.37,30.19,30.37,30.32,29.86,29.98,30.22,29.94,29.67,29.70,30.02,29.63,29.54,29.75,29.75,29.43,29.26,29.23,28.82,29.09,28.62,29.09,29.31,29.13,29.39,29.57,29.36,29.43,29.69,29.76,29.61,29.91,30.04,30.07,29.91,30.24,30.23,29.60,29.65,30.13,29.91,29.45,29.64,30.01,30.03,29.90,29.59,29.60,29.64,29.55,29.40,29.39,29.49,29.20,28.94,28.99,29.06,28.80,28.47,28.32,27.86,27.95,28.45,28.85,28.90,29.23,29.18,29.05,29.36,29.56,29.74,29.25,29.92,29.94,29.25,29.61,30.13,29.78,29.56,30.08,30.32,30.00,30.18,29.90,29.80,29.52,29.59,29.24,29.22,29.17,29.05,28.84,28.73,28.75,28.64,28.42,27.99,27.73,28.30,27.85,28.26,27.99,27.30,27.31,27.93,27.60,27.43,28.10,28.28,28.46,29.03,29.02,28.42,28.83,29.46,28.86,28.84,29.55,29.77,29.32,29.92,29.56,29.37,29.27,29.18,28.77,28.58,28.68,28.39,28.14,28.06,28.25,27.75,27.29,27.42,27.01,27.42,27.16,26.30,25.94,25.57,25.71,26.25,26.34,26.21,26.35,26.72,26.72,27.07,27.10,27.24,27.32,27.71,27.77,28.08,28.24,28.56,28.69,28.97,29.11,29.48,29.70,29.66,29.60,29.08,29.28,29.36,29.04,28.65,28.88,28.80,28.14,27.81,28.35,28.15,27.45,27.72,27.72,26.90,26.95,27.13,26.96,26.38,26.20,26.51,26.06,25.45,25.74,25.68,25.06,24.08,25.19,25.13,23.70,22.97,24.41,24.15,23.01,23.93,29.53,29.66,28.96,29.07,28.99,28.57,29.04,29.34,28.78,28.74,29.39,29.20,28.96,29.00,29.45,29.52,29.03,29.11,28.91,29.02,28.93,29.20,28.86,28.47,28.87,29.00,28.61,28.15,28.44,27.64,27.62,27.02,27.33,26.66,26.92,26.16,26.30,26.01,26.64,26.26,26.51,26.72,27.03,27.37,28.24,28.44,27.67,27.99,27.97,27.26,27.15,26.56,27.27,26.33,27.54,27.43,27.93,28.11,28.66,28.61,28.40,28.01,27.99,27.71,28.31,27.62,27.67,27.50,27.17,26.23,26.42,25.87,26.05,26.04,26.43,26.64,27.11,27.21,27.24,27.90,27.91,28.65,28.96,29.03,29.44,29.79,29.85,29.54,30.10,29.76,29.74,30.12,29.98,30.30,30.37,30.18,30.37,30.44,30.38,30.06,29.98,30.33,30.04,29.97,29.75,29.60,29.78,29.45,29.39,29.53,29.37,29.02,29.15,29.31,28.79,28.65,29.06,28.85,28.43,28.50,28.79,28.31,27.90,28.34,28.53,27.73,27.73,28.71,28.15,27.58,28.22,28.70,28.16,27.85,28.51,28.65,28.46,28.08,27.77,27.37,27.55,26.99,27.55,27.48,27.36,27.45,27.18,26.77,27.59,27.05,27.43,26.94,27.27,27.07,27.92,28.47,28.92,29.08,29.30,29.02,28.85,29.30,29.37,29.76,29.93,30.27,30.54,30.13,30.08,29.96,30.18,30.33,30.26,30.60,30.25,30.65,30.62,30.26,30.39,30.03,30.13,30.33,29.93,29.44,29.99,29.93,29.29,29.70,29.78,29.26,29.19,28.66,29.33,29.68,29.42,29.59,29.41,29.59,29.36,29.63,29.64,29.71,29.78,29.84,29.71,30.05,29.95,29.98,30.10,30.33,30.04,30.52,30.38,30.18,30.45,30.53,30.36,30.03,30.40,30.27,30.41,30.20,30.42,30.20,30.18,30.03,29.54,29.69,29.91,29.78,29.37,29.69,29.92,29.49,29.30,29.65,29.87,29.51,29.58,29.90,29.76,29.94,30.25,29.99,29.94,30.35,30.09,29.74,29.76,29.76,29.65,29.66,29.42,29.70,29.50,29.44,28.88,29.16,28.69,28.84,29.22,29.33,29.44,29.19,29.30,29.04,29.22,29.11,29.66,29.70,29.40,29.45,29.14,29.32,29.08,28.96,29.03,28.89,28.54,28.06,27.68,27.20,27.54,26.96,27.25,26.68,26.93,27.35,26.85,27.61,27.62,28.14,28.10,27.63,28.13,28.31,27.67,28.09,27.40,27.25,27.76,27.61,27.88,27.73,28.06,28.03,28.57,28.53,28.87,28.67,29.22,29.16,29.76,29.76,29.19,28.95,28.96,28.19,28.30,27.53,27.65,27.24,27.25,26.52,26.99,26.74,27.23,26.86,27.43,27.24,27.79,28.01,28.69,28.58,28.62,29.19,28.69,29.36,29.27,29.82,29.88],[23.17,21.69,19.36,19.04,19.84,20.20,21.05,22.35,22.57,21.60,21.81,22.97,22.52,21.64,22.01,22.85,21.07,20.95,21.98,21.11,20.21,20.81,21.78,21.01,19.11,20.95,21.70,19.75,19.80,21.29,21.46,19.58,20.38,20.95,20.25,21.18,19.81,20.06,19.63,21.54,21.86,21.30,20.90,20.35,20.66,23.05,23.14,23.76,23.95,24.81,25.45,25.21,24.41,23.28,22.79,21.97,22.16,22.48,22.41,22.64,22.96,22.66,24.08,23.73,23.24,23.01,23.50,22.90,21.78,22.61,23.45,24.20,23.30,23.76,23.18,23.40,22.69,23.05,23.11,23.74,23.53,24.28,24.93,24.60,25.57,26.01,26.21,25.46,25.54,25.90,25.26,24.68,25.55,26.12,26.21,26.66,26.41,26.42,26.20,25.33,24.84,24.28,25.02,25.73,24.59,24.59,25.75,25.35,24.80,24.76,25.09,24.52,24.14,23.57,23.95,23.45,23.89,22.97,23.76,24.36,24.17,24.76,24.51,24.50,25.66,25.29,24.37,25.28,25.77,24.83,24.78,25.86,25.91,25.29,25.87,26.52,26.34,26.06,26.42,26.68,26.17,26.51,25.99,26.17,26.04,25.24,25.45,24.36,24.93,24.36,24.02,22.83,23.52,22.56,22.77,22.55,22.26,21.45,21.40,21.22,20.49,19.68,19.84,19.42,17.86,17.24,18.96,18.69,17.59,18.63,19.87,19.28,18.61,19.86,20.77,20.77,20.26,19.60,18.19,17.31,16.12,16.19,15.62,17.09,16.03,15.24,15.03,13.23,13.43,15.99,16.36,17.99,20.49,19.22,17.74,17.53,16.25,14.86,12.36,11.26,10.76,8.84,7.86,4.84,4.48,5.68,7.63,8.19,10.74,12.03,13.43,12.91,14.64,11.06,11.67,8.07,9.19,9.49,8.90,11.94,11.93,10.07,10.72,13.98,12.30,11.20,13.53,13.99,12.49,12.16,14.65,14.88,13.15,15.16,13.01,11.92,11.42,10.32,8.44,7.76,5.73,7.82,10.14,9.65,6.75,8.43,7.34,10.55,10.20,8.32,10.56,11.95,11.21,11.49,14.30,14.31,17.04,16.53,14.42,14.92,16.61,16.06,15.27,14.28,16.35,15.57,17.72,16.25,14.32,15.17,13.08,14.45,13.67,13.57,14.78,15.84,17.63,16.21,17.49,17.38,16.71,15.25,16.30,17.19,16.12,15.92,17.07,17.17,16.49,17.05,18.10,18.21,18.56,17.89,16.61,15.85,13.87,13.76,11.90,12.68,11.67,12.40,11.85,13.26,12.18,14.46,15.20,12.71,13.53,15.22,14.73,13.36,15.23,15.69,14.85,15.15,17.10,17.54,17.82,16.45,16.89,15.40,13.52,12.96,10.70,11.30,9.24,9.78,12.17,12.83,11.50,13.86,14.88,15.59,14.62,14.92,16.15,14.54,11.50,11.36,9.89,7.67,6.57,4.65,3.74,1.98,0.78,2.17,4.60,5.53,7.65,9.15,7.55,10.17,12.15,12.75,12.99,15.75,17.72,17.81,17.81,17.35,15.42,13.32,10.81,11.96,12.30,10.69,8.72,11.31,13.26,9.07,8.93,12.70,11.86,10.51,10.54,12.68,12.76,15.36,14.72,12.63,16.77,18.57,17.40,17.80,20.39,19.67,17.83,19.36,19.27,17.54,17.50,15.16,14.99,14.51,17.59,16.13,17.19,15.60,18.42,18.59,15.30,17.92,20.65,19.36,20.03,21.73,22.37,22.87,22.86,24.47,24.56,24.20,24.50,24.73,24.70,23.42,22.54,24.63,24.67,23.38,23.47,24.61,23.98,22.25,24.44,24.73,23.59,24.01,25.24,26.12,25.93,26.71,27.03,27.13,27.24,27.07,27.62,27.43,27.27,26.29,25.98,26.95,26.72,25.41,26.51,26.93,26.00,26.11,26.53,26.05,26.93,26.56,26.50,26.06,25.51,25.78,25.58,24.99,24.34,24.74,23.89,22.51,23.44,24.14,21.79,20.22,19.61,21.58,21.10,23.71,23.00,24.89,25.66,24.55,24.27,21.63,20.73,19.77,17.32,18.77,16.77,18.32,19.96,21.22,19.81,21.33,22.22,22.41,22.81,24.05,24.48,24.30,24.99,25.98,26.82,26.51,27.28,26.78,26.04,26.79,27.48,26.90,26.36,27.39,27.96,28.21,27.85,27.33,27.58,26.50,26.40,26.69,26.26,25.55,25.26,25.66,24.70,23.39,24.89,23.81,22.31,22.96,23.57,23.73,23.89,25.67,25.37,24.84,25.53,26.45,26.15,26.07,26.83,27.49,26.90,27.22,28.17,28.66,28.84,28.34,27.77,27.50,28.38,28.81,28.06,28.80,28.81,28.18,28.33,28.16,27.73,27.75,27.44,26.77,26.45,26.80,25.74,25.35,25.76,25.73,24.15,24.90,26.00,25.44,26.52,27.24,26.72,27.06,27.92,27.91,27.83,28.35,28.76,28.76,28.71,29.14,29.37,29.34,29.53,29.16,29.45,29.31,29.05,29.44,29.31,29.20,29.22,29.03,28.64,28.60,28.55,27.88,27.37,27.91,27.68,26.35,26.63,27.31,26.28,25.30,26.16,26.64,24.88,25.19,26.05,26.59,26.35,26.70,27.80,27.94,27.24,27.57,28.49,28.26,28.11,28.50,28.96,28.55,28.65,29.22,29.29,29.19,29.39,29.45,29.31,29.07,28.63,28.58,27.98,28.28,28.25,28.68,27.73,26.97,27.87,27.93,26.57,27.03,27.44,26.68,26.75,25.57,25.10,26.12,24.85,25.82,25.24,26.42,26.95,26.99,27.78,27.29,27.25,28.03,28.37,28.12,28.12,28.86,28.95,28.78,29.08,29.54,29.62,29.92,29.68,29.76,29.44,29.14,29.36,29.31,28.85,28.71,29.00,28.63,28.16,28.44,28.37,27.48,27.54,28.07,27.46,27.37,26.49,26.32,26.41,26.26,25.33,25.26,24.24,22.41,24.76,23.23,23.74,22.77,21.32,22.98,20.59,22.63,21.76,23.42,24.64,25.68,24.34,26.24,26.03,26.58,27.44,26.75,26.69,27.61,27.62,27.19,27.72,28.26,28.09,28.15,28.34,28.78,28.65,28.73,29.01,29.32,29.12,29.47,29.69,29.78,30.07,29.99,29.99,29.95,29.67,29.73,29.71,29.34,29.21,29.43,29.26,28.78,28.87,29.14,28.62,28.41,28.63,28.20,27.50,28.03,28.44,27.54,27.63,27.93,28.18,28.14,28.63,28.97,28.67,28.52,28.94,29.21,28.90,29.21,29.44,29.35,29.33,29.57,29.88,29.82,29.96,29.94,29.35,29.70,29.55,29.36,29.50,29.51,28.92,29.24,29.44,28.86,28.76,29.23,29.10,28.11,28.54,29.13,29.45,29.58,29.26,29.64,29.24,29.16,29.28,28.76,28.71,28.63,29.17,29.29,29.09,29.55,29.19,29.03,29.51,29.55,29.28,29.47,29.86,29.72,29.56,29.77,29.88,30.21,30.24,30.24,30.14,29.89,30.01,30.06,29.77,29.67,29.86,30.03,29.90,29.73,29.57,29.41,29.41,29.39,29.59,29.43,29.47,29.67,29.74,29.90,29.96,29.62,29.88,30.14,30.05,29.89,29.90,30.05,29.88,29.50,29.90,30.03,29.81,29.89,30.20,30.09,29.89,30.07,30.22,30.01,30.04,30.20,30.35,30.05,30.28,30.47,30.41,30.24,30.45,30.62,30.44,30.57,30.48,30.47,30.35,30.32,30.24,30.22,30.26,29.99,29.95,30.20,30.12,29.80,29.78,29.56,29.77,29.73,29.89,30.07,30.04,30.15,30.15,30.12,30.30,30.29,30.38,30.34,30.51,30.65,30.57,30.59,30.72,30.79,30.67,30.72,30.70,30.56,30.57,30.69,30.66,30.40,30.48,30.64,30.45,30.34,30.52,30.44,30.26,29.95,30.07,29.78,29.81,30.12,30.02,30.23,30.12,30.27,30.33,30.35,30.35,30.48,30.47,30.42,30.49,30.66,30.64,30.57,30.73,30.83,30.74,30.86,30.80,30.65,30.76,30.84,30.67,30.56,30.79,30.73,30.52,30.65,30.75,30.64,30.49,30.29,30.41,30.56,30.20,30.21,30.53,30.40,30.31,30.44,30.55,30.51,30.30,30.43,30.55,30.60,30.75,30.82,30.86,30.61,30.64,30.83,30.68,30.56,30.68,30.80,30.63,30.61,30.74,30.67,30.42,30.32,30.47,30.23,30.42,30.04,30.44,30.53,30.30,30.19,30.56,30.45,30.35,30.39,30.55,30.52,30.50,30.60,30.71,30.68,30.81,30.73,30.87,30.75,30.62,30.72,30.81,30.62,30.54,30.78,30.75,30.55,30.62,30.76,30.59,30.34,30.21,30.45,30.45,30.15,30.32,30.48,30.31,30.18,30.37,30.40,30.21,30.14,30.47,30.33,30.21,30.34,30.44,30.32,30.10,30.35,30.50,30.53,30.47,30.47,30.69,30.73,30.77,30.56,30.53,30.68,30.63,30.40,30.48,30.68,30.44,30.35,30.46,30.48,30.23,30.15,30.46,30.27,30.06,30.09,29.77,29.98,29.61,29.57,29.67,29.85,30.01,29.95,29.87,30.08,30.21,30.12,30.26,30.38,30.30,30.32,30.47,30.50,30.44,30.55,30.63,30.70,30.78,30.67,30.69,30.81,30.67,30.51,30.65,30.64,30.37,30.40,30.53,30.34,30.22,30.22,30.39,30.18,30.13,30.26,30.27,30.11,30.06,29.92,29.75,29.85,29.45,29.82,29.98,29.78,29.90,30.09,30.02,29.92,30.13,30.25,30.14,30.30,30.42,30.41,30.34,30.52,30.54,30.17,30.14,30.41,30.34,30.05,30.16,30.37,30.43,30.39,30.15,30.23,30.19,30.12,30.11,30.11,30.07,29.89,29.86,29.76,29.76,29.57,29.29,29.25,28.84,29.05,29.29,29.52,29.57,29.88,29.75,29.61,29.81,30.06,30.19,29.87,30.31,30.32,29.87,30.06,30.46,30.25,30.06,30.37,30.56,30.31,30.46,30.24,30.16,29.99,30.01,29.76,29.77,29.74,29.67,29.50,29.54,29.48,29.34,29.15,28.90,28.66,28.96,28.51,29.17,28.79,28.37,28.22,28.79,28.64,28.22,28.88,28.99,29.12,29.66,29.55,29.12,29.46,29.90,29.52,29.49,29.99,30.13,29.80,30.21,30.00,29.76,29.72,29.67,29.41,29.24,29.32,29.17,29.03,28.93,29.19,28.80,28.38,28.57,28.28,28.68,28.39,27.75,27.17,26.70,26.85,27.81,27.60,27.34,27.60,28.01,27.89,28.03,28.15,28.25,28.28,28.44,28.63,28.83,29.03,29.26,29.33,29.61,29.66,30.03,30.05,30.06,29.97,29.62,29.69,29.81,29.55,29.25,29.38,29.38,28.89,28.67,29.01,28.89,28.48,28.54,28.60,28.16,28.06,28.18,28.08,27.78,27.35,27.66,27.48,27.00,26.98,26.82,26.57,25.91,26.19,26.13,25.15,24.17,25.18,25.03,23.79,25.20,30.16,30.25,29.76,29.81,29.71,29.33,29.70,29.93,29.56,29.51,30.02,29.92,29.77,29.77,30.11,30.14,29.90,29.77,29.73,29.80,29.76,29.94,29.46,29.17,29.51,29.54,29.13,28.82,29.10,28.27,28.42,27.86,28.00,27.41,27.51,26.84,27.04,26.84,27.30,26.88,27.16,27.41,27.59,27.88,28.60,29.00,28.18,28.37,28.49,27.79,27.82,27.29,27.95,27.40,28.26,28.14,28.72,28.66,29.34,29.36,29.05,28.58,28.54,28.34,28.80,28.09,28.41,28.13,27.88,27.12,27.11,26.73,27.19,27.15,27.59,27.85,28.23,28.36,28.32,28.98,28.96,29.59,29.71,29.85,30.04,30.29,30.34,30.08,30.48,30.27,30.25,30.50,30.42,30.61,30.71,30.57,30.68,30.71,30.67,30.44,30.44,30.66,30.42,30.37,30.20,30.19,30.30,30.08,30.06,30.22,30.11,29.83,29.93,30.05,29.70,29.51,29.88,29.72,29.27,29.40,29.72,29.20,28.78,29.28,29.43,28.72,28.77,29.43,28.99,28.55,29.00,29.38,29.00,28.68,29.15,29.32,29.20,28.83,28.69,28.44,28.61,28.06,28.72,28.67,28.47,28.43,28.37,28.08,28.69,28.06,28.28,27.91,28.24,27.94,28.68,28.97,29.28,29.60,29.62,29.27,29.38,29.68,29.79,30.20,30.27,30.58,30.76,30.43,30.42,30.39,30.49,30.61,30.53,30.78,30.56,30.81,30.77,30.53,30.63,30.35,30.40,30.56,30.30,29.76,30.22,30.18,29.68,29.88,30.01,29.44,29.39,28.72,29.68,29.76,29.65,29.79,29.70,30.02,29.79,30.15,30.15,30.24,30.27,30.21,30.29,30.44,30.35,30.40,30.47,30.60,30.39,30.68,30.61,30.48,30.66,30.68,30.62,30.33,30.66,30.52,30.66,30.55,30.68,30.55,30.51,30.38,29.96,30.07,30.32,30.16,29.93,30.15,30.34,30.10,30.01,30.25,30.39,30.21,30.26,30.40,30.23,30.39,30.54,30.30,30.30,30.56,30.35,30.02,30.10,30.23,30.09,30.18,29.99,30.29,30.19,30.14,29.58,29.90,29.52,29.70,30.03,29.95,30.05,29.79,29.98,29.63,29.79,29.68,30.15,30.15,29.86,29.94,29.54,29.71,29.49,29.17,29.40,29.21,28.90,28.48,28.49,28.02,28.43,27.64,28.08,27.46,27.59,28.30,27.89,28.48,28.52,28.89,28.81,28.21,28.89,28.89,28.53,28.84,28.14,27.78,28.49,28.51,28.80,28.57,29.05,28.87,29.43,29.30,29.61,29.49,29.79,29.93,30.23,30.22,29.80,29.71,29.72,29.14,29.24,28.52,28.67,28.30,28.37,27.60,28.26,27.65,28.28,27.72,28.31,28.06,28.08,28.72,29.05,28.97,29.10,29.43,29.31,29.82,29.82,30.27,30.38],[25.91,25.67,24.41,24.27,25.26,25.89,26.11,27.03,26.92,26.14,26.31,26.85,26.38,25.93,25.99,26.56,24.84,24.98,25.81,24.99,24.12,25.11,25.74,24.50,23.77,24.97,25.44,23.79,24.42,25.15,25.09,23.78,24.20,24.55,24.23,24.55,23.23,24.18,23.21,25.00,25.47,24.58,24.80,24.39,24.20,25.61,25.48,26.10,26.49,27.21,27.64,27.31,27.41,26.95,26.43,25.66,25.61,25.74,25.60,25.71,25.66,25.49,26.46,26.36,26.29,26.03,26.58,26.48,25.80,25.81,26.77,27.01,26.08,26.72,26.44,26.82,26.14,26.77,26.65,27.18,26.86,27.64,28.15,27.79,28.53,28.73,28.83,28.40,28.35,28.44,28.05,27.76,28.43,28.54,28.65,28.78,28.24,28.35,28.61,28.16,27.27,27.34,27.90,28.18,26.99,27.36,28.18,27.64,27.29,27.25,27.53,27.43,27.07,26.88,27.31,26.96,27.57,26.90,27.59,28.17,27.80,28.21,28.30,28.03,28.70,28.72,27.90,28.24,28.77,28.18,27.96,28.72,28.81,28.21,28.53,28.99,28.91,28.57,28.84,28.86,28.53,28.58,28.33,28.58,28.33,27.75,28.01,27.33,27.85,27.47,27.49,26.57,27.57,26.91,27.13,26.72,26.27,26.27,25.95,25.43,25.53,24.97,24.64,24.24,22.96,22.21,24.06,24.35,22.69,23.40,25.22,24.56,23.27,24.19,25.79,25.25,25.32,24.92,24.08,23.17,22.09,21.98,20.95,22.27,21.06,20.42,19.70,18.30,17.17,19.37,18.88,18.81,21.55,20.68,18.78,18.22,17.97,15.92,14.14,11.39,11.64,9.97,9.56,6.26,7.12,7.05,9.17,9.81,13.10,14.20,15.62,14.96,16.99,13.94,13.99,9.53,11.72,10.54,10.40,14.42,14.21,11.81,14.43,16.39,14.90,13.74,16.93,16.70,14.83,15.88,18.29,17.76,16.43,19.22,16.81,16.99,14.55,14.23,11.76,11.22,9.16,9.60,13.14,11.77,9.19,11.47,11.60,14.85,13.54,11.42,14.29,17.02,15.12,16.26,18.99,18.97,21.58,20.37,17.86,18.03,19.86,20.17,19.68,18.61,21.31,21.17,23.30,21.89,19.74,20.70,19.05,20.00,18.93,19.74,19.80,20.51,22.40,21.89,23.58,23.79,22.82,20.91,22.12,23.13,22.04,20.99,22.67,23.01,21.64,21.93,23.42,23.59,23.05,22.93,21.18,21.24,18.87,18.95,17.12,18.21,16.59,17.78,16.99,18.62,17.17,20.03,20.26,17.65,18.78,20.65,19.74,17.81,20.83,21.20,19.19,19.36,22.01,22.26,21.86,20.43,21.55,20.37,17.70,17.60,14.84,15.82,14.06,14.63,15.73,15.50,13.76,16.47,17.44,18.38,17.44,18.99,20.38,19.14,15.46,14.54,12.87,10.17,8.54,7.13,5.83,4.26,2.28,0.78,2.02,3.55,5.82,6.12,5.41,7.12,8.65,8.51,8.64,12.77,14.07,12.27,12.15,12.46,11.06,11.05,9.31,11.82,10.37,8.62,7.21,10.37,9.64,6.21,7.81,10.37,8.27,8.14,8.10,10.07,10.00,13.01,10.68,8.92,12.31,14.25,11.97,11.07,15.14,14.68,12.54,15.10,14.95,14.78,14.84,15.06,12.95,14.47,17.68,15.80,17.44,15.57,17.89,18.20,13.58,15.31,17.61,15.11,15.79,18.43,18.40,19.41,20.11,22.53,21.64,21.60,21.43,22.26,22.60,21.16,19.50,21.89,22.20,21.06,21.14,23.03,22.70,21.60,23.11,23.92,22.35,22.98,23.73,24.39,24.58,25.32,25.60,25.75,25.76,25.88,26.18,25.96,25.85,24.82,24.58,25.83,25.56,24.35,25.19,25.68,24.67,24.63,25.23,24.41,25.88,25.26,25.33,24.41,23.87,24.16,23.69,22.78,23.50,23.00,21.38,21.23,21.48,21.26,19.07,18.15,18.12,20.62,19.79,21.67,22.35,23.24,24.30,23.56,22.72,21.09,19.71,18.44,15.24,17.47,14.87,16.79,19.46,19.17,16.16,19.63,21.49,20.61,19.93,22.25,22.91,21.94,22.36,24.03,25.43,25.19,26.33,25.39,24.63,25.66,26.47,25.66,25.43,26.33,27.04,27.18,26.69,26.09,26.55,24.69,25.28,25.91,25.38,24.42,24.19,24.82,23.20,22.44,23.64,22.81,21.06,21.87,23.15,22.48,22.50,24.32,23.72,23.79,24.40,25.26,24.96,25.10,25.83,26.46,25.90,26.59,27.27,28.00,28.01,27.58,26.72,26.69,27.75,27.90,27.32,27.89,27.82,27.42,27.24,27.09,26.51,27.02,26.51,25.92,25.96,26.12,24.90,24.23,25.00,25.05,23.40,24.03,25.44,25.24,26.16,26.46,26.00,26.56,27.05,27.23,27.32,27.74,27.96,28.04,28.17,28.53,28.76,28.72,28.99,28.69,28.70,28.59,28.48,28.72,28.47,28.46,28.27,28.20,27.79,27.62,27.87,26.98,26.86,27.29,27.25,25.86,26.15,26.95,25.96,24.75,26.02,26.54,24.93,25.19,26.05,26.15,26.13,26.53,27.27,27.33,27.01,27.35,28.10,27.81,27.75,28.17,28.49,28.07,28.39,28.82,28.69,28.69,28.83,29.10,28.81,28.57,28.13,27.91,27.50,28.03,27.98,28.32,27.59,27.09,27.72,27.75,26.84,26.85,27.34,26.71,26.68,25.48,25.24,26.28,25.00,26.01,25.51,26.50,26.78,26.93,27.66,27.07,27.20,27.93,28.10,27.83,28.10,28.74,28.58,28.58,29.08,29.38,29.41,29.64,29.40,29.58,29.03,28.97,29.26,29.02,28.65,28.59,29.01,28.31,27.94,28.44,28.14,27.41,27.48,28.08,27.52,27.49,26.83,26.59,26.86,26.41,25.31,24.62,23.86,22.58,23.93,21.91,22.64,21.92,21.13,22.73,20.88,22.44,22.57,23.47,24.83,25.74,24.65,26.20,26.08,26.48,27.36,26.68,26.60,27.56,27.51,26.95,27.65,28.10,27.96,28.06,28.32,28.70,28.65,28.82,29.12,29.24,29.14,29.45,29.71,29.72,29.93,29.86,29.88,29.76,29.60,29.65,29.61,29.21,29.17,29.46,29.18,28.71,28.90,29.16,28.59,28.23,28.70,28.14,27.62,27.95,28.33,27.43,27.64,27.87,28.05,28.11,28.41,28.85,28.55,28.53,28.91,29.14,28.95,29.18,29.37,29.27,29.31,29.59,29.82,29.81,29.99,29.97,29.30,29.66,29.52,29.33,29.45,29.45,28.94,29.12,29.42,28.88,28.68,29.11,28.96,28.23,28.37,29.05,29.24,29.41,29.16,29.35,28.87,28.79,28.82,28.45,28.47,28.46,29.06,29.21,28.97,29.35,29.15,28.93,29.38,29.39,29.16,29.33,29.77,29.68,29.48,29.71,29.88,30.20,30.25,30.27,30.17,29.78,30.01,30.05,29.74,29.58,29.82,30.01,29.91,29.68,29.38,29.22,29.27,29.34,29.54,29.38,29.39,29.70,29.70,29.68,29.72,29.46,29.49,29.88,29.72,29.69,29.84,29.99,29.75,29.37,29.83,29.99,29.77,29.87,30.23,30.09,29.87,30.04,30.23,30.07,30.02,30.24,30.35,30.08,30.30,30.50,30.45,30.27,30.48,30.63,30.51,30.57,30.50,30.53,30.40,30.34,30.27,30.24,30.30,29.89,29.91,30.20,30.12,29.70,29.64,29.37,29.79,29.71,29.80,30.05,29.99,30.04,30.09,30.15,30.33,30.29,30.43,30.40,30.52,30.62,30.61,30.62,30.72,30.79,30.68,30.73,30.76,30.56,30.56,30.70,30.71,30.41,30.48,30.67,30.46,30.30,30.52,30.50,30.22,29.86,29.92,29.66,29.73,30.11,29.94,30.19,30.02,30.27,30.33,30.25,30.35,30.49,30.47,30.36,30.50,30.65,30.64,30.57,30.75,30.83,30.73,30.86,30.84,30.66,30.77,30.84,30.69,30.58,30.78,30.75,30.51,30.66,30.72,30.65,30.51,30.24,30.42,30.58,30.11,30.15,30.53,30.38,30.25,30.41,30.54,30.53,30.32,30.49,30.54,30.61,30.76,30.84,30.86,30.63,30.66,30.84,30.70,30.60,30.73,30.82,30.65,30.65,30.76,30.70,30.45,30.29,30.51,30.22,30.44,29.92,30.40,30.52,30.32,30.12,30.55,30.48,30.35,30.40,30.54,30.54,30.51,30.59,30.72,30.72,30.84,30.75,30.86,30.79,30.63,30.74,30.81,30.63,30.57,30.76,30.76,30.56,30.61,30.75,30.63,30.33,30.21,30.47,30.46,30.10,30.27,30.48,30.27,30.12,30.38,30.40,30.18,30.11,30.48,30.36,30.25,30.40,30.51,30.39,30.15,30.38,30.57,30.60,30.51,30.55,30.74,30.79,30.81,30.60,30.59,30.71,30.66,30.44,30.52,30.69,30.47,30.35,30.46,30.47,30.20,30.08,30.44,30.25,29.97,30.02,29.60,29.98,29.53,29.51,29.56,29.83,30.00,29.91,29.79,30.06,30.18,30.08,30.29,30.40,30.31,30.30,30.49,30.53,30.45,30.59,30.68,30.70,30.82,30.75,30.72,30.80,30.72,30.58,30.66,30.64,30.35,30.41,30.54,30.34,30.19,30.17,30.36,30.05,29.99,30.17,30.18,29.96,29.85,29.77,29.41,29.72,29.25,29.67,29.92,29.65,29.86,30.10,29.97,29.89,30.13,30.27,30.12,30.30,30.44,30.47,30.37,30.57,30.59,30.18,30.14,30.44,30.36,30.02,30.16,30.34,30.41,30.32,30.07,30.15,30.13,30.04,29.94,29.94,29.98,29.74,29.47,29.69,29.70,29.37,29.22,28.98,28.69,28.79,29.17,29.46,29.52,29.83,29.76,29.63,29.83,30.08,30.16,29.87,30.31,30.34,29.90,30.08,30.53,30.30,30.06,30.42,30.60,30.35,30.50,30.25,30.19,29.97,29.96,29.79,29.74,29.71,29.64,29.50,29.48,29.43,29.36,29.17,28.86,28.59,29.08,28.56,29.14,28.80,28.43,28.35,28.79,28.63,28.35,28.89,29.09,29.18,29.58,29.55,29.15,29.49,29.95,29.52,29.51,30.03,30.22,29.81,30.27,30.03,29.83,29.73,29.64,29.40,29.32,29.30,29.16,29.02,28.87,28.98,28.73,28.38,28.31,28.15,28.38,28.27,27.71,27.34,26.89,27.14,27.57,27.70,27.39,27.62,28.04,28.02,28.11,28.27,28.36,28.29,28.65,28.75,28.97,29.00,29.34,29.35,29.63,29.76,30.10,30.13,30.14,30.04,29.66,29.76,29.83,29.60,29.35,29.44,29.45,28.96,28.84,29.04,28.88,28.59,28.51,28.57,28.09,28.10,28.07,27.90,27.82,27.35,27.39,27.02,26.72,26.90,26.79,26.45,26.28,26.50,26.37,25.53,24.34,24.58,24.03,22.72,23.52,29.83,29.84,29.47,29.67,29.34,29.07,29.42,29.70,29.51,29.28,29.86,29.88,29.61,29.60,29.94,30.00,29.80,29.76,29.80,29.80,29.88,30.07,29.60,29.30,29.59,29.69,29.36,29.06,29.16,28.29,28.46,27.98,28.06,27.76,27.47,27.06,27.30,27.00,27.84,27.06,27.62,27.46,27.63,28.15,28.50,28.94,28.46,28.43,28.60,28.20,28.13,27.89,28.46,27.83,28.61,28.49,28.94,28.93,29.51,29.55,29.16,28.91,28.83,28.75,29.13,28.44,28.61,28.40,28.16,27.37,27.39,26.97,27.74,27.64,28.02,28.10,28.35,28.62,28.48,29.07,29.04,29.61,29.64,29.68,29.87,30.11,30.16,29.98,30.35,30.20,30.17,30.45,30.36,30.58,30.73,30.50,30.67,30.66,30.65,30.33,30.30,30.60,30.32,30.18,29.88,29.84,30.01,29.84,29.81,29.91,29.86,29.62,29.71,29.83,29.52,29.34,29.76,29.64,29.20,29.34,29.70,29.25,28.86,29.40,29.47,28.79,28.94,29.52,29.12,28.75,29.26,29.59,29.17,28.91,29.39,29.56,29.25,28.99,28.83,28.69,28.82,28.45,28.91,28.78,28.68,28.55,28.50,28.26,28.82,28.30,28.53,28.29,28.48,28.33,28.80,29.02,29.00,29.46,29.45,29.14,29.36,29.58,29.60,30.16,30.20,30.55,30.75,30.40,30.39,30.41,30.55,30.63,30.56,30.83,30.60,30.88,30.83,30.51,30.67,30.41,30.39,30.54,30.24,29.77,30.25,30.13,29.71,29.93,29.98,29.34,29.57,28.74,29.74,29.79,29.77,29.76,29.83,30.16,29.96,30.24,30.18,30.25,30.26,30.30,30.29,30.48,30.33,30.47,30.50,30.63,30.48,30.73,30.66,30.56,30.70,30.74,30.67,30.38,30.72,30.64,30.74,30.60,30.75,30.60,30.54,30.39,29.86,30.08,30.33,30.08,30.00,30.19,30.37,30.11,30.09,30.41,30.45,30.33,30.36,30.50,30.22,30.41,30.63,30.30,30.33,30.63,30.34,30.07,30.12,30.23,30.12,30.21,30.05,30.38,30.32,30.19,29.70,29.93,29.47,29.66,30.03,29.98,30.07,29.74,30.06,29.74,29.91,29.68,30.16,30.15,30.00,30.04,29.70,29.85,29.73,29.34,29.55,29.13,29.21,28.68,28.82,28.41,28.73,28.20,28.46,27.93,27.81,28.22,27.90,28.24,28.08,28.55,28.38,27.86,28.01,28.25,27.78,28.36,27.61,27.62,28.27,28.50,28.78,28.43,28.93,28.63,29.17,29.06,29.35,29.39,29.46,29.71,29.96,30.07,29.60,29.66,29.53,29.10,29.25,28.71,28.77,28.33,28.56,28.03,28.59,27.99,28.61,28.05,28.52,28.29,28.10,28.97,28.82,29.12,29.20,29.48,29.43,29.86,29.77,30.33,30.41],[25.33,25.17,23.64,23.77,24.79,25.07,25.89,26.73,26.96,25.72,25.99,26.80,25.88,25.52,25.97,26.88,25.36,24.78,25.62,25.49,24.16,24.71,25.54,24.53,23.53,24.92,25.20,23.57,24.14,25.30,24.95,23.74,24.28,24.73,24.41,24.71,23.04,23.60,23.14,24.90,25.04,25.32,25.15,25.54,24.48,25.48,25.22,25.96,26.42,27.05,27.61,27.44,27.55,27.05,26.57,25.61,25.91,25.47,25.78,25.64,25.79,25.74,27.19,26.90,26.41,26.44,26.88,26.57,25.81,25.88,26.95,27.14,26.26,26.70,26.27,26.73,26.01,26.92,26.42,27.37,26.97,27.81,28.25,27.91,28.77,29.01,29.20,28.54,28.54,28.90,28.46,28.05,28.60,28.83,29.16,29.29,28.99,28.93,28.96,28.54,27.97,27.81,28.13,28.46,27.53,27.42,28.31,28.10,27.59,27.67,27.27,27.28,27.38,26.78,27.30,26.72,27.43,26.47,27.50,27.95,27.63,28.30,28.59,28.40,29.02,28.79,28.03,28.76,29.02,28.42,28.23,29.16,28.92,28.40,28.82,29.33,28.99,28.80,29.33,29.34,28.84,29.12,28.67,28.91,28.91,28.16,28.24,27.51,27.95,27.52,27.70,26.45,27.49,26.64,27.17,26.78,26.12,25.89,26.01,25.45,25.02,25.07,24.52,24.10,22.82,21.42,23.55,23.79,21.91,22.82,24.62,23.77,22.76,24.23,25.01,24.62,24.51,23.55,22.56,21.78,20.48,20.78,19.79,21.08,19.36,18.92,17.96,17.18,16.13,17.89,16.88,17.30,20.21,18.80,17.23,16.83,15.81,14.44,13.41,10.46,10.60,9.50,9.06,6.73,7.25,7.44,9.77,11.17,13.83,15.44,16.62,15.28,16.89,13.61,13.45,10.01,11.79,10.81,11.01,13.70,14.44,12.97,14.75,17.52,15.78,14.48,17.86,18.44,16.27,17.27,19.79,20.21,18.23,20.68,18.16,17.87,15.76,15.31,12.39,13.00,10.42,10.18,12.89,11.70,9.53,11.24,11.52,14.00,12.97,11.95,14.14,15.84,13.95,15.84,18.47,17.83,20.75,19.70,16.26,17.51,20.40,21.07,19.10,18.96,21.48,20.66,22.82,21.58,19.30,20.35,18.06,19.19,17.65,19.05,19.48,19.47,21.75,20.49,22.49,22.72,22.43,20.19,22.12,22.96,21.43,21.05,23.05,22.97,21.48,22.54,23.67,23.73,23.58,23.29,22.10,21.45,19.24,19.30,17.17,18.11,15.97,16.79,17.31,19.03,18.18,20.87,20.13,18.29,19.82,21.37,20.06,18.56,21.56,21.64,20.04,20.64,22.11,22.56,22.38,21.92,22.63,21.09,18.95,18.59,16.13,16.43,14.22,14.56,15.32,15.81,14.91,17.33,18.68,18.87,18.90,19.54,20.84,19.64,16.75,16.26,14.19,12.57,11.02,8.75,6.94,5.20,3.87,1.51,0.77,1.93,3.58,3.75,3.25,3.88,4.53,5.55,5.22,7.18,8.02,9.07,8.07,9.28,9.67,8.55,7.61,9.48,9.90,6.11,5.32,8.42,7.29,4.60,6.69,7.77,7.36,7.52,6.88,7.94,6.71,8.83,9.13,7.00,9.32,10.19,9.89,9.27,11.11,11.32,10.41,12.63,13.05,12.41,12.30,13.07,10.88,12.15,14.94,13.93,14.86,12.83,14.49,15.30,11.66,12.64,14.81,13.83,12.96,14.86,16.09,17.12,17.63,20.57,19.19,18.84,18.22,18.81,19.30,16.81,16.25,18.18,17.87,15.91,16.97,18.59,17.95,16.50,19.17,19.45,19.21,19.43,19.70,21.04,20.26,22.38,22.87,23.37,23.57,23.49,23.78,22.89,22.23,20.40,19.50,21.83,21.35,19.09,20.49,21.93,20.56,20.41,21.26,19.95,21.86,20.97,21.44,20.19,19.14,19.27,19.48,18.10,18.40,18.89,17.75,16.26,17.30,17.40,15.59,13.79,14.09,16.46,16.14,18.98,19.76,20.69,21.33,20.63,18.45,17.51,15.60,14.80,12.76,14.23,12.56,12.81,15.55,15.34,13.48,15.09,17.52,17.03,16.82,17.76,18.43,18.25,18.74,19.80,21.63,21.27,22.66,21.51,20.19,21.93,23.16,21.39,20.68,22.87,23.57,24.21,23.78,22.01,23.45,21.58,20.73,21.94,22.22,20.52,19.95,21.28,20.62,18.38,19.85,19.35,17.63,18.30,19.36,18.91,19.03,20.38,19.83,20.00,20.82,21.61,21.15,21.62,22.41,23.14,22.30,23.60,24.34,25.33,25.31,24.53,23.61,24.08,25.12,25.59,24.73,25.47,25.72,25.13,24.87,24.65,23.95,24.42,24.11,22.82,22.73,23.22,21.72,21.28,21.67,21.89,20.12,20.81,22.12,22.31,23.21,23.62,23.38,23.96,24.63,24.81,24.81,25.57,25.67,25.88,25.78,26.37,26.56,26.50,26.92,26.42,26.51,26.08,25.88,26.52,26.18,26.06,25.85,25.86,25.35,25.25,25.27,24.67,23.97,24.69,24.94,23.28,22.73,24.51,24.13,22.55,23.45,24.11,22.79,22.82,23.94,23.93,23.76,24.41,25.51,25.47,24.97,25.22,26.20,25.66,25.48,26.30,26.49,25.84,26.54,26.79,26.55,26.50,26.91,27.21,26.95,26.43,26.29,25.61,25.19,26.03,25.87,26.38,25.95,25.47,25.80,26.23,25.31,25.35,25.87,25.21,25.39,24.05,24.04,24.92,23.58,24.20,23.51,24.44,25.24,25.45,26.08,25.49,25.45,26.43,26.45,26.04,26.49,27.15,26.97,26.96,27.38,27.88,27.64,28.25,27.51,28.07,27.00,26.97,27.46,27.06,26.92,27.19,27.37,26.63,26.37,27.07,26.72,26.09,26.31,26.87,26.51,26.27,25.16,24.66,25.47,24.75,23.74,22.53,21.40,19.42,21.25,20.27,20.34,19.31,18.40,19.77,19.31,19.77,20.70,22.04,22.78,24.01,23.77,24.62,25.16,25.28,26.16,25.52,25.36,26.56,26.29,25.76,26.44,26.98,26.65,26.79,27.24,27.54,27.22,27.47,28.04,27.92,27.63,28.28,28.66,28.39,28.87,28.67,28.79,28.31,28.06,28.46,28.45,27.49,27.78,28.31,27.14,27.11,27.72,28.01,27.13,27.11,27.58,26.97,26.17,26.68,27.46,26.37,26.54,26.84,26.84,27.10,27.49,27.94,27.51,27.46,28.06,28.27,27.92,28.18,28.61,28.37,28.11,28.79,29.20,28.93,29.22,29.33,28.16,28.86,28.14,28.35,28.64,28.40,27.71,28.12,28.64,27.58,27.38,28.17,27.91,26.79,27.08,27.87,28.14,28.44,27.99,28.31,28.02,27.80,28.14,27.45,27.22,27.42,28.11,28.21,27.83,28.63,28.11,27.87,28.69,28.74,28.23,28.62,29.16,29.12,28.65,29.06,29.11,29.55,29.64,29.65,29.34,28.83,29.30,29.21,28.66,28.38,28.81,29.06,28.88,28.48,27.80,27.67,27.91,28.06,28.41,28.13,28.18,28.75,28.87,28.70,28.95,28.44,28.44,28.84,28.80,28.80,29.02,29.21,28.68,28.03,28.88,29.22,28.76,28.86,29.57,29.34,28.94,29.24,29.60,29.29,29.19,29.53,29.89,29.32,29.58,29.96,29.88,29.50,29.83,30.23,29.93,30.10,29.86,29.92,29.58,29.58,29.51,29.33,29.37,28.56,28.74,29.21,28.95,28.18,28.20,27.80,28.71,28.60,28.84,29.09,28.93,29.11,29.29,29.32,29.55,29.58,29.79,29.64,29.84,30.08,30.05,29.99,30.24,30.32,30.13,30.28,30.29,29.92,29.86,30.14,30.17,29.63,29.70,30.09,29.63,29.24,29.73,29.70,29.15,28.68,28.83,28.38,28.55,28.96,28.75,29.12,29.05,29.42,29.42,29.33,29.56,29.77,29.76,29.63,29.79,30.09,30.09,30.04,30.27,30.40,30.28,30.51,30.43,30.08,30.31,30.42,30.07,29.96,30.34,30.24,29.74,30.02,30.26,29.93,29.68,29.22,29.55,29.79,29.02,29.09,29.85,29.68,29.35,29.62,29.89,29.91,29.63,29.97,30.07,30.04,30.35,30.49,30.57,30.05,30.16,30.48,30.18,29.94,30.23,30.36,30.03,30.08,30.26,30.13,29.72,29.30,29.70,29.29,29.62,28.77,29.60,29.86,29.46,29.33,29.99,29.83,29.71,29.72,30.02,29.95,29.94,30.06,30.30,30.25,30.51,30.33,30.57,30.46,30.18,30.36,30.48,30.16,30.04,30.36,30.38,29.98,30.10,30.24,30.02,29.56,29.28,29.73,29.73,29.17,29.54,29.93,29.63,29.26,29.72,29.86,29.42,29.30,29.95,29.68,29.46,29.74,29.93,29.82,29.47,29.93,30.18,30.13,29.95,29.99,30.33,30.42,30.45,30.13,30.07,30.30,30.21,29.82,29.94,30.17,29.81,29.68,29.92,29.89,29.34,29.37,29.79,29.41,28.96,29.05,28.54,29.01,28.35,28.38,28.42,28.79,29.13,29.03,28.77,29.24,29.52,29.33,29.61,29.82,29.72,29.64,29.85,29.98,29.91,30.01,30.26,30.31,30.43,30.23,30.29,30.44,30.25,30.09,30.21,30.21,29.72,29.79,30.04,29.64,29.46,29.47,29.68,29.20,29.18,29.33,29.35,28.90,28.75,28.75,28.26,28.75,28.09,28.65,29.12,28.66,28.97,29.36,29.22,29.05,29.36,29.63,29.37,29.52,29.87,29.91,29.65,30.07,30.11,29.44,29.37,29.88,29.71,29.17,29.35,29.73,29.68,29.61,29.24,29.23,29.32,29.13,28.92,28.95,29.11,28.82,28.35,28.80,28.79,28.35,28.06,27.92,27.62,27.65,28.20,28.59,28.64,29.03,28.94,28.74,28.98,29.36,29.35,29.07,29.67,29.79,29.14,29.42,30.06,29.61,29.32,29.87,30.14,29.76,29.93,29.55,29.44,29.13,29.18,29.00,28.86,28.80,28.86,28.62,28.48,28.57,28.46,28.21,27.90,27.51,27.95,27.43,28.29,27.78,27.69,27.46,27.87,27.59,27.30,27.79,27.99,28.17,28.60,28.75,28.26,28.51,29.19,28.73,28.57,29.20,29.52,29.03,29.61,29.21,28.98,28.68,28.72,28.55,28.29,28.28,28.18,27.95,27.75,27.89,27.68,27.21,27.27,27.06,27.36,27.21,26.51,26.17,25.56,25.61,26.32,26.18,26.09,26.65,26.82,26.67,27.02,27.22,27.16,27.16,27.63,27.66,27.84,27.87,28.21,28.01,28.56,28.73,29.29,29.36,29.35,29.27,28.71,28.65,28.91,28.57,28.22,28.29,28.27,27.79,27.46,27.78,27.66,27.31,27.11,27.08,26.63,26.74,26.63,26.28,26.13,25.65,25.74,25.21,25.28,25.21,24.77,24.87,23.80,24.00,23.88,23.14,21.86,21.91,21.39,19.84,21.49,28.88,29.00,28.32,28.53,28.09,27.97,28.18,28.60,28.30,27.79,28.84,28.81,28.46,28.46,28.87,28.91,28.76,28.65,28.98,28.93,29.20,29.58,29.00,28.71,28.78,28.86,28.70,28.40,28.08,27.16,26.94,26.93,26.69,26.99,26.36,26.71,26.84,26.63,27.52,26.96,27.30,27.40,27.27,27.74,27.92,28.53,27.97,28.00,28.16,27.59,27.87,27.45,28.18,27.48,28.24,28.15,28.54,28.57,29.20,29.28,29.05,28.63,28.61,28.50,28.89,28.31,28.30,28.19,27.94,27.40,27.39,27.05,27.30,27.23,27.38,27.18,27.63,27.87,27.57,28.22,28.06,28.86,28.89,28.94,29.33,29.52,29.72,29.53,30.06,29.72,29.63,30.03,29.70,30.24,30.35,30.10,30.26,30.37,30.28,29.79,29.86,30.20,29.75,29.57,29.02,29.19,29.45,28.97,28.88,29.25,29.19,28.66,28.71,29.17,28.86,28.37,28.86,28.93,28.47,28.33,28.90,28.57,28.13,28.49,28.93,28.19,28.33,28.96,28.70,28.26,28.84,29.16,28.76,28.42,28.90,29.08,28.79,28.36,28.40,28.18,28.42,27.94,28.27,27.91,27.85,27.70,27.89,27.71,28.28,27.87,28.28,27.87,28.10,27.78,28.13,28.38,28.28,29.08,29.05,28.32,28.85,29.11,29.20,29.85,29.86,30.23,30.50,30.15,30.20,30.23,30.27,30.41,30.31,30.61,30.42,30.72,30.67,30.24,30.44,30.15,30.02,30.28,29.96,29.40,29.92,29.74,29.15,29.22,29.63,28.76,28.77,28.30,29.17,29.14,28.87,29.02,29.04,29.69,29.48,29.92,29.79,29.84,29.89,29.90,30.03,30.20,30.02,30.22,30.12,30.29,30.18,30.58,30.43,30.29,30.43,30.56,30.32,30.11,30.50,30.34,30.41,30.19,30.46,30.22,30.07,29.84,29.12,29.27,29.77,29.35,29.23,29.52,29.77,29.37,29.39,29.83,29.93,29.76,29.84,30.00,29.64,30.01,30.21,29.85,29.96,30.27,29.96,29.35,29.30,29.84,29.50,29.83,29.65,29.92,29.82,29.80,29.13,29.39,28.91,29.15,29.58,29.47,29.58,29.15,29.64,29.28,29.48,29.17,29.78,29.81,29.65,29.66,29.19,29.30,29.00,28.56,28.74,28.37,28.51,27.94,28.11,27.96,28.00,27.86,27.70,26.95,26.83,27.01,27.17,27.06,27.19,27.35,27.15,26.86,26.96,27.02,26.39,26.75,26.12,26.27,26.77,26.96,27.45,27.50,27.69,27.55,28.16,28.08,28.31,28.37,28.44,28.91,29.22,29.49,28.75,28.92,28.68,28.19,28.50,27.63,27.86,27.47,27.75,27.10,27.81,27.58,28.10,27.71,27.92,27.64,27.39,28.26,28.03,28.56,28.67,28.76,28.92,29.40,29.32,29.99,29.92],[23.71,23.26,21.92,22.14,22.92,23.69,24.60,25.66,25.90,24.90,25.05,25.94,25.31,24.74,25.53,26.47,24.77,24.07,25.09,24.77,23.43,23.98,24.89,23.88,22.72,24.09,24.38,22.71,22.99,24.51,23.97,22.44,23.45,24.06,23.55,23.67,21.64,22.49,21.96,23.75,24.05,24.57,24.47,24.64,23.55,24.67,24.51,25.18,25.59,26.20,27.06,26.35,26.98,26.41,26.17,24.96,25.14,24.49,24.93,24.72,24.99,25.20,26.90,26.51,25.86,26.20,26.41,25.84,25.02,25.15,26.37,26.62,25.63,26.12,25.68,26.13,25.38,26.55,25.93,27.06,26.50,27.51,27.63,27.54,28.28,28.65,28.79,28.27,28.10,28.50,28.26,27.92,28.31,28.63,28.74,28.83,28.69,28.65,28.58,28.29,27.70,27.44,27.58,28.05,27.05,26.86,27.89,27.67,27.15,27.29,26.81,26.83,26.78,26.24,26.77,26.02,26.90,25.83,26.76,27.47,27.02,27.81,28.10,27.97,28.67,28.45,27.57,28.23,28.74,28.09,27.79,28.73,28.61,27.95,28.34,28.96,28.70,28.43,28.94,29.03,28.54,28.87,28.42,28.63,28.53,27.87,27.81,26.96,27.50,27.14,27.16,25.79,26.85,25.80,26.16,26.02,25.04,24.97,24.97,24.64,23.84,23.61,23.58,23.17,21.09,19.54,22.58,22.55,20.52,21.85,23.47,22.60,21.51,23.07,23.83,23.47,22.73,21.57,21.01,19.77,18.47,18.90,18.31,19.51,18.49,17.60,16.34,15.52,14.46,16.16,15.14,15.31,18.86,17.12,14.67,14.90,14.19,12.62,12.27,10.20,11.19,8.62,9.28,7.77,7.78,8.19,9.72,11.45,12.65,14.93,16.54,15.45,16.97,14.02,13.77,9.95,12.32,11.93,11.06,13.81,14.29,13.40,13.29,16.48,15.06,13.57,15.88,17.60,14.83,16.07,18.16,19.17,16.99,19.80,17.06,16.39,14.69,13.62,10.91,11.87,9.89,9.11,11.49,10.47,8.47,10.07,10.11,11.95,11.79,11.46,13.06,14.67,13.47,14.48,16.77,17.35,19.04,18.53,15.11,16.35,18.97,19.76,16.97,17.25,19.98,19.97,21.67,20.22,17.78,17.94,16.47,17.06,15.76,17.12,16.46,17.19,19.34,18.46,20.28,20.74,20.80,18.42,20.46,21.24,19.85,19.41,21.29,21.42,19.98,21.12,22.03,22.50,22.76,22.31,20.84,19.85,17.64,17.01,15.14,15.50,13.44,14.48,14.96,16.94,16.38,18.98,18.60,16.34,18.38,19.69,18.48,17.39,19.96,20.17,18.57,19.33,20.51,21.46,21.48,21.20,21.76,19.41,17.67,16.81,14.32,13.74,11.95,13.06,13.05,14.15,13.78,15.71,17.08,17.70,17.17,18.36,19.33,18.73,15.90,14.91,13.30,11.83,11.17,9.08,7.71,5.90,5.66,2.54,1.20,0.77,1.46,2.24,2.25,2.29,2.47,2.98,3.05,3.64,4.16,5.16,5.17,5.79,5.30,5.70,5.38,6.56,6.25,4.51,4.17,6.15,5.43,3.61,4.76,6.40,5.85,5.93,5.89,6.39,5.36,6.46,6.54,5.25,5.36,6.94,6.45,5.05,6.40,7.09,6.45,8.08,8.15,8.18,8.01,8.52,7.24,8.55,9.98,9.33,10.44,10.05,10.47,11.13,9.27,9.70,10.65,9.67,9.97,10.75,11.24,12.19,12.97,15.53,14.61,14.31,14.23,14.43,15.46,13.24,12.62,14.96,15.45,13.39,14.40,16.66,15.95,14.53,17.27,17.45,16.37,16.80,17.69,19.50,18.69,20.48,20.56,21.46,21.57,21.20,21.51,20.66,19.98,18.97,18.03,19.76,19.46,17.66,18.25,19.56,18.56,17.02,18.20,17.46,19.22,18.84,19.33,17.82,17.41,17.71,17.32,15.81,16.37,16.61,14.79,13.33,14.57,13.77,11.86,11.60,11.08,13.78,13.65,16.64,17.48,19.41,19.81,18.55,16.17,14.93,13.05,12.48,10.97,12.44,10.70,10.54,13.15,13.42,10.94,12.31,15.43,14.33,13.50,15.71,16.91,15.57,15.58,17.74,18.98,19.40,20.64,19.41,18.71,20.11,21.26,19.62,19.22,21.22,21.59,22.70,21.89,20.30,21.64,20.15,19.28,20.09,19.94,17.90,18.58,18.91,17.54,16.51,18.30,17.10,15.92,16.39,17.88,17.61,17.16,18.69,18.32,18.34,19.67,20.04,19.65,19.68,21.15,21.55,20.78,21.76,22.97,23.94,24.10,22.79,21.89,22.08,23.29,23.73,23.29,24.08,24.20,23.40,23.03,22.72,21.99,22.60,22.36,20.85,20.85,21.62,20.57,19.06,19.70,20.21,18.28,19.11,20.57,20.95,22.00,22.27,21.72,22.83,23.39,23.44,23.40,24.37,24.55,24.60,24.79,25.31,25.39,25.19,25.73,25.07,25.15,24.68,24.85,25.11,24.79,25.16,24.80,24.67,24.15,23.97,24.58,23.55,23.10,23.78,23.79,22.31,22.50,23.58,22.81,21.55,22.15,22.84,21.71,21.55,22.78,23.10,22.88,23.31,24.45,24.30,23.97,24.03,25.42,24.72,24.36,25.45,25.63,25.00,25.47,25.73,25.61,25.71,25.72,26.21,25.93,25.63,25.42,24.94,24.11,25.04,24.79,25.61,24.70,24.20,24.58,24.87,23.33,23.64,24.81,23.10,24.23,22.53,22.30,22.91,21.50,22.59,22.55,23.29,24.42,24.57,25.29,24.76,24.48,25.74,25.77,25.11,25.52,26.35,26.20,26.08,26.73,26.94,26.82,27.29,26.50,27.12,26.02,26.23,26.75,26.34,25.90,26.51,26.64,25.47,25.27,26.08,25.54,24.47,25.35,26.03,25.44,25.15,23.79,23.02,23.64,22.90,22.04,21.20,20.38,18.51,20.36,18.74,18.33,17.54,16.77,18.32,18.18,18.51,19.19,19.94,21.11,22.69,22.41,23.49,23.98,24.60,25.41,24.46,24.69,25.63,25.41,24.76,25.64,26.18,25.90,25.97,26.39,26.69,26.39,26.34,27.11,27.03,26.77,27.42,27.78,27.68,28.11,27.95,27.97,27.41,27.27,27.59,27.56,26.67,26.96,27.45,26.60,25.99,26.54,27.05,26.16,26.11,26.60,26.19,25.57,25.82,26.52,25.94,25.90,26.32,26.33,26.18,26.55,27.08,26.49,26.43,26.96,27.36,26.79,27.25,27.47,27.45,27.01,27.73,28.46,28.03,28.49,28.64,27.06,28.02,27.31,27.27,27.70,27.52,26.60,27.10,27.71,26.47,26.39,27.18,26.99,25.95,26.24,26.81,27.24,27.61,27.30,27.74,27.40,27.33,27.66,27.04,26.56,26.59,27.29,27.06,26.92,27.73,26.95,26.77,27.63,27.73,27.13,27.50,28.30,28.11,27.61,28.13,28.30,28.86,28.90,29.06,28.64,27.87,28.58,28.58,27.97,27.55,27.94,28.25,28.18,27.62,27.09,26.97,27.28,27.32,27.71,27.36,27.29,27.91,27.92,27.82,28.15,27.47,27.78,28.12,28.32,28.28,28.63,28.66,28.02,27.46,28.27,28.52,27.95,28.30,29.03,28.66,28.14,28.67,28.97,28.60,28.55,28.88,29.27,28.71,29.13,29.52,29.36,28.92,29.42,29.88,29.56,29.75,29.36,29.49,29.16,29.15,28.94,28.82,29.01,28.01,28.05,28.63,28.43,27.56,27.74,27.20,28.13,27.80,28.12,28.38,28.35,28.38,28.73,28.78,29.13,29.15,29.38,29.21,29.48,29.65,29.73,29.65,29.97,30.02,29.83,29.98,30.01,29.55,29.47,29.82,29.94,29.26,29.36,29.75,29.27,28.97,29.42,29.42,28.86,28.28,28.58,27.93,27.99,28.78,28.21,28.71,28.53,28.99,29.02,28.83,29.17,29.45,29.43,29.32,29.39,29.81,29.84,29.70,29.99,30.10,29.95,30.26,30.16,29.85,30.02,30.18,29.84,29.71,30.12,29.96,29.43,29.78,30.05,29.71,29.43,28.97,29.29,29.49,28.69,28.77,29.59,29.35,29.06,29.40,29.67,29.63,29.43,29.71,29.89,29.82,30.09,30.25,30.38,29.78,29.91,30.28,30.00,29.67,30.00,30.17,29.86,29.90,30.14,29.99,29.60,29.13,29.57,29.02,29.34,28.56,29.38,29.59,29.07,28.92,29.72,29.49,29.36,29.41,29.71,29.75,29.63,29.75,30.13,30.03,30.29,30.11,30.38,30.23,29.94,30.13,30.29,29.91,29.75,30.13,30.09,29.70,29.90,30.10,29.84,29.37,28.95,29.57,29.46,28.86,29.20,29.59,29.33,28.94,29.35,29.51,29.02,29.07,29.57,29.36,29.22,29.49,29.60,29.57,29.18,29.66,29.93,29.86,29.58,29.70,30.07,30.18,30.26,29.84,29.84,30.05,29.98,29.55,29.69,29.92,29.57,29.35,29.66,29.57,29.05,29.03,29.45,29.06,28.55,28.67,28.09,28.65,28.08,28.19,28.21,28.55,28.81,28.62,28.46,28.92,29.20,28.94,29.22,29.50,29.36,29.27,29.52,29.72,29.62,29.71,30.03,30.09,30.23,30.02,30.09,30.24,30.08,29.83,29.94,29.93,29.43,29.49,29.72,29.34,29.09,29.12,29.29,28.86,28.76,28.95,29.00,28.62,28.36,28.27,27.81,28.37,27.56,28.34,28.76,28.26,28.61,28.99,28.83,28.64,28.96,29.22,28.97,29.20,29.53,29.57,29.24,29.70,29.80,29.06,29.03,29.51,29.36,28.70,28.89,29.34,29.44,29.31,28.75,28.78,28.90,28.65,28.36,28.48,28.67,28.26,27.83,28.26,28.20,27.55,27.35,27.15,26.75,26.92,27.56,28.05,28.00,28.45,28.30,28.17,28.46,28.80,28.84,28.42,29.07,29.30,28.60,28.84,29.61,29.16,28.77,29.40,29.77,29.40,29.56,29.10,28.94,28.51,28.61,28.24,28.22,28.19,28.18,27.99,27.71,27.85,27.71,27.45,27.13,26.72,27.38,26.74,27.70,27.39,27.21,26.95,27.26,27.01,26.51,27.16,27.24,27.51,27.89,28.00,27.64,27.78,28.47,28.01,27.87,28.46,28.93,28.32,29.10,28.57,28.29,27.94,27.97,27.82,27.59,27.40,27.48,27.32,27.03,27.05,26.95,26.37,26.04,26.11,26.40,26.35,25.66,25.42,24.91,24.92,25.40,25.40,25.17,25.67,26.06,26.03,26.33,26.66,26.50,26.66,27.16,27.01,27.21,27.35,27.53,27.34,27.97,28.11,28.84,28.78,28.83,28.61,27.92,28.09,28.24,27.85,27.57,27.60,27.50,26.98,26.87,27.10,26.80,26.65,26.50,26.21,25.70,25.97,25.85,25.24,25.10,24.93,24.78,24.21,24.53,24.23,23.75,23.60,22.79,23.05,22.75,21.97,20.87,21.05,20.31,17.94,19.51,28.54,28.48,27.68,27.99,27.50,27.24,27.72,28.24,27.84,27.23,28.22,28.28,27.85,27.82,28.39,28.39,28.23,28.03,28.60,28.40,28.84,29.20,28.64,28.23,28.02,27.84,28.06,27.86,27.16,26.19,26.53,26.05,26.38,26.86,26.56,26.49,26.81,26.47,27.43,26.84,27.25,27.16,27.13,27.64,27.28,27.83,27.45,27.24,27.71,27.22,27.80,27.28,27.90,27.39,27.96,27.95,28.27,28.36,28.87,29.01,28.80,28.42,28.36,28.32,28.75,28.13,28.08,27.83,27.77,27.28,27.26,26.93,27.14,27.24,27.36,27.26,27.27,27.65,27.27,27.89,27.59,28.34,28.27,28.20,28.61,28.84,29.01,28.89,29.45,28.98,29.05,29.63,29.26,29.96,30.13,29.66,29.93,30.05,29.89,29.29,29.24,29.82,29.14,28.87,28.35,28.45,28.65,28.25,28.27,28.66,28.44,28.05,28.28,28.62,28.34,27.90,28.44,28.45,28.03,27.92,28.50,28.23,27.75,28.25,28.65,27.94,28.03,28.66,28.45,28.00,28.60,28.92,28.57,28.08,28.55,28.70,28.28,28.07,27.98,27.95,28.19,27.72,28.10,27.74,27.62,27.17,27.55,27.39,28.05,27.58,27.97,27.66,27.86,27.25,27.38,27.45,27.36,28.68,28.27,27.08,28.07,28.60,28.70,29.35,29.47,30.02,30.24,29.80,29.76,29.64,29.91,30.04,29.79,30.22,30.00,30.43,30.32,29.57,30.00,29.50,29.24,29.82,29.31,28.29,29.06,29.21,28.24,28.29,28.71,27.65,27.91,27.01,28.23,27.88,27.69,27.68,27.73,29.05,29.08,29.44,29.31,29.49,29.50,29.49,29.59,29.88,29.43,29.68,29.60,29.95,29.66,30.25,29.97,29.68,30.04,30.18,29.84,29.33,30.12,30.02,30.04,29.82,30.19,29.82,29.61,29.30,28.05,28.01,28.98,28.46,28.25,28.46,29.00,28.61,28.66,29.44,29.58,29.38,29.28,29.76,28.96,29.51,29.86,29.04,29.05,29.83,28.94,28.16,28.41,29.05,28.70,29.33,29.16,29.61,29.46,29.30,28.73,28.98,28.53,28.64,29.16,29.09,29.18,28.77,29.20,28.78,29.01,28.60,29.34,29.27,29.07,29.09,28.65,28.39,28.43,27.13,27.21,26.92,27.52,26.52,27.43,27.40,27.63,27.60,27.53,26.79,26.67,26.81,26.83,26.59,26.66,26.87,26.69,26.59,26.61,26.57,26.16,26.52,26.03,26.19,26.55,26.77,27.24,27.33,27.26,27.04,27.62,27.59,27.52,27.82,28.00,28.45,28.38,28.90,28.04,28.37,28.02,27.85,28.06,27.29,27.58,27.19,27.53,27.05,27.61,27.35,27.81,27.28,27.16,26.55,25.67,27.22,26.85,27.61,28.05,27.78,28.43,28.81,28.85,29.50,29.46],[21.97,21.07,19.79,20.01,21.14,21.83,22.70,24.19,24.17,22.71,23.37,24.47,23.85,23.00,23.76,25.07,23.09,22.56,22.97,22.98,21.38,22.42,22.32,21.14,21.04,21.81,21.41,20.34,20.74,22.25,21.23,20.26,21.19,21.84,21.48,20.80,19.43,19.74,19.85,20.98,21.19,22.73,22.36,23.52,22.86,24.13,24.27,24.70,25.01,25.51,26.53,25.87,26.29,25.32,24.45,22.43,23.00,22.04,22.83,22.37,23.12,23.32,25.51,24.75,23.53,24.03,24.46,23.54,23.04,22.73,24.78,24.97,24.04,24.25,23.63,24.14,23.18,25.53,23.88,26.15,25.49,26.85,26.86,26.47,27.51,27.60,28.09,27.23,26.99,27.55,27.38,27.09,27.68,27.96,28.10,28.40,28.23,27.85,27.72,27.51,26.88,26.30,26.84,27.26,25.81,25.54,26.91,26.67,25.65,26.21,25.19,25.28,25.53,24.30,25.44,24.49,25.79,24.31,25.65,26.35,25.36,26.46,26.26,25.87,27.13,27.28,25.83,26.58,27.38,26.61,26.33,27.41,27.51,26.80,27.22,28.09,27.90,27.68,28.29,28.36,27.61,28.26,27.53,27.81,27.39,26.70,26.80,25.36,26.58,25.56,25.66,23.92,25.43,24.27,24.55,24.20,23.33,23.27,23.32,22.69,22.18,21.70,21.39,21.18,18.83,17.91,19.98,20.62,19.41,20.33,21.65,20.90,20.40,21.09,22.50,22.33,21.24,20.07,19.68,19.01,17.05,17.33,16.74,17.32,15.04,15.38,15.66,13.96,13.07,15.48,14.57,15.07,18.97,16.81,15.02,15.52,14.42,12.40,12.87,8.85,10.62,7.61,9.15,7.82,7.02,8.73,9.47,11.03,12.19,13.34,14.98,14.30,15.31,13.01,12.71,9.50,11.75,11.55,10.43,13.37,13.68,11.92,11.76,14.35,13.64,12.57,13.18,15.70,14.72,15.17,16.12,16.98,15.08,17.41,14.78,14.21,13.80,12.80,10.69,11.20,9.21,9.34,10.58,10.46,7.70,9.52,9.86,11.12,11.63,10.28,12.07,13.38,12.24,13.01,14.62,15.50,16.74,16.71,14.49,15.72,16.76,16.40,14.67,14.56,16.31,16.19,18.39,17.40,15.31,16.42,15.04,15.60,14.10,15.64,15.74,16.47,18.59,17.23,19.24,18.78,18.65,16.11,17.77,18.82,17.77,17.07,18.97,19.45,17.97,18.72,19.80,20.69,20.06,20.33,18.41,17.50,16.05,15.67,14.13,14.42,12.03,12.86,13.23,15.59,14.93,17.52,16.78,14.99,16.49,17.21,16.47,14.90,17.64,17.72,16.27,16.37,17.47,18.46,18.97,18.90,19.49,17.58,15.65,15.24,13.20,13.15,11.35,11.93,12.12,12.83,12.73,15.14,16.22,17.49,16.72,16.94,18.32,16.70,13.80,13.77,11.91,11.11,10.30,8.32,7.50,5.52,6.57,4.36,2.00,1.11,0.77,1.14,1.51,1.75,1.78,1.87,2.36,2.38,2.73,3.28,3.55,4.16,3.70,3.92,4.08,4.58,4.25,3.03,3.53,4.79,4.02,2.51,4.47,5.33,4.09,5.19,4.55,5.46,4.42,5.22,5.04,3.81,4.37,5.47,4.98,3.68,5.00,5.82,5.00,6.40,6.49,6.41,6.15,6.46,6.25,7.13,8.77,7.82,9.38,8.96,9.24,9.76,8.57,8.24,9.49,8.72,8.70,9.95,10.57,11.74,12.02,15.54,14.97,14.10,13.66,14.70,15.29,12.42,11.42,13.74,14.17,11.71,12.70,14.87,13.86,12.12,15.19,15.86,15.38,15.24,16.44,17.41,17.26,19.07,19.65,20.83,20.99,21.10,20.85,19.21,18.19,17.07,16.67,18.01,17.72,16.18,16.55,18.09,16.82,15.96,16.83,16.34,18.09,17.32,18.25,16.79,16.43,16.64,16.60,14.66,14.91,15.94,14.08,11.73,13.31,13.80,11.72,10.73,9.77,12.03,12.34,15.21,16.38,17.74,18.46,17.04,14.59,13.56,11.03,10.66,9.01,10.73,9.32,8.70,10.86,11.34,9.46,10.63,12.90,12.26,11.54,13.58,14.82,14.03,14.27,15.45,17.12,17.37,18.61,17.17,16.41,18.16,19.18,17.35,17.58,19.29,19.76,21.44,20.63,18.50,19.92,17.84,17.46,18.49,18.09,16.55,16.97,17.50,16.52,14.88,16.62,16.07,14.44,14.69,16.21,15.97,15.57,17.27,16.11,16.51,18.12,18.38,17.74,18.33,19.64,19.88,19.59,20.66,21.70,23.04,22.96,21.43,20.42,20.83,22.13,22.82,22.63,23.51,23.46,22.43,22.01,21.56,20.37,21.14,21.25,19.60,19.11,20.19,19.80,17.44,18.03,18.85,16.90,17.71,19.11,19.69,21.07,21.31,20.61,22.21,22.49,22.39,22.74,23.38,23.77,23.60,23.96,24.84,25.02,24.83,25.76,24.79,25.19,24.52,24.69,25.24,24.85,24.82,24.73,24.07,23.25,23.37,23.93,23.02,22.04,22.97,23.33,21.64,21.36,22.87,21.69,20.32,21.10,22.28,20.94,20.65,22.32,22.43,22.21,22.83,23.73,23.55,23.47,23.76,24.59,24.07,24.01,24.90,25.05,24.43,25.03,25.42,25.39,25.24,25.83,25.87,25.68,25.19,24.73,24.44,23.76,24.28,24.43,25.05,24.06,23.75,24.12,24.39,23.37,23.17,24.31,23.53,23.69,22.71,22.35,22.51,20.90,21.93,21.81,22.92,24.06,24.15,24.75,24.38,24.18,25.33,25.22,24.69,25.24,25.74,25.54,25.70,26.19,26.60,26.52,27.19,26.45,26.98,25.73,25.84,26.24,25.99,25.53,26.05,26.26,25.17,25.16,25.87,25.26,24.51,25.14,25.70,24.93,24.58,23.76,23.03,24.23,23.03,21.61,21.42,20.25,18.28,19.64,17.71,17.23,16.68,15.47,17.19,17.05,17.36,18.86,20.28,20.74,22.32,21.78,23.01,23.38,24.24,24.87,24.46,24.37,25.20,25.04,24.63,25.39,25.75,25.51,25.59,26.10,26.19,26.06,26.25,26.85,26.47,26.55,27.03,27.62,27.26,27.83,27.62,27.68,27.21,26.97,27.46,27.31,26.23,26.59,27.15,26.08,25.89,26.44,26.73,25.51,25.63,26.53,25.40,24.98,25.59,26.25,25.23,25.50,25.69,25.90,25.74,26.14,26.60,26.08,26.30,26.71,26.89,26.67,27.02,27.06,27.08,26.90,27.73,27.90,27.86,28.23,28.31,26.73,27.58,26.95,26.86,27.42,27.04,26.24,26.82,27.33,26.01,26.18,26.79,26.40,25.12,25.83,26.46,26.75,26.96,26.50,27.05,27.05,26.66,26.96,26.52,26.09,26.03,26.92,26.67,26.64,27.34,26.66,26.55,27.18,27.33,26.98,27.21,27.85,27.86,27.36,27.87,27.96,28.56,28.64,28.89,28.46,27.53,28.12,28.44,27.60,27.10,27.55,27.97,27.95,27.12,26.39,26.18,26.52,26.45,27.06,26.37,26.77,27.31,27.35,27.32,27.63,26.89,27.16,27.64,27.66,27.74,27.91,27.88,27.24,26.48,27.55,27.97,27.21,27.52,28.62,28.11,27.53,28.09,28.55,28.22,28.16,28.74,28.95,28.47,28.93,29.33,29.07,28.84,29.28,29.49,29.21,29.42,29.18,29.18,29.06,28.90,28.68,28.64,28.72,27.47,27.66,28.64,28.35,27.15,27.06,26.26,27.48,27.14,27.36,27.90,28.11,28.00,28.33,28.63,28.86,28.91,29.13,29.12,29.38,29.41,29.42,29.54,29.63,29.75,29.66,29.75,29.75,29.42,29.40,29.61,29.56,29.12,29.28,29.52,29.12,28.70,29.22,29.21,28.44,27.73,28.21,27.30,27.23,28.23,27.69,28.47,27.93,28.75,28.99,28.57,28.79,29.34,29.40,28.93,29.19,29.67,29.61,29.33,29.72,29.86,29.68,30.04,29.98,29.71,29.86,29.93,29.73,29.61,29.88,29.72,29.28,29.68,29.78,29.55,29.20,28.67,29.14,29.43,28.34,28.35,29.52,29.17,28.57,29.20,29.53,29.33,28.90,29.23,29.37,29.60,29.89,30.06,30.13,29.67,29.83,30.07,29.85,29.56,29.88,29.94,29.65,29.71,29.88,29.74,29.27,28.83,29.35,28.52,29.17,27.99,29.08,29.49,28.72,28.46,29.62,29.38,29.02,29.00,29.31,29.34,29.45,29.40,29.82,29.93,30.09,29.83,30.17,30.02,29.80,30.01,30.05,29.82,29.60,29.92,29.90,29.54,29.71,29.79,29.64,29.03,28.58,29.35,29.31,28.46,28.98,29.54,29.12,28.43,29.22,29.44,28.63,28.50,29.45,29.09,28.60,28.99,29.29,29.18,28.63,29.27,29.64,29.55,29.29,29.51,29.83,30.02,30.01,29.67,29.69,29.92,29.80,29.34,29.53,29.76,29.39,29.11,29.47,29.36,28.73,28.63,29.23,28.93,28.08,28.20,27.51,28.03,27.18,27.20,27.42,27.91,28.39,28.09,27.80,28.47,28.98,28.51,28.83,29.41,29.21,28.92,29.33,29.60,29.39,29.52,29.78,29.79,29.97,29.82,29.77,29.97,29.82,29.62,29.70,29.60,29.22,29.31,29.48,29.13,28.85,28.88,29.10,28.52,28.38,28.72,28.61,28.16,27.93,27.85,27.18,27.90,26.70,27.55,28.36,27.59,27.86,28.65,28.48,28.12,28.52,29.07,28.65,28.79,29.28,29.39,29.04,29.42,29.51,28.75,28.74,29.24,29.09,28.45,28.51,29.03,29.09,29.00,28.51,28.34,28.71,28.43,27.99,28.16,28.58,28.00,27.25,27.81,27.97,27.15,26.65,26.39,25.83,26.04,26.83,27.21,27.53,28.10,28.05,27.47,27.93,28.66,28.46,27.96,28.85,29.06,28.29,28.71,29.25,28.93,28.49,29.12,29.50,28.97,29.25,28.81,28.74,28.37,28.57,28.19,27.94,28.00,28.03,27.63,27.23,27.36,27.37,26.67,26.58,25.87,26.29,25.70,26.64,26.37,25.99,26.11,26.42,26.25,25.71,26.30,26.65,26.79,27.45,27.48,27.02,27.31,28.23,27.88,27.55,28.28,28.70,28.11,28.92,28.42,28.20,27.96,27.94,27.67,27.37,27.20,27.22,26.91,26.69,26.63,26.33,25.66,25.50,25.25,25.65,25.21,24.55,24.63,24.16,23.88,24.66,24.67,24.51,24.78,25.11,25.38,25.52,25.63,25.85,26.16,26.36,26.38,26.84,26.82,27.19,27.24,27.67,27.73,28.43,28.52,28.65,28.40,27.76,27.80,28.16,27.75,27.20,27.51,27.43,26.71,26.40,26.96,26.67,26.21,26.39,26.04,25.38,25.26,25.68,24.96,24.36,24.62,24.80,23.89,23.42,23.69,23.52,22.76,21.78,22.77,22.15,21.76,20.44,20.18,19.09,16.79,18.34,28.28,28.06,27.38,27.59,26.99,26.89,27.11,27.77,27.32,26.81,27.50,27.66,27.27,27.21,27.78,28.03,27.90,27.78,28.16,27.94,28.44,28.68,28.26,27.82,27.71,27.93,27.70,27.60,26.93,26.00,26.29,26.17,26.00,26.40,26.23,26.15,26.38,26.28,26.83,26.41,26.67,26.92,26.76,27.19,27.43,27.70,27.22,27.33,27.56,26.79,27.26,26.60,27.43,26.82,27.44,27.46,27.75,27.89,28.39,28.37,28.15,27.87,27.92,27.76,28.33,27.71,27.53,27.52,27.44,26.82,26.83,26.60,26.52,26.62,26.40,26.35,26.77,27.07,26.77,27.42,27.28,28.14,28.19,28.25,28.52,28.87,28.99,28.89,29.41,29.10,29.07,29.49,29.18,29.56,29.89,29.59,29.74,29.93,29.83,29.15,29.30,29.72,29.07,28.93,28.31,28.45,28.70,28.27,28.09,28.61,28.28,27.95,27.94,28.43,28.10,27.60,28.16,28.10,27.66,27.51,28.12,27.66,27.31,27.74,27.97,27.28,27.56,28.34,27.83,27.46,28.07,28.42,28.07,27.62,28.05,28.34,27.94,27.85,27.52,27.32,27.51,26.91,27.26,26.82,26.82,26.81,26.99,26.71,27.35,27.02,27.34,26.89,27.31,26.80,27.34,27.59,27.41,28.37,28.19,27.24,27.92,28.35,28.40,29.11,29.23,29.85,30.14,29.47,29.53,29.52,29.75,29.95,29.70,30.22,29.88,30.30,30.26,29.61,29.87,29.43,29.28,29.73,29.15,28.21,29.18,29.22,28.18,28.69,28.94,27.81,28.25,27.15,28.51,28.08,28.01,27.85,27.83,28.88,28.79,29.26,29.13,29.33,29.31,29.43,29.43,29.82,29.47,29.48,29.64,29.84,29.59,30.17,29.87,29.70,30.00,30.12,29.80,29.42,29.99,29.89,29.98,29.68,30.05,29.73,29.45,29.23,28.01,28.30,28.92,28.27,28.51,28.66,28.94,28.39,28.61,29.29,29.30,29.11,29.20,29.50,28.77,29.50,29.84,29.15,29.08,29.91,29.12,28.42,28.57,29.13,28.57,29.28,28.77,29.37,29.16,29.04,28.17,28.61,28.07,28.34,28.77,28.67,28.81,28.26,28.89,28.36,28.68,28.38,29.01,29.11,28.89,28.89,28.42,28.24,28.56,27.47,27.53,26.91,27.90,26.66,27.62,27.03,27.23,26.86,26.82,26.09,26.25,26.04,26.44,26.29,26.41,26.60,26.43,26.23,26.24,26.22,25.66,25.96,25.68,25.66,25.94,26.10,26.62,26.73,26.69,26.74,27.51,27.63,27.43,27.74,27.78,28.10,28.31,28.79,27.96,28.13,27.99,27.56,27.73,26.87,26.99,26.58,26.70,26.17,26.68,26.55,27.23,26.68,26.93,26.67,25.12,27.54,26.71,27.58,27.54,27.64,28.15,28.58,28.47,29.37,29.41],[22.30,22.42,21.05,21.15,21.91,22.33,24.04,24.88,25.67,24.23,24.03,25.61,25.18,23.27,24.46,25.52,23.73,23.12,23.80,23.52,21.87,22.59,23.45,21.53,20.68,22.26,22.39,20.96,21.25,22.45,21.76,21.12,21.28,21.40,21.11,21.62,20.33,20.30,19.87,21.55,21.73,23.15,22.63,23.68,22.64,24.31,24.28,24.91,25.17,25.66,26.75,25.88,26.13,25.50,24.81,23.22,23.69,22.65,23.39,22.84,22.59,22.85,24.94,24.48,23.57,23.76,24.04,23.54,23.17,22.85,24.74,24.85,23.97,24.57,23.87,24.64,24.03,25.95,24.19,26.33,26.01,27.33,27.59,26.96,27.95,27.99,28.42,27.78,27.51,28.09,28.08,27.49,27.94,28.16,28.41,28.51,28.36,28.22,28.20,27.73,27.17,26.68,27.18,27.52,26.29,26.03,27.07,27.04,25.95,26.29,25.35,25.49,26.13,24.71,26.15,24.57,26.21,24.71,26.37,27.02,26.13,26.75,27.10,26.62,27.59,27.53,26.44,27.14,27.89,27.46,26.91,27.84,28.16,27.20,27.40,28.32,28.31,27.91,28.48,28.52,28.05,28.24,27.71,27.93,27.48,26.83,26.96,25.78,26.80,26.03,26.38,24.68,26.22,25.12,25.41,24.98,23.78,23.92,24.13,23.17,22.49,22.29,21.69,21.52,19.92,18.28,20.05,21.05,19.09,20.03,21.98,21.21,20.77,21.91,23.10,22.99,22.26,20.40,19.74,19.50,17.54,17.63,16.85,17.09,15.68,15.53,15.80,14.61,14.05,15.81,14.81,15.06,19.14,17.33,13.65,15.33,13.36,12.98,12.45,9.38,10.64,8.81,9.43,8.35,7.32,8.80,9.77,10.88,11.93,13.06,14.50,14.08,15.20,13.06,12.74,10.11,11.19,11.09,10.16,12.35,12.50,11.87,12.59,14.40,13.54,13.34,14.84,15.10,13.92,15.16,16.02,16.17,14.80,16.85,14.71,14.80,13.71,13.20,10.82,11.83,9.83,10.05,11.59,10.77,9.08,10.67,10.75,11.84,11.63,11.02,11.87,12.96,13.16,14.26,14.76,15.20,17.11,17.92,14.04,15.45,17.40,17.41,15.59,15.97,17.49,16.53,19.20,17.85,15.00,16.33,15.15,15.97,14.88,16.23,16.40,17.38,19.11,17.42,19.91,19.42,19.51,17.47,18.68,19.73,17.95,17.68,19.42,19.48,17.86,18.92,20.00,19.85,19.62,19.56,18.52,17.51,15.98,16.04,13.87,14.90,13.28,14.34,14.19,16.20,15.58,18.05,17.21,15.31,16.78,17.70,17.08,15.45,17.60,18.04,16.61,16.67,17.53,18.37,18.36,18.71,19.04,17.50,16.11,15.82,13.76,13.67,11.74,12.76,12.68,13.46,13.95,15.27,16.81,16.76,16.77,16.68,17.92,16.29,14.05,13.46,12.27,10.78,10.88,8.39,7.61,6.30,6.64,4.64,2.72,1.58,1.00,0.77,1.09,1.67,1.65,1.67,2.01,2.35,2.47,2.74,3.29,3.85,3.40,3.67,3.69,4.38,4.00,2.62,3.02,4.12,3.24,2.60,4.18,4.33,3.72,4.74,4.40,4.82,3.92,4.57,4.52,3.52,3.98,4.89,4.48,3.68,4.92,5.51,4.93,6.20,6.61,6.30,6.26,6.33,6.11,6.71,8.13,7.74,9.42,8.44,9.32,9.89,7.71,7.58,9.26,8.37,7.42,9.17,10.58,11.54,11.85,15.16,14.20,13.65,12.45,13.44,14.02,11.63,11.13,12.21,12.27,10.76,11.37,12.59,12.35,10.58,12.88,13.90,13.68,13.47,14.78,15.43,15.50,17.33,17.87,18.97,19.10,18.94,18.66,17.26,16.09,15.12,14.70,15.63,15.34,14.04,15.00,15.63,14.78,14.61,14.97,14.44,15.85,15.26,16.33,15.09,14.17,14.75,14.98,12.72,12.95,13.90,12.49,10.67,11.60,12.64,10.48,9.48,8.91,10.73,11.50,13.12,14.45,15.95,16.23,15.02,13.00,12.21,10.26,9.93,7.95,10.09,8.75,8.40,10.23,10.53,9.29,10.07,11.50,11.29,11.23,12.02,13.07,12.67,12.86,13.73,14.93,15.24,16.00,14.91,14.59,15.73,16.36,15.10,15.37,16.73,17.15,18.63,18.15,16.21,17.32,15.89,15.46,16.01,15.55,14.69,14.48,14.98,14.34,13.23,14.54,13.67,12.91,12.98,14.24,14.29,13.90,15.17,14.47,14.40,15.72,16.15,15.64,16.14,17.09,17.14,17.14,18.17,19.06,20.36,20.21,18.84,17.95,18.37,19.64,20.53,20.15,21.40,21.23,20.05,19.67,19.33,17.86,18.59,18.50,16.73,16.66,17.48,17.02,15.19,15.73,16.19,15.00,15.56,16.74,17.41,18.36,18.64,18.14,19.67,20.09,20.01,20.57,21.17,21.39,21.36,21.87,22.74,22.96,22.86,24.05,22.84,23.49,22.62,22.62,23.56,23.07,22.87,22.83,22.02,21.12,21.33,21.72,20.58,19.53,20.81,21.40,19.51,19.18,20.70,19.47,18.28,18.88,19.84,18.76,18.47,19.98,20.14,19.93,20.82,21.96,21.65,21.40,21.81,22.87,22.17,22.16,23.27,23.48,22.51,23.20,23.77,23.68,23.36,24.27,24.46,24.33,23.25,22.98,22.57,21.64,22.19,22.48,23.47,22.22,22.05,22.44,22.79,22.10,21.74,22.93,22.33,22.61,21.89,21.55,20.98,19.70,20.05,19.89,20.92,22.44,22.81,23.33,22.84,22.52,23.94,23.63,22.99,23.78,24.51,24.07,24.29,25.06,25.51,25.05,26.12,25.18,25.83,24.48,24.51,25.39,24.84,24.03,24.69,25.26,23.82,23.76,24.72,24.04,23.14,23.84,24.60,23.72,23.57,22.28,21.32,22.97,21.50,20.76,20.14,19.25,17.26,17.92,16.26,15.46,14.71,13.42,15.25,15.41,15.79,18.03,19.46,19.14,20.84,21.31,21.87,22.87,23.13,23.94,23.61,23.19,24.30,24.10,23.45,24.24,24.82,24.35,24.56,25.12,25.12,24.99,25.18,26.02,25.65,25.63,26.22,26.91,26.27,26.99,26.53,26.88,26.20,25.97,26.65,26.65,25.26,25.62,26.50,25.14,24.71,25.51,25.94,24.65,24.71,25.45,24.67,23.88,24.72,25.30,24.12,24.62,24.57,24.84,24.90,25.24,25.62,25.30,25.28,25.92,26.10,25.77,26.22,26.66,26.29,26.22,27.20,27.34,27.00,27.60,27.77,26.22,27.12,26.29,26.17,27.02,26.50,25.42,26.05,26.85,25.22,25.21,26.09,25.61,24.16,24.84,25.65,26.04,26.10,25.33,25.94,25.61,25.52,26.03,25.32,24.76,25.10,25.96,25.89,25.68,26.74,25.93,25.77,26.70,26.75,26.26,26.85,27.47,27.34,26.89,27.59,27.54,28.07,28.13,28.30,27.78,27.06,27.76,27.73,27.12,26.69,27.17,27.38,27.35,26.49,25.35,25.15,25.62,25.63,26.45,25.81,26.02,26.68,26.90,26.71,27.24,26.14,26.37,26.74,26.96,27.00,27.30,27.39,26.49,25.69,26.88,27.49,26.68,26.87,28.11,27.72,27.09,27.46,28.16,27.84,27.53,28.22,28.53,28.01,28.28,28.88,28.69,28.11,28.68,29.17,28.72,28.96,28.61,28.69,28.26,28.26,28.12,27.93,27.94,26.73,27.08,27.78,27.42,26.28,26.23,25.44,26.87,26.68,26.74,27.36,27.38,27.43,27.70,27.84,28.21,28.30,28.59,28.40,28.72,28.97,28.95,28.91,29.19,29.31,29.13,29.29,29.27,28.73,28.78,29.08,29.04,28.39,28.53,28.98,28.43,27.89,28.62,28.58,27.65,26.97,27.30,26.46,26.37,27.39,26.95,27.54,27.33,27.94,28.10,27.81,28.17,28.59,28.64,28.34,28.75,29.16,29.12,29.03,29.35,29.49,29.36,29.70,29.50,29.17,29.39,29.52,29.11,29.00,29.45,29.28,28.56,29.06,29.31,28.89,28.52,27.82,28.31,28.66,27.41,27.62,28.77,28.41,27.88,28.42,28.85,28.85,28.50,28.90,29.06,28.98,29.52,29.65,29.77,29.15,29.23,29.63,29.25,28.92,29.28,29.48,28.98,29.01,29.35,29.19,28.63,28.10,28.54,27.65,28.28,27.24,28.32,28.78,28.04,27.82,28.86,28.61,28.36,28.40,28.93,28.76,28.74,28.96,29.43,29.40,29.72,29.44,29.74,29.55,29.13,29.43,29.57,29.20,28.97,29.35,29.32,28.82,29.01,29.23,28.89,28.20,27.68,28.61,28.40,27.43,28.02,28.76,28.21,27.59,28.44,28.65,27.79,27.77,28.76,28.27,27.90,28.46,28.92,28.64,28.28,28.88,29.14,29.00,28.69,28.81,29.41,29.50,29.51,29.05,28.98,29.27,29.13,28.68,28.74,29.10,28.63,28.40,28.67,28.56,27.67,27.66,28.38,27.85,26.89,26.98,26.40,26.90,26.07,26.28,26.43,26.90,27.40,27.06,26.88,27.56,28.06,27.62,28.03,28.59,28.40,28.18,28.57,28.85,28.58,28.77,29.23,29.26,29.49,29.18,29.19,29.46,29.16,28.84,29.04,28.92,28.36,28.44,28.70,28.28,27.84,27.88,28.25,27.39,27.32,27.67,27.62,26.99,26.64,26.81,25.86,26.72,25.75,26.56,27.37,26.65,26.98,27.79,27.49,27.40,27.62,28.15,27.81,28.07,28.49,28.57,28.24,28.79,28.80,27.87,27.85,28.45,28.20,27.42,27.52,28.30,28.30,28.06,27.71,27.47,27.64,27.36,26.98,26.98,27.41,26.88,26.12,26.66,26.88,26.10,25.60,25.29,24.84,25.03,25.90,26.32,26.52,27.09,27.07,26.73,27.08,27.71,27.68,27.17,28.16,28.35,27.47,27.81,28.65,28.11,27.68,28.40,28.87,28.28,28.67,28.12,28.03,27.60,27.71,27.18,27.05,26.94,27.04,26.86,26.25,26.45,26.40,25.77,25.66,25.01,25.35,24.73,25.55,25.03,25.14,24.90,24.95,24.95,24.93,25.34,25.77,25.88,26.60,26.63,26.17,26.42,27.49,26.83,26.63,27.46,28.05,27.31,28.14,27.63,27.41,27.14,27.05,26.75,26.35,26.39,26.25,25.89,25.80,25.71,25.42,24.76,24.57,24.34,24.48,24.29,23.51,23.80,23.32,22.98,23.52,23.46,23.54,24.04,24.30,24.29,24.40,24.94,24.83,24.83,25.43,25.52,25.82,25.74,26.20,26.09,26.80,26.85,27.87,27.87,28.10,27.78,26.91,26.94,27.50,26.77,26.27,26.66,26.59,25.83,25.37,26.02,25.82,25.39,25.00,24.95,24.31,24.40,24.44,23.72,23.27,23.55,23.23,22.53,22.74,22.26,21.96,21.58,20.62,20.90,20.68,20.52,18.91,17.87,17.52,15.23,16.57,26.73,26.64,25.94,26.18,25.53,25.28,25.74,26.46,25.91,25.15,26.23,26.22,25.56,25.69,26.44,26.65,26.24,26.43,26.86,26.81,27.21,27.71,27.42,26.82,26.49,26.77,26.69,26.60,25.94,24.89,24.71,24.92,24.54,25.28,25.00,25.28,25.24,25.34,25.99,25.68,25.81,26.25,25.91,26.60,26.50,26.65,26.04,26.18,26.52,25.67,26.69,25.67,26.97,25.95,26.91,26.85,27.27,27.23,27.76,27.67,27.75,27.51,27.52,27.26,27.91,27.31,26.96,26.93,26.95,26.17,26.23,25.93,25.49,25.69,25.21,24.90,25.44,25.89,25.50,26.38,26.01,27.13,27.13,27.05,27.77,28.09,28.56,28.25,29.08,28.61,28.48,29.11,28.60,29.21,29.45,29.06,29.22,29.52,29.32,28.58,28.67,29.19,28.41,28.20,27.26,27.46,28.06,27.02,26.81,27.60,27.15,26.35,26.38,27.20,26.82,26.00,26.84,26.96,26.45,26.06,26.75,26.53,26.17,26.52,27.21,26.38,26.64,27.51,27.01,26.75,27.37,27.72,27.28,26.77,27.43,27.46,26.83,26.61,26.64,26.49,26.70,25.94,26.16,25.43,25.70,25.46,25.93,25.70,26.48,26.25,26.62,26.08,26.44,25.54,26.11,26.23,26.14,27.55,27.24,26.00,26.84,27.62,27.60,28.58,28.77,29.31,29.64,28.98,29.15,29.00,29.29,29.58,29.27,29.88,29.42,30.02,29.93,29.10,29.39,28.89,28.53,29.11,28.45,27.33,28.34,28.48,26.91,27.37,27.94,26.53,26.86,25.71,27.00,27.04,26.74,26.87,27.02,27.99,27.95,28.63,28.33,28.70,28.70,28.67,28.82,29.26,28.83,29.01,28.98,29.23,28.99,29.78,29.45,29.30,29.51,29.76,29.23,28.76,29.58,29.43,29.45,29.18,29.60,29.23,28.87,28.44,27.07,27.32,28.29,27.44,27.24,27.77,28.18,27.34,27.47,28.39,28.70,28.13,28.21,28.66,28.00,28.95,29.20,28.50,28.36,29.29,28.33,27.43,27.80,28.34,27.70,28.83,28.01,28.51,28.25,28.24,27.32,27.64,27.05,27.23,27.93,28.01,28.02,27.49,28.26,27.51,27.88,27.58,28.39,28.50,28.10,28.14,27.46,27.28,27.40,26.18,26.38,25.92,26.62,25.26,26.30,25.98,26.20,26.09,25.73,24.70,24.85,24.47,25.07,24.55,24.87,24.78,24.64,24.81,24.58,24.52,24.10,24.06,23.95,24.21,24.03,24.54,25.03,25.42,25.00,25.14,25.95,25.93,25.89,26.40,26.30,26.87,27.28,27.88,26.90,27.18,26.74,26.46,26.54,25.53,25.87,25.19,25.58,24.92,25.68,25.68,26.36,25.81,25.83,25.03,23.70,25.90,25.13,26.17,26.29,26.31,26.94,27.54,27.58,28.70,28.78],[21.74,21.72,19.93,19.75,21.41,21.85,23.38,24.38,25.02,23.18,23.21,24.85,23.83,22.72,23.81,25.04,23.08,22.36,23.17,23.02,21.44,21.86,22.77,21.64,20.53,21.57,22.16,20.62,21.00,22.08,21.43,20.64,20.51,21.57,21.59,21.36,20.00,20.49,20.30,21.45,21.50,22.60,22.33,23.02,21.90,23.74,23.52,24.32,24.73,24.80,26.02,24.63,25.02,24.76,24.25,22.46,22.88,22.19,22.90,22.40,22.85,22.90,25.37,24.74,23.22,23.63,24.24,23.28,22.39,22.39,24.49,24.40,23.20,23.75,23.17,23.98,22.85,24.80,23.84,25.60,24.84,26.56,26.70,25.98,27.45,27.57,28.13,27.11,26.70,27.50,27.35,26.51,27.04,27.48,27.87,28.21,28.10,27.88,27.56,26.84,26.46,25.98,26.20,26.78,25.44,25.03,26.35,26.26,25.11,25.82,24.59,24.63,24.97,23.86,24.99,23.87,25.38,23.83,25.30,26.07,25.64,26.47,26.88,26.43,27.53,27.22,25.94,26.76,27.57,26.70,26.14,27.47,27.52,26.34,26.98,27.95,27.69,27.23,28.11,28.24,27.34,27.90,27.12,27.50,27.46,26.44,26.10,24.95,25.86,25.23,25.50,23.63,25.39,24.17,24.70,24.00,23.13,22.86,22.92,22.27,21.65,21.23,20.79,20.60,18.94,18.19,20.06,20.32,18.54,19.75,21.75,20.73,20.25,21.81,22.61,22.48,22.05,20.46,19.61,19.52,18.12,17.39,16.97,18.03,16.13,16.17,15.86,14.58,13.28,15.37,14.25,14.20,18.96,17.06,13.81,14.87,12.39,12.18,11.31,8.98,10.11,8.56,9.19,7.90,7.00,7.60,8.45,10.13,11.23,13.15,14.93,13.76,15.29,12.55,12.17,9.05,10.07,10.18,9.92,12.77,12.52,11.37,11.82,14.93,13.46,12.37,14.06,15.63,13.53,14.29,16.43,17.30,14.93,17.05,14.77,14.47,12.67,12.49,9.76,11.16,9.77,9.26,11.06,9.92,8.07,9.68,9.56,11.65,11.07,10.30,11.86,13.52,12.80,12.98,14.54,15.48,17.84,17.80,13.53,15.77,17.70,18.25,16.03,15.40,17.91,17.96,20.01,18.00,16.02,16.68,14.76,15.73,15.05,15.91,15.98,16.73,18.72,17.51,19.59,19.38,19.00,16.93,18.55,19.38,17.53,17.01,18.99,19.41,17.69,18.12,20.05,20.35,20.43,20.19,18.64,17.64,15.21,15.28,13.35,14.23,13.26,14.07,14.33,16.11,15.73,18.52,16.93,15.28,17.12,17.95,16.50,15.80,17.66,17.70,16.29,16.69,18.37,18.62,19.03,18.86,19.45,17.08,15.55,14.77,12.89,12.65,10.85,12.40,12.57,13.30,13.01,15.06,16.61,16.76,16.56,16.86,17.96,16.52,14.37,13.48,12.35,9.65,9.90,7.85,7.71,6.30,5.64,3.73,2.49,1.84,1.47,0.98,0.78,1.03,1.37,1.43,1.44,1.79,2.07,2.13,2.43,2.87,2.64,2.71,2.83,3.22,2.95,1.87,2.32,3.13,2.92,2.24,3.13,3.67,3.58,4.14,4.50,4.60,3.91,4.46,4.37,2.98,3.48,4.60,4.06,3.03,4.12,4.47,3.65,4.84,5.46,5.56,4.99,5.73,5.05,6.51,7.43,7.17,8.37,7.62,8.16,8.71,6.41,7.35,7.86,7.50,7.03,8.11,9.15,10.55,10.96,13.32,12.55,11.45,11.93,12.23,12.49,9.85,8.94,10.96,11.06,8.98,9.43,11.61,10.59,9.68,12.19,13.05,12.65,13.45,13.67,15.15,14.97,17.19,17.62,18.72,18.72,18.73,18.40,16.84,15.83,14.72,14.09,14.93,14.50,13.24,13.72,14.68,13.71,13.15,13.93,12.99,15.11,14.67,15.34,13.95,13.03,14.00,13.41,11.26,12.13,12.91,11.14,9.69,11.39,11.36,9.52,9.23,8.65,10.42,11.55,13.74,14.87,16.19,16.36,15.08,12.91,11.94,9.13,10.01,8.18,9.69,8.67,7.71,9.52,10.22,8.58,8.55,10.37,10.44,9.66,10.51,12.34,11.55,11.47,12.88,13.82,14.72,15.75,14.11,13.79,15.25,16.22,14.46,14.39,16.35,16.75,18.53,18.06,15.43,17.39,15.64,14.68,15.24,16.16,13.57,13.21,14.55,14.06,12.19,13.13,13.50,12.46,12.59,13.97,14.56,13.31,14.97,13.92,14.15,15.44,15.87,15.00,15.55,16.95,17.31,16.63,17.99,19.19,20.30,20.35,19.03,17.85,18.82,19.53,20.33,20.34,20.79,20.78,20.17,19.79,19.15,18.70,19.04,19.21,17.57,17.38,18.47,17.49,16.12,16.16,17.36,14.98,14.55,16.60,17.55,18.25,18.89,19.21,19.92,20.21,20.57,20.66,21.25,21.34,21.60,21.49,22.13,22.34,22.07,22.74,21.96,22.33,21.69,22.22,22.19,21.66,21.84,21.44,21.60,21.06,21.24,21.39,20.47,20.68,20.97,20.80,18.92,20.06,20.76,19.43,18.41,19.72,20.26,19.57,18.77,19.83,20.11,20.46,20.96,21.30,21.44,21.51,21.17,22.30,21.99,21.87,22.51,22.58,22.04,22.49,22.68,22.41,22.71,22.57,23.15,22.60,22.47,21.73,21.49,20.72,21.50,22.15,22.62,21.39,21.22,21.99,21.69,20.87,21.37,22.17,21.73,22.13,21.20,20.04,20.07,18.62,19.99,19.87,20.69,21.84,21.93,22.43,22.05,22.21,23.06,23.09,22.29,22.63,23.56,23.27,23.24,23.71,24.08,23.71,24.57,23.51,24.16,23.02,23.20,23.89,23.31,23.40,23.69,23.78,22.68,23.01,23.40,22.83,22.32,22.96,23.52,22.92,22.81,21.75,21.40,22.52,20.69,19.28,19.11,17.86,16.52,17.57,16.21,15.40,14.53,13.89,14.75,15.19,15.52,16.66,19.05,18.90,21.08,20.96,21.87,22.17,22.88,23.06,22.81,22.47,23.28,22.97,22.83,23.20,23.75,23.33,23.47,23.88,24.02,23.70,23.40,24.47,24.26,23.92,24.46,25.10,24.83,25.35,25.08,25.21,24.49,24.51,24.89,24.77,23.65,24.13,24.57,23.78,23.34,23.87,24.45,23.14,23.53,24.16,23.50,22.87,23.47,24.31,23.32,23.29,23.63,23.70,23.25,24.28,24.41,24.14,23.83,24.59,24.59,24.43,24.63,24.76,24.82,24.47,25.07,25.79,25.41,25.94,26.05,24.65,25.28,24.65,24.52,25.35,25.12,24.25,24.73,25.12,23.93,24.03,24.89,24.69,23.17,23.94,24.54,24.90,25.34,24.70,25.28,25.04,24.75,25.60,24.73,24.08,24.22,25.19,24.62,24.59,25.45,24.63,24.57,25.14,25.22,24.72,25.27,25.58,25.57,25.15,25.64,25.96,26.43,26.74,27.06,26.53,25.67,26.43,26.35,25.68,25.25,25.77,25.69,25.59,25.19,24.45,24.31,24.51,24.82,25.21,24.77,24.85,25.41,25.57,25.58,26.04,25.03,25.59,25.52,25.96,25.83,26.37,26.27,25.67,24.83,25.62,26.43,25.62,25.74,26.81,26.49,25.98,26.28,26.86,26.42,26.39,27.04,27.12,26.71,26.88,27.49,27.32,26.76,27.35,27.90,27.35,27.76,27.36,27.22,26.86,27.02,26.80,26.48,26.49,25.53,25.67,26.26,26.04,25.02,24.97,24.55,25.73,25.31,25.52,25.96,25.97,26.10,26.49,26.67,26.76,26.99,27.28,27.00,27.30,27.47,27.65,27.56,27.85,28.03,27.83,27.96,28.07,27.44,27.26,27.77,27.68,26.94,26.93,27.74,26.96,26.29,27.19,27.20,26.19,26.08,25.97,25.48,25.45,25.92,25.61,25.92,26.01,26.76,26.74,26.53,26.86,27.25,27.35,27.04,27.08,27.72,27.88,27.62,28.11,28.20,28.05,28.65,28.40,27.96,28.33,28.43,27.76,27.71,28.28,27.91,27.01,27.75,28.11,27.50,27.20,26.43,26.90,27.36,26.35,26.30,27.48,27.24,26.63,27.09,27.62,27.43,27.50,27.67,28.12,28.06,28.42,28.74,28.82,27.86,28.11,28.68,28.07,27.58,28.21,28.41,27.78,27.94,28.46,28.05,27.53,26.79,27.14,26.43,26.99,26.01,26.89,27.54,26.85,26.76,27.84,27.69,27.43,27.34,27.94,27.75,27.79,27.98,28.52,28.42,28.90,28.59,28.95,28.65,28.45,28.78,28.78,28.22,28.18,28.54,28.45,27.76,28.23,28.45,28.01,27.19,26.58,27.26,27.27,26.66,26.98,27.95,27.42,26.88,27.50,27.89,26.83,26.90,27.94,27.37,26.98,27.52,27.91,27.84,27.34,28.29,28.53,28.23,27.84,28.02,28.58,28.86,28.95,28.28,28.32,28.67,28.50,27.76,27.96,28.35,27.68,27.47,28.05,27.72,26.95,26.78,27.57,26.71,26.00,25.86,25.53,25.82,24.94,25.24,25.15,25.87,26.25,26.18,26.23,26.77,27.37,26.98,27.38,27.87,27.72,27.51,27.66,28.18,27.98,28.12,28.67,28.84,28.94,28.57,28.73,29.05,28.63,28.37,28.50,28.47,27.61,27.72,28.13,27.51,27.12,27.09,27.58,26.72,26.57,26.94,26.94,26.20,25.59,25.75,24.70,25.86,24.76,25.53,26.60,25.87,26.27,26.97,26.95,26.28,27.09,27.58,27.10,27.35,27.92,27.98,27.56,28.28,28.25,27.21,27.06,27.90,27.55,26.63,26.80,27.70,27.61,27.42,26.83,26.65,26.87,26.56,25.95,26.32,26.72,25.99,25.28,26.02,26.02,25.04,24.70,24.40,24.19,24.34,24.85,25.41,25.64,26.29,26.33,25.90,26.29,27.00,26.93,26.52,27.47,27.78,26.71,27.10,28.05,27.49,26.95,27.73,28.33,27.66,27.99,27.40,27.29,26.76,26.79,26.44,26.19,26.13,26.25,25.92,25.30,25.38,25.60,24.86,24.82,24.40,24.77,24.47,25.46,24.95,25.17,25.30,25.09,24.93,24.34,25.00,24.96,25.11,25.93,25.96,25.52,25.85,26.73,26.28,25.89,26.80,27.28,26.54,27.44,26.85,26.54,26.17,26.19,25.93,25.45,25.48,25.38,25.07,24.74,24.70,24.49,23.92,23.63,23.63,23.62,23.67,22.81,23.20,22.40,22.35,22.99,23.00,23.00,23.33,23.78,23.81,24.13,24.35,24.22,24.60,24.83,24.63,25.07,25.15,25.45,25.42,26.21,26.11,27.26,27.15,27.30,27.00,26.17,26.15,26.69,25.94,25.44,25.82,25.69,24.86,24.69,25.27,24.97,24.47,24.37,24.25,23.70,23.76,23.74,23.19,22.80,22.85,22.79,21.93,22.73,21.99,21.76,21.68,21.14,20.53,20.30,20.21,19.51,18.23,17.57,14.55,16.71,26.96,27.24,26.09,26.19,25.84,25.34,25.95,26.54,25.58,25.04,26.38,26.39,25.62,25.60,26.24,26.04,25.74,25.42,25.94,25.54,26.18,26.42,26.50,25.66,25.26,25.09,25.32,24.96,24.70,23.90,23.63,23.19,23.58,23.99,23.99,24.51,24.84,24.42,25.63,24.63,24.95,25.03,24.51,24.99,25.63,25.72,25.20,25.21,25.77,24.63,25.95,25.19,26.55,25.77,26.74,26.94,27.33,27.53,28.09,27.98,28.03,27.53,27.59,27.26,27.93,27.37,26.90,26.71,26.32,25.81,25.66,25.58,25.17,25.62,25.23,24.89,25.69,26.03,25.58,26.15,26.06,26.80,26.90,26.85,27.48,27.77,28.15,27.99,28.69,28.18,27.96,28.77,28.22,29.02,29.22,28.63,28.94,29.32,28.96,28.21,28.45,28.87,27.94,27.69,26.93,27.08,27.60,26.86,26.27,27.31,27.12,26.14,26.07,26.80,26.65,25.59,26.27,26.39,26.02,25.31,26.13,26.37,25.94,25.64,26.78,26.42,25.85,26.95,26.84,26.45,26.68,27.36,26.86,26.11,26.62,26.81,26.19,25.59,26.02,26.36,26.80,26.27,26.59,25.44,25.93,25.77,26.20,25.87,26.77,26.28,26.65,26.30,25.77,24.46,25.05,25.34,25.62,27.14,26.81,25.21,26.07,26.84,27.33,28.02,28.35,28.71,28.99,28.51,28.78,28.51,28.76,29.23,28.69,29.49,28.96,29.55,29.61,28.35,28.76,27.92,27.59,28.44,27.45,26.36,27.48,27.72,25.75,25.96,27.26,25.87,25.47,25.18,26.18,26.00,25.27,25.54,25.55,26.81,27.14,27.65,27.29,27.84,27.93,27.40,28.00,28.34,27.89,28.24,27.88,28.48,28.24,29.18,28.67,28.10,28.65,29.09,28.15,27.55,28.77,28.42,28.54,28.20,28.77,28.01,27.92,27.04,26.24,25.60,26.62,26.17,25.76,25.92,26.52,26.05,26.06,27.26,27.69,27.29,26.76,27.43,26.55,27.55,27.69,27.17,26.86,27.83,27.04,25.76,26.08,26.81,26.16,27.44,27.32,27.68,27.36,27.66,26.99,27.30,26.76,27.06,27.35,27.72,27.63,27.10,27.48,26.95,27.24,26.93,27.71,27.69,27.12,26.90,26.35,26.36,25.84,24.91,24.93,25.10,24.99,24.49,24.55,24.53,24.66,25.18,25.29,23.93,24.13,24.51,25.08,24.56,24.88,24.83,24.57,24.98,24.79,24.74,24.28,24.40,23.82,23.87,24.03,23.81,24.53,25.48,24.73,25.34,25.95,26.20,26.00,26.39,26.50,26.87,27.27,27.94,26.80,27.12,26.65,26.48,26.34,25.55,25.54,25.27,25.44,24.73,25.67,25.60,25.74,25.18,24.75,23.97,23.95,24.51,24.80,25.11,25.39,25.48,25.73,26.64,27.08,27.78,27.84],[20.66,19.74,18.25,18.48,19.61,20.84,21.58,23.41,23.70,22.03,22.78,24.32,23.42,22.55,23.71,24.46,22.91,22.26,22.83,22.45,21.14,21.68,22.16,20.56,20.52,21.01,21.14,20.33,20.08,21.24,20.42,19.42,19.94,20.67,20.43,20.54,18.88,19.68,19.48,20.72,20.75,22.00,22.09,22.70,21.58,23.44,23.31,24.16,24.36,24.85,25.95,24.42,24.82,24.33,23.76,22.03,22.36,21.52,22.17,21.80,22.20,22.56,24.42,23.43,22.74,22.42,23.22,22.45,22.18,21.89,23.88,24.15,23.10,23.57,22.78,23.58,22.60,24.64,23.54,25.11,25.05,26.12,26.42,25.99,27.00,27.19,27.82,26.87,26.69,27.18,27.23,26.47,27.06,27.66,27.72,28.10,28.03,27.81,27.43,26.63,26.23,25.50,25.93,26.55,25.19,24.92,26.16,25.82,24.85,25.26,24.48,24.41,24.75,23.63,24.70,23.61,25.08,23.84,25.16,25.92,24.90,25.91,25.62,25.07,26.39,26.87,25.30,26.03,26.97,26.27,25.80,26.92,27.22,26.13,26.63,27.67,27.58,27.09,27.90,28.06,27.24,27.88,26.94,27.25,26.85,26.10,26.00,24.66,25.66,24.77,25.16,23.50,24.94,23.74,23.84,23.61,22.48,22.16,22.06,21.78,20.83,19.72,19.70,20.07,17.12,16.51,19.75,19.41,17.56,19.69,21.12,19.98,19.55,21.32,21.99,21.57,20.66,19.33,18.21,18.45,16.88,16.52,16.47,17.51,15.81,15.89,14.95,13.88,12.40,15.15,14.14,14.61,17.77,16.45,14.05,14.81,13.29,12.43,11.50,8.65,9.89,7.85,9.16,7.92,7.29,7.93,8.93,10.30,10.97,12.12,13.58,13.01,14.22,12.30,12.15,9.17,10.49,11.19,10.43,12.80,13.35,11.54,12.79,13.97,13.12,11.95,13.84,14.37,12.52,13.15,14.77,15.45,13.20,15.28,12.92,12.43,11.45,11.88,9.40,10.88,9.39,9.40,11.22,10.47,8.35,9.22,9.13,10.60,10.35,10.32,10.70,12.85,12.57,12.26,15.01,15.76,16.79,17.22,13.78,14.71,16.62,16.64,15.17,15.41,16.63,16.50,18.98,17.33,15.04,15.42,14.12,14.84,13.87,14.88,14.89,16.43,18.30,16.73,18.39,17.92,17.57,15.71,16.60,17.81,16.10,15.29,17.46,17.84,15.94,16.61,18.35,18.78,18.58,18.70,17.51,16.20,14.34,13.56,12.31,13.13,11.84,12.81,13.64,14.96,14.61,17.14,16.00,14.45,15.44,16.64,15.09,13.61,16.37,16.56,14.22,15.05,16.08,17.19,17.40,16.98,17.61,15.34,13.82,12.87,11.70,11.77,10.02,11.24,11.80,12.86,12.64,14.33,16.08,15.91,15.82,15.62,16.68,15.26,13.01,11.84,11.45,9.45,9.73,7.49,7.97,6.59,5.84,3.80,2.43,1.91,1.74,1.36,0.90,0.76,1.01,1.31,1.51,1.49,1.70,2.11,2.35,2.97,2.60,2.97,3.02,3.37,3.05,1.91,2.52,3.32,2.71,2.31,3.22,4.03,3.54,4.12,4.33,4.45,3.77,4.24,4.20,3.25,3.35,4.16,3.67,2.77,3.63,4.24,3.64,4.74,5.06,5.22,4.95,5.41,4.79,5.72,6.70,6.25,7.25,6.88,7.11,8.01,6.63,6.71,7.28,7.32,6.75,7.52,8.26,9.59,10.25,12.38,12.27,11.10,11.14,11.69,12.00,9.97,8.96,11.04,11.32,9.19,10.20,11.95,11.13,10.01,12.53,13.04,12.96,13.44,13.91,15.00,14.47,16.64,17.06,18.55,18.77,18.55,18.59,16.45,15.65,14.83,14.11,15.29,15.08,13.31,14.02,15.14,13.96,13.06,14.07,13.44,15.47,14.96,15.70,14.20,13.39,14.19,13.87,11.82,12.12,13.35,11.43,9.25,11.08,11.48,9.68,8.84,7.90,9.91,10.85,13.35,14.22,15.39,15.70,14.75,12.38,11.71,8.94,9.03,7.69,9.15,8.41,7.39,9.21,10.18,8.35,8.74,11.12,10.86,9.99,11.39,12.98,12.11,12.18,13.37,14.91,15.36,16.49,14.88,14.41,15.89,16.56,15.05,15.13,16.82,17.02,19.03,17.95,15.82,17.33,15.77,15.34,15.95,15.79,14.37,14.37,15.07,14.18,12.83,14.22,13.56,12.63,13.05,14.33,14.38,14.05,15.63,14.58,14.66,16.06,16.61,15.64,15.84,17.39,17.73,17.01,17.97,19.61,20.96,20.83,19.22,17.95,18.43,19.81,20.78,20.17,21.32,21.46,20.16,19.91,19.55,18.19,18.83,19.22,17.23,16.82,17.90,17.25,15.38,15.82,16.72,14.35,15.54,16.95,17.43,18.68,19.02,18.28,19.57,20.61,20.28,20.50,21.56,21.82,21.89,21.96,22.89,23.01,22.74,23.74,22.53,23.13,21.93,22.35,23.06,22.38,22.60,22.51,22.03,21.68,21.44,21.96,21.13,20.49,20.92,21.28,19.90,19.52,20.70,20.10,18.25,19.14,20.18,19.24,18.50,20.19,20.22,19.96,20.73,21.85,21.72,21.56,21.74,22.75,22.48,22.28,23.26,23.19,22.72,23.17,23.35,23.28,23.24,23.67,23.62,23.54,23.11,22.64,22.17,21.83,22.32,22.80,23.24,21.93,21.91,22.54,22.49,21.78,21.46,22.28,21.20,21.70,20.24,20.07,20.36,19.03,19.98,19.64,20.88,22.13,22.09,22.93,22.23,21.89,23.24,23.36,22.67,22.86,23.94,23.66,23.92,24.32,24.53,24.30,25.07,24.31,25.01,23.80,23.86,24.42,24.04,23.75,24.27,24.25,23.13,23.32,23.69,23.30,22.84,23.10,23.55,22.82,22.13,21.50,20.47,22.15,20.66,19.73,19.48,18.35,17.05,18.11,16.20,15.25,14.33,13.47,15.06,14.98,15.68,17.16,18.17,18.59,20.31,20.49,21.11,22.09,23.10,23.55,22.87,22.53,23.49,23.30,22.52,23.36,23.84,23.51,23.46,23.95,24.20,24.01,24.00,24.86,24.73,24.56,25.01,25.60,25.25,25.90,25.58,25.73,25.07,24.99,25.41,25.44,24.26,24.68,25.28,24.15,24.03,24.32,25.04,23.57,23.76,24.49,23.79,23.53,23.68,24.56,23.96,24.44,24.68,24.66,23.85,24.37,24.71,24.25,24.11,24.91,24.94,24.74,25.13,25.30,25.13,24.81,25.70,26.13,25.89,26.39,26.48,24.90,25.91,24.97,25.11,25.75,25.63,24.75,25.18,25.72,24.47,24.45,25.31,25.14,23.61,24.34,25.02,25.37,25.74,25.51,26.04,26.04,25.80,26.29,25.39,24.73,24.75,25.50,25.05,24.89,25.61,24.86,24.78,25.48,25.49,25.14,25.44,25.92,25.96,25.62,26.01,26.25,26.89,27.10,27.40,26.94,26.08,26.84,26.87,26.18,25.88,26.20,26.56,26.44,25.87,24.88,25.06,25.32,25.62,25.94,25.65,25.74,26.06,26.16,26.33,26.46,25.91,26.22,26.65,26.69,26.77,27.03,26.89,26.26,25.56,26.40,26.64,26.19,26.43,27.28,26.93,26.46,26.95,27.35,26.89,26.99,27.40,27.55,27.16,27.64,28.08,27.62,27.36,27.94,28.37,27.89,28.21,27.74,27.95,27.54,27.49,27.19,27.12,27.28,26.18,26.27,27.09,26.86,25.82,25.64,25.22,26.58,26.08,26.30,26.73,26.67,26.85,27.12,27.27,27.63,27.64,27.95,27.66,28.08,28.12,28.27,28.21,28.40,28.58,28.53,28.70,28.62,28.01,28.10,28.48,28.37,27.80,27.86,28.29,27.68,27.34,27.88,27.89,27.15,26.63,26.80,26.33,26.22,26.92,26.37,27.01,26.87,27.49,27.54,27.35,27.76,28.03,28.21,27.82,27.81,28.58,28.65,28.29,28.59,28.83,28.72,29.19,29.03,28.71,28.94,29.07,28.65,28.63,29.00,28.70,28.05,28.72,28.81,28.34,28.10,27.37,27.93,28.39,27.24,27.31,28.49,28.22,27.63,28.11,28.51,28.27,28.20,28.39,28.64,28.80,29.01,29.35,29.47,28.72,29.11,29.42,28.92,28.67,29.16,29.22,28.80,28.99,29.17,28.92,28.56,27.81,28.37,27.54,28.31,27.06,28.20,28.66,28.04,27.78,28.74,28.62,28.37,28.44,28.68,28.54,28.62,28.79,29.15,29.22,29.45,29.22,29.58,29.41,29.15,29.39,29.41,29.12,29.02,29.22,29.21,28.87,29.07,29.22,28.90,28.21,27.66,28.66,28.52,27.65,28.20,28.82,28.50,27.71,28.55,28.77,27.96,28.01,28.68,28.40,28.07,28.46,28.64,28.61,28.05,28.92,29.13,28.91,28.70,28.89,29.35,29.47,29.46,29.07,29.13,29.33,29.18,28.82,28.87,29.14,28.71,28.46,28.77,28.62,28.09,27.93,28.51,27.99,27.09,27.25,26.46,27.18,26.27,26.66,26.74,27.22,27.62,27.33,27.20,27.91,28.32,27.81,28.22,28.75,28.52,28.30,28.70,28.99,28.72,28.80,29.29,29.24,29.52,29.19,29.15,29.53,29.28,29.03,29.09,29.01,28.56,28.60,28.75,28.38,28.05,28.08,28.33,27.74,27.61,27.81,27.71,27.23,26.80,27.08,26.10,26.97,25.79,26.73,27.53,26.71,27.24,27.97,27.80,27.48,27.92,28.34,27.98,28.13,28.60,28.67,28.26,28.65,28.76,28.04,27.84,28.50,28.29,27.52,27.54,28.26,28.45,28.16,27.55,27.44,27.73,27.37,26.87,27.05,27.60,26.95,26.27,26.90,26.98,26.04,25.60,25.44,24.79,25.13,25.86,26.31,26.56,27.28,27.12,26.68,27.06,27.64,27.72,27.15,28.01,28.20,27.42,27.64,28.50,28.05,27.55,28.27,28.77,28.21,28.40,27.99,27.88,27.41,27.65,27.01,26.98,27.06,26.96,26.68,26.21,26.41,26.28,25.64,25.54,24.78,25.39,24.70,25.95,25.53,25.20,25.42,25.54,25.47,24.71,25.44,25.67,25.80,26.50,26.47,26.17,26.40,27.31,26.74,26.56,27.26,27.83,27.22,28.00,27.42,27.23,26.91,26.92,26.61,26.34,26.01,26.10,25.84,25.61,25.49,25.15,24.60,24.55,24.14,24.73,24.50,23.38,23.64,23.14,22.75,23.41,23.40,23.30,23.67,24.02,24.29,24.50,24.65,24.80,25.10,25.44,25.47,26.02,25.87,26.28,26.34,26.99,26.84,27.73,27.70,27.93,27.60,26.80,26.95,27.27,26.77,26.41,26.62,26.46,25.70,25.38,26.04,25.55,25.18,25.15,24.83,24.14,24.13,24.55,23.68,22.97,23.39,23.35,22.36,22.36,22.48,22.02,21.66,20.81,21.22,20.46,20.35,19.12,18.46,17.39,14.81,16.21,27.33,27.50,26.34,26.70,26.12,26.03,26.33,26.98,26.34,26.03,26.77,26.92,26.44,26.22,26.88,27.03,26.89,26.60,27.20,26.77,27.55,27.89,27.28,26.76,26.14,26.06,26.22,26.12,25.11,24.35,24.87,24.24,24.86,25.45,25.42,25.63,25.74,25.66,26.57,25.75,26.08,25.83,25.59,26.09,25.71,25.89,25.63,25.47,26.32,25.49,26.71,25.99,26.94,26.44,26.99,26.99,27.37,27.40,27.99,28.10,27.78,27.54,27.45,27.31,28.05,27.26,27.21,27.11,26.94,26.40,26.36,26.28,25.99,26.22,26.13,25.67,25.99,26.47,25.75,26.71,26.31,27.38,27.26,27.19,27.85,28.21,28.43,28.37,28.92,28.47,28.33,28.93,28.57,29.26,29.51,28.97,29.21,29.55,29.30,28.54,28.72,29.28,28.37,28.20,27.46,27.50,27.97,27.35,27.09,27.74,27.51,26.87,26.89,27.59,27.31,26.62,27.31,27.33,26.79,26.51,27.29,27.02,26.49,26.90,27.50,26.52,26.67,27.54,27.29,26.76,27.44,27.93,27.39,26.72,27.19,27.50,26.85,26.66,26.58,26.65,26.94,26.61,26.88,26.20,26.09,25.89,26.35,25.84,26.80,26.51,26.79,26.45,26.43,25.32,25.69,25.92,25.89,27.34,26.82,25.49,26.46,27.18,27.63,28.31,28.55,29.19,29.55,28.85,28.96,28.85,29.04,29.50,28.97,29.67,29.25,29.88,29.81,28.66,29.12,28.54,27.99,28.57,28.01,26.81,27.77,28.04,26.54,26.84,27.36,25.95,26.11,25.41,26.42,26.21,25.95,25.88,26.17,27.70,27.96,28.50,28.18,28.62,28.62,28.39,28.76,29.06,28.47,28.85,28.68,29.02,28.78,29.63,29.11,28.82,29.15,29.50,28.93,28.40,29.32,29.18,29.30,28.96,29.53,28.89,28.69,27.93,26.30,26.01,27.38,26.79,26.37,26.77,27.56,26.82,27.10,28.38,28.55,28.29,28.13,28.63,27.53,28.57,28.87,27.84,27.74,28.94,27.58,26.45,26.89,27.79,27.26,28.36,28.00,28.65,28.51,28.36,27.50,28.00,27.41,27.72,28.27,28.15,28.25,27.75,28.16,27.55,27.95,27.49,28.28,28.16,27.89,27.79,27.21,26.79,27.02,25.13,25.20,25.22,25.74,24.69,25.68,25.79,25.96,26.34,26.36,25.24,25.39,25.23,25.67,24.96,25.06,25.45,25.36,25.41,25.17,25.30,24.94,25.09,24.71,24.94,25.04,25.14,25.79,25.87,25.76,25.53,26.48,26.44,26.17,26.51,26.73,27.43,27.49,28.22,26.92,27.35,26.84,26.53,26.75,25.98,26.02,25.62,26.07,25.46,26.34,26.00,26.52,25.88,25.19,24.65,23.88,25.24,25.16,25.69,26.06,25.98,26.74,27.42,27.66,28.41,28.54],[20.91,20.20,19.15,19.15,20.61,21.08,22.07,23.84,24.03,22.12,22.47,24.26,23.20,21.74,22.63,24.01,22.11,21.75,21.98,21.87,20.74,21.11,21.70,20.32,19.38,20.99,21.02,19.35,20.35,20.99,20.12,19.73,19.44,20.29,20.21,20.31,19.25,19.01,19.93,20.76,20.53,22.45,21.55,23.22,22.49,24.29,24.49,24.83,25.41,25.59,26.46,25.97,25.83,25.04,24.10,21.94,22.35,21.29,22.29,21.79,21.30,22.04,24.05,23.09,22.79,22.22,23.06,22.39,22.28,21.59,23.89,24.52,23.22,23.61,22.68,23.38,22.66,24.23,22.84,24.62,24.60,26.32,26.87,26.24,27.44,27.53,27.98,27.24,27.09,27.33,27.10,26.35,27.49,27.96,27.93,28.36,27.79,27.85,27.79,27.06,26.68,25.37,26.44,26.89,25.14,25.26,26.67,26.18,24.62,25.78,24.97,24.98,25.11,23.85,24.29,23.23,25.14,23.27,25.54,26.51,25.07,26.26,25.84,25.18,26.64,27.21,25.50,26.13,27.22,26.60,26.09,27.23,27.59,26.26,26.78,27.84,28.11,27.47,28.21,28.07,27.47,27.83,27.35,27.59,26.98,26.42,26.55,25.22,26.23,25.28,25.71,23.81,25.30,23.69,24.16,23.91,21.93,22.49,22.56,21.74,20.80,20.41,19.90,19.75,17.84,16.90,18.71,19.69,18.40,19.24,20.41,20.06,20.10,20.60,21.69,21.89,21.08,19.74,18.82,18.62,16.94,16.69,16.97,16.97,15.29,15.86,16.20,14.52,12.91,15.30,14.82,14.75,19.17,16.82,14.85,14.77,13.76,13.04,12.56,9.65,10.71,8.20,9.90,8.74,7.65,8.74,9.28,11.05,11.75,12.81,14.08,13.70,14.74,13.36,12.99,10.01,10.89,12.23,10.73,13.45,13.33,12.18,13.08,14.22,13.56,12.49,14.50,14.73,12.95,14.00,15.18,15.07,13.36,14.93,13.15,13.31,12.33,12.43,9.95,11.00,9.39,9.53,10.92,10.34,8.23,9.58,9.61,11.53,11.62,11.18,11.37,12.96,13.77,13.23,14.49,16.04,16.89,18.01,14.84,15.42,16.57,16.49,14.96,16.25,15.79,15.99,16.87,16.24,14.74,16.18,15.31,14.92,13.94,14.74,14.69,16.18,18.12,16.31,18.65,17.93,17.37,15.58,16.41,17.67,16.52,15.51,17.55,17.87,16.48,16.69,18.28,18.51,18.45,18.17,17.15,16.42,15.23,14.50,13.14,13.60,12.53,13.02,13.51,14.73,14.34,17.05,16.27,14.81,15.48,16.29,15.40,14.07,16.11,16.21,14.50,15.17,15.68,16.75,17.12,16.53,17.09,15.81,14.44,13.50,12.48,12.55,10.65,10.68,11.37,12.62,12.93,13.93,15.91,15.38,15.53,15.43,17.47,15.50,13.69,12.78,12.29,9.99,9.94,8.52,9.12,6.82,6.94,4.59,2.75,2.04,1.69,1.51,1.27,0.91,0.77,0.99,1.34,1.48,1.58,1.73,2.21,2.81,2.70,2.97,3.05,3.56,3.28,2.26,2.82,3.62,2.96,2.39,3.69,3.93,3.33,3.85,4.15,4.14,3.28,3.62,3.84,2.81,2.97,3.90,3.33,2.65,3.69,4.03,3.56,4.61,4.84,5.16,4.93,5.56,5.00,5.82,7.36,6.30,7.62,7.05,7.19,8.53,6.49,6.34,7.39,7.20,6.31,7.48,8.28,9.49,10.42,12.84,12.38,11.06,10.79,11.28,11.84,9.92,8.52,10.22,10.65,8.89,9.06,10.73,10.45,9.09,10.85,11.84,12.10,12.55,12.81,13.93,13.94,15.47,16.42,17.61,17.47,17.74,17.05,15.42,14.35,13.63,13.32,13.94,13.66,12.23,13.15,13.73,12.63,12.31,13.02,12.50,14.46,13.91,15.01,13.81,12.63,13.54,13.72,11.40,12.21,13.43,11.57,9.25,11.86,11.77,9.58,8.58,7.53,9.60,10.88,13.91,12.90,14.82,14.78,14.01,12.56,10.97,8.68,8.57,7.09,8.53,7.50,6.85,8.42,9.05,7.90,8.03,9.47,9.61,9.11,9.98,11.26,10.84,10.92,11.59,12.98,13.32,14.18,12.95,12.70,13.86,14.45,13.16,13.71,14.87,15.05,16.83,16.13,14.41,15.67,14.33,13.86,14.40,14.59,13.25,12.92,13.89,13.25,11.41,12.98,12.89,11.63,11.85,13.30,13.06,12.65,13.82,12.69,13.39,14.39,14.56,14.17,14.67,15.69,15.66,15.66,16.53,17.50,18.72,18.66,17.12,16.14,16.82,17.87,18.72,18.56,19.92,19.47,18.29,17.81,17.69,16.25,16.97,17.49,15.60,15.39,16.16,15.56,14.22,14.61,15.14,13.65,14.27,15.25,15.75,16.63,17.13,16.53,18.03,18.46,18.17,18.51,19.33,19.56,19.57,20.09,20.92,21.26,21.23,22.58,21.50,22.00,20.98,21.47,22.14,21.70,21.89,21.50,20.57,19.68,19.57,20.32,19.31,18.30,18.77,19.85,17.70,17.65,18.85,17.69,16.30,17.11,18.25,17.24,16.62,18.23,18.46,18.07,18.89,20.00,19.80,19.80,20.18,20.92,20.22,20.43,21.66,21.54,20.90,21.88,22.21,22.07,22.09,22.82,23.16,23.02,22.18,21.99,21.46,20.48,21.24,21.27,22.12,20.85,20.40,20.55,21.39,20.20,19.96,21.15,20.51,20.79,20.11,19.76,19.47,17.82,18.34,17.94,19.36,20.68,20.60,21.41,21.06,20.78,22.31,22.10,21.61,22.20,22.68,22.26,22.70,23.16,23.60,23.41,24.45,23.33,24.21,22.87,22.75,23.70,23.36,22.81,23.28,23.47,22.53,22.35,22.86,22.47,21.64,22.69,23.20,22.22,22.29,20.57,19.95,21.34,19.62,18.92,18.63,17.74,16.05,16.70,15.08,14.18,13.83,12.83,14.35,13.90,14.46,16.34,18.08,17.30,19.22,19.55,20.57,21.22,21.81,22.15,21.51,21.65,22.61,22.22,21.69,22.79,22.99,22.80,22.86,23.23,23.24,23.17,23.28,24.00,23.66,23.57,24.54,25.02,24.44,25.06,24.69,25.06,24.57,24.26,24.98,25.06,23.60,23.86,24.53,23.62,22.96,23.53,24.23,23.02,23.06,23.65,23.02,22.63,22.92,23.45,22.50,22.85,23.39,23.54,23.10,23.36,23.77,23.43,23.42,23.95,24.01,24.07,24.49,24.54,24.29,24.17,25.35,25.35,25.14,25.76,26.06,24.28,25.54,24.72,24.52,25.23,25.05,23.81,24.49,25.01,23.79,23.70,24.37,24.12,22.75,23.47,24.36,24.63,24.97,24.43,25.17,25.28,25.08,25.52,24.71,23.75,23.93,24.65,24.33,24.27,24.83,24.28,24.12,24.74,24.83,24.59,25.02,25.34,25.27,25.21,25.46,25.97,26.41,26.63,26.99,26.48,25.87,26.39,26.49,25.97,25.45,25.79,26.11,26.16,25.25,24.31,24.38,24.75,24.82,25.24,24.76,24.95,25.55,25.49,25.58,25.85,25.16,25.43,25.95,25.97,26.05,26.36,26.19,25.39,24.58,25.60,26.07,25.35,25.59,26.73,26.34,25.86,26.26,26.88,26.42,26.45,27.05,27.27,26.69,27.28,27.88,27.34,27.01,27.68,28.09,27.54,27.79,27.55,27.47,27.22,27.06,26.82,26.78,26.86,25.58,26.04,26.77,26.47,25.18,25.15,24.56,26.03,25.40,25.52,26.09,26.31,26.29,26.57,26.75,27.23,27.23,27.57,27.35,27.81,27.90,27.89,28.02,28.14,28.35,28.31,28.33,28.36,27.89,27.90,28.17,27.96,27.53,27.66,28.06,27.44,26.98,27.70,27.57,26.67,26.15,26.50,25.71,25.61,26.42,25.77,26.55,26.16,26.94,27.18,26.89,27.20,27.71,27.90,27.38,27.53,28.37,28.37,27.98,28.45,28.61,28.50,28.99,28.77,28.53,28.68,28.82,28.43,28.29,28.75,28.48,27.68,28.45,28.59,28.25,27.71,26.89,27.56,27.97,26.57,26.71,28.15,27.71,27.02,27.59,28.21,27.93,27.67,27.97,28.19,28.40,28.89,29.06,29.17,28.54,28.68,29.06,28.69,28.26,28.74,28.88,28.37,28.45,28.77,28.63,28.01,27.44,27.88,26.89,27.67,26.39,27.62,28.27,27.32,27.00,28.33,28.05,27.64,27.65,28.04,27.95,28.20,28.14,28.67,28.93,29.13,28.73,29.14,28.98,28.61,28.93,29.03,28.66,28.40,28.77,28.77,28.25,28.44,28.76,28.37,27.59,26.91,28.12,27.79,26.71,27.45,28.27,27.60,26.84,27.96,28.19,27.17,27.10,28.27,27.71,27.11,27.67,28.01,27.85,27.33,28.09,28.52,28.21,28.01,28.22,28.86,28.93,28.97,28.56,28.49,28.83,28.62,28.16,28.25,28.60,28.11,27.82,28.19,28.04,27.18,27.04,27.86,27.29,26.16,26.19,25.63,26.10,25.44,25.63,25.81,26.19,26.72,26.32,26.31,26.99,27.48,27.00,27.41,28.15,27.91,27.69,28.11,28.41,28.09,28.23,28.64,28.63,28.86,28.57,28.52,28.92,28.61,28.33,28.48,28.39,27.88,27.90,28.14,27.79,27.24,27.34,27.70,26.85,26.68,27.14,26.91,26.17,25.87,25.95,25.14,25.93,25.09,25.84,26.72,25.87,26.29,27.20,26.91,26.63,27.01,27.68,27.16,27.43,28.00,28.04,27.68,28.00,28.13,27.28,27.23,27.77,27.66,26.74,26.73,27.61,27.68,27.52,26.95,26.66,27.10,26.63,26.11,26.27,26.91,26.28,25.31,25.94,26.22,25.34,24.73,24.75,24.02,24.31,25.06,25.34,25.76,26.51,26.42,25.83,26.28,27.06,26.99,26.25,27.34,27.60,26.71,27.11,27.77,27.52,26.90,27.58,28.24,27.51,27.83,27.33,27.16,26.78,26.95,26.53,26.22,26.36,26.30,25.99,25.42,25.62,25.59,24.93,24.79,24.17,24.56,23.93,25.11,24.49,24.45,24.49,24.54,24.40,24.22,24.62,24.83,25.04,25.80,25.86,25.25,25.60,26.61,26.15,25.71,26.62,27.17,26.46,27.33,26.80,26.59,26.48,26.37,25.93,25.48,25.56,25.64,25.16,25.03,24.77,24.71,24.04,23.83,23.59,23.80,23.53,22.88,23.32,22.92,22.11,22.51,22.63,22.78,23.34,23.52,23.59,23.99,24.26,24.09,24.25,24.59,24.64,25.28,25.10,25.48,25.57,26.10,26.17,27.05,27.04,27.44,27.02,26.12,26.28,26.76,26.14,25.49,25.94,25.93,25.00,24.69,25.42,24.96,24.68,24.56,24.24,23.50,23.69,23.78,22.62,22.31,22.68,22.36,21.26,21.33,21.65,20.92,20.44,19.93,20.57,20.01,19.68,18.23,17.30,16.37,14.18,15.20,26.31,26.17,25.19,25.55,24.88,24.61,24.96,25.84,25.32,24.22,25.28,25.37,24.87,24.76,25.57,25.92,25.48,25.85,26.21,26.15,26.88,27.30,27.18,26.40,25.97,26.43,26.23,25.91,24.75,24.13,24.14,24.20,23.99,24.62,24.46,24.93,24.92,25.01,25.46,25.29,25.43,25.88,25.59,25.93,25.93,25.85,25.65,25.88,26.14,25.20,26.38,25.38,26.51,25.87,26.51,26.45,26.83,27.05,27.38,27.31,27.29,27.15,27.17,26.89,27.60,26.96,26.68,26.67,26.45,25.89,25.88,25.76,25.22,25.47,24.90,24.84,25.03,25.63,25.11,26.02,25.54,26.87,26.69,26.30,27.25,27.53,27.90,27.59,28.28,27.82,27.78,28.42,28.03,28.48,28.78,28.64,28.60,28.98,28.75,27.82,28.04,28.48,27.80,27.51,26.49,26.75,27.45,26.48,26.17,26.95,26.59,25.71,25.83,26.79,26.55,25.60,26.39,26.70,26.10,25.65,26.61,26.34,25.91,26.07,26.91,26.18,26.46,27.39,26.82,26.68,27.07,27.45,26.95,26.46,27.01,27.14,26.41,26.02,26.04,26.18,26.27,25.85,25.90,25.09,25.49,25.33,25.80,25.43,26.23,25.96,26.19,25.85,25.87,24.78,25.66,25.64,25.29,26.75,26.41,24.87,26.01,26.93,26.89,27.96,28.05,28.78,29.23,28.46,28.68,28.76,28.96,29.28,28.85,29.58,29.11,29.72,29.63,28.80,29.12,28.53,28.20,28.74,28.11,27.01,28.01,28.04,26.48,26.76,27.54,25.45,25.88,24.58,26.07,26.17,25.87,26.25,26.29,27.55,27.55,28.33,27.94,28.43,28.46,28.22,28.65,29.11,28.52,28.71,28.77,29.02,28.82,29.62,29.18,28.83,29.28,29.57,29.00,28.60,29.24,29.05,29.07,28.65,29.10,28.72,28.32,27.89,26.18,26.33,27.66,26.59,26.50,26.95,27.52,26.51,26.65,27.80,28.00,27.43,27.70,28.11,27.54,28.78,28.91,28.18,28.03,29.19,27.96,26.81,27.21,27.94,27.20,28.42,27.60,28.01,27.84,27.69,26.93,27.17,26.46,26.71,27.48,27.33,27.54,26.81,27.74,27.09,27.58,26.95,27.88,27.93,27.57,27.76,27.07,26.50,26.87,25.20,25.55,24.82,25.75,24.44,26.08,25.38,25.78,25.57,25.20,24.21,24.31,23.80,24.71,24.10,24.59,24.57,24.24,24.53,24.28,24.19,23.90,23.63,23.67,23.80,23.63,24.15,24.40,24.82,24.48,24.60,25.38,25.63,25.37,26.05,25.95,26.66,26.74,27.51,26.52,26.82,26.31,25.95,26.03,25.11,25.47,24.78,25.13,24.46,25.30,25.46,26.09,25.39,25.19,24.29,23.03,25.13,24.11,25.54,25.28,24.99,26.35,27.15,27.08,28.25,28.34],[21.21,21.25,19.81,19.83,21.32,21.78,23.19,24.12,24.68,22.91,23.05,24.63,23.82,22.42,23.17,24.07,22.39,21.93,22.84,22.33,20.80,21.72,22.30,20.77,20.34,21.38,21.83,20.07,20.86,21.93,20.99,20.25,20.47,21.28,20.71,20.88,19.56,19.96,19.79,20.78,21.06,21.82,21.62,22.33,21.60,23.73,23.73,24.41,24.57,24.79,25.85,24.61,24.57,24.35,23.42,22.00,22.46,21.84,22.41,21.99,22.15,22.37,24.59,24.01,22.84,23.12,23.54,22.95,22.15,22.17,24.07,23.99,22.90,23.32,22.89,23.62,22.77,24.40,23.20,24.99,24.48,26.01,26.55,25.82,27.29,27.42,27.94,26.88,26.74,27.33,27.20,26.06,26.96,27.20,27.63,27.86,27.84,27.57,27.37,26.41,26.13,25.29,26.14,26.51,24.95,24.88,26.15,26.04,24.60,25.57,24.22,24.36,24.95,23.56,24.77,23.26,25.10,23.55,24.80,25.88,25.17,26.13,26.46,25.85,27.25,26.89,25.73,26.58,27.39,26.47,26.06,27.36,27.41,26.21,26.75,27.81,27.56,27.03,27.96,27.93,27.03,27.77,26.79,27.12,27.22,26.17,26.06,24.76,25.82,24.73,25.33,23.39,25.17,23.77,24.64,23.81,22.91,22.85,23.01,21.96,21.44,21.59,20.91,20.54,18.79,18.34,20.02,20.34,19.02,19.51,21.29,20.85,20.19,21.12,22.74,22.56,22.28,20.44,19.72,19.74,17.79,17.11,16.50,17.35,15.91,16.34,15.75,14.95,12.67,14.30,14.30,14.29,18.01,16.61,13.92,15.16,13.26,13.36,12.42,10.02,10.52,9.06,9.76,8.40,7.66,8.72,9.06,11.32,11.51,13.48,14.74,14.23,15.50,13.49,13.11,10.17,10.93,11.27,10.04,12.88,13.12,11.57,12.67,14.84,13.39,12.14,14.73,15.31,13.36,13.83,15.86,16.46,14.61,16.24,14.37,14.12,12.28,12.84,10.13,11.88,10.00,9.77,11.35,10.53,8.73,9.81,9.24,11.17,11.66,10.40,11.24,13.79,13.32,13.33,14.78,14.51,16.82,16.77,14.14,15.61,17.46,17.55,16.06,15.81,17.43,16.46,18.56,17.83,15.83,16.18,15.07,15.46,14.58,15.80,16.21,17.03,18.59,17.21,19.71,18.95,18.47,16.24,17.46,18.69,17.00,16.34,18.18,18.65,17.14,17.41,19.19,19.46,19.72,19.45,18.09,17.12,15.48,14.94,13.59,13.77,12.87,14.07,14.03,15.83,15.45,17.90,16.88,15.29,16.47,17.39,16.13,15.06,17.42,17.17,15.73,15.89,17.54,17.88,18.10,18.04,18.51,16.59,15.28,14.10,12.79,12.80,10.87,12.22,12.65,13.37,13.19,15.16,16.58,16.29,16.19,16.11,18.41,16.35,14.50,13.55,13.13,10.10,10.69,7.89,8.74,6.76,6.75,4.52,3.13,2.47,1.91,1.66,1.39,1.26,0.92,0.77,0.98,1.37,1.54,1.68,1.91,2.35,2.23,2.38,2.45,2.88,2.59,1.72,2.45,2.80,2.27,2.03,3.08,3.39,3.16,3.94,4.54,4.43,3.90,3.94,3.94,2.57,2.61,3.55,2.97,2.32,3.11,3.89,3.29,4.38,5.19,5.20,4.60,5.39,4.92,6.10,6.72,6.26,7.68,6.75,7.22,7.68,5.42,6.53,7.55,6.21,6.26,7.88,9.02,10.29,10.05,13.24,12.68,11.62,11.36,11.73,11.74,9.88,8.96,10.08,10.35,8.63,9.15,10.02,9.69,8.78,10.32,11.49,12.13,12.73,12.05,14.32,13.50,15.53,16.43,17.83,18.02,17.93,17.35,15.42,14.60,13.68,12.84,13.97,13.64,11.56,12.93,13.72,12.57,12.38,13.42,12.24,14.50,14.16,14.61,13.38,11.75,13.19,13.02,10.78,11.72,12.27,11.33,9.38,11.02,11.17,8.87,8.44,7.76,9.81,11.06,12.55,13.67,15.21,14.93,14.56,11.86,11.52,8.79,9.08,7.43,9.10,8.37,7.33,8.89,9.88,8.24,7.89,9.88,10.19,9.30,9.76,11.56,10.88,10.94,11.79,13.05,13.85,14.36,13.07,13.14,14.20,14.37,13.33,13.95,14.91,14.97,16.68,16.36,14.15,15.62,14.48,13.67,14.48,14.64,12.94,12.78,13.76,13.29,11.26,13.08,12.76,12.00,12.32,13.34,13.45,13.01,14.12,13.32,13.61,14.27,14.75,14.54,14.67,15.50,15.85,15.49,16.06,17.38,18.93,18.92,17.08,16.28,16.46,17.44,19.09,17.81,19.64,19.65,17.94,18.07,18.11,16.52,16.67,16.80,15.76,15.23,15.55,15.63,14.05,14.30,15.16,13.77,13.98,15.28,16.11,16.40,17.17,16.60,17.45,18.26,17.68,18.21,19.32,19.43,19.66,19.97,20.81,21.09,20.97,22.00,20.80,21.52,20.50,20.84,21.36,20.86,20.66,20.74,20.37,19.51,19.78,20.10,19.19,18.89,18.78,19.37,18.68,18.05,18.57,18.48,17.39,17.70,18.57,17.94,17.82,18.43,19.27,18.78,19.20,19.80,19.63,20.04,19.99,20.81,20.34,20.62,21.33,21.27,20.56,21.21,21.53,21.65,21.34,21.85,21.62,21.96,21.34,20.99,20.55,19.79,20.48,20.99,21.62,20.70,20.80,20.94,20.98,20.58,20.36,21.26,20.64,20.80,20.18,19.43,19.37,18.44,18.60,18.65,19.39,20.55,20.39,21.14,20.87,21.30,21.76,21.67,21.16,21.51,22.16,21.78,22.15,22.51,22.06,22.10,23.05,22.17,23.10,21.82,21.94,22.34,22.20,22.06,22.47,22.79,21.50,21.86,22.45,21.92,21.81,22.13,22.66,21.96,21.97,20.37,20.16,21.21,20.10,19.19,18.80,18.02,15.90,17.36,15.07,14.66,13.87,13.11,14.32,13.91,14.77,16.46,17.47,18.06,19.86,20.12,20.51,21.51,21.71,22.21,22.18,21.58,22.63,22.14,21.99,22.47,22.76,22.01,22.69,23.09,22.80,22.78,22.51,23.30,22.57,22.79,22.85,23.65,23.18,23.90,23.71,23.93,22.91,22.94,23.64,23.48,22.47,23.01,23.14,22.39,22.50,23.04,23.42,22.36,22.66,23.46,22.66,22.22,22.73,23.64,22.15,22.67,22.80,22.83,22.59,23.44,23.39,23.19,23.21,23.62,23.39,23.63,23.79,23.70,23.54,23.51,24.07,24.40,24.12,24.83,25.14,23.64,24.33,23.35,23.29,24.59,24.43,23.54,24.08,24.43,23.19,23.31,24.25,23.96,22.67,23.17,23.98,24.07,24.53,24.08,24.70,24.76,24.53,25.14,24.54,23.30,23.69,24.33,23.80,23.73,24.33,24.01,23.91,24.21,24.33,24.08,24.36,24.81,24.56,24.44,24.98,25.35,25.66,25.82,26.36,25.66,24.72,25.69,25.66,24.59,24.41,25.19,25.23,25.05,24.37,23.34,23.38,23.87,23.95,24.59,24.32,24.33,25.00,25.04,24.81,25.41,24.77,24.91,25.22,25.43,25.40,25.97,25.94,25.07,24.47,25.21,25.90,25.04,25.16,26.43,26.02,25.42,25.70,26.62,25.76,25.72,26.50,26.86,25.96,26.35,27.19,26.69,25.88,26.59,27.25,26.53,26.96,26.52,26.45,25.73,26.12,25.72,25.53,25.55,24.67,24.81,25.55,25.28,24.20,24.42,23.85,25.07,24.77,25.05,25.39,25.27,25.59,25.83,25.95,26.13,26.43,26.67,26.18,26.70,27.11,26.90,26.86,27.17,27.44,27.17,27.38,27.46,26.58,26.55,27.13,26.93,26.06,26.24,26.84,26.02,25.51,26.49,26.34,25.51,25.49,25.55,24.96,24.85,25.23,24.79,25.23,25.15,25.91,25.86,25.96,26.02,26.45,26.82,26.40,26.53,27.27,27.67,27.39,27.80,27.84,27.80,28.47,28.00,27.59,28.10,28.20,27.21,27.29,28.05,27.47,26.48,27.47,27.81,26.89,26.83,25.66,26.31,27.04,25.69,25.71,27.15,27.04,26.14,26.57,27.28,26.99,27.34,27.44,27.92,27.91,28.32,28.78,28.82,27.69,28.11,28.69,27.92,27.40,28.08,28.36,27.58,27.83,28.42,28.08,27.57,26.59,26.97,26.36,27.07,25.83,26.71,27.45,26.83,26.46,27.76,27.73,27.40,27.24,27.78,27.45,27.78,27.86,28.49,28.37,28.95,28.55,29.02,28.65,28.37,28.68,28.75,28.21,28.19,28.51,28.49,27.82,28.18,28.53,28.00,27.35,26.65,27.64,27.49,26.55,27.17,28.13,27.57,26.65,27.61,28.14,27.03,26.81,28.07,27.47,27.05,27.50,28.06,27.87,27.46,28.34,28.75,28.22,27.83,28.00,28.66,28.83,28.88,28.34,28.34,28.59,28.47,28.14,28.03,28.41,27.97,27.73,28.00,27.84,27.01,26.96,27.63,27.08,26.00,26.04,25.55,26.18,25.33,25.20,25.31,25.98,26.55,26.30,26.08,26.94,27.55,26.95,27.42,28.12,27.92,27.58,27.88,28.20,27.94,28.00,28.68,28.76,28.83,28.39,28.63,28.99,28.59,28.32,28.42,28.49,27.75,27.76,28.12,27.67,27.22,27.06,27.69,26.76,26.56,26.94,26.97,26.15,25.71,25.91,24.92,25.87,25.07,25.69,26.54,25.85,26.15,27.21,26.92,26.55,27.12,27.66,27.15,27.39,27.89,27.96,27.49,28.06,28.12,27.17,27.00,27.72,27.38,26.60,26.60,27.56,27.53,27.51,26.73,26.72,26.91,26.58,26.05,26.29,26.73,26.08,25.33,25.95,26.06,25.27,24.56,24.56,24.12,24.44,25.04,25.33,25.66,26.35,26.28,25.86,26.27,26.96,26.84,26.38,27.39,27.67,26.69,26.96,27.94,27.34,26.79,27.60,28.23,27.48,27.96,27.33,27.15,26.67,26.68,26.30,26.08,26.04,26.18,25.92,25.41,25.65,25.54,24.91,24.69,24.24,24.47,24.15,25.19,24.55,24.85,24.98,24.54,24.42,24.29,24.81,24.90,24.95,25.78,25.90,25.32,25.66,26.59,26.10,25.67,26.45,27.05,26.39,27.26,26.62,26.33,26.02,26.08,25.78,25.41,25.41,25.38,24.94,24.76,24.83,24.61,23.82,23.93,23.58,23.90,23.84,22.76,23.16,22.29,22.05,23.10,22.76,22.61,23.08,23.54,23.58,23.58,24.20,24.06,24.24,24.61,24.64,24.94,24.91,25.34,25.24,25.91,26.04,27.15,27.03,27.23,26.85,25.96,26.01,26.47,25.75,25.37,25.71,25.59,24.84,24.67,25.21,24.87,24.58,24.19,24.07,23.84,23.64,23.54,23.00,22.76,22.59,22.47,21.86,22.12,21.44,21.08,20.98,20.21,20.16,19.80,20.03,17.81,17.56,16.42,13.77,15.11,26.12,26.22,25.02,25.57,25.05,24.80,25.39,25.84,25.19,24.57,25.78,25.80,25.15,25.14,25.92,25.92,25.48,25.68,25.96,25.76,26.39,27.00,26.81,26.03,25.28,25.38,25.73,25.64,24.73,24.10,23.84,23.65,23.77,24.36,24.03,24.76,24.66,24.71,25.76,25.05,25.09,25.52,25.05,25.59,25.72,26.05,25.38,25.40,25.77,24.90,26.10,25.29,26.52,25.69,26.65,26.65,27.21,27.28,27.77,27.65,27.74,27.45,27.41,27.06,27.66,27.06,26.66,26.55,26.31,25.72,25.69,25.58,25.08,25.47,24.79,24.51,25.21,25.82,25.05,26.05,25.56,26.48,26.42,26.36,27.19,27.40,27.98,27.75,28.60,28.02,28.02,28.67,28.08,29.01,29.16,28.51,28.78,29.19,28.80,28.00,28.13,28.60,27.67,27.42,26.51,26.85,27.33,26.53,26.10,27.03,26.76,25.73,25.65,26.56,26.34,25.42,26.10,26.27,25.90,25.26,26.09,26.09,25.81,25.67,26.74,26.18,26.12,27.03,26.79,26.61,26.94,27.22,26.67,26.25,26.88,26.97,26.30,25.63,26.17,26.23,26.60,25.71,26.14,25.01,25.49,25.31,25.79,25.57,26.50,26.00,26.54,25.93,25.89,24.89,25.02,25.46,25.24,27.03,26.58,25.12,26.18,27.01,27.32,28.13,28.36,28.79,29.14,28.57,28.78,28.87,28.97,29.27,28.87,29.60,29.15,29.74,29.64,28.74,29.00,28.48,27.99,28.40,27.87,26.83,27.57,27.64,26.01,26.11,27.03,25.65,25.46,24.78,25.78,25.90,25.40,25.83,25.85,27.43,27.46,28.44,27.81,28.19,28.26,28.16,28.60,28.66,28.45,28.94,28.54,28.81,28.63,29.44,29.02,28.60,29.08,29.36,28.75,28.19,29.08,28.85,28.89,28.59,29.01,28.55,28.33,27.48,26.04,25.97,27.39,26.28,25.91,26.72,27.24,26.33,26.50,27.56,28.00,27.41,27.37,27.91,27.27,28.20,28.20,27.82,27.65,28.47,27.41,26.26,26.64,27.65,26.81,28.09,27.57,27.97,27.55,27.83,26.91,27.18,26.62,26.88,27.34,27.85,27.70,27.23,27.84,26.99,27.60,27.09,28.01,28.05,27.62,27.51,26.75,26.62,25.87,24.79,24.95,24.87,25.19,24.42,25.02,24.96,25.35,25.50,25.38,24.12,24.09,24.02,24.64,23.62,23.86,24.02,23.95,24.27,23.96,24.05,23.76,23.84,23.42,23.75,23.57,24.22,24.48,24.94,24.40,24.40,25.42,25.31,25.21,25.44,25.39,25.93,26.65,27.43,26.13,26.64,26.05,25.75,25.88,24.89,25.25,24.69,25.28,24.48,25.38,25.43,25.74,25.52,24.75,23.93,23.58,24.56,24.47,25.21,25.34,25.45,26.10,27.00,27.28,28.24,28.15],[21.73,21.58,20.25,20.20,21.64,22.16,23.49,24.46,25.21,23.52,23.55,24.91,24.21,22.96,23.78,24.48,22.86,22.28,23.35,22.93,21.42,22.20,22.86,21.21,20.72,21.81,22.15,20.12,21.09,22.31,21.28,20.24,20.62,21.55,20.69,21.16,19.69,20.36,19.95,21.18,21.31,22.28,21.99,22.83,21.74,23.84,24.01,24.59,24.76,25.10,25.92,24.77,24.61,24.52,23.94,22.44,22.65,22.06,22.59,22.32,22.63,22.93,25.03,24.53,23.33,23.29,23.95,23.18,22.79,22.53,24.34,24.29,23.16,23.63,23.04,23.75,23.18,24.54,23.74,25.19,24.97,26.29,26.66,26.07,27.33,27.43,27.89,26.89,26.73,27.32,27.21,26.31,26.89,27.50,27.82,28.01,27.84,27.83,27.47,26.28,26.04,25.33,26.02,26.57,25.26,24.98,26.19,26.02,24.84,25.55,24.28,24.41,24.99,23.89,24.89,24.06,25.36,24.26,25.32,26.11,25.60,26.51,26.68,26.21,27.31,27.10,25.98,26.61,27.48,26.65,26.20,27.29,27.35,26.30,26.88,27.75,27.59,27.02,27.92,27.91,27.20,27.74,26.95,27.34,27.26,26.31,26.06,24.84,25.74,24.99,25.53,23.83,25.36,24.29,24.65,24.03,23.49,23.31,23.03,22.58,21.88,21.30,20.90,20.55,18.98,18.02,20.24,20.67,18.62,19.81,21.91,21.21,20.06,21.48,23.00,22.44,22.34,20.58,19.91,19.87,18.22,17.41,16.52,17.83,16.44,16.03,15.42,14.45,13.05,15.03,14.58,14.56,17.85,16.30,14.36,14.83,13.47,12.73,12.11,10.18,10.79,9.35,9.82,8.32,7.53,8.42,9.20,11.18,11.80,13.70,15.04,13.90,15.81,13.34,13.20,10.29,10.95,10.98,9.76,12.86,13.55,11.49,12.63,15.44,13.72,12.49,14.66,16.05,13.74,14.02,16.55,16.88,15.10,16.95,14.75,14.43,12.23,12.98,10.00,11.91,10.25,10.46,11.93,11.03,8.55,9.56,9.42,11.06,11.09,9.98,11.32,13.30,13.17,13.25,14.90,15.51,17.69,17.46,14.75,16.23,17.62,18.19,16.59,15.53,17.81,17.35,19.45,17.92,15.88,16.33,14.19,15.68,14.93,16.13,16.25,16.94,19.32,17.79,19.95,19.58,19.23,16.89,18.54,19.68,17.53,16.92,19.02,19.47,17.55,18.11,19.67,20.09,20.04,20.03,18.69,17.47,14.88,14.91,13.13,14.62,13.18,14.29,14.97,16.64,16.16,19.01,17.52,15.93,17.17,18.49,16.62,15.62,18.35,17.94,16.32,16.83,18.90,18.69,18.59,18.59,19.07,16.86,15.09,14.34,12.30,13.23,10.79,12.53,12.84,13.51,13.33,15.20,17.08,16.59,16.74,17.00,18.84,17.11,14.76,13.53,12.97,10.14,10.80,7.65,8.71,6.80,6.88,4.86,3.30,2.65,2.27,1.82,1.56,1.52,1.35,0.90,0.77,1.06,1.43,1.61,1.73,2.30,2.19,2.53,2.63,2.97,2.54,1.79,2.56,2.91,2.32,2.41,3.18,3.64,3.26,4.03,4.35,4.19,3.68,3.81,3.88,2.72,2.74,3.54,3.00,2.23,3.22,3.69,3.39,4.36,5.06,5.15,4.70,5.48,4.56,6.08,6.96,6.26,7.18,6.58,6.77,7.61,6.19,6.48,7.16,6.87,6.15,7.32,8.49,9.79,10.16,13.25,12.15,10.84,11.04,11.44,11.45,9.30,8.05,9.94,10.11,8.03,8.78,10.34,9.62,8.98,10.94,11.70,12.22,12.62,12.48,14.20,13.47,15.50,16.16,17.75,17.94,17.67,17.64,15.34,14.35,13.65,12.77,13.59,13.34,11.82,12.42,13.38,12.46,11.79,12.93,12.17,14.30,13.70,14.25,13.12,11.83,13.09,12.63,10.46,10.89,12.01,10.81,8.61,10.42,10.53,8.65,8.23,7.53,9.18,10.74,12.42,13.55,14.94,15.10,14.13,11.51,11.07,8.27,8.91,7.76,9.32,8.22,7.33,8.72,9.66,8.17,7.93,9.92,10.15,9.26,10.10,11.78,11.32,11.13,11.99,13.40,14.06,14.94,13.42,13.04,14.26,14.81,13.50,13.56,15.20,15.19,17.21,16.49,14.21,16.02,14.62,13.95,14.23,14.63,13.09,12.59,13.83,13.10,11.60,12.48,12.68,11.53,11.78,13.11,13.70,13.11,14.34,13.34,13.30,14.74,15.28,14.32,15.07,16.35,16.58,15.74,16.91,18.20,19.09,19.03,18.02,16.83,17.36,18.55,19.22,19.12,19.90,19.74,19.16,18.72,18.31,17.00,17.47,18.14,16.74,16.01,16.99,17.06,14.74,15.36,16.54,14.37,14.47,16.32,16.80,17.32,18.11,17.78,18.53,19.09,19.28,19.33,19.78,19.51,20.11,20.05,20.67,20.58,20.44,20.95,20.67,20.90,20.34,20.94,21.15,20.83,21.20,20.76,20.67,20.55,20.43,20.53,20.46,19.90,19.53,20.18,18.74,18.51,19.80,18.70,17.38,18.31,18.87,17.08,17.96,18.83,19.28,19.12,19.39,20.13,20.11,20.47,20.42,20.76,20.39,20.95,21.27,21.00,20.80,21.49,21.19,21.04,21.72,21.73,22.48,22.11,21.68,21.21,20.81,20.65,21.20,21.37,21.94,21.25,20.92,20.96,21.36,20.25,20.14,21.46,20.57,21.22,19.24,18.84,19.38,18.34,18.86,17.45,19.23,20.66,21.02,21.24,21.09,21.15,21.61,21.43,20.96,21.55,22.25,21.42,21.92,22.49,22.29,22.23,22.81,21.77,22.74,21.82,21.41,22.27,22.32,22.19,22.73,22.74,21.89,21.81,22.43,21.91,21.64,22.25,22.74,22.62,22.97,21.29,20.66,21.37,20.29,19.92,18.79,17.90,16.20,16.97,15.32,15.04,14.13,13.07,14.88,14.42,14.62,15.89,17.34,17.31,18.75,19.09,20.76,21.66,22.17,22.52,21.93,21.63,22.61,22.14,21.89,22.37,22.51,21.96,22.49,22.87,22.83,22.53,22.49,23.44,22.88,22.70,23.68,23.74,23.45,24.05,23.51,23.79,23.24,23.44,23.54,23.35,22.59,23.23,23.32,22.77,22.48,22.88,23.71,22.55,23.04,23.10,22.84,22.28,22.75,23.40,22.20,22.62,23.17,23.22,22.59,23.19,23.51,23.10,22.90,23.76,23.63,23.40,23.86,23.80,23.65,23.34,24.30,24.24,24.09,24.85,24.98,23.46,24.41,23.94,23.80,24.40,24.40,23.54,23.94,24.31,23.19,23.25,24.15,23.93,22.63,23.22,23.89,24.21,24.75,24.45,24.95,24.81,24.46,25.11,24.27,23.68,23.59,24.43,23.76,23.81,24.56,23.96,23.71,24.41,24.38,23.87,24.28,24.57,24.56,24.24,24.75,25.19,25.62,26.03,26.35,25.75,24.98,25.63,25.68,25.00,24.60,25.16,25.10,25.05,24.69,24.04,24.05,24.19,24.61,24.61,24.46,24.59,24.88,24.95,25.07,25.40,24.58,25.12,25.08,25.49,25.44,25.93,25.83,25.22,24.47,25.10,25.74,24.96,25.17,26.20,25.81,25.34,25.66,26.19,25.77,25.63,26.30,26.52,25.90,26.29,27.00,26.63,26.09,26.76,27.14,26.68,27.08,26.69,26.67,26.01,26.18,25.98,25.68,25.80,24.99,25.06,25.53,25.34,24.53,24.53,24.35,25.50,25.05,25.05,25.37,25.47,25.44,25.80,25.98,26.13,26.37,26.60,26.24,26.72,26.80,26.95,26.87,27.20,27.32,27.26,27.34,27.39,26.72,26.66,27.09,27.04,26.28,26.22,27.04,26.30,25.67,26.31,26.41,25.76,25.40,25.35,25.02,24.94,25.43,25.07,25.18,25.41,26.14,25.97,25.82,26.26,26.55,26.64,26.47,26.41,27.22,27.32,27.02,27.57,27.63,27.54,28.18,27.78,27.36,27.78,27.93,27.10,27.12,27.80,27.24,26.34,27.17,27.52,26.82,26.63,25.84,26.28,27.03,25.84,25.95,26.90,26.83,26.20,26.56,26.99,26.89,27.30,27.14,27.60,27.58,28.02,28.41,28.51,27.31,27.80,28.33,27.57,27.12,27.81,28.06,27.48,27.67,28.20,27.71,27.21,26.40,26.88,26.26,26.75,25.83,26.57,27.31,26.72,26.48,27.40,27.40,27.46,27.25,27.61,27.38,27.44,27.64,28.18,28.09,28.63,28.32,28.76,28.50,28.21,28.60,28.54,27.99,27.97,28.30,28.26,27.69,28.13,28.33,27.83,27.04,26.60,27.23,27.34,26.64,26.90,27.82,27.42,26.70,27.37,27.79,26.88,26.91,27.82,27.35,27.13,27.53,27.91,27.81,27.30,28.28,28.61,28.21,27.79,27.95,28.47,28.84,28.84,28.21,28.33,28.63,28.40,27.69,27.99,28.32,27.73,27.51,28.06,27.72,27.13,26.88,27.64,26.84,25.96,26.04,25.64,26.20,25.40,25.74,25.71,26.13,26.34,26.37,26.33,26.80,27.40,27.01,27.37,27.84,27.66,27.58,27.65,28.14,28.00,28.16,28.73,28.80,28.90,28.50,28.72,29.05,28.73,28.45,28.60,28.49,27.72,27.83,28.17,27.51,27.17,27.19,27.61,26.78,26.48,27.00,27.00,26.24,25.74,26.13,25.02,25.97,25.29,25.98,26.62,26.00,26.47,27.04,26.98,26.56,27.14,27.59,27.09,27.50,28.04,28.01,27.57,28.31,28.29,27.33,27.16,28.05,27.70,26.73,26.96,27.88,27.99,27.75,26.97,26.83,27.15,26.77,26.05,26.34,26.88,26.22,25.41,26.16,26.19,25.36,25.00,24.98,24.52,24.75,25.41,25.75,25.85,26.46,26.40,26.10,26.45,27.01,27.20,26.52,27.58,27.74,26.77,27.19,28.10,27.62,26.99,27.91,28.45,27.86,28.12,27.63,27.46,26.99,26.95,26.52,26.36,26.37,26.35,26.03,25.55,25.69,25.63,25.13,24.90,24.42,24.83,24.42,25.78,25.05,25.21,25.28,25.05,24.89,24.53,25.05,25.13,25.30,26.10,26.09,25.56,25.90,26.85,26.31,25.93,26.74,27.34,26.70,27.57,26.99,26.69,26.43,26.35,26.03,25.71,25.60,25.60,25.22,24.98,24.90,24.74,24.14,24.09,23.83,24.29,24.09,23.04,23.65,22.81,22.28,23.15,23.05,22.81,23.31,23.79,23.76,24.07,24.46,24.38,24.62,24.97,24.92,25.43,25.46,25.69,25.74,26.51,26.35,27.46,27.32,27.56,27.20,26.29,26.47,26.87,26.19,25.72,26.08,25.91,25.13,24.92,25.59,25.12,24.73,24.53,24.39,23.83,23.87,23.87,23.15,22.91,22.78,22.62,22.08,22.05,21.83,21.53,21.29,20.32,20.46,19.86,19.99,18.22,17.71,16.76,13.91,15.85,27.02,27.19,25.80,26.10,26.03,25.46,26.42,26.55,25.67,25.34,26.57,26.61,25.89,25.80,26.51,26.42,25.95,25.84,26.08,25.61,26.31,26.60,26.51,25.74,25.33,25.09,25.37,24.92,24.66,23.92,24.08,22.87,23.67,23.58,24.24,24.62,24.34,24.15,25.23,24.43,24.44,24.60,24.32,24.60,25.35,25.99,24.83,25.08,25.43,24.40,25.57,24.87,26.28,25.39,26.50,26.53,27.05,27.26,27.80,27.88,27.68,27.41,27.33,26.97,27.69,27.09,26.75,26.34,25.82,25.31,25.20,25.27,24.70,25.23,24.82,24.59,25.03,25.78,25.11,26.11,25.81,26.77,26.71,26.80,27.61,28.00,28.30,28.16,28.88,28.29,28.07,28.81,28.28,29.15,29.36,28.76,29.06,29.44,29.12,28.40,28.50,29.03,28.09,27.84,26.96,27.16,27.75,27.00,26.71,27.33,27.39,26.26,26.23,26.85,26.72,25.79,26.41,26.42,26.05,25.48,26.27,26.32,25.76,25.98,26.78,26.02,25.88,26.97,26.71,26.34,26.83,27.36,26.77,25.88,26.60,26.69,25.94,25.42,25.58,25.96,26.56,25.79,26.26,25.41,25.53,25.30,25.78,25.51,26.49,25.85,26.38,25.92,25.33,24.18,24.71,24.89,25.13,26.62,26.39,24.94,25.77,26.84,27.21,28.13,28.31,28.63,28.92,28.73,28.96,28.65,29.03,29.40,28.94,29.54,29.19,29.69,29.64,28.49,28.87,28.13,27.63,28.36,27.88,26.37,27.44,27.65,25.83,25.87,26.95,25.69,25.46,25.02,25.97,25.79,25.06,25.38,25.40,27.01,27.19,27.90,27.31,27.92,28.11,27.33,28.23,28.50,28.02,28.47,28.10,28.56,28.31,29.33,28.71,28.07,28.76,29.09,28.34,27.46,28.81,28.64,28.73,28.33,28.70,28.06,27.89,27.00,25.89,25.45,26.85,26.21,25.85,25.89,26.73,26.27,26.00,27.51,27.89,27.35,26.78,27.63,26.49,27.63,27.59,27.02,26.68,27.90,27.09,25.48,25.87,26.82,26.13,27.57,27.25,27.84,27.68,27.61,26.95,27.27,26.77,27.11,27.61,27.72,27.66,27.13,27.38,26.81,27.26,26.62,27.80,27.78,27.04,26.89,26.26,26.22,25.68,24.75,24.83,25.11,24.95,24.22,24.61,24.23,24.68,24.65,24.80,23.68,23.94,24.18,24.51,23.89,24.22,24.77,24.43,24.73,24.64,24.90,24.61,24.59,23.92,24.16,24.29,24.58,24.85,24.99,24.93,24.73,25.91,25.92,25.66,26.30,26.12,26.72,27.31,28.13,26.76,27.07,26.49,26.22,26.18,25.31,25.50,24.67,25.22,24.11,25.43,24.99,25.57,24.59,24.21,23.70,23.90,24.15,24.50,25.05,25.12,25.40,25.54,26.57,27.20,27.95,27.79],[22.24,21.35,19.36,19.75,21.21,21.69,22.82,23.85,24.24,22.61,23.31,24.38,23.80,22.72,23.73,24.44,22.88,22.47,23.18,22.69,21.53,22.17,22.59,21.83,20.73,21.86,22.11,20.44,21.11,22.47,21.38,20.38,20.97,21.74,21.01,21.30,19.77,20.38,20.45,21.43,21.84,22.89,22.68,23.38,22.80,24.55,24.22,24.94,25.30,25.66,26.42,26.03,25.73,25.05,24.37,22.81,23.14,22.64,23.08,23.00,23.42,23.50,25.38,24.52,23.82,23.65,24.00,23.36,23.16,23.09,24.57,24.82,23.89,24.15,23.52,24.13,23.37,24.84,23.97,25.12,25.06,26.21,26.63,26.06,27.32,27.48,27.88,26.94,26.86,27.59,27.39,26.40,27.09,27.95,28.20,28.51,28.13,28.14,27.89,27.05,26.34,25.71,26.39,26.97,25.75,25.48,26.69,26.35,25.44,25.97,25.07,24.96,25.33,24.17,24.89,24.00,25.15,24.24,25.62,25.96,25.26,26.15,26.04,25.69,26.66,26.92,25.73,26.60,27.37,26.61,26.25,27.42,27.53,26.49,27.12,28.08,28.02,27.49,28.22,28.34,27.65,28.24,27.54,27.77,27.45,26.76,26.54,25.36,26.14,25.10,25.47,23.98,25.10,24.28,24.29,24.01,23.05,22.99,22.74,22.59,21.65,20.97,20.85,20.60,18.07,17.79,20.20,20.30,18.67,19.97,21.37,20.66,20.15,21.16,22.28,22.09,21.66,20.29,19.19,19.32,17.63,17.38,16.67,18.03,16.23,16.06,15.48,14.20,13.20,15.00,13.85,14.31,18.56,15.90,13.98,13.65,12.40,11.96,11.83,9.27,11.24,9.11,9.90,8.44,8.08,8.86,9.22,11.35,11.77,13.46,14.74,13.76,15.30,13.35,13.19,10.74,11.15,11.69,10.76,13.47,14.35,11.97,13.34,15.84,14.01,12.86,15.42,15.97,13.74,14.46,16.56,16.35,14.32,16.36,14.50,14.63,12.48,13.34,10.36,11.75,10.00,10.86,12.58,11.67,8.72,9.60,9.90,11.09,11.37,10.32,11.20,13.59,13.47,13.54,15.59,15.69,18.16,17.14,15.25,17.05,18.22,18.63,17.03,16.40,18.31,18.02,19.95,18.62,16.38,16.47,14.70,15.47,14.72,16.23,16.42,16.47,19.01,17.81,19.42,18.75,19.01,16.96,18.11,18.93,17.20,16.86,18.89,18.94,17.26,18.00,19.66,19.92,19.48,19.83,18.59,17.14,15.56,14.77,13.29,14.44,12.57,13.81,14.83,16.92,16.29,19.39,18.04,16.26,17.48,18.45,16.66,15.35,18.84,18.08,15.81,16.96,18.40,18.46,17.88,18.01,18.60,16.35,14.85,14.39,12.68,13.55,11.11,11.93,12.74,13.72,13.52,15.40,17.24,16.92,17.08,17.01,19.77,17.39,14.73,13.37,13.45,10.52,10.89,8.45,9.11,7.21,7.07,4.98,3.41,3.04,2.53,2.17,1.90,1.74,1.72,1.47,0.97,0.77,1.15,1.65,1.79,2.50,2.35,2.80,2.85,3.32,2.98,2.04,2.98,3.25,2.77,2.67,3.63,3.72,3.27,4.26,4.41,4.24,3.54,3.78,3.99,2.77,2.77,3.73,3.39,2.44,3.35,3.96,3.43,4.52,5.03,4.88,4.64,5.28,4.81,5.61,6.81,5.96,7.34,6.77,6.72,7.88,6.29,6.34,7.15,6.72,6.36,7.35,7.89,9.54,9.82,12.52,12.31,11.03,11.54,11.70,11.94,10.26,8.69,10.75,11.17,8.81,9.50,11.15,10.43,9.39,11.62,12.16,12.74,12.99,13.03,14.70,14.18,16.20,16.98,18.39,18.57,18.53,18.44,16.15,15.39,14.32,13.84,14.98,14.40,12.73,13.71,14.95,13.58,12.76,13.99,13.18,15.74,15.01,15.70,14.48,13.08,14.26,14.25,11.69,12.04,13.86,12.08,9.22,11.42,12.24,9.25,8.47,7.63,9.60,10.83,13.12,13.81,15.26,15.26,14.38,12.07,11.28,8.75,8.50,7.36,8.89,8.15,7.28,8.84,9.97,8.44,8.27,10.34,10.75,9.66,10.74,12.55,11.91,11.88,12.80,14.55,15.04,16.13,14.43,13.88,15.38,16.00,14.38,14.56,16.15,16.38,18.26,17.26,15.25,16.88,15.26,14.74,15.69,15.73,13.87,13.88,14.72,13.93,12.13,13.63,13.24,12.14,12.35,13.33,13.84,13.55,15.09,14.12,13.89,15.52,16.22,15.24,15.59,17.12,17.36,16.65,17.48,19.23,20.36,20.27,18.65,17.54,17.76,19.05,20.23,19.30,20.67,20.84,19.44,19.26,18.68,17.38,18.26,18.61,16.85,16.53,17.17,16.36,14.89,15.29,15.96,13.74,14.81,16.42,16.78,18.01,18.66,17.73,19.01,20.06,19.75,19.93,20.65,21.13,21.01,20.83,22.14,22.27,22.10,23.09,21.79,22.67,21.62,21.76,22.67,22.18,22.37,22.00,21.43,20.89,20.65,20.88,20.63,19.53,19.93,20.51,18.83,18.47,19.86,18.73,17.11,18.01,18.97,18.08,17.88,19.01,19.47,18.98,19.41,20.95,20.85,20.53,20.65,21.70,21.29,21.18,22.13,22.25,21.63,22.17,22.55,22.66,22.48,23.15,23.32,23.30,22.57,22.56,21.89,21.19,21.61,21.71,22.34,21.57,21.42,21.29,21.72,20.82,20.31,21.48,20.78,20.95,19.45,19.99,19.42,18.04,18.89,18.38,19.30,20.98,21.27,21.86,21.48,21.16,22.24,22.24,21.76,21.93,22.79,22.59,22.67,23.18,23.42,23.30,24.31,23.42,24.29,23.05,22.64,23.31,23.31,22.76,23.00,23.38,22.39,22.24,22.87,22.67,21.87,22.18,22.93,22.39,22.70,21.09,20.73,21.68,20.21,19.04,18.78,17.31,15.98,17.46,15.22,14.53,14.11,13.23,14.79,14.64,15.27,16.23,18.25,17.81,19.40,19.08,20.00,21.33,21.72,22.59,21.99,21.52,22.84,22.31,22.04,22.93,23.07,22.57,22.88,23.40,23.27,23.04,22.97,23.77,23.43,23.65,24.03,24.62,24.40,24.98,24.69,24.80,24.37,24.09,24.74,24.65,23.47,23.68,24.17,23.52,22.93,23.37,23.99,23.07,22.96,23.87,23.17,22.54,23.05,23.95,22.69,23.07,23.76,23.92,23.16,23.74,23.99,23.57,23.50,24.20,24.12,23.83,24.28,24.37,24.14,23.99,24.77,25.03,24.98,25.68,25.55,24.23,25.01,24.53,24.24,25.07,24.98,23.81,24.54,25.00,23.76,23.75,24.63,24.48,23.09,23.76,24.47,24.66,25.42,25.01,25.81,25.96,25.71,26.06,25.14,24.27,24.30,24.92,24.47,24.35,25.07,24.42,24.17,24.82,24.88,24.57,24.78,25.18,25.10,24.97,25.31,25.73,26.22,26.52,26.95,26.50,25.57,26.23,26.32,25.63,25.15,25.72,26.08,25.97,25.27,24.53,24.54,24.93,25.19,25.34,25.24,25.40,25.61,25.77,25.90,26.05,25.49,25.92,26.30,26.41,26.64,26.63,26.47,25.76,25.07,25.78,26.27,25.57,25.87,26.72,26.43,25.85,26.43,26.89,26.39,26.55,27.06,27.05,26.63,27.20,27.71,27.16,26.86,27.51,27.78,27.34,27.60,27.40,27.48,27.03,27.10,26.68,26.64,26.84,25.73,25.86,26.74,26.45,25.26,25.22,24.90,26.31,25.63,25.85,26.16,26.17,26.39,26.72,26.86,27.22,27.28,27.52,27.30,27.81,27.63,27.76,27.82,27.92,28.09,28.10,28.10,28.24,27.70,27.77,28.08,28.00,27.50,27.54,27.89,27.31,27.05,27.56,27.44,26.73,26.24,26.36,26.09,25.93,26.51,25.90,26.53,26.31,27.14,27.20,27.01,27.18,27.72,27.80,27.40,27.38,28.23,28.27,27.73,28.16,28.33,28.29,28.83,28.68,28.34,28.62,28.72,28.31,28.21,28.74,28.34,27.72,28.42,28.50,28.14,27.66,26.95,27.62,28.10,26.84,26.91,28.22,27.95,27.27,27.78,28.20,27.84,27.90,27.83,28.14,28.49,28.79,29.15,29.14,28.47,28.85,29.13,28.70,28.41,28.84,28.89,28.57,28.68,28.84,28.67,28.14,27.44,28.13,27.38,28.09,26.96,27.92,28.53,27.81,27.49,28.59,28.46,28.26,28.08,28.19,28.21,28.39,28.37,28.82,28.96,29.18,28.92,29.28,29.15,29.04,29.21,29.17,28.97,28.88,28.96,28.98,28.70,28.87,28.98,28.69,28.06,27.51,28.51,28.37,27.56,28.17,28.72,28.37,27.64,28.51,28.70,27.93,27.89,28.62,28.27,27.85,28.10,28.37,28.28,27.69,28.59,28.87,28.59,28.49,28.75,29.14,29.26,29.30,28.96,28.96,29.16,29.10,28.71,28.72,28.94,28.65,28.38,28.50,28.44,27.98,27.75,28.25,27.81,26.84,26.94,26.26,27.08,26.29,26.46,26.67,27.10,27.49,27.19,27.11,27.82,28.14,27.68,28.14,28.70,28.43,28.22,28.66,28.85,28.55,28.75,29.13,28.95,29.20,29.00,28.94,29.23,29.09,28.92,28.83,28.72,28.39,28.31,28.59,28.12,27.82,27.77,28.08,27.46,27.19,27.53,27.38,26.68,26.18,26.60,25.59,26.62,25.82,26.64,27.36,26.58,26.98,27.83,27.49,27.28,27.76,28.24,27.68,28.05,28.52,28.55,28.06,28.41,28.46,27.91,27.62,28.25,27.95,27.12,27.31,27.95,28.09,27.87,27.24,27.01,27.46,27.07,26.45,26.66,27.21,26.66,25.79,26.58,26.66,25.88,25.57,25.40,24.75,25.23,25.94,26.24,26.37,27.10,26.95,26.57,27.06,27.42,27.63,26.93,27.86,27.99,27.28,27.58,28.22,27.86,27.37,27.91,28.46,27.92,28.06,27.71,27.58,27.09,27.42,26.87,26.78,26.78,26.76,26.49,25.96,26.31,26.17,25.71,25.33,24.59,25.24,24.59,25.71,25.24,24.92,25.01,25.26,25.12,24.64,25.27,25.58,25.69,26.49,26.42,25.88,26.38,27.13,26.67,26.40,27.20,27.61,27.05,27.67,27.15,27.08,26.88,26.73,26.40,26.19,25.96,25.95,25.68,25.65,25.23,25.11,24.44,24.36,24.03,24.66,24.34,23.42,23.93,23.10,22.63,23.11,23.22,23.13,23.74,23.86,24.18,24.06,24.50,24.68,24.91,25.27,25.32,26.06,25.88,26.10,26.36,26.84,26.77,27.66,27.49,27.79,27.42,26.67,26.87,27.14,26.69,26.18,26.60,26.45,25.51,25.39,26.01,25.41,25.12,25.11,24.81,24.08,24.12,24.25,23.44,22.82,23.09,22.91,22.09,21.95,21.77,21.53,21.08,20.37,20.57,19.95,20.18,18.43,18.24,16.87,14.32,15.50,27.49,27.46,26.10,26.37,26.10,25.84,26.33,26.76,26.32,25.69,26.73,26.94,26.54,26.50,27.12,27.20,26.89,27.15,27.42,27.37,27.86,28.40,27.88,27.34,27.13,27.52,27.10,26.70,26.00,25.13,25.54,24.29,24.82,24.45,24.98,25.04,24.99,25.07,25.96,25.19,25.56,25.76,25.44,25.85,26.26,26.90,26.11,26.06,26.53,25.72,26.47,25.59,26.56,25.83,26.54,26.45,26.90,27.11,27.70,27.94,27.39,27.24,27.20,26.88,27.74,26.94,26.95,26.73,26.47,25.85,25.88,25.72,25.31,25.42,25.51,25.22,25.23,26.34,25.37,26.80,26.10,27.46,27.17,27.08,27.98,28.43,28.49,28.39,28.99,28.45,28.25,28.83,28.54,29.18,29.37,29.00,29.10,29.50,29.31,28.53,28.68,29.25,28.37,28.29,27.42,27.64,27.93,27.30,27.24,27.69,27.56,26.79,26.87,27.56,27.29,26.70,27.28,27.25,26.74,26.48,27.35,27.02,26.50,27.08,27.59,26.64,26.98,27.85,27.34,27.06,27.69,28.05,27.58,27.04,27.70,27.84,26.98,27.01,26.36,26.57,26.59,26.15,26.29,25.66,25.50,25.30,25.67,25.36,26.42,25.97,26.44,26.10,26.07,25.46,26.14,26.19,25.83,27.16,27.06,25.36,26.76,27.65,27.45,28.62,28.70,29.48,29.84,29.23,29.20,29.28,29.49,29.70,29.30,29.92,29.63,30.06,29.98,29.06,29.51,28.92,28.77,29.07,28.65,27.62,28.70,28.54,27.30,27.60,28.24,26.36,26.92,26.15,27.36,26.93,26.66,26.95,27.11,28.60,28.39,29.03,28.66,29.02,29.06,28.85,29.26,29.49,29.12,29.34,29.16,29.38,29.17,29.91,29.53,29.21,29.56,29.74,29.36,28.95,29.64,29.48,29.53,29.21,29.66,29.21,28.96,28.48,27.12,27.22,28.26,27.54,27.51,27.83,28.27,27.65,27.71,28.76,28.68,28.49,28.58,29.02,28.26,29.14,29.36,28.43,28.53,29.50,28.43,27.08,27.46,28.49,28.07,28.80,28.25,28.86,28.64,28.39,27.67,27.93,27.18,27.40,28.18,27.93,28.19,27.53,28.34,27.82,28.25,27.42,28.56,28.51,28.22,28.58,27.80,27.81,27.59,26.20,26.53,26.29,26.80,25.26,26.77,25.64,26.43,25.71,25.76,24.60,24.49,24.72,24.60,24.17,24.29,24.92,24.78,24.71,24.36,24.98,24.79,24.78,24.14,24.70,24.80,25.58,25.63,25.24,25.58,24.85,26.19,26.09,25.77,26.39,26.34,27.21,27.42,28.34,27.08,27.26,26.84,26.46,26.68,25.76,26.22,25.20,26.02,24.77,26.09,25.79,26.56,25.82,25.82,25.15,24.50,25.98,25.07,26.65,26.62,26.13,27.13,27.78,27.80,28.86,29.01],[22.70,22.30,20.76,21.17,22.19,22.42,23.76,24.63,25.18,23.64,23.37,24.90,24.60,22.72,23.76,24.25,22.66,22.40,23.20,22.47,21.70,22.42,22.81,21.68,21.48,22.45,21.95,20.70,21.36,22.74,21.54,20.77,21.75,22.03,21.54,21.46,20.26,20.21,20.53,21.47,21.56,22.51,22.17,22.99,22.30,24.16,24.16,24.50,25.25,25.63,26.47,25.89,25.46,25.00,24.25,22.69,22.73,22.42,22.89,22.83,23.13,23.30,25.36,24.61,23.85,23.86,24.29,23.54,23.31,23.15,24.78,24.86,24.00,24.04,23.52,24.00,23.44,24.78,23.36,25.23,24.93,26.26,26.94,26.11,27.65,27.89,28.08,27.18,27.16,27.85,27.34,26.38,27.12,27.86,28.19,28.37,28.09,28.09,28.08,26.94,26.29,25.54,26.54,27.19,25.72,25.41,26.92,26.44,25.34,26.10,24.77,24.84,25.48,24.29,25.10,23.89,25.34,23.94,25.58,26.21,25.74,26.54,27.05,26.43,27.49,27.34,26.37,27.08,27.77,26.98,26.72,27.76,27.89,26.70,27.32,28.19,28.18,27.67,28.33,28.38,27.91,28.24,27.68,27.95,27.65,26.93,26.67,25.40,26.31,25.36,25.76,24.10,25.52,24.57,25.24,24.43,23.42,23.82,24.00,23.04,22.31,22.61,22.02,20.96,20.11,19.30,19.93,21.21,20.00,20.29,21.84,21.47,20.51,21.85,22.64,22.41,22.37,20.57,19.83,19.08,17.43,18.32,16.63,18.33,15.61,15.96,15.97,14.38,11.95,13.49,13.31,14.45,16.49,15.02,14.38,14.28,11.96,12.96,12.75,10.17,10.55,9.54,10.00,9.00,7.95,9.56,9.89,12.21,12.78,14.33,15.26,14.38,16.11,14.15,14.05,11.56,11.60,12.26,10.33,13.60,14.16,12.54,14.28,16.18,14.16,13.50,16.10,15.98,14.29,15.47,16.98,16.86,15.07,17.17,15.56,15.16,13.64,13.84,10.80,12.52,11.16,11.80,12.15,11.33,9.13,9.99,10.40,11.13,11.79,10.90,11.90,13.64,14.02,14.45,16.09,15.84,17.73,17.93,15.93,16.64,18.58,18.75,17.46,17.56,18.17,17.51,19.31,18.98,16.76,17.47,15.07,15.79,14.14,15.75,16.08,16.28,18.22,17.51,19.67,19.46,18.96,17.16,18.24,19.43,18.20,17.64,19.43,19.92,18.66,19.06,20.46,20.74,20.18,20.59,19.29,18.18,16.92,16.15,14.44,15.04,12.62,13.71,14.99,16.46,16.56,19.04,18.16,16.54,17.55,18.36,17.31,16.01,19.09,18.95,16.94,17.82,19.67,19.13,18.71,18.83,19.28,17.46,16.20,15.54,13.59,14.20,11.16,12.59,13.04,13.82,14.30,15.70,17.68,16.90,18.14,17.52,20.77,18.41,15.46,14.58,13.72,11.48,11.30,8.97,9.48,7.49,7.95,5.82,3.97,3.23,3.00,2.61,2.53,2.19,1.79,1.64,1.55,1.03,0.78,1.18,1.67,2.33,2.26,2.87,3.32,3.70,3.07,2.33,3.38,3.62,2.86,2.89,3.94,3.87,3.53,4.39,4.41,4.24,3.63,3.57,3.95,2.97,2.56,3.52,3.34,2.29,3.16,3.73,3.43,4.42,4.84,4.77,4.74,5.74,5.13,5.99,7.37,6.37,7.85,7.26,7.06,7.61,6.15,6.50,6.80,7.13,6.04,7.26,7.71,9.34,9.56,12.36,11.92,10.71,11.07,11.23,12.07,10.39,8.68,10.58,10.83,8.97,9.14,10.75,10.43,9.15,11.16,12.36,12.72,13.15,13.58,14.81,14.47,16.28,17.28,18.61,18.33,18.29,17.91,16.12,15.33,14.50,13.99,15.05,14.29,12.58,13.80,14.41,13.16,12.41,13.66,12.96,15.36,14.76,15.60,14.62,13.17,14.23,14.62,12.04,12.43,13.49,11.94,9.58,11.18,11.06,8.66,8.69,7.53,9.79,10.72,13.44,13.58,15.36,15.25,14.92,12.99,11.71,8.98,8.48,7.18,9.01,7.95,7.16,8.68,9.75,8.17,8.39,9.97,10.37,9.37,10.28,12.15,11.26,11.34,12.28,13.54,14.25,14.87,13.62,13.39,14.52,14.98,13.77,14.17,15.32,15.66,17.55,16.95,15.04,16.43,15.24,14.67,15.08,15.54,14.10,13.50,14.47,13.92,11.90,13.49,13.42,12.21,12.36,13.60,13.72,13.30,14.72,13.66,13.73,14.87,15.34,14.91,15.14,16.25,16.23,15.87,16.62,18.20,19.27,19.28,17.64,16.76,17.18,18.19,19.45,18.89,20.25,20.12,18.77,18.60,18.43,17.01,17.52,18.45,16.51,16.11,16.78,16.33,14.84,14.99,15.59,14.05,14.62,15.80,16.59,17.22,17.60,16.82,18.22,19.06,18.63,18.89,19.79,20.21,20.08,20.40,21.17,21.41,21.43,22.66,21.53,22.28,21.37,21.63,22.34,22.04,22.34,21.80,20.95,20.22,20.10,20.86,20.01,18.90,19.39,20.27,18.18,18.05,19.27,18.53,16.93,17.65,19.04,18.50,17.73,19.07,19.19,18.66,19.37,20.51,20.33,19.93,20.73,21.12,20.76,20.89,21.84,21.75,21.25,22.14,22.41,22.43,22.42,23.15,23.27,23.31,22.54,22.57,21.80,21.04,21.70,21.64,22.51,21.66,21.21,21.29,21.92,20.67,20.63,21.81,20.84,21.22,20.30,19.62,20.01,18.40,19.25,18.58,19.80,20.84,21.37,21.14,21.25,21.23,22.22,21.80,21.51,21.81,22.29,22.00,22.32,22.91,22.79,22.94,23.79,23.09,24.11,23.03,22.42,23.38,23.47,22.72,22.80,23.39,22.60,22.31,22.54,22.64,22.03,22.33,22.88,22.45,22.30,21.29,20.24,21.52,20.00,19.14,18.75,17.38,16.26,17.61,15.21,14.78,14.22,13.34,14.77,14.99,15.57,16.90,18.08,18.32,19.98,18.91,20.46,20.30,20.90,21.31,21.34,21.37,22.45,21.85,21.77,22.64,22.71,22.17,22.60,23.09,22.87,22.66,22.68,23.32,22.62,23.22,23.66,24.15,23.88,24.48,24.24,24.70,24.16,23.88,24.77,24.84,23.53,23.40,24.16,23.44,22.85,23.00,23.88,23.20,22.92,23.31,22.88,22.58,22.73,23.55,22.26,22.40,23.03,23.20,22.59,23.18,23.42,23.10,22.93,23.62,23.58,23.29,23.73,24.00,23.63,23.63,24.54,24.54,24.66,25.52,25.57,24.28,25.01,24.61,23.95,25.06,25.03,23.60,24.13,24.89,23.48,23.32,24.26,24.25,23.12,23.50,24.11,24.33,25.10,24.85,25.72,25.85,25.62,25.91,25.03,23.71,23.85,24.35,23.96,23.80,24.42,23.99,23.72,24.42,24.34,24.10,24.67,24.85,24.80,24.82,25.29,25.86,25.90,26.15,26.88,26.43,25.42,26.26,26.36,25.80,25.10,25.90,26.06,26.02,25.26,24.44,24.60,24.98,25.04,25.35,25.22,25.28,25.64,25.64,25.58,25.83,25.44,25.78,26.33,26.25,26.45,26.68,26.41,25.75,25.08,25.73,26.31,25.47,25.81,26.78,26.46,25.94,26.45,26.94,26.50,26.49,27.10,27.06,26.62,27.12,27.77,27.23,26.86,27.41,27.89,27.16,27.44,27.19,27.25,26.91,26.88,26.59,26.56,26.64,25.69,25.99,26.71,26.53,25.47,25.37,25.02,26.37,25.63,25.87,26.17,26.40,26.44,26.74,26.89,27.09,27.33,27.45,27.30,27.77,27.69,27.68,27.71,27.82,28.03,28.13,28.15,28.24,27.67,27.81,28.16,27.96,27.34,27.59,27.98,27.31,26.96,27.55,27.43,26.75,26.24,26.45,26.15,25.95,26.55,26.02,26.62,26.23,27.08,27.25,27.05,27.07,27.73,27.85,27.44,27.47,28.29,28.34,27.84,28.20,28.35,28.33,28.93,28.73,28.29,28.69,28.86,28.33,28.29,28.88,28.45,27.64,28.46,28.59,28.22,27.71,27.08,27.67,28.17,26.89,26.99,28.27,28.04,27.34,27.79,28.24,27.88,27.86,27.89,28.19,28.55,28.85,29.16,29.27,28.59,28.92,29.21,28.83,28.43,28.84,28.93,28.60,28.63,28.93,28.73,28.18,27.51,28.09,27.51,28.07,26.94,27.97,28.48,27.74,27.36,28.62,28.48,28.22,28.06,28.27,28.25,28.47,28.44,28.87,28.98,29.25,28.95,29.27,29.14,29.01,29.17,29.17,28.98,28.76,28.97,29.03,28.63,28.83,29.00,28.70,28.04,27.54,28.40,28.24,27.50,28.10,28.66,28.33,27.67,28.48,28.66,27.88,27.84,28.65,28.34,27.92,28.28,28.54,28.43,27.80,28.61,29.05,28.64,28.57,28.66,29.10,29.20,29.26,28.94,28.91,29.12,29.07,28.56,28.68,28.93,28.53,28.27,28.59,28.44,27.84,27.65,28.23,27.81,26.93,27.00,26.28,27.21,26.49,26.63,26.76,27.12,27.54,27.15,27.15,27.77,28.03,27.66,28.24,28.65,28.39,28.28,28.63,28.81,28.52,28.75,29.13,29.08,29.22,28.97,28.97,29.25,29.05,28.85,28.90,28.82,28.45,28.30,28.61,28.13,27.79,27.75,28.11,27.50,27.20,27.62,27.42,26.75,26.25,26.63,25.71,26.71,26.10,26.76,27.35,26.75,27.16,27.80,27.46,27.22,27.79,28.18,27.65,28.10,28.56,28.55,28.15,28.52,28.57,27.89,27.67,28.25,27.98,27.19,27.33,28.02,28.19,27.84,27.35,27.01,27.49,27.17,26.63,26.86,27.34,26.87,25.95,26.62,26.80,26.05,25.68,25.58,25.12,25.34,26.06,26.50,26.39,27.12,27.05,26.62,27.16,27.55,27.70,26.92,28.01,28.14,27.24,27.62,28.34,27.99,27.43,28.11,28.52,28.01,28.27,27.74,27.68,27.25,27.48,27.03,26.82,26.78,26.77,26.49,26.16,26.38,26.26,26.08,25.66,25.09,25.60,25.02,26.44,25.95,25.40,25.46,25.82,25.55,25.23,25.73,25.79,26.03,26.88,26.58,25.91,26.39,27.28,26.72,26.46,27.32,27.67,27.10,27.78,27.39,27.23,27.07,26.85,26.45,26.28,26.32,26.10,25.92,25.56,25.45,25.39,24.72,24.38,24.36,24.71,24.42,23.59,24.01,23.43,22.75,23.17,23.40,23.31,24.00,24.21,24.16,24.50,25.05,24.80,25.23,25.47,25.51,26.15,26.14,26.11,26.33,27.08,26.81,27.90,27.58,27.95,27.57,26.69,26.84,27.41,26.75,26.11,26.69,26.60,25.56,25.45,26.23,25.57,25.15,25.09,25.00,24.12,24.23,24.31,23.35,22.81,22.99,22.97,21.93,21.97,21.72,21.54,20.92,20.62,20.76,20.14,19.85,18.47,17.38,16.96,14.66,15.62,27.51,27.17,25.87,26.13,25.56,25.31,25.72,26.33,26.05,25.15,26.30,26.52,26.28,26.19,26.95,27.27,26.94,27.26,27.49,27.61,27.91,28.46,27.93,27.34,27.14,27.57,27.04,26.79,25.95,25.12,25.35,24.60,24.60,24.63,24.87,25.06,25.01,25.24,25.93,25.48,25.83,25.91,25.69,26.21,26.53,27.00,26.20,26.21,26.78,26.00,26.64,25.91,26.74,26.06,26.84,26.72,27.24,27.30,27.92,28.11,27.70,27.54,27.41,27.21,27.78,27.14,27.07,26.86,26.57,25.98,25.98,25.84,25.46,25.59,25.65,25.40,25.36,26.41,25.42,26.78,26.04,27.45,27.21,27.23,28.20,28.56,28.67,28.50,29.21,28.71,28.62,29.14,28.79,29.50,29.60,29.10,29.22,29.68,29.45,28.62,28.79,29.26,28.42,28.44,27.37,27.63,28.06,27.15,27.00,27.64,27.43,26.58,26.68,27.50,27.18,26.54,27.12,27.34,26.77,26.31,27.39,27.02,26.45,27.03,27.61,26.67,26.99,27.87,27.44,27.14,27.72,28.07,27.55,27.11,27.78,27.83,27.15,27.00,26.55,26.83,26.83,26.24,26.48,25.98,25.66,25.51,25.95,25.67,26.62,26.23,26.63,26.34,26.30,25.68,26.37,26.50,26.02,27.38,27.24,25.86,27.13,27.71,27.82,28.91,29.03,29.70,30.05,29.48,29.43,29.36,29.65,29.80,29.55,30.11,29.87,30.24,30.16,29.47,29.78,29.24,29.22,29.50,28.94,28.07,29.04,28.82,27.46,27.66,28.61,26.77,26.96,26.42,27.79,27.44,26.86,27.52,27.47,28.57,28.36,29.08,28.66,28.97,28.92,28.98,29.22,29.34,29.17,29.36,29.42,29.74,29.39,30.09,29.80,29.41,29.89,30.06,29.70,29.26,29.90,29.76,29.77,29.44,29.87,29.48,29.23,28.96,27.61,27.78,28.60,27.93,27.91,28.15,28.48,27.86,27.89,28.98,28.85,28.66,28.74,29.19,28.61,29.12,29.64,29.00,28.88,29.99,28.91,27.60,27.96,28.67,28.29,28.94,28.39,28.90,28.71,28.53,27.76,28.04,27.33,27.70,28.35,28.18,28.30,27.78,28.44,27.92,28.28,27.57,28.58,28.76,28.31,28.60,27.86,27.61,27.63,26.28,26.78,26.37,26.70,25.54,26.90,25.70,26.46,25.89,25.62,24.70,24.55,24.56,24.65,24.04,24.45,24.68,24.61,24.56,24.21,24.68,24.58,24.30,24.01,24.63,24.42,25.38,25.16,24.90,25.16,24.71,25.96,25.92,25.96,26.48,26.49,27.49,27.71,28.54,27.47,27.45,26.78,26.58,26.76,25.67,26.08,25.10,25.96,24.76,26.12,25.79,26.70,25.92,26.00,25.21,24.53,26.04,25.13,26.55,26.82,26.21,27.27,28.01,27.88,29.03,29.31],[22.16,22.27,20.85,20.93,22.25,22.57,24.13,24.72,25.30,23.54,23.39,24.84,24.28,22.64,23.43,24.24,22.68,22.34,23.06,22.84,21.61,22.06,22.65,21.84,20.87,22.18,22.08,20.83,21.30,22.72,21.73,20.47,21.41,22.05,21.31,21.46,20.20,20.42,20.48,21.59,21.70,22.75,22.32,23.00,22.08,24.23,24.29,24.73,25.32,25.32,26.19,25.39,25.01,24.71,23.91,22.47,22.88,22.40,23.05,22.70,23.10,23.14,25.37,24.85,23.60,23.79,24.23,23.52,23.23,23.01,24.74,24.60,23.56,24.01,23.41,23.95,23.18,24.71,23.47,25.23,24.87,26.19,26.85,26.02,27.46,27.77,28.03,27.19,27.07,27.72,27.48,26.07,27.11,27.46,28.13,28.25,27.99,27.90,27.83,26.60,26.46,25.50,26.50,27.03,25.74,25.32,26.69,26.66,25.29,26.13,24.64,24.71,25.54,24.00,25.05,23.56,25.19,23.92,25.17,26.07,25.73,26.49,27.00,26.54,27.63,27.18,26.25,27.12,27.76,26.90,26.50,27.77,27.74,26.67,27.26,28.14,28.02,27.55,28.24,28.26,27.63,28.08,27.41,27.55,27.63,26.79,26.56,25.42,26.26,25.36,25.68,23.99,25.41,24.35,25.29,24.50,23.33,23.78,23.89,22.76,22.10,22.47,21.89,20.90,19.77,19.26,20.32,21.33,19.88,19.81,21.80,21.55,20.28,21.30,22.80,22.68,22.88,20.84,20.46,20.13,18.01,18.32,16.79,17.84,16.78,16.38,16.11,15.16,13.20,15.05,15.05,15.15,17.56,16.48,15.32,15.39,13.85,13.86,13.34,10.98,11.80,10.19,10.79,9.91,8.62,10.03,10.33,12.67,13.13,15.34,16.38,15.12,17.00,15.10,14.81,12.15,11.67,12.05,11.08,13.76,14.05,12.04,14.03,16.15,14.87,12.83,15.22,16.74,14.92,15.22,17.47,17.75,16.08,17.73,15.99,15.72,13.89,14.37,11.02,13.11,11.86,11.22,12.68,11.46,9.49,10.59,10.12,11.35,12.13,11.35,11.88,13.76,13.95,13.94,15.97,15.27,17.36,17.46,15.53,16.64,18.25,18.60,16.83,16.80,18.19,16.68,19.09,18.79,17.03,17.31,15.33,16.25,14.93,16.88,17.11,16.96,19.20,18.24,20.53,19.74,19.56,17.39,18.80,19.91,17.95,17.61,19.90,20.19,18.50,19.23,20.88,20.85,20.78,20.77,19.61,18.19,16.42,15.45,14.33,15.01,13.27,14.77,15.33,16.98,16.64,19.16,18.03,16.61,18.04,18.85,17.40,16.92,19.25,18.87,17.46,18.03,19.47,19.42,19.29,19.62,20.07,18.06,16.85,15.64,13.29,14.04,11.51,13.96,14.17,14.18,14.20,16.01,17.77,17.35,18.71,18.85,20.69,18.17,16.58,15.26,14.65,11.40,12.69,9.39,10.63,8.11,8.80,6.15,4.68,4.00,3.33,3.07,2.74,2.56,2.20,1.89,1.71,1.68,1.04,0.77,1.13,1.82,1.93,2.38,3.21,3.37,2.78,2.48,3.52,3.72,3.16,3.20,4.60,4.78,4.06,5.06,5.19,4.96,4.18,4.01,4.56,3.54,2.86,3.78,3.74,2.39,3.22,3.84,3.39,4.38,4.64,4.61,4.95,5.46,4.94,6.04,7.84,7.42,8.23,7.59,7.78,8.29,6.47,6.99,7.93,7.26,6.84,8.51,8.93,9.68,10.31,13.97,13.11,12.21,11.51,12.76,12.79,10.88,9.38,10.89,11.37,9.12,9.45,11.11,10.58,9.38,11.27,12.01,12.46,13.02,12.81,15.45,14.88,16.57,17.86,19.02,19.27,19.21,18.79,16.57,16.08,14.92,14.28,15.59,14.68,12.41,14.18,15.06,13.68,13.70,14.76,13.79,15.79,15.38,15.71,15.08,13.13,14.16,14.04,12.47,12.71,12.90,11.40,9.88,11.33,10.68,8.57,8.49,8.10,10.28,11.71,13.17,14.67,16.00,16.04,15.29,12.86,11.97,9.33,9.22,7.90,9.60,8.90,7.86,9.21,10.16,8.77,8.41,10.02,10.51,9.67,10.27,12.27,11.73,11.64,12.70,13.94,14.43,15.16,14.17,13.87,14.72,15.30,14.39,14.74,15.53,15.80,17.61,17.15,15.22,16.43,15.52,14.80,15.01,15.60,13.81,13.56,14.24,13.78,11.68,13.43,13.30,12.00,12.11,14.08,13.53,13.04,14.41,13.66,13.67,15.16,15.26,14.82,14.94,16.60,16.44,15.56,16.86,18.26,19.55,19.31,17.68,16.82,17.09,18.18,19.47,18.97,20.34,20.05,18.82,18.64,18.62,17.03,17.33,17.95,16.36,15.66,16.50,16.38,14.04,14.89,16.48,15.42,14.82,16.70,17.30,17.73,18.27,17.79,18.98,19.59,19.30,19.39,19.84,20.34,20.29,20.45,20.75,21.00,20.82,21.63,21.05,21.54,20.72,21.29,21.70,21.34,21.61,21.30,20.77,20.34,20.20,20.70,19.99,19.21,19.89,20.39,18.50,18.56,20.14,19.26,18.12,19.16,19.64,18.68,17.41,19.17,19.22,19.71,20.39,20.32,20.62,20.69,20.50,20.89,20.85,21.19,21.71,21.33,21.21,21.73,21.63,21.70,21.69,22.55,22.44,22.84,21.93,21.93,21.18,20.60,21.29,21.62,22.08,21.50,21.22,21.85,21.70,21.09,21.25,21.91,21.34,21.86,20.22,19.85,20.19,19.19,19.83,18.58,20.50,21.04,21.73,20.96,21.29,21.94,21.82,21.54,21.42,21.69,22.16,21.53,22.08,22.47,22.03,22.00,22.86,21.99,23.34,22.10,21.83,22.32,22.50,22.49,22.44,22.94,22.31,22.42,22.70,22.63,22.29,22.49,23.10,22.53,22.64,21.37,20.69,21.86,20.54,19.96,19.58,18.23,16.65,18.22,15.93,15.94,14.72,13.42,15.28,15.64,15.71,16.25,18.09,18.95,20.15,19.34,20.55,20.93,21.44,21.77,22.23,21.91,22.80,22.23,22.68,22.49,22.75,22.06,22.91,23.21,22.73,22.70,22.63,23.37,22.47,22.77,22.93,23.52,23.17,24.06,23.57,24.16,23.62,23.16,23.74,23.68,22.58,23.30,23.20,22.80,23.02,23.27,23.47,23.16,23.16,23.59,23.18,22.78,23.06,23.88,22.45,22.79,22.83,23.15,22.89,23.57,23.27,23.30,23.24,23.83,23.35,23.49,23.81,23.71,23.35,23.38,23.97,24.04,23.93,24.88,24.81,23.81,24.26,23.98,23.41,24.61,24.52,23.69,24.09,24.53,23.67,23.53,24.38,24.39,23.25,23.62,24.23,24.27,24.80,24.56,25.02,25.00,24.86,25.23,24.54,23.85,23.93,24.25,23.99,23.97,24.26,24.11,23.99,24.27,24.27,24.00,24.27,24.42,24.47,24.35,25.03,25.23,25.46,25.64,26.21,25.61,24.80,25.59,25.73,24.83,24.68,25.62,25.37,25.19,24.69,24.12,24.20,24.54,24.46,24.97,24.94,24.80,25.24,25.40,25.20,25.50,25.05,25.39,25.45,25.65,25.68,26.10,26.21,25.55,25.16,25.62,26.23,25.47,25.68,26.47,26.28,25.72,26.05,26.54,25.97,25.97,26.50,26.54,25.95,26.22,27.02,26.55,25.90,26.50,27.13,26.42,26.74,26.43,26.52,25.84,26.17,25.79,25.58,25.56,25.12,25.19,25.69,25.55,24.83,25.03,24.65,25.56,25.31,25.62,25.79,25.58,25.82,26.14,26.24,26.11,26.53,26.46,26.14,26.66,26.92,26.68,26.72,27.03,27.22,27.08,27.27,27.48,26.56,26.62,27.06,27.03,26.14,26.20,26.92,26.14,25.76,26.50,26.37,25.80,25.72,25.76,25.46,25.37,25.62,25.29,25.49,25.52,26.24,26.05,26.16,26.15,26.53,26.77,26.59,26.39,27.12,27.39,27.05,27.50,27.54,27.45,28.13,27.82,27.29,27.79,27.98,27.05,27.14,27.81,27.35,26.37,27.28,27.64,26.85,26.79,26.12,26.41,27.24,25.98,26.12,27.13,27.10,26.54,26.70,27.15,26.83,27.55,27.32,27.69,27.81,28.06,28.52,28.65,27.39,28.04,28.51,27.68,27.32,28.02,28.27,27.66,27.89,28.35,28.05,27.58,26.78,27.10,26.75,27.21,26.22,26.83,27.64,27.09,26.72,27.77,27.78,27.87,27.46,27.99,27.62,27.76,27.96,28.40,28.25,28.79,28.49,28.89,28.61,28.43,28.70,28.72,28.26,28.22,28.55,28.52,27.97,28.31,28.57,28.07,27.48,27.09,27.68,27.76,27.10,27.51,28.27,27.92,27.23,27.88,28.24,27.54,27.36,28.25,27.93,27.60,27.93,28.38,28.21,27.75,28.56,28.91,28.43,28.20,28.26,28.74,28.99,28.99,28.47,28.53,28.78,28.61,28.23,28.28,28.59,28.09,27.98,28.34,28.03,27.46,27.34,27.88,27.27,26.59,26.68,26.24,26.85,26.08,26.22,26.25,26.76,27.06,26.96,26.84,27.41,27.87,27.57,27.97,28.30,28.13,28.06,28.25,28.41,28.26,28.60,28.88,28.94,28.97,28.61,28.77,29.11,28.81,28.59,28.72,28.67,28.04,28.06,28.40,27.93,27.53,27.48,27.93,27.13,27.00,27.32,27.30,26.62,25.93,26.41,25.37,26.42,25.89,26.53,27.01,26.51,27.01,27.51,27.22,27.15,27.65,27.89,27.52,27.84,28.32,28.30,27.87,28.37,28.44,27.57,27.48,28.13,27.86,26.97,27.21,27.89,27.96,27.73,27.15,26.98,27.25,26.90,26.30,26.60,27.02,26.45,25.65,26.34,26.48,25.76,25.40,25.34,24.94,25.30,25.85,26.30,26.29,26.84,26.73,26.70,26.98,27.35,27.51,27.01,27.92,28.08,27.20,27.42,28.20,27.69,27.16,27.87,28.46,27.87,28.11,27.62,27.49,26.92,27.19,26.61,26.55,26.38,26.53,26.30,25.82,26.13,26.04,25.89,25.31,24.95,25.64,25.17,26.29,25.61,25.62,25.60,25.39,25.09,25.15,25.77,25.74,25.94,26.64,26.52,25.83,26.31,27.18,26.41,26.15,27.11,27.48,26.87,27.46,27.04,26.85,26.53,26.39,26.13,25.91,25.84,25.61,25.41,25.20,24.99,24.96,24.42,24.26,24.05,24.52,24.42,23.24,23.73,22.92,22.49,23.12,23.28,23.03,23.69,23.90,23.92,24.20,24.81,24.67,24.85,25.36,25.25,25.75,25.75,25.93,25.95,26.84,26.63,27.61,27.46,27.58,27.21,26.46,26.69,26.99,26.33,25.87,26.34,26.19,25.25,25.31,25.80,25.26,24.92,24.81,24.65,23.95,24.18,24.05,23.34,22.92,23.01,22.78,21.95,22.25,21.60,21.37,21.10,20.72,20.53,19.73,20.07,18.56,18.11,17.11,14.20,15.71,26.70,26.75,25.22,25.69,25.22,24.93,25.62,26.11,25.34,24.83,26.10,26.18,25.56,25.64,26.38,26.44,26.26,26.17,26.63,26.30,26.94,27.65,27.03,26.49,25.81,25.89,25.85,25.70,25.12,24.49,24.29,23.46,23.79,23.56,24.00,24.63,24.54,24.69,25.82,24.48,25.32,24.98,24.49,25.30,25.73,26.60,25.56,25.40,25.87,25.17,26.11,25.70,26.87,26.11,27.03,26.95,27.60,27.58,28.02,28.02,27.93,27.81,27.60,27.49,27.88,27.36,27.10,26.87,26.44,25.99,25.73,25.79,25.22,25.70,25.18,25.05,25.05,26.21,25.19,26.38,25.79,26.89,26.78,26.75,27.72,28.16,28.38,28.26,28.88,28.34,28.23,29.05,28.45,29.23,29.37,28.88,29.06,29.48,29.13,28.37,28.51,28.94,28.05,27.98,26.95,27.08,27.71,26.80,26.46,27.21,27.03,25.94,26.14,27.01,26.74,25.79,26.51,26.77,26.17,25.66,26.69,26.63,26.05,26.17,27.30,26.53,26.38,27.37,27.21,26.86,27.24,27.73,27.12,26.60,27.15,27.34,26.64,25.97,26.53,26.70,27.03,26.19,26.74,25.64,25.72,25.59,26.15,26.01,26.93,26.46,27.06,26.42,26.20,25.46,25.30,25.67,25.56,27.13,26.70,25.33,26.60,27.17,27.50,28.45,28.52,28.90,29.25,28.96,29.16,29.12,29.26,29.52,29.14,29.74,29.37,29.91,29.83,28.90,29.25,28.71,28.22,28.67,28.26,26.99,27.93,27.84,26.26,26.25,27.27,25.97,25.54,25.29,26.04,26.01,25.44,25.97,25.93,27.50,27.72,28.75,28.08,28.45,28.53,28.23,28.86,28.75,28.59,29.11,28.83,28.97,28.85,29.73,29.25,28.74,29.32,29.53,28.98,28.44,29.37,29.18,29.26,28.97,29.32,28.85,28.57,27.75,26.40,26.39,27.84,26.75,26.41,27.04,27.58,26.81,26.79,28.16,28.37,27.94,27.99,28.59,27.74,28.39,28.59,28.10,27.85,28.69,27.79,26.52,26.76,27.70,27.19,28.38,27.98,28.51,28.27,28.30,27.47,27.79,27.21,27.44,27.96,28.21,28.10,27.67,28.21,27.44,27.85,27.17,28.37,28.40,27.95,27.65,26.99,26.49,25.90,24.94,25.22,25.41,25.33,24.70,25.22,25.09,25.29,25.48,25.20,23.87,23.80,23.84,24.26,23.50,23.60,24.25,24.08,24.25,23.91,24.33,24.18,24.08,23.49,24.05,23.90,24.67,24.64,24.69,24.68,24.32,25.58,25.25,25.44,25.76,25.80,26.48,27.44,28.18,26.68,27.00,26.22,25.82,25.97,25.01,25.55,24.57,25.42,24.14,25.80,25.46,26.14,25.78,25.04,24.36,24.24,25.08,24.76,25.22,25.74,25.71,26.32,27.39,27.64,28.48,28.46],[23.86,23.78,21.85,21.76,23.49,23.57,24.85,25.48,25.97,24.73,24.58,25.81,25.16,24.01,24.53,25.09,23.96,23.36,24.28,24.05,22.84,23.35,23.99,22.87,21.86,23.05,23.18,21.71,21.80,23.34,22.34,20.63,21.98,22.65,21.55,22.16,20.70,21.25,20.84,22.51,22.86,23.66,23.48,23.90,22.98,24.85,24.73,25.13,25.75,25.96,26.64,26.05,25.71,25.47,24.90,23.70,24.18,23.53,23.83,23.57,23.81,24.06,25.96,25.79,24.69,24.85,25.65,24.76,24.19,24.05,25.43,25.36,24.46,24.98,24.51,25.16,24.45,25.57,24.51,26.06,25.74,26.78,27.19,26.78,27.84,28.22,28.27,27.56,27.52,28.12,27.86,26.97,27.33,27.91,28.46,28.51,28.17,28.14,28.22,27.22,26.89,26.31,26.90,27.39,26.46,26.13,27.15,27.04,26.00,26.47,25.46,25.55,26.12,25.15,25.97,25.01,26.00,25.02,26.05,26.75,26.41,27.13,27.42,27.16,27.96,27.71,26.94,27.59,28.21,27.47,27.13,28.20,28.16,27.18,27.89,28.52,28.35,27.84,28.55,28.53,28.10,28.45,27.89,28.11,28.14,27.31,27.02,26.06,26.73,26.09,26.41,24.94,26.20,25.31,25.77,25.36,24.73,24.52,24.57,23.75,23.29,23.22,22.73,21.73,20.33,19.58,21.46,22.08,20.44,21.21,22.99,22.42,21.15,22.57,23.76,23.05,23.36,21.79,21.22,20.87,19.24,19.18,17.52,19.16,17.62,16.99,16.51,15.92,14.30,16.52,15.84,15.02,17.63,16.39,15.03,15.69,15.04,14.57,14.52,11.58,12.86,10.75,11.43,10.25,9.19,10.52,10.40,13.07,13.80,16.06,17.79,16.69,18.75,16.27,15.49,12.56,12.22,12.44,11.32,14.51,14.97,12.24,14.20,17.10,15.30,13.32,16.00,17.64,15.57,15.71,18.22,18.95,17.18,19.60,17.43,16.83,14.55,15.37,11.73,13.89,11.91,12.25,13.43,12.34,10.10,10.53,10.48,12.24,12.13,11.43,12.32,14.63,14.40,14.42,16.50,16.34,18.54,18.79,16.49,17.36,18.73,19.45,17.46,17.01,18.94,18.33,20.37,19.29,17.21,17.87,15.90,17.53,16.19,18.00,18.20,18.17,20.86,19.68,21.67,21.58,21.55,19.10,20.97,22.00,19.81,19.61,21.97,22.05,19.96,20.96,22.73,22.26,22.46,21.90,20.50,18.95,16.69,16.84,14.81,16.37,14.48,15.72,16.43,18.60,18.59,21.12,19.69,18.02,19.89,21.08,19.08,18.19,21.33,20.71,18.80,19.85,22.03,21.50,20.81,20.61,21.15,18.94,16.75,16.87,14.35,15.76,12.43,14.65,14.81,15.72,16.02,17.56,19.66,19.05,19.90,20.18,21.88,20.34,17.43,15.98,15.31,12.14,13.35,9.92,11.51,8.53,9.56,7.07,5.53,4.91,4.38,3.63,3.60,3.56,3.06,2.30,2.26,2.65,1.81,1.14,0.77,1.29,1.75,2.20,3.27,3.90,2.83,2.60,4.18,4.27,3.51,4.00,4.93,5.27,5.00,6.20,5.98,6.08,4.57,4.82,5.61,3.97,3.31,4.52,4.20,2.84,3.75,4.50,3.74,4.81,4.78,5.13,4.93,5.66,5.11,6.31,7.37,7.12,8.55,8.53,8.66,8.64,7.11,7.84,8.45,7.52,7.76,8.84,9.15,10.15,10.29,13.11,12.65,12.13,12.12,12.47,13.14,10.85,9.99,12.10,12.15,9.88,11.42,12.85,11.83,11.30,13.44,13.89,13.93,14.21,14.12,15.92,15.00,17.44,18.23,19.81,20.06,19.58,19.77,17.57,16.91,15.62,14.75,16.59,15.84,13.98,14.73,16.55,15.13,14.14,15.78,14.67,17.10,16.13,16.68,15.35,14.05,15.08,14.62,12.47,12.87,13.41,12.04,10.11,11.42,11.49,9.56,9.02,8.65,10.24,11.24,13.18,14.85,16.39,16.44,15.77,12.48,12.34,9.77,9.96,9.12,11.01,9.72,8.91,10.72,11.60,10.04,10.10,12.24,12.40,11.65,12.42,13.89,13.73,13.61,14.73,16.56,16.71,18.06,16.51,15.34,17.06,18.22,16.08,15.89,17.90,18.22,19.66,18.95,16.97,18.66,16.88,16.20,16.99,17.11,15.46,14.96,16.23,15.06,13.45,15.22,15.42,13.51,13.83,15.74,16.02,15.17,16.98,15.78,16.08,17.31,18.18,16.71,17.65,19.09,19.26,18.53,19.10,20.50,20.83,20.71,20.01,19.18,19.50,20.30,20.87,20.48,21.49,21.47,20.80,20.75,20.54,19.34,20.06,20.47,18.42,18.19,19.20,18.68,16.60,17.68,18.39,17.21,17.45,18.47,18.94,19.63,20.20,19.89,20.35,21.29,21.09,21.19,21.46,21.58,21.83,21.95,22.48,22.29,22.21,22.60,22.15,22.27,21.65,22.13,22.65,22.31,22.57,22.23,21.93,22.04,21.56,22.16,21.84,21.19,21.55,21.92,20.69,20.49,21.76,21.18,19.66,20.92,21.41,20.16,19.85,20.77,21.17,21.39,21.90,22.02,21.93,22.28,22.44,22.71,22.44,22.89,23.46,22.98,23.03,23.56,23.14,22.87,23.05,23.56,24.29,24.21,23.29,23.56,22.75,22.21,23.21,23.15,23.98,23.26,22.78,23.38,23.76,23.07,22.82,23.97,23.50,23.71,21.92,21.46,22.81,21.05,21.81,19.86,22.55,22.70,23.18,23.35,22.98,23.40,23.74,23.13,22.98,23.61,23.91,23.26,23.88,24.29,24.25,24.07,24.85,23.80,24.77,23.72,23.62,24.30,24.43,24.25,24.48,24.91,24.30,24.22,24.61,24.50,23.94,24.42,24.80,24.62,24.56,23.23,22.85,23.59,22.81,21.76,21.05,19.99,17.84,19.59,17.10,17.43,16.57,14.96,16.67,15.65,17.50,18.30,20.27,20.77,21.80,21.19,22.79,23.32,23.48,24.47,23.51,23.59,24.80,24.44,23.93,24.65,24.82,24.23,24.48,24.73,24.52,24.36,24.54,25.17,24.49,24.59,25.40,25.68,25.41,26.07,25.63,25.95,25.39,25.31,25.59,25.52,24.77,25.22,25.46,24.83,24.90,25.11,25.65,25.02,25.01,25.35,25.20,24.46,24.82,25.62,24.31,24.73,24.89,25.01,24.63,25.31,25.24,25.05,24.96,25.51,25.37,25.21,25.73,25.87,25.41,25.27,26.01,26.25,26.00,26.64,26.80,25.64,26.38,25.73,25.63,26.30,26.27,25.58,25.86,26.19,25.50,25.24,26.01,25.92,24.97,24.99,25.77,25.87,26.02,25.81,26.15,25.90,25.86,26.00,25.39,25.30,25.18,25.73,25.69,25.55,26.06,25.67,25.53,26.27,26.27,25.82,26.10,26.42,26.53,26.19,26.58,26.88,27.25,27.33,27.50,27.15,26.54,27.16,27.02,26.67,26.46,26.86,26.87,26.85,26.39,25.81,25.72,25.83,26.16,26.15,26.03,26.31,26.71,26.49,26.64,26.72,26.04,26.17,26.56,26.51,26.72,27.02,27.15,26.44,26.05,26.70,26.98,26.47,26.78,27.31,27.18,26.87,27.16,27.38,27.16,27.23,27.48,27.56,27.24,27.59,28.04,27.82,27.36,27.91,28.34,27.93,28.14,27.81,27.97,27.44,27.39,27.31,27.13,27.32,26.70,26.81,27.10,26.83,26.27,26.17,25.87,27.10,26.60,26.77,27.04,26.99,26.99,27.17,27.30,27.53,27.53,27.91,27.53,28.05,27.98,28.22,28.17,28.38,28.30,28.28,28.43,28.41,27.92,27.99,28.23,28.22,27.64,27.55,28.08,27.58,27.19,27.55,27.60,27.29,26.89,26.72,26.57,26.56,26.94,26.66,26.89,27.00,27.56,27.41,27.31,27.67,27.87,27.88,27.65,27.58,28.33,28.40,28.10,28.51,28.59,28.47,28.89,28.75,28.44,28.65,28.79,28.25,28.20,28.61,28.35,27.75,28.34,28.50,27.94,27.65,27.31,27.59,28.08,27.19,27.38,28.12,28.18,27.73,27.87,28.17,28.16,28.45,28.23,28.57,28.73,28.72,29.04,29.17,28.38,28.77,28.93,28.50,28.37,28.75,28.87,28.52,28.67,28.84,28.60,28.15,27.55,28.11,27.71,28.14,27.43,28.12,28.48,28.16,27.95,28.52,28.56,28.49,28.42,28.55,28.49,28.60,28.55,28.93,29.00,29.22,28.97,29.20,29.17,29.06,29.19,29.20,28.94,28.94,28.98,28.91,28.76,28.95,28.99,28.73,28.14,27.96,28.55,28.46,27.95,28.21,28.84,28.48,27.99,28.58,28.71,28.16,28.25,28.75,28.40,28.40,28.55,28.85,28.74,28.24,28.99,29.26,29.11,28.77,29.03,29.24,29.40,29.43,29.18,29.09,29.26,29.21,28.87,28.93,29.09,28.78,28.62,28.80,28.61,28.18,28.06,28.48,27.96,27.49,27.61,27.20,27.74,27.12,27.39,27.40,27.63,27.80,27.68,27.60,28.05,28.40,28.10,28.36,28.81,28.67,28.51,28.81,29.09,28.86,28.97,29.40,29.35,29.48,29.25,29.24,29.49,29.35,29.17,29.15,29.05,28.70,28.73,28.91,28.45,28.24,28.20,28.47,27.87,27.78,28.07,27.97,27.49,27.18,27.53,26.62,27.32,26.83,27.54,27.80,27.24,27.59,28.20,27.95,27.93,28.13,28.51,28.19,28.53,28.83,28.91,28.55,28.98,28.99,28.38,28.22,28.78,28.54,27.85,28.04,28.62,28.80,28.44,28.01,27.81,28.05,27.75,27.33,27.39,27.86,27.33,26.73,27.25,27.35,26.78,26.35,26.35,25.87,26.34,26.83,27.10,27.17,27.68,27.59,27.40,27.64,28.07,28.14,27.74,28.46,28.61,28.06,28.15,28.83,28.49,28.11,28.65,29.03,28.66,28.81,28.45,28.32,27.78,28.03,27.62,27.56,27.44,27.51,27.33,26.90,27.20,26.98,26.67,26.30,25.77,26.40,25.63,26.96,26.35,26.03,25.87,26.19,25.94,25.79,26.35,26.69,26.77,27.33,27.30,26.93,27.13,27.87,27.39,27.21,27.87,28.26,27.86,28.41,28.01,27.81,27.40,27.41,27.23,27.06,26.78,26.69,26.57,26.38,26.13,25.99,25.54,25.33,25.19,25.94,25.60,24.36,24.50,23.65,23.55,24.27,24.36,24.13,24.73,25.00,24.92,25.16,25.85,25.70,25.79,26.41,26.29,26.84,26.63,26.97,26.91,27.51,27.49,28.23,28.12,28.41,28.08,27.42,27.58,27.83,27.38,27.03,27.13,27.08,26.36,26.13,26.61,26.13,25.97,25.76,25.57,25.02,25.17,24.99,24.55,24.02,24.13,23.96,23.28,23.40,22.91,22.77,22.42,21.53,21.48,21.01,20.88,19.17,18.40,17.84,14.82,16.79,27.90,27.89,26.49,26.92,26.89,26.49,27.22,27.38,26.77,26.29,27.54,27.69,27.18,26.99,27.51,27.54,27.36,27.36,27.66,27.46,27.98,28.28,27.96,27.64,27.19,27.09,27.06,26.94,26.25,25.40,25.79,24.46,25.25,24.82,25.23,25.22,24.84,25.06,26.32,25.62,26.04,25.65,25.30,26.20,26.41,27.42,26.48,26.51,26.96,26.27,26.81,26.33,27.16,26.24,27.28,27.04,27.57,27.57,28.22,28.44,27.94,27.88,27.74,27.66,28.18,27.43,27.44,27.19,26.74,26.19,26.21,25.98,25.80,25.81,26.12,25.84,25.54,26.91,25.97,27.23,26.52,27.63,27.44,27.69,28.36,28.85,28.79,28.74,29.32,28.81,28.68,29.33,28.83,29.50,29.63,29.19,29.39,29.78,29.49,28.98,29.04,29.50,28.74,28.59,27.86,27.71,28.37,27.59,27.78,27.98,28.03,27.29,27.43,27.76,27.69,27.12,27.57,27.57,27.21,26.85,27.59,27.31,26.90,27.45,27.91,27.08,27.40,28.00,27.82,27.41,28.09,28.36,27.94,27.33,28.07,28.14,27.41,27.13,26.92,27.11,27.38,26.60,27.10,26.61,26.30,25.87,26.18,26.05,27.14,26.51,27.20,26.86,26.75,26.21,26.35,26.56,26.47,27.55,27.49,26.21,27.41,27.81,28.01,28.99,28.98,29.31,29.68,29.45,29.53,29.29,29.61,29.83,29.50,30.06,29.78,30.17,30.08,29.18,29.49,28.86,28.53,29.10,28.80,27.36,28.51,28.52,27.14,27.24,28.07,27.13,26.88,27.12,27.32,26.91,26.29,26.71,26.78,28.12,28.37,28.77,28.46,28.70,28.90,28.61,28.72,29.22,28.93,29.07,29.04,29.36,29.07,30.01,29.49,28.96,29.62,29.75,29.25,28.55,29.53,29.45,29.52,29.29,29.39,28.93,28.72,28.11,27.05,27.05,28.18,27.50,27.33,27.57,28.24,27.56,27.63,28.77,28.85,28.79,28.68,28.98,27.97,28.68,28.73,28.21,27.89,29.04,28.16,26.82,27.07,27.91,27.76,28.52,28.27,28.89,28.80,28.49,27.90,28.24,27.63,27.87,28.47,28.39,28.43,27.91,28.29,27.94,28.37,27.61,28.65,28.71,28.38,28.14,27.94,27.35,27.15,26.36,26.57,26.62,26.81,25.75,26.70,25.76,26.72,25.94,25.90,24.95,24.83,25.10,24.76,24.73,24.68,25.50,25.32,24.88,24.98,25.76,25.41,25.66,24.57,25.20,25.52,26.10,26.28,25.60,26.23,25.69,26.73,26.61,26.34,26.61,26.48,27.50,28.07,28.70,27.48,27.74,27.14,26.82,27.13,26.05,26.61,25.48,26.58,25.16,26.81,26.17,27.17,26.25,26.20,25.44,25.84,26.32,26.03,26.88,26.98,26.82,27.30,27.92,28.25,28.94,28.73],[24.49,24.58,22.77,22.67,24.14,23.98,25.39,25.85,26.42,25.18,24.95,26.18,25.48,24.38,24.94,25.48,24.25,23.81,24.79,24.80,23.47,23.81,24.60,23.65,22.48,23.82,23.90,22.43,22.71,23.95,23.09,21.76,22.76,23.42,22.47,22.74,21.50,21.95,21.35,22.97,23.43,24.38,23.93,24.40,23.72,25.38,25.39,25.84,26.39,26.38,27.00,26.78,26.37,26.17,25.48,24.50,24.81,24.09,24.44,24.10,24.27,24.47,26.57,26.27,25.10,25.34,25.99,25.33,24.68,24.57,25.84,25.88,24.97,25.39,25.11,25.67,25.01,26.14,25.19,26.57,26.16,27.10,27.50,27.26,28.02,28.35,28.49,27.96,27.74,28.33,28.13,27.55,27.86,28.29,28.75,28.94,28.64,28.58,28.62,27.77,27.47,26.81,27.33,27.91,26.89,26.65,27.60,27.60,26.48,26.99,25.97,26.09,26.50,25.68,26.39,25.58,26.47,25.48,26.44,27.17,26.84,27.57,27.83,27.52,28.30,28.01,27.21,27.89,28.45,27.59,27.32,28.40,28.23,27.39,27.96,28.69,28.53,28.10,28.70,28.79,28.47,28.71,28.19,28.40,28.33,27.62,27.39,26.61,27.03,26.53,26.65,25.47,26.49,25.63,26.16,25.63,25.14,25.00,25.05,24.32,23.89,24.17,23.54,22.44,21.59,20.37,22.07,22.71,21.10,21.68,23.35,22.91,21.66,23.04,23.93,23.24,23.63,22.20,21.67,20.92,19.27,19.64,17.83,19.42,17.77,17.52,17.23,16.06,14.71,16.58,16.32,16.09,17.69,16.75,15.58,16.08,15.27,14.84,14.67,12.35,12.85,11.21,11.23,10.68,9.77,11.67,11.87,14.62,15.74,17.74,19.23,18.11,19.50,17.47,16.84,13.78,13.82,12.98,11.59,14.79,15.53,13.49,14.85,17.92,16.74,15.04,17.01,18.85,17.22,17.34,19.18,20.00,18.79,20.89,19.29,17.95,16.30,16.53,12.92,15.03,13.15,12.46,14.29,12.95,10.36,10.95,11.12,12.42,11.77,11.61,12.99,13.73,13.84,15.22,16.83,16.14,18.65,18.54,16.50,17.77,20.05,20.46,17.99,18.07,19.63,18.27,20.82,19.74,17.65,18.52,16.34,17.93,16.48,18.37,18.77,18.44,20.97,20.09,21.77,21.83,21.75,19.56,21.25,22.27,20.35,20.31,22.51,22.69,20.63,21.85,23.39,22.93,23.30,22.64,21.04,19.61,17.77,17.74,15.65,16.94,14.72,16.30,17.23,18.83,19.03,21.18,19.80,18.89,20.43,21.31,19.61,19.46,22.08,21.44,19.98,20.88,22.72,22.50,22.10,21.76,22.01,19.94,18.35,17.89,15.69,16.37,13.21,15.52,15.51,16.40,16.76,18.39,20.04,19.88,21.07,21.32,22.68,21.48,19.08,17.87,16.71,13.99,14.59,10.88,12.63,9.43,11.12,8.48,6.51,6.16,5.94,5.11,4.41,4.36,4.09,2.97,2.73,3.31,2.89,1.96,1.14,0.77,1.35,1.87,3.83,3.77,2.49,2.85,4.65,4.35,3.86,5.72,5.94,5.85,5.93,7.40,7.31,7.21,6.17,6.23,6.66,4.97,4.65,5.84,5.22,3.52,5.26,5.51,3.80,5.08,5.04,5.11,5.35,5.54,5.04,6.31,7.69,7.36,8.45,8.59,8.82,8.72,7.30,8.43,9.01,8.27,8.48,9.64,9.96,10.76,10.88,13.32,12.98,13.07,12.87,13.13,13.80,11.64,10.63,12.40,12.72,10.82,11.80,13.56,12.92,12.01,14.10,14.96,15.05,15.06,15.17,16.65,16.18,18.12,19.09,20.55,20.69,20.43,20.42,18.62,17.72,16.46,15.63,17.09,16.17,14.77,15.53,16.85,15.60,15.22,16.33,15.55,17.23,16.70,17.42,16.21,14.93,15.87,15.34,13.51,14.24,14.38,12.79,11.12,12.63,12.14,10.45,9.87,9.35,11.64,12.57,14.61,16.01,17.18,17.26,16.57,14.07,13.54,11.28,11.19,10.18,12.09,10.47,9.58,11.52,12.30,10.50,10.69,12.90,12.86,11.94,13.09,14.84,13.99,13.93,14.90,16.47,17.50,18.12,16.54,16.27,17.82,18.27,16.55,16.93,18.59,18.58,19.97,19.44,17.49,19.24,17.61,17.01,18.10,18.17,16.25,16.06,17.82,16.62,14.23,16.86,16.72,15.05,14.97,15.05,15.89,16.43,17.53,16.99,17.19,17.31,18.57,18.28,18.45,18.92,19.81,19.16,19.51,20.44,20.78,20.53,20.74,20.01,20.12,20.86,21.10,20.87,21.78,21.60,21.23,20.97,21.02,20.12,20.60,20.87,19.52,19.43,19.83,19.35,18.38,18.70,18.85,17.17,17.91,18.62,18.72,19.81,20.27,20.38,20.89,20.92,21.06,21.37,21.39,21.37,22.10,22.10,22.35,22.29,22.62,22.57,22.63,22.34,22.34,22.65,22.77,22.61,22.95,22.47,22.40,22.56,22.17,22.63,22.28,21.59,21.86,22.45,20.95,21.09,22.27,21.59,19.69,20.79,22.19,20.90,19.78,21.19,21.27,20.84,22.08,22.21,21.98,22.52,23.05,22.66,22.29,23.18,23.43,23.11,23.24,23.74,23.59,23.29,23.54,23.72,24.81,24.33,23.69,23.98,23.20,22.66,23.66,23.30,24.26,23.80,23.15,23.76,24.30,23.33,23.49,24.34,23.93,24.51,22.95,22.03,23.66,22.33,22.25,20.76,22.83,22.84,23.78,23.73,22.91,23.88,24.04,23.19,23.28,24.20,24.20,23.37,24.23,24.71,24.40,24.42,24.85,24.13,24.92,24.19,24.05,24.66,24.76,24.53,24.72,25.36,24.83,24.44,25.18,25.21,24.42,25.05,25.38,25.18,25.07,23.98,23.45,24.11,23.35,22.04,21.57,20.76,18.75,20.77,17.76,17.60,17.09,16.26,17.35,17.36,18.15,19.57,21.17,21.57,22.40,22.17,23.62,23.34,23.78,24.26,24.07,24.25,25.08,24.38,24.60,25.08,24.99,24.30,24.84,25.28,24.64,24.68,25.18,25.51,24.91,25.01,25.84,26.05,25.78,26.19,25.86,26.20,25.74,25.72,26.02,25.81,25.15,25.59,25.71,25.20,25.32,25.66,25.89,25.61,25.67,25.85,25.59,25.11,25.28,25.85,24.66,25.04,24.94,25.12,25.00,25.35,25.49,25.18,25.39,25.82,25.54,25.35,25.88,26.13,25.58,25.58,26.31,26.47,26.23,26.81,27.01,26.04,26.66,26.05,25.93,26.62,26.40,25.94,26.10,26.62,25.83,25.56,26.20,26.25,25.43,25.41,25.83,26.07,25.91,25.84,26.05,25.86,25.81,25.90,25.23,25.36,25.20,25.73,25.86,25.74,26.10,25.84,25.67,26.41,26.38,26.03,26.36,26.59,26.80,26.48,26.89,27.10,27.38,27.33,27.59,27.16,26.56,27.22,27.00,26.70,26.53,27.05,26.85,26.82,26.61,26.15,26.15,26.21,26.40,26.41,26.40,26.58,26.81,26.72,26.74,26.85,26.23,26.29,26.68,26.52,26.67,27.04,27.22,26.65,26.54,26.90,27.09,26.72,26.99,27.40,27.28,27.09,27.32,27.47,27.28,27.28,27.53,27.67,27.28,27.58,28.03,27.86,27.21,27.94,28.28,27.88,28.00,27.73,27.86,27.32,27.28,27.27,27.06,27.21,26.88,26.94,27.10,26.72,26.49,26.38,26.33,27.22,26.85,27.01,27.32,27.03,27.13,27.24,27.35,27.57,27.54,27.96,27.49,27.99,27.94,28.26,28.13,28.23,27.99,28.19,28.23,28.13,27.83,27.81,27.94,28.14,27.57,27.45,27.86,27.40,26.93,27.27,27.43,27.21,27.00,26.69,26.79,26.85,26.74,26.74,26.88,27.06,27.51,27.40,27.32,27.65,27.70,27.85,27.72,27.59,28.35,28.41,28.15,28.40,28.41,28.42,28.69,28.68,28.37,28.59,28.65,28.12,28.12,28.50,28.22,27.64,28.25,28.32,27.66,27.51,27.22,27.47,27.91,27.19,27.35,28.01,28.16,27.79,27.85,28.14,28.18,28.50,28.27,28.57,28.63,28.76,29.02,29.10,28.29,28.70,28.86,28.33,28.34,28.72,28.78,28.40,28.49,28.76,28.44,28.04,27.38,27.96,27.68,28.02,27.49,27.98,28.36,28.16,28.02,28.45,28.51,28.54,28.48,28.63,28.56,28.52,28.64,28.94,28.95,29.15,29.01,29.18,29.11,29.02,29.21,29.21,28.85,28.93,28.98,28.92,28.68,28.86,28.99,28.61,28.12,28.11,28.40,28.36,27.94,28.12,28.78,28.43,28.01,28.48,28.65,28.23,28.26,28.77,28.47,28.50,28.69,28.93,28.86,28.34,29.01,29.33,29.05,28.88,28.99,29.26,29.37,29.46,29.12,29.06,29.30,29.18,28.83,28.90,29.12,28.73,28.67,28.83,28.59,28.13,28.08,28.46,27.89,27.57,27.59,27.47,27.88,27.29,27.56,27.62,27.69,27.81,27.86,27.60,28.03,28.36,28.15,28.41,28.76,28.68,28.59,28.83,29.08,28.93,29.02,29.44,29.30,29.42,29.16,29.20,29.45,29.39,29.24,29.21,29.14,28.64,28.83,28.99,28.45,28.33,28.31,28.49,27.96,27.86,28.19,27.98,27.63,27.26,27.65,26.88,27.36,27.19,27.78,27.83,27.52,27.79,28.21,28.00,28.10,28.32,28.57,28.30,28.63,28.90,28.97,28.61,29.07,29.11,28.50,28.34,28.88,28.61,27.98,28.17,28.70,28.82,28.53,27.97,27.87,28.18,27.92,27.45,27.51,27.93,27.41,26.99,27.33,27.50,26.97,26.76,26.85,26.50,26.81,27.20,27.41,27.33,27.78,27.66,27.65,27.84,28.14,28.23,27.88,28.56,28.79,28.17,28.22,29.00,28.50,28.30,28.81,29.12,28.75,28.88,28.51,28.37,27.83,28.17,27.75,27.74,27.58,27.66,27.55,27.17,27.35,27.22,27.08,26.66,26.29,26.90,26.19,27.45,26.79,26.62,26.34,26.51,26.23,26.20,26.75,26.94,27.04,27.42,27.50,27.22,27.33,28.00,27.48,27.40,28.02,28.46,28.02,28.41,28.00,27.91,27.43,27.60,27.42,27.24,26.90,26.88,26.78,26.54,26.44,26.38,25.93,25.70,25.61,26.30,26.10,25.03,25.04,24.18,24.06,24.83,24.85,24.43,25.26,25.46,25.25,25.72,26.28,26.06,26.05,26.61,26.54,26.94,26.75,27.14,26.95,27.66,27.57,28.19,28.21,28.34,28.10,27.57,27.60,27.83,27.47,27.19,27.13,27.07,26.64,26.31,26.51,26.23,26.21,25.94,25.66,25.35,25.58,25.14,24.72,24.50,24.33,24.23,23.78,23.91,23.24,22.92,22.96,22.12,22.07,21.51,21.44,19.87,19.06,18.60,15.90,17.84,28.07,28.02,26.73,27.17,27.16,26.89,27.44,27.61,27.06,26.72,27.77,27.84,27.32,27.16,27.64,27.61,27.40,27.32,27.47,27.53,27.70,27.98,27.76,27.39,27.20,26.79,27.03,26.95,26.32,25.64,25.87,24.64,25.35,24.96,25.26,25.43,24.95,25.01,26.61,25.81,26.30,26.07,25.58,26.17,26.68,27.50,26.45,26.93,26.88,26.34,26.89,26.67,27.40,26.76,27.53,27.41,27.83,27.89,28.36,28.56,28.10,28.11,28.05,27.88,28.35,27.89,27.85,27.38,27.00,26.40,26.42,26.13,26.10,25.94,26.23,25.94,25.69,26.92,26.17,27.18,26.79,27.60,27.48,27.65,28.36,28.88,28.83,28.85,29.33,28.88,28.70,29.43,28.91,29.49,29.65,29.22,29.49,29.80,29.56,29.13,29.13,29.58,28.88,28.75,28.07,27.86,28.53,27.77,27.88,27.95,28.10,27.31,27.51,27.82,27.71,26.99,27.50,27.47,27.14,26.82,27.36,27.28,26.79,27.27,27.79,27.12,27.19,27.84,27.71,27.52,27.93,28.20,27.80,27.45,27.94,27.82,27.28,26.96,26.96,27.18,27.53,26.66,27.23,26.63,26.61,26.13,26.52,26.63,27.42,26.88,27.51,27.23,26.85,26.52,26.35,26.56,26.42,27.52,27.42,26.22,27.30,27.53,27.99,28.81,29.00,29.22,29.58,29.37,29.54,28.96,29.55,29.79,29.46,29.98,29.61,30.12,30.03,29.06,29.42,28.55,28.42,29.09,28.67,27.00,28.30,28.35,26.96,26.71,27.94,27.06,26.72,26.95,27.01,27.01,26.08,26.99,26.69,27.44,27.96,28.27,28.06,28.43,28.69,27.94,28.18,28.88,28.54,28.77,28.63,29.06,28.72,29.87,29.30,28.65,29.32,29.59,29.13,28.28,29.49,29.24,29.45,29.21,29.25,28.89,28.61,27.97,26.99,27.16,28.18,27.64,27.25,27.41,28.27,27.68,27.47,28.51,28.75,28.67,28.39,28.83,27.91,28.45,28.38,28.26,27.71,28.84,28.27,26.68,26.91,27.59,27.46,28.13,28.02,28.70,28.58,28.36,27.88,28.16,27.59,27.75,28.44,28.36,28.47,27.67,28.08,27.72,28.08,27.42,28.61,28.73,28.11,27.40,27.57,26.93,26.79,26.45,26.61,26.81,26.76,26.02,26.72,26.11,26.58,26.14,26.02,25.00,24.85,25.25,24.96,25.10,24.85,25.81,25.51,25.18,25.40,26.06,25.52,25.96,24.80,25.37,25.61,26.11,26.26,25.83,26.33,25.95,26.87,26.79,26.35,26.62,26.47,27.42,28.07,28.73,27.50,27.78,27.19,26.99,27.08,26.11,26.62,25.68,26.64,25.31,26.86,26.38,27.20,26.57,26.55,25.91,26.04,26.46,26.24,26.91,27.04,26.71,26.90,27.60,28.22,28.69,28.40],[23.58,23.59,21.92,21.87,23.20,23.44,24.90,25.43,26.05,24.59,24.35,25.84,25.18,23.77,24.69,25.31,23.90,23.28,24.32,24.17,22.51,23.41,24.13,23.02,21.80,23.32,23.48,21.71,22.28,23.52,22.80,21.51,22.32,23.21,22.20,22.36,21.20,21.60,21.26,22.79,22.95,23.93,23.48,23.86,23.39,24.93,24.80,25.44,25.92,25.81,26.85,26.38,26.06,25.64,24.98,23.79,24.31,23.50,24.23,23.69,23.91,24.16,26.21,25.97,24.68,24.82,25.64,24.57,24.25,24.10,25.62,25.68,24.71,25.14,24.61,25.25,24.38,25.85,24.70,26.09,25.82,26.95,27.32,26.84,27.82,28.14,28.26,27.67,27.56,28.08,27.88,27.22,27.68,28.02,28.50,28.70,28.40,28.33,28.44,27.57,27.38,26.51,27.25,27.63,26.79,26.33,27.49,27.42,26.28,26.86,25.68,25.83,26.37,25.15,26.20,24.74,26.09,24.91,26.09,26.85,26.40,27.12,27.58,27.32,28.07,27.58,27.00,27.72,28.18,27.45,27.23,28.24,28.10,27.24,27.77,28.50,28.36,27.97,28.57,28.55,28.15,28.47,27.95,28.07,28.09,27.45,27.23,26.35,26.99,26.32,26.54,24.98,26.30,25.44,25.87,25.44,24.50,24.73,24.72,23.97,23.25,23.66,22.89,21.72,21.03,19.79,21.39,22.24,20.70,20.85,22.94,22.60,21.02,22.54,23.76,23.27,23.16,21.25,21.21,20.87,19.05,19.05,17.52,18.89,17.42,17.28,17.15,15.77,14.99,16.30,15.94,15.24,17.85,16.92,14.85,15.75,14.79,14.79,14.56,12.25,13.05,11.17,11.81,11.00,9.83,11.70,11.81,14.21,15.53,17.01,18.04,17.39,18.71,16.71,16.68,13.47,13.69,13.34,11.85,14.89,15.69,13.57,15.25,17.59,16.77,14.81,17.08,18.44,17.02,17.19,18.87,19.50,18.00,20.06,18.30,17.42,16.10,16.35,12.80,14.43,12.41,11.94,13.68,11.89,10.39,11.05,11.23,12.70,12.54,12.25,13.33,13.94,14.31,15.43,16.63,16.37,18.29,18.36,16.63,17.60,19.80,19.73,17.88,18.01,19.31,18.47,20.28,19.36,17.58,18.43,16.52,17.65,16.29,17.97,18.38,18.12,20.46,19.44,21.24,20.80,20.80,18.86,20.37,21.12,19.52,19.46,21.23,21.36,20.01,20.87,22.06,21.90,21.85,21.70,20.33,19.12,17.73,17.40,15.84,16.54,14.83,16.16,16.70,18.34,18.10,20.64,19.21,18.31,19.47,20.45,18.66,18.58,20.99,20.54,19.08,19.79,21.42,21.09,21.00,20.76,21.10,19.27,18.03,17.50,15.42,16.09,13.09,15.21,15.11,15.81,15.64,17.33,18.89,18.67,19.64,19.84,21.52,19.94,18.06,17.01,15.96,13.75,14.06,10.77,11.83,9.04,9.43,6.94,6.00,5.31,5.68,4.63,3.92,4.40,4.48,3.02,2.85,3.91,3.71,2.54,2.26,1.33,0.77,1.17,2.07,2.57,2.27,2.36,3.41,3.59,3.63,4.22,4.83,5.08,5.16,6.26,6.75,6.87,6.08,6.41,6.60,4.58,4.74,5.35,4.48,3.29,4.42,4.70,3.53,4.27,4.45,4.36,4.76,4.84,4.71,5.91,6.67,6.53,8.18,7.86,8.56,8.62,6.78,8.28,8.42,7.43,7.83,9.21,9.25,9.68,10.64,13.43,12.73,12.67,12.30,12.92,13.29,11.52,10.19,12.03,12.33,10.04,10.51,12.65,11.51,10.56,12.86,13.73,13.48,13.75,14.07,15.92,15.58,17.22,18.00,19.52,19.40,19.54,19.03,17.29,16.76,15.52,15.11,16.14,15.40,13.84,14.93,15.84,14.90,14.79,15.60,14.95,16.68,15.89,16.26,15.51,13.94,15.15,14.46,12.98,13.13,13.82,12.37,10.66,12.48,11.98,9.93,9.63,9.08,11.09,12.44,14.65,15.74,16.56,16.59,15.65,13.60,12.59,10.41,10.71,9.51,11.14,9.76,8.93,10.38,10.80,9.35,9.44,11.39,11.43,10.48,11.48,13.22,12.68,12.85,14.05,15.32,15.66,16.27,15.36,14.99,15.83,16.33,15.57,15.36,16.51,16.84,18.01,17.67,15.95,17.26,16.23,15.79,15.76,15.86,14.62,14.40,15.29,14.37,12.92,14.05,14.84,12.82,12.35,14.23,14.47,13.80,15.78,14.74,14.55,15.65,16.43,15.60,16.67,17.53,17.66,17.03,18.19,18.77,19.34,18.94,18.84,18.01,18.27,19.22,19.50,19.43,20.07,19.91,19.92,19.51,18.94,18.21,18.72,18.68,17.68,17.21,18.02,17.24,16.23,16.70,17.37,15.28,16.46,16.67,16.38,17.65,18.35,18.52,18.88,19.56,19.63,19.65,20.23,19.75,20.47,20.64,20.84,20.49,20.80,21.50,20.90,20.76,20.69,20.86,21.25,21.15,21.36,20.86,20.80,20.69,20.61,20.78,20.11,19.37,20.27,20.25,18.63,18.96,20.30,19.09,17.12,18.78,19.53,17.98,17.35,18.66,18.92,18.61,20.19,20.19,20.25,20.44,20.80,21.42,20.91,21.20,21.96,21.50,21.30,21.97,21.86,21.45,21.48,22.22,23.12,22.76,22.08,22.25,21.38,20.89,21.60,21.73,22.50,21.84,21.19,21.83,22.42,21.19,21.60,22.48,21.98,22.56,20.69,19.96,20.66,19.07,19.83,19.26,20.85,21.42,22.11,21.93,21.07,21.97,22.63,22.17,21.56,22.54,22.83,22.10,22.55,23.41,22.82,22.87,23.22,22.44,23.23,22.35,22.27,22.89,23.06,22.78,23.22,23.74,22.76,22.69,23.49,23.43,22.89,23.47,23.85,23.35,23.54,21.87,21.50,22.76,21.39,20.14,19.56,18.94,16.18,17.97,16.14,15.19,15.48,14.88,15.11,15.01,15.55,17.54,18.48,18.63,19.94,19.91,21.10,22.15,22.77,23.11,22.88,22.52,23.72,23.06,23.03,23.59,23.58,22.87,23.44,24.23,23.51,23.53,23.55,24.24,23.78,23.62,24.03,24.35,24.02,24.53,24.09,24.46,24.13,24.03,24.04,24.01,23.42,23.99,23.93,23.64,23.57,24.12,24.38,23.76,23.81,24.29,23.91,23.32,23.86,24.62,22.93,23.41,23.42,23.49,23.46,24.26,23.95,23.98,24.20,24.45,24.24,24.39,24.67,24.46,24.08,24.25,24.71,24.86,24.61,25.16,25.35,24.42,24.80,24.43,24.20,25.10,25.06,24.55,24.75,25.01,24.49,24.29,24.89,24.85,23.83,24.06,24.61,24.64,24.63,24.64,24.70,24.65,24.69,24.78,24.13,24.02,24.06,24.53,24.36,24.40,24.70,24.60,24.62,24.81,24.75,24.74,24.75,25.06,25.01,24.91,25.22,25.53,25.75,25.89,26.37,25.85,25.10,25.77,25.86,25.07,25.11,25.81,25.60,25.39,24.99,24.68,24.81,24.88,25.11,25.28,25.23,25.28,25.50,25.53,25.38,25.79,25.04,25.22,25.41,25.52,25.77,26.02,26.17,25.60,25.25,25.76,26.23,25.69,25.76,26.45,26.23,25.88,26.12,26.54,26.02,26.03,26.55,26.73,26.10,26.46,27.05,26.74,26.04,26.84,27.18,26.58,26.96,26.56,26.52,26.13,26.15,25.84,25.70,25.64,25.40,25.29,25.75,25.60,24.97,25.14,24.99,25.82,25.49,25.80,25.97,25.65,25.92,26.15,26.22,26.30,26.51,26.71,26.29,26.86,26.90,26.97,26.86,27.19,27.23,27.14,27.15,27.38,26.67,26.66,26.80,27.02,26.20,26.16,26.81,26.11,25.60,26.08,26.29,25.79,25.75,25.54,25.60,25.52,25.47,25.24,25.56,25.63,26.16,25.96,26.17,26.32,26.43,26.74,26.57,26.38,27.17,27.33,27.07,27.59,27.41,27.33,28.00,27.74,27.31,27.64,27.68,26.87,26.95,27.54,27.01,26.13,26.90,27.22,26.37,26.31,25.79,26.01,26.55,25.77,25.91,26.70,26.93,26.41,26.47,26.84,26.79,27.42,27.20,27.63,27.61,27.81,28.14,28.27,27.06,27.56,27.99,27.18,26.84,27.45,27.69,27.05,27.39,27.78,27.34,26.97,26.10,26.61,26.28,26.70,25.98,26.43,27.18,26.85,26.53,27.20,27.45,27.51,27.25,27.63,27.28,27.45,27.59,28.02,27.90,28.43,28.12,28.47,28.21,28.16,28.41,28.31,27.72,27.90,28.07,27.90,27.56,27.86,28.02,27.58,26.87,26.68,27.30,27.35,26.78,27.01,27.88,27.51,26.94,27.46,27.82,27.24,27.22,27.90,27.62,27.41,27.71,28.17,28.15,27.61,28.57,28.72,28.21,27.89,28.07,28.43,28.70,28.75,28.20,28.39,28.51,28.33,27.94,28.12,28.23,27.82,27.77,28.07,27.54,27.11,27.06,27.48,26.66,26.30,26.33,26.12,26.42,25.80,25.86,25.96,26.40,26.57,26.67,26.58,27.08,27.54,27.37,27.68,27.96,27.92,27.85,28.03,28.33,28.22,28.25,28.82,28.81,28.73,28.40,28.66,28.92,28.61,28.52,28.51,28.40,27.85,28.03,28.19,27.68,27.47,27.45,27.68,27.00,27.00,27.22,27.08,26.31,25.86,26.44,25.38,26.32,25.81,26.39,26.84,26.48,26.88,27.45,27.23,27.13,27.59,27.87,27.60,27.90,28.27,28.21,28.00,28.44,28.46,27.69,27.59,28.12,27.84,27.15,27.26,27.90,27.86,27.74,27.17,26.98,27.27,27.00,26.41,26.62,27.11,26.61,25.89,26.47,26.67,26.06,25.66,25.75,25.34,25.59,25.93,26.42,26.47,26.98,26.97,26.89,27.11,27.62,27.57,27.27,28.04,28.22,27.48,27.70,28.36,27.83,27.55,28.10,28.49,27.90,28.26,27.70,27.72,27.08,27.28,27.06,26.90,26.70,26.94,26.74,26.23,26.46,26.50,26.17,25.71,25.33,25.93,25.32,26.56,25.83,25.71,25.69,25.61,25.28,25.31,26.03,26.06,26.18,26.70,26.84,26.36,26.70,27.37,26.91,26.57,27.40,27.85,27.25,27.77,27.28,27.21,26.75,26.73,26.65,26.33,26.15,26.07,25.83,25.64,25.51,25.39,24.97,24.81,24.60,24.99,24.91,23.77,23.86,22.82,22.85,23.94,23.79,23.46,24.16,24.59,24.38,24.80,25.30,25.20,25.16,25.79,25.56,26.04,25.89,26.26,26.25,26.93,26.88,27.66,27.68,27.71,27.47,26.84,26.96,27.22,26.68,26.28,26.49,26.39,25.63,25.53,25.94,25.49,25.34,25.09,24.84,24.60,24.78,24.34,23.94,23.73,23.69,23.31,22.95,23.02,22.36,22.27,22.06,21.22,21.38,20.76,20.68,19.00,18.56,17.68,14.84,16.22,27.11,27.23,25.85,26.21,26.02,25.67,26.31,26.66,25.94,25.50,26.64,26.76,26.26,26.06,26.64,26.64,26.28,26.39,26.60,26.59,26.89,27.28,26.82,26.22,25.90,25.90,25.94,25.60,25.29,24.67,24.46,23.60,23.90,23.78,23.95,24.44,24.33,24.07,25.65,24.21,25.16,24.87,24.43,25.30,25.88,26.81,25.68,25.58,25.91,25.34,25.84,25.50,26.76,25.81,27.09,26.98,27.63,27.70,28.09,28.12,27.98,27.91,27.86,27.55,28.06,27.53,27.19,26.82,26.15,25.68,25.38,25.27,25.04,25.34,24.99,24.83,24.74,25.97,25.17,26.34,25.93,26.94,26.85,26.99,27.83,28.29,28.53,28.40,29.09,28.59,28.39,29.16,28.51,29.30,29.40,29.04,29.23,29.63,29.35,28.69,28.79,29.24,28.42,28.20,27.37,27.47,28.08,27.15,26.85,27.70,27.41,26.33,26.33,27.19,26.93,25.78,26.72,26.72,26.16,25.76,26.63,26.47,25.67,26.20,27.00,26.30,26.12,27.14,26.92,26.64,27.22,27.52,26.88,26.49,27.22,27.17,26.33,25.80,26.04,26.30,26.90,26.08,26.55,25.50,25.70,25.40,25.96,26.03,26.90,26.17,27.07,26.58,25.83,25.19,25.25,25.45,25.57,26.73,26.60,25.57,26.64,27.22,27.51,28.58,28.58,28.88,29.25,28.96,29.28,28.97,29.25,29.53,29.18,29.66,29.37,29.87,29.81,28.94,29.21,28.56,28.15,28.66,28.30,26.79,27.99,27.96,26.47,26.41,27.40,26.35,26.34,25.94,26.54,26.43,25.71,26.33,26.11,27.05,27.48,28.47,27.94,28.23,28.43,28.06,28.57,28.64,28.47,28.88,28.61,28.87,28.82,29.56,29.16,28.64,29.16,29.41,28.95,28.24,29.24,28.99,29.10,28.72,29.01,28.50,28.26,27.49,26.55,26.49,27.68,26.93,26.77,27.01,27.45,26.99,26.88,27.94,28.19,27.90,27.65,28.29,27.29,28.23,28.14,27.84,27.53,28.60,27.88,26.26,26.64,27.21,26.85,27.95,27.62,28.26,27.90,28.12,27.26,27.57,27.00,27.24,27.91,28.06,28.11,27.40,27.91,27.10,27.71,27.12,28.33,28.49,27.82,27.36,26.82,26.30,26.26,25.63,25.69,25.77,25.84,25.05,25.51,24.91,25.04,24.96,24.88,23.84,23.90,23.97,24.17,23.85,23.71,24.64,24.40,24.33,24.40,24.77,24.43,24.48,23.77,24.12,24.18,24.80,24.78,24.71,24.91,24.71,25.93,25.72,25.70,26.00,25.84,26.54,27.48,28.23,26.83,27.13,26.54,26.08,26.15,25.04,25.31,24.47,25.19,24.15,25.51,25.30,25.86,25.43,25.03,24.66,24.58,25.06,25.03,25.67,25.75,25.90,26.27,27.39,27.73,28.53,28.18],[24.01,24.09,22.25,22.04,23.55,23.57,24.95,25.55,26.14,24.73,24.56,25.98,25.14,24.18,24.56,25.43,23.90,23.42,24.39,24.23,22.79,23.41,24.12,23.14,21.95,23.27,23.47,21.87,22.26,23.59,22.73,21.47,22.48,23.11,22.27,22.41,20.76,21.67,20.82,22.54,22.94,23.80,23.62,23.71,23.16,24.88,24.71,25.29,25.77,25.81,26.42,26.15,25.99,25.68,25.10,24.00,24.25,23.63,23.98,23.86,23.82,24.14,26.15,25.89,24.78,24.82,25.78,25.01,24.23,24.19,25.46,25.58,24.57,24.94,24.60,25.22,24.45,25.85,25.09,26.41,25.99,27.07,27.35,26.99,27.85,28.19,28.41,27.71,27.51,28.11,27.96,27.29,27.70,28.15,28.58,28.73,28.51,28.41,28.44,27.74,27.36,26.79,27.09,27.60,26.57,26.29,27.32,27.19,26.18,26.62,25.67,25.75,26.12,25.36,26.17,25.21,26.23,25.19,26.38,26.98,26.62,27.31,27.67,27.34,28.20,27.80,26.95,27.71,28.26,27.51,27.18,28.24,28.18,27.27,27.84,28.49,28.33,27.98,28.53,28.64,28.19,28.49,27.94,28.16,28.10,27.29,27.09,26.23,26.80,26.31,26.45,25.12,26.33,25.48,25.85,25.30,24.61,24.57,24.55,23.90,23.39,23.42,22.97,21.96,21.07,19.96,21.73,22.19,20.83,21.46,23.05,22.66,21.51,22.91,23.77,23.15,23.20,22.16,21.58,21.07,19.39,19.66,17.98,19.30,17.64,17.34,16.89,15.76,14.82,16.39,15.63,15.35,17.72,16.86,14.97,15.56,15.24,14.40,14.01,11.98,12.73,11.28,11.62,10.44,9.59,10.86,11.47,14.01,15.19,16.95,18.57,17.55,19.13,16.85,16.51,13.06,13.27,12.67,11.38,14.53,15.01,13.10,14.12,17.23,16.18,14.75,16.26,18.48,16.63,16.86,18.59,19.58,18.05,20.35,18.18,17.39,15.99,15.80,12.59,14.00,11.89,11.42,13.22,11.93,9.98,11.03,11.24,12.61,12.03,11.70,13.03,13.55,13.70,15.04,16.42,15.98,18.29,18.15,15.81,17.00,19.37,20.01,17.55,17.59,19.24,18.23,20.64,19.46,17.40,18.56,16.63,18.11,16.54,17.91,18.03,18.27,20.54,19.61,21.52,21.42,20.99,19.02,20.75,21.67,19.81,19.67,21.65,21.91,20.10,20.99,22.56,22.24,22.38,22.02,20.46,19.27,17.51,17.76,16.11,16.87,14.75,15.90,16.55,18.19,18.19,20.58,19.29,18.11,19.70,20.84,18.91,18.90,21.35,20.68,19.45,20.30,21.92,21.42,21.38,20.89,21.27,19.28,17.52,17.29,15.84,16.32,13.30,14.80,14.56,15.49,15.53,17.48,19.21,18.96,19.67,20.15,21.60,20.24,18.20,16.95,15.76,13.30,13.50,10.16,11.04,8.62,8.70,6.63,5.26,4.70,5.05,4.18,3.14,4.00,4.27,2.97,2.58,4.09,3.65,2.63,2.81,2.10,1.25,0.77,1.21,1.91,1.97,1.72,2.25,2.65,2.63,3.33,3.49,4.04,4.35,4.98,5.64,5.78,5.13,6.02,5.37,3.83,4.25,5.04,3.89,2.91,4.32,4.66,3.31,4.96,5.22,5.23,4.91,5.37,4.35,6.01,7.23,6.18,7.46,7.05,7.40,8.02,6.51,7.08,7.69,7.23,7.03,8.32,8.77,9.90,10.46,12.67,12.16,12.05,11.64,11.98,12.07,9.88,8.72,10.65,11.00,9.22,9.77,11.70,11.15,10.39,12.46,13.46,13.38,13.57,13.61,15.30,14.38,16.57,17.63,19.14,18.97,19.32,18.75,16.81,15.88,15.00,13.70,15.17,14.81,13.18,13.63,14.88,13.75,13.28,14.45,13.34,15.42,14.87,15.20,13.91,12.89,13.84,13.23,11.52,12.30,12.70,11.17,9.62,11.27,11.11,9.09,9.32,8.41,10.27,11.70,13.49,14.55,16.04,16.08,15.14,12.88,12.08,9.75,10.09,9.21,10.54,9.27,8.51,10.06,10.62,9.03,9.04,11.29,10.88,9.87,11.37,12.74,11.97,12.03,13.31,14.81,15.61,16.31,14.81,14.50,15.86,16.28,14.98,15.41,16.66,16.85,18.01,17.65,16.15,17.45,16.40,15.49,16.42,17.11,14.82,14.42,15.99,15.44,12.47,15.17,14.34,13.12,13.05,14.32,13.67,13.78,15.17,14.66,15.05,15.84,16.62,16.25,16.43,17.23,17.77,17.28,17.32,18.65,19.28,19.16,18.80,18.05,18.14,18.82,19.24,18.89,20.14,19.90,19.37,19.48,19.33,18.66,18.44,18.61,18.05,17.36,17.42,17.24,16.41,16.36,16.61,15.26,16.40,16.96,17.00,17.72,18.32,18.18,18.69,19.14,18.84,19.12,20.19,20.23,20.25,20.40,21.41,21.18,21.31,21.48,21.13,21.26,21.12,21.20,21.72,21.46,21.71,20.79,20.80,20.54,20.20,20.86,20.30,19.49,19.43,20.41,19.24,18.98,20.09,19.42,17.74,18.51,19.18,19.29,19.08,19.96,20.00,18.87,20.11,20.67,20.33,20.65,20.84,21.37,20.48,21.13,21.95,21.68,21.24,22.23,22.50,22.22,22.56,22.80,23.98,23.36,22.64,22.48,21.19,20.85,22.22,21.50,22.89,22.60,21.89,21.61,22.91,22.49,21.77,22.70,22.97,23.36,20.94,21.09,21.22,20.28,20.10,21.07,21.14,22.30,22.89,22.59,21.66,22.15,22.90,22.18,21.57,22.75,23.08,22.42,22.83,23.73,23.83,23.67,24.17,23.34,24.20,23.20,22.64,23.78,23.78,23.14,23.61,24.09,23.43,22.89,23.59,23.75,23.10,23.50,24.10,24.27,24.18,22.89,22.56,23.16,22.44,21.20,19.73,19.56,17.26,17.93,16.63,15.94,15.81,14.67,15.76,16.01,16.23,19.63,20.05,19.54,21.32,22.03,21.98,22.68,23.40,23.78,23.52,23.34,24.21,23.71,23.78,24.12,23.83,23.38,23.56,24.28,23.92,23.59,23.90,24.76,23.75,23.97,24.98,25.29,25.06,25.43,25.10,25.33,24.95,24.66,25.20,25.09,24.32,24.50,25.00,24.30,24.01,24.43,24.89,24.45,24.64,24.62,24.56,23.72,24.13,24.66,23.39,23.74,23.76,23.86,23.76,24.51,24.34,24.22,24.30,24.90,24.55,24.61,25.17,25.16,24.87,24.67,25.58,25.77,25.46,26.04,26.26,24.81,25.82,25.25,25.06,25.69,25.77,24.63,25.19,25.68,24.83,24.57,25.24,25.20,24.00,24.33,24.64,24.92,24.16,24.64,24.33,24.33,24.26,24.23,23.85,24.22,24.02,24.47,24.84,24.65,25.02,24.79,24.74,25.54,25.53,25.15,25.53,25.66,25.99,25.61,26.01,26.38,26.58,26.59,26.91,26.43,25.74,26.55,26.29,25.81,25.60,26.13,26.01,26.09,25.91,25.29,25.34,24.90,25.39,25.24,24.77,25.31,25.90,25.56,25.26,25.35,24.65,24.64,24.59,24.87,25.45,25.59,26.09,25.35,25.12,25.96,26.22,25.89,26.08,26.68,26.58,26.27,26.56,26.63,26.54,26.53,26.68,27.10,26.60,26.95,27.40,27.26,26.39,27.33,27.67,27.08,27.18,26.97,26.99,26.38,26.35,26.44,26.30,26.35,25.87,26.02,26.13,25.68,25.59,25.44,25.34,26.10,25.88,26.10,26.48,26.28,26.27,26.57,26.51,26.83,26.85,27.33,26.78,27.22,27.09,27.58,27.41,27.46,27.42,27.41,27.42,26.98,26.94,26.75,26.81,27.23,26.68,26.38,26.76,26.42,25.97,26.16,26.35,25.88,25.61,25.34,25.36,25.32,25.20,26.00,25.84,26.41,26.71,26.19,26.40,27.01,26.72,26.99,27.04,26.78,27.55,27.60,27.40,27.71,27.84,27.75,28.21,27.90,27.60,27.73,27.79,27.12,27.14,27.61,27.09,26.75,27.36,27.10,26.70,26.40,26.16,26.44,26.69,26.12,26.35,26.81,27.18,26.87,26.84,27.06,27.40,27.57,27.38,27.75,27.55,27.87,28.11,28.28,27.47,27.65,27.81,27.22,27.42,27.66,27.83,27.39,27.42,27.65,27.39,26.85,26.38,26.66,26.35,26.77,26.28,26.95,27.24,27.28,27.10,27.40,27.40,27.57,27.67,27.93,27.75,27.53,27.83,28.02,27.91,28.41,28.25,28.47,28.14,28.07,28.22,28.28,27.67,27.95,27.93,27.96,27.59,27.78,27.93,27.52,26.87,26.82,27.11,27.03,26.80,26.70,27.64,27.08,26.93,27.43,27.40,27.05,27.34,27.82,27.42,27.28,27.80,28.01,28.06,27.43,28.35,28.51,28.30,28.07,28.06,28.34,28.64,28.67,28.12,28.15,28.39,28.18,27.71,27.75,28.06,27.54,27.46,27.67,27.31,26.71,26.68,27.17,26.40,26.24,26.04,26.04,26.22,25.52,25.96,26.06,26.48,26.23,26.43,26.61,26.85,27.17,27.10,27.48,27.59,27.52,27.62,27.85,28.13,28.05,28.10,28.59,28.70,28.76,28.36,28.59,28.74,28.57,28.41,28.37,28.09,27.37,27.73,27.95,27.20,27.02,27.06,27.39,26.58,26.53,27.10,26.86,26.36,25.90,26.11,25.28,25.95,25.65,26.42,26.56,26.36,26.86,26.92,26.79,26.81,27.26,27.47,27.24,27.71,28.00,28.05,27.88,28.37,28.34,27.48,27.35,28.07,27.76,26.89,27.19,27.83,27.94,27.61,26.99,26.90,27.18,26.95,26.41,26.38,26.78,26.30,25.71,26.20,26.27,25.77,25.44,25.57,25.19,25.50,25.96,26.36,26.19,26.60,26.55,26.51,26.87,27.39,27.46,27.09,27.78,28.08,27.27,27.57,28.24,27.73,27.50,28.25,28.43,28.05,28.31,27.75,27.68,27.01,27.28,26.89,26.83,26.65,26.79,26.56,26.09,26.21,26.30,25.89,25.52,25.09,25.78,25.06,26.38,25.79,25.64,25.57,25.63,25.19,25.02,25.62,25.87,26.02,26.36,26.67,26.28,26.47,27.14,26.71,26.56,27.26,27.93,27.37,27.86,27.23,27.26,26.69,26.64,26.58,26.32,26.11,25.97,25.78,25.60,25.50,25.28,24.76,24.57,24.50,24.88,24.74,23.74,24.02,22.87,22.81,23.76,23.85,23.32,24.20,24.56,24.26,24.69,25.24,24.98,24.89,25.58,25.46,25.98,25.58,26.32,26.00,26.53,26.87,27.48,27.68,27.69,27.58,26.92,26.76,27.11,26.69,26.38,26.35,26.25,25.68,25.30,25.61,25.43,25.06,24.81,24.66,24.32,24.55,24.02,23.71,23.42,23.45,23.21,22.80,22.84,22.29,21.93,21.81,20.94,21.09,20.62,20.18,18.73,18.03,17.54,14.56,16.25,27.42,27.58,26.17,26.21,26.22,25.61,26.30,26.60,25.66,25.41,26.60,26.58,26.02,25.85,26.50,26.46,25.98,25.98,25.90,25.92,25.98,26.31,26.27,25.61,25.84,25.57,25.76,25.28,25.50,24.79,24.67,23.73,24.10,23.65,23.84,24.01,23.64,23.18,24.72,24.23,24.75,24.58,24.36,25.13,25.94,26.58,25.55,25.33,25.86,25.05,25.23,25.06,26.25,25.23,26.65,26.69,27.28,27.34,27.62,27.92,27.60,27.56,27.56,27.16,27.76,27.41,26.90,26.40,25.39,24.97,24.79,24.56,24.55,24.67,24.71,24.77,24.54,25.59,25.22,26.02,25.92,26.76,26.76,26.83,27.22,27.80,28.02,27.84,28.51,27.82,27.54,28.56,27.86,28.78,28.91,28.39,28.75,29.15,28.80,28.19,28.09,28.85,28.02,27.74,27.12,27.01,27.50,26.75,26.82,27.19,27.18,26.28,26.36,26.61,26.62,25.80,26.37,26.10,25.71,25.58,26.10,26.03,25.19,25.82,26.36,25.90,25.61,26.40,26.40,26.13,26.54,26.86,26.37,25.89,26.45,26.33,25.70,25.23,25.63,25.86,26.52,25.32,26.08,25.43,25.69,25.42,25.56,25.94,26.55,25.66,26.64,25.99,25.47,24.88,25.05,25.21,25.49,26.25,26.27,25.39,25.79,26.35,26.56,27.80,27.95,27.97,28.44,28.11,28.43,27.86,28.41,28.80,28.35,29.08,28.45,29.24,29.17,28.16,28.34,27.59,27.58,28.09,27.56,26.16,27.38,27.24,25.86,26.04,26.76,25.85,25.77,25.81,26.27,26.17,25.44,25.79,25.63,26.27,26.42,26.95,26.54,26.81,27.27,26.60,27.00,27.57,27.20,27.43,27.50,27.95,27.90,28.94,28.32,27.86,28.48,28.77,27.99,27.20,28.35,28.02,28.42,27.95,28.25,27.72,27.39,26.83,26.04,25.86,26.76,26.34,26.01,26.21,26.71,26.25,26.13,27.20,27.64,27.09,26.85,27.24,26.52,27.29,27.32,26.97,26.68,27.76,27.11,26.03,26.17,26.41,26.13,26.63,26.59,27.11,26.76,26.86,26.47,26.61,26.08,26.68,27.33,27.15,27.05,26.33,26.47,26.13,26.55,25.80,27.01,27.19,26.42,26.22,25.93,25.96,25.54,25.33,25.40,25.97,25.43,25.07,24.83,24.55,24.92,24.75,24.45,23.54,23.66,24.12,24.10,24.35,24.51,25.15,24.64,24.54,24.87,25.06,24.48,24.77,23.87,24.14,24.57,24.58,24.71,24.89,25.21,25.24,26.20,26.10,26.03,26.39,26.15,26.84,27.17,27.94,26.87,27.14,26.77,26.44,26.41,25.28,25.22,24.52,24.86,24.00,25.27,24.86,25.59,24.79,24.87,24.61,25.03,24.93,25.09,25.55,25.44,25.62,25.29,26.33,26.62,27.36,26.94],[23.89,23.40,21.34,21.16,22.53,22.72,24.29,25.06,25.65,24.13,23.94,25.65,24.79,23.63,24.69,25.34,24.03,23.29,24.11,23.98,22.43,22.91,23.69,22.73,21.56,22.65,22.96,21.41,21.57,22.97,22.32,20.76,21.61,22.50,21.63,21.75,20.16,21.12,20.44,22.12,22.57,23.20,23.44,23.58,22.63,24.30,24.24,24.71,25.16,25.33,26.16,25.67,25.60,25.41,24.85,23.65,23.82,23.17,23.45,23.36,23.45,23.63,25.78,25.42,24.25,24.43,25.16,24.29,23.53,23.48,25.04,25.09,24.04,24.53,24.11,24.78,24.19,25.54,24.80,26.19,25.88,26.90,27.11,26.61,27.69,28.00,28.17,27.47,27.29,27.85,27.77,27.13,27.36,27.66,28.15,28.26,27.99,27.99,27.99,27.30,27.11,26.51,26.77,27.13,26.25,25.90,26.76,26.86,25.86,26.20,25.23,25.40,25.75,25.02,25.84,24.99,25.84,24.95,26.00,26.59,26.12,26.85,27.46,27.08,27.97,27.46,26.59,27.30,28.02,27.23,26.74,27.98,27.85,26.92,27.50,28.23,27.97,27.50,28.24,28.15,27.70,28.07,27.46,27.71,27.69,26.95,26.64,25.68,26.34,25.81,26.13,24.72,25.96,24.96,25.35,24.80,23.93,23.82,23.89,23.14,22.36,22.44,22.09,21.16,19.76,18.90,21.05,21.19,19.63,20.84,22.29,21.80,21.07,22.25,23.12,22.87,22.66,21.12,20.49,20.34,18.80,18.57,17.46,18.48,16.94,16.70,16.47,15.49,14.64,16.52,15.91,15.53,18.56,17.12,15.41,15.50,15.13,13.97,13.59,11.40,12.32,10.80,11.27,9.78,9.00,10.04,10.50,12.76,13.82,15.92,18.00,16.57,18.48,16.06,15.63,12.27,12.48,12.81,10.85,14.23,14.68,12.47,13.48,16.67,15.21,13.79,15.69,17.65,15.61,15.83,17.92,18.69,16.90,18.80,16.64,16.06,14.56,14.41,11.51,12.78,10.96,10.72,12.61,11.65,9.38,10.70,10.40,12.17,11.77,11.08,12.17,13.49,13.32,14.37,15.87,16.11,17.91,17.99,14.99,16.63,18.36,19.35,16.85,16.79,18.59,17.67,20.02,18.55,16.63,17.44,15.76,16.89,15.92,17.02,16.99,17.83,19.73,18.68,20.63,20.20,19.88,17.99,19.33,20.43,18.48,18.11,20.06,20.35,18.67,19.34,21.00,20.90,20.94,20.84,19.52,18.16,16.38,16.46,14.68,15.62,13.85,15.00,15.42,17.04,16.86,19.37,18.06,16.63,18.19,19.28,17.58,17.06,19.61,19.09,17.81,18.41,20.10,19.94,19.86,19.97,20.04,17.80,16.47,16.03,14.43,14.65,12.15,13.61,13.52,14.34,14.41,16.29,18.47,17.93,18.00,18.51,20.33,18.68,16.32,15.84,14.51,11.91,12.24,9.25,10.18,7.84,8.02,5.86,4.86,4.53,4.47,3.69,2.68,3.42,3.74,2.65,2.35,3.55,3.45,2.88,3.08,2.74,1.78,0.96,0.76,1.15,1.61,1.52,1.73,1.91,2.31,2.44,2.71,3.27,3.57,4.18,4.84,4.98,4.52,5.02,4.70,3.47,3.87,4.62,3.66,3.12,4.08,4.47,3.38,4.60,4.85,4.74,4.40,4.81,4.15,5.07,6.25,5.60,6.87,6.45,6.92,7.70,6.03,6.57,6.93,6.84,6.52,7.29,8.00,9.45,9.80,12.33,11.69,10.68,10.70,10.96,11.32,9.20,8.01,9.95,10.46,8.66,9.23,11.17,10.39,9.77,11.52,12.18,12.25,12.51,12.64,14.44,13.89,15.88,16.46,17.93,18.02,17.95,17.93,15.74,15.08,13.95,13.23,14.66,13.97,12.43,13.15,14.44,13.35,12.35,13.55,12.72,14.91,14.11,14.65,13.17,12.03,13.21,12.68,10.85,11.29,12.11,10.41,8.76,10.58,10.43,8.65,8.71,7.83,9.56,10.85,12.97,13.96,15.16,15.27,14.32,12.07,11.30,8.93,9.42,8.13,9.83,8.42,7.61,9.28,9.85,8.30,8.33,10.40,10.24,9.40,10.66,12.04,11.55,11.46,12.74,14.24,14.61,15.75,14.26,13.56,14.68,15.60,14.30,14.04,15.44,16.03,17.39,16.93,15.22,16.51,15.34,14.44,15.21,15.54,13.47,13.20,14.61,13.81,11.60,13.79,13.33,11.58,11.74,14.05,13.48,12.73,14.71,13.80,13.75,14.83,15.83,14.86,15.73,16.59,16.92,16.29,16.73,18.07,18.80,18.60,17.88,17.10,17.55,18.07,18.64,18.50,19.67,19.08,18.68,18.42,18.07,17.43,17.38,17.83,16.57,16.33,16.65,15.51,14.73,15.65,16.13,14.54,15.77,16.47,16.80,17.53,18.11,17.88,18.49,19.43,18.87,18.74,19.89,19.92,19.98,20.13,21.26,20.53,20.65,20.84,20.89,20.67,20.50,20.81,21.20,20.90,21.29,20.69,20.40,19.71,19.65,20.25,19.68,18.71,19.01,19.74,17.94,18.36,19.74,19.05,16.58,18.55,19.25,18.78,17.67,19.32,20.10,19.41,20.06,20.51,20.30,20.63,20.56,21.43,20.24,20.83,21.89,21.59,20.83,21.87,22.03,21.68,22.12,22.36,23.64,23.09,22.28,21.87,21.02,20.51,21.43,21.17,22.34,21.98,21.11,21.52,22.34,21.48,21.98,22.40,21.77,22.64,19.98,19.51,20.50,19.83,20.19,19.58,20.14,21.71,22.16,22.52,21.75,21.99,22.58,22.46,21.49,22.25,23.01,22.45,22.58,23.38,23.21,23.19,23.39,22.80,23.62,22.64,22.49,23.29,23.25,22.92,23.34,23.58,22.74,22.74,23.33,23.15,22.85,23.40,23.68,23.50,23.50,21.66,21.43,22.25,21.72,19.70,18.71,18.48,16.40,17.71,15.65,15.08,14.76,13.70,15.50,15.47,15.31,18.20,19.14,19.02,20.57,21.23,21.14,22.03,23.41,23.44,23.34,22.89,23.51,23.27,23.39,23.66,23.42,23.12,23.37,23.82,23.53,23.46,23.31,24.20,23.54,23.70,24.40,24.51,24.43,24.85,24.38,24.70,24.37,24.09,24.37,24.29,23.87,24.03,24.30,23.66,23.66,23.93,24.47,23.67,23.97,24.15,23.95,23.42,23.64,24.24,23.11,23.44,23.52,23.72,23.21,23.94,23.94,23.75,23.70,24.30,24.01,24.11,24.57,24.53,24.28,24.18,24.94,25.22,24.87,25.50,25.56,24.06,25.13,24.51,24.60,25.03,25.11,24.59,24.56,25.04,24.30,24.11,24.60,24.61,23.55,23.75,24.19,24.51,24.06,24.47,24.37,24.15,24.17,24.13,23.61,23.80,23.51,24.12,24.21,23.99,24.46,24.13,24.23,24.79,24.89,24.65,24.77,25.08,25.21,24.93,25.26,25.66,25.90,26.15,26.37,25.95,25.24,26.03,25.83,25.30,25.14,25.53,25.66,25.68,25.47,25.02,25.02,24.84,25.30,25.16,24.83,25.09,25.47,25.05,24.93,25.28,24.51,24.44,24.39,24.86,25.31,25.62,25.81,25.29,24.94,25.58,25.81,25.61,25.61,26.36,26.23,25.76,26.09,26.29,25.99,26.05,26.25,26.73,26.13,26.54,27.06,26.89,26.08,26.97,27.31,26.79,26.90,26.73,26.73,26.05,25.99,26.03,25.89,25.91,25.31,25.48,25.76,25.56,25.22,25.17,24.97,25.94,25.62,25.75,26.03,25.88,25.94,26.18,25.89,26.53,26.43,26.85,26.27,26.82,26.83,27.22,26.94,27.12,27.02,27.06,27.12,26.75,26.70,26.38,26.49,26.96,26.35,26.05,26.47,26.10,25.61,25.76,26.02,25.49,24.99,24.81,24.94,25.01,25.06,25.67,25.54,26.11,26.34,25.86,26.10,26.72,26.47,26.55,26.69,26.38,27.24,27.34,27.02,27.38,27.45,27.43,27.83,27.75,27.36,27.68,27.44,26.84,26.91,27.37,26.78,26.32,27.02,26.96,26.38,26.01,25.64,26.12,26.33,25.78,26.16,26.53,26.86,26.66,26.57,26.82,27.00,27.34,26.77,27.36,27.49,27.70,27.93,28.02,27.21,27.54,27.60,27.16,27.05,27.40,27.49,26.99,27.10,27.46,27.00,26.49,25.85,26.30,25.89,26.32,26.23,26.65,26.94,26.91,26.89,27.18,27.16,27.24,27.58,27.71,27.54,27.41,27.55,27.82,27.82,28.12,27.96,28.21,27.93,27.86,28.06,28.07,27.44,27.73,27.80,27.63,27.27,27.44,27.66,27.18,26.28,26.21,26.57,26.47,26.31,26.39,27.28,26.79,26.57,27.13,27.21,26.72,27.20,27.58,27.12,27.17,27.53,27.65,27.75,27.10,28.06,28.18,28.03,27.73,27.75,28.11,28.42,28.43,27.93,27.95,28.19,27.91,27.30,27.43,27.72,27.15,27.01,27.26,26.80,26.32,26.15,26.67,25.82,25.54,25.46,25.46,25.78,25.01,25.71,25.74,26.20,25.83,26.01,26.20,26.53,26.79,26.73,27.17,27.28,27.13,27.24,27.44,27.83,27.76,27.83,28.34,28.41,28.56,28.03,28.33,28.46,28.32,28.18,28.01,27.82,26.98,27.34,27.49,26.66,26.54,26.54,26.79,26.03,25.96,26.24,26.40,25.75,25.10,25.66,24.69,25.39,25.15,25.85,26.05,25.87,26.43,26.56,26.35,26.33,26.80,27.09,26.72,27.24,27.65,27.67,27.36,28.01,27.96,26.98,26.85,27.67,27.24,26.24,26.54,27.35,27.39,27.03,26.40,26.30,26.44,26.15,25.71,25.76,26.08,25.61,25.06,25.74,25.61,25.04,24.87,24.95,24.42,24.81,25.32,25.82,25.57,26.01,25.97,25.97,26.42,26.74,26.94,26.41,27.38,27.48,26.58,26.91,28.01,27.17,26.74,27.74,28.07,27.50,27.74,27.13,27.03,26.37,26.53,26.12,26.07,25.95,26.00,25.85,25.30,25.45,25.51,25.26,24.87,24.44,25.03,24.43,25.85,25.14,25.20,25.11,25.15,24.79,24.30,25.01,25.09,25.32,25.95,26.03,25.59,25.87,26.66,25.90,25.83,26.57,27.12,26.52,27.31,26.68,26.38,26.03,25.86,25.72,25.49,25.29,25.20,25.05,24.69,24.66,24.57,24.04,23.83,23.68,24.02,23.94,23.05,23.39,22.33,22.17,22.85,22.90,22.69,23.33,23.73,23.65,24.03,24.47,24.16,24.46,24.91,24.69,25.31,25.27,25.61,25.44,26.22,26.24,27.12,27.05,27.22,26.89,26.11,26.17,26.54,25.89,25.55,25.76,25.58,24.83,24.60,25.12,24.66,24.30,24.06,23.94,23.44,23.57,23.27,22.79,22.57,22.36,22.29,21.76,21.96,21.24,21.22,20.96,20.42,20.18,19.81,19.66,18.27,17.43,16.86,14.29,15.75,27.22,27.42,25.80,25.88,25.89,25.25,26.03,26.20,25.38,25.20,26.24,26.28,25.64,25.55,26.10,26.03,25.54,25.44,25.37,25.17,25.48,25.89,25.68,24.87,25.26,25.04,25.00,24.35,24.85,24.29,24.05,23.15,23.43,23.00,23.52,23.53,23.15,22.64,24.34,23.71,24.29,24.27,24.11,24.61,25.62,25.81,24.82,25.01,25.33,24.39,24.72,24.21,25.62,24.48,26.12,26.09,26.95,27.05,27.46,27.72,27.48,27.31,27.21,26.88,27.65,27.06,26.54,25.85,24.98,24.39,24.32,24.25,23.97,24.36,24.44,24.22,24.39,25.06,24.68,25.42,25.22,26.19,26.25,26.28,26.84,27.36,27.55,27.41,28.11,27.66,27.31,28.34,27.75,28.54,28.68,28.24,28.56,29.02,28.56,27.83,28.05,28.59,27.51,27.26,26.67,26.69,27.10,26.32,26.25,27.02,26.81,25.73,26.08,26.40,26.13,25.29,26.13,25.75,25.04,25.06,25.61,25.43,24.49,25.45,25.77,25.31,24.85,25.91,25.85,25.48,25.87,26.35,25.69,24.83,25.72,25.58,25.01,24.47,24.64,25.02,25.91,24.99,25.70,25.27,25.27,25.06,25.19,25.32,26.24,24.96,25.99,25.41,24.78,23.87,24.66,24.60,25.22,25.98,25.91,25.08,25.37,26.20,26.32,27.55,27.62,27.56,27.98,27.66,28.29,27.57,28.16,28.59,27.93,28.67,28.29,28.84,28.75,27.51,27.90,27.10,27.06,27.62,27.06,25.96,26.93,26.88,25.39,25.66,26.17,25.37,25.39,25.12,25.75,25.67,25.07,25.39,25.33,25.96,26.01,26.49,26.02,26.48,27.01,26.36,26.83,27.36,26.90,27.11,27.33,27.72,27.43,28.59,27.75,27.38,28.15,28.24,27.36,26.97,27.87,27.65,27.88,27.34,27.75,27.11,26.90,26.29,25.50,25.29,26.12,25.90,25.35,25.54,26.02,25.61,25.41,26.60,26.88,26.40,26.12,26.85,26.12,26.82,27.00,26.44,26.22,27.04,26.38,25.61,25.66,25.98,25.56,26.27,26.11,26.76,26.39,26.43,25.90,26.04,25.69,26.16,26.74,26.44,26.54,25.82,25.98,25.41,25.83,25.37,26.57,26.78,25.86,25.75,25.22,25.56,25.21,24.74,24.70,25.19,24.71,24.46,24.09,23.93,24.02,23.91,23.77,22.88,23.05,23.67,23.79,24.02,24.27,24.63,24.28,24.35,24.65,24.73,24.25,24.43,23.65,23.83,24.29,24.05,24.24,24.48,24.64,24.66,25.73,25.61,25.55,25.94,25.93,26.73,26.98,27.69,26.50,26.59,26.16,25.98,25.89,24.83,24.56,23.96,24.37,23.38,24.57,24.04,24.77,23.83,23.77,24.23,24.40,24.23,24.70,24.77,24.85,25.03,24.60,25.79,26.31,26.96,26.49],[24.25,24.09,21.99,21.80,23.28,23.26,24.87,25.44,26.09,24.69,24.48,25.95,25.09,24.19,24.98,25.78,24.38,23.59,24.52,24.47,22.54,23.22,23.96,23.28,21.64,22.97,23.48,21.89,22.03,23.12,22.90,21.16,21.78,22.82,22.13,22.46,20.84,21.61,21.24,22.87,23.12,24.02,23.99,24.15,23.16,24.86,24.79,25.21,25.80,25.88,26.53,26.25,26.32,25.98,25.29,24.12,24.48,23.75,24.12,23.90,23.96,24.12,25.96,25.70,24.59,24.49,25.65,24.80,23.71,23.88,25.28,25.28,24.59,25.01,24.81,25.42,24.62,25.79,25.39,26.43,26.12,27.10,27.30,26.83,27.89,28.18,28.40,27.68,27.53,28.13,27.91,27.27,27.63,28.06,28.53,28.63,28.34,28.29,28.28,27.75,27.27,26.80,27.04,27.41,26.44,26.10,27.07,27.05,26.17,26.50,25.66,25.68,26.04,25.25,26.11,25.37,26.07,25.15,26.38,26.74,26.56,27.29,27.80,27.47,28.38,27.86,26.82,27.73,28.30,27.46,27.07,28.26,28.13,27.16,27.67,28.41,28.28,27.80,28.46,28.50,27.97,28.28,27.76,28.03,27.94,27.11,26.82,26.04,26.56,26.08,26.17,25.00,26.17,25.30,25.78,25.13,24.26,24.26,24.34,23.45,22.91,23.11,22.50,21.69,20.51,19.41,21.53,21.61,20.27,21.40,22.83,22.30,21.57,22.97,23.66,23.27,23.06,21.81,21.05,20.78,19.44,19.22,17.89,18.92,17.30,17.31,16.68,15.94,14.85,16.42,15.84,16.02,18.42,17.24,15.80,15.90,15.22,14.10,13.31,11.87,12.11,10.78,11.40,10.05,8.92,10.05,10.75,12.95,14.15,16.01,18.18,16.70,18.57,16.01,15.81,12.17,12.62,12.40,10.73,14.13,14.69,12.45,13.77,17.04,15.58,14.13,15.97,17.94,15.81,16.06,17.95,18.79,17.03,19.11,17.39,16.35,14.67,15.00,12.16,12.87,11.31,10.74,12.29,11.71,9.32,11.00,10.74,12.44,11.99,11.16,12.87,13.50,13.14,14.66,16.07,15.86,18.42,18.14,15.05,16.58,19.22,19.73,17.47,16.96,18.89,18.12,20.55,18.83,16.90,17.95,16.50,17.46,16.42,17.32,17.53,17.99,19.81,19.07,21.04,20.68,20.24,18.44,19.66,20.91,18.89,18.66,20.73,20.88,18.93,19.97,21.46,21.38,21.26,21.39,19.58,18.41,16.69,16.77,15.32,15.90,14.58,15.29,15.73,17.33,17.31,19.56,18.35,17.30,18.91,19.57,18.08,17.73,20.26,19.42,18.03,19.10,20.55,20.31,20.29,20.06,20.26,18.06,16.42,16.33,15.07,15.31,12.99,14.09,13.81,14.70,14.71,16.70,18.48,18.20,18.54,19.34,20.79,19.32,17.04,16.46,14.69,12.62,12.33,9.19,9.88,7.98,7.79,5.62,4.62,4.02,4.43,3.57,2.54,3.40,3.70,2.66,2.35,3.51,3.46,3.10,3.34,2.99,1.94,1.41,0.93,0.77,1.04,1.31,1.52,1.53,1.76,2.00,2.18,2.42,3.04,3.67,4.61,4.51,4.30,4.58,4.23,3.07,3.74,4.33,3.25,3.19,3.98,4.18,3.38,4.45,4.91,4.64,4.11,4.91,3.88,4.93,6.11,5.72,7.06,6.69,6.90,7.52,6.07,6.68,6.99,6.11,6.18,7.16,7.67,9.20,9.17,11.43,10.99,9.98,9.99,10.37,10.47,8.35,7.36,8.66,9.32,7.81,7.89,9.77,9.43,8.89,10.20,11.67,12.46,12.22,11.71,14.27,13.25,15.18,16.28,17.64,17.68,17.78,17.37,15.61,14.17,13.63,12.22,13.31,13.09,11.33,12.00,12.93,11.94,11.76,12.26,11.76,13.39,13.01,13.30,12.03,11.15,11.94,11.53,9.84,10.69,11.26,9.71,8.25,10.29,9.96,8.15,8.55,7.61,9.40,10.88,12.52,14.47,15.06,15.05,14.15,11.45,10.72,8.65,9.48,8.10,9.79,8.14,7.28,8.44,8.98,7.50,7.64,9.09,9.05,8.19,9.16,10.34,10.35,10.25,11.03,12.29,13.45,14.20,12.60,12.31,13.70,14.38,13.25,13.28,14.54,15.11,16.49,16.06,14.73,15.28,14.98,13.78,13.86,15.15,13.59,12.38,13.39,12.54,10.58,11.93,12.42,11.65,10.90,13.39,12.75,11.71,13.37,12.39,12.48,13.96,14.61,14.02,14.63,15.66,15.75,15.06,15.73,17.13,18.22,18.42,16.93,15.99,16.23,17.02,17.97,17.14,18.99,18.53,17.48,17.43,17.34,16.35,16.05,16.72,16.10,14.78,15.22,14.90,13.40,14.43,14.55,13.78,14.42,15.19,15.07,17.07,17.25,16.57,17.64,18.64,17.60,17.95,19.17,19.60,18.84,19.02,20.65,20.61,20.61,21.06,20.26,20.63,20.51,20.53,20.99,20.78,21.07,20.33,19.74,18.70,18.54,19.06,18.79,18.10,17.99,19.16,17.37,17.91,19.22,18.15,16.67,17.29,18.85,18.20,17.41,19.70,19.99,18.55,19.67,20.69,20.30,20.43,20.42,20.91,19.57,20.28,21.30,20.95,19.95,21.36,21.48,21.27,21.84,22.08,23.46,22.64,22.19,21.72,20.71,20.22,21.06,20.62,21.85,21.54,20.74,21.12,22.19,21.66,21.64,22.09,22.03,22.66,20.93,20.44,20.77,19.90,19.70,19.71,20.14,21.91,22.37,22.08,21.60,21.69,22.40,22.20,21.28,22.12,22.52,22.24,22.32,23.09,23.01,23.10,23.56,22.65,23.50,22.36,22.06,23.03,22.96,22.75,22.92,23.22,22.51,22.67,23.04,23.10,22.51,22.99,23.54,23.37,23.51,22.11,21.42,22.77,21.78,20.84,19.20,18.66,16.96,17.16,16.06,14.62,13.56,13.69,14.11,14.81,15.21,18.92,20.83,19.87,21.00,21.81,22.10,22.43,23.21,23.09,23.47,23.11,23.45,23.07,23.41,23.69,23.19,23.04,23.05,23.57,23.07,23.20,23.21,23.82,23.34,23.47,24.18,24.27,24.35,24.92,24.47,24.73,24.55,23.95,24.51,24.21,23.51,23.80,24.25,23.45,23.49,23.70,24.07,23.48,23.81,23.80,23.69,23.20,23.61,23.91,22.64,23.30,23.04,23.19,23.31,23.62,23.47,23.49,23.55,24.06,23.67,24.05,24.41,24.42,24.14,24.07,25.00,25.17,24.83,25.51,25.73,24.19,25.25,24.70,24.53,25.07,25.12,24.35,24.50,25.04,24.11,23.88,24.47,24.49,22.87,23.56,23.83,24.23,23.79,24.10,24.03,23.92,23.83,23.94,23.36,23.38,23.17,23.72,24.00,23.79,24.26,23.86,24.18,24.57,24.69,24.58,24.72,25.14,25.21,25.12,25.38,25.81,25.89,26.04,26.28,25.91,25.16,25.88,25.73,25.19,24.85,25.28,25.32,25.33,25.21,24.73,24.66,24.29,24.73,24.80,24.27,24.71,25.17,24.87,24.43,24.65,24.10,24.05,23.99,24.48,24.70,24.98,25.49,24.99,24.61,25.37,25.58,25.45,25.44,26.08,25.96,25.59,25.89,25.96,25.90,25.89,25.98,26.29,25.91,26.18,26.60,26.55,25.92,26.76,26.84,26.40,26.42,26.34,26.16,25.69,25.66,25.79,25.67,25.59,25.12,25.25,25.24,25.01,24.82,24.59,24.61,25.17,25.27,25.49,25.78,25.69,25.59,25.84,25.73,25.99,25.99,26.68,25.83,26.40,26.45,26.94,26.69,26.62,26.57,26.58,26.55,25.94,26.14,25.71,25.72,26.33,25.85,25.43,25.97,25.70,25.09,25.27,25.46,24.92,24.61,24.46,24.41,24.50,24.54,25.24,25.21,25.88,25.89,25.40,25.75,26.43,25.97,26.10,26.29,26.14,26.70,26.77,26.46,26.76,27.04,27.02,27.44,27.33,26.89,27.00,26.87,26.36,26.26,26.73,26.13,25.87,26.50,26.18,25.82,25.53,25.26,25.46,25.65,25.36,25.61,25.98,26.34,26.12,26.09,26.27,26.69,26.93,26.36,26.68,26.97,27.17,27.52,27.45,26.72,26.98,27.02,26.40,26.63,26.85,26.89,26.50,26.41,26.85,26.56,26.15,25.75,25.70,25.37,25.72,25.42,25.99,26.38,26.47,26.42,26.76,26.57,26.85,26.97,27.30,27.13,27.03,27.13,27.43,27.42,27.79,27.51,27.85,27.56,27.38,27.63,27.47,27.02,27.34,27.24,27.16,26.76,26.91,27.09,26.67,25.93,25.75,26.15,26.04,25.99,25.82,26.82,26.45,26.18,26.78,26.83,26.24,26.49,27.18,26.86,26.47,27.03,27.57,27.48,26.93,27.80,27.89,27.75,27.39,27.32,27.66,28.02,27.91,27.44,27.57,27.62,27.49,26.84,26.91,27.16,26.70,26.66,26.83,26.24,25.94,25.88,26.29,25.58,25.20,25.27,25.13,25.40,24.39,25.02,25.19,25.70,25.38,25.67,25.80,25.98,26.49,26.34,26.67,26.89,26.80,26.92,27.21,27.39,27.30,27.33,27.95,28.10,28.14,27.75,27.90,28.07,27.88,27.75,27.49,27.27,26.56,26.96,26.91,26.47,26.20,26.10,26.35,25.63,25.77,26.04,26.22,25.56,25.08,25.41,24.46,25.19,24.68,25.58,25.81,25.57,26.05,26.09,26.07,25.94,26.43,26.62,26.52,26.93,27.28,27.19,27.05,27.68,27.53,26.68,26.37,27.19,26.89,25.78,26.14,26.96,26.98,26.64,26.17,26.05,26.09,25.80,25.54,25.57,25.78,25.27,24.89,25.45,25.27,24.88,24.72,24.68,24.30,24.48,24.86,25.39,25.32,25.56,25.60,25.62,26.03,26.54,26.63,26.28,26.99,27.25,26.44,26.85,27.55,26.76,26.63,27.33,27.72,27.10,27.45,26.70,26.69,26.09,26.21,25.94,25.76,25.39,25.72,25.65,25.19,25.20,25.47,25.03,24.82,24.45,24.86,24.52,25.48,24.78,25.15,24.93,24.96,24.59,24.22,24.71,25.01,25.07,25.48,25.77,25.44,25.65,26.39,25.73,25.80,26.41,27.10,26.34,26.87,26.29,26.29,25.68,25.40,25.51,25.30,24.96,25.01,24.87,24.52,24.44,24.58,24.01,23.60,23.66,23.69,23.83,23.09,23.22,22.26,22.10,22.81,22.94,22.67,23.52,23.87,23.59,24.09,24.58,24.06,24.34,24.76,24.56,25.02,24.89,25.40,25.06,25.90,26.13,26.62,26.82,26.87,26.64,26.02,25.82,26.20,25.54,25.36,25.39,25.23,24.62,24.37,24.73,24.30,24.10,23.85,23.67,23.16,23.46,23.00,22.43,22.38,22.48,22.07,21.29,21.82,21.29,20.91,20.53,20.28,20.40,19.58,19.33,18.15,17.70,16.67,14.73,14.87,27.44,27.49,25.92,25.94,25.80,25.34,25.97,26.10,25.36,25.29,26.17,26.21,25.64,25.55,26.01,25.99,25.43,25.56,25.47,25.22,25.68,25.98,26.06,25.38,25.43,25.35,25.67,25.15,25.11,24.72,24.57,23.65,23.96,23.59,23.76,23.81,23.25,22.85,24.90,24.13,24.78,24.65,24.36,25.22,25.92,26.55,25.66,25.50,25.73,25.18,25.26,25.18,26.59,24.97,26.93,26.96,27.45,27.53,27.81,27.83,27.79,27.76,27.74,27.55,28.09,27.68,27.29,26.57,25.64,25.24,24.89,24.47,24.71,24.50,24.70,24.48,24.40,25.18,24.86,25.44,25.41,26.27,26.28,26.27,26.82,27.11,27.43,27.28,28.10,27.55,27.33,28.43,27.63,28.57,28.74,28.13,28.57,28.98,28.46,27.92,27.97,28.38,27.51,27.10,26.66,26.82,27.15,26.41,26.36,27.07,26.77,25.78,26.17,26.34,26.13,25.25,26.04,25.69,25.15,24.78,25.53,25.46,24.74,25.41,25.65,25.61,25.48,25.98,25.87,26.07,26.36,26.58,26.06,25.72,26.16,25.99,25.54,25.06,25.56,25.78,26.20,25.13,25.69,25.28,25.31,25.21,25.26,26.17,26.40,25.70,26.66,25.92,25.75,24.93,25.18,25.29,25.53,26.48,26.34,25.36,26.02,26.50,26.99,27.79,28.26,27.97,28.29,28.05,28.41,27.92,28.28,28.65,28.22,28.84,28.43,29.01,28.83,27.87,28.25,27.57,27.34,27.93,27.36,26.08,27.13,27.03,25.16,25.88,26.39,25.62,25.60,25.44,26.03,25.94,25.29,25.74,25.53,26.17,26.37,26.68,26.26,26.68,27.09,26.48,26.90,27.52,27.28,27.24,27.53,27.92,27.78,28.77,28.21,27.76,28.45,28.50,27.72,27.23,27.99,27.70,28.01,27.51,27.61,27.16,26.85,26.37,25.59,25.29,26.19,25.87,25.45,25.66,26.16,25.68,25.30,26.54,27.03,26.39,26.27,26.89,26.21,27.05,27.14,26.69,26.43,27.33,26.72,25.93,25.89,26.25,25.86,26.50,26.31,26.76,26.24,26.47,25.98,26.21,25.53,26.07,26.70,26.43,26.41,25.84,26.26,25.70,26.15,25.85,26.60,26.92,26.23,26.12,25.78,25.91,25.44,25.04,24.92,25.52,25.09,24.86,24.57,24.71,24.97,24.86,24.28,23.15,23.29,23.86,23.69,24.19,24.46,24.56,24.49,24.31,24.79,24.58,24.11,24.54,23.83,24.08,24.24,24.09,24.06,24.36,24.67,24.79,25.87,25.52,25.69,26.08,26.08,26.87,27.09,27.65,26.57,26.69,26.27,26.10,26.05,24.98,24.71,24.04,24.44,23.66,24.94,24.99,25.34,24.95,24.82,24.43,24.84,24.84,25.04,25.11,25.51,25.56,25.22,26.16,26.68,27.24,27.14],[23.28,23.39,21.34,21.19,22.80,22.95,24.42,25.11,25.75,24.19,24.10,25.61,24.76,23.71,24.36,25.08,23.58,22.95,24.06,23.66,21.85,22.85,23.55,22.41,20.86,22.38,23.00,20.91,21.15,22.51,22.31,20.51,21.15,22.40,21.66,21.75,20.44,20.85,20.45,22.10,22.19,23.41,22.95,23.30,22.54,24.41,24.60,25.05,25.50,25.47,26.38,25.82,25.62,25.45,24.49,23.19,23.74,23.12,23.56,23.37,23.33,23.62,25.76,25.54,24.20,24.20,25.38,24.35,23.22,23.52,24.87,24.88,24.22,24.59,24.20,24.84,23.75,25.35,24.42,25.98,25.71,26.68,26.92,26.55,27.53,27.71,28.10,27.28,27.00,27.68,27.56,26.91,27.28,27.81,28.30,28.53,28.21,28.16,28.02,27.47,26.94,26.53,26.72,27.13,26.07,25.82,26.73,26.72,25.73,26.23,25.22,25.29,25.66,24.68,25.63,24.71,25.77,24.87,25.85,26.37,26.10,26.89,27.32,27.08,27.87,27.41,26.60,27.31,27.79,27.00,26.64,27.74,27.69,26.77,27.18,27.99,27.90,27.54,28.15,28.30,27.72,28.01,27.50,27.77,27.73,26.84,26.49,25.61,26.17,25.72,25.89,24.68,25.89,25.01,25.36,24.62,24.06,23.92,23.78,23.14,22.47,22.71,21.89,20.87,19.53,18.65,20.72,21.17,19.54,20.33,22.51,21.94,20.94,22.59,23.49,22.96,22.84,21.32,20.77,20.58,18.82,18.63,17.13,18.22,16.26,16.65,16.37,15.47,14.67,16.19,15.82,15.17,18.27,17.59,14.91,16.21,15.47,14.45,13.57,11.63,11.91,10.72,10.65,9.63,8.72,9.73,10.40,12.65,13.95,15.52,17.66,16.13,17.83,15.22,15.23,12.02,12.25,11.98,10.58,13.82,14.37,12.40,13.69,16.18,15.43,13.74,15.57,17.02,15.34,15.50,17.19,18.09,16.82,18.81,17.02,16.13,14.71,14.35,11.62,12.72,10.94,10.26,12.45,11.20,8.97,10.66,10.47,12.20,12.03,11.14,12.47,12.73,13.10,14.34,15.51,15.24,17.82,17.78,15.09,16.46,18.73,18.77,17.09,16.42,18.32,17.67,19.59,18.23,16.65,17.51,15.62,17.07,15.78,17.19,17.24,17.56,19.84,18.68,20.62,20.12,19.96,18.08,19.38,20.45,18.68,18.10,19.97,20.30,18.49,19.39,20.65,20.60,20.49,20.46,18.76,17.96,16.39,16.44,14.98,15.64,14.13,15.29,15.61,17.20,17.12,19.58,18.19,17.29,18.52,19.44,17.70,17.43,19.90,19.08,17.73,18.99,20.02,19.57,19.70,19.47,19.55,17.55,16.05,15.82,14.46,14.93,12.26,13.67,13.49,14.23,14.16,16.23,17.73,17.46,18.54,18.77,20.92,18.96,16.76,15.98,14.41,11.97,11.74,9.03,9.51,7.75,7.56,5.49,4.39,3.69,3.93,3.01,2.48,2.96,3.23,2.18,2.24,3.07,2.88,2.75,2.72,2.59,1.83,1.38,1.37,0.93,0.76,0.93,1.28,1.35,1.36,1.74,2.12,2.09,2.78,3.39,4.18,4.14,3.88,4.30,3.89,2.79,3.25,3.81,2.70,2.43,3.49,3.62,2.71,3.75,4.12,3.92,3.81,4.02,3.51,4.34,5.60,4.99,6.24,6.60,6.36,6.47,5.13,6.57,6.54,5.79,5.96,6.86,7.48,7.76,8.51,10.93,10.57,10.44,9.70,10.59,10.43,8.72,7.26,8.53,8.70,7.29,7.60,9.18,8.68,8.31,9.75,10.51,10.95,11.42,11.00,12.64,12.37,14.06,15.16,16.56,16.39,16.85,16.03,14.24,13.10,12.25,11.67,12.48,11.77,10.68,11.29,12.23,11.36,11.21,11.94,11.22,12.82,12.26,12.80,11.99,10.50,11.54,11.57,9.41,9.91,10.75,9.85,7.85,9.57,9.76,7.89,7.76,6.94,8.53,10.38,11.87,12.80,13.70,13.77,12.79,10.47,10.41,8.24,8.55,7.33,8.67,7.86,6.77,8.00,8.03,7.51,7.34,8.77,8.90,8.07,8.71,9.49,9.93,9.90,10.59,12.24,12.78,13.63,12.05,11.36,12.78,13.55,11.95,11.86,13.66,14.02,15.54,14.96,13.01,14.36,13.40,12.28,12.96,13.84,11.66,11.14,12.42,12.71,9.60,11.83,12.15,10.49,10.02,11.85,11.92,11.31,12.99,11.82,12.21,13.03,13.83,13.13,13.81,14.78,15.07,14.39,14.85,16.23,17.23,17.02,15.86,15.46,15.62,16.30,16.71,16.59,17.54,17.25,16.51,16.74,16.12,15.64,15.39,15.48,14.28,13.89,14.20,13.34,13.38,13.51,13.19,12.32,13.30,13.63,12.80,15.12,15.46,14.84,15.31,17.18,16.34,16.03,17.75,17.82,17.74,17.55,18.93,18.88,18.85,19.48,18.82,19.18,19.30,19.07,19.54,19.42,19.49,18.79,18.38,17.76,17.98,17.62,17.32,16.68,16.92,16.93,15.02,15.87,15.62,16.09,14.53,15.07,15.57,15.17,15.09,17.07,17.57,16.12,17.21,18.58,18.23,17.20,18.54,18.78,17.80,18.36,19.22,19.05,18.17,19.39,19.72,19.71,19.81,20.59,21.60,21.19,20.16,20.00,19.28,18.97,18.97,19.07,20.05,19.39,19.09,19.30,19.89,19.38,19.49,20.50,20.60,21.52,19.76,18.49,18.59,17.24,17.13,16.53,17.59,20.32,20.86,20.55,20.17,19.91,20.75,20.53,20.03,20.59,20.85,20.36,20.63,21.63,21.29,21.43,22.06,20.99,21.95,20.81,20.32,21.37,21.43,21.08,21.59,21.98,20.80,21.20,21.45,21.59,20.96,21.69,21.86,21.86,22.09,20.76,20.13,21.28,19.89,17.97,17.32,17.12,15.00,15.72,14.14,12.30,13.43,13.11,12.52,14.80,13.68,17.23,17.24,17.39,18.78,19.59,20.57,21.55,21.46,21.81,22.43,21.76,22.22,22.01,22.34,22.09,22.07,21.82,21.88,22.21,22.09,21.80,21.90,22.66,22.16,21.95,22.83,23.23,23.17,23.61,23.13,23.40,23.31,22.70,23.08,22.82,22.07,22.42,22.82,22.34,21.98,22.30,22.82,22.28,22.46,22.73,22.39,21.82,22.38,23.01,21.67,22.29,22.12,22.12,22.34,22.77,22.87,22.74,22.54,23.05,22.95,22.93,23.31,23.31,23.01,22.85,23.97,23.93,23.72,24.21,24.58,23.11,23.87,23.42,23.07,24.35,23.94,23.11,23.39,24.02,23.02,22.90,23.60,23.64,22.27,22.65,23.00,23.25,22.86,22.85,22.89,23.09,22.89,23.32,22.73,22.34,22.67,23.16,23.05,23.06,23.49,23.26,23.30,23.61,23.73,23.46,23.81,24.11,24.06,23.95,24.45,24.83,24.88,25.04,25.61,24.86,24.24,24.87,24.95,23.99,23.93,24.55,24.31,24.20,23.84,23.32,23.31,23.11,23.39,23.57,23.28,23.65,24.26,24.22,23.70,24.24,23.33,23.54,23.21,23.66,24.16,24.38,24.74,23.99,23.69,24.36,24.90,24.45,24.37,25.35,25.07,24.74,24.83,25.46,24.97,24.86,25.54,25.63,25.12,25.29,26.08,25.74,24.99,25.75,26.23,25.53,25.82,25.55,25.21,24.45,24.67,24.68,24.50,23.92,24.11,24.06,24.02,23.48,23.62,23.28,23.39,23.76,23.96,24.17,24.63,24.22,24.39,24.92,24.99,24.78,25.22,25.58,24.97,25.58,25.83,25.89,25.72,26.02,26.17,25.89,25.97,25.79,25.43,24.99,25.21,25.50,24.72,24.23,24.90,24.40,23.56,24.04,24.28,23.52,23.53,23.25,23.33,23.04,22.80,23.68,23.44,24.19,24.59,24.18,24.54,24.84,24.99,25.14,25.29,25.21,25.83,26.10,26.01,26.49,26.65,26.43,27.14,26.60,26.08,26.53,26.43,25.41,25.45,26.24,25.36,24.51,25.33,25.41,24.35,24.32,23.96,24.05,24.45,23.80,24.16,24.81,25.15,24.78,24.64,25.20,25.43,25.95,25.87,26.45,26.10,26.74,27.11,27.16,25.83,26.18,26.69,25.71,25.32,25.93,26.28,25.31,25.41,26.19,25.64,25.05,24.53,24.28,24.12,24.47,24.18,24.29,25.29,25.07,24.99,25.73,25.67,25.73,25.76,26.50,26.07,25.91,26.52,27.16,26.63,27.54,27.21,27.60,27.05,26.77,27.22,27.03,26.24,26.51,26.77,26.51,25.67,26.08,26.63,25.77,24.96,24.68,25.03,25.18,24.87,24.73,26.14,25.44,25.15,25.59,26.11,25.36,25.45,26.55,25.91,25.67,26.35,26.99,26.97,26.41,27.61,27.77,27.17,26.72,26.61,27.25,27.78,27.69,26.80,27.00,27.25,26.85,26.04,26.40,26.76,25.97,25.93,26.42,25.75,25.09,25.19,25.89,24.96,24.44,24.11,24.10,24.12,23.26,23.47,23.72,24.31,24.10,24.72,24.71,25.01,25.66,25.55,26.06,26.25,26.26,26.31,26.36,26.85,26.70,27.12,27.61,27.76,27.72,27.24,27.59,27.82,27.40,27.17,27.23,26.98,25.99,26.40,26.71,25.96,25.61,25.71,26.07,25.07,25.16,25.56,25.58,24.54,23.97,24.28,23.34,24.20,23.56,24.22,24.83,24.60,25.08,25.39,25.49,25.17,25.82,26.17,25.91,26.37,26.85,26.77,26.58,27.28,27.19,26.04,26.03,26.83,26.38,25.43,25.62,26.56,26.45,26.26,25.60,25.43,25.64,25.32,24.63,24.80,25.43,24.74,23.96,24.64,24.82,23.98,23.74,23.56,23.42,23.77,23.89,24.56,24.57,25.06,25.29,25.10,25.54,26.14,26.19,25.75,26.70,27.01,26.02,26.40,27.24,26.48,26.23,27.01,27.42,26.67,27.10,26.27,26.28,25.60,25.77,25.53,25.30,24.94,25.37,25.12,24.51,24.62,24.87,24.36,24.11,23.70,24.19,23.82,25.23,24.56,24.78,25.04,24.54,24.10,23.78,24.44,24.43,24.43,25.11,25.30,24.80,25.03,25.97,25.58,25.11,25.97,26.70,25.97,26.51,25.82,25.88,25.06,24.99,25.11,24.67,24.43,24.51,24.17,23.97,23.87,23.84,23.26,23.05,22.92,22.96,23.04,22.23,22.59,21.22,21.32,22.34,22.21,22.10,22.59,23.11,22.91,23.27,23.70,23.54,23.71,24.09,23.87,24.48,24.38,24.70,24.51,25.34,25.62,26.50,26.49,26.46,26.19,25.48,25.35,25.80,25.13,24.73,24.92,24.65,24.04,23.99,24.23,23.78,23.60,23.37,23.27,22.78,23.17,22.75,22.06,22.00,22.04,21.79,21.11,21.36,20.73,20.54,20.07,19.42,19.68,19.07,18.77,17.29,16.47,15.44,13.13,14.54,26.80,26.90,25.32,25.45,25.27,24.74,25.43,25.70,24.92,24.61,25.70,25.73,25.03,24.93,25.52,25.52,24.86,25.03,24.96,24.96,25.23,25.60,25.52,25.00,24.86,24.82,24.90,24.46,24.70,24.09,23.65,23.09,23.09,23.21,23.04,23.46,23.03,22.71,24.50,23.56,23.97,24.15,24.05,24.74,25.43,26.17,24.68,24.89,25.41,24.46,24.98,24.43,26.24,24.79,26.44,26.43,26.89,27.24,27.53,27.30,27.40,27.29,27.51,27.08,27.73,27.24,26.47,26.12,25.39,24.88,24.52,24.26,24.12,24.20,23.68,23.38,23.65,24.60,24.28,25.08,25.10,25.94,26.06,25.97,26.76,27.20,27.48,27.31,28.09,27.55,27.35,28.46,27.69,28.73,28.69,28.27,28.52,29.03,28.56,27.90,28.02,28.40,27.43,27.14,26.45,26.73,27.19,26.18,25.96,26.93,26.48,25.22,25.38,26.06,25.76,24.54,25.61,25.48,24.70,24.39,25.23,25.04,24.35,24.74,25.50,25.05,24.84,25.60,25.57,25.42,26.08,26.30,25.61,25.34,25.78,25.83,25.10,24.58,24.92,25.16,25.81,24.69,25.15,24.30,24.54,24.53,24.78,25.31,25.86,25.24,26.15,25.55,24.96,24.12,24.58,24.64,24.86,26.04,25.99,24.68,25.44,26.21,26.52,27.47,27.87,28.01,28.29,28.04,28.28,27.96,28.27,28.68,28.21,28.87,28.48,29.05,28.99,27.94,28.15,27.31,27.12,27.84,27.21,25.76,26.74,26.92,25.35,25.20,26.09,25.27,24.74,24.76,25.30,25.36,24.67,25.21,25.02,25.90,26.22,26.76,26.40,26.71,26.97,26.40,26.81,27.38,27.10,27.39,27.40,27.98,27.64,28.63,28.04,27.48,28.29,28.44,27.66,26.98,27.94,27.63,27.87,27.37,27.59,27.10,26.85,26.14,25.40,25.00,26.12,25.75,24.90,25.43,26.19,25.53,25.23,26.25,26.92,26.12,26.01,26.64,25.97,26.94,26.89,26.54,26.26,27.14,26.38,25.33,25.46,26.06,25.54,26.48,26.36,26.57,25.84,26.50,25.74,26.03,25.22,25.73,26.35,26.54,26.51,25.82,26.27,25.92,26.31,25.61,26.79,26.94,26.16,25.96,25.55,25.45,24.90,24.50,24.59,25.04,24.54,24.34,24.28,24.17,24.08,23.81,23.65,22.45,22.60,22.95,23.05,23.00,23.16,23.78,23.60,23.65,24.06,24.11,23.45,23.64,22.77,23.01,23.19,23.33,23.50,23.75,23.85,24.09,25.28,25.18,25.36,25.41,25.43,25.88,26.74,27.50,26.22,26.40,25.88,25.60,25.36,24.30,24.03,23.38,23.79,22.86,24.18,24.18,24.66,24.41,24.08,23.94,23.82,23.93,24.20,24.62,24.85,25.04,24.92,25.89,26.35,27.05,26.93],[22.41,22.73,20.93,20.92,22.44,22.81,24.27,24.87,25.61,23.93,24.00,25.21,24.66,23.30,23.99,24.71,23.08,22.66,23.60,23.02,21.61,22.54,23.26,21.88,20.90,22.17,22.52,20.59,21.04,22.29,21.68,20.32,20.73,21.85,20.99,21.18,19.88,20.49,20.06,21.58,21.81,22.74,22.61,23.12,22.14,24.13,24.09,24.69,25.14,25.24,26.26,25.40,25.29,25.07,24.19,22.70,23.11,22.46,22.83,22.69,22.84,23.11,25.35,24.93,23.53,23.91,24.75,23.68,22.94,22.88,24.70,24.65,23.64,24.06,23.59,24.14,23.36,24.90,23.83,25.68,25.19,26.67,26.96,26.23,27.46,27.63,28.10,27.04,26.86,27.69,27.64,26.55,27.01,27.58,28.02,28.25,28.21,27.99,27.71,26.95,26.72,26.07,26.45,26.98,25.76,25.37,26.51,26.63,25.39,25.96,24.85,24.86,25.37,24.28,25.40,24.10,25.56,24.28,25.55,26.20,25.78,26.64,27.06,26.74,27.73,27.23,26.33,27.11,27.76,26.86,26.45,27.60,27.60,26.54,27.04,28.02,27.77,27.22,28.10,28.19,27.40,28.00,27.19,27.50,27.46,26.55,26.28,25.14,26.03,25.36,25.73,24.34,25.72,24.78,25.12,24.61,23.90,23.76,23.68,23.05,22.38,22.31,21.56,20.71,19.23,18.59,20.42,20.87,19.56,20.17,22.05,21.74,20.67,22.11,23.31,22.87,22.76,21.31,20.54,20.50,18.62,18.09,16.96,17.92,16.30,16.63,16.66,15.52,14.71,16.44,15.85,15.59,18.48,17.39,14.89,16.02,14.63,13.56,12.91,10.40,11.34,10.21,10.41,8.95,8.16,9.03,9.78,11.66,12.26,14.17,15.71,14.67,16.71,14.07,14.10,11.33,11.53,11.71,10.17,13.50,13.76,12.10,13.14,15.42,14.12,12.84,14.68,16.08,14.58,14.76,16.72,17.27,15.71,17.45,15.19,15.06,13.10,13.43,10.71,12.06,10.55,9.78,11.54,10.46,8.58,10.35,10.02,12.08,12.01,11.11,12.10,13.58,13.38,14.10,15.45,16.12,17.47,17.66,15.25,16.03,17.92,17.85,16.22,15.97,17.47,17.39,19.22,17.96,16.41,17.01,15.36,16.42,15.44,16.61,16.77,17.14,19.79,18.18,20.45,19.70,19.50,17.57,18.66,19.84,18.03,17.50,19.45,19.66,18.26,18.56,20.20,20.26,20.10,20.12,18.55,17.60,15.89,15.85,14.08,14.97,13.98,14.82,15.27,16.59,16.09,18.95,17.65,16.15,17.32,18.50,16.85,15.92,18.54,18.27,16.99,17.26,18.78,18.92,18.78,19.00,19.06,17.36,16.02,15.20,13.10,13.65,11.53,12.96,13.12,13.45,13.14,15.14,17.10,16.51,16.83,17.32,19.30,17.45,15.04,14.57,13.27,10.59,11.11,8.21,8.87,7.22,7.29,5.13,3.97,3.35,3.28,2.57,2.10,2.52,2.58,1.88,2.00,2.58,2.47,2.38,2.56,2.51,1.88,1.52,1.51,1.25,0.86,0.78,0.92,1.20,1.27,1.31,1.54,1.84,2.06,2.83,3.67,3.59,3.37,3.74,3.41,2.31,2.70,3.24,2.49,2.29,2.93,3.37,2.81,3.54,4.05,4.08,3.50,4.06,3.44,4.40,5.59,5.10,6.28,6.03,6.16,7.90,5.02,5.88,6.32,5.51,5.61,6.63,7.29,8.74,8.92,11.87,10.74,9.35,9.63,10.04,10.27,8.42,7.01,8.25,8.72,7.20,7.28,9.24,8.31,7.90,9.82,10.71,10.89,11.11,11.11,13.00,12.44,14.38,15.05,16.39,16.27,16.24,15.85,14.16,13.41,12.76,11.77,12.50,12.53,10.84,11.46,12.25,11.55,11.03,11.87,11.22,13.14,12.69,13.33,12.20,10.75,11.83,11.65,9.22,9.46,10.89,9.89,7.76,9.44,10.10,8.07,7.18,6.74,8.37,9.93,11.78,12.55,13.92,13.99,12.86,10.34,10.23,7.60,8.18,6.65,8.54,7.46,6.47,7.96,8.24,7.06,7.00,8.77,8.73,7.99,8.57,10.47,10.06,10.02,11.04,12.46,13.18,13.83,12.32,12.12,13.21,13.61,12.53,12.54,13.83,14.14,15.35,14.96,13.15,14.69,13.44,12.77,13.06,13.40,11.78,11.37,12.34,11.67,10.04,11.61,12.13,10.34,10.45,12.14,12.53,11.58,13.47,12.31,12.36,13.75,13.91,13.05,14.14,14.98,15.18,14.73,15.99,16.70,17.26,17.30,16.36,15.67,16.45,16.76,17.46,17.39,18.18,17.76,17.61,17.10,16.54,15.95,16.23,16.57,15.24,14.87,15.79,14.97,13.44,14.13,15.11,13.56,13.83,15.16,15.26,16.00,17.04,16.77,17.66,17.84,17.77,18.09,18.82,18.53,19.01,19.22,19.19,19.03,18.85,19.41,19.17,19.32,18.70,19.35,19.54,18.98,19.21,19.00,18.91,18.44,18.78,18.70,18.19,17.72,18.29,18.62,16.30,17.27,18.48,16.82,14.79,17.20,17.81,16.15,16.43,18.14,18.51,18.17,19.16,19.09,19.21,19.29,19.12,19.81,19.73,19.73,20.49,19.81,19.61,20.28,19.98,19.74,20.02,20.36,21.11,20.94,20.21,19.99,19.30,19.11,19.59,19.95,20.58,20.12,19.35,20.24,20.51,19.15,19.93,21.08,20.45,20.81,20.31,18.24,18.86,16.83,18.20,17.69,19.32,20.26,20.34,20.78,20.23,20.76,21.15,20.80,20.34,20.75,21.43,20.82,21.28,21.97,21.19,21.08,21.55,20.51,21.74,20.67,20.52,21.36,21.40,21.29,21.76,22.33,21.11,21.27,21.80,21.60,21.11,21.81,22.16,22.02,22.23,20.02,19.70,21.20,19.05,18.32,17.47,16.70,15.65,15.54,14.56,13.39,12.89,11.99,12.84,13.50,13.68,16.13,17.61,17.54,19.60,19.12,20.47,22.05,22.11,22.09,22.24,21.48,22.32,21.97,21.82,22.00,22.25,21.70,22.00,22.57,22.34,21.94,21.84,22.83,22.14,21.97,22.60,22.90,22.51,23.06,22.60,23.08,22.43,22.42,22.80,22.57,21.94,22.42,22.63,22.14,21.84,22.34,23.34,22.03,22.50,22.80,22.29,21.71,22.30,23.04,21.65,22.23,22.46,22.47,22.23,22.91,23.14,22.81,22.62,23.33,23.00,23.04,23.42,23.15,23.00,22.87,23.72,23.67,23.52,24.19,24.47,22.86,23.56,22.99,23.04,24.05,24.19,23.22,23.43,24.05,22.92,22.90,23.78,23.62,22.20,22.82,23.45,23.56,23.98,23.66,24.04,24.10,23.89,24.55,23.83,22.90,23.12,23.99,23.36,23.35,24.10,23.62,23.38,23.72,23.83,23.50,23.86,24.18,23.93,23.80,24.45,24.84,24.97,25.24,25.86,25.07,24.26,25.11,25.15,24.12,24.05,24.65,24.57,24.41,23.82,23.29,23.40,23.57,23.84,24.04,23.93,23.98,24.52,24.46,24.27,24.93,24.03,24.28,24.29,24.73,24.77,25.29,25.25,24.64,24.01,24.54,25.48,24.54,24.61,25.81,25.50,24.91,25.08,25.83,25.29,25.13,25.88,26.11,25.45,25.66,26.48,26.14,25.45,26.13,26.45,25.91,26.10,25.97,25.75,25.24,25.22,25.06,24.99,24.61,24.04,24.11,24.78,24.48,23.58,23.61,23.57,24.46,24.12,24.40,24.79,24.74,24.86,25.35,25.26,25.28,25.74,25.95,25.53,26.11,26.24,26.32,26.24,26.45,26.63,26.54,26.62,26.62,25.95,25.88,26.32,26.22,25.57,25.34,25.99,25.29,24.62,25.29,25.19,24.54,24.33,24.30,23.99,24.00,24.02,23.96,24.39,24.45,25.23,25.07,25.25,25.24,25.63,25.89,25.77,25.64,26.47,26.74,26.46,26.92,26.98,26.90,27.61,27.23,26.79,27.23,27.24,26.31,26.28,27.21,26.49,25.25,26.33,26.68,25.77,25.41,24.80,25.18,25.96,24.70,24.84,25.99,25.96,25.39,25.63,26.40,26.05,26.43,26.47,26.97,26.96,27.37,27.92,27.83,26.57,27.08,27.72,26.84,26.24,27.10,27.34,26.56,26.76,27.28,26.74,25.97,25.15,25.61,25.03,25.64,24.58,25.43,26.37,25.65,25.56,26.59,26.58,26.44,26.27,26.98,26.67,26.72,27.02,27.65,27.43,28.10,27.75,28.29,27.86,27.56,28.00,27.92,27.21,27.27,27.71,27.63,26.81,27.32,27.48,26.93,25.86,25.37,26.26,26.33,25.61,26.05,27.14,26.52,25.79,26.37,27.04,26.11,26.04,27.18,26.59,26.15,26.77,27.29,27.13,26.71,27.58,28.00,27.54,27.17,27.17,27.87,28.26,28.32,27.45,27.65,28.01,27.78,26.97,27.34,27.67,27.06,26.77,27.34,26.84,26.15,25.99,26.66,25.72,24.64,24.64,24.12,24.76,23.88,24.03,24.28,24.74,25.06,25.33,25.26,25.85,26.61,26.24,26.72,27.14,27.13,26.85,26.95,27.57,27.36,27.47,28.12,28.05,28.21,27.82,28.04,28.40,28.10,27.85,27.92,27.84,26.98,27.18,27.45,26.82,26.46,26.39,26.83,25.78,25.75,26.12,25.92,24.82,24.36,24.76,23.38,24.79,23.79,24.45,25.61,24.82,25.45,26.28,26.32,25.71,26.43,26.99,26.61,26.92,27.37,27.46,27.08,27.67,27.74,26.75,26.52,27.34,27.01,26.02,26.10,26.96,26.85,26.69,25.91,25.70,26.14,25.87,25.08,25.28,25.93,25.37,24.31,25.21,25.33,24.20,23.75,23.53,23.21,23.62,23.93,24.52,24.97,25.76,25.84,25.29,25.88,26.53,26.34,25.90,26.94,27.33,26.34,26.60,27.49,26.99,26.51,27.21,27.76,26.98,27.40,26.72,26.52,25.92,26.22,25.79,25.57,25.51,25.74,25.42,24.76,24.97,24.97,24.22,24.07,23.59,23.92,23.53,24.71,23.96,24.32,24.50,24.11,23.90,23.59,24.08,24.15,24.33,25.10,25.37,24.79,25.04,26.05,25.64,25.15,26.01,26.78,26.07,26.79,26.06,25.92,25.45,25.52,25.33,24.91,24.78,24.80,24.34,24.29,24.03,23.87,23.21,22.98,22.72,22.89,22.99,21.91,22.44,21.25,21.16,22.11,21.96,21.94,22.25,22.87,22.86,23.17,23.62,23.56,23.75,24.05,23.88,24.52,24.41,24.69,24.69,25.43,25.49,26.49,26.62,26.68,26.33,25.47,25.54,26.09,25.38,24.89,25.30,25.06,24.22,24.24,24.77,24.15,23.93,23.69,23.57,22.93,23.00,22.84,22.29,21.96,21.66,21.82,21.34,20.93,20.58,20.61,20.18,19.02,19.40,18.81,18.45,16.99,16.49,15.36,12.72,14.08,26.43,26.65,25.26,25.42,25.43,24.82,25.55,25.92,24.89,24.53,25.75,25.63,24.91,24.81,25.47,25.31,24.78,24.84,24.96,24.60,25.33,25.86,25.93,24.92,24.77,24.86,24.93,24.28,24.28,23.43,23.31,22.40,22.79,22.45,23.08,23.56,23.61,23.25,24.26,23.25,23.84,23.89,23.35,23.87,24.69,25.35,24.11,24.38,24.74,23.83,24.71,24.11,25.87,24.76,26.11,26.34,26.98,27.05,27.51,27.37,27.54,27.37,27.31,26.91,27.46,27.04,26.30,25.97,25.28,24.82,24.59,24.65,23.76,24.82,23.72,23.75,24.29,25.01,24.51,25.39,25.30,26.29,26.26,26.32,27.11,27.45,27.88,27.68,28.48,27.99,27.63,28.54,27.94,28.83,28.98,28.54,28.78,29.20,28.85,28.13,28.34,28.64,27.82,27.51,26.64,26.85,27.67,26.49,26.10,27.09,27.01,25.51,25.48,26.47,26.17,24.80,25.76,25.93,25.15,24.65,25.58,25.44,24.73,25.05,26.06,25.40,25.04,26.21,25.93,25.65,26.18,26.63,25.92,25.27,26.12,26.10,25.04,24.84,24.96,25.14,26.17,24.96,25.70,24.32,24.95,24.85,25.28,25.27,26.12,25.31,26.18,25.25,24.81,23.67,24.23,24.45,24.59,26.15,25.93,24.63,25.33,26.55,26.74,27.91,27.99,28.08,28.40,28.24,28.68,28.15,28.45,29.04,28.51,29.22,28.79,29.28,29.24,28.13,28.47,27.54,27.25,27.89,27.47,25.95,26.91,27.19,25.47,25.35,26.36,25.21,25.01,24.31,25.10,25.23,24.66,25.08,25.22,26.15,26.50,27.15,26.75,27.08,27.50,26.68,27.51,27.75,27.39,27.73,27.61,28.12,27.88,28.85,28.23,27.69,28.41,28.71,27.88,27.31,28.26,27.92,28.17,27.57,27.87,27.25,27.03,26.18,25.42,24.92,26.35,25.66,25.05,25.47,26.08,25.47,25.34,26.46,27.02,26.25,26.02,26.82,26.05,27.12,26.95,26.70,26.42,26.99,26.45,25.21,25.63,26.33,25.78,26.82,26.70,26.87,26.48,26.97,26.06,26.32,25.74,26.21,26.49,26.91,26.96,26.20,26.71,26.12,26.61,25.87,27.17,27.25,26.52,26.11,25.57,25.58,25.17,24.45,24.47,24.61,24.50,23.70,23.68,23.29,23.85,23.74,23.62,22.58,22.66,22.97,23.77,23.00,23.26,23.95,23.60,23.94,24.11,24.04,23.70,23.61,22.94,23.02,23.21,23.23,23.68,23.94,23.89,24.03,25.18,25.10,25.10,25.53,25.52,25.86,26.74,27.52,26.11,26.49,25.95,25.66,25.45,24.27,24.18,23.66,23.94,23.14,24.26,24.17,24.79,23.66,23.70,23.34,23.32,23.43,23.97,24.52,24.54,24.93,24.74,26.11,26.68,27.43,26.85],[23.21,22.70,20.82,20.43,21.81,22.37,23.62,24.60,25.10,23.69,23.75,25.21,24.27,23.42,24.45,25.26,23.82,23.09,23.76,23.61,21.86,22.34,23.15,22.26,20.80,22.17,22.66,20.83,21.14,22.28,22.08,20.52,20.70,21.79,21.54,21.69,20.10,20.85,20.20,22.06,22.26,23.20,23.13,23.55,22.26,24.09,24.02,24.72,25.18,25.25,26.31,25.91,25.90,25.37,24.61,23.07,23.42,22.84,23.21,23.15,23.37,23.39,25.20,24.82,23.79,23.77,24.71,23.80,22.75,23.01,24.42,24.48,23.72,24.29,23.95,24.41,23.37,25.06,24.31,25.87,25.55,26.64,26.85,26.22,27.53,27.76,28.12,27.22,27.03,27.61,27.44,26.79,27.14,27.57,27.99,28.22,28.04,27.94,27.74,27.24,26.82,26.26,26.58,26.89,25.90,25.46,26.52,26.51,25.55,25.68,24.91,24.96,25.31,24.39,25.45,24.49,25.56,24.53,25.54,26.18,25.81,26.72,27.22,26.81,27.94,27.42,26.21,27.26,27.89,26.86,26.41,27.78,27.65,26.62,27.08,28.04,27.80,27.24,28.08,28.19,27.37,27.85,27.12,27.49,27.41,26.38,26.25,25.16,26.00,25.33,25.61,24.07,25.51,24.53,24.93,24.21,23.47,23.44,23.21,22.67,21.82,21.67,21.31,20.79,19.16,18.48,20.63,20.48,19.16,20.44,21.79,21.42,20.89,22.40,22.85,22.60,22.10,20.94,20.21,19.97,18.47,18.05,17.19,17.95,16.42,16.36,16.25,15.11,14.60,16.33,15.90,15.42,18.65,17.14,15.13,16.16,15.00,13.76,12.94,10.39,11.21,9.82,10.86,9.46,8.44,9.29,9.76,11.10,12.24,14.27,16.33,14.47,16.93,13.95,14.23,11.22,11.53,11.77,10.43,13.84,13.64,11.74,13.15,16.00,13.96,12.79,14.89,16.45,14.33,14.70,16.85,17.39,15.61,17.23,15.52,15.23,13.37,13.06,10.74,11.77,10.49,9.50,11.86,10.56,8.89,10.34,10.37,12.30,11.94,10.70,11.90,13.17,12.82,13.84,15.28,16.01,17.82,17.95,14.69,16.14,18.06,18.62,16.72,16.03,18.06,17.78,19.52,17.90,16.52,16.95,15.62,16.61,15.74,16.60,16.43,17.34,19.01,18.10,19.82,19.59,19.17,17.47,18.51,19.69,17.88,17.33,19.10,19.39,17.87,18.28,19.63,19.86,19.75,19.76,18.41,17.52,15.64,15.62,14.42,14.95,13.88,14.78,14.55,16.15,15.81,18.42,17.05,15.90,17.19,18.04,16.57,16.14,18.27,17.93,16.90,17.18,18.37,18.66,18.29,18.96,18.81,16.89,15.70,15.34,13.51,13.47,11.78,12.45,12.66,13.38,13.03,15.48,17.20,16.68,16.62,17.20,19.02,17.24,15.13,14.66,13.11,10.69,10.85,8.43,8.67,7.39,7.17,5.11,4.04,3.58,3.46,2.63,2.28,2.67,2.90,2.24,2.16,2.89,2.77,2.74,2.85,2.76,2.04,1.80,1.59,1.54,1.26,0.85,0.77,0.96,1.22,1.26,1.40,1.67,1.96,2.58,3.60,3.61,3.41,3.88,3.52,2.41,3.07,3.58,2.87,2.66,3.34,3.84,3.13,4.05,4.48,4.45,4.01,4.21,3.75,4.56,5.69,5.52,6.28,5.82,6.64,7.45,5.19,6.04,6.57,5.87,5.65,6.54,7.38,8.80,9.25,11.53,11.00,9.50,9.37,9.73,9.92,7.88,6.89,8.03,8.88,7.40,7.48,9.59,8.93,8.40,9.86,10.81,10.83,11.51,11.55,13.35,13.04,14.77,15.54,16.73,16.75,16.53,16.26,14.76,13.89,12.88,12.18,13.15,12.88,11.27,11.84,12.94,11.82,11.00,11.77,11.41,13.08,12.84,13.23,11.77,10.88,11.92,11.35,9.47,10.40,11.04,9.37,8.01,9.73,9.86,7.86,7.79,7.12,8.81,10.00,12.08,13.47,14.80,14.63,13.37,11.05,10.34,7.94,8.30,6.72,8.40,7.11,6.49,7.94,8.21,6.98,7.13,8.57,8.76,7.93,8.68,9.96,10.00,9.79,11.04,12.37,13.06,13.91,12.63,12.18,13.35,14.35,13.02,12.70,14.40,14.66,16.16,15.60,13.81,15.12,14.22,12.91,13.57,14.27,11.98,11.39,12.98,12.42,9.92,11.21,11.85,9.96,10.05,11.91,12.46,11.21,13.31,11.84,11.94,13.41,13.71,13.17,13.78,14.94,15.36,15.10,16.12,17.11,18.29,18.08,17.16,15.96,17.05,17.45,18.39,17.81,18.82,18.40,17.88,17.19,16.96,16.00,16.10,16.47,14.50,15.00,15.85,13.38,13.54,13.64,15.03,12.98,13.19,14.92,15.57,16.79,17.29,17.08,17.87,18.42,18.37,18.07,19.46,19.33,19.63,19.59,20.39,20.06,20.13,20.49,20.20,20.11,19.74,20.15,20.42,19.93,20.23,19.93,19.35,18.43,18.59,18.91,17.51,17.97,17.96,18.36,15.37,17.61,18.62,16.60,15.25,17.58,18.55,17.49,17.62,18.97,19.06,18.80,19.55,20.09,19.97,19.61,19.55,20.76,19.72,19.89,21.12,20.99,19.92,21.06,21.19,20.87,21.08,21.29,22.37,21.78,21.15,20.60,19.82,19.16,20.31,20.56,21.41,20.59,19.33,20.52,21.20,19.83,20.61,21.01,20.74,21.32,19.81,19.00,20.26,17.75,19.29,18.97,19.67,20.84,21.06,21.57,20.92,20.83,22.21,21.90,21.27,21.74,22.34,21.91,22.10,22.78,22.52,22.45,22.90,21.72,22.76,21.75,21.84,22.75,22.32,22.26,22.71,22.86,21.73,21.96,22.56,22.20,21.42,22.21,22.91,22.22,22.45,20.86,20.23,21.29,19.19,18.85,17.12,16.51,15.18,15.26,14.87,13.69,13.17,11.85,13.25,13.48,14.36,16.52,17.67,17.99,20.14,20.07,21.21,20.94,21.87,22.57,22.29,21.99,22.61,22.41,22.35,22.94,22.82,22.49,22.89,23.15,22.99,22.71,22.54,23.56,23.04,23.00,23.56,23.99,23.85,24.27,23.98,24.08,23.64,23.57,23.61,23.66,22.76,23.18,23.71,23.01,22.50,22.98,23.73,22.51,22.70,23.29,22.68,22.06,22.84,23.50,22.29,22.77,22.95,23.06,22.89,23.46,23.47,23.32,23.08,23.72,23.73,23.57,23.81,24.08,23.85,23.69,24.55,25.05,24.59,25.16,25.30,23.69,24.65,23.92,24.01,24.68,24.45,23.34,23.88,24.61,23.19,23.09,24.01,24.03,22.21,23.10,23.63,24.10,24.29,24.05,24.57,24.39,24.12,24.73,23.82,23.23,23.12,23.89,23.73,23.65,24.32,23.74,23.63,24.36,24.48,24.05,24.31,24.99,24.88,24.47,24.99,25.21,25.82,26.10,26.43,25.72,24.85,25.61,25.58,24.83,24.48,25.06,25.20,25.18,24.54,23.77,23.57,24.14,24.10,24.82,24.10,24.13,24.90,25.17,24.81,25.37,24.53,24.68,25.14,25.25,25.40,25.74,25.90,25.24,24.15,25.23,25.85,25.11,25.21,26.41,25.92,25.32,25.71,26.29,25.65,25.62,26.30,26.66,25.77,26.18,26.99,26.61,26.05,26.74,27.26,26.65,27.00,26.61,26.43,26.12,25.91,25.86,25.76,25.69,24.77,24.84,25.45,25.20,24.32,24.09,23.75,24.97,24.87,25.04,25.56,25.44,25.43,25.83,25.87,26.10,26.28,26.57,26.24,26.60,26.83,27.10,26.92,27.00,27.11,27.09,27.19,26.92,26.60,26.46,26.76,26.91,26.17,25.98,26.77,26.02,25.34,25.89,26.07,25.08,24.98,25.20,24.50,24.61,24.87,24.96,25.16,25.43,26.01,25.83,25.82,26.18,26.43,26.50,26.33,26.27,27.13,27.23,27.09,27.32,27.53,27.42,27.97,27.76,27.24,27.62,27.50,26.95,26.85,27.41,26.94,26.08,26.86,27.10,26.49,26.06,25.30,25.85,26.33,25.36,25.58,26.53,26.38,25.89,26.26,26.78,26.83,26.80,26.87,27.29,27.25,27.72,28.06,28.09,26.95,27.49,27.83,27.21,26.70,27.51,27.61,26.92,26.97,27.42,27.01,26.46,25.60,26.10,25.53,25.91,25.17,26.07,26.70,26.02,26.00,27.07,26.86,26.85,26.77,27.41,27.26,27.23,27.39,27.89,27.74,28.30,28.03,28.41,28.10,27.79,28.09,28.14,27.47,27.48,27.80,27.78,26.90,27.23,27.53,27.00,26.03,25.58,25.98,26.11,25.86,25.96,27.07,26.59,25.97,26.57,27.13,26.09,26.12,27.29,26.79,26.39,27.16,27.63,27.53,26.82,27.87,28.15,27.63,27.28,27.34,27.76,28.28,28.24,27.56,27.75,28.09,27.83,26.75,27.23,27.58,26.64,26.48,27.07,26.59,26.03,25.85,26.51,25.60,24.98,24.89,24.46,24.97,23.84,24.48,24.39,25.26,25.38,25.36,25.48,25.81,26.57,26.09,26.65,27.00,26.83,26.68,27.01,27.49,27.29,27.44,28.09,28.15,28.22,27.87,28.09,28.41,28.11,27.77,27.81,27.62,26.70,26.98,27.19,26.30,26.12,26.17,26.54,25.58,25.51,25.88,26.05,25.30,24.65,24.86,23.79,24.95,23.83,24.84,25.79,24.96,25.56,25.99,26.17,25.47,26.20,26.64,26.14,26.42,27.20,27.18,26.75,27.66,27.60,26.47,26.24,27.19,26.75,25.71,26.06,26.80,26.86,26.60,26.01,25.88,25.98,25.69,25.15,25.23,25.76,25.15,24.59,25.29,25.13,24.35,24.17,23.82,23.41,23.51,24.26,24.65,24.83,25.42,25.38,25.03,25.52,26.13,26.26,25.65,26.96,26.94,25.89,26.56,27.51,26.70,26.25,27.23,27.61,26.90,27.37,26.50,26.48,26.00,25.84,25.65,25.43,25.23,25.42,25.19,24.57,24.63,24.90,24.27,24.20,23.69,24.19,23.68,25.07,24.34,24.48,24.73,24.46,24.20,23.63,24.24,24.28,24.32,25.15,25.16,24.86,25.16,26.15,25.43,25.26,26.00,26.66,25.82,26.67,26.04,25.86,25.51,25.20,25.22,24.88,24.64,24.68,24.46,24.04,23.95,23.96,23.26,22.72,22.98,22.86,22.88,22.40,22.38,21.41,21.69,21.92,22.28,22.17,22.81,23.06,23.07,23.61,23.82,23.56,23.84,24.18,23.95,24.52,24.55,24.86,24.56,25.61,25.58,26.57,26.66,26.74,26.38,25.53,25.53,26.12,25.18,24.84,25.15,25.01,24.08,24.03,24.43,23.99,23.64,23.41,23.27,22.56,22.93,22.54,21.89,21.57,21.73,21.45,20.64,21.35,20.98,20.71,20.27,19.71,20.07,19.28,18.56,17.78,17.12,15.97,13.58,14.84,27.04,27.02,25.55,25.62,25.49,24.69,25.49,25.83,25.02,24.60,25.74,25.75,25.02,24.86,25.40,25.42,24.98,24.70,25.04,24.57,25.34,25.66,25.61,24.54,24.56,24.75,24.70,24.11,24.35,23.81,23.43,22.71,22.90,23.04,23.13,23.49,23.51,23.25,24.89,23.63,24.22,24.27,24.07,24.43,25.13,25.51,24.43,24.72,25.33,24.31,25.18,24.81,26.44,25.16,26.76,26.66,27.27,27.54,27.94,27.87,27.86,27.68,27.62,27.30,27.67,27.46,26.77,26.13,25.71,25.21,24.88,24.87,24.64,24.86,24.55,24.59,24.60,25.37,24.89,25.52,25.57,26.40,26.26,26.14,26.88,27.03,27.51,27.25,28.02,27.54,27.26,28.33,27.64,28.54,28.76,28.26,28.54,28.88,28.58,27.88,27.92,28.48,27.42,27.10,26.31,26.68,27.08,26.14,25.77,26.85,26.50,25.39,25.50,26.14,25.90,24.69,25.67,25.72,24.87,24.26,25.27,25.56,24.60,24.99,25.98,25.75,24.89,26.00,26.04,25.83,25.99,26.63,26.14,25.31,25.80,26.09,25.50,25.02,25.45,25.74,26.44,25.60,26.18,25.34,25.43,25.19,25.50,25.44,26.69,25.72,26.45,25.80,25.37,24.07,24.88,24.74,25.25,26.63,26.33,25.02,25.81,26.51,26.76,27.79,28.26,28.43,28.78,28.43,28.60,28.09,28.46,28.93,28.41,29.02,28.66,29.23,29.10,28.09,28.39,27.70,27.47,27.96,27.35,26.11,26.89,27.21,25.32,25.49,26.24,25.27,25.14,24.45,25.36,25.26,24.80,25.05,25.01,26.16,26.25,26.84,26.41,26.95,27.45,26.77,27.17,27.82,27.45,27.73,27.66,28.14,27.88,28.96,28.29,27.72,28.56,28.72,27.93,27.32,28.16,28.01,28.12,27.61,27.73,27.21,26.89,26.12,24.96,24.91,25.80,25.36,24.85,25.25,25.71,25.02,24.99,26.27,26.74,26.20,25.83,26.84,25.84,26.99,27.11,26.62,26.56,27.17,26.08,25.49,25.49,26.28,25.45,26.56,26.37,27.05,26.61,26.75,26.18,26.44,25.74,26.07,26.77,26.80,26.83,26.20,26.75,25.99,26.38,26.05,27.09,27.20,26.38,26.17,25.47,25.77,25.43,24.38,24.46,24.36,24.40,24.01,23.67,23.66,23.85,24.15,24.19,22.52,22.97,23.52,23.99,24.04,24.41,24.44,23.89,24.25,24.33,24.09,23.53,23.66,23.15,23.09,23.38,23.08,23.59,24.38,24.07,24.47,25.47,25.50,25.30,25.86,25.83,26.42,26.96,27.50,26.28,26.47,26.11,25.97,25.78,25.02,24.58,24.06,24.11,23.49,24.70,24.77,24.96,24.37,23.90,23.69,23.68,24.02,24.52,24.45,24.83,25.21,25.26,26.24,26.69,27.41,27.50],[23.46,23.37,21.74,21.43,22.84,23.02,24.83,25.30,25.92,24.71,24.35,25.90,25.34,23.88,24.69,25.59,23.96,23.40,24.37,23.84,22.31,22.84,23.61,22.58,21.13,22.48,22.92,21.05,21.30,22.46,21.94,20.52,20.57,21.83,21.44,21.58,20.41,20.63,20.86,22.29,22.36,23.48,23.18,23.53,22.60,24.25,24.55,24.89,25.61,25.60,26.68,26.17,26.01,25.65,24.60,23.28,23.93,23.10,23.66,23.28,23.55,23.50,25.70,25.39,23.96,24.15,25.20,24.11,23.16,23.15,24.87,24.77,24.13,24.65,24.18,24.83,23.99,25.46,24.61,26.18,25.99,26.92,27.35,26.53,27.85,28.02,28.33,27.53,27.40,28.02,27.83,27.15,27.44,27.74,28.37,28.52,28.40,28.14,28.07,27.43,27.18,26.44,26.91,27.36,26.33,25.96,26.94,27.06,26.00,26.34,25.25,25.33,25.97,24.82,25.91,24.79,25.81,24.97,25.93,26.51,26.32,27.05,27.77,27.35,28.25,27.60,26.83,27.63,28.13,27.32,26.89,28.05,28.06,27.02,27.48,28.31,28.12,27.68,28.38,28.45,27.87,28.19,27.59,28.04,27.87,26.97,26.67,25.80,26.44,25.82,26.10,24.68,26.05,25.23,25.65,24.97,24.01,24.12,24.13,23.18,22.45,22.63,21.79,20.99,19.70,18.92,21.00,21.01,19.96,20.70,22.38,22.02,21.50,23.03,23.67,23.39,23.08,21.61,20.82,20.95,19.29,18.78,17.35,18.21,16.41,16.92,16.66,15.52,14.64,17.01,16.41,15.96,19.02,17.71,15.62,16.54,15.17,14.31,12.98,11.48,11.58,10.24,10.99,9.42,8.67,9.47,9.74,11.31,12.47,14.25,16.23,14.66,17.07,14.19,14.52,11.38,11.55,11.76,10.56,13.68,13.90,11.56,13.35,15.84,14.48,12.87,15.16,16.28,14.35,14.99,16.54,17.04,15.44,17.59,15.83,15.32,13.80,13.55,11.06,11.46,10.66,10.03,11.89,11.15,8.89,11.06,10.41,12.38,12.11,10.92,12.51,13.24,12.78,14.09,15.51,15.50,18.16,18.12,14.92,16.52,18.59,18.47,17.15,16.13,18.06,17.81,19.59,18.05,16.77,17.59,15.96,17.26,15.85,16.97,17.52,17.93,19.93,18.89,20.88,20.08,20.15,18.04,19.44,20.58,18.65,17.83,19.83,19.96,18.20,18.78,20.62,20.42,20.29,20.31,18.30,17.79,16.07,16.35,15.10,15.55,14.44,15.31,15.24,16.85,16.68,19.51,17.70,16.47,18.16,19.22,17.25,16.70,19.21,18.51,16.84,17.93,19.13,19.06,19.11,18.89,19.05,16.97,15.48,15.45,14.56,14.31,12.39,12.70,13.23,13.75,13.52,15.73,17.27,16.62,17.36,18.08,20.09,17.88,15.43,14.78,13.11,10.92,10.75,8.83,8.89,7.45,7.37,5.23,4.11,3.47,3.79,2.92,2.34,2.99,2.91,2.53,2.54,3.16,2.85,2.85,3.00,2.84,2.27,1.97,1.76,1.48,1.36,1.16,0.87,0.77,0.89,1.16,1.26,1.31,1.65,2.43,3.32,3.16,3.44,3.32,3.07,2.40,2.83,3.17,2.61,2.80,3.11,3.70,3.05,4.06,4.65,4.63,3.96,4.19,3.90,4.64,5.60,4.78,5.37,5.04,5.62,6.40,4.40,5.05,6.05,5.05,5.30,6.10,7.14,7.67,7.79,10.44,9.97,8.75,9.04,9.36,9.14,7.51,7.02,7.56,7.89,6.77,6.84,8.05,8.02,7.20,8.54,9.15,9.94,10.39,9.63,11.66,11.75,13.16,14.12,15.10,15.13,15.36,14.80,13.10,11.92,11.19,10.63,11.27,10.68,9.73,10.46,11.42,10.31,10.20,10.97,9.92,11.89,11.43,12.00,10.72,9.47,10.82,10.59,8.25,9.32,10.03,8.86,7.29,8.99,9.45,7.40,7.43,6.62,8.46,9.63,11.28,12.23,13.71,13.19,12.24,9.96,9.50,7.34,7.45,6.06,7.84,6.63,5.84,7.11,7.64,6.25,6.44,7.97,8.06,7.41,7.75,8.88,9.48,9.03,9.59,11.16,11.53,12.21,10.89,10.28,11.64,12.31,10.83,10.84,12.56,12.71,14.45,13.90,11.87,13.14,12.57,11.31,12.02,12.59,11.02,10.28,10.85,10.84,8.53,10.05,10.76,9.34,9.27,10.88,11.82,10.56,12.27,10.69,10.51,12.08,12.43,11.63,12.87,13.65,13.61,13.54,14.45,15.24,16.34,16.46,14.65,14.15,15.03,14.99,16.29,15.48,16.58,16.49,15.43,15.12,14.89,14.03,14.20,14.67,13.93,13.01,13.69,11.83,10.95,11.86,11.90,11.55,11.53,13.63,13.90,15.33,16.10,15.49,16.55,16.85,16.29,16.32,17.53,17.88,17.34,17.20,18.69,18.86,18.09,19.17,17.98,18.78,18.08,18.21,18.81,18.41,18.47,18.20,17.34,17.17,16.73,16.88,16.70,16.07,16.47,16.82,14.02,14.90,17.08,16.06,14.18,16.06,17.33,16.80,16.55,17.64,17.96,17.25,18.33,18.94,18.72,18.26,18.49,19.44,17.69,18.17,19.55,19.02,18.13,19.06,19.13,18.96,18.76,19.92,20.68,20.36,19.05,18.72,18.68,18.04,18.08,18.53,19.80,18.92,17.37,19.35,19.71,18.13,18.94,20.36,19.72,20.38,19.58,18.88,19.16,16.77,18.20,18.80,18.41,19.99,20.35,20.48,19.91,20.03,21.25,21.00,20.32,21.03,21.37,21.01,20.74,21.65,21.57,21.21,22.08,20.86,21.67,20.46,20.28,21.16,21.20,20.94,21.18,21.75,20.84,20.95,21.88,21.53,20.47,21.35,22.10,21.07,21.26,19.60,19.11,20.74,18.61,17.87,17.23,16.60,15.45,15.56,14.36,11.99,12.67,11.82,12.61,13.28,14.44,16.55,17.88,18.17,19.91,19.91,20.21,20.39,20.85,21.76,21.63,21.14,21.92,21.78,21.74,22.32,22.20,21.83,22.15,22.76,22.35,22.39,22.31,22.92,22.72,22.32,22.50,23.25,22.78,23.09,22.96,23.00,22.84,22.81,23.02,22.53,21.97,22.61,22.96,22.34,22.00,22.85,23.16,21.70,22.22,23.19,21.92,21.37,22.55,23.19,21.30,21.85,21.61,21.66,22.60,23.04,22.89,23.14,23.10,23.61,23.48,23.48,23.51,23.79,23.35,23.46,23.99,24.12,23.89,24.22,24.34,23.40,23.59,23.61,23.30,24.39,24.15,23.19,23.70,24.25,22.70,22.94,23.81,23.57,21.34,22.37,22.79,23.04,22.68,22.51,22.61,22.96,22.76,23.44,22.85,21.84,22.37,23.11,23.28,23.13,23.86,23.52,23.68,23.98,24.21,23.93,24.25,24.60,24.46,24.20,24.58,24.67,24.88,24.97,25.36,24.83,24.25,24.52,24.92,24.06,23.74,24.37,24.04,24.11,23.33,22.71,22.43,22.62,22.76,23.26,22.68,22.97,23.79,23.92,23.27,23.96,23.27,23.29,23.20,23.58,23.64,23.98,24.46,23.73,23.16,23.91,24.79,24.18,24.06,25.17,24.88,24.52,24.54,25.12,24.71,24.55,25.41,25.67,25.06,24.80,25.78,25.61,24.96,25.44,25.92,25.12,25.53,25.33,24.77,24.45,24.60,24.68,24.51,23.76,23.68,23.81,23.89,23.62,23.22,22.85,22.55,23.02,23.42,23.67,24.38,24.25,24.20,24.72,24.82,24.47,25.26,25.21,24.98,25.36,25.59,25.56,25.34,25.54,25.72,25.87,25.64,25.33,25.35,24.85,25.03,25.32,24.66,24.15,24.69,24.42,23.72,23.97,24.26,23.36,22.92,22.81,22.64,22.77,22.74,23.38,23.22,23.82,24.45,24.23,24.39,24.46,25.10,25.08,24.96,25.18,25.77,25.86,25.62,26.09,26.37,26.12,26.80,26.40,26.05,26.34,26.09,25.39,25.49,26.01,25.24,24.24,25.14,25.46,24.31,24.10,23.89,23.90,24.44,23.83,23.88,24.80,24.69,24.32,24.53,25.20,25.08,25.44,25.39,25.88,25.89,26.35,26.92,26.89,25.60,26.19,26.46,25.83,25.14,25.83,25.98,24.99,25.15,25.71,25.36,24.69,24.15,24.10,23.87,24.00,23.52,23.96,25.09,24.32,24.46,25.56,25.33,25.34,25.18,26.08,25.56,25.66,25.90,26.60,26.35,27.10,26.71,27.16,26.75,26.45,26.77,26.70,26.07,26.27,26.37,26.23,25.37,25.82,26.11,25.42,24.51,24.25,24.42,24.73,24.48,24.36,25.80,25.22,24.78,25.19,25.95,24.78,24.84,26.18,25.49,24.82,25.74,26.50,26.32,25.65,27.20,27.11,26.51,25.95,26.01,26.60,27.21,27.07,26.36,26.67,26.79,26.49,25.54,25.82,26.17,25.48,25.31,25.95,25.27,24.71,24.71,25.33,24.47,23.81,23.56,23.33,23.37,22.37,22.77,22.92,23.70,23.71,24.20,24.24,24.50,25.22,24.97,25.53,25.74,25.76,25.74,25.64,26.22,26.15,26.26,26.99,27.15,27.02,26.61,26.92,27.30,26.70,26.61,26.51,26.36,25.53,25.72,25.96,25.22,24.96,24.97,25.30,24.47,24.45,24.81,24.95,24.14,23.28,23.43,22.31,23.46,22.62,23.39,24.43,23.76,24.35,24.81,24.95,24.24,25.04,25.51,25.19,25.48,26.08,25.95,25.67,26.46,26.35,25.30,25.25,25.86,25.47,24.49,24.68,25.59,25.45,25.29,24.88,24.67,24.79,24.46,23.93,24.24,24.73,24.00,23.24,24.02,23.87,23.11,22.78,22.47,22.35,22.62,22.82,23.46,23.61,24.18,24.39,24.03,24.47,25.31,25.28,24.91,25.82,26.10,25.06,25.56,26.45,25.60,25.18,26.07,26.55,25.59,26.36,25.22,25.23,24.82,24.64,24.75,24.30,23.94,24.38,24.17,23.43,23.59,24.10,23.33,23.26,22.85,23.04,22.84,24.27,23.38,23.77,24.22,23.52,23.20,22.91,23.36,23.67,23.47,24.19,24.44,24.02,24.37,25.11,24.75,24.38,24.97,25.57,24.90,25.36,24.82,24.93,24.12,23.96,24.26,23.89,23.58,23.56,23.47,23.06,22.91,22.90,22.22,21.68,21.85,21.40,21.94,21.32,21.61,20.39,20.46,21.28,21.10,21.29,21.68,22.19,22.06,22.47,22.90,22.48,22.83,23.10,23.03,23.18,23.54,23.90,23.46,24.46,24.78,25.70,25.60,25.52,25.22,24.66,24.39,24.94,24.00,23.63,24.09,23.68,22.98,22.90,23.34,22.95,22.59,22.25,22.32,21.72,21.81,21.69,21.05,21.03,20.88,20.54,20.19,20.52,19.48,19.53,19.32,18.96,18.68,18.59,18.14,17.05,15.75,15.22,12.65,13.96,25.80,25.92,24.69,24.95,24.73,23.93,24.72,25.18,24.24,24.16,25.01,24.85,24.20,24.11,24.76,24.75,23.92,24.11,24.09,23.89,24.43,25.03,25.21,23.95,24.07,24.32,24.41,23.75,24.02,23.29,22.72,22.40,22.33,22.82,22.70,23.09,22.67,22.72,24.23,23.58,23.65,23.88,24.27,24.44,24.73,25.19,24.14,24.27,24.90,23.90,24.82,24.27,26.21,24.68,26.36,26.22,26.76,26.95,27.17,26.83,27.33,27.17,27.38,27.00,27.51,27.02,26.29,25.93,25.38,24.94,24.45,24.31,23.89,23.79,23.23,22.50,23.09,23.85,23.45,24.10,24.34,25.30,25.45,25.42,26.17,26.37,27.01,26.53,27.60,27.15,26.97,28.17,27.47,28.50,28.57,27.91,28.24,28.73,28.28,27.47,27.68,27.90,26.90,26.58,25.79,26.35,26.77,25.70,25.36,26.41,25.86,24.52,24.75,25.50,25.06,23.65,24.90,24.72,23.84,23.29,24.30,24.23,23.33,23.62,24.86,24.58,24.07,24.97,25.00,24.89,25.49,25.73,25.12,24.78,25.30,25.49,24.87,24.09,24.65,24.74,25.42,24.23,24.71,23.33,23.97,24.04,24.19,24.73,25.63,24.87,26.01,25.33,24.80,23.81,24.11,24.53,24.70,26.12,26.07,24.82,25.59,26.27,26.33,27.58,27.59,27.81,28.05,27.92,28.19,27.90,27.91,28.52,28.03,28.71,28.37,28.78,28.73,27.79,28.01,27.30,27.01,27.58,27.11,26.07,26.83,26.95,25.67,25.32,26.17,25.23,24.79,24.23,24.75,25.06,24.75,24.97,24.88,25.93,25.79,26.81,26.27,26.33,26.77,26.37,26.81,27.16,27.25,27.53,27.32,27.82,27.73,28.52,27.94,27.58,28.15,28.28,27.54,27.08,27.66,27.36,27.57,26.80,27.01,26.48,26.36,25.58,24.73,24.57,25.52,25.10,24.13,24.93,25.48,24.68,24.51,25.54,26.20,25.31,25.28,26.07,25.60,26.67,26.54,26.32,26.34,26.68,25.97,25.34,25.22,26.21,25.21,26.17,25.86,26.01,25.17,25.96,25.23,25.54,24.72,25.12,25.66,26.02,25.99,25.35,25.91,25.48,26.01,25.48,26.42,26.77,26.05,26.16,25.19,25.73,24.63,24.14,24.08,24.24,24.05,23.66,23.28,23.45,23.29,23.31,22.94,21.67,22.08,22.07,22.49,22.55,22.96,23.16,22.76,23.42,23.70,23.29,22.76,22.94,22.25,22.37,22.37,22.12,22.47,22.94,22.85,23.30,24.55,24.47,24.76,25.03,25.05,25.19,26.34,26.65,25.48,25.74,25.47,25.00,24.72,23.43,23.15,22.52,22.79,22.07,23.41,23.70,23.95,23.85,23.54,23.08,23.28,23.69,24.10,24.33,24.68,25.13,24.99,26.22,26.28,27.12,26.95],[23.03,23.08,21.58,21.22,22.68,23.00,24.45,24.91,25.54,24.28,23.94,25.62,25.08,23.30,24.25,24.99,23.41,22.91,23.75,23.28,21.66,22.59,23.22,21.95,20.83,21.95,22.39,20.59,20.98,22.00,21.53,20.41,20.28,21.53,20.89,21.15,20.09,20.19,20.21,21.46,21.79,23.02,22.65,23.22,22.38,24.02,24.11,24.66,25.35,25.07,26.46,25.61,25.35,25.18,24.07,22.74,23.28,22.55,23.15,22.71,22.99,22.93,25.12,24.60,23.32,23.63,24.43,23.52,22.51,22.66,24.32,24.30,23.54,24.02,23.42,24.29,23.20,25.08,23.73,25.73,25.24,26.72,26.99,26.09,27.43,27.61,28.01,27.12,26.85,27.63,27.57,26.71,27.10,27.41,28.08,28.30,28.08,27.88,27.72,27.07,26.77,26.22,26.53,26.94,25.78,25.34,26.36,26.54,25.29,25.82,24.67,24.65,25.38,24.07,25.34,23.98,25.41,24.29,25.37,26.04,25.59,26.45,27.04,26.57,27.67,27.02,26.13,27.01,27.61,26.74,26.25,27.54,27.51,26.37,26.82,27.82,27.73,27.14,28.03,28.12,27.44,27.83,27.18,27.48,27.36,26.40,26.09,25.02,25.80,25.15,25.54,24.16,25.52,24.72,25.01,24.42,23.81,23.87,23.52,22.82,22.26,22.34,21.39,20.81,19.57,18.80,20.45,20.89,20.01,20.18,22.08,21.99,21.21,22.53,23.87,23.58,23.37,21.42,21.02,21.07,19.30,18.44,16.80,17.63,16.07,16.63,16.45,15.61,14.79,16.64,15.56,15.08,18.98,18.48,15.07,16.74,14.88,14.08,12.77,10.85,10.94,9.67,10.80,8.81,8.18,9.24,9.45,11.35,11.85,14.02,15.00,14.47,16.29,14.01,14.13,11.04,10.92,11.50,10.21,13.02,13.44,11.48,13.03,15.16,14.38,12.49,14.54,15.84,14.18,14.73,16.34,16.43,15.07,16.81,15.21,15.18,13.41,12.62,10.69,11.68,10.49,10.07,11.39,10.87,8.56,10.56,10.03,12.37,12.11,10.79,12.28,13.03,12.85,13.69,14.85,15.03,17.12,17.27,14.55,15.81,17.71,17.62,16.22,15.87,17.47,16.86,18.68,17.73,16.30,17.17,15.21,17.17,15.74,17.03,17.58,17.92,19.87,18.66,20.82,19.88,19.84,18.14,18.69,19.98,18.42,17.70,19.33,19.49,18.25,18.37,19.70,19.81,19.70,19.67,17.96,17.72,16.14,16.12,14.72,15.49,14.79,15.58,15.20,16.54,16.06,18.46,17.48,15.93,16.85,18.13,16.89,15.98,17.94,17.83,16.59,16.74,18.33,18.36,18.37,18.48,18.61,17.26,16.07,15.49,13.82,13.79,12.48,12.75,13.26,13.45,13.61,15.24,16.24,15.86,16.31,16.76,19.21,16.98,15.18,14.39,12.85,10.20,10.52,7.96,8.92,7.37,7.27,4.98,4.01,3.56,3.29,2.66,2.50,2.78,2.70,2.03,2.37,3.01,2.62,2.62,2.79,2.90,2.02,1.84,2.06,1.69,1.26,1.19,1.12,0.83,0.77,0.89,1.16,1.35,1.50,2.18,2.96,2.84,2.79,2.99,2.92,2.00,2.54,2.71,2.21,2.01,2.60,3.07,2.52,3.76,4.34,4.55,3.85,4.23,3.75,4.60,5.23,4.59,5.32,5.16,5.65,5.95,3.81,4.98,5.60,4.93,5.04,5.66,6.61,7.27,8.25,11.17,10.32,9.51,8.43,10.27,10.01,7.63,7.44,7.91,8.08,7.03,7.01,8.08,7.56,7.42,8.33,9.51,10.25,10.69,9.74,12.00,11.17,13.62,14.28,15.38,15.02,14.87,14.13,12.98,12.22,11.51,10.39,11.57,11.23,9.33,10.60,11.66,10.83,10.57,11.32,10.20,12.04,11.89,11.96,11.22,9.36,10.44,10.72,8.89,9.30,9.73,9.44,7.53,8.97,9.28,7.20,6.90,6.12,7.90,9.25,11.16,11.99,13.14,13.09,12.04,9.80,9.85,7.16,7.38,6.13,7.49,6.59,5.56,7.15,7.31,6.01,6.58,8.04,7.68,7.51,7.66,9.08,8.68,8.87,9.47,11.20,11.51,11.99,11.07,10.73,11.69,12.14,11.17,11.09,12.00,12.49,13.61,13.48,11.63,12.58,11.74,11.26,10.77,11.72,10.65,10.14,11.01,10.78,9.19,9.96,11.22,9.77,9.09,9.71,11.05,10.16,11.71,10.57,9.92,11.53,12.30,11.51,12.18,13.00,13.31,12.08,13.70,14.94,15.75,16.14,14.01,13.25,13.92,14.70,16.18,15.51,16.53,16.59,15.46,15.36,14.81,13.91,13.95,14.68,13.54,12.25,13.74,13.86,11.40,12.06,13.65,11.63,11.25,12.81,13.04,14.63,15.04,15.13,15.86,16.09,15.28,15.91,16.45,16.87,16.95,17.02,17.90,18.37,18.10,19.11,18.15,18.99,17.93,18.28,18.87,18.47,18.07,18.18,17.36,16.58,17.10,17.30,16.62,16.96,16.78,17.32,15.93,16.23,16.52,16.50,15.36,15.71,16.44,16.54,16.32,16.92,17.56,17.09,17.66,17.93,17.90,17.74,18.01,18.60,17.58,18.68,19.33,19.07,18.59,18.98,19.18,19.20,18.82,19.79,19.85,20.08,18.97,18.59,18.21,17.57,18.03,18.60,19.62,18.60,19.08,19.13,19.35,18.74,19.22,19.38,19.30,19.38,18.69,18.14,18.37,17.11,17.42,17.74,17.94,19.37,19.42,19.61,19.35,19.34,20.49,20.25,19.79,20.32,20.80,20.47,20.41,21.00,21.10,20.67,21.32,20.30,21.31,20.34,20.52,21.02,20.88,20.78,20.72,21.47,20.43,20.79,21.53,21.06,20.53,20.81,21.50,20.22,20.32,19.24,18.69,20.03,17.95,17.50,17.68,16.68,15.37,16.43,14.09,12.89,12.35,11.33,12.33,12.79,13.80,15.76,16.63,17.24,19.53,18.96,19.59,20.01,20.76,21.18,21.26,20.45,21.56,21.22,21.05,21.43,21.68,21.30,21.91,21.91,21.89,22.13,21.76,22.59,22.33,21.94,22.05,22.90,22.32,22.65,22.32,22.67,22.01,22.15,22.74,22.39,21.30,22.15,22.55,21.80,21.66,22.42,22.65,21.30,22.03,22.54,21.74,21.15,21.99,22.63,21.12,21.47,21.58,21.54,22.22,22.44,22.70,22.75,22.59,23.17,23.23,23.08,23.15,23.67,23.04,23.03,24.06,24.05,23.34,23.92,24.38,23.15,23.75,23.05,22.82,24.09,23.93,22.68,23.46,24.11,22.31,22.43,23.61,23.30,21.73,22.13,22.92,23.11,22.97,22.64,23.06,23.27,22.89,23.75,23.10,21.88,22.35,23.15,23.21,23.08,23.84,23.63,23.44,23.85,24.04,23.77,24.15,24.54,24.23,24.15,24.53,24.65,24.86,24.97,25.43,24.55,23.98,24.56,24.81,23.85,23.59,24.17,24.24,24.13,23.25,22.48,22.33,22.65,22.56,23.41,22.98,23.13,23.88,24.15,23.62,24.61,23.64,23.58,23.63,23.98,24.08,24.45,24.84,23.79,23.16,23.99,24.81,23.96,23.92,25.34,24.92,24.34,24.50,25.52,24.65,24.47,25.56,25.70,24.78,24.87,26.15,25.72,24.67,25.23,26.30,25.25,25.87,25.44,24.97,24.37,24.71,24.43,24.31,23.90,23.32,23.62,24.09,23.79,22.94,22.87,22.35,23.28,23.52,23.74,24.30,24.05,24.12,24.56,24.67,24.44,25.35,25.21,24.70,25.27,25.98,25.61,25.58,25.96,26.21,26.01,26.17,25.92,25.37,25.13,25.67,25.45,24.52,24.56,25.31,24.38,23.88,24.80,24.54,23.52,23.52,23.46,22.94,23.05,23.09,23.29,23.39,23.55,24.28,24.33,24.52,24.36,25.10,25.26,25.14,25.35,25.96,26.34,26.17,26.60,26.77,26.71,27.42,26.87,26.26,26.92,26.87,25.74,25.84,26.75,25.97,24.67,25.81,26.46,25.08,25.00,23.91,24.45,25.41,23.89,23.90,25.40,25.19,24.31,24.74,25.76,25.48,25.91,26.01,26.72,26.41,27.11,27.68,27.48,26.30,26.67,27.41,26.56,25.63,26.56,26.85,25.82,26.04,26.83,26.40,25.73,24.81,24.87,24.20,24.84,23.83,24.48,25.85,24.79,24.39,25.95,25.92,25.65,25.37,26.41,25.94,26.27,26.43,27.27,26.97,27.72,27.28,27.78,27.39,26.87,27.34,27.37,26.67,26.59,27.04,26.96,26.05,26.45,27.00,26.17,25.22,24.43,25.18,25.39,24.53,25.01,26.41,25.66,24.76,25.61,26.40,25.15,24.83,26.62,25.76,25.00,25.76,26.62,26.35,25.98,27.15,27.42,26.86,26.42,26.35,27.23,27.60,27.58,26.81,26.96,27.19,26.90,26.24,26.39,26.74,26.12,25.87,26.56,25.97,25.12,25.09,25.80,25.09,23.90,23.92,23.49,23.85,22.99,22.79,23.03,23.60,24.14,24.36,23.98,24.87,25.66,25.09,25.66,26.39,26.22,25.82,26.05,26.68,26.39,26.43,27.24,27.43,27.29,26.94,27.26,27.73,27.08,26.88,26.90,26.97,25.98,26.10,26.54,25.89,25.38,25.31,25.80,24.76,24.62,25.02,25.12,24.05,23.66,23.68,22.69,23.94,22.96,23.42,24.72,23.93,24.16,25.26,25.24,24.55,25.29,26.06,25.41,25.57,26.40,26.37,25.91,26.55,26.68,25.59,25.41,26.17,25.86,24.79,24.82,25.86,25.59,25.74,25.14,24.80,25.10,24.62,24.03,24.35,24.95,24.04,23.29,24.29,24.24,23.32,22.71,22.59,22.28,22.72,22.95,23.33,23.75,24.61,24.65,23.95,24.52,25.43,25.08,24.68,25.80,26.25,25.02,25.35,26.47,25.83,25.23,26.03,26.75,25.78,26.58,25.45,25.21,24.68,24.85,24.76,24.13,24.10,24.52,24.03,23.49,23.75,23.94,23.13,23.05,22.90,22.83,22.85,23.90,23.18,23.68,23.84,23.14,22.85,22.85,23.41,23.23,23.18,24.09,24.25,23.66,23.90,24.97,24.57,23.84,24.74,25.55,24.73,25.51,24.85,24.62,24.00,24.00,24.05,23.48,23.44,23.50,23.19,22.82,22.82,22.97,22.12,21.88,21.70,21.86,22.06,21.21,21.23,19.72,20.07,21.33,20.74,20.75,21.15,21.87,21.82,22.01,22.54,22.31,22.44,22.82,22.74,22.96,23.21,23.50,23.20,24.18,24.46,25.66,25.43,25.61,25.20,24.34,24.19,24.84,23.80,23.35,23.81,23.55,22.84,22.94,23.18,22.74,22.65,22.08,22.08,21.88,21.94,21.51,20.85,21.06,20.54,20.51,19.77,20.10,19.03,19.02,18.89,18.22,17.99,17.64,17.43,16.41,15.12,13.86,12.01,12.94,25.33,25.42,23.98,24.61,24.27,23.79,24.43,24.95,24.01,23.67,24.81,24.50,23.68,23.72,24.42,24.31,23.65,23.75,23.87,23.66,24.22,24.91,24.88,24.02,23.68,23.94,23.98,23.50,23.63,22.70,22.23,22.44,22.29,23.81,22.95,23.77,23.52,23.57,25.26,24.07,24.04,24.33,24.24,24.90,24.64,24.78,24.17,24.05,24.57,23.59,25.07,24.42,26.07,25.00,26.12,26.17,26.57,26.85,27.08,26.64,27.24,27.10,27.08,26.79,27.27,26.89,26.09,25.94,25.73,25.20,24.90,24.96,24.22,24.62,23.13,22.44,23.60,24.13,23.59,24.28,24.33,24.94,25.12,24.84,25.81,25.94,26.72,26.42,27.46,27.09,26.97,27.98,27.31,28.43,28.49,27.86,28.12,28.59,28.20,27.34,27.47,27.72,26.90,26.35,25.46,26.15,26.57,25.30,24.89,26.21,25.49,24.19,24.24,25.30,24.71,23.61,24.52,24.67,23.90,23.30,24.29,24.27,23.85,23.42,24.99,24.71,24.12,25.21,25.03,25.07,25.00,25.71,25.20,24.58,25.25,25.49,24.80,23.77,24.91,24.91,25.72,24.52,24.88,22.82,24.26,24.11,24.98,25.10,25.66,25.29,25.94,25.15,24.80,23.37,23.50,23.89,23.86,25.71,25.21,23.92,24.83,25.92,26.18,27.02,27.30,27.81,28.00,27.62,27.92,27.84,27.92,28.39,28.04,28.62,28.30,28.77,28.68,27.75,27.91,27.27,26.82,27.23,26.63,25.58,26.48,26.36,24.60,24.68,25.65,24.31,23.82,23.08,24.08,24.40,24.11,24.51,24.48,25.84,25.86,27.16,26.50,26.90,27.16,26.46,27.30,27.39,27.33,27.78,27.46,27.86,27.71,28.50,27.92,27.55,28.15,28.23,27.53,27.10,27.68,27.42,27.48,26.87,27.02,26.43,26.14,25.46,24.45,24.23,25.52,24.67,23.88,24.81,25.29,24.31,24.38,25.34,26.06,25.23,25.16,26.03,25.69,26.88,26.56,26.39,26.35,26.66,25.72,25.13,25.18,26.32,25.17,26.69,25.95,26.25,25.26,26.35,25.23,25.51,24.90,25.13,25.43,26.36,26.27,25.74,26.44,25.46,26.05,25.70,26.77,26.87,26.26,25.82,24.98,24.99,23.86,23.38,23.49,23.67,23.29,23.05,22.84,23.60,23.31,24.39,23.86,22.11,22.63,22.25,23.09,21.99,22.29,22.75,22.53,23.10,23.25,22.96,22.53,22.50,22.08,22.15,21.85,22.04,22.46,23.31,22.57,22.91,23.81,23.88,23.90,23.93,24.31,24.40,25.56,26.21,24.71,25.16,24.51,24.29,24.03,23.07,23.14,22.88,23.21,22.60,23.43,24.28,23.91,24.12,23.08,22.60,22.24,22.76,23.03,23.53,23.69,24.06,24.31,25.62,26.10,26.84,26.94],[22.93,22.89,21.53,21.34,22.55,23.02,24.28,25.03,25.62,23.93,24.37,25.69,24.87,23.79,24.49,25.32,23.69,23.09,24.03,23.75,21.95,22.69,23.69,22.41,21.15,22.33,22.89,21.01,21.36,22.52,22.30,21.01,21.00,22.12,21.41,21.78,20.28,20.74,20.41,22.12,22.49,23.35,23.26,23.68,22.70,24.23,24.31,24.77,25.19,25.41,26.64,25.66,25.89,25.55,24.68,23.44,23.90,23.34,23.49,23.38,23.36,23.48,25.51,24.83,23.84,24.20,24.46,23.63,23.29,23.45,24.82,24.87,24.00,24.59,24.28,24.86,23.96,25.57,24.44,26.34,25.70,27.07,27.25,26.48,27.70,27.88,28.21,27.47,27.24,27.94,27.88,27.15,27.35,27.74,28.15,28.35,28.38,28.16,27.91,27.37,27.21,26.58,26.96,27.29,26.22,25.82,26.84,26.99,25.87,26.23,25.18,25.31,25.77,24.77,25.98,24.70,26.03,24.85,25.71,26.40,25.91,26.74,27.18,26.78,27.82,27.38,26.48,27.25,27.91,27.05,26.60,27.78,27.80,26.87,27.15,28.13,28.07,27.54,28.28,28.33,27.68,28.17,27.48,27.74,27.61,26.68,26.54,25.39,26.33,25.70,26.04,24.63,26.02,25.04,25.22,24.81,24.15,23.96,23.77,23.29,22.50,22.36,21.68,21.02,19.76,18.98,20.62,20.77,20.08,20.34,22.04,21.76,21.17,22.46,23.45,23.20,22.90,21.53,20.72,20.66,18.93,18.36,16.67,17.73,16.09,16.51,16.82,15.67,14.96,16.85,16.31,16.12,19.60,18.06,15.97,16.66,15.52,14.23,12.83,10.69,11.09,9.89,10.68,9.19,8.69,9.31,9.85,11.36,12.37,13.76,15.14,14.28,16.26,13.63,14.00,11.20,11.68,11.93,10.30,13.41,14.05,12.14,14.05,15.34,14.37,13.22,14.97,16.00,14.19,14.97,16.68,16.84,15.33,16.94,15.08,15.62,13.67,13.47,11.46,12.11,10.53,10.00,11.72,11.54,9.16,10.71,10.75,12.06,12.36,11.43,12.75,13.44,13.02,14.06,15.05,15.64,17.86,18.14,15.45,16.06,18.31,18.03,16.92,16.37,17.91,17.73,19.29,18.16,16.53,17.23,15.39,17.02,15.74,16.96,17.03,17.83,19.87,18.47,20.58,19.99,19.78,18.27,19.07,20.26,18.62,18.13,19.95,20.04,18.68,19.18,20.70,20.51,20.40,20.55,18.90,18.05,16.49,16.76,14.46,15.68,14.51,15.43,15.51,16.63,16.02,18.68,17.61,15.77,16.89,18.30,17.50,15.84,18.08,18.67,17.25,16.89,18.24,19.13,18.55,19.09,19.40,17.96,16.52,16.13,14.18,14.43,12.99,13.27,13.25,13.73,14.11,15.64,17.24,16.68,17.38,16.68,18.10,16.86,15.03,14.35,12.94,10.86,10.53,8.78,8.85,7.23,6.98,5.31,3.48,3.69,3.41,2.45,2.46,2.95,2.63,2.21,2.50,3.14,2.80,2.75,3.12,2.97,2.32,2.10,2.14,1.88,1.50,1.29,1.31,1.12,0.84,0.77,0.94,1.23,1.50,2.04,3.22,2.86,2.97,3.33,2.73,2.04,2.56,2.97,2.41,2.31,3.00,3.34,2.90,4.00,4.65,4.14,3.94,4.09,3.98,4.51,5.63,5.22,6.03,5.31,6.76,7.60,4.75,5.50,6.60,5.47,5.31,6.26,7.34,8.58,9.28,11.67,11.00,9.63,9.31,9.64,9.61,7.86,7.13,7.62,8.05,7.10,6.95,8.88,8.64,7.94,9.66,11.01,10.85,10.92,11.41,12.88,12.64,14.48,15.22,15.94,15.84,15.90,15.46,14.07,13.37,12.53,11.72,12.67,12.57,10.83,11.37,12.28,11.47,10.59,11.33,10.64,12.60,12.46,12.85,11.61,10.45,11.46,11.26,8.78,10.14,10.74,9.53,7.64,9.55,9.94,7.91,7.21,6.42,8.36,9.42,11.56,13.05,14.18,14.36,12.38,10.58,9.84,7.66,7.63,6.26,7.82,6.77,5.79,7.55,8.11,6.27,6.80,8.64,8.54,7.65,8.02,9.72,9.34,9.08,10.27,11.68,12.34,13.18,11.78,11.82,13.01,13.53,12.48,12.68,13.93,14.29,15.89,15.26,13.21,14.67,13.65,12.62,13.19,13.60,11.83,11.58,12.35,11.79,10.09,11.55,11.29,10.20,10.28,11.52,12.15,11.35,12.80,11.49,11.92,13.23,13.53,12.98,13.33,14.31,14.58,14.05,15.17,16.30,17.72,17.78,15.98,15.01,15.74,16.61,17.86,17.33,18.66,18.48,17.72,17.18,16.55,15.61,16.19,16.74,15.35,14.24,15.28,15.17,12.97,13.05,13.98,12.06,12.68,14.16,14.43,15.48,16.06,15.73,17.01,17.39,17.45,18.21,18.58,18.82,19.11,19.53,20.18,20.23,20.27,21.37,20.19,20.72,19.57,20.23,20.53,19.71,19.83,19.78,19.75,18.80,19.10,19.85,18.69,17.95,18.90,19.46,17.80,17.57,18.63,18.35,16.86,16.60,17.93,16.44,15.75,17.53,17.77,17.23,18.62,19.48,19.02,19.32,19.77,20.62,19.93,20.46,21.54,21.06,20.45,21.40,21.20,20.98,21.10,21.37,21.40,21.58,21.05,20.65,19.80,19.27,20.51,20.56,21.62,20.61,20.97,20.84,21.34,20.80,20.55,21.15,20.86,20.27,19.38,19.46,19.47,18.05,18.56,17.32,18.78,19.85,20.64,21.34,20.51,20.49,21.85,21.46,20.88,22.18,22.51,22.00,22.40,22.97,23.03,22.80,23.33,22.22,23.15,22.08,22.22,22.87,22.52,22.37,22.71,23.14,22.07,22.33,23.01,22.47,21.61,21.94,23.20,22.07,21.87,20.81,19.84,21.31,19.77,19.11,18.77,17.44,14.61,16.50,13.46,12.77,11.99,11.57,12.58,13.21,13.21,15.11,17.42,16.88,18.88,18.73,19.73,20.35,21.44,22.42,21.33,21.43,22.87,22.27,21.87,22.71,23.23,22.36,23.07,23.50,23.53,23.56,23.49,24.44,23.85,23.79,24.27,24.76,24.20,24.63,24.27,24.65,23.85,23.90,24.47,24.36,23.24,23.90,24.53,23.23,22.90,23.95,24.14,22.77,23.13,23.96,23.14,22.48,23.22,24.12,22.65,22.93,23.24,23.28,23.43,23.96,24.47,24.00,23.97,24.60,24.61,24.34,24.74,24.91,24.45,24.69,25.64,25.36,25.19,25.67,26.16,24.48,25.40,24.58,24.71,25.44,25.08,23.96,24.69,25.41,23.78,23.83,24.73,24.60,22.97,23.75,24.45,24.58,24.71,24.34,24.76,24.59,24.36,25.08,24.41,23.56,23.86,24.82,24.61,24.43,25.45,24.70,24.66,25.29,25.35,24.95,25.43,25.87,25.60,25.40,25.93,26.11,26.33,26.54,27.01,26.26,25.53,26.08,26.20,25.43,25.14,25.57,25.86,25.72,24.78,23.91,23.76,24.24,24.21,25.08,24.80,24.68,25.44,25.38,25.22,25.98,25.12,25.08,25.34,25.64,25.50,26.15,25.99,25.29,24.61,25.29,25.98,25.31,25.46,26.64,26.29,25.75,26.00,26.68,26.14,25.94,26.92,27.31,26.39,26.86,27.79,27.29,26.64,27.35,27.86,27.22,27.42,27.09,26.94,26.69,26.45,26.27,26.15,26.12,24.66,25.16,26.07,25.71,24.36,24.49,23.85,25.11,25.11,25.28,25.74,25.74,25.82,26.17,26.19,26.52,26.93,27.09,26.90,27.33,27.66,27.60,27.59,27.74,28.07,27.89,27.99,27.87,27.33,27.36,27.65,27.45,26.85,26.88,27.36,26.57,26.06,26.85,26.56,25.61,25.27,25.51,24.58,24.81,25.20,24.99,25.68,25.51,26.21,26.47,26.19,26.47,27.23,27.30,26.92,27.21,27.88,28.00,27.68,28.09,28.26,28.14,28.71,28.36,28.03,28.42,28.40,27.75,27.72,28.37,27.86,26.85,27.69,28.11,27.35,26.80,25.85,26.55,27.18,25.83,25.93,27.32,27.12,26.32,26.90,27.68,27.31,27.33,27.42,27.83,28.02,28.50,28.78,28.85,27.93,28.28,28.75,28.18,27.61,28.20,28.46,27.68,27.88,28.34,27.95,27.20,26.40,26.95,26.01,26.67,25.46,26.71,27.60,26.46,26.25,27.68,27.42,27.13,27.02,27.65,27.35,27.73,27.68,28.32,28.42,28.77,28.43,28.85,28.67,28.18,28.61,28.68,28.19,27.84,28.39,28.41,27.70,27.95,28.28,27.65,26.88,26.12,27.05,27.01,26.16,26.67,27.70,27.02,26.19,27.05,27.64,26.51,26.46,27.67,27.11,26.57,27.20,27.66,27.45,27.09,27.91,28.27,27.89,27.63,27.68,28.37,28.64,28.68,28.01,28.00,28.48,28.28,27.51,27.72,28.11,27.46,27.19,27.71,27.41,26.47,26.44,27.21,26.42,25.34,25.12,24.53,25.21,24.17,24.12,24.39,25.24,25.66,25.61,25.60,26.16,26.88,26.39,26.87,27.54,27.43,26.97,27.31,27.85,27.55,27.61,28.38,28.36,28.45,28.16,28.27,28.69,28.31,27.99,28.06,28.05,27.23,27.31,27.66,27.13,26.75,26.67,27.03,26.13,26.03,26.25,26.20,25.16,24.55,24.78,23.79,25.02,23.94,24.73,25.97,25.11,25.68,26.49,26.46,25.81,26.42,27.19,26.62,26.75,27.52,27.62,27.12,27.68,27.86,26.90,26.55,27.44,27.05,26.07,26.13,27.09,26.86,26.68,26.24,25.84,26.29,25.91,25.12,25.39,26.12,25.36,24.36,25.42,25.41,24.30,23.72,23.53,23.15,23.45,24.08,24.76,24.94,25.77,25.75,25.19,25.76,26.54,26.21,25.80,26.89,27.28,26.22,26.60,27.51,27.14,26.39,27.24,27.98,27.07,27.53,26.86,26.61,26.16,26.16,25.90,25.43,25.42,25.76,25.31,24.62,24.81,24.98,24.30,24.18,23.66,23.82,23.53,24.49,23.66,24.10,24.34,23.95,23.91,23.47,23.87,24.14,24.40,25.02,25.23,24.80,25.04,26.02,25.66,25.26,26.06,26.75,25.88,26.85,26.19,25.90,25.52,25.47,25.29,24.87,24.87,24.75,24.50,24.14,23.83,23.98,23.12,22.64,22.75,22.65,22.62,21.90,21.98,20.89,21.22,21.91,21.91,21.84,22.29,22.91,23.03,23.23,23.69,23.38,23.62,23.95,23.81,24.17,24.24,24.69,24.56,25.30,25.46,26.48,26.54,26.77,26.43,25.54,25.53,26.18,25.26,24.76,25.25,25.08,24.17,23.98,24.78,24.27,23.85,23.49,23.40,22.75,22.83,22.79,22.18,21.73,21.61,21.34,20.78,20.80,19.99,20.28,20.16,18.77,18.99,18.68,18.29,17.48,16.66,15.21,13.15,13.89,25.90,26.13,25.05,25.23,24.95,24.50,25.03,25.58,25.09,24.16,25.32,25.19,24.45,24.44,25.05,24.90,24.58,24.53,25.10,24.58,25.61,26.21,26.18,25.51,24.72,24.97,25.20,25.23,24.01,22.89,23.07,22.22,22.85,23.25,23.26,23.91,24.04,23.90,25.03,23.66,24.33,24.36,23.34,24.26,24.29,24.68,24.10,24.17,24.71,23.86,25.23,24.50,26.08,25.14,26.27,26.33,26.80,26.99,27.45,27.18,27.42,27.11,27.20,26.63,27.43,26.95,26.28,26.06,25.83,25.35,25.11,25.19,24.45,25.08,24.18,23.66,24.63,24.98,24.56,25.37,25.29,26.32,26.35,26.24,26.90,26.93,27.65,27.34,28.22,27.79,27.50,28.36,27.81,28.58,28.85,28.48,28.65,28.94,28.74,27.92,28.13,28.47,27.65,27.27,26.15,26.75,27.31,26.29,25.75,26.93,26.61,25.41,25.21,26.23,26.14,24.81,25.65,25.93,25.38,24.81,25.65,25.51,25.08,25.16,26.27,25.49,25.73,26.55,26.10,26.11,26.43,26.74,26.15,25.77,26.26,26.18,25.23,25.21,25.33,25.48,26.06,25.35,25.50,24.19,24.92,24.77,25.35,25.13,25.99,25.53,25.95,25.36,25.17,23.77,24.13,24.33,24.36,25.95,25.50,24.39,25.29,26.31,26.29,27.50,27.54,28.18,28.53,27.85,28.45,28.15,28.32,28.84,28.35,29.04,28.65,29.18,29.08,28.07,28.35,27.58,27.08,27.68,27.11,26.23,26.92,26.92,25.15,25.29,26.38,24.88,24.84,23.74,24.79,24.84,24.75,25.07,25.41,26.88,26.84,27.90,27.22,27.68,28.04,27.13,28.26,28.25,27.87,28.22,28.00,28.22,28.21,28.93,28.32,28.44,28.55,28.86,27.97,27.70,28.31,28.18,28.18,27.88,28.17,27.45,27.27,26.15,25.14,24.85,26.33,25.35,24.83,25.54,26.07,25.23,25.26,26.44,27.07,26.18,26.27,27.19,26.42,27.74,27.36,26.85,26.97,26.97,26.34,25.55,25.91,27.05,26.07,27.68,26.94,27.21,26.77,27.25,26.32,26.51,25.84,26.18,26.61,27.01,27.13,26.38,27.16,26.38,26.90,26.12,27.45,27.47,26.99,26.77,25.84,25.84,25.24,24.39,24.38,24.06,24.56,23.07,24.08,23.87,24.67,24.54,24.49,23.32,23.23,23.23,24.03,23.32,23.72,23.89,23.60,23.89,23.89,23.87,23.12,23.36,22.80,22.82,22.89,23.20,23.91,23.93,23.92,24.19,25.19,25.12,25.01,25.56,25.50,25.85,26.53,27.06,25.94,26.41,26.00,25.81,25.74,24.49,24.63,24.04,24.48,23.86,24.73,24.81,25.42,24.61,23.84,22.99,22.43,23.62,23.54,24.38,24.56,24.33,25.19,26.09,26.54,27.45,27.28],[24.10,24.03,22.45,21.96,23.61,23.62,25.11,25.81,26.21,25.02,24.98,26.25,25.58,24.31,25.27,26.04,24.50,23.86,24.84,24.34,22.80,23.24,24.09,23.17,21.20,23.04,23.56,21.40,21.89,23.07,22.54,21.05,21.42,22.49,22.05,22.35,20.84,21.28,21.32,23.00,23.06,24.04,23.72,24.25,23.09,24.62,24.87,25.09,25.73,26.10,26.81,26.51,26.56,25.98,25.33,24.00,24.53,23.70,24.20,23.88,24.17,24.04,25.73,25.37,24.50,24.39,25.41,24.68,23.92,23.78,25.24,25.19,24.68,25.16,24.84,25.35,24.58,25.86,25.29,26.65,26.46,27.37,27.62,27.01,28.18,28.34,28.41,27.81,27.74,28.23,28.00,27.59,27.86,28.10,28.41,28.65,28.36,28.30,28.41,27.91,27.31,26.85,27.38,27.62,26.63,26.34,27.22,27.05,26.27,26.40,25.71,25.92,26.21,25.42,26.37,25.49,26.46,25.54,26.46,27.09,26.78,27.42,27.83,27.46,28.35,28.09,27.10,27.82,28.41,27.60,27.14,28.28,28.31,27.39,27.70,28.56,28.42,27.93,28.58,28.57,28.07,28.24,27.75,28.15,27.88,26.94,26.98,26.01,26.70,26.36,26.57,25.23,26.58,25.78,26.08,25.47,24.54,24.81,24.63,23.73,22.97,23.41,22.65,21.62,20.45,19.18,21.55,21.58,20.36,21.26,22.86,22.30,21.81,23.19,24.04,23.63,23.56,22.04,21.62,21.30,19.76,19.18,17.97,18.66,16.85,17.45,17.13,16.42,15.57,17.54,16.87,16.94,19.48,17.92,16.15,16.66,15.47,14.35,13.34,11.26,11.55,9.90,11.13,9.46,8.70,9.41,9.83,11.65,12.45,14.58,16.23,15.03,17.07,14.70,14.58,11.69,11.36,11.78,10.70,13.67,13.35,11.77,13.26,15.73,14.07,12.83,15.28,16.22,14.15,15.12,17.11,17.42,15.75,17.84,15.90,16.42,13.78,14.01,11.57,12.49,11.09,9.91,12.63,11.89,9.10,11.52,10.75,13.00,12.90,10.88,12.79,14.05,13.12,14.12,15.93,16.19,18.43,18.50,15.09,16.46,18.38,18.57,17.60,16.79,18.63,18.27,20.33,18.83,17.33,17.98,16.15,18.01,16.27,17.63,17.81,18.52,20.57,19.49,21.44,20.95,20.80,18.92,20.19,21.39,19.43,18.92,20.74,20.83,19.09,19.61,21.25,21.12,21.14,20.99,19.24,18.70,16.61,17.13,15.50,16.37,15.08,15.71,15.73,17.42,16.74,19.61,18.36,16.87,18.24,19.48,18.23,16.99,19.37,19.19,17.82,17.79,19.05,19.57,19.51,19.47,19.97,18.33,16.83,16.54,14.91,15.25,13.14,13.72,13.94,13.78,13.73,15.82,17.69,17.14,17.58,17.86,19.56,17.83,15.71,14.91,13.30,11.05,11.18,8.58,8.75,7.26,7.14,4.98,3.75,3.47,3.72,2.66,2.54,3.02,2.97,2.52,2.79,3.48,3.23,3.06,3.50,3.48,2.70,2.44,2.38,2.13,1.96,1.49,1.41,1.54,1.22,0.85,0.77,1.01,1.34,1.98,3.01,2.81,2.97,3.34,2.93,2.15,2.80,3.16,2.55,2.71,3.37,3.77,3.31,4.61,4.90,4.86,4.67,4.87,3.98,4.85,5.74,5.16,6.61,5.79,6.88,7.62,4.94,5.87,6.49,5.72,5.32,6.24,7.14,8.39,9.38,11.18,10.77,9.55,9.54,9.21,9.21,7.70,7.04,7.49,8.49,7.10,6.98,9.10,8.75,8.02,9.95,11.39,10.70,12.11,11.97,14.07,13.35,15.16,16.01,16.83,16.92,16.28,16.24,15.07,13.96,13.46,12.08,13.07,12.89,11.07,11.83,12.64,11.50,10.73,11.55,10.93,12.82,12.80,13.18,11.51,10.83,11.88,11.20,9.22,10.52,10.91,9.07,7.95,9.62,9.41,7.89,7.43,6.55,8.38,9.38,11.80,12.55,15.47,15.50,14.00,10.80,9.79,7.58,8.01,6.16,8.47,6.74,5.96,7.65,8.04,6.02,6.73,8.93,8.33,7.47,8.03,9.28,9.18,8.79,10.14,11.43,12.40,12.90,11.74,11.52,12.89,13.83,12.65,13.07,14.23,14.65,16.56,16.01,14.00,15.27,14.20,13.49,13.84,13.93,12.68,11.79,12.76,11.60,9.80,11.10,11.99,10.36,10.33,11.83,11.99,10.87,12.75,11.11,11.65,13.37,13.33,12.73,12.92,14.45,14.49,14.47,15.17,16.25,17.96,17.97,16.51,15.76,16.75,17.39,18.55,17.97,19.13,18.93,18.21,17.94,17.17,16.20,17.02,16.30,15.35,15.38,16.19,14.56,13.41,12.93,13.82,12.45,12.30,14.12,14.94,16.01,15.90,16.14,17.22,17.48,17.83,18.47,18.80,18.73,19.25,19.53,20.44,20.50,20.54,21.60,20.11,21.04,20.20,20.71,20.90,20.54,20.55,20.47,20.07,19.30,19.06,19.70,18.43,17.58,18.86,19.24,17.01,17.39,19.23,17.91,16.02,17.04,17.95,16.90,16.44,18.29,18.67,17.51,18.81,19.78,19.40,19.63,20.15,20.59,19.78,20.64,20.87,21.12,20.56,21.48,21.31,21.19,21.43,21.88,22.26,22.08,21.34,20.99,20.55,19.63,20.61,20.79,21.94,20.59,20.52,20.99,22.05,21.02,20.73,21.66,21.16,21.03,19.47,19.24,19.58,18.52,18.65,18.14,19.17,20.45,21.31,21.87,20.69,20.57,22.28,21.66,21.04,22.14,22.69,21.98,22.17,23.16,23.44,23.02,23.93,22.73,23.50,22.22,22.25,23.20,23.01,22.55,22.86,23.70,22.69,22.24,23.30,23.10,22.13,22.11,23.54,23.31,22.93,21.66,21.10,21.81,20.21,19.25,18.88,17.96,15.35,16.79,14.63,13.13,12.77,11.61,13.01,13.46,13.38,15.55,17.39,17.81,19.59,19.24,20.61,21.08,22.08,23.22,21.87,21.74,23.38,22.79,21.97,23.28,23.78,23.03,23.12,23.89,23.93,23.62,24.14,24.68,24.27,24.16,24.80,25.13,24.83,25.29,25.00,25.30,24.75,24.50,25.09,24.73,23.83,24.26,25.22,23.99,23.25,24.18,24.85,23.45,23.72,24.66,23.64,23.10,23.70,24.67,23.26,23.49,23.99,23.95,24.05,24.55,24.70,24.61,24.40,24.88,25.09,24.77,24.95,25.48,24.94,25.02,25.94,26.05,25.63,26.15,26.62,24.96,25.73,25.29,25.30,26.02,25.57,24.50,25.08,25.91,24.15,24.24,25.03,25.01,22.96,24.02,24.45,24.98,24.93,24.42,24.98,24.88,24.52,25.34,24.44,23.69,24.08,25.05,24.90,24.75,25.74,24.94,24.92,25.69,25.84,25.29,25.83,26.44,26.28,25.74,26.48,26.55,26.86,27.07,27.23,26.63,26.11,26.67,26.62,26.01,25.46,26.16,26.24,26.07,24.96,23.98,23.67,24.53,23.96,25.31,24.42,24.65,25.68,25.91,25.56,26.26,25.42,25.41,25.63,25.87,25.56,26.14,26.28,25.48,24.76,25.76,26.35,25.76,25.77,27.06,26.66,26.19,26.47,27.03,26.71,26.43,27.42,27.65,26.80,27.22,28.07,27.65,27.00,27.62,28.26,27.52,27.86,27.60,27.26,26.97,26.77,26.78,26.62,26.46,25.16,25.69,26.50,26.12,24.70,24.61,23.72,24.82,25.12,25.67,26.34,26.30,26.34,26.73,26.88,27.10,27.24,27.55,27.29,27.63,28.03,28.12,27.84,28.10,28.17,28.21,28.10,27.98,27.90,27.58,27.91,27.90,27.11,27.17,27.68,26.99,26.47,27.03,26.87,25.86,25.45,25.50,24.67,24.95,25.41,25.57,26.05,26.06,26.76,26.84,26.63,27.01,27.70,27.55,27.37,27.73,28.11,28.21,28.03,28.36,28.60,28.33,28.77,28.61,28.30,28.51,28.55,28.14,27.91,28.48,28.08,27.39,28.02,28.36,27.60,27.12,26.38,27.00,27.49,26.15,26.32,27.70,27.41,26.62,27.37,27.98,27.75,27.50,27.77,27.64,28.23,28.57,28.84,28.96,28.14,28.31,28.86,28.23,27.81,28.29,28.51,27.81,27.69,28.28,28.09,27.28,26.70,26.87,25.97,26.64,25.36,26.93,27.79,26.58,26.51,27.94,27.63,27.40,27.34,28.09,27.78,28.02,28.12,28.57,28.42,28.80,28.46,28.89,28.77,28.18,28.49,28.73,28.08,27.83,28.37,28.28,27.50,27.73,28.02,27.42,26.67,26.02,26.57,26.67,26.33,26.52,27.64,27.08,26.40,27.18,27.61,26.56,26.45,27.81,27.31,26.51,27.40,27.73,27.63,27.03,27.98,28.26,27.94,27.58,27.72,28.24,28.56,28.55,28.00,27.97,28.39,28.12,27.37,27.53,27.94,27.17,27.01,27.40,27.07,26.28,26.25,26.97,25.95,25.27,24.87,24.61,24.77,23.66,24.28,24.06,25.37,25.51,25.63,25.88,26.05,26.89,26.42,26.93,27.51,27.21,27.03,27.34,27.72,27.54,27.60,28.34,28.28,28.31,28.04,28.15,28.44,28.35,27.91,27.91,27.84,27.00,27.12,27.44,26.72,26.35,26.42,26.61,25.80,25.73,25.94,26.22,25.41,24.68,24.68,23.72,24.87,23.68,24.73,25.90,25.14,25.70,26.28,26.32,25.62,26.35,26.88,26.54,26.82,27.41,27.31,26.90,27.58,27.63,26.71,26.45,27.10,26.72,25.90,26.08,27.04,26.78,26.45,26.13,25.86,25.94,25.78,25.28,25.20,25.86,25.29,24.49,25.47,25.28,24.35,23.84,23.68,23.24,23.58,24.04,24.59,24.76,25.45,25.50,25.12,25.49,26.26,26.10,25.73,26.80,27.06,25.95,26.43,27.50,26.67,26.22,27.10,27.71,26.92,27.27,26.53,26.46,25.98,25.77,25.63,25.44,25.20,25.48,25.21,24.60,24.56,24.82,24.21,24.08,23.52,23.74,23.20,24.61,23.84,24.08,24.30,24.06,23.91,23.35,24.01,24.29,24.25,25.08,25.02,24.77,25.07,25.98,25.43,25.24,26.00,26.53,25.75,26.50,25.95,25.75,25.28,25.07,25.02,24.70,24.72,24.53,24.28,23.86,24.02,23.88,23.20,22.70,22.83,22.88,23.10,22.50,22.04,21.07,21.90,22.10,22.09,21.97,22.61,22.88,22.90,23.22,23.57,23.24,23.51,23.97,23.75,24.31,24.42,24.61,24.51,25.49,25.36,26.56,26.33,26.57,26.17,25.36,25.39,25.93,24.97,24.47,25.01,24.80,23.88,23.73,24.36,23.82,23.32,23.22,23.00,22.40,22.65,22.40,21.65,21.74,21.63,21.31,20.85,21.34,20.44,20.45,20.37,19.66,19.82,19.20,18.72,17.46,17.01,16.49,14.02,14.64,26.24,26.53,25.01,25.27,24.98,24.03,24.83,25.47,24.77,24.12,25.42,25.46,24.53,24.43,24.99,24.75,24.48,24.25,24.87,24.37,25.43,25.87,26.20,25.26,24.65,25.06,25.41,24.92,24.32,23.43,22.84,22.70,22.35,23.24,23.16,23.53,23.35,23.58,25.03,24.05,24.57,24.55,24.04,24.52,25.00,25.42,24.55,24.92,25.33,24.42,25.51,25.10,26.46,25.45,26.49,26.19,26.61,26.83,27.45,27.23,27.44,27.38,27.33,27.04,27.60,27.12,26.57,26.24,26.00,25.51,25.19,25.09,24.53,24.78,24.52,23.41,23.71,24.83,24.13,25.16,24.86,25.77,25.84,25.57,26.45,26.52,27.07,26.85,27.52,27.23,26.98,28.17,27.53,28.49,28.72,28.16,28.34,28.68,28.40,27.76,27.84,28.16,27.44,26.95,26.03,26.48,26.82,25.82,25.55,26.76,26.30,25.03,25.27,25.94,25.70,24.55,25.23,25.42,24.94,24.19,25.15,25.57,24.97,24.93,26.22,25.87,25.55,26.48,26.36,26.24,26.56,27.10,26.54,25.95,26.42,26.55,26.04,25.40,25.83,25.93,26.16,25.40,25.38,24.24,24.42,23.66,24.53,24.69,25.90,25.55,26.31,25.95,25.73,24.71,24.74,25.12,25.24,26.61,26.25,25.01,26.09,26.59,26.74,27.73,28.01,28.46,28.74,28.23,28.48,28.25,28.47,28.82,28.37,28.96,28.68,29.10,28.99,27.96,28.28,27.66,27.34,27.95,27.32,26.12,27.14,27.19,25.71,25.87,26.49,25.41,25.24,24.28,25.21,25.35,25.15,25.28,25.46,26.79,26.88,27.63,27.08,27.30,27.72,27.28,27.78,27.92,27.80,28.25,27.84,28.28,27.98,28.98,28.27,27.99,28.50,28.65,27.86,27.51,28.15,27.96,27.91,27.43,27.77,27.11,26.92,26.13,25.20,24.93,25.79,25.39,24.85,25.25,25.57,25.21,25.00,26.31,26.46,26.13,25.87,26.89,26.07,27.15,27.23,26.67,26.82,27.21,26.33,25.76,25.80,26.87,25.97,26.98,26.95,27.01,26.67,26.84,26.40,26.45,25.75,25.83,26.57,26.68,26.77,26.31,26.90,26.53,26.93,26.39,27.32,27.44,26.91,26.90,26.20,26.02,25.35,24.55,24.66,24.46,24.50,23.95,24.27,24.29,24.50,24.44,24.11,22.80,22.53,22.71,22.73,22.88,23.18,23.31,23.27,23.61,23.78,23.52,22.97,23.01,22.43,22.33,22.58,22.75,23.02,23.40,23.42,23.61,24.59,24.66,24.81,25.11,25.35,25.89,26.31,26.85,25.45,25.98,25.30,25.27,25.13,24.26,24.14,23.49,24.19,23.32,24.78,24.84,25.44,24.94,24.62,23.51,23.41,24.28,24.42,24.73,25.28,25.14,25.80,26.51,26.81,27.62,27.44],[24.76,24.62,23.29,22.91,24.46,24.62,25.96,26.42,26.85,25.71,25.77,26.79,26.26,25.04,25.70,26.41,24.93,24.51,25.36,24.91,23.37,24.25,24.88,23.59,22.18,24.03,24.18,22.11,22.83,23.93,23.23,21.88,22.09,23.16,22.45,22.77,21.49,21.51,21.67,23.18,23.53,24.23,24.11,24.42,23.44,25.01,24.76,25.53,26.11,26.41,27.28,26.82,26.65,26.13,25.53,24.35,24.87,24.24,24.55,24.22,24.38,24.28,26.05,25.59,24.69,24.81,25.84,25.07,24.48,24.31,25.74,25.73,24.92,25.36,25.31,25.78,25.12,26.37,25.68,27.10,26.89,27.77,28.07,27.40,28.39,28.51,28.78,28.25,28.06,28.50,28.27,27.84,28.16,28.26,28.84,28.92,28.59,28.55,28.68,28.21,27.45,27.10,27.74,27.91,26.88,26.61,27.53,27.36,26.56,26.78,25.94,26.28,26.76,26.10,26.94,25.92,26.89,26.01,26.77,27.49,27.10,27.71,28.16,27.89,28.58,28.13,27.48,27.97,28.56,27.85,27.52,28.39,28.58,27.67,27.79,28.68,28.68,28.18,28.73,28.74,28.34,28.42,28.02,28.38,28.08,27.22,27.27,26.43,27.06,26.73,27.03,25.92,27.03,26.40,26.53,26.10,25.45,25.54,25.34,24.75,24.02,24.32,23.43,22.77,21.72,20.46,22.48,22.95,21.48,21.94,23.94,23.42,22.68,24.25,25.08,24.61,24.55,22.69,22.46,22.68,20.41,20.19,18.85,19.78,17.92,18.12,17.78,16.45,16.03,18.54,17.40,17.65,20.50,18.84,17.16,18.13,16.82,15.29,13.99,12.15,12.32,11.05,11.80,10.23,9.66,10.33,10.69,12.62,13.23,15.06,16.16,15.40,17.34,15.33,15.30,12.33,12.31,12.56,11.43,14.21,14.17,12.62,13.88,16.36,15.01,13.81,15.83,16.57,14.84,15.91,17.17,17.29,16.03,18.01,16.60,16.69,15.07,14.74,12.54,12.78,12.19,10.51,12.77,12.11,9.80,12.09,11.29,13.65,13.45,11.83,13.61,14.22,13.81,14.98,16.45,16.76,18.91,18.91,15.85,17.42,19.09,19.09,17.80,17.20,19.14,18.56,20.85,19.45,17.67,18.93,16.48,19.04,16.67,18.11,18.77,19.64,21.61,20.41,22.46,21.45,21.70,19.94,20.92,21.92,20.20,19.71,21.35,21.50,19.78,20.30,21.73,21.76,21.37,21.47,19.48,19.25,17.89,18.10,16.32,17.42,15.33,16.32,16.44,17.79,17.32,19.94,18.77,17.15,18.53,19.88,18.56,17.37,19.34,19.63,18.19,18.26,19.46,19.72,19.36,19.57,20.06,18.94,17.50,17.12,16.20,16.23,13.93,14.83,14.74,14.87,14.39,16.61,18.02,17.52,18.53,18.16,19.85,18.16,16.26,15.34,14.14,11.73,11.91,9.29,9.76,7.66,7.54,5.41,4.11,3.85,4.21,3.10,3.00,3.78,3.63,3.03,3.53,4.42,3.68,3.69,4.09,4.03,2.90,2.69,2.73,2.52,2.18,1.97,1.76,1.53,1.41,1.21,0.91,0.77,0.97,1.55,2.72,2.45,2.79,2.97,2.48,2.41,2.84,2.96,2.47,2.95,3.27,3.87,3.45,4.77,5.46,5.37,4.91,5.07,4.15,4.91,6.07,4.79,6.41,4.87,5.85,6.72,4.27,4.71,5.57,5.32,5.01,5.67,7.01,8.09,8.57,10.80,10.87,9.57,9.41,9.42,9.48,7.92,7.14,8.11,8.26,6.60,7.10,8.67,8.49,8.00,9.41,10.45,9.79,10.35,10.85,12.40,12.13,13.86,14.71,15.46,15.63,15.37,15.17,13.42,12.89,11.94,11.01,12.19,12.05,10.48,10.64,11.91,10.89,10.17,10.98,10.02,12.01,12.26,12.20,10.82,9.98,11.01,10.68,9.17,9.73,10.46,9.52,7.95,9.20,9.62,7.51,7.31,6.31,8.10,8.84,11.41,11.45,13.72,13.55,11.40,9.43,9.40,7.76,7.30,6.10,7.14,6.10,5.32,7.34,7.75,5.54,6.31,8.36,8.16,7.12,7.84,9.17,9.21,9.32,9.70,11.13,11.55,12.35,11.31,10.82,12.26,12.71,11.62,11.96,12.87,13.42,14.99,14.67,12.79,13.68,12.50,11.59,12.29,12.62,11.23,11.02,12.29,11.39,9.54,11.17,11.42,9.58,9.75,11.27,11.11,10.73,11.81,10.70,11.10,12.46,12.41,11.84,12.54,13.28,13.37,13.03,14.72,14.93,16.08,16.00,14.74,13.76,14.83,15.32,16.99,15.78,17.66,17.56,16.21,16.11,15.79,14.66,14.91,15.15,14.09,12.91,14.38,13.61,12.16,11.50,12.64,11.60,11.19,13.07,12.95,14.60,15.20,14.96,15.45,16.06,15.69,16.02,16.98,17.29,17.49,17.21,18.48,18.72,19.05,20.24,18.64,20.05,18.65,18.71,19.92,19.32,19.21,19.09,18.22,17.41,17.44,17.89,17.13,16.91,16.96,17.34,15.70,15.85,16.33,15.80,14.88,15.86,15.85,14.91,14.93,16.54,16.95,16.53,17.16,17.87,17.53,17.01,17.83,18.71,17.60,18.59,18.63,18.73,18.88,19.24,19.78,19.87,19.58,20.83,21.21,21.17,19.61,19.45,18.79,18.00,18.59,18.92,20.02,18.87,19.30,19.07,19.50,18.78,18.01,19.59,19.16,19.99,18.15,17.40,17.62,17.19,16.85,16.52,17.49,18.58,19.97,20.11,18.61,18.83,20.75,19.97,19.08,20.35,20.84,20.12,20.33,21.22,21.58,21.36,22.36,21.24,22.26,21.23,20.75,21.79,21.72,20.70,20.88,21.94,20.44,20.21,21.41,21.09,19.78,20.53,21.93,20.92,20.92,20.68,19.64,19.63,18.30,17.64,17.67,16.46,14.35,15.33,13.61,12.33,12.07,10.52,12.25,12.95,13.25,14.83,16.24,16.72,17.76,17.87,19.47,19.85,20.69,21.40,20.55,20.70,21.92,21.42,20.62,22.25,22.14,21.42,21.39,22.36,21.99,21.82,22.53,22.76,22.47,22.46,23.36,23.67,23.24,24.07,23.24,24.20,23.74,22.85,23.72,23.82,22.53,22.68,23.75,22.75,21.73,23.02,23.72,22.14,21.75,23.42,22.61,21.46,22.20,23.36,21.87,21.64,22.54,22.32,22.72,23.09,23.42,22.98,23.27,23.56,23.61,23.37,23.14,24.29,23.24,23.60,24.96,24.37,24.02,25.26,25.47,23.58,25.15,24.58,24.06,25.02,24.61,23.22,24.21,25.07,23.24,23.08,24.49,24.35,22.45,22.79,23.82,24.44,23.87,23.95,23.99,23.93,23.52,24.16,23.54,23.16,22.98,24.02,24.32,23.77,24.87,24.07,24.16,24.80,24.76,24.44,25.19,25.36,24.92,25.00,25.52,25.72,26.31,26.41,26.56,25.82,25.26,25.84,25.85,25.21,24.84,25.53,25.77,25.62,24.54,24.09,23.87,24.37,24.11,25.26,24.56,24.47,25.40,25.73,25.38,26.15,25.29,24.99,24.91,25.27,25.33,25.88,26.29,25.33,24.60,25.63,26.23,25.42,25.45,26.65,26.34,25.74,26.05,26.82,26.05,26.07,26.95,27.13,26.29,26.61,27.48,27.26,26.22,27.04,27.67,26.92,27.54,26.99,26.80,26.14,26.38,26.15,25.69,25.59,24.43,24.99,25.73,25.32,24.21,24.64,23.63,24.81,24.95,25.34,25.84,25.61,25.84,26.10,26.24,26.48,26.85,27.05,26.81,27.24,27.51,27.26,27.30,27.46,27.72,27.57,27.67,27.61,27.34,26.84,27.27,27.05,26.32,26.51,27.31,26.17,25.66,26.76,26.61,25.27,24.56,24.73,24.12,24.47,24.93,24.92,25.20,25.37,26.12,26.16,26.01,26.39,26.98,27.10,26.84,27.35,27.58,27.74,27.62,27.82,27.96,27.95,28.32,27.96,27.90,27.92,27.88,27.62,27.61,27.82,27.44,26.78,27.48,27.69,27.04,26.88,25.69,26.16,26.63,25.22,25.62,26.97,26.51,25.95,26.65,27.36,27.30,27.09,27.43,27.72,27.54,28.12,28.19,28.28,27.74,27.79,28.12,27.63,27.26,27.53,27.75,27.09,26.92,27.70,27.54,26.99,26.49,26.25,25.54,25.95,24.84,26.17,27.00,25.69,25.80,27.41,26.88,26.53,26.58,27.41,27.10,27.33,27.48,27.98,27.77,28.22,27.86,28.14,27.89,27.41,27.82,27.80,27.60,27.16,27.50,27.49,26.84,26.99,27.60,26.71,26.00,25.13,25.71,25.85,25.06,25.62,26.86,26.08,25.52,26.40,26.91,25.64,25.53,27.12,26.46,25.49,26.68,27.22,27.14,26.74,27.58,27.81,27.29,27.02,26.98,27.62,27.88,27.75,27.46,27.32,27.58,27.36,26.67,26.82,27.12,26.43,26.24,26.85,26.32,25.35,25.45,26.29,25.29,24.30,24.35,23.61,24.12,23.00,23.25,23.39,24.30,24.63,24.62,24.36,25.22,25.97,25.48,26.02,26.73,26.47,26.28,26.67,27.05,26.76,26.74,27.54,27.67,27.64,27.30,27.39,27.82,27.40,27.14,27.17,27.06,26.16,26.50,26.81,26.05,25.65,25.80,26.02,25.11,24.96,25.57,25.45,24.44,24.19,23.94,23.21,24.11,23.11,23.52,25.00,24.20,24.56,25.34,25.38,24.83,25.58,26.27,25.66,25.87,26.58,26.80,26.35,26.76,26.89,25.88,25.89,26.59,26.24,25.46,25.56,26.56,26.55,26.26,25.88,25.50,25.77,25.43,24.66,24.77,25.51,24.69,23.91,24.61,24.80,23.92,23.27,23.03,22.60,22.97,23.40,23.92,24.19,24.95,25.01,24.35,24.84,25.83,25.59,25.25,26.17,26.58,25.50,26.00,26.64,26.21,25.87,26.35,27.04,26.38,26.92,26.17,26.11,25.82,25.61,25.45,24.98,24.91,25.22,24.67,24.08,24.38,24.53,23.61,23.53,23.09,23.45,23.08,24.45,23.68,23.82,24.22,23.87,23.57,23.10,23.84,23.91,24.00,24.59,24.72,24.06,24.63,25.42,25.13,24.66,25.50,25.98,25.57,26.06,25.64,25.48,24.80,24.89,24.86,24.22,24.26,24.27,23.64,23.30,23.48,23.47,22.66,22.48,22.36,22.59,22.44,21.65,20.99,19.64,20.24,21.77,20.95,20.78,21.45,22.28,22.10,22.46,22.81,22.57,22.70,23.21,23.26,23.61,23.83,24.20,23.75,24.89,25.23,26.13,25.87,26.15,25.87,25.09,24.95,25.42,24.69,24.02,24.26,24.26,23.55,23.30,23.65,23.43,23.15,22.76,22.70,22.32,22.17,22.11,21.54,21.46,20.58,20.85,20.52,20.28,19.30,19.25,19.30,18.54,18.21,18.16,17.43,16.48,15.45,14.15,12.04,12.93,25.53,25.54,24.41,24.56,24.18,23.59,24.09,24.87,24.18,23.55,24.58,24.32,23.59,23.87,24.58,24.49,23.68,23.89,23.73,23.58,23.86,24.37,24.10,23.18,23.26,23.43,23.15,22.60,23.09,22.16,21.60,21.31,21.28,21.89,22.34,22.68,22.43,22.37,22.71,22.62,22.59,23.13,22.87,22.85,23.84,24.14,23.21,23.48,24.02,22.92,24.01,22.97,25.14,23.64,25.34,25.46,25.93,26.44,27.02,26.46,26.92,26.43,26.76,26.23,27.25,26.71,25.59,25.48,24.71,24.37,23.86,23.93,22.56,23.40,21.97,21.67,22.07,22.97,22.58,23.66,23.67,24.69,25.20,24.90,25.96,26.26,26.95,26.50,27.61,27.03,26.82,27.98,27.20,28.26,28.64,27.99,28.29,28.55,28.38,27.58,27.54,28.03,27.22,26.60,25.60,26.20,26.51,25.30,24.93,26.08,25.25,24.07,24.27,25.07,24.59,23.48,24.41,24.26,23.77,22.96,23.79,23.78,22.68,22.98,24.52,23.71,23.23,24.67,24.35,24.27,24.24,25.06,24.53,23.68,24.31,24.51,24.29,23.34,24.08,23.83,24.74,23.11,23.89,22.65,23.41,23.40,23.82,24.50,24.82,24.02,25.07,23.50,23.87,22.58,23.36,23.51,23.95,25.21,24.78,23.61,24.49,25.26,25.66,26.65,27.04,27.59,27.87,27.07,27.58,27.22,27.56,28.01,27.61,28.21,27.79,28.47,28.29,27.24,27.41,26.63,26.50,26.82,25.92,24.92,25.99,25.79,24.15,24.57,25.39,24.18,23.97,23.45,24.28,24.54,24.10,24.44,24.09,25.42,25.05,26.52,25.94,26.46,26.83,25.92,26.90,27.05,26.81,27.15,27.13,27.52,27.33,28.21,27.60,27.19,27.98,28.02,27.32,26.86,27.43,27.42,27.37,26.98,27.10,26.56,26.27,25.62,24.57,24.27,25.46,24.79,23.97,24.61,25.33,24.41,24.19,25.40,26.09,25.17,24.87,26.10,25.43,26.62,26.61,26.25,26.21,26.52,25.72,25.14,25.01,25.92,24.68,26.21,25.52,26.18,25.21,26.04,24.96,25.35,24.81,25.16,25.54,26.11,26.21,25.44,26.12,24.95,25.25,25.21,26.46,26.50,25.62,25.21,24.13,24.13,23.50,23.26,23.30,23.51,23.07,22.71,22.32,21.84,21.93,22.01,21.91,21.05,21.40,21.38,21.96,21.74,22.45,22.66,22.31,22.73,23.37,22.78,22.13,22.14,21.70,21.77,21.36,21.92,21.86,22.02,22.29,22.48,23.88,23.89,24.28,24.52,24.99,25.10,26.14,26.37,25.20,25.37,24.76,24.36,23.97,22.49,22.39,21.74,22.05,21.01,22.13,22.07,23.04,22.32,22.43,22.07,22.07,22.64,23.02,23.26,23.10,23.60,23.62,24.91,25.56,26.38,26.82],[24.50,24.71,23.63,23.50,24.43,24.71,25.89,26.35,26.96,25.84,25.75,26.72,26.39,25.02,25.62,26.32,24.59,24.32,25.13,24.61,23.21,24.07,24.71,23.22,22.35,23.76,23.82,22.29,23.00,23.69,23.16,22.58,22.51,23.16,22.33,22.83,21.52,21.90,21.42,22.97,23.52,23.94,24.19,24.45,23.41,24.80,24.69,25.13,25.67,26.15,27.22,26.62,26.58,26.15,25.43,24.45,24.67,24.35,24.46,24.39,24.38,24.16,25.86,25.21,24.76,24.95,25.16,24.64,24.66,24.58,25.71,25.73,25.03,25.50,25.26,25.82,25.02,26.37,25.55,27.10,26.71,28.03,28.22,27.59,28.53,28.53,28.95,28.46,28.08,28.54,28.61,27.90,28.33,28.55,28.90,29.04,28.91,28.89,28.73,28.29,27.87,27.28,27.84,28.03,27.03,26.64,27.61,27.61,26.70,26.91,26.17,26.30,26.71,25.93,26.96,25.77,27.03,25.92,26.99,27.59,27.08,27.65,28.06,27.57,28.45,28.17,27.36,27.92,28.51,27.81,27.41,28.35,28.64,27.76,27.79,28.74,28.80,28.41,28.89,28.91,28.47,28.71,28.19,28.41,28.11,27.34,27.43,26.32,27.21,26.65,27.00,25.86,27.00,26.24,26.43,25.96,25.36,25.39,25.39,24.62,24.09,24.43,23.61,23.04,22.20,21.10,22.29,22.82,21.63,22.01,23.62,23.43,22.88,24.03,24.98,24.76,24.66,23.26,22.73,22.99,20.54,20.54,18.70,20.15,18.38,18.19,18.41,17.05,15.85,18.03,17.67,17.60,20.94,19.48,17.47,18.37,16.74,15.68,14.37,11.98,12.66,11.11,11.92,9.97,9.69,10.77,11.10,13.34,14.01,15.04,16.29,15.94,17.99,15.60,16.08,13.16,13.08,12.58,11.50,14.52,14.60,13.24,15.12,16.48,14.95,14.71,16.67,16.30,15.31,16.63,17.70,17.60,16.53,18.45,16.58,17.44,15.90,15.31,13.37,13.68,11.78,10.93,12.35,11.92,9.87,11.68,12.71,13.84,14.04,12.67,14.73,15.16,14.59,16.38,17.17,17.22,19.43,19.58,16.85,17.40,19.52,19.29,18.52,18.40,19.85,19.72,21.15,20.25,18.36,19.11,17.46,18.85,17.37,18.61,18.98,20.07,21.57,20.84,22.79,22.11,22.19,20.59,21.17,22.22,20.97,20.35,21.90,22.02,20.72,21.21,22.32,22.27,21.70,21.98,20.33,20.07,19.23,18.98,17.31,17.81,15.89,16.30,17.81,18.12,17.30,19.77,19.13,17.58,18.61,19.92,19.61,17.80,19.47,20.33,19.12,18.44,19.78,20.24,19.61,20.07,20.80,20.08,18.46,18.67,17.12,16.87,14.47,15.23,14.71,14.77,15.40,16.17,17.66,17.44,18.23,17.70,19.37,18.12,16.37,15.66,14.32,12.64,12.21,9.87,10.06,7.94,7.79,5.43,4.00,4.58,4.41,3.10,3.42,4.47,4.16,3.28,4.25,4.98,4.41,4.30,5.09,5.09,3.65,3.57,3.57,3.18,2.86,2.58,2.51,2.16,2.06,1.74,1.52,1.02,0.77,1.24,2.44,2.51,2.92,3.15,2.86,2.38,3.07,3.19,2.90,3.20,3.99,4.34,3.98,5.59,6.00,5.51,5.42,5.23,4.43,5.26,6.39,5.47,6.90,4.75,6.74,7.57,4.78,4.81,6.15,5.54,5.50,6.41,7.62,8.29,9.22,11.16,10.73,9.74,9.65,9.95,10.28,8.76,7.69,8.85,9.73,7.94,8.08,10.02,9.46,8.35,10.36,11.56,11.36,11.61,12.28,13.58,13.05,14.99,16.09,17.07,17.34,16.50,16.29,15.36,14.36,13.61,12.87,13.95,13.55,12.08,12.37,13.57,12.27,11.06,12.33,11.68,13.97,13.53,14.28,12.87,12.16,12.50,12.69,10.66,11.20,11.92,10.58,8.76,10.12,10.36,8.15,7.62,6.76,8.48,9.05,11.94,12.39,14.40,14.41,12.72,11.06,10.23,7.93,7.44,5.79,7.58,6.42,5.65,7.77,7.79,6.37,6.82,8.79,8.92,8.30,8.78,10.25,10.32,10.03,11.06,12.56,13.09,13.73,12.87,11.95,13.60,14.21,13.37,13.10,14.63,15.12,16.23,16.07,14.42,15.50,14.09,13.39,13.89,13.84,12.51,11.97,12.77,12.46,10.54,12.01,11.59,10.49,10.54,11.78,11.88,11.57,13.22,12.12,11.96,13.64,14.31,13.07,13.58,14.91,14.90,14.58,15.30,16.51,17.41,17.38,15.78,15.26,15.63,16.31,17.96,17.23,18.62,18.46,17.16,17.33,17.27,15.81,16.10,16.66,14.77,14.56,15.08,14.49,13.06,13.53,14.02,12.62,13.03,13.83,14.64,15.58,15.91,15.57,16.90,17.74,16.83,17.81,18.36,18.79,18.26,19.11,19.85,19.96,19.83,21.28,20.12,20.95,19.48,19.98,20.72,20.60,20.81,20.89,19.36,18.64,18.41,19.25,18.31,17.11,18.04,19.34,16.67,16.45,18.10,16.84,15.33,16.48,17.38,16.54,16.44,17.84,18.24,17.47,18.71,19.72,19.09,18.38,19.38,20.36,19.33,19.80,20.92,20.71,20.00,21.00,21.11,21.02,20.78,21.94,22.26,22.36,21.01,21.59,20.93,19.59,20.20,19.79,21.50,20.45,19.37,20.33,21.03,19.41,18.98,21.19,20.10,20.82,19.19,18.48,18.73,17.37,17.98,17.90,18.83,20.31,21.18,21.77,20.54,20.44,22.08,21.94,20.75,21.76,22.51,21.86,21.93,22.63,23.10,22.48,23.58,22.33,23.35,22.05,22.12,23.02,22.63,21.80,22.27,23.30,22.04,21.61,22.93,22.66,21.43,21.84,23.06,22.27,22.17,21.54,21.02,20.82,19.74,18.44,18.09,17.18,14.78,15.62,13.86,13.38,11.88,11.12,13.36,13.29,13.81,15.67,16.82,17.42,19.03,18.78,19.97,21.12,21.52,22.54,21.81,21.51,23.09,22.68,21.81,23.13,23.54,22.85,22.77,23.52,23.73,23.20,23.59,24.34,24.02,23.76,24.50,24.98,24.23,25.17,24.36,25.30,24.56,24.01,25.05,25.12,23.54,24.07,24.98,23.75,23.12,24.18,24.82,23.62,23.10,24.37,23.98,22.74,23.22,24.43,23.07,22.97,23.51,23.55,23.63,24.28,24.64,24.24,24.24,24.68,24.84,24.35,24.74,25.36,24.86,24.73,25.81,25.86,25.40,26.18,26.48,24.94,25.87,25.31,25.03,25.71,25.51,24.27,25.17,25.82,24.51,24.28,25.36,25.18,23.70,23.92,24.90,25.48,24.83,24.74,24.77,24.68,24.41,24.88,24.52,24.08,24.03,25.04,25.28,24.87,25.71,25.10,24.97,25.83,25.67,25.20,25.85,26.45,26.00,25.77,26.55,26.56,27.02,27.04,27.31,26.38,26.02,26.74,26.69,26.08,25.72,26.30,26.35,26.17,25.66,24.95,24.68,24.96,24.88,25.64,25.06,25.22,25.49,26.12,25.70,26.44,25.35,25.49,25.43,25.94,25.89,26.33,26.64,25.76,25.37,26.04,26.83,25.86,26.04,27.47,27.02,26.08,26.61,27.41,26.86,26.66,27.40,27.88,27.12,27.44,28.27,28.00,27.18,27.94,28.56,27.81,28.24,27.76,27.63,27.20,27.06,26.96,26.66,26.57,25.48,26.17,26.72,26.26,25.15,25.51,24.81,25.83,25.71,25.93,26.38,26.39,26.53,26.94,26.89,27.30,27.70,27.81,27.65,27.96,28.27,28.20,28.15,28.43,28.68,28.39,28.53,28.38,27.80,27.77,28.31,27.99,27.35,27.58,27.95,27.21,26.80,27.73,27.42,26.26,25.80,26.14,25.14,25.14,26.09,25.97,26.43,26.43,26.82,27.14,26.95,27.22,27.60,27.77,27.71,28.13,28.30,28.51,28.45,28.54,28.81,28.80,29.09,28.66,28.61,28.75,28.67,28.28,28.24,28.67,28.30,27.55,28.25,28.57,27.93,27.57,26.60,27.18,27.43,26.12,26.51,27.75,27.34,26.98,27.28,28.03,28.02,27.75,28.19,28.47,28.20,28.94,28.96,28.93,28.55,28.56,28.95,28.41,28.06,28.40,28.63,27.93,27.92,28.42,28.20,27.54,26.92,27.24,26.38,26.91,26.18,27.09,27.75,26.98,26.82,27.97,27.60,27.18,27.53,28.02,27.76,27.98,28.14,28.80,28.59,29.00,28.62,28.95,28.66,28.31,28.58,28.66,28.32,27.94,28.47,28.39,27.67,27.80,28.38,27.63,26.81,26.35,27.09,26.94,26.19,26.54,27.59,26.79,26.29,27.29,27.55,26.59,26.43,27.80,27.08,26.54,27.19,27.78,27.55,27.18,27.90,28.27,28.07,27.73,27.73,28.45,28.59,28.65,28.11,28.05,28.45,28.11,27.58,27.63,28.05,27.23,27.07,27.54,27.34,26.40,26.46,27.24,26.59,25.42,25.59,24.86,25.44,24.48,24.71,24.97,25.59,25.87,25.71,25.54,26.21,26.74,26.38,26.82,27.36,27.32,27.00,27.41,27.85,27.40,27.61,28.18,28.44,28.49,28.07,28.15,28.52,28.08,27.86,27.99,27.87,27.03,27.30,27.67,27.02,26.63,26.64,27.13,26.29,26.18,26.50,26.38,25.62,25.02,25.49,24.46,25.49,24.69,25.08,26.09,25.48,25.69,26.37,26.33,26.23,26.46,27.05,26.56,26.96,27.44,27.50,27.22,27.71,27.75,26.75,26.67,27.44,27.11,26.34,26.36,27.43,27.02,27.08,26.78,26.32,26.66,26.31,25.64,25.78,26.49,25.83,24.93,25.60,25.86,24.97,24.40,24.28,23.83,24.08,24.52,25.14,25.46,26.09,26.03,25.67,26.07,26.75,26.57,26.18,27.13,27.41,26.51,26.71,27.58,27.08,26.67,27.22,28.00,27.13,27.61,27.02,26.87,26.60,26.57,26.25,25.97,25.86,26.14,25.77,25.14,25.30,25.54,24.72,24.81,24.27,24.57,24.15,24.92,24.41,24.53,24.62,24.33,24.43,24.11,24.65,25.06,25.07,25.80,25.74,25.33,25.49,26.48,25.97,25.70,26.33,26.87,26.29,26.99,26.52,26.33,26.02,26.01,25.82,25.33,25.39,25.33,24.99,24.78,24.73,24.57,23.89,23.71,23.44,23.25,23.25,22.63,22.63,21.61,21.65,22.62,22.27,22.09,22.78,23.20,23.12,23.30,23.91,23.70,23.77,24.30,24.49,24.78,24.77,25.19,24.97,25.93,25.91,26.96,26.77,27.13,26.70,25.95,25.87,26.58,25.78,25.29,25.55,25.55,24.78,24.27,25.01,24.81,24.19,23.84,23.87,23.66,23.04,23.07,22.62,22.48,22.14,21.76,21.51,21.39,20.58,20.15,20.10,19.39,18.80,18.68,18.35,17.58,16.22,15.65,13.34,13.99,25.03,25.04,24.37,24.40,24.12,23.27,24.18,24.61,23.83,23.36,24.28,24.16,23.62,23.70,24.59,24.58,24.15,24.03,24.20,23.84,24.49,24.79,24.34,23.67,23.57,23.85,23.31,23.13,22.98,22.10,21.87,21.72,21.63,22.37,22.54,23.01,22.69,22.69,23.29,23.23,23.09,23.51,22.99,23.25,23.88,23.79,23.53,23.74,24.25,23.31,24.27,23.28,25.03,23.97,25.42,25.37,25.58,26.12,26.48,26.16,26.54,26.15,26.59,25.86,26.94,26.42,25.57,25.27,24.89,24.34,24.11,24.04,22.96,23.40,22.56,22.33,22.52,23.42,23.00,23.78,23.93,24.71,25.02,25.04,25.97,26.44,27.07,26.51,27.56,26.85,26.84,27.83,27.16,27.86,28.20,27.70,28.08,28.25,28.24,27.40,27.29,27.83,27.14,26.73,25.79,26.20,26.66,25.37,25.13,26.07,25.26,24.36,24.59,25.09,24.77,23.72,24.47,24.39,23.80,23.35,24.12,24.27,23.22,23.63,24.80,24.08,23.69,24.73,24.71,24.53,24.43,25.24,24.80,23.89,24.58,24.81,24.37,23.87,24.19,23.89,24.80,23.46,24.03,23.23,23.57,23.43,23.87,24.01,24.79,24.18,24.77,23.80,24.02,22.84,23.57,23.47,23.81,25.04,24.50,23.54,24.41,25.04,25.51,26.57,26.96,27.58,27.87,26.93,27.59,27.13,27.61,28.03,27.56,28.16,27.69,28.33,28.23,27.08,27.32,26.55,26.31,26.77,25.92,24.92,25.97,25.90,23.92,24.70,25.28,23.95,24.18,23.12,24.12,24.51,24.32,24.38,24.01,25.45,25.18,26.52,26.03,26.64,27.06,26.32,26.86,27.27,26.85,26.84,27.20,27.41,27.28,28.14,27.48,27.44,27.79,27.98,27.33,26.69,27.40,27.40,27.39,27.17,27.40,26.73,26.35,25.69,24.74,24.89,25.57,25.06,24.49,25.05,25.47,24.58,24.61,25.67,26.52,25.41,25.40,26.20,25.51,26.76,26.89,26.06,26.16,26.67,25.79,25.20,25.18,25.90,24.95,26.42,25.38,26.34,25.86,26.12,25.29,25.70,25.17,25.55,26.21,26.34,26.38,25.71,26.27,24.93,25.38,25.27,26.65,26.52,25.67,25.27,24.40,24.20,24.26,23.60,23.73,23.26,23.49,22.43,22.91,22.41,22.59,22.57,22.58,21.87,22.02,21.98,22.35,22.03,22.39,22.68,22.51,22.93,23.44,23.05,22.40,22.43,21.92,22.01,21.82,21.98,22.00,22.44,22.44,22.68,23.77,23.88,24.30,24.73,24.92,25.11,26.01,26.43,25.44,25.54,24.76,24.53,23.90,22.98,22.96,22.31,22.76,21.90,22.97,22.77,23.52,22.87,22.55,22.25,22.03,22.92,23.02,23.25,23.14,23.41,23.73,24.98,25.56,26.69,26.73],[26.19,26.26,24.85,24.72,25.99,26.13,26.85,27.46,27.60,26.85,26.93,27.59,27.18,26.42,26.92,27.48,26.14,25.83,26.51,26.22,24.89,25.46,26.11,25.01,23.89,25.30,25.44,24.16,24.36,25.29,24.85,23.82,24.31,24.53,24.00,24.27,23.06,23.68,23.20,24.73,25.10,25.60,25.65,26.00,25.06,26.04,25.70,26.34,26.96,27.47,27.97,27.72,27.80,27.26,26.93,26.17,26.04,25.88,26.00,25.75,25.54,25.32,26.65,26.31,26.00,25.98,26.55,26.35,26.01,25.94,26.87,26.94,26.33,26.85,26.69,27.04,26.56,27.52,27.35,27.96,27.99,28.58,28.87,28.50,29.13,29.20,29.42,29.02,28.89,29.10,29.02,28.67,29.10,29.27,29.35,29.35,29.22,29.22,29.40,28.97,28.49,28.04,28.69,28.81,27.94,27.76,28.57,28.25,27.72,27.68,27.41,27.58,27.81,27.38,27.90,27.47,28.04,27.31,28.14,28.55,28.14,28.59,28.82,28.46,29.22,29.07,28.28,28.68,29.22,28.73,28.39,29.08,29.31,28.70,28.69,29.40,29.44,29.13,29.40,29.43,29.16,29.15,28.89,29.07,28.73,28.12,28.39,27.55,28.24,27.85,28.04,27.09,28.03,27.41,27.55,27.20,26.61,26.69,26.51,25.92,25.43,25.79,25.13,24.44,23.42,22.39,23.98,24.21,22.85,23.58,25.06,24.61,24.12,25.32,26.03,25.72,25.79,24.55,24.00,23.89,22.01,21.91,21.13,21.91,20.56,20.09,19.77,18.41,17.45,19.58,18.91,19.33,21.26,19.59,18.72,18.76,18.32,16.51,16.02,13.60,13.72,11.50,12.39,10.51,10.36,11.55,12.36,14.42,15.63,16.41,17.44,17.09,18.65,16.57,16.83,14.04,14.46,13.31,12.59,15.43,15.47,14.66,15.97,17.56,16.43,16.48,18.31,18.10,17.24,18.67,19.72,19.26,18.68,20.34,18.41,19.50,18.13,17.07,14.80,15.40,13.18,12.88,13.84,13.04,11.56,13.21,13.79,15.49,15.40,13.88,15.81,16.84,16.51,17.58,18.78,19.08,21.25,21.24,18.40,18.59,20.39,20.75,20.46,20.19,22.14,21.39,23.29,22.44,20.19,21.04,18.17,20.48,18.91,19.74,20.48,21.22,22.89,22.11,24.19,23.58,23.60,21.78,22.89,23.79,22.24,22.00,23.87,23.81,22.34,23.19,24.26,24.02,23.64,23.64,22.30,22.03,20.55,20.34,18.10,18.59,17.36,17.53,18.50,20.09,18.98,21.65,21.20,19.61,20.51,22.13,21.24,20.01,21.78,22.41,21.26,20.35,22.02,22.40,21.79,21.75,22.98,21.94,20.37,20.33,17.85,18.05,15.82,16.52,16.00,16.54,15.99,17.27,19.34,18.86,19.43,19.43,21.01,19.84,18.38,17.43,15.92,14.64,13.54,11.57,11.31,8.92,8.82,5.75,5.22,6.89,5.97,4.09,5.83,6.54,5.49,5.23,6.18,6.56,5.84,5.77,7.57,7.12,5.65,6.37,6.46,6.25,4.91,4.94,4.70,3.81,2.86,2.94,2.90,2.29,1.14,0.77,1.26,2.30,3.10,3.91,3.27,2.71,3.98,4.36,3.63,4.31,5.10,5.29,5.29,6.80,7.64,7.61,7.24,7.71,5.99,7.78,8.66,6.72,8.12,6.24,7.91,7.95,5.74,6.16,7.00,6.38,6.34,7.59,8.05,9.30,10.20,12.27,11.62,10.55,10.72,11.48,12.06,10.68,8.98,10.86,12.35,9.61,9.91,13.14,12.31,10.32,14.00,14.63,13.44,14.17,14.97,17.29,16.61,18.65,19.15,20.09,20.26,20.16,20.04,18.48,17.73,16.82,15.97,17.25,16.75,14.88,16.05,17.05,15.74,14.64,15.78,15.39,17.17,16.67,17.33,15.73,15.01,15.88,15.44,13.19,13.69,14.34,12.61,10.70,11.98,11.80,9.77,9.40,8.06,10.45,12.34,14.12,13.82,17.73,18.17,15.51,13.62,12.14,10.03,10.51,7.38,10.11,7.47,6.99,9.58,9.37,7.60,8.27,11.42,10.73,9.62,11.41,12.66,11.99,11.59,13.72,15.00,15.75,16.85,15.94,15.26,16.91,17.72,16.50,16.63,18.18,18.46,20.08,19.37,17.74,18.88,17.96,16.60,17.51,17.06,15.47,15.93,16.30,15.34,12.60,15.36,14.39,12.93,12.71,13.98,14.76,13.37,15.78,14.31,14.67,16.27,16.64,16.12,16.71,17.60,17.67,17.93,18.69,19.69,20.64,20.79,19.10,18.69,19.05,19.53,21.31,20.26,21.95,22.10,21.00,20.86,20.53,19.44,19.59,20.04,18.18,18.18,19.14,17.53,16.38,16.64,16.94,14.98,15.85,16.53,17.31,18.28,18.65,18.67,20.13,20.49,20.09,20.93,21.45,21.54,21.30,22.06,22.67,22.27,22.46,23.62,23.09,23.62,22.66,22.84,23.89,23.76,24.00,23.94,22.70,22.20,21.50,22.41,21.24,20.18,21.20,22.21,19.09,19.37,21.15,19.61,17.96,19.23,19.92,18.59,18.48,20.35,20.43,20.18,21.52,22.05,21.65,21.16,21.80,22.58,22.07,22.27,23.35,23.07,22.75,23.19,23.60,23.47,23.39,24.21,24.46,24.46,23.87,24.00,23.54,22.31,22.86,22.35,23.56,22.58,21.41,22.44,22.88,21.39,21.35,23.11,22.17,22.51,21.08,20.39,21.13,19.08,20.43,20.26,21.34,22.24,23.37,23.69,23.10,23.05,24.20,23.92,23.29,23.85,24.52,23.92,23.87,24.68,24.73,24.45,25.04,24.25,24.93,23.91,24.13,24.88,24.36,23.59,24.23,24.92,23.62,23.47,24.52,24.14,23.15,23.54,24.58,23.76,23.66,22.85,22.37,22.30,21.26,20.30,19.95,18.41,16.10,17.56,15.84,15.85,14.48,12.95,15.72,15.04,15.49,16.80,18.44,18.80,21.06,20.30,22.09,22.41,22.92,23.74,23.68,23.50,24.58,24.41,24.00,24.82,24.96,24.68,24.55,25.17,25.24,24.70,25.07,25.70,25.36,25.47,25.70,26.29,25.62,26.38,25.93,26.34,25.78,25.48,26.35,26.12,25.04,25.31,26.07,24.94,24.54,25.41,25.79,24.85,24.31,25.66,25.13,24.21,24.83,25.67,24.57,24.49,24.68,24.90,25.07,25.61,25.90,25.58,25.58,25.91,26.13,25.95,26.34,26.63,26.12,26.07,26.88,26.87,26.63,27.24,27.30,26.14,26.86,26.08,26.22,26.92,26.43,25.56,26.42,26.89,25.65,25.47,26.49,26.29,25.26,25.47,26.38,26.45,26.25,26.00,26.38,26.19,25.97,26.41,26.15,25.49,25.67,26.14,26.54,26.08,26.62,26.32,26.28,26.81,26.72,26.69,26.97,27.18,27.08,27.04,27.46,27.40,28.01,28.10,28.09,27.56,27.10,27.53,27.61,27.00,26.76,27.15,27.43,27.25,26.87,26.25,26.19,26.47,26.41,26.86,26.47,26.41,26.69,27.21,27.07,27.65,26.54,26.90,27.09,27.24,27.12,27.35,27.72,26.91,26.59,27.35,27.89,27.20,27.39,28.34,28.02,27.27,27.98,28.33,27.80,27.79,28.45,28.55,27.92,28.42,28.98,28.65,28.18,28.90,29.19,28.77,29.05,28.64,28.64,28.36,28.15,28.11,27.92,27.87,26.81,27.28,27.92,27.61,26.69,26.94,26.39,27.11,26.94,27.23,27.65,27.62,27.85,28.07,28.03,28.40,28.57,28.81,28.62,28.90,29.06,29.14,29.07,29.29,29.37,29.28,29.19,29.15,28.90,28.91,29.05,29.01,28.60,28.77,29.00,28.66,28.20,28.69,28.56,27.79,27.10,27.47,26.80,26.84,27.60,27.45,27.93,27.83,28.19,28.39,28.25,28.46,28.79,28.85,28.73,29.06,29.27,29.34,29.20,29.44,29.58,29.50,29.67,29.54,29.49,29.54,29.52,29.34,29.19,29.46,29.23,28.91,29.27,29.37,28.99,28.56,27.98,28.52,28.75,27.58,27.88,28.96,28.64,28.22,28.65,29.19,29.10,28.65,28.96,29.12,29.34,29.60,29.66,29.64,29.54,29.46,29.67,29.38,29.15,29.44,29.49,29.17,29.09,29.40,29.23,28.50,28.12,28.61,27.75,28.33,27.54,28.49,28.99,28.20,28.18,29.17,28.79,28.51,28.70,28.98,29.04,29.12,29.16,29.53,29.52,29.67,29.40,29.63,29.54,29.28,29.42,29.54,29.21,28.99,29.42,29.32,28.80,28.98,29.26,28.79,28.16,27.79,28.43,28.40,27.76,28.01,28.73,28.19,27.84,28.50,28.66,27.92,27.94,28.90,28.54,28.05,28.51,28.92,28.71,28.37,28.87,29.15,29.17,28.87,28.91,29.36,29.45,29.57,29.05,29.08,29.41,29.25,28.73,28.92,29.10,28.49,28.41,28.67,28.62,27.92,27.99,28.54,28.03,27.24,27.39,26.65,27.16,26.39,26.39,26.48,27.28,27.52,27.39,27.28,27.67,28.13,27.96,28.22,28.64,28.56,28.44,28.79,29.02,28.85,28.94,29.33,29.45,29.47,29.20,29.31,29.44,29.20,29.12,29.20,29.01,28.44,28.72,28.95,28.35,28.13,28.31,28.50,27.89,27.96,28.31,28.15,27.53,27.39,27.42,26.72,27.41,26.33,26.75,27.70,27.15,27.37,27.87,27.85,27.72,27.96,28.45,28.14,28.48,28.80,28.96,28.72,29.10,29.07,28.32,28.46,28.97,28.70,28.25,28.39,28.95,28.86,28.63,28.47,28.11,28.34,28.30,27.81,27.78,28.15,27.87,26.99,27.62,27.83,27.04,26.57,26.16,25.51,25.95,26.48,26.97,27.39,27.78,27.83,27.34,27.65,28.34,28.24,28.12,28.55,28.78,28.29,28.39,28.94,28.62,28.44,28.75,29.21,28.78,28.98,28.76,28.61,28.32,28.37,28.07,27.95,27.95,27.99,27.75,27.29,27.30,27.41,26.51,26.68,25.77,26.16,25.35,26.27,25.74,25.59,25.75,25.83,25.72,25.42,26.08,26.87,26.84,27.34,27.53,27.12,27.22,28.06,27.79,27.65,28.12,28.55,28.16,28.70,28.27,28.04,27.79,27.94,27.71,27.31,27.18,27.26,26.89,26.54,26.68,26.48,25.72,25.49,25.34,25.69,25.29,24.48,24.01,23.26,23.82,24.66,24.29,24.06,24.63,25.15,25.03,25.16,25.74,25.53,25.32,26.15,26.36,26.62,26.38,27.23,26.96,27.44,27.74,28.31,28.47,28.61,28.37,27.79,27.69,27.88,27.65,27.13,27.01,27.26,26.63,26.04,26.49,26.38,26.06,25.77,25.62,25.33,24.97,25.07,24.61,24.17,24.30,24.25,23.83,23.37,23.25,22.79,22.41,21.60,21.90,21.46,20.12,19.38,18.69,17.72,16.23,16.20,26.99,26.60,26.07,25.96,25.12,24.53,24.92,25.63,25.55,24.62,25.51,25.74,25.16,24.98,26.08,26.15,25.76,25.56,25.80,25.72,26.22,26.64,26.31,25.28,25.12,25.16,24.84,24.28,23.94,22.67,22.86,22.29,22.36,22.86,23.17,23.53,23.33,23.45,23.77,23.70,23.92,24.13,23.51,23.94,24.43,24.54,24.30,24.46,25.05,23.99,24.79,24.05,25.48,24.51,25.92,25.80,26.27,26.80,27.26,27.14,27.20,26.75,27.04,26.51,27.52,27.00,26.16,25.92,25.32,24.82,24.64,24.46,23.62,24.15,23.58,23.56,23.63,24.76,24.26,25.43,25.29,26.34,26.41,26.51,27.07,27.58,27.99,27.54,28.35,27.10,27.31,28.38,27.79,28.66,29.16,28.40,28.95,29.01,28.98,28.26,28.03,28.82,28.13,27.84,27.04,27.14,27.52,26.73,26.60,26.98,26.55,26.02,26.15,26.42,26.30,25.36,25.96,26.01,25.34,25.25,25.94,25.95,24.63,25.51,26.52,25.48,25.29,26.70,26.47,25.64,26.18,26.90,26.42,25.00,26.42,26.35,25.69,24.81,24.83,24.97,25.72,24.66,25.26,24.74,24.85,24.79,24.81,25.20,25.68,24.79,25.44,24.54,24.53,23.62,24.42,24.40,24.79,25.72,25.39,24.49,25.19,25.74,26.06,26.92,27.48,28.13,28.41,27.29,27.86,27.50,28.01,28.42,27.90,28.49,28.03,28.67,28.52,27.37,27.62,27.00,26.76,27.20,26.40,25.60,26.61,26.39,25.08,25.67,25.95,24.91,25.11,24.24,25.22,25.34,25.39,25.22,25.22,26.54,26.60,27.37,27.10,27.57,27.71,27.22,27.56,28.19,27.51,27.57,27.79,27.92,27.73,28.55,27.90,27.64,28.21,28.42,27.80,27.24,27.90,28.05,28.02,27.69,28.18,27.49,27.08,26.69,25.62,25.57,26.48,26.08,25.37,26.01,26.78,25.78,25.84,27.06,27.71,26.78,26.78,27.55,26.69,27.58,27.71,26.64,26.85,27.58,26.71,26.06,26.04,26.78,26.28,27.15,26.89,27.57,27.41,27.34,26.82,26.79,26.46,26.78,27.54,27.27,27.67,26.78,27.31,26.57,26.81,26.37,27.51,27.18,26.56,26.40,26.07,25.27,25.56,24.52,24.69,24.24,24.49,23.20,23.60,23.15,23.68,23.22,23.23,22.59,22.71,23.02,23.32,23.43,24.02,24.20,23.58,23.91,24.24,24.08,23.37,23.46,22.76,22.75,22.74,23.11,23.28,23.55,23.84,24.14,25.26,25.51,25.95,26.43,26.78,26.97,27.53,27.80,26.73,26.86,26.27,26.03,25.77,24.74,24.52,23.68,24.03,22.86,24.17,23.54,25.05,23.58,23.63,23.12,22.89,24.03,23.95,24.05,24.63,24.68,25.23,25.87,26.39,27.16,27.41],[27.06,27.49,26.02,26.23,27.19,27.03,27.97,28.31,28.47,27.69,27.68,28.35,28.10,27.21,27.64,28.02,26.75,26.50,27.07,26.95,25.51,26.27,26.74,25.75,24.87,26.28,26.34,24.99,25.44,26.38,26.06,25.13,25.56,25.96,25.33,25.66,24.10,24.32,23.82,25.74,26.00,26.32,26.44,26.73,25.57,26.48,25.92,26.50,27.30,27.82,28.34,28.10,28.17,27.83,27.59,26.90,26.75,26.63,26.82,26.72,26.60,26.58,27.78,27.57,27.18,27.33,27.81,27.62,27.10,27.05,27.93,27.78,27.17,27.45,27.39,27.69,27.13,28.16,27.75,28.64,28.46,29.12,29.27,29.00,29.58,29.57,29.79,29.46,29.32,29.52,29.47,29.13,29.47,29.54,29.57,29.57,29.50,29.63,29.65,29.33,28.94,28.56,29.12,29.18,28.42,28.41,28.99,28.81,28.38,28.43,28.02,28.15,28.42,28.08,28.55,28.05,28.60,27.98,28.76,29.09,28.91,29.10,29.39,29.15,29.57,29.44,28.90,29.22,29.61,29.32,29.03,29.49,29.68,29.18,29.36,29.72,29.80,29.52,29.78,29.68,29.49,29.57,29.30,29.44,29.27,28.79,28.98,28.37,28.87,28.61,28.79,27.90,28.62,28.15,28.46,28.04,27.49,27.56,27.78,26.79,26.63,27.06,26.52,25.63,24.60,23.77,25.17,25.43,24.19,24.49,25.99,25.38,24.81,25.96,26.74,26.23,26.49,25.47,24.98,24.72,23.13,23.29,21.65,23.15,21.55,21.07,20.77,19.36,17.59,19.89,18.94,19.18,21.55,20.69,19.51,19.28,18.46,16.93,15.97,13.18,14.10,12.06,13.57,11.43,10.68,11.88,12.50,14.57,16.34,17.42,19.23,18.23,20.04,17.45,17.93,14.67,15.39,14.36,13.08,16.73,16.90,15.04,17.41,19.66,18.16,16.92,19.84,19.84,18.36,19.89,21.20,20.43,19.51,21.27,19.20,20.27,19.00,16.72,15.10,15.14,11.91,11.48,13.40,12.60,10.49,12.58,13.33,16.26,15.15,14.17,16.68,17.79,17.16,18.44,19.78,20.30,22.25,22.12,20.33,20.74,22.58,22.73,22.12,21.56,23.27,22.26,24.53,23.84,21.52,22.55,19.97,21.41,19.24,20.78,20.89,21.77,23.57,23.16,25.04,24.66,24.52,22.55,23.84,25.02,23.55,23.22,24.77,25.04,23.85,24.30,25.49,25.29,24.84,24.96,23.91,23.57,21.93,21.50,19.67,19.43,17.45,17.80,19.07,20.10,19.49,21.94,21.67,19.34,20.92,22.58,21.89,20.69,22.41,23.05,22.23,21.48,23.20,23.71,23.52,23.25,24.27,23.28,21.68,21.25,18.73,18.46,16.06,16.69,15.72,16.42,16.20,17.51,19.11,19.30,20.09,20.25,22.23,21.09,18.76,18.42,16.58,15.28,13.69,11.24,11.12,8.41,9.64,7.19,6.05,7.41,6.18,4.72,7.43,7.33,5.75,6.64,7.54,8.01,6.81,7.65,9.47,10.14,8.65,9.91,9.38,9.34,7.82,6.51,6.12,5.86,4.76,4.47,4.17,3.49,2.24,1.55,0.77,1.50,2.56,3.61,3.07,3.06,3.98,4.76,4.90,5.72,5.61,6.51,7.22,9.33,10.77,10.88,9.53,10.77,8.12,9.93,10.30,7.86,8.45,7.27,8.22,8.52,6.55,7.45,7.75,7.21,6.99,8.50,9.63,10.82,11.91,14.38,13.04,12.01,11.65,12.69,13.17,11.17,9.78,12.24,13.24,10.19,10.97,14.25,12.90,10.44,14.67,15.74,14.17,14.82,15.98,18.41,17.19,19.51,20.67,20.85,21.26,21.45,21.14,19.96,19.03,17.94,16.86,18.45,18.54,16.32,16.95,18.08,16.89,15.41,16.64,16.17,18.03,17.81,18.35,16.51,15.80,16.61,16.06,13.75,14.13,14.79,12.62,11.19,11.79,12.14,9.51,9.44,8.30,10.77,11.96,15.33,15.27,17.81,18.65,17.09,14.70,12.48,9.78,9.46,7.53,9.22,7.43,7.37,9.33,9.64,8.01,8.70,10.99,11.03,10.53,12.56,13.72,12.94,12.91,15.47,16.59,17.08,17.98,17.32,16.97,18.29,18.77,18.09,18.41,19.50,19.52,20.93,20.37,19.20,20.21,18.77,17.97,19.21,18.32,16.48,17.14,17.64,16.22,13.79,15.78,15.46,12.92,13.17,15.08,14.85,14.37,16.66,15.66,15.76,17.34,17.84,17.65,17.98,18.92,19.15,19.41,19.96,20.68,21.90,22.10,20.71,20.00,20.35,21.34,22.55,21.95,23.19,22.96,22.13,21.95,21.61,20.54,21.10,21.50,19.50,19.65,20.34,19.03,17.02,17.83,18.33,15.97,16.81,18.36,19.15,20.07,20.04,20.15,21.17,21.70,21.27,21.99,22.60,22.79,22.77,23.42,23.83,24.02,24.10,25.04,24.35,24.87,24.15,24.40,25.10,24.94,25.07,24.71,23.97,23.19,22.82,23.45,22.62,21.53,22.34,22.95,20.61,20.41,22.01,21.16,18.87,20.36,21.42,19.76,20.13,21.67,21.72,21.29,22.44,23.19,22.94,22.21,23.19,23.87,23.18,23.44,24.33,24.56,23.81,24.46,25.00,24.91,24.86,25.55,25.85,25.69,25.19,24.90,24.36,23.57,24.05,23.92,24.73,23.90,23.21,23.91,24.34,23.00,23.11,24.34,23.47,23.67,22.17,21.58,22.30,20.44,21.79,21.28,22.40,23.31,24.15,24.63,23.75,23.88,25.10,25.07,24.30,25.00,25.50,25.28,25.19,25.97,26.29,26.13,26.86,26.05,26.55,25.53,25.62,26.24,25.79,25.21,25.58,26.16,25.10,24.85,25.66,25.15,24.36,24.73,25.42,24.78,24.85,23.60,23.39,23.60,22.71,21.72,20.96,19.75,16.86,18.74,16.69,16.29,15.60,13.37,16.03,14.82,16.32,17.85,19.34,20.29,22.11,21.43,23.07,22.96,23.40,24.55,24.10,24.10,25.34,25.06,24.70,25.43,25.83,25.50,25.54,25.96,26.15,25.92,26.48,26.80,26.87,26.69,26.86,27.44,27.03,27.49,27.39,27.37,27.10,26.98,27.30,27.25,26.40,26.57,27.01,26.37,25.96,26.56,26.78,25.84,25.74,26.48,25.95,25.09,25.79,26.46,25.24,25.42,25.64,25.74,26.19,26.46,26.73,26.49,26.43,26.86,26.91,26.75,27.25,27.40,27.16,26.99,27.70,27.88,27.70,28.03,28.18,27.01,27.49,27.18,27.13,27.63,27.28,26.52,27.29,27.63,26.62,26.56,27.28,27.03,26.02,26.29,27.15,27.18,27.38,27.16,27.52,27.24,27.08,27.27,26.82,26.57,26.47,26.91,27.36,27.03,27.49,27.32,27.11,27.58,27.61,27.39,27.63,28.13,28.02,27.72,28.18,28.09,28.72,28.80,28.93,28.55,27.91,28.33,28.59,27.97,27.59,28.13,28.26,28.19,27.70,27.19,27.25,27.34,27.39,27.66,27.40,27.43,27.57,27.74,27.89,28.11,27.59,27.82,28.15,28.11,27.94,28.36,28.26,27.94,27.67,27.93,28.55,27.97,28.12,28.92,28.69,28.14,28.49,28.85,28.62,28.52,29.11,29.17,28.62,29.12,29.68,29.33,29.17,29.58,29.70,29.39,29.60,29.32,29.36,29.25,28.98,28.87,28.79,28.79,27.90,28.10,28.76,28.52,27.79,27.75,27.37,28.10,27.84,27.89,28.37,28.33,28.37,28.72,28.87,29.01,29.29,29.36,29.44,29.63,29.62,29.66,29.72,29.82,29.91,29.90,29.87,29.79,29.66,29.62,29.71,29.63,29.41,29.40,29.63,29.35,28.99,29.40,29.38,28.71,28.16,28.44,27.90,27.76,28.57,28.16,28.64,28.39,28.97,29.11,28.85,29.01,29.64,29.60,29.31,29.63,29.90,29.92,29.63,29.91,30.05,29.94,30.13,30.08,29.96,30.07,30.05,29.92,29.82,29.96,29.79,29.43,29.81,29.88,29.65,29.28,28.80,29.22,29.46,28.48,28.57,29.64,29.25,28.83,29.25,29.73,29.59,29.21,29.51,29.66,29.80,30.01,30.12,30.15,29.91,29.99,30.13,29.90,29.66,29.94,29.98,29.66,29.66,29.92,29.77,29.32,28.94,29.33,28.74,29.09,28.35,29.13,29.58,28.81,28.67,29.74,29.40,29.15,29.11,29.45,29.52,29.58,29.57,29.92,30.00,30.10,29.89,30.13,30.03,29.82,29.98,30.02,29.84,29.53,29.89,29.86,29.48,29.57,29.81,29.49,29.01,28.70,29.18,29.12,28.56,28.85,29.44,28.99,28.58,29.15,29.41,28.65,28.73,29.49,29.15,28.85,29.26,29.55,29.41,29.08,29.48,29.76,29.72,29.38,29.48,29.91,30.01,30.02,29.71,29.70,29.90,29.82,29.24,29.57,29.67,29.16,29.04,29.41,29.35,28.69,28.80,29.26,28.98,28.31,28.40,27.89,28.33,27.78,27.81,28.01,28.36,28.56,28.36,28.17,28.44,28.86,28.64,28.91,29.30,29.21,29.05,29.30,29.60,29.48,29.61,29.82,29.87,30.01,29.82,29.83,29.93,29.79,29.73,29.72,29.59,29.23,29.45,29.47,29.09,28.91,29.07,29.15,28.72,28.69,28.95,28.99,28.52,28.38,28.39,27.78,28.34,27.72,28.07,28.60,28.22,28.37,28.67,28.64,28.52,28.81,29.19,28.82,29.01,29.46,29.59,29.35,29.66,29.65,29.11,29.13,29.53,29.39,28.89,29.09,29.43,29.42,29.29,29.12,28.84,29.05,28.96,28.59,28.63,28.95,28.61,27.92,28.36,28.66,27.84,27.75,27.34,26.76,27.09,27.71,28.09,28.17,28.56,28.61,28.24,28.57,29.06,29.06,28.77,29.27,29.42,28.96,29.07,29.60,29.40,29.05,29.49,29.74,29.44,29.65,29.33,29.28,29.10,29.03,28.89,28.57,28.60,28.78,28.41,28.11,28.16,28.23,27.73,27.59,26.75,27.47,26.60,27.65,27.28,27.10,26.96,27.29,27.07,26.55,27.34,27.73,27.96,28.29,28.37,27.82,28.10,28.89,28.62,28.38,28.95,29.25,28.90,29.40,29.11,28.85,28.81,28.64,28.45,28.13,28.07,28.01,27.63,27.30,27.61,27.38,26.49,26.49,26.06,26.85,26.07,25.35,25.43,24.81,25.02,25.14,25.40,25.17,25.20,25.65,25.70,26.19,26.30,26.30,26.21,27.09,27.26,27.72,27.34,28.16,27.92,28.30,28.70,29.12,29.23,29.30,29.14,28.61,28.54,28.79,28.52,28.00,27.94,28.24,27.51,26.92,27.43,27.33,26.77,26.53,26.64,26.03,25.56,25.76,25.33,24.77,24.75,24.90,24.33,23.93,24.47,24.12,23.47,22.53,23.09,22.75,21.24,19.73,20.05,18.91,16.43,17.95,28.49,27.99,27.20,27.34,26.47,26.12,26.61,27.13,27.07,26.16,27.33,27.61,27.33,27.02,27.83,28.01,27.82,27.69,28.12,28.01,28.37,28.46,28.06,27.31,27.47,27.65,26.98,26.71,26.33,24.78,25.29,24.09,24.23,24.51,24.65,25.02,24.70,24.96,25.25,24.85,25.50,25.58,24.46,25.28,25.31,25.95,25.63,25.60,26.10,25.58,26.18,25.56,26.62,25.84,26.96,26.69,27.16,27.39,28.17,28.44,27.79,27.50,27.64,27.23,27.96,27.27,27.23,26.93,26.50,25.88,25.90,25.59,25.29,25.23,25.39,25.41,24.87,26.17,25.63,27.04,26.89,27.91,27.91,27.91,28.61,28.99,29.20,29.04,29.60,29.15,29.06,29.52,29.11,29.68,29.93,29.50,29.77,29.92,29.90,29.32,29.27,29.85,29.19,29.18,28.38,28.45,28.80,28.12,28.14,28.23,27.91,27.35,27.81,27.93,27.77,27.25,27.63,27.96,27.11,27.10,27.99,27.56,26.45,27.61,27.92,26.72,26.92,28.08,27.69,26.92,27.62,28.14,27.83,27.02,27.80,28.02,27.47,27.10,26.63,26.89,27.01,26.02,26.61,26.38,26.08,25.94,25.95,26.27,26.67,25.96,26.41,26.06,26.26,25.75,26.39,26.20,26.24,26.83,26.69,26.18,27.06,27.24,27.43,28.54,28.81,29.44,29.78,28.98,29.16,28.98,29.30,29.67,29.32,30.01,29.54,30.09,30.00,29.17,29.35,28.76,28.57,29.21,28.45,27.03,28.60,28.42,27.16,27.71,28.06,26.74,27.42,26.21,27.68,27.38,27.40,27.53,27.51,28.08,28.09,28.48,28.56,28.75,28.82,28.97,28.74,29.42,28.92,28.86,29.17,29.45,29.07,29.84,29.42,29.19,29.65,29.81,29.35,28.82,29.55,29.54,29.51,29.42,29.80,29.40,29.08,28.77,27.63,28.02,28.57,28.13,28.07,28.34,28.57,28.20,28.31,29.13,29.09,28.96,28.94,29.14,28.37,28.98,29.52,28.42,28.37,29.59,28.68,27.92,28.06,28.32,28.24,28.62,28.38,29.02,29.10,28.86,28.30,28.44,28.02,28.28,28.95,28.72,28.85,28.16,28.68,28.11,28.12,27.92,28.78,28.69,28.29,27.93,27.75,27.10,28.11,26.88,27.25,26.35,26.93,25.01,26.58,25.28,25.89,25.06,25.00,24.56,24.69,24.50,24.55,24.42,24.56,25.30,24.60,24.97,24.76,24.83,24.77,24.46,24.21,24.39,24.54,25.44,25.41,24.90,25.85,25.29,26.81,26.72,27.34,27.69,27.61,28.43,28.60,29.04,28.24,28.10,27.76,27.38,27.14,26.28,26.32,25.04,25.74,24.49,25.97,25.36,26.72,25.80,26.09,24.87,24.36,26.35,25.74,26.11,27.08,26.65,27.26,27.64,27.75,28.82,29.31],[25.83,25.84,24.57,24.48,25.59,25.56,26.52,27.15,27.38,26.51,26.57,27.11,27.14,25.96,26.62,27.05,25.58,25.35,25.91,25.54,24.40,25.18,25.62,24.56,23.73,24.87,24.73,23.43,23.54,24.57,24.07,23.16,23.65,24.03,23.79,23.85,23.15,22.98,23.09,24.27,24.55,25.20,25.18,25.66,24.76,25.79,25.39,25.92,26.58,26.87,27.33,27.31,27.44,26.79,26.42,25.60,25.57,25.14,25.52,25.12,25.51,25.05,26.48,25.95,25.58,25.68,26.25,26.03,25.60,25.42,26.33,26.34,25.77,26.17,26.08,26.51,25.86,27.20,26.63,27.64,27.52,28.47,28.58,28.16,28.91,28.90,29.25,28.78,28.45,28.75,28.75,28.34,28.80,28.99,29.20,29.20,29.01,29.09,28.99,28.72,28.25,27.48,28.20,28.35,27.48,27.13,27.95,27.90,27.24,27.33,27.01,27.08,27.42,26.81,27.42,26.85,27.66,26.74,27.88,28.30,27.79,28.24,28.47,28.05,28.87,28.76,27.78,28.18,28.84,28.39,27.85,28.58,28.94,28.09,28.08,28.90,29.03,28.71,29.11,29.07,28.78,28.90,28.58,28.78,28.32,27.69,27.91,27.11,27.69,27.45,27.58,26.70,27.53,26.76,27.13,26.78,26.21,26.11,26.25,25.46,25.12,25.22,24.46,23.80,22.63,21.98,23.55,23.97,22.46,23.49,24.64,24.26,23.99,25.07,25.85,25.72,25.58,24.66,24.14,23.86,21.86,22.12,20.50,21.64,20.24,19.35,19.58,17.93,16.31,19.58,18.46,18.77,21.68,20.04,19.16,19.79,17.67,17.11,16.05,12.69,13.86,11.69,13.31,11.02,10.71,12.12,12.07,14.21,14.57,14.94,16.67,16.64,18.59,16.56,16.93,14.55,14.10,13.24,12.54,15.56,15.71,13.81,16.12,17.17,15.61,15.08,17.49,17.26,15.77,16.98,18.07,17.65,16.75,18.28,16.43,17.49,16.51,15.30,13.76,13.35,11.11,11.06,11.98,11.71,10.36,12.29,13.08,14.19,15.15,13.37,15.64,16.93,15.53,16.86,18.54,18.81,21.12,21.07,18.35,19.46,20.83,20.45,20.00,19.03,20.79,20.98,22.82,21.11,19.08,20.35,18.34,19.72,18.44,19.23,19.57,21.21,22.43,22.12,24.40,23.43,23.56,21.09,21.95,23.25,21.61,20.79,22.21,22.96,21.16,21.49,22.78,22.90,22.50,22.67,20.75,20.69,19.01,19.12,17.30,18.00,16.03,17.02,17.45,18.05,16.79,19.99,20.17,17.89,18.30,20.30,20.22,17.95,19.49,20.49,19.40,18.20,19.84,20.63,20.58,20.65,21.49,20.21,18.74,18.87,16.42,16.84,15.35,15.27,14.27,14.42,14.14,16.16,17.38,17.22,18.03,17.48,19.12,17.69,15.87,15.70,13.78,13.08,12.88,11.09,11.45,8.90,10.37,7.53,6.18,6.84,6.14,4.01,6.35,6.07,4.92,5.35,5.88,5.58,4.56,4.70,6.11,6.78,5.51,6.60,7.11,6.77,5.71,5.30,5.85,4.99,3.94,3.42,3.72,2.99,2.05,2.19,1.21,0.76,1.22,1.98,2.03,1.95,2.35,2.93,3.20,3.52,4.05,4.63,4.93,6.34,7.42,7.64,7.07,7.82,6.00,7.26,8.13,6.72,7.64,7.01,7.82,7.52,6.23,6.17,6.87,6.13,5.86,6.99,7.62,8.84,9.99,11.74,11.12,10.12,10.00,10.36,10.12,9.09,7.80,9.09,9.66,7.71,8.47,10.12,9.66,8.48,10.47,11.81,11.50,12.53,12.71,14.25,12.88,15.72,16.97,17.74,18.01,17.73,17.04,16.18,14.50,14.42,13.06,13.62,14.10,12.35,12.88,13.75,12.40,11.55,12.43,12.08,13.82,13.53,14.18,12.70,12.56,12.43,12.07,11.03,11.86,11.40,10.75,9.32,10.09,10.24,8.15,8.02,6.70,9.03,9.68,11.77,12.31,14.81,14.76,13.49,11.57,10.86,8.55,7.43,5.83,8.03,6.68,5.87,8.10,8.17,7.59,7.43,9.13,10.20,9.33,9.52,11.60,11.61,10.73,11.61,12.96,13.76,13.87,12.67,12.37,13.75,13.98,13.22,13.30,14.65,14.93,16.33,16.19,14.81,15.82,14.73,13.71,14.04,14.32,12.78,12.37,13.43,12.54,10.66,12.84,12.18,11.15,11.89,13.62,13.78,13.85,15.23,13.50,13.71,15.45,14.92,14.10,15.57,16.11,15.59,15.52,16.97,17.03,17.55,17.67,16.44,15.77,16.57,16.79,17.83,18.14,19.04,18.51,17.83,17.67,17.78,16.22,16.65,16.95,15.30,15.06,16.14,15.17,13.63,14.97,15.52,14.04,14.94,15.95,17.67,17.94,17.61,17.76,19.44,19.33,17.96,19.76,19.73,19.59,19.07,20.13,20.57,20.36,20.15,21.59,20.56,21.16,19.81,20.41,21.27,21.16,21.46,21.47,19.87,19.53,18.64,19.85,19.16,17.95,19.40,20.78,17.40,18.08,20.13,18.58,16.96,18.73,19.33,18.59,18.83,20.37,20.38,19.72,20.92,21.36,21.15,20.48,21.35,21.41,20.64,21.59,22.38,21.28,21.13,22.00,21.74,21.45,21.26,22.25,22.50,22.49,21.56,22.10,21.78,20.43,21.00,20.85,21.96,21.32,20.23,21.46,22.04,20.51,20.82,22.47,21.73,22.14,20.78,19.50,20.26,18.52,19.85,20.25,20.63,21.97,22.89,23.27,22.11,22.24,23.68,23.51,22.65,23.36,23.72,23.08,23.15,23.86,24.00,23.60,24.34,23.26,23.95,22.79,23.06,23.96,23.53,22.74,23.40,24.34,23.13,22.67,23.78,23.73,22.59,22.92,23.91,22.80,22.88,22.28,21.78,21.53,20.36,19.07,18.40,16.93,15.46,16.59,14.57,14.68,13.12,12.40,15.39,14.66,15.52,17.06,17.54,18.63,20.71,20.60,21.75,22.27,23.22,23.65,23.24,23.18,24.35,23.98,23.41,24.46,24.80,24.27,23.79,24.49,24.77,24.17,24.53,25.18,24.92,24.80,25.27,25.65,25.20,25.70,25.04,25.41,24.78,24.69,25.65,25.42,24.35,24.54,25.47,24.33,23.64,24.80,24.99,24.09,23.62,25.07,24.39,23.47,24.20,25.02,23.97,23.65,24.35,24.42,24.20,25.15,25.39,24.86,24.83,25.33,25.57,25.43,25.57,25.97,25.57,25.48,26.31,26.35,25.94,26.43,26.53,25.73,26.00,25.70,25.32,26.02,25.73,24.61,25.68,26.09,24.70,24.39,25.69,25.30,24.18,24.29,25.15,25.45,25.33,25.13,25.42,25.22,25.12,25.29,24.93,24.75,24.58,25.41,25.88,25.39,26.05,25.76,25.41,26.05,26.07,26.09,26.17,26.61,26.40,26.25,26.64,26.55,27.20,27.17,27.26,26.74,26.18,26.78,27.06,26.17,25.82,26.52,26.56,26.26,25.61,24.90,25.01,25.32,25.32,25.80,25.36,25.32,25.65,26.12,26.13,26.42,25.52,25.83,26.11,26.20,26.32,26.34,26.67,25.95,25.33,26.12,26.89,26.04,26.17,27.49,27.19,26.20,26.87,27.56,27.23,26.98,27.63,27.69,27.25,27.70,27.98,27.58,27.45,27.86,28.15,27.72,28.11,27.62,27.74,27.45,27.21,27.06,26.99,26.87,25.61,26.12,26.91,26.55,25.26,25.45,25.03,25.89,25.75,25.82,26.56,26.60,26.62,27.18,27.30,27.46,27.69,27.97,27.81,27.93,27.99,28.16,28.05,28.22,28.37,28.31,28.20,27.98,27.95,27.78,27.94,27.78,27.56,27.57,27.85,27.48,27.13,27.54,27.42,26.29,25.49,25.78,25.23,25.31,26.01,25.98,26.50,26.57,27.18,27.25,27.07,27.42,27.79,27.82,27.77,27.98,28.19,28.30,28.16,28.27,28.54,28.61,28.72,28.44,28.57,28.45,28.40,28.30,28.15,28.23,27.98,27.67,28.01,28.20,27.75,27.31,26.62,27.26,27.42,26.11,26.44,27.86,27.27,26.91,27.47,28.14,28.11,27.56,28.03,28.29,28.34,28.67,28.70,28.66,28.51,28.58,28.64,28.28,28.03,28.32,28.36,27.83,27.83,28.20,27.92,27.13,26.78,27.34,26.14,26.94,26.04,27.15,27.89,26.82,26.86,28.09,27.62,27.37,27.60,27.95,27.96,28.06,28.10,28.61,28.55,28.74,28.48,28.69,28.54,28.28,28.47,28.48,28.25,27.94,28.29,28.24,27.66,27.78,28.17,27.54,26.79,26.24,27.10,26.96,26.40,26.66,27.60,26.91,26.52,27.38,27.59,26.59,26.80,27.90,27.25,26.74,27.38,27.70,27.67,27.16,27.85,28.24,28.16,27.70,27.76,28.51,28.52,28.53,28.12,28.10,28.37,28.14,27.57,27.83,28.01,27.21,27.12,27.53,27.33,26.55,26.55,27.32,26.62,25.68,25.75,25.16,25.59,24.98,25.27,25.23,26.07,26.05,25.84,26.07,26.38,26.79,26.47,26.84,27.35,27.32,27.18,27.55,27.86,27.50,27.79,28.18,28.33,28.51,28.12,28.14,28.34,27.97,27.93,28.03,27.77,27.23,27.57,27.68,27.05,26.79,26.90,27.27,26.47,26.38,26.83,26.60,25.99,25.70,25.64,24.98,25.76,25.04,25.39,26.24,25.80,25.90,26.37,26.45,26.16,26.60,27.18,26.66,27.04,27.50,27.70,27.46,27.82,27.75,26.86,27.01,27.63,27.40,26.77,26.86,27.55,27.53,27.32,27.01,26.73,26.96,26.69,26.46,26.23,26.79,26.37,25.51,26.06,26.10,25.42,24.81,24.73,24.29,24.55,24.85,25.28,25.61,26.14,26.30,25.68,25.96,26.98,26.97,26.59,27.30,27.55,26.88,27.08,27.72,27.39,27.02,27.56,28.10,27.45,27.88,27.39,27.33,26.95,27.02,26.70,26.47,26.42,26.52,26.13,25.64,25.58,25.78,25.02,25.09,24.19,24.79,24.18,25.04,24.60,24.46,24.50,24.50,24.65,24.42,24.85,25.32,25.19,25.85,25.86,25.50,25.68,26.71,26.36,26.24,26.76,27.24,26.78,27.50,27.00,26.81,26.71,26.60,26.29,25.93,25.97,26.03,25.44,25.38,25.42,25.00,24.42,24.34,23.98,24.21,23.96,23.11,23.15,22.71,22.47,23.26,22.75,22.86,23.66,23.80,23.50,23.91,24.25,24.33,24.04,24.65,25.06,25.28,24.87,25.70,25.56,26.16,26.40,27.19,27.20,27.71,27.21,26.41,26.41,26.99,26.45,25.81,25.83,26.24,25.56,24.61,25.51,25.49,25.12,24.68,24.68,24.53,23.80,23.84,23.55,23.04,22.81,22.72,22.31,21.93,21.36,20.87,21.08,20.06,19.61,19.60,19.73,18.55,17.00,16.44,14.00,14.65,25.60,25.21,24.46,24.47,24.02,22.96,23.87,24.42,23.77,23.10,24.23,24.55,23.93,23.71,24.66,25.00,24.50,24.50,24.59,24.76,24.96,25.21,25.08,23.94,23.81,23.96,23.34,22.94,22.64,21.65,21.72,21.55,21.34,22.09,22.53,23.05,22.60,22.82,22.90,23.29,23.34,23.71,23.10,23.46,24.13,23.99,23.79,24.19,24.40,23.33,24.29,23.27,24.66,23.72,25.12,24.96,25.17,25.69,26.19,26.21,26.21,25.80,26.03,25.59,26.65,26.05,25.53,25.27,24.60,24.27,24.12,23.91,22.91,23.20,22.63,22.68,22.48,23.56,22.97,23.94,23.83,25.08,25.38,25.17,26.24,26.66,27.05,26.32,27.32,26.34,26.38,27.44,26.67,27.43,28.00,27.26,27.75,27.98,28.02,26.96,26.89,27.73,26.90,26.61,25.68,25.72,26.42,25.33,25.00,25.56,25.31,24.30,24.73,25.10,24.94,24.23,24.72,24.93,23.92,24.00,24.87,24.73,23.67,24.13,25.32,24.53,24.18,25.76,25.38,24.62,24.74,25.82,25.24,23.82,24.82,25.18,24.63,23.86,23.97,23.72,24.40,23.48,23.82,23.53,23.50,23.62,23.63,24.14,24.45,23.95,24.41,23.55,23.78,22.61,23.91,23.23,23.71,24.76,24.42,23.19,23.73,24.44,24.88,25.80,26.62,27.38,27.60,26.42,26.93,26.77,27.09,27.76,27.14,28.02,27.24,28.06,28.07,26.84,26.84,26.02,25.72,26.38,25.39,24.21,25.60,25.63,23.56,24.49,24.95,23.60,23.81,23.00,24.24,24.17,23.98,23.93,23.77,25.11,25.16,26.09,25.86,26.45,26.62,26.13,26.64,27.21,26.69,26.56,26.99,27.03,26.78,27.93,27.14,26.89,27.47,27.86,27.02,26.47,27.22,27.17,27.14,26.82,27.24,26.59,26.01,25.54,24.51,24.46,25.38,25.05,24.38,24.79,25.50,24.71,24.56,26.18,26.47,25.70,25.58,26.19,25.57,26.75,26.78,25.63,25.82,26.56,25.62,24.80,24.84,25.54,24.93,26.22,25.64,26.17,26.11,26.02,25.59,25.58,25.43,25.50,26.50,26.05,26.23,25.38,26.08,25.18,25.58,25.04,26.31,25.92,25.27,24.92,24.70,23.65,24.43,23.09,23.40,23.06,23.28,22.23,22.71,22.12,22.29,22.41,22.34,21.73,22.01,21.89,22.41,21.99,22.63,22.80,22.55,23.16,23.50,23.12,22.62,22.29,21.86,22.09,21.96,22.36,22.23,22.43,22.46,22.64,23.74,23.70,24.69,25.13,25.42,25.94,26.75,27.01,26.00,25.90,25.20,24.62,24.30,23.12,23.54,22.41,22.99,21.88,22.95,22.73,23.48,22.75,22.43,22.09,21.88,22.99,22.75,22.82,22.79,23.08,23.55,24.40,24.90,26.06,26.68],[25.59,25.83,24.83,24.67,25.75,25.59,26.54,27.07,27.24,26.15,25.98,26.69,26.53,25.26,26.18,26.59,24.97,24.93,25.16,24.92,23.98,24.53,24.74,23.95,23.16,24.34,24.32,23.00,22.67,24.43,23.86,23.00,23.75,23.78,24.37,23.85,23.14,22.70,22.62,23.94,24.15,25.19,24.87,25.78,25.09,26.48,26.00,26.15,27.12,27.28,27.80,27.62,27.47,26.77,26.28,24.87,25.52,24.49,25.22,24.82,25.40,25.27,26.71,26.32,25.76,25.79,26.57,25.88,25.36,25.08,26.32,26.30,25.54,25.80,25.65,26.10,25.13,26.94,25.94,27.33,27.06,28.39,28.46,28.01,28.90,28.97,29.36,28.86,28.45,28.87,28.79,28.27,28.70,29.08,29.34,29.32,29.18,29.26,29.14,28.68,28.28,27.17,28.01,28.36,27.28,26.77,28.00,27.94,26.90,27.53,26.86,26.76,27.20,26.07,26.98,25.85,27.32,26.26,27.60,28.09,27.62,28.13,28.56,28.08,28.94,28.78,27.60,28.16,28.91,28.32,27.81,28.65,29.07,27.90,28.11,29.09,29.30,28.74,29.29,29.26,28.88,29.18,28.74,28.93,28.52,27.83,27.90,27.00,27.56,27.14,27.16,26.05,27.21,26.32,27.00,26.20,25.60,25.81,25.96,24.84,24.92,25.23,24.49,23.69,22.83,22.24,22.63,23.67,22.42,22.73,24.13,23.81,23.63,24.02,25.19,25.31,25.42,24.47,23.58,23.61,21.45,21.63,20.55,20.76,19.93,19.58,19.70,18.08,15.35,18.75,17.29,17.70,21.27,19.06,18.07,19.16,17.67,16.90,16.60,13.37,14.16,11.99,13.61,11.35,9.57,11.38,10.90,13.57,13.86,14.49,16.34,16.26,17.98,16.69,16.95,14.19,13.78,13.83,12.45,16.11,15.73,13.40,16.04,17.74,15.59,14.15,17.92,16.83,14.79,16.65,17.96,16.69,15.34,17.02,15.52,15.78,14.71,14.12,11.79,12.54,9.93,10.10,11.33,10.37,9.03,11.66,11.85,13.30,13.71,12.75,15.02,16.63,16.17,16.38,18.39,18.48,20.54,20.59,18.74,19.50,21.03,20.94,20.13,20.15,20.89,20.02,21.64,21.82,19.15,20.34,18.30,20.00,17.87,18.54,19.04,19.86,22.63,21.84,24.21,23.41,22.73,20.55,20.90,22.77,21.93,20.65,21.97,23.07,21.82,21.13,22.72,23.39,22.38,22.99,21.39,21.38,19.86,20.14,17.35,17.65,16.22,16.59,16.78,17.49,16.36,19.96,19.58,16.74,18.20,19.57,19.39,16.91,18.90,19.84,18.05,17.10,19.15,19.93,20.38,19.75,20.85,19.97,17.84,18.22,15.79,15.94,13.38,13.54,12.87,14.26,14.18,16.14,17.97,18.10,17.98,17.80,20.39,17.43,14.92,14.87,13.80,12.17,12.78,9.79,11.05,8.23,10.13,8.21,5.98,6.06,5.24,3.81,5.19,4.91,3.91,3.76,5.29,5.14,3.65,4.24,5.66,5.69,5.05,5.87,6.46,6.53,5.36,4.82,5.35,5.34,3.41,3.51,4.61,3.84,2.23,2.74,2.01,1.12,0.77,1.25,1.59,1.71,1.72,1.91,2.54,2.56,2.92,3.54,4.06,5.22,6.22,7.02,6.22,7.83,6.02,7.43,8.95,6.49,7.66,6.63,7.08,7.47,6.19,5.75,6.10,5.77,5.39,5.89,6.99,8.13,9.44,12.26,10.96,9.90,9.19,9.26,9.46,8.67,7.28,8.57,8.57,7.04,7.76,9.12,8.56,7.40,9.68,10.50,11.13,11.01,11.40,13.77,12.74,15.82,17.28,18.59,18.62,18.52,17.74,15.94,14.66,13.70,12.30,14.04,13.83,10.75,12.28,13.40,11.96,10.97,12.15,11.35,13.55,13.85,14.10,12.15,10.55,12.00,11.53,9.23,10.28,11.37,9.16,8.03,9.62,9.12,6.95,6.72,6.32,8.40,8.95,11.23,11.82,14.02,14.23,12.67,10.92,9.74,7.08,6.99,5.67,8.24,6.65,6.07,7.26,8.44,7.42,6.93,8.38,9.33,8.16,8.90,10.88,10.94,9.86,11.26,13.02,14.09,14.52,13.17,12.81,14.51,14.71,13.55,13.49,15.32,15.37,16.67,16.28,15.01,16.21,14.57,13.37,14.93,14.35,11.78,11.96,13.60,12.19,10.41,12.50,12.28,10.88,11.25,13.15,12.87,12.78,14.67,13.23,13.17,15.12,15.65,14.43,15.27,16.77,16.46,16.11,17.21,18.12,18.86,18.70,17.15,16.35,16.71,17.82,18.78,18.66,20.09,19.60,18.59,18.39,18.19,16.78,17.52,18.10,15.48,15.74,17.14,15.68,13.57,15.04,16.12,13.75,14.58,16.03,17.21,18.25,18.11,17.61,19.78,20.01,19.01,20.03,20.67,20.81,20.24,21.23,21.93,21.79,21.39,22.98,22.02,22.37,21.36,21.65,22.43,22.52,22.58,22.38,20.94,20.35,19.66,21.14,19.98,18.54,20.20,21.21,17.87,18.10,20.79,19.17,17.00,18.73,20.03,18.56,18.34,20.38,20.28,19.70,21.20,22.04,21.57,20.57,21.76,22.67,21.52,21.87,22.87,22.74,22.15,22.71,23.13,22.87,22.59,23.41,23.49,23.50,22.82,22.56,22.22,21.37,22.03,21.88,23.09,22.02,21.15,22.42,23.00,20.90,21.42,23.19,21.84,22.17,20.70,20.06,20.71,18.66,20.22,19.77,21.02,22.25,23.05,23.65,22.56,22.31,24.11,23.93,23.12,23.73,24.39,23.99,23.75,24.73,25.34,24.87,25.50,24.60,25.35,23.63,24.39,24.99,24.27,23.67,24.24,24.87,23.58,23.57,24.62,24.03,22.79,23.46,24.35,23.37,23.06,21.79,21.39,21.82,20.90,19.84,19.14,17.70,15.78,17.17,14.62,14.57,13.13,12.49,14.57,14.50,14.57,17.14,17.82,18.51,20.66,20.25,21.69,21.69,22.27,23.43,23.12,22.61,23.94,24.09,23.21,24.17,24.70,24.58,24.32,24.89,25.22,24.75,25.27,25.84,25.61,25.58,25.61,26.69,25.98,26.38,26.30,26.27,25.75,25.92,26.62,26.38,25.08,25.47,26.12,24.76,24.54,25.43,25.66,24.47,24.33,25.47,24.37,23.56,24.37,25.27,23.67,23.77,24.20,24.42,24.91,24.92,25.38,25.40,25.31,25.82,25.82,25.84,26.06,26.37,26.11,26.09,27.08,27.07,26.92,27.14,27.38,26.05,26.47,26.03,25.77,26.75,26.18,25.11,26.26,26.50,25.05,25.11,25.95,25.58,24.07,24.53,25.40,25.40,25.56,25.43,25.82,25.63,25.59,25.78,25.32,24.82,24.63,25.46,26.01,25.68,26.44,25.90,25.90,26.48,26.49,26.46,26.68,26.91,27.02,26.91,27.10,27.11,27.69,27.91,28.20,27.67,26.74,27.43,27.78,26.88,26.26,27.04,27.27,27.18,26.07,25.56,25.62,25.72,25.83,26.14,25.76,25.98,26.24,26.33,26.56,26.78,26.14,26.28,26.90,26.74,26.63,26.85,26.87,26.22,25.80,26.41,27.08,26.34,26.40,27.71,27.44,26.71,27.23,27.92,27.79,27.46,28.21,28.25,27.96,28.35,28.89,28.44,28.37,28.88,29.06,28.67,28.85,28.56,28.57,28.42,28.10,27.96,27.82,27.86,26.44,26.73,27.97,27.64,26.30,26.19,25.72,26.78,26.39,26.26,27.07,27.17,27.10,27.72,28.03,28.17,28.40,28.64,28.57,28.95,28.85,28.99,29.12,29.18,29.30,29.27,29.19,29.13,28.93,28.80,28.98,28.91,28.52,28.57,28.82,28.52,27.99,28.63,28.49,27.52,26.76,26.99,26.42,26.34,27.16,26.62,27.41,26.84,27.99,28.30,27.75,27.91,28.89,28.89,28.38,28.89,29.31,29.24,28.76,29.23,29.43,29.33,29.57,29.49,29.33,29.45,29.49,29.23,29.10,29.34,29.13,28.59,29.17,29.19,28.98,28.35,27.76,28.39,28.71,27.20,27.25,29.00,28.40,27.56,28.43,29.08,28.82,28.18,28.55,28.86,29.12,29.46,29.60,29.66,29.31,29.33,29.61,29.34,28.92,29.28,29.40,28.93,28.92,29.26,29.12,28.34,27.74,28.46,27.37,28.16,26.93,28.11,28.82,27.66,27.43,29.02,28.67,28.14,28.11,28.52,28.58,28.86,28.74,29.27,29.39,29.62,29.28,29.55,29.52,29.19,29.44,29.47,29.26,28.83,29.27,29.26,28.74,28.90,29.15,28.86,28.02,27.31,28.36,28.26,27.42,27.88,28.71,28.06,27.34,28.31,28.67,27.39,27.45,28.86,28.17,27.61,28.08,28.58,28.45,27.94,28.50,28.94,28.90,28.46,28.60,29.29,29.37,29.41,29.08,28.97,29.28,29.12,28.48,28.83,29.05,28.47,28.08,28.70,28.57,27.78,27.73,28.36,28.01,26.85,26.91,26.37,26.92,26.31,26.31,26.44,26.90,27.35,27.00,26.62,27.31,27.89,27.35,27.73,28.57,28.31,27.98,28.39,28.94,28.55,28.72,29.07,29.00,29.36,29.19,28.95,29.26,29.09,28.91,28.93,28.83,28.46,28.49,28.67,28.29,27.80,27.92,28.17,27.50,27.45,27.86,27.62,26.87,26.71,26.56,26.12,26.76,26.04,26.47,27.35,26.50,26.66,27.49,27.36,26.88,27.52,28.22,27.63,27.76,28.47,28.67,28.29,28.59,28.70,27.89,27.85,28.45,28.35,27.58,27.54,28.33,28.24,28.06,27.80,27.24,27.96,27.62,27.07,27.31,27.78,27.20,26.28,26.91,27.14,26.22,25.65,25.43,24.81,25.31,25.79,26.11,26.40,27.09,27.19,26.48,26.76,27.88,27.53,27.27,27.95,28.29,27.62,27.96,28.42,28.29,27.90,28.27,28.82,28.20,28.45,28.03,27.97,27.51,27.90,27.70,27.15,27.17,27.29,26.83,26.29,26.27,26.57,25.69,25.63,24.72,25.28,24.57,25.43,25.32,25.49,25.19,25.09,25.12,24.97,25.07,25.86,25.82,26.42,26.60,26.04,26.29,27.45,27.25,26.90,27.36,28.04,27.58,28.24,27.79,27.59,27.57,27.34,27.11,26.75,26.87,26.85,26.22,26.04,26.21,25.57,24.87,24.84,24.25,24.81,24.34,23.84,23.88,23.39,23.28,23.84,23.81,23.27,23.96,24.54,24.09,24.20,24.89,25.07,24.47,25.25,25.68,25.87,25.26,26.37,26.18,26.62,26.91,27.67,27.81,28.16,27.85,27.05,26.97,27.67,27.25,26.58,26.81,26.86,26.31,25.14,26.20,26.12,25.72,25.19,25.36,25.09,24.42,24.51,24.36,23.69,23.24,23.77,23.23,22.81,21.90,22.39,21.81,20.83,20.46,20.69,20.03,18.94,17.29,15.97,13.52,14.26,26.85,26.02,25.39,25.47,24.57,24.25,24.58,25.37,25.25,24.33,25.41,26.08,25.49,25.35,25.87,26.08,26.06,26.08,26.52,26.66,27.32,27.61,27.43,26.80,26.51,27.05,26.59,26.23,25.51,23.63,24.54,23.63,23.52,23.74,23.47,24.55,23.91,24.23,25.01,24.84,24.99,25.12,24.14,25.05,24.86,25.59,25.44,25.19,25.37,25.15,25.81,25.03,25.87,25.35,26.18,25.97,26.40,26.65,27.04,27.60,26.54,26.81,26.71,26.06,27.14,26.43,26.59,26.28,25.90,25.47,25.49,25.15,24.74,24.65,24.76,24.96,24.29,25.54,24.70,25.90,25.52,26.92,26.58,26.66,27.32,27.71,27.72,27.62,28.06,27.69,27.59,28.06,27.69,28.27,28.62,28.41,28.56,28.75,28.78,27.88,27.92,28.50,27.70,27.61,26.69,26.71,27.38,26.63,26.53,26.67,26.46,26.24,26.48,26.73,26.88,26.28,26.50,26.83,26.28,26.25,27.09,26.65,25.84,26.72,27.15,26.35,26.62,27.85,27.13,26.80,27.32,27.82,27.35,26.75,27.55,27.47,26.76,26.69,25.89,26.14,26.03,25.63,25.58,25.61,24.87,24.69,24.98,24.98,25.76,25.43,25.67,25.54,25.58,25.11,25.61,25.44,24.67,25.62,25.48,24.51,25.79,25.96,25.99,27.60,27.63,28.64,29.09,28.08,28.32,28.70,28.66,28.94,28.66,29.46,28.97,29.58,29.50,28.74,28.82,28.30,27.93,28.54,27.84,25.96,27.72,27.85,25.80,26.78,27.24,25.31,26.42,24.91,26.90,26.49,26.26,26.58,26.80,27.60,27.93,28.27,27.90,28.23,28.07,28.26,28.83,28.97,28.49,28.81,28.82,28.85,28.70,29.47,29.07,28.89,29.21,29.53,28.78,28.38,29.12,28.98,28.83,28.64,29.25,28.82,28.18,28.04,26.42,27.04,27.61,26.81,27.34,27.53,27.41,26.79,27.31,28.35,28.05,27.90,28.05,28.18,27.56,28.65,29.02,28.03,27.83,29.09,27.88,27.06,27.29,28.02,27.51,28.37,27.70,28.04,28.16,27.68,26.99,27.21,26.55,26.80,27.91,27.17,27.49,26.37,27.62,27.24,27.53,26.60,27.59,27.84,27.71,27.59,27.42,25.81,27.46,25.95,26.31,24.94,26.65,24.24,26.50,24.82,25.46,24.72,24.71,24.10,23.86,23.63,23.50,23.04,23.45,23.96,23.62,23.76,23.79,23.60,23.28,22.87,22.50,23.57,23.50,24.63,24.41,24.15,24.47,24.13,25.64,25.10,25.52,26.28,25.78,27.12,26.84,27.76,26.88,26.81,26.38,26.12,26.34,25.34,25.60,24.51,25.26,24.14,25.33,25.21,26.19,25.46,25.58,24.41,22.81,25.98,23.83,25.26,25.84,24.87,26.46,26.69,26.49,28.24,28.56],[24.97,25.00,23.79,23.57,24.78,24.24,25.33,26.66,26.96,25.56,25.36,26.55,26.29,24.74,25.70,26.34,24.31,24.29,24.81,24.30,23.06,23.97,24.32,23.55,22.11,23.45,23.45,22.26,22.42,23.39,22.69,22.23,22.16,22.49,22.04,22.74,22.05,22.09,22.10,23.22,23.14,24.26,24.13,24.95,24.40,25.77,25.30,25.52,26.56,26.72,27.31,27.13,27.07,26.36,26.14,24.43,24.68,23.95,24.23,23.96,24.25,23.83,25.15,24.63,24.29,24.22,24.86,24.51,24.53,24.09,25.40,25.78,24.87,25.23,25.09,25.67,24.83,26.71,25.48,27.08,26.54,28.11,28.45,27.81,28.89,28.74,29.17,28.78,28.22,28.64,28.59,28.14,28.64,28.73,29.05,28.99,28.60,28.95,28.95,28.59,27.78,26.60,27.81,27.98,26.63,26.40,27.53,27.43,26.35,26.78,26.25,26.33,26.82,25.99,26.91,25.61,27.15,25.75,27.34,27.88,27.09,27.75,28.20,27.26,28.23,28.37,27.25,27.65,28.53,28.06,27.38,28.38,28.88,27.65,27.80,28.68,28.96,28.45,28.96,28.68,28.51,28.58,28.28,28.62,27.70,27.23,27.45,26.59,27.21,26.77,27.02,25.99,26.88,25.90,26.56,26.13,25.13,25.04,25.55,24.07,23.71,24.09,23.12,22.41,21.30,20.96,21.79,22.27,21.25,21.84,23.33,22.73,22.08,23.68,24.69,24.64,24.75,23.82,22.78,22.65,20.52,19.91,19.18,20.00,18.81,18.36,19.38,17.09,15.70,17.85,17.67,18.01,21.16,20.18,18.18,18.92,17.06,16.55,14.77,12.43,12.89,11.12,12.04,10.63,9.81,10.92,10.32,12.90,13.32,13.75,15.65,15.70,17.28,15.52,15.48,13.17,12.86,12.48,11.82,14.66,14.32,12.27,14.64,15.49,13.72,13.19,15.54,14.80,13.79,14.95,16.05,15.32,14.55,16.08,14.55,14.88,14.03,13.14,11.35,12.19,10.34,10.04,12.54,11.30,9.55,11.72,11.33,13.35,14.27,11.77,14.66,16.18,16.01,15.88,17.99,17.61,20.22,20.13,18.04,17.78,19.38,18.55,19.08,18.53,19.47,19.04,21.14,20.29,18.04,18.79,17.03,18.65,16.82,17.82,17.55,19.55,21.21,20.33,22.99,22.40,21.99,19.81,19.84,21.93,20.97,19.30,21.06,21.60,20.29,19.95,21.63,21.63,20.79,21.09,19.43,19.89,18.60,18.44,16.68,16.92,15.80,15.44,15.79,16.74,15.57,18.63,18.08,15.15,17.19,18.50,17.96,15.64,17.77,18.74,16.83,16.30,18.03,18.76,18.44,18.25,19.33,18.56,16.42,16.54,15.35,14.50,13.28,13.39,12.32,13.23,13.63,15.27,17.22,16.51,17.69,17.07,18.92,16.30,13.96,13.99,12.78,11.42,11.68,9.22,10.88,8.44,9.71,6.99,5.42,5.98,5.49,3.34,4.79,5.10,3.70,3.22,4.39,4.37,3.20,3.34,4.40,4.35,3.67,4.25,5.25,5.07,4.15,3.75,4.58,3.92,2.77,3.04,3.84,2.98,1.79,2.70,2.25,1.48,1.00,0.77,1.05,1.34,1.46,1.51,1.92,2.09,2.25,2.80,3.22,4.33,4.94,5.32,4.96,6.18,4.80,6.18,8.30,5.97,7.03,6.01,5.97,6.73,4.96,5.33,5.42,4.95,4.74,5.36,5.80,7.02,8.70,11.00,9.44,8.25,8.04,7.85,7.99,7.53,6.28,7.43,8.13,6.70,7.18,7.96,7.72,6.82,8.66,9.11,9.74,9.78,9.67,11.38,10.48,12.85,14.42,15.89,16.05,15.16,14.39,13.37,12.03,11.29,10.24,11.45,10.96,9.44,10.24,11.11,10.09,9.25,9.99,9.25,11.02,10.90,11.40,10.02,9.46,10.33,9.93,8.12,9.19,10.00,8.04,7.40,8.33,7.71,6.43,5.73,5.36,7.15,7.93,10.37,9.85,11.90,11.92,11.06,9.91,8.16,6.78,6.35,5.32,7.18,6.36,5.51,6.82,7.73,7.45,6.85,7.78,8.47,7.39,8.14,9.59,9.35,8.43,9.54,10.92,11.83,12.09,10.95,10.55,11.92,12.16,11.06,11.38,12.53,12.78,13.64,13.47,12.27,12.99,12.12,11.35,12.07,12.01,10.84,10.94,11.75,10.89,9.42,11.33,10.91,9.79,10.02,11.17,11.11,10.99,12.22,10.99,11.24,12.78,13.06,12.08,13.03,14.23,13.73,13.71,14.84,15.33,15.99,15.69,14.64,13.86,14.54,15.37,16.22,16.26,17.75,16.68,15.89,15.48,15.49,14.04,14.58,15.21,13.29,13.21,14.28,13.70,12.14,12.78,13.82,12.19,12.48,13.58,14.83,15.34,15.45,15.23,16.96,17.08,16.31,17.26,17.88,17.71,17.44,18.27,18.91,18.44,18.72,19.77,19.39,19.43,19.25,19.38,19.80,20.15,20.92,20.50,18.63,17.87,17.30,18.53,17.89,16.31,17.49,19.11,15.97,16.06,18.39,17.29,15.23,16.43,17.35,16.50,15.74,17.36,17.23,17.17,18.55,19.33,19.25,18.10,19.21,19.93,18.92,19.68,20.65,20.11,19.53,20.42,20.40,20.33,20.47,20.92,21.60,21.51,20.96,21.35,21.07,19.62,20.18,19.51,21.13,20.30,18.81,20.23,20.87,18.92,18.79,20.86,20.08,20.35,19.42,18.34,18.43,16.71,17.67,17.67,18.14,19.13,20.43,20.66,19.86,20.08,21.49,21.10,20.36,21.20,21.85,21.14,21.25,22.10,22.06,21.73,22.12,21.65,22.61,21.55,21.49,22.67,22.38,21.23,21.62,23.02,21.95,21.20,22.47,22.54,21.08,20.96,22.59,21.64,21.97,20.87,20.56,20.25,19.53,18.06,18.10,16.58,14.65,15.87,13.49,13.10,11.96,11.57,13.23,13.07,13.46,15.43,16.42,16.63,18.36,18.14,19.26,19.38,20.62,21.07,20.62,20.97,22.11,21.70,21.26,22.34,22.58,21.89,21.84,22.80,22.60,22.41,23.01,23.41,23.02,23.10,23.48,24.02,23.22,23.72,23.23,23.61,23.54,23.44,24.08,24.21,23.08,22.96,24.42,23.20,22.28,23.54,23.68,22.62,22.07,23.71,23.23,22.20,22.37,23.59,22.10,21.83,22.05,22.18,22.50,23.25,22.97,23.12,23.18,23.93,23.55,23.47,24.05,24.59,23.90,23.97,25.02,24.53,24.29,25.10,25.16,24.36,24.87,24.65,24.06,25.38,24.86,23.06,24.59,25.38,23.48,23.24,24.67,24.59,23.04,23.28,24.16,24.34,24.33,24.34,24.54,24.32,24.32,24.18,23.55,23.54,23.03,23.58,24.76,23.98,24.49,24.32,24.31,24.83,24.59,24.60,25.30,25.31,24.87,25.03,25.47,25.51,25.91,25.88,26.42,25.56,25.17,25.76,26.05,25.14,24.93,25.69,25.83,25.37,25.04,24.47,24.68,24.75,24.90,25.34,24.84,24.85,25.06,25.38,25.60,25.73,24.97,25.01,25.57,25.41,25.99,25.81,25.97,25.36,24.79,25.56,26.22,25.41,25.68,26.84,26.46,25.68,26.33,26.94,26.45,26.18,27.05,27.04,26.35,26.84,27.65,26.98,26.68,27.44,27.66,27.33,27.52,27.27,27.19,26.66,26.36,26.11,25.97,25.97,24.92,25.63,26.26,25.88,24.75,25.00,24.60,25.76,25.26,25.35,26.00,26.07,26.20,26.49,26.44,26.82,27.08,27.25,27.13,27.51,27.51,27.59,27.61,27.75,28.01,27.91,27.91,27.60,27.47,27.44,27.45,27.39,26.97,27.10,27.30,26.85,26.41,26.94,26.67,25.75,25.09,25.11,24.89,24.82,25.40,25.47,25.93,26.01,26.50,26.77,26.67,26.87,27.43,27.55,27.07,27.51,27.94,28.00,27.66,28.00,28.28,28.25,28.45,28.16,28.25,28.10,28.09,27.98,27.90,28.00,27.70,27.18,27.73,27.87,27.43,26.62,26.11,26.75,27.05,25.58,26.08,27.57,26.98,26.67,27.00,27.81,27.75,27.47,27.79,28.00,27.94,28.44,28.44,28.41,28.31,28.29,28.39,28.12,27.71,28.02,28.04,27.51,27.45,27.73,27.55,26.65,26.14,26.86,25.90,26.57,25.81,26.89,27.61,26.50,26.52,27.88,27.35,27.13,27.41,27.61,27.70,27.81,27.69,28.27,28.33,28.58,28.03,28.45,28.33,27.99,28.22,28.19,28.02,27.66,27.96,27.96,27.30,27.52,27.80,27.26,26.38,25.93,26.86,26.65,25.95,26.35,27.33,26.73,26.26,27.14,27.42,26.29,26.53,27.69,26.94,26.57,27.05,27.50,27.64,26.90,27.66,27.86,27.82,27.35,27.46,28.27,28.23,28.25,27.86,27.74,28.04,27.87,27.24,27.39,27.69,27.06,26.72,27.22,27.01,26.13,26.16,26.75,26.02,24.94,25.07,24.73,25.18,24.83,25.17,24.95,25.80,25.87,25.39,25.69,26.12,26.40,26.12,26.70,27.18,26.91,26.76,27.28,27.49,27.08,27.44,27.84,27.77,28.17,27.73,27.55,28.07,27.72,27.53,27.58,27.33,26.92,27.06,27.25,26.65,26.27,26.33,26.62,25.82,25.68,26.04,25.57,25.02,24.64,24.77,24.05,24.91,24.45,24.90,25.86,25.10,25.56,26.07,25.92,25.65,26.24,26.69,26.19,26.46,27.01,27.13,26.80,27.17,27.21,26.34,26.38,26.85,26.73,25.95,26.03,26.44,26.59,26.41,25.87,25.33,26.11,25.71,25.11,25.31,26.02,25.46,24.16,25.16,25.35,24.40,23.86,23.82,23.60,24.02,24.03,24.58,24.74,25.55,25.60,24.97,25.61,26.29,26.23,25.64,26.65,26.73,26.09,26.31,26.85,26.66,26.20,26.62,27.09,26.34,26.84,26.22,26.22,25.72,25.96,25.83,25.35,25.30,25.57,25.13,24.58,24.64,24.89,24.26,24.19,23.44,24.12,23.62,24.39,24.05,24.31,23.90,23.94,24.13,23.68,24.07,24.22,24.52,25.07,25.13,24.55,24.83,25.88,25.54,25.13,25.80,26.33,25.78,26.33,25.83,25.80,25.61,25.42,25.27,24.84,24.80,24.92,24.49,24.14,23.91,23.85,23.26,22.81,22.74,23.03,23.10,22.21,22.89,22.05,21.85,21.80,21.97,22.06,22.62,22.59,22.62,23.14,23.39,23.39,23.43,23.81,23.99,24.46,24.37,24.61,24.61,25.26,25.43,26.28,26.27,26.77,26.19,25.39,25.44,25.87,25.26,24.75,25.07,25.11,24.33,23.66,24.43,24.07,23.85,23.43,23.35,23.06,22.71,22.40,22.02,21.56,21.74,21.33,20.40,20.75,20.53,20.01,19.12,18.63,18.63,18.29,17.68,15.98,14.72,14.09,12.17,12.96,25.27,24.99,24.23,24.38,23.91,23.39,23.95,24.47,23.75,23.00,24.35,24.49,23.74,23.76,24.47,24.88,24.36,24.72,24.97,25.21,25.73,26.03,25.79,24.88,24.66,24.75,24.03,23.94,23.30,21.96,22.31,21.91,21.85,22.62,22.85,23.53,23.06,23.10,23.60,23.75,23.84,23.74,23.32,23.81,24.06,24.02,24.00,24.19,24.51,23.70,24.65,23.79,24.80,24.29,25.16,25.06,25.23,25.56,26.02,26.38,25.83,25.87,25.98,25.57,26.58,25.92,25.64,25.43,24.87,24.49,24.34,24.29,23.38,23.55,23.13,23.18,22.84,24.08,23.34,24.50,24.03,25.50,25.35,24.95,26.33,26.46,26.69,26.42,27.30,26.40,26.44,27.25,26.83,27.45,27.85,27.52,27.37,27.85,27.74,26.58,26.88,27.32,26.49,26.17,25.40,25.20,25.91,25.12,24.79,25.23,25.43,24.35,24.60,25.37,25.44,24.25,25.02,25.42,24.54,24.23,25.42,25.31,23.96,24.93,26.09,25.05,24.96,26.44,25.92,25.51,25.74,26.47,26.00,24.87,25.65,25.75,25.22,24.63,24.36,24.50,24.58,24.05,24.11,23.77,23.87,23.56,24.00,24.14,24.53,24.24,24.50,24.08,23.97,23.18,24.15,23.56,23.50,24.57,24.10,23.11,23.95,24.39,24.90,25.93,26.74,27.74,28.08,26.75,27.12,27.09,27.44,27.90,27.65,28.25,27.69,28.38,28.30,27.05,27.35,26.41,25.89,26.65,25.80,24.23,25.59,25.89,23.46,24.43,24.94,23.42,23.71,23.00,24.73,24.32,23.87,24.44,24.28,25.38,25.95,26.91,26.30,26.94,26.94,26.60,27.29,27.69,26.91,26.96,27.31,27.54,27.04,28.33,27.62,27.25,27.88,28.20,27.51,26.74,27.70,27.60,27.64,27.30,27.95,27.36,26.61,26.14,24.49,24.58,25.68,24.94,24.72,25.21,25.62,24.84,24.86,26.78,26.72,26.11,26.11,26.49,25.78,27.15,27.41,26.18,25.81,27.64,26.03,24.72,25.11,25.95,25.27,26.89,26.35,26.75,26.94,26.46,25.76,25.94,25.66,25.98,26.93,26.05,26.53,25.57,26.58,25.64,26.30,25.34,26.61,26.43,25.92,25.79,25.34,23.89,25.23,23.41,23.85,22.97,24.00,22.58,24.33,22.90,23.65,22.90,22.85,22.35,22.46,22.21,22.56,21.97,22.66,23.12,22.83,23.20,23.49,22.93,22.81,22.67,22.33,22.57,22.25,22.83,22.52,22.45,22.53,22.67,23.76,23.65,24.44,25.18,25.03,25.67,25.98,26.63,25.85,26.02,25.02,24.57,24.59,23.45,23.74,22.90,23.46,22.25,23.65,23.46,24.35,23.61,23.61,22.43,21.68,23.47,22.34,23.13,23.35,22.86,24.12,24.74,24.96,26.45,27.26],[24.65,25.12,24.05,23.85,25.19,24.92,26.41,26.77,27.33,26.05,25.80,26.80,26.56,25.03,25.78,26.34,24.74,24.37,25.10,24.57,23.04,24.18,24.57,22.99,22.24,23.88,23.69,22.10,22.83,23.85,23.07,22.00,22.35,23.05,22.13,22.83,21.34,21.60,21.25,22.98,23.19,23.77,23.87,24.11,23.13,24.77,24.59,25.20,25.76,26.15,26.83,26.38,26.24,25.77,25.23,24.15,24.50,24.06,24.36,24.18,24.31,23.99,25.50,24.86,24.56,24.34,25.11,24.68,24.79,24.30,25.64,25.64,24.94,25.11,24.93,25.42,24.68,26.40,25.24,27.07,26.81,28.17,28.42,27.66,28.75,28.74,29.13,28.56,28.05,28.57,28.52,27.88,28.32,28.52,28.87,29.02,28.77,28.71,28.56,28.20,27.64,27.09,27.75,27.81,26.78,26.41,27.29,27.34,26.53,26.68,25.82,26.00,26.70,25.74,26.98,25.60,27.03,26.06,27.01,27.84,27.38,27.88,28.42,27.81,28.72,28.35,27.62,27.96,28.67,28.04,27.43,28.41,28.70,27.71,27.67,28.73,28.74,28.23,28.87,28.91,28.42,28.62,28.07,28.43,28.08,27.23,27.25,26.26,27.15,26.69,27.12,25.93,27.17,26.34,26.95,26.24,25.50,25.77,25.78,24.79,24.29,24.91,23.94,22.92,22.08,20.98,22.19,23.27,21.96,22.18,23.96,23.58,23.12,24.24,25.42,25.25,25.30,23.64,23.28,23.49,20.90,21.26,19.38,20.40,18.62,18.37,18.36,17.20,15.59,18.77,17.76,17.83,21.67,20.20,17.83,19.26,17.01,16.70,15.28,12.45,13.68,11.75,13.16,11.85,10.30,11.76,11.34,13.57,13.90,14.66,16.15,16.18,18.04,16.29,16.76,13.86,13.85,13.42,12.34,14.88,15.36,13.37,15.00,16.50,14.81,13.99,16.38,15.88,14.57,15.36,16.83,16.51,15.54,17.32,15.63,15.71,14.56,14.26,12.28,12.61,11.16,10.38,11.78,11.52,9.37,11.92,11.60,14.14,13.91,12.02,14.16,15.35,14.73,16.12,16.83,17.29,19.74,19.54,17.35,18.24,19.49,18.86,18.53,17.97,19.46,19.22,21.04,20.17,18.25,19.12,16.98,19.92,17.45,18.82,18.39,20.88,21.85,21.34,23.14,22.67,22.31,20.45,20.70,22.40,20.68,19.75,21.56,22.10,20.29,20.49,21.85,22.04,21.16,21.65,19.64,19.78,18.54,18.89,16.72,17.87,16.10,16.35,16.64,17.09,16.28,18.86,18.79,16.31,17.41,18.93,18.36,16.14,18.21,19.34,17.63,17.30,18.54,19.31,18.90,19.16,19.94,19.00,17.17,17.28,15.36,15.62,13.88,13.67,13.25,13.97,14.67,15.75,17.32,17.11,17.81,17.18,18.85,17.24,15.18,14.68,13.66,12.38,12.59,9.65,10.85,8.80,9.70,6.69,5.57,5.36,5.14,3.47,4.21,4.82,3.74,3.14,4.01,4.32,3.28,3.25,4.28,4.52,3.69,3.97,4.95,4.63,3.84,3.79,4.13,3.60,2.56,2.77,3.52,2.71,2.03,2.98,2.79,1.85,1.38,0.95,0.77,0.89,1.20,1.37,1.42,1.62,2.04,2.50,2.81,4.40,5.13,5.35,5.40,5.92,4.84,6.13,7.12,6.01,6.90,5.49,6.17,6.74,4.47,4.40,5.57,4.58,4.09,5.29,6.12,6.80,7.79,9.34,9.10,8.31,8.26,8.34,8.20,7.05,6.07,7.16,7.48,5.98,6.72,7.29,7.28,6.37,7.89,8.60,9.06,9.34,9.06,10.57,9.82,11.43,13.43,14.20,14.26,13.87,13.19,12.20,10.97,10.24,9.26,10.49,9.97,8.89,9.68,10.37,9.61,9.10,9.71,9.15,10.78,10.09,10.77,9.92,8.87,8.97,9.41,8.30,8.55,9.02,7.77,6.52,7.17,7.96,6.38,6.14,5.40,6.27,7.97,9.24,10.37,11.46,11.00,10.33,8.94,8.17,6.18,6.30,4.94,7.06,5.76,4.94,6.59,6.71,5.97,5.79,7.27,7.90,7.55,7.58,9.17,9.49,8.97,9.42,10.99,11.17,11.56,10.32,9.91,10.79,11.41,10.09,9.89,11.44,11.71,12.53,12.14,10.95,11.85,10.59,10.03,10.53,10.97,9.82,9.31,10.51,9.96,8.84,10.11,10.06,9.02,9.57,10.63,10.51,10.87,12.34,11.37,10.89,12.08,12.48,11.42,12.21,13.19,12.70,12.50,13.61,14.57,15.09,14.98,14.02,13.09,13.75,14.49,15.20,15.53,16.53,15.65,14.94,14.16,13.72,12.60,13.56,14.05,12.08,11.72,13.08,12.48,11.03,12.07,12.76,11.53,11.96,13.17,13.93,14.85,14.83,14.39,16.47,16.38,15.47,16.85,17.34,17.15,16.77,17.84,18.44,17.96,17.97,19.29,18.38,18.87,17.51,18.30,18.83,18.63,19.10,18.90,17.27,16.41,16.39,17.48,16.55,15.21,16.83,18.10,15.00,14.82,17.59,16.04,14.36,15.63,16.62,15.57,15.49,17.02,17.35,16.81,18.21,18.95,18.17,17.87,19.00,19.45,18.45,19.00,20.20,19.20,18.93,20.04,19.88,19.41,19.50,20.15,20.47,20.38,19.39,19.96,19.40,18.21,18.92,18.91,20.20,19.26,18.23,19.39,19.97,18.20,18.11,20.47,19.21,19.78,18.48,17.81,17.86,16.43,16.85,17.00,18.00,19.30,20.14,20.86,19.43,19.63,21.38,21.07,20.35,21.30,21.93,20.89,21.08,22.10,22.28,21.60,22.44,21.06,22.15,20.87,21.25,22.41,21.57,20.82,21.61,22.55,21.11,20.82,22.30,21.77,20.45,21.04,21.95,21.12,20.77,20.44,19.88,19.37,18.47,17.26,17.06,16.15,14.05,14.75,12.72,12.33,11.26,10.84,12.30,12.57,13.04,15.25,15.99,16.49,18.04,18.00,18.98,19.92,20.31,21.24,20.63,20.39,21.90,21.63,20.71,21.75,22.52,21.83,21.75,22.47,22.67,22.50,22.82,23.45,22.93,23.08,23.75,23.97,23.32,23.95,23.05,23.88,23.08,23.17,24.20,24.17,22.50,23.01,24.04,22.76,21.97,23.26,23.73,22.33,21.98,23.37,22.82,21.55,21.85,22.99,21.73,21.52,22.12,22.12,22.38,22.80,23.22,22.80,22.86,23.41,23.59,23.30,23.32,24.06,23.57,23.58,24.72,24.45,24.20,24.97,25.26,24.03,24.90,24.50,24.08,24.75,24.58,23.18,23.95,24.57,22.96,22.79,23.73,23.73,22.30,22.74,23.23,23.70,23.17,23.24,23.22,23.01,22.81,23.21,22.76,22.63,22.32,23.49,23.88,23.35,24.29,23.81,23.51,24.28,24.28,23.85,24.52,25.00,24.49,24.57,25.16,25.41,25.79,25.80,26.06,25.35,24.82,25.43,25.53,24.77,24.44,25.13,25.21,24.98,24.33,23.54,23.41,23.52,23.47,24.21,23.54,23.73,24.33,24.71,24.31,25.14,23.91,24.07,23.92,24.28,24.42,24.72,25.16,24.24,23.67,24.53,25.41,24.52,24.73,26.24,25.71,24.94,25.33,26.15,25.64,25.32,26.23,26.58,25.68,26.22,26.91,26.58,25.92,26.70,27.26,26.70,27.16,26.77,26.70,25.97,25.91,25.73,25.36,25.21,24.01,24.84,25.36,24.88,23.68,24.01,23.43,24.38,24.42,24.45,25.18,25.26,25.17,25.53,25.64,25.98,26.30,26.48,26.40,26.63,27.04,26.94,26.90,27.29,27.53,27.15,27.35,27.16,26.65,26.62,27.06,26.79,26.14,26.32,26.88,26.18,25.48,26.52,26.24,24.86,23.87,24.24,23.35,23.62,24.32,24.51,24.85,25.02,25.42,25.81,25.55,25.93,26.44,26.63,26.31,26.88,27.12,27.32,27.26,27.41,27.77,27.73,28.05,27.50,27.47,27.60,27.51,27.13,27.11,27.41,27.06,26.16,26.93,27.41,26.63,26.27,25.15,25.88,26.14,24.58,25.07,26.53,25.84,25.54,26.04,26.91,26.93,26.68,27.16,27.44,27.11,27.91,27.90,27.83,27.52,27.48,27.87,27.18,26.63,27.18,27.51,26.64,26.53,27.38,27.11,26.27,25.70,25.88,24.69,25.33,24.62,25.79,26.26,25.34,25.48,26.79,26.24,25.81,26.45,26.97,26.78,26.86,27.01,27.83,27.46,28.04,27.53,27.86,27.65,27.15,27.48,27.61,27.05,26.67,27.35,27.23,26.12,26.59,27.34,26.34,25.43,24.76,25.53,25.34,24.71,24.84,26.08,25.30,24.87,25.78,26.15,24.91,25.20,26.61,25.64,24.98,25.99,26.57,26.57,26.09,26.97,27.33,27.03,26.54,26.41,27.47,27.58,27.61,26.90,26.91,27.32,26.95,26.00,26.33,26.86,25.61,25.46,26.22,26.00,24.86,24.89,25.95,25.23,23.78,23.92,23.36,23.77,23.15,23.41,23.40,24.09,24.28,24.04,24.22,24.62,25.13,24.92,25.31,25.84,25.75,25.54,25.94,26.54,26.14,26.43,27.12,27.45,27.59,27.04,27.04,27.50,27.00,26.66,26.81,26.66,25.63,25.99,26.39,25.46,24.96,25.18,25.79,24.69,24.53,25.08,25.07,23.96,23.58,23.72,22.77,23.85,23.09,23.56,24.51,24.00,24.17,24.70,24.65,24.39,24.90,25.45,24.73,25.34,26.04,26.23,25.76,26.44,26.48,25.12,25.11,26.14,25.73,24.76,24.94,26.20,26.07,25.99,25.33,24.97,25.19,24.74,24.17,24.21,24.97,24.24,23.14,24.11,24.13,23.27,22.67,22.71,22.28,22.70,22.94,23.64,23.66,24.39,24.50,23.89,24.43,25.04,25.16,24.57,25.74,25.92,24.89,25.12,26.28,25.59,24.90,25.87,26.76,25.70,26.44,25.63,25.50,25.10,24.95,24.70,24.17,24.17,24.41,23.90,23.42,23.65,23.85,23.24,23.12,22.43,23.16,22.58,23.56,23.00,23.03,22.82,22.86,22.85,22.72,23.18,23.34,23.55,24.30,24.09,23.42,23.88,25.04,24.20,23.97,24.92,25.40,24.69,25.63,25.17,24.76,24.51,24.39,24.14,23.57,23.76,23.75,23.11,22.77,22.98,22.79,21.92,21.99,21.78,21.51,21.76,20.94,21.07,20.10,19.99,20.86,20.62,20.47,21.43,21.50,21.43,21.82,22.21,21.92,22.14,22.58,22.76,23.04,23.28,23.46,23.36,24.53,24.48,25.93,25.56,26.15,25.49,24.44,24.43,25.19,24.05,23.37,24.13,24.03,23.03,22.52,23.40,23.04,22.45,22.14,22.22,21.91,21.42,21.42,20.70,20.72,20.58,19.86,19.28,19.67,18.45,17.87,18.04,17.42,17.03,17.00,16.42,15.53,13.73,12.65,10.97,11.12,24.42,24.15,23.33,23.35,23.31,22.34,23.50,23.65,22.85,22.20,23.57,23.29,22.51,22.78,23.65,23.57,23.13,23.00,23.05,22.85,23.34,23.84,23.03,22.44,22.37,22.70,21.98,21.77,21.90,21.27,20.93,21.01,20.85,21.65,22.07,22.50,21.95,22.02,22.23,22.74,22.34,23.02,22.87,22.69,23.69,23.20,23.01,23.44,23.73,22.48,23.39,22.33,23.73,22.67,24.11,24.24,24.41,25.01,25.42,24.97,25.47,25.03,25.52,24.98,26.20,25.44,24.48,24.22,23.72,23.46,23.36,23.35,21.81,22.38,21.49,21.15,21.06,22.53,21.52,22.73,22.37,23.49,23.97,23.79,24.86,25.23,25.82,25.26,26.49,25.84,25.83,26.95,26.18,27.22,27.54,26.98,27.17,27.40,27.38,26.37,26.39,26.85,26.03,25.61,24.71,24.91,25.28,24.01,23.70,24.82,24.02,22.93,23.27,23.84,23.42,22.49,23.20,23.41,22.61,22.30,23.17,23.35,22.23,22.51,23.97,23.53,22.69,24.19,23.98,23.74,23.23,24.20,23.77,22.47,23.08,23.61,23.08,22.36,22.81,22.63,23.42,22.46,22.68,21.89,22.09,21.90,22.44,23.06,23.56,22.96,23.50,22.60,22.81,21.66,22.58,22.38,22.88,23.99,23.55,22.50,23.03,23.99,24.41,25.28,25.88,26.48,26.76,25.78,26.35,25.96,26.61,27.01,26.50,27.26,26.58,27.43,27.21,26.13,26.16,25.44,25.14,25.57,24.75,23.70,24.67,24.83,22.60,23.56,24.28,22.80,22.85,22.03,23.02,23.45,23.11,23.14,22.81,24.31,23.92,25.48,24.87,25.78,25.92,25.32,26.04,26.39,25.90,25.94,26.37,26.44,26.17,27.28,26.47,26.26,26.86,27.09,26.28,25.83,26.50,26.54,26.59,26.02,26.29,25.50,25.12,24.59,23.81,23.71,24.62,24.17,23.42,23.92,24.44,23.56,23.57,24.69,25.29,24.46,24.24,25.24,24.54,25.76,26.04,24.94,25.14,25.57,24.68,24.11,23.99,24.96,23.70,25.47,24.49,25.19,24.90,24.92,24.20,24.51,24.01,24.13,24.91,25.12,25.05,24.37,25.21,23.89,24.35,24.19,25.52,25.39,24.39,24.05,23.22,22.90,22.90,22.25,22.44,22.22,22.20,21.68,21.62,21.23,21.56,21.28,21.37,20.88,21.07,20.92,21.21,20.63,21.30,21.66,21.53,22.25,22.73,22.21,21.78,21.56,21.29,21.49,20.94,21.31,21.05,21.09,21.17,21.34,22.61,22.64,23.47,23.83,24.08,24.14,25.32,25.44,24.55,24.47,23.72,23.29,22.65,21.47,21.86,21.04,21.74,20.51,21.92,21.74,22.66,21.69,21.34,21.33,21.24,21.76,21.90,21.95,21.66,22.13,22.38,23.60,24.24,25.32,25.80],[23.81,24.09,22.85,22.80,23.68,23.75,25.11,25.66,26.07,24.75,24.48,25.75,25.42,23.73,24.60,25.29,23.58,23.25,23.96,23.61,22.32,22.96,23.47,22.46,21.42,22.67,22.77,21.55,22.19,22.79,22.29,21.73,21.51,22.32,22.05,22.09,21.13,21.27,20.67,22.27,22.46,23.30,23.19,23.64,22.72,24.49,24.66,24.81,25.28,25.67,26.82,25.74,25.69,25.28,24.54,23.17,23.57,22.97,23.48,23.45,23.63,23.58,25.45,24.70,24.05,24.38,24.67,24.03,23.50,23.43,24.73,24.61,24.07,24.35,23.97,24.54,23.74,25.48,24.11,26.11,25.68,27.20,27.42,26.69,27.95,28.05,28.52,27.78,27.28,27.98,28.05,27.15,27.54,27.88,28.50,28.69,28.60,28.43,28.00,27.62,27.27,26.42,26.98,27.34,26.22,25.66,26.80,26.90,25.89,26.16,24.99,25.08,25.88,24.59,26.01,24.30,26.08,24.62,25.89,26.68,26.24,26.94,27.47,26.94,27.92,27.57,26.65,27.19,28.00,27.08,26.60,27.78,28.05,26.89,26.90,28.21,28.19,27.65,28.43,28.52,27.82,28.33,27.60,27.92,27.63,26.64,26.56,25.36,26.34,25.61,26.13,24.64,26.13,25.01,25.69,24.95,24.13,24.36,24.50,23.41,23.02,23.56,22.60,21.97,21.03,20.25,21.11,21.80,20.88,20.87,22.59,22.40,21.61,22.71,24.04,24.11,24.10,22.52,21.72,21.99,19.35,19.33,17.30,18.84,17.51,17.38,16.91,16.05,14.81,16.90,15.93,15.98,19.46,17.94,15.37,17.54,15.01,15.59,14.02,11.47,12.77,10.63,11.83,10.13,9.31,10.41,10.23,12.45,12.91,13.98,15.37,15.35,17.25,15.37,15.38,12.62,12.56,12.26,11.29,14.33,14.54,12.73,14.80,15.98,14.31,13.55,15.90,15.72,14.07,15.06,16.57,16.36,14.97,16.45,14.78,15.29,13.89,13.18,11.35,11.92,10.52,10.10,11.21,10.88,8.95,10.99,11.14,12.61,13.30,11.62,13.13,13.77,13.68,15.48,15.72,15.69,18.32,18.43,16.38,17.58,19.42,19.16,17.74,17.20,18.52,18.14,19.71,19.22,17.37,18.03,15.82,17.92,16.15,17.64,17.65,18.96,20.61,19.82,21.81,21.33,21.02,19.20,19.34,21.02,19.59,18.62,20.44,20.82,19.35,19.48,21.07,21.12,20.83,20.79,19.19,18.76,17.62,17.73,15.94,16.50,14.73,15.33,15.92,16.31,15.51,18.30,17.69,15.74,16.97,18.18,17.77,15.68,17.81,18.50,16.90,16.66,17.76,18.78,18.71,18.98,19.41,18.13,16.68,16.31,14.69,14.77,12.89,12.88,12.65,13.15,13.18,15.19,16.98,16.69,17.00,16.80,18.87,16.56,14.81,14.14,13.02,11.25,11.34,8.99,9.99,7.91,8.96,6.45,4.75,4.55,4.36,3.09,3.46,3.52,3.26,2.41,3.35,3.50,2.78,2.57,3.40,3.66,2.89,3.27,3.78,3.70,3.11,2.76,3.22,3.03,2.12,2.32,2.83,2.44,1.94,2.98,3.17,2.07,1.75,1.33,0.90,0.78,0.92,1.23,1.44,1.33,1.74,2.24,2.26,3.51,4.47,4.40,4.17,5.28,4.40,5.71,6.49,5.69,6.44,5.31,6.24,6.88,4.58,4.57,5.38,4.63,4.60,5.44,6.30,7.01,8.14,10.37,10.00,9.22,8.71,8.92,9.30,7.39,6.61,7.56,7.42,6.17,6.85,7.46,7.08,6.35,8.01,8.55,9.44,9.45,9.07,10.85,10.01,12.42,13.85,15.11,15.16,14.38,13.84,12.39,11.40,10.54,9.34,10.75,10.57,8.43,9.54,10.67,9.71,9.35,10.48,9.18,11.24,10.87,11.43,10.29,8.45,9.36,9.66,8.13,8.38,9.23,7.99,6.61,7.83,7.96,5.99,5.74,5.24,6.89,7.81,9.82,10.27,11.95,11.65,10.48,8.54,8.39,5.91,6.01,5.34,6.59,5.87,5.12,5.94,7.01,5.98,5.96,7.31,7.70,7.41,7.63,9.07,9.28,8.98,9.32,11.08,11.59,12.06,10.76,10.19,11.59,11.88,10.52,10.61,12.13,12.04,13.56,13.20,11.37,12.73,11.30,10.41,11.82,11.85,9.67,9.32,11.04,10.42,8.77,10.23,10.60,9.16,9.48,11.03,11.17,10.66,12.37,10.87,10.82,12.58,12.74,11.84,12.40,13.66,13.36,13.27,14.37,14.96,16.23,16.13,14.69,13.66,14.19,15.41,16.46,16.14,17.53,16.99,15.58,15.47,15.32,13.65,14.27,15.17,13.41,12.81,13.85,13.57,11.35,12.16,13.20,11.53,11.90,13.59,14.29,14.97,15.07,14.63,16.18,16.42,15.82,16.57,17.23,17.35,16.98,17.93,18.74,18.85,19.04,20.36,19.13,20.12,18.90,19.09,20.13,19.89,20.01,19.71,18.29,17.67,17.43,18.11,17.53,16.42,16.96,18.02,16.12,15.69,17.25,16.82,14.90,15.76,16.89,15.89,15.50,16.98,17.18,16.47,17.76,18.47,17.83,17.84,18.38,19.17,18.20,18.75,19.73,19.21,19.00,19.83,20.35,20.08,20.01,21.01,21.38,21.56,20.36,20.68,20.06,19.14,19.56,19.24,20.32,19.53,19.28,19.33,20.25,19.56,18.81,20.08,19.71,19.97,18.76,18.64,18.47,17.21,17.37,16.94,17.92,19.05,19.86,20.26,19.54,19.53,20.76,20.55,19.56,20.73,21.30,20.64,20.88,21.75,22.18,21.56,22.93,21.59,22.93,21.38,21.15,22.20,21.82,21.24,21.60,22.25,21.24,20.89,21.85,21.46,20.74,20.91,21.93,21.20,21.50,20.96,20.29,20.44,19.39,18.40,18.01,16.76,14.00,15.46,12.63,12.15,11.55,10.61,12.17,12.25,12.42,14.22,15.86,16.61,18.28,17.86,19.21,19.47,20.28,21.04,20.62,20.52,21.64,21.36,20.82,21.66,22.11,21.78,21.80,22.20,22.40,22.19,22.74,23.24,22.73,22.81,23.65,24.03,23.50,24.36,23.66,24.74,23.94,23.19,24.13,24.60,22.75,23.07,24.05,22.63,22.09,23.00,23.75,22.11,22.14,23.04,22.47,21.71,22.32,23.01,22.07,22.06,22.60,22.56,22.67,22.73,23.36,23.01,23.06,23.55,23.59,23.22,23.71,24.02,23.50,23.75,24.95,24.75,24.44,25.31,25.79,23.96,25.08,24.38,24.10,25.06,24.66,23.24,24.07,24.87,23.07,22.99,24.16,23.93,22.20,22.87,23.57,24.21,23.76,23.70,23.95,23.87,23.65,23.92,23.78,22.69,22.91,23.79,23.87,23.59,24.54,23.95,23.76,24.50,24.49,24.11,24.82,25.22,24.97,24.83,25.50,25.96,26.38,26.46,26.87,26.06,25.18,25.99,26.23,25.45,24.97,25.69,25.82,25.75,24.85,24.04,23.93,24.29,24.15,24.96,24.14,24.58,25.26,25.34,25.24,26.02,24.91,24.71,24.85,25.14,25.40,25.79,25.99,24.80,24.39,25.28,26.00,24.99,25.34,26.65,26.23,25.56,26.10,26.80,26.26,26.16,26.89,26.98,26.54,26.90,27.58,27.14,26.47,27.41,27.98,27.18,27.70,27.05,27.07,26.64,26.59,26.23,26.06,26.03,24.75,25.35,26.19,25.89,24.49,24.90,24.11,25.37,25.16,25.11,25.83,25.86,25.99,26.30,26.21,26.69,26.95,27.19,26.88,27.44,27.61,27.65,27.62,27.89,28.14,27.94,27.99,27.80,27.31,27.24,27.71,27.37,26.89,27.00,27.39,26.58,26.28,27.13,26.82,25.89,25.48,25.76,24.92,25.02,25.50,25.26,25.75,25.59,26.32,26.54,26.39,26.67,27.05,27.41,27.14,27.39,27.80,28.03,27.94,27.95,28.23,28.35,28.64,28.16,28.13,28.26,28.20,27.72,27.73,28.22,27.80,26.96,27.94,28.20,27.45,27.29,26.35,26.79,27.22,25.80,26.01,27.39,26.98,26.42,26.88,27.60,27.48,27.41,27.56,28.10,27.88,28.46,28.50,28.60,28.03,28.11,28.51,27.99,27.65,27.95,28.27,27.60,27.66,28.20,27.94,27.43,26.73,26.81,26.02,26.47,25.62,26.57,27.33,26.34,26.32,27.52,27.28,26.97,27.04,27.78,27.36,27.61,27.78,28.47,28.15,28.60,28.27,28.59,28.26,27.86,28.18,28.26,27.99,27.47,28.04,27.94,27.30,27.43,28.15,27.36,26.57,25.91,26.66,26.34,25.55,26.06,27.23,26.41,25.82,26.83,27.28,26.09,25.90,27.52,26.79,26.28,27.15,27.55,27.53,27.08,27.87,28.15,27.64,27.44,27.33,28.08,28.31,28.28,27.82,27.62,28.05,27.67,27.11,27.02,27.63,26.80,26.45,27.16,26.93,25.78,25.84,26.87,26.08,24.94,24.86,24.44,24.83,24.32,24.31,24.23,25.07,25.37,24.98,24.98,25.75,26.23,25.82,26.42,27.03,26.87,26.48,27.07,27.37,26.95,27.26,27.89,28.08,28.22,27.79,27.73,28.25,27.82,27.31,27.54,27.49,26.72,26.70,27.12,26.59,25.97,25.86,26.66,25.59,25.35,25.74,25.88,25.06,24.53,24.49,23.87,24.56,24.17,24.43,25.46,24.79,24.98,25.74,25.57,25.20,25.95,26.54,25.80,26.26,27.03,27.01,26.45,27.07,27.14,26.16,25.82,26.87,26.40,25.39,25.44,26.80,26.53,26.42,25.94,25.60,25.92,25.40,24.88,25.14,25.59,24.78,24.15,24.77,24.76,24.06,23.24,23.51,23.19,23.69,23.84,24.38,24.23,25.11,25.17,24.46,25.23,25.91,25.65,25.06,26.21,26.72,25.55,25.74,26.91,26.37,25.68,26.53,27.50,26.53,27.17,26.36,26.20,25.71,25.74,25.23,24.79,24.83,25.09,24.52,23.95,24.13,24.26,23.73,23.50,23.05,23.50,23.22,24.17,23.68,23.99,23.87,23.45,23.37,23.21,23.45,23.69,23.85,24.63,24.62,24.05,24.29,25.52,24.87,24.45,25.29,26.09,25.37,26.33,25.79,25.29,24.86,24.97,24.72,24.22,24.24,24.29,23.82,23.45,23.80,23.44,22.67,22.77,22.50,22.77,22.81,21.84,22.34,21.42,21.06,21.76,21.57,21.30,22.00,22.21,22.21,22.15,22.68,22.63,22.62,23.04,23.35,23.63,23.59,23.96,23.84,24.83,24.89,26.26,26.04,26.49,25.96,24.97,24.79,25.56,24.57,24.03,24.57,24.35,23.69,23.13,23.95,23.70,23.29,22.70,22.78,22.63,22.34,22.21,21.75,21.66,21.40,21.02,20.51,20.82,19.59,19.25,19.23,18.60,17.73,17.61,17.73,16.40,14.56,13.38,10.99,12.05,24.59,24.73,23.79,24.10,23.66,23.09,23.98,24.45,23.48,22.88,24.25,24.04,23.31,23.46,24.16,24.13,23.75,23.61,23.94,23.76,24.47,24.83,24.52,23.71,23.34,23.83,23.36,23.27,22.86,22.21,21.98,21.92,21.66,22.55,22.55,23.13,22.66,22.78,23.87,23.42,23.54,23.94,23.16,23.75,24.20,24.36,23.88,24.05,24.37,23.58,24.69,23.56,25.09,24.09,25.40,25.39,25.62,26.04,26.30,25.92,26.28,26.14,26.43,25.75,26.75,26.30,25.52,25.26,25.10,24.54,24.45,24.25,23.22,23.58,22.68,22.49,22.54,23.67,22.85,24.00,23.79,24.77,24.84,24.69,25.76,25.99,26.57,26.22,27.36,26.60,26.52,27.52,26.92,27.86,28.25,27.48,27.78,28.12,27.88,26.89,26.91,27.41,26.55,26.18,25.24,25.56,26.07,24.94,24.44,25.57,24.89,23.84,23.88,24.65,24.46,23.43,24.06,24.19,23.58,23.23,24.00,24.31,23.22,23.48,24.82,24.31,23.91,24.89,24.84,24.76,24.78,25.38,24.97,24.30,24.75,24.97,24.25,24.19,24.12,24.19,24.69,23.66,24.00,23.14,23.41,23.41,23.89,23.94,24.65,24.19,24.59,23.97,24.18,22.92,23.74,23.40,23.61,24.97,24.51,23.22,24.05,25.00,25.21,26.34,26.77,27.50,27.93,26.97,27.40,27.18,27.64,27.98,27.52,28.46,27.83,28.70,28.49,27.29,27.61,26.68,26.40,26.87,26.09,24.98,26.01,26.21,23.69,24.39,25.39,23.84,23.69,23.13,24.29,24.31,23.91,24.12,23.92,25.74,25.25,26.74,25.97,26.83,26.88,26.36,26.81,27.22,26.95,27.02,27.19,27.52,27.28,28.35,27.72,27.31,28.00,28.30,27.43,26.84,27.79,27.60,27.50,27.22,27.75,27.02,26.48,25.78,24.51,24.43,25.37,24.64,24.27,24.68,25.00,24.25,24.35,25.58,26.25,25.28,25.15,26.25,25.33,26.77,27.15,26.21,26.22,27.16,25.91,25.04,25.14,25.96,24.62,26.63,25.55,26.07,25.86,25.78,25.02,25.38,24.79,25.17,26.16,26.01,25.89,25.17,25.97,24.93,25.47,24.95,26.28,26.43,25.68,25.45,24.53,24.09,24.08,23.36,23.51,23.19,23.63,22.53,23.50,22.87,22.73,23.01,22.54,22.03,22.11,21.54,22.11,21.46,21.82,22.25,22.31,22.61,22.95,22.67,22.25,22.00,21.81,21.97,21.53,21.89,21.91,22.42,22.13,22.23,23.62,23.50,23.75,24.30,24.33,24.76,25.54,26.20,25.03,25.33,24.34,24.21,23.93,22.81,22.97,22.22,23.03,21.93,23.13,23.24,23.78,23.40,22.96,22.67,21.93,23.18,22.65,23.34,23.08,22.94,23.76,24.79,25.25,26.53,26.91],[23.20,23.51,22.48,22.41,23.34,22.91,24.48,25.24,25.66,23.90,23.92,25.25,24.44,23.36,24.13,24.83,23.12,22.98,23.60,23.34,21.68,22.63,23.24,22.02,20.58,22.62,22.57,21.28,21.74,22.76,22.04,21.40,21.66,22.39,21.85,22.10,20.79,20.81,20.65,21.98,22.04,23.26,22.60,23.64,23.06,25.11,24.90,25.11,25.93,26.30,27.01,26.27,26.14,25.41,24.75,22.95,23.60,23.04,23.70,23.47,23.74,23.83,25.96,25.21,24.25,24.45,24.97,24.49,23.69,23.32,25.36,25.16,24.45,24.68,24.11,24.55,23.80,25.47,23.79,25.92,25.38,26.98,27.42,26.60,28.01,28.14,28.56,27.81,27.51,28.01,28.00,27.23,27.81,28.15,28.51,28.70,28.53,28.45,28.37,27.78,27.62,26.30,27.39,27.67,26.52,26.01,27.27,27.24,26.02,26.73,25.11,25.24,26.30,24.78,25.91,24.23,25.83,24.33,25.86,26.62,26.24,27.12,27.62,27.04,28.10,27.80,27.02,27.44,28.09,27.32,27.10,27.90,28.29,27.22,27.34,28.34,28.52,28.07,28.61,28.65,28.18,28.60,27.98,28.25,28.02,27.12,27.00,25.92,26.73,25.89,26.20,24.74,26.00,24.89,25.78,24.98,23.89,24.06,24.71,23.16,22.52,23.36,22.61,21.37,21.16,19.88,20.28,21.35,19.95,20.07,21.82,21.39,20.89,21.71,23.04,22.82,22.95,21.53,20.92,20.74,19.16,19.07,17.15,18.17,16.20,16.95,17.34,16.40,14.93,16.14,16.38,15.81,19.44,18.40,15.74,17.28,15.96,15.71,14.37,12.11,12.75,10.38,11.77,10.11,9.59,10.53,10.66,12.72,13.15,13.99,15.67,15.44,16.73,14.96,15.24,12.41,12.65,12.67,11.89,14.33,14.28,12.84,14.76,16.13,14.17,13.50,16.26,15.56,13.99,15.29,16.56,16.19,14.64,16.42,14.65,14.49,13.72,13.38,11.60,11.96,10.74,10.37,11.38,11.07,9.28,11.15,10.80,13.55,13.68,11.90,13.30,14.64,14.74,15.77,15.93,15.79,17.92,18.03,16.78,17.78,19.11,18.87,17.80,18.13,18.43,17.67,19.06,19.07,17.80,18.22,15.81,18.24,15.86,16.80,17.09,18.00,19.24,19.18,21.24,20.92,20.34,18.14,18.61,20.38,19.28,18.35,19.94,20.45,19.40,19.11,20.78,20.72,20.51,20.64,19.27,19.18,18.03,17.81,15.89,16.26,14.58,14.30,15.01,16.25,15.27,17.95,17.87,15.43,16.31,17.50,17.15,15.07,17.42,18.02,16.47,16.48,17.87,17.99,18.61,18.73,19.32,18.08,16.46,15.92,14.95,14.32,12.29,12.67,12.38,12.91,13.55,14.60,17.57,16.25,16.62,16.67,19.52,17.08,14.53,13.73,13.26,11.47,11.35,9.45,10.12,8.18,8.46,6.48,5.07,4.51,4.34,3.40,3.37,3.63,3.17,2.31,3.06,3.24,2.58,2.62,3.16,3.41,2.97,3.24,3.71,3.83,3.03,2.76,3.46,3.31,2.34,2.44,3.35,2.72,2.11,2.71,2.74,1.90,1.73,1.47,1.25,0.83,0.76,0.94,1.28,1.30,1.55,2.00,2.24,3.46,4.32,4.47,4.42,5.28,4.32,5.79,6.66,5.75,6.68,6.16,6.33,6.67,4.75,5.07,5.90,4.80,4.81,5.51,6.32,7.17,7.92,10.62,9.72,9.20,8.70,9.03,9.10,7.87,6.87,7.54,8.45,6.74,7.08,7.99,8.20,6.79,8.37,9.25,10.06,10.05,10.50,11.24,11.43,12.61,14.54,15.40,15.64,15.29,14.71,13.06,11.93,10.92,10.44,11.45,10.90,9.36,10.49,11.12,9.93,9.62,10.80,9.68,11.73,11.18,12.02,10.98,9.81,10.92,10.86,9.28,9.60,10.38,8.92,7.59,8.59,8.28,6.43,6.04,5.65,8.02,8.38,10.90,10.95,12.48,11.90,11.05,9.66,8.81,7.47,6.59,5.67,7.21,6.05,5.33,6.86,7.61,6.27,6.28,7.93,7.93,7.27,7.91,9.01,9.12,8.49,9.18,10.82,11.61,12.00,10.68,10.37,11.69,11.88,10.90,10.91,12.38,12.38,13.68,13.36,12.06,12.96,12.03,10.92,11.90,12.04,10.64,10.02,11.36,10.81,9.76,10.59,10.93,10.05,10.02,11.65,11.02,10.98,12.75,11.15,11.26,12.86,12.89,12.10,12.89,13.96,13.62,13.58,14.74,15.29,16.36,16.09,14.96,13.81,14.64,15.58,16.22,16.68,18.06,16.87,16.09,15.27,15.29,13.97,14.64,15.74,13.74,13.15,14.46,14.08,11.74,12.73,13.79,12.07,12.33,13.59,14.60,15.19,15.53,15.08,16.76,16.91,16.56,17.33,17.74,17.77,17.60,18.81,19.19,19.05,19.34,20.66,19.84,20.33,19.38,20.13,20.61,20.46,20.88,20.42,18.95,18.10,17.79,19.04,18.19,16.63,17.92,19.27,16.25,16.04,18.43,17.13,15.15,16.20,17.50,16.43,15.94,17.74,17.69,17.05,18.04,18.78,18.55,18.33,19.08,19.56,18.99,19.47,20.56,20.11,19.77,20.85,20.97,20.73,20.98,21.72,22.14,22.23,21.37,21.64,21.17,19.95,20.88,20.27,21.52,20.65,19.47,19.86,20.90,19.28,19.08,20.45,19.70,19.86,19.01,18.33,18.71,16.83,17.92,17.24,18.46,19.57,19.53,20.16,19.84,19.75,20.91,20.39,20.11,21.09,21.35,20.72,21.08,22.18,22.35,21.99,22.95,22.05,23.26,21.90,21.37,22.86,22.71,21.74,21.91,23.09,21.69,21.05,21.97,22.16,20.69,21.26,22.32,21.65,21.92,20.77,20.54,20.53,19.73,18.34,18.15,17.17,14.55,15.86,13.50,12.82,11.99,11.23,12.99,12.59,13.35,15.00,16.31,16.45,18.59,18.34,19.45,19.51,20.07,20.90,20.48,20.41,21.64,21.24,20.69,21.60,21.82,21.56,21.68,22.35,22.24,22.19,22.98,23.15,22.83,23.02,24.11,24.16,23.69,24.55,23.79,24.79,24.23,23.80,24.53,24.88,23.38,23.33,24.33,23.46,22.39,23.06,24.27,22.91,22.50,23.21,22.95,22.16,22.34,23.03,21.85,22.17,22.65,22.79,22.69,22.57,23.19,22.80,22.91,23.45,23.40,23.44,23.94,24.12,23.50,23.88,25.11,24.63,24.47,25.68,26.00,24.37,25.51,25.06,24.56,25.48,25.32,23.48,24.24,25.23,23.61,23.21,24.27,24.36,22.57,23.19,24.06,24.38,24.70,24.48,24.86,24.66,24.42,24.80,24.04,23.37,23.32,24.09,24.21,23.71,24.65,24.12,23.93,24.50,24.55,24.37,24.97,25.33,25.04,25.17,25.64,26.21,26.40,26.61,26.99,26.35,25.73,26.22,26.45,25.99,25.36,26.02,26.28,26.27,25.30,24.63,24.63,25.04,25.02,25.56,24.95,25.16,25.86,25.87,25.73,26.20,25.48,25.50,25.99,26.02,25.94,26.19,26.33,25.50,24.64,25.71,26.42,25.64,25.82,26.93,26.69,26.16,26.51,26.98,26.54,26.57,27.18,27.24,26.63,27.27,27.80,27.35,26.90,27.62,28.13,27.51,27.86,27.52,27.40,26.99,26.79,26.55,26.49,26.53,25.28,25.98,26.61,26.39,25.32,25.18,24.77,26.20,25.80,25.59,26.36,26.52,26.38,26.67,26.76,27.21,27.29,27.48,27.27,27.74,27.87,27.90,27.83,28.09,28.36,28.20,28.17,28.16,27.72,27.68,27.98,27.82,27.37,27.49,27.76,27.04,26.83,27.36,27.16,26.49,25.61,25.90,25.18,25.47,26.14,25.81,26.28,26.08,26.82,26.97,26.81,27.18,27.48,27.80,27.39,27.58,28.13,28.27,27.96,28.28,28.49,28.44,28.75,28.47,28.36,28.45,28.52,28.04,28.09,28.46,28.16,27.32,28.14,28.31,27.83,27.28,26.64,27.25,27.62,26.23,26.46,27.83,27.40,26.83,27.40,28.02,27.81,27.63,27.91,28.19,28.23,28.60,28.67,28.82,28.30,28.33,28.63,28.33,27.84,28.18,28.43,27.86,27.89,28.30,28.14,27.35,26.83,27.26,26.41,26.86,25.96,27.14,27.70,26.76,26.63,27.93,27.63,27.46,27.45,27.87,27.82,27.99,27.95,28.49,28.44,28.73,28.39,28.69,28.56,28.17,28.43,28.54,28.12,27.86,28.32,28.31,27.59,27.91,28.26,27.76,26.83,26.21,27.22,26.97,26.22,26.69,27.64,27.10,26.44,27.38,27.73,26.68,26.68,27.96,27.36,26.70,27.45,27.88,27.70,27.17,27.94,28.34,27.90,27.75,27.78,28.37,28.42,28.38,28.07,28.01,28.30,28.05,27.47,27.67,27.96,27.36,27.08,27.63,27.39,26.50,26.37,27.22,26.50,25.47,25.31,24.94,25.44,24.68,25.09,25.10,25.71,25.97,25.72,25.80,26.35,26.85,26.56,27.16,27.60,27.33,27.25,27.52,27.84,27.56,28.01,28.27,28.21,28.50,28.16,27.98,28.41,28.14,27.85,27.98,27.79,27.34,27.29,27.48,27.12,26.58,26.51,27.05,26.18,25.95,26.38,26.33,25.29,24.71,24.84,24.05,25.18,24.69,25.14,26.06,25.58,25.87,26.44,26.20,25.91,26.62,27.00,26.46,26.90,27.58,27.51,27.11,27.42,27.52,26.67,26.62,27.12,26.88,26.01,26.05,26.95,26.88,26.67,26.27,25.76,26.23,25.91,25.28,25.61,26.13,25.60,24.43,25.33,25.48,24.71,24.23,24.24,23.81,23.99,24.46,25.11,25.03,25.78,25.84,25.34,25.92,26.61,26.48,25.93,26.95,27.21,26.20,26.58,27.25,26.94,26.21,27.03,27.66,26.88,27.31,26.70,26.56,26.10,26.10,25.96,25.53,25.35,25.62,25.29,24.74,24.81,25.18,24.68,24.47,23.98,24.46,24.15,25.08,24.45,24.75,24.60,24.38,24.31,24.35,24.51,24.59,24.92,25.63,25.52,24.73,25.28,26.36,25.64,25.28,26.20,26.66,25.86,26.74,26.31,26.07,25.88,25.58,25.37,24.97,25.00,25.00,24.63,24.31,24.15,24.14,23.46,23.07,23.12,23.06,23.14,22.44,22.79,22.12,21.61,22.04,22.07,22.04,22.76,23.04,22.87,23.54,23.87,23.49,23.55,24.06,24.08,24.54,24.76,24.84,24.86,25.70,25.69,26.85,26.63,27.04,26.48,25.67,25.66,26.28,25.40,24.75,25.46,25.21,24.21,23.95,24.77,24.22,23.90,23.55,23.42,22.98,22.87,22.54,21.78,21.80,21.55,21.28,20.48,20.77,20.02,19.73,19.25,19.02,18.60,18.35,17.85,16.61,14.93,14.09,11.78,12.82,25.26,25.16,24.04,24.67,23.96,23.50,24.15,24.89,24.43,23.33,24.56,24.67,23.92,23.99,24.69,24.89,24.49,24.59,24.99,24.86,25.79,26.19,26.11,25.15,24.37,25.14,24.71,24.55,23.51,23.02,22.86,22.62,22.50,22.82,23.21,23.94,23.46,23.65,24.56,23.96,24.36,24.34,23.86,24.61,24.63,25.35,24.62,24.59,25.04,24.29,25.34,24.51,25.69,24.94,26.02,25.88,26.26,26.49,26.86,26.75,26.77,26.71,26.80,26.27,27.15,26.62,26.16,25.88,25.57,25.05,24.96,24.89,23.99,24.23,23.91,23.73,23.57,24.91,23.88,25.17,24.69,25.90,25.79,25.52,26.65,26.71,27.23,26.96,27.87,27.10,27.07,28.00,27.55,28.32,28.56,27.99,28.05,28.35,28.16,27.19,27.26,27.62,26.91,26.67,25.62,25.84,26.59,25.53,25.05,25.97,25.68,24.73,24.71,25.79,25.89,24.47,25.23,25.78,25.24,24.60,25.57,25.80,24.73,25.06,26.48,25.78,25.69,26.95,26.42,26.26,26.41,26.99,26.47,25.71,26.43,26.44,25.73,25.46,25.14,25.51,25.70,24.96,25.14,24.27,24.43,24.04,24.65,24.76,25.57,25.12,25.46,25.24,24.86,23.99,24.65,24.34,24.20,25.44,25.18,23.98,25.01,25.86,26.00,27.26,27.56,28.32,28.70,27.91,28.28,28.13,28.35,28.71,28.25,28.99,28.55,29.20,29.08,28.13,28.44,27.60,27.28,27.84,27.35,25.81,27.32,27.18,24.93,25.56,26.76,24.59,24.69,23.94,25.38,25.36,24.93,25.32,25.26,26.79,26.77,28.03,27.05,27.61,27.74,27.22,28.14,28.24,27.88,28.26,28.03,28.17,28.18,29.15,28.45,27.90,28.56,28.92,28.28,27.62,28.58,28.22,28.25,27.94,28.52,27.97,27.46,26.80,25.34,25.02,26.31,25.44,25.14,25.42,25.94,25.10,25.08,26.85,27.05,26.22,26.14,26.91,26.11,27.64,27.99,27.01,26.99,28.52,27.08,25.87,25.86,27.44,25.89,27.61,26.92,27.14,27.16,27.07,26.42,26.71,25.97,26.25,27.25,26.98,26.99,26.37,27.15,26.37,26.91,26.07,27.17,27.32,26.76,26.86,26.03,25.22,25.80,24.12,24.18,23.80,24.52,23.44,25.04,23.75,24.04,23.82,23.49,23.02,22.70,22.51,22.80,22.31,22.83,23.14,22.90,23.26,23.28,23.27,22.97,22.51,22.43,22.87,22.33,23.28,22.89,23.04,22.95,23.09,24.21,24.16,24.29,25.21,24.94,25.82,26.27,26.93,25.92,26.09,25.33,25.09,25.04,23.87,24.17,23.41,24.21,22.99,24.54,24.43,25.29,24.51,24.20,23.26,22.45,24.10,23.22,24.23,24.20,23.80,24.80,26.08,26.06,27.44,27.89],[23.70,24.07,22.99,22.65,23.98,23.65,25.24,25.58,26.11,24.91,24.59,25.69,25.44,24.07,24.72,25.36,23.58,23.59,24.31,23.79,22.49,23.24,23.71,22.58,21.47,23.04,22.75,21.48,21.94,22.94,22.15,21.06,21.40,22.17,21.43,21.84,20.71,21.09,20.69,22.11,22.50,23.25,23.00,23.56,22.56,24.85,24.73,25.12,25.61,25.94,26.80,25.67,25.48,25.44,24.54,23.35,23.87,23.25,23.66,23.51,23.53,23.64,25.46,24.84,23.91,24.23,24.46,24.22,23.69,23.46,25.12,25.11,24.29,24.80,24.20,25.00,23.96,25.78,24.31,26.33,25.80,27.00,27.54,26.82,28.02,28.21,28.60,27.90,27.62,28.17,28.06,27.35,27.82,28.08,28.56,28.79,28.64,28.37,28.41,27.80,27.38,26.69,27.39,27.64,26.52,26.12,27.22,27.23,26.03,26.44,25.40,25.57,26.34,24.99,26.33,24.53,26.15,24.83,26.08,26.92,26.51,27.16,27.53,27.07,28.03,27.79,27.02,27.44,28.12,27.37,27.02,28.07,28.31,27.30,27.51,28.40,28.53,27.98,28.64,28.63,28.23,28.51,27.85,28.09,27.88,26.97,27.07,26.01,26.87,26.16,26.46,24.94,26.33,25.21,26.00,25.46,24.36,24.61,24.92,23.71,23.11,23.93,22.83,21.82,21.10,20.25,21.12,21.90,20.82,21.28,22.83,22.45,22.17,23.21,24.32,24.28,24.17,22.43,22.10,22.29,20.15,20.22,17.43,19.04,17.66,17.18,18.01,16.71,15.78,17.39,17.32,17.14,19.68,18.77,16.92,18.17,16.96,16.26,14.82,12.65,12.92,10.96,11.71,10.28,9.52,10.66,10.75,12.92,13.58,14.82,16.22,15.43,17.18,15.49,15.33,12.66,12.69,12.47,11.67,14.20,14.02,12.47,14.00,16.00,14.47,13.44,15.97,15.79,14.89,15.77,16.86,16.54,15.92,16.92,15.64,16.09,14.57,14.04,11.96,12.63,11.19,10.74,12.05,11.76,9.30,11.22,10.70,13.56,13.46,11.68,13.36,14.09,14.15,15.20,16.41,15.93,18.34,18.11,16.45,17.35,18.78,18.54,17.82,17.76,18.59,18.00,19.67,19.22,17.76,18.26,16.48,18.55,16.45,17.59,18.01,19.73,20.81,19.97,22.26,21.53,21.06,19.35,19.91,21.15,19.86,19.68,21.08,21.13,19.62,19.80,21.02,21.00,20.52,20.64,19.01,18.88,18.11,18.13,15.91,16.54,15.16,15.72,15.64,16.69,16.35,18.82,18.20,16.14,17.71,18.73,18.47,16.29,18.76,18.86,17.84,16.82,18.44,18.80,18.78,18.93,19.58,18.74,17.53,17.18,15.23,15.14,13.02,13.64,13.78,14.34,14.57,15.74,17.53,16.95,18.08,17.24,19.09,17.62,15.68,14.61,13.99,12.23,12.24,8.95,10.12,8.42,8.80,6.49,4.89,4.97,4.84,3.76,3.62,3.99,3.72,2.65,3.27,3.55,2.87,2.67,3.69,3.83,3.20,3.82,4.27,4.26,3.27,3.10,3.72,3.48,2.37,2.82,3.33,2.67,2.27,2.80,2.89,2.20,1.89,1.74,1.53,1.15,0.86,0.77,0.94,1.27,1.56,1.91,2.23,3.46,4.48,4.62,4.41,5.20,4.16,5.60,6.20,5.38,6.79,5.88,6.09,6.38,4.33,4.40,5.23,4.16,4.36,5.26,6.26,6.79,7.50,9.45,8.92,8.72,8.41,8.60,9.13,7.08,6.67,8.02,8.59,6.70,7.52,9.02,8.02,7.18,9.29,9.49,10.04,9.79,10.27,11.37,11.36,12.52,14.07,14.75,15.12,14.94,14.39,13.13,12.11,11.23,10.65,11.60,11.47,10.08,11.34,11.56,11.09,10.49,10.94,10.50,11.72,11.47,11.42,11.38,10.28,10.81,10.33,8.52,8.58,9.29,7.01,7.11,7.47,7.85,5.58,5.78,5.63,7.37,8.38,10.46,10.63,11.80,11.88,10.90,9.07,8.30,6.90,6.66,6.08,7.40,6.65,5.57,7.03,8.29,6.87,6.74,8.52,8.73,8.05,8.89,9.95,9.46,9.41,10.29,11.62,12.14,12.56,11.64,11.04,12.38,12.56,11.63,11.51,12.85,13.06,13.73,13.47,12.30,13.03,12.16,11.58,12.17,12.12,11.26,11.14,11.82,11.35,10.39,11.40,10.99,10.24,10.46,11.35,10.98,11.14,12.57,11.47,11.50,12.73,13.11,12.41,12.91,13.90,13.95,13.66,14.64,15.18,16.15,15.81,14.94,14.27,14.71,15.43,16.06,16.41,17.61,16.60,15.72,15.34,15.36,14.29,14.63,15.34,13.67,13.37,14.16,13.82,12.15,12.64,13.59,12.24,12.26,13.60,14.16,15.00,15.16,14.76,16.08,16.58,15.82,16.84,17.26,17.24,17.01,18.07,18.74,18.30,18.68,19.63,19.02,19.41,18.55,19.11,19.46,19.38,19.84,19.55,18.11,17.49,17.33,18.14,17.56,16.15,17.15,18.56,16.23,15.74,17.62,16.51,15.06,15.83,16.82,16.02,15.73,16.85,16.97,16.42,17.91,18.71,18.07,17.67,18.66,19.37,18.26,19.15,20.29,19.56,19.09,20.53,20.35,20.00,20.25,20.96,21.32,21.31,20.32,20.71,20.33,19.04,19.74,19.51,20.91,20.02,18.79,19.60,20.43,18.77,18.56,20.37,19.58,20.11,19.04,18.52,18.35,16.92,17.21,17.11,17.92,18.99,20.10,20.08,19.70,19.74,21.22,20.55,20.03,21.18,21.44,20.61,21.20,22.06,21.94,21.56,22.27,21.39,22.66,21.40,21.06,22.47,22.12,21.47,21.91,22.95,21.63,21.24,22.51,22.13,20.80,21.18,22.36,21.32,21.05,20.70,20.45,20.37,19.20,18.09,18.15,17.11,15.33,16.03,13.44,12.98,11.86,11.87,13.11,13.56,13.51,15.73,16.78,16.89,18.52,18.20,19.22,19.55,20.24,20.94,20.67,20.85,21.99,21.38,21.07,22.35,22.17,21.63,22.08,23.02,22.47,22.31,23.16,23.46,22.97,23.05,23.90,24.10,23.44,24.28,23.41,24.39,23.76,23.45,24.23,24.49,23.02,23.30,24.34,23.22,22.45,23.62,24.24,22.92,22.32,23.74,23.03,21.60,22.50,23.52,21.87,21.58,21.73,21.70,22.63,22.90,22.99,22.96,23.27,23.69,23.58,23.48,24.00,24.29,23.61,23.98,24.83,24.49,24.28,25.23,25.48,24.11,25.33,24.67,24.47,24.91,24.74,23.62,24.37,24.87,23.48,23.36,24.06,24.09,22.55,23.00,23.55,23.91,23.41,23.49,23.76,23.68,23.23,23.68,23.02,22.44,22.48,23.12,23.99,23.43,24.34,23.92,23.89,24.62,24.51,24.33,24.94,25.23,24.94,24.94,25.41,25.74,26.25,26.15,26.22,25.62,25.26,25.75,25.77,25.39,25.01,25.64,25.46,25.40,24.89,24.22,24.05,24.21,24.14,24.72,23.94,24.27,24.94,25.18,25.00,25.71,24.58,24.61,24.78,25.08,24.97,25.45,25.88,24.75,24.03,25.11,25.91,24.92,25.12,26.50,26.25,25.41,25.79,26.52,26.13,25.78,26.53,26.73,26.07,26.41,27.15,26.90,25.95,26.83,27.55,26.78,27.52,26.91,26.96,26.09,26.16,26.02,25.66,25.49,24.63,25.52,25.68,25.19,24.32,24.52,24.06,25.22,24.99,25.01,25.65,25.65,25.61,25.92,25.87,26.32,26.57,26.73,26.49,26.85,27.26,27.18,27.01,27.56,27.79,27.52,27.62,27.40,26.82,26.68,27.36,27.10,26.35,26.61,27.02,26.17,25.70,26.71,26.28,25.32,24.84,25.14,24.40,24.60,24.95,25.02,25.22,25.52,25.83,26.06,25.86,26.30,26.61,26.82,26.70,27.05,27.34,27.55,27.61,27.80,28.02,27.94,28.25,27.78,27.74,27.76,27.88,27.36,27.37,27.79,27.50,26.43,27.37,27.75,26.87,26.75,25.67,26.23,26.56,24.88,25.42,26.83,26.35,25.95,26.40,27.16,27.12,26.97,27.46,27.75,27.34,28.13,28.15,28.26,27.72,27.76,28.11,27.49,27.13,27.55,27.89,27.16,27.08,27.75,27.55,26.87,26.15,26.34,25.44,25.87,25.00,26.06,26.81,25.82,25.81,27.20,26.78,26.43,26.78,27.28,27.06,27.17,27.43,28.15,27.84,28.28,27.88,28.24,28.02,27.59,27.84,27.97,27.52,27.20,27.66,27.64,26.80,27.06,27.79,26.97,26.05,25.47,26.26,26.04,25.16,25.61,26.69,26.01,25.46,26.41,26.72,25.66,25.55,27.17,26.30,25.68,26.68,27.31,27.15,26.61,27.53,27.85,27.29,27.08,26.96,27.78,27.87,27.88,27.43,27.27,27.69,27.37,26.70,26.68,27.30,26.48,26.21,26.66,26.46,25.35,25.52,26.37,25.55,24.41,24.50,24.14,24.42,23.68,24.01,23.95,24.56,24.93,24.73,24.79,25.31,25.86,25.65,26.15,26.58,26.40,26.33,26.63,27.01,26.53,26.97,27.56,27.76,27.88,27.38,27.36,27.94,27.46,27.02,27.24,27.08,26.19,26.34,26.83,26.08,25.57,25.51,26.31,25.23,25.07,25.53,25.43,24.51,23.87,24.08,23.13,24.26,23.58,24.28,25.13,24.54,24.98,25.44,25.25,25.05,25.60,26.00,25.45,25.98,26.57,26.60,26.11,26.72,26.72,25.64,25.54,26.38,25.96,25.03,25.08,26.41,26.27,26.12,25.58,25.23,25.45,25.05,24.47,24.68,25.17,24.57,23.51,24.43,24.46,23.60,22.93,22.98,22.68,23.08,23.38,24.00,24.09,24.76,24.71,24.44,24.95,25.44,25.63,24.94,26.09,26.30,25.21,25.52,26.42,25.84,25.19,26.05,26.94,26.06,26.68,25.90,25.79,25.33,25.14,24.83,24.58,24.44,24.60,24.22,23.75,23.87,24.06,23.70,23.53,23.11,23.63,23.45,24.22,23.81,23.94,23.93,23.96,23.66,23.35,23.82,23.85,24.15,24.84,24.57,23.99,24.39,25.38,24.51,24.22,25.23,25.78,24.81,25.82,25.36,25.02,24.82,24.65,24.34,23.92,24.10,23.95,23.65,23.32,23.09,23.14,22.66,22.24,22.19,21.95,22.23,21.53,21.66,20.53,20.69,21.23,21.23,21.24,21.84,22.19,22.16,22.64,22.94,22.72,22.89,23.46,23.30,23.51,23.94,23.94,23.76,24.68,24.91,25.99,25.76,26.16,25.67,24.71,24.68,25.38,24.41,23.87,24.45,24.26,23.51,23.31,23.88,23.46,23.06,22.56,22.68,22.42,22.19,21.75,21.43,21.25,20.97,20.34,19.73,20.07,18.89,19.01,18.79,18.30,17.97,18.05,17.10,15.42,14.42,13.50,11.96,12.32,24.82,24.62,23.81,24.13,23.88,23.02,24.01,24.52,23.66,23.05,24.22,23.88,23.07,23.31,24.11,24.17,23.60,23.61,23.89,23.68,24.22,24.95,24.65,24.08,23.38,23.95,23.61,23.55,23.02,22.51,21.92,21.99,21.79,22.52,22.97,23.57,23.06,23.33,23.68,23.80,23.83,24.09,23.67,23.70,24.28,24.24,23.82,24.16,24.68,23.45,24.94,23.97,25.47,24.51,25.64,25.67,25.69,26.16,26.34,25.89,26.63,26.33,26.59,26.04,27.09,26.68,25.67,25.66,25.31,24.90,24.74,24.63,23.36,23.90,22.70,22.55,22.43,23.52,22.89,23.67,23.57,24.57,24.76,24.53,25.65,25.88,26.56,26.18,27.31,26.52,26.68,27.69,27.14,28.19,28.32,27.77,27.91,28.24,28.19,27.09,27.06,27.56,26.63,26.26,25.19,25.38,25.96,24.63,24.17,25.15,24.89,23.72,23.64,24.78,24.57,23.07,23.97,24.47,23.71,23.09,24.15,24.35,23.08,23.63,25.08,24.34,24.13,25.43,25.04,24.72,24.90,25.65,25.14,24.38,25.13,25.35,24.92,24.07,24.60,24.30,25.00,23.72,24.01,22.83,23.50,23.37,23.93,24.51,24.99,24.62,25.00,24.41,24.55,23.34,24.04,24.07,24.24,25.74,25.34,23.96,24.79,25.50,26.04,26.83,27.37,27.97,28.28,27.42,27.77,27.32,27.89,28.27,27.81,28.58,27.92,28.78,28.62,27.47,27.80,26.85,26.81,27.38,26.32,25.33,26.67,26.63,24.15,24.95,26.05,24.52,24.09,23.52,24.47,25.10,24.50,24.72,24.47,25.96,25.55,26.96,26.00,26.88,26.92,26.34,26.79,27.45,26.96,27.13,27.25,27.70,27.35,28.48,27.81,27.32,28.12,28.41,27.63,26.98,27.87,27.68,27.78,27.26,27.69,27.12,26.51,26.07,24.83,24.73,26.04,25.13,24.35,24.88,25.62,24.37,24.44,25.84,26.45,25.31,25.22,26.12,25.39,26.81,27.12,26.46,26.48,27.52,26.33,25.58,25.26,26.41,25.05,26.77,25.78,26.22,25.71,26.05,25.27,25.65,24.90,25.20,25.90,26.31,26.03,25.59,26.24,25.29,25.74,25.55,26.68,26.71,25.76,25.78,24.84,24.71,24.08,23.58,23.65,23.64,23.44,23.01,22.94,22.97,23.04,22.84,22.28,21.79,22.00,21.73,22.22,21.67,22.46,22.85,22.47,23.07,23.48,23.12,22.54,22.19,22.04,22.26,21.63,21.94,21.79,21.90,21.90,22.26,23.31,23.50,24.05,24.46,24.55,24.68,25.69,26.20,25.16,25.40,24.37,24.09,23.68,22.54,22.62,22.16,22.64,21.83,23.07,23.09,23.73,23.45,23.22,22.67,22.37,23.12,22.99,23.48,23.58,23.51,24.06,25.28,25.75,26.77,27.12],[23.35,23.43,22.41,22.02,23.27,23.44,24.93,25.35,25.98,24.68,24.31,25.76,25.48,23.72,24.54,25.27,23.85,23.34,24.17,23.73,22.22,23.00,23.47,22.15,20.93,22.51,22.62,20.87,21.34,22.35,21.82,20.52,20.50,21.79,20.95,21.50,20.44,20.24,20.44,21.83,22.06,23.16,22.90,23.35,22.50,24.35,24.37,24.85,25.49,25.44,26.67,25.93,25.61,25.25,24.16,22.81,23.61,22.91,23.48,23.09,23.26,23.06,25.25,24.66,23.54,23.53,24.41,23.64,22.94,22.89,24.52,24.47,23.81,24.26,23.87,24.56,23.65,25.36,24.04,25.90,25.46,26.81,27.31,26.33,27.69,27.94,28.34,27.46,27.10,27.86,27.80,26.87,27.29,27.66,28.31,28.56,28.24,28.15,27.99,27.35,26.94,26.31,26.79,27.22,26.12,25.60,26.65,26.88,25.59,26.10,24.92,24.93,25.66,24.57,25.74,24.06,25.67,24.57,25.63,26.37,26.05,26.76,27.31,26.81,27.91,27.32,26.54,27.19,27.88,26.98,26.54,27.79,27.83,26.71,27.07,28.11,28.03,27.46,28.26,28.33,27.75,28.10,27.47,27.73,27.63,26.70,26.44,25.38,26.13,25.46,25.88,24.49,25.87,25.14,25.48,24.86,24.11,24.35,24.02,23.43,22.68,23.05,21.84,21.03,20.13,19.40,20.75,21.48,20.42,20.78,22.48,22.37,21.80,23.20,24.26,24.11,23.99,22.01,21.76,22.06,19.14,19.00,16.63,18.23,16.58,16.81,16.61,15.99,14.94,16.76,15.82,14.97,19.21,19.00,15.35,17.23,15.65,15.10,13.67,11.82,12.14,10.58,11.86,9.79,8.99,10.41,9.85,12.41,12.63,14.15,15.43,15.08,17.08,15.12,15.21,12.29,12.05,12.44,10.93,14.00,14.15,11.80,13.85,15.77,14.43,12.43,15.10,15.50,13.64,14.58,16.19,15.81,14.85,16.61,15.10,14.86,13.23,12.69,10.69,11.78,10.54,10.30,11.54,11.44,8.98,10.93,9.99,12.52,12.15,11.14,12.45,13.24,13.14,14.24,15.32,15.16,17.62,17.92,15.35,16.81,18.51,17.92,16.80,15.97,17.52,17.07,18.67,17.78,16.49,17.50,15.21,17.28,15.82,17.13,18.10,18.88,20.38,19.30,21.40,20.25,20.39,18.66,18.95,20.16,18.78,18.00,19.57,20.00,18.41,18.63,20.07,20.04,19.81,19.69,17.89,17.55,16.52,16.55,15.22,15.72,14.85,15.58,15.28,16.36,15.89,18.54,17.54,15.67,17.04,18.13,17.03,15.81,18.01,17.85,16.48,16.77,17.89,18.37,18.20,18.29,18.43,17.27,15.99,15.57,13.95,13.87,12.10,12.88,13.64,13.93,14.14,15.49,17.04,16.47,17.14,16.78,19.63,16.79,14.68,13.92,12.94,10.58,11.45,8.60,9.80,8.07,8.56,6.24,5.05,4.59,4.73,3.44,3.25,3.73,3.21,2.53,3.00,3.26,2.73,2.58,3.26,3.44,2.69,3.28,3.74,3.39,2.65,2.68,2.85,2.80,1.96,2.44,2.85,2.44,2.20,2.93,3.23,2.36,2.25,1.78,1.53,1.40,1.26,0.89,0.77,0.90,1.31,1.75,1.93,3.16,3.94,4.27,3.91,4.59,3.46,5.38,5.47,5.23,5.34,5.20,5.56,5.67,4.03,4.35,5.32,4.12,4.01,5.08,5.44,6.50,7.25,9.15,8.49,8.43,7.15,8.86,9.05,6.89,6.22,7.58,7.53,6.07,6.96,7.72,7.04,6.56,8.03,8.33,9.14,9.08,8.30,9.87,9.30,11.57,12.76,13.63,13.64,13.31,13.09,11.81,10.87,9.67,8.64,10.36,10.07,8.09,9.38,10.76,10.01,10.17,10.69,9.84,11.19,10.35,10.60,9.93,8.85,9.19,9.33,8.33,7.62,8.42,7.67,6.19,7.22,7.36,5.59,5.33,5.39,6.19,7.50,8.95,9.98,10.97,10.95,9.85,8.03,8.02,5.86,5.85,5.42,6.47,6.02,5.15,6.26,6.71,5.96,5.88,7.46,7.85,7.55,7.71,9.05,9.07,8.98,9.23,11.12,11.27,11.88,10.78,9.86,11.48,11.69,10.32,10.10,11.83,11.87,12.79,12.48,11.20,12.00,10.81,9.65,11.12,11.43,9.28,9.23,10.67,10.48,8.66,10.22,10.40,8.64,9.30,10.63,10.65,10.34,11.75,10.43,10.45,11.88,12.07,11.32,12.14,12.94,12.98,12.56,13.43,14.04,15.22,15.05,13.71,13.06,13.30,14.00,15.24,14.62,16.10,15.68,14.41,14.17,14.14,13.05,13.46,13.78,12.65,12.21,12.93,13.03,11.22,11.68,13.16,11.24,11.39,12.82,13.13,14.01,14.05,14.46,15.11,15.14,14.55,15.17,15.89,16.13,15.95,16.45,17.49,17.53,17.62,18.88,17.67,18.58,17.20,17.57,18.63,18.26,18.31,18.42,16.75,15.81,15.76,16.78,15.92,15.29,15.47,16.39,15.00,15.29,15.62,15.70,14.75,14.67,15.31,15.68,15.03,15.63,15.92,15.91,16.38,16.94,16.80,16.72,16.91,17.67,16.96,17.37,18.52,18.20,17.86,18.60,19.00,18.69,18.63,19.90,20.02,20.57,18.82,18.90,18.52,16.88,17.81,17.78,19.31,17.95,17.63,17.94,18.89,17.51,17.47,18.17,17.97,18.24,17.40,17.41,16.73,16.43,16.40,16.08,16.38,17.60,18.07,18.34,17.91,17.79,19.24,18.79,18.43,19.00,19.71,19.28,19.40,20.32,20.86,20.52,21.39,20.28,21.31,20.34,19.90,20.84,20.87,20.08,19.97,21.08,20.24,19.46,20.47,20.70,19.55,19.36,20.47,19.10,19.23,19.15,19.02,18.55,17.43,17.26,17.14,15.97,14.50,15.42,12.78,12.38,11.09,10.51,11.88,11.62,12.82,14.69,16.21,16.26,17.35,17.34,17.96,18.23,19.20,19.51,19.23,18.93,20.47,19.70,18.98,20.17,20.23,19.85,20.12,20.87,20.60,20.59,21.05,21.73,21.33,21.41,22.23,22.58,22.00,22.93,22.01,22.97,22.47,21.91,22.57,22.98,21.37,21.67,22.45,21.86,20.84,21.88,22.60,21.27,20.92,22.05,21.84,20.16,20.84,21.93,20.62,20.10,20.87,20.65,21.21,21.52,21.66,21.53,21.66,22.42,22.51,22.16,22.31,22.90,22.09,22.32,23.49,23.44,22.75,23.87,24.34,22.51,24.08,23.29,22.86,23.49,23.68,22.24,23.08,23.63,22.11,22.02,23.04,23.09,21.41,21.94,22.42,23.12,22.61,22.68,22.88,22.97,22.49,23.02,22.37,21.37,21.69,22.42,22.76,22.40,23.21,22.79,22.77,23.31,23.35,23.01,23.54,23.95,23.62,23.62,24.06,24.68,24.84,24.93,25.16,24.44,23.87,24.51,24.41,23.82,23.53,24.26,24.38,24.34,23.49,23.19,23.06,23.51,23.06,24.03,23.15,23.16,24.01,24.41,24.10,25.08,23.86,23.73,23.70,24.14,24.43,24.73,25.24,23.81,23.37,24.30,24.87,23.91,24.17,25.36,24.90,24.30,24.64,25.39,24.49,24.47,25.41,25.48,24.55,25.13,25.90,25.46,24.40,25.47,26.37,25.17,26.09,25.30,25.34,24.63,24.88,24.44,24.21,24.28,23.40,23.93,24.32,24.00,23.19,23.69,22.88,23.93,23.95,24.16,24.46,24.39,24.32,24.64,24.45,24.87,25.36,25.33,25.01,25.54,25.91,25.75,25.66,25.96,26.38,26.15,26.24,25.95,25.52,25.31,25.84,25.36,24.97,25.08,25.49,24.34,24.18,25.23,24.92,23.81,23.72,23.80,23.22,23.37,23.55,23.79,23.66,24.01,24.32,24.55,24.69,24.78,25.18,25.45,25.40,25.49,26.02,26.45,26.45,26.53,26.80,26.89,27.51,26.73,26.51,26.82,26.79,25.94,26.08,26.77,25.98,25.09,26.13,26.62,25.51,25.48,24.22,24.71,25.60,23.87,24.24,25.53,25.21,24.62,25.03,25.98,25.69,26.06,26.11,26.78,26.34,27.08,27.44,27.45,26.55,26.73,27.30,26.39,25.88,26.39,26.78,25.81,25.81,26.73,26.50,25.91,25.33,24.82,24.19,24.62,23.93,24.80,25.45,24.75,24.56,25.93,25.69,25.37,25.66,26.40,25.79,26.14,26.34,26.93,26.77,27.53,26.99,27.49,27.06,26.53,26.89,27.00,26.53,26.24,26.57,26.58,25.58,25.92,26.75,25.66,24.78,24.07,24.87,24.76,23.86,24.31,25.72,24.76,24.30,25.18,25.76,24.53,24.45,26.20,25.20,24.68,25.80,26.42,26.40,26.02,26.96,27.06,26.31,26.05,25.88,26.78,27.12,27.09,26.33,26.22,26.56,26.31,25.66,25.51,26.14,25.32,25.02,25.74,25.27,24.15,24.10,25.19,24.34,23.28,23.17,22.98,23.23,22.64,22.90,22.83,23.35,23.41,23.34,23.39,24.21,24.73,24.18,24.91,25.57,25.41,25.00,25.42,25.89,25.51,25.70,26.61,27.01,26.98,26.45,26.63,27.17,26.41,25.98,26.16,26.17,25.04,25.08,25.72,24.96,24.33,24.24,25.01,23.84,23.59,24.23,24.45,23.33,22.78,23.00,22.25,22.91,22.78,23.00,23.65,23.39,23.52,24.21,24.01,23.69,24.32,24.98,24.22,24.68,25.54,25.47,24.92,25.66,25.77,24.42,24.27,25.39,24.92,23.77,23.91,25.42,25.33,25.06,24.37,24.26,24.32,23.79,23.23,23.54,23.91,23.06,22.61,23.19,23.14,22.54,21.93,22.19,22.03,22.60,22.54,22.95,22.77,23.49,23.46,23.16,23.65,24.24,24.33,23.62,24.91,25.24,23.84,24.16,25.53,24.68,24.04,25.10,25.98,25.01,25.80,24.85,24.55,24.02,23.98,23.40,23.08,22.98,23.30,22.74,22.43,22.80,22.77,22.54,22.02,22.09,22.51,22.48,23.65,23.09,23.38,23.49,23.12,22.69,22.45,23.04,22.51,22.66,23.58,23.28,22.58,23.02,24.03,23.23,22.65,23.89,24.56,23.66,24.61,24.00,23.55,23.00,22.99,22.79,22.26,22.39,22.36,21.82,21.61,21.88,21.91,21.17,21.36,21.31,21.42,21.79,20.58,20.77,19.06,19.21,20.52,20.04,19.88,20.58,20.95,20.66,21.41,21.58,21.20,21.37,22.02,21.72,22.07,22.54,22.37,22.20,23.42,23.72,25.02,24.61,24.89,24.43,23.25,23.22,23.87,22.71,22.19,22.88,22.63,21.72,21.67,22.13,21.67,21.44,20.93,21.01,20.86,21.04,20.39,19.72,20.24,19.62,19.14,18.83,19.51,17.77,17.41,18.05,17.15,16.81,16.43,16.34,15.00,13.45,12.39,10.29,11.32,24.47,24.34,23.15,23.65,23.26,22.69,23.62,23.99,23.22,22.72,23.86,23.61,22.85,22.90,23.57,23.55,22.87,22.94,22.97,22.76,23.31,23.84,23.41,22.85,22.56,22.97,22.70,22.28,22.61,22.03,21.31,21.61,21.28,22.18,22.16,22.84,22.25,22.48,23.58,23.20,23.33,23.67,23.52,23.87,24.33,24.53,23.72,23.95,24.27,23.21,24.49,23.44,25.12,24.04,25.28,25.30,25.64,25.95,26.32,25.74,26.49,26.35,26.62,26.12,26.88,26.37,25.26,25.16,24.94,24.52,24.09,24.16,22.94,23.31,21.90,21.51,22.03,23.01,22.02,23.09,22.98,23.78,24.09,23.84,24.90,25.15,25.81,25.52,26.89,26.11,26.37,27.47,26.86,28.04,28.25,27.38,27.68,28.06,27.75,26.70,26.74,27.06,26.10,25.55,24.61,25.20,25.50,24.16,23.81,25.20,24.21,23.11,23.17,24.11,23.60,22.51,23.39,23.42,22.65,22.05,23.10,23.30,22.36,22.23,23.99,23.76,22.85,23.94,24.22,24.08,23.75,24.57,24.22,23.32,24.08,24.37,23.82,22.99,23.79,23.77,24.73,23.41,23.77,22.13,22.98,22.88,23.70,24.31,24.63,24.23,24.83,23.97,23.79,22.52,23.26,23.11,23.48,24.89,24.55,23.10,23.88,25.01,25.31,26.32,26.75,27.42,27.61,26.87,27.34,27.07,27.45,27.85,27.38,28.08,27.57,28.35,28.17,27.03,27.33,26.69,26.32,26.58,25.91,24.99,25.92,25.79,23.65,24.12,25.18,23.78,23.33,22.87,23.66,24.06,23.64,23.91,23.64,25.40,24.83,26.76,25.58,26.21,26.38,25.92,26.37,26.76,26.67,26.94,26.98,27.26,27.09,28.04,27.35,26.98,27.73,27.83,27.05,26.58,27.22,27.08,27.08,26.46,26.87,26.09,25.69,25.14,23.98,23.75,24.96,24.17,23.46,24.16,24.54,23.66,23.62,24.91,25.49,24.65,24.32,25.62,24.92,26.32,26.41,25.88,25.99,26.45,25.39,24.78,24.65,25.92,24.35,25.99,25.08,25.70,24.68,25.46,24.35,24.77,24.06,24.45,25.08,25.72,25.48,24.92,25.70,24.36,25.06,24.81,26.09,26.26,25.29,25.18,23.98,24.19,23.15,22.68,22.67,23.04,22.51,22.63,21.95,22.45,21.86,22.53,22.01,21.04,21.40,21.07,21.57,20.71,21.31,21.73,21.69,22.10,22.57,22.28,22.02,21.60,21.36,21.50,20.90,21.18,21.08,21.64,21.32,21.49,22.82,22.75,23.25,23.38,23.68,23.71,25.23,25.63,24.18,24.30,23.58,23.15,22.76,21.65,21.75,21.17,21.77,21.05,22.13,22.67,22.56,22.88,22.08,22.28,21.82,22.11,22.45,22.76,22.46,22.76,23.24,24.48,25.04,26.14,26.54],[22.97,23.37,22.03,21.92,23.19,23.21,24.86,25.20,25.79,24.25,24.00,25.37,24.81,23.31,24.02,24.90,23.33,22.70,23.74,23.39,22.14,22.83,23.42,22.15,21.04,22.49,22.66,21.04,21.64,22.56,22.12,20.92,21.22,22.20,21.41,21.71,20.68,20.77,20.57,21.90,22.19,23.23,22.95,23.63,22.65,24.62,24.66,25.10,25.58,25.74,26.72,25.65,25.46,25.32,24.44,22.97,23.49,22.81,23.23,23.10,23.20,23.26,25.69,25.19,23.95,24.26,25.02,24.04,23.29,23.16,24.79,24.72,23.78,24.21,23.75,24.52,23.53,25.14,23.81,25.64,25.16,26.61,27.12,26.25,27.66,27.89,28.35,27.38,27.06,27.98,27.83,26.71,27.32,27.90,28.38,28.69,28.44,28.29,28.12,27.33,27.10,26.04,26.85,27.40,26.19,25.65,26.89,26.89,25.64,26.27,25.07,24.99,25.56,24.24,25.67,23.88,25.62,24.18,25.44,26.30,26.02,26.81,27.33,26.92,27.85,27.42,26.51,27.16,27.96,26.91,26.61,27.76,27.89,26.79,27.13,28.22,28.16,27.65,28.40,28.50,27.92,28.31,27.66,27.91,27.79,26.81,26.51,25.38,26.30,25.51,25.89,24.26,25.86,24.62,25.48,24.79,23.89,23.96,24.28,23.34,22.58,23.31,22.24,21.29,20.11,19.56,20.76,21.60,20.42,20.40,22.36,22.08,21.19,22.32,23.76,23.21,23.56,21.72,21.69,21.34,19.13,19.40,17.07,18.47,17.04,17.20,17.02,16.23,14.97,16.34,15.70,15.28,18.26,17.76,15.25,16.36,14.85,14.99,14.21,11.82,12.35,10.25,11.55,9.92,9.00,10.06,10.35,12.49,13.08,14.51,15.91,15.32,17.28,15.08,15.15,12.27,12.16,12.57,11.52,14.08,14.50,12.23,14.18,16.05,14.77,12.76,15.55,16.11,14.42,15.30,16.96,16.80,15.48,16.94,15.68,15.24,13.69,13.81,11.23,12.42,10.78,10.31,11.57,11.27,9.20,10.80,10.28,12.50,12.51,11.65,13.11,13.91,14.02,15.11,16.12,15.38,17.61,17.99,16.26,17.03,18.93,18.71,17.37,17.03,18.19,17.23,19.30,18.91,17.36,18.47,16.19,17.79,15.93,17.23,17.79,18.13,20.05,19.49,21.35,20.64,20.40,18.25,19.12,20.44,19.02,18.19,20.04,20.54,19.01,19.08,20.66,20.76,20.53,20.68,19.19,18.56,17.21,16.94,15.85,15.79,14.57,15.09,15.40,16.79,16.31,18.86,18.06,16.00,17.48,18.50,17.45,16.20,18.68,18.41,16.96,17.41,18.57,19.16,18.50,18.95,19.54,18.03,16.91,16.02,13.96,14.03,11.94,13.08,13.27,13.80,13.76,15.47,17.61,16.97,18.05,17.98,20.11,17.41,15.46,14.53,13.58,11.02,11.63,8.78,10.05,7.76,8.67,6.09,4.91,4.57,4.49,3.48,3.27,3.38,3.07,2.23,2.77,3.14,2.57,2.18,2.97,3.09,2.38,3.06,3.35,3.43,2.74,2.51,3.11,2.76,2.10,2.80,3.31,2.71,2.33,3.28,3.50,2.59,2.34,1.98,1.77,1.60,1.43,1.28,0.88,0.77,1.02,1.52,1.81,3.00,3.73,4.02,3.71,4.55,3.74,5.26,5.98,5.32,6.38,5.83,6.19,6.86,5.03,5.22,5.57,4.58,5.00,6.01,5.99,6.72,7.57,10.08,9.55,8.76,8.10,10.06,10.23,7.84,7.22,8.34,8.59,6.62,7.07,8.37,8.03,7.07,8.59,9.11,10.27,10.40,9.63,12.14,11.15,13.61,14.80,16.00,16.04,15.86,15.20,13.39,12.96,11.88,10.64,12.19,11.74,9.75,11.31,12.26,11.27,10.73,12.19,10.59,12.80,12.34,12.58,11.45,9.62,10.69,10.62,9.04,9.26,9.76,8.44,6.99,8.25,8.21,6.18,6.17,5.90,7.49,8.82,10.77,11.60,12.90,13.14,11.65,9.60,9.54,6.57,6.81,5.92,7.69,6.60,5.62,7.08,7.71,6.39,6.31,7.92,8.13,7.42,8.00,9.83,9.45,9.51,10.30,12.15,12.60,13.00,12.00,11.41,12.64,12.86,11.72,11.88,13.06,12.94,14.17,13.87,12.28,13.31,12.43,11.65,12.62,13.14,10.62,10.65,11.98,11.25,9.40,11.06,11.42,9.96,10.02,11.87,11.71,11.07,12.68,11.62,11.65,13.16,13.43,12.82,13.07,14.24,14.30,13.92,14.91,15.54,16.79,16.60,15.31,14.46,14.92,15.63,16.75,16.49,17.73,17.33,16.18,15.87,16.15,14.54,14.86,15.79,14.34,13.87,14.47,14.32,12.31,13.16,14.40,12.59,12.62,14.49,14.86,15.53,15.97,15.75,16.58,16.86,16.59,17.05,17.77,17.81,17.99,18.57,18.93,18.98,18.95,20.11,19.07,19.96,18.80,19.17,19.81,19.47,19.69,19.55,18.43,18.13,17.81,18.47,17.99,17.12,17.42,18.14,16.87,16.73,17.32,17.65,16.36,16.66,17.34,16.85,16.39,16.36,17.27,17.41,17.79,18.48,18.33,18.18,18.47,19.15,18.92,19.01,20.06,19.67,19.52,20.12,20.25,20.10,19.94,20.87,20.92,21.21,20.02,20.13,19.78,19.13,19.41,19.65,20.47,19.57,19.30,19.67,20.20,19.24,18.98,20.07,19.57,19.47,19.05,18.58,18.58,17.20,17.71,16.99,17.30,18.67,19.38,19.77,19.61,19.56,20.40,20.21,19.81,20.35,20.91,20.64,20.82,21.44,21.45,21.14,22.06,20.89,22.15,21.05,21.03,21.66,21.37,21.18,21.22,22.01,21.16,20.83,21.58,21.52,20.82,20.76,21.69,20.87,21.24,19.97,19.83,20.00,19.03,18.56,18.62,17.12,15.2
```
