## Supplementary material for "Identifying phage proteins that activate the bacterial innate immune system": Alphafold of Avs8 and HK97 capsids: fold_2024_06_01_12_22pd_lambda_4a_lambdacapsid_singlemolecules_full_data_2.json (part 18 of 29)

```
7,16.90,14.31,13.61,12.34,11.40,13.12,12.97,13.87,15.51,17.40,17.11,18.57,19.06,19.23,19.55,19.58,20.35,20.61,19.69,21.09,20.77,20.53,20.89,21.32,20.98,21.35,21.78,21.79,21.67,21.69,22.41,22.22,22.02,22.46,23.19,22.67,23.30,22.93,23.47,22.89,22.41,23.29,23.42,21.92,22.30,23.10,22.12,21.67,22.25,22.97,22.02,21.89,22.43,22.13,21.18,21.79,22.48,20.82,21.14,21.71,21.80,21.81,22.17,22.56,22.30,22.08,22.94,22.97,22.61,22.81,23.35,22.97,22.85,23.87,23.98,23.59,24.44,24.69,23.18,24.05,23.48,23.05,24.15,24.21,22.69,23.35,24.22,22.65,22.37,23.56,23.50,21.74,22.43,23.40,23.76,23.74,23.66,23.99,24.03,23.78,24.20,23.56,22.64,22.64,23.38,23.38,23.05,24.05,23.34,23.10,23.76,23.96,23.36,23.96,24.54,24.24,24.02,24.72,25.11,25.47,25.61,25.91,25.18,24.48,25.25,25.19,24.53,24.13,24.95,24.97,24.85,24.19,23.53,23.57,23.96,23.77,24.47,23.94,24.10,24.70,25.00,24.76,25.49,24.51,24.71,24.79,25.10,25.22,25.55,25.89,24.80,24.25,24.99,25.76,24.74,25.00,26.14,25.72,25.14,25.48,26.16,25.52,25.38,26.23,26.35,25.48,25.92,26.69,26.34,25.33,26.04,27.00,26.04,26.64,26.03,26.06,25.20,25.63,25.37,25.13,24.90,24.20,24.68,25.03,24.76,24.04,24.43,23.86,24.86,24.69,24.99,25.27,25.02,25.36,25.66,25.44,25.73,26.25,26.21,25.79,26.39,26.67,26.58,26.45,26.85,27.03,26.92,27.04,26.93,26.28,26.26,26.67,26.46,25.71,25.71,26.33,25.46,24.90,25.91,25.71,24.93,24.77,24.88,24.34,24.30,24.63,24.67,24.73,24.90,25.48,25.48,25.69,25.69,26.01,26.39,26.32,26.21,26.89,27.31,27.24,27.31,27.45,27.62,28.13,27.61,27.23,27.72,27.70,26.75,26.90,27.73,26.90,25.87,27.03,27.44,26.22,26.23,25.23,25.65,26.57,25.08,25.35,26.58,26.52,25.90,26.24,26.89,26.54,27.00,26.95,27.55,27.41,27.98,28.30,28.35,27.32,27.61,28.24,27.41,26.89,27.64,27.91,27.08,27.14,27.85,27.44,26.86,25.99,26.25,25.63,26.19,25.14,26.08,26.82,26.12,25.93,27.16,27.06,26.86,26.81,27.41,27.03,27.21,27.52,28.09,27.86,28.39,28.08,28.51,28.18,27.84,28.13,28.19,27.61,27.49,27.86,27.90,27.10,27.47,27.97,27.20,26.29,25.83,26.60,26.46,25.70,26.25,27.26,26.74,25.92,26.90,27.27,26.42,26.23,27.46,26.85,26.50,27.26,27.67,27.69,27.17,28.02,28.29,27.65,27.53,27.44,28.21,28.35,28.36,27.72,27.74,28.10,27.84,27.25,27.34,27.75,27.05,26.88,27.33,26.92,26.01,25.98,26.81,26.05,24.97,24.90,24.64,25.26,24.51,24.48,24.67,25.15,25.53,25.42,25.24,26.10,26.61,26.21,26.89,27.28,27.17,26.95,27.22,27.63,27.23,27.38,28.10,28.15,28.29,27.84,27.95,28.38,28.06,27.73,27.84,27.80,26.89,26.95,27.38,26.74,26.31,26.08,26.79,25.71,25.51,25.90,25.88,25.06,24.43,24.85,23.96,24.75,24.56,24.96,25.51,25.13,25.53,26.25,25.95,25.85,26.37,26.88,26.31,26.83,27.30,27.34,26.89,27.36,27.47,26.48,26.27,27.16,26.71,25.63,25.71,26.92,26.84,26.40,25.70,25.64,25.92,25.51,24.98,25.29,25.65,24.95,24.40,24.87,24.98,24.27,23.71,24.04,23.77,24.19,24.40,24.95,24.73,25.47,25.38,25.12,25.73,26.14,26.09,25.52,26.58,27.03,25.94,26.04,27.10,26.57,26.00,26.72,27.50,26.77,27.20,26.46,26.28,25.67,25.88,25.11,25.04,24.93,25.25,24.80,24.34,24.65,24.40,24.53,23.84,23.66,24.28,24.13,25.08,24.56,24.85,24.71,24.43,24.15,24.06,24.29,24.07,24.47,25.04,24.97,24.27,24.71,25.71,25.02,24.49,25.55,26.38,25.58,26.33,25.73,25.44,24.97,24.98,24.69,24.30,24.21,24.19,23.79,23.54,23.67,23.57,22.96,22.98,22.89,23.20,23.42,22.19,22.84,21.81,21.36,21.95,21.98,21.81,22.52,22.59,22.54,22.97,23.41,23.12,23.29,23.89,23.61,24.22,24.26,24.24,24.32,25.21,25.30,26.39,26.23,26.46,26.03,24.98,25.15,25.66,24.73,24.35,24.88,24.61,23.70,23.64,24.35,23.62,23.42,23.10,23.08,22.61,22.73,22.45,21.85,21.66,21.52,21.36,20.59,20.98,20.20,19.58,19.61,19.35,19.05,18.41,18.40,16.67,15.80,14.58,12.00,13.38,25.64,25.53,24.17,24.62,24.26,23.73,24.54,25.04,24.16,23.39,24.85,24.68,23.97,23.96,24.68,24.67,24.24,24.25,24.65,24.22,25.35,25.84,25.30,24.83,24.20,24.75,24.33,24.25,24.01,23.43,22.88,22.79,22.60,23.12,23.18,23.75,23.35,23.46,24.72,23.95,24.33,24.44,24.16,24.71,25.10,25.76,24.83,24.74,25.21,24.42,25.46,24.58,26.06,25.13,26.28,26.26,26.60,26.84,27.17,26.97,27.10,27.08,27.16,26.74,27.32,26.99,26.30,26.06,25.76,25.21,24.97,24.86,24.12,24.42,23.48,23.23,23.44,24.55,23.66,24.92,24.56,25.45,25.55,25.34,26.58,26.83,27.33,27.07,28.03,27.27,27.25,28.28,27.61,28.78,28.90,27.99,28.32,28.81,28.33,27.34,27.52,27.90,26.99,26.77,25.68,25.88,26.44,25.46,24.99,25.91,25.65,24.58,24.43,25.36,25.33,24.07,24.85,25.20,24.51,23.84,25.05,25.11,24.28,24.40,25.81,25.16,24.75,25.71,25.67,25.53,25.59,26.13,25.73,25.16,25.65,25.92,25.30,24.95,25.16,25.25,25.87,24.68,25.17,23.95,24.34,24.23,24.98,24.92,25.79,25.31,25.90,25.22,25.11,24.01,24.59,24.49,24.81,26.06,25.76,24.23,25.38,26.20,26.39,27.70,27.89,28.35,28.69,28.20,28.39,28.40,28.62,28.87,28.52,29.21,28.79,29.38,29.21,28.27,28.65,27.97,27.63,28.07,27.44,26.39,27.36,27.32,25.03,25.42,26.62,25.02,24.77,24.39,25.24,25.25,24.67,25.26,24.87,26.68,26.19,27.81,26.80,27.38,27.53,27.26,27.87,27.94,27.85,28.36,27.98,28.37,28.27,29.03,28.58,28.17,28.70,28.89,28.28,27.63,28.61,28.34,28.24,27.99,28.42,27.84,27.31,26.61,25.41,25.14,26.49,25.41,25.20,25.56,25.89,25.17,25.03,26.50,26.87,26.11,25.93,27.22,26.08,27.30,27.73,27.15,27.06,28.00,26.93,25.89,25.80,26.97,25.53,27.28,26.45,27.14,26.65,26.73,26.00,26.42,25.65,26.12,26.83,26.94,26.74,26.16,26.86,25.97,26.49,25.91,27.25,27.55,26.57,26.52,25.35,25.35,24.95,24.13,24.22,24.27,24.31,23.75,24.11,23.77,23.80,23.79,23.30,22.52,22.59,22.26,22.78,21.99,22.35,22.94,22.71,23.11,23.15,23.16,22.89,22.51,22.30,22.63,22.20,22.76,22.65,22.85,22.71,22.77,24.06,24.11,24.26,24.80,24.73,25.52,26.37,27.23,25.69,26.00,24.94,24.73,24.53,23.43,23.66,22.88,23.68,22.52,23.95,24.14,24.47,24.38,23.73,23.62,23.21,24.10,23.66,24.15,23.98,24.26,24.81,26.07,26.33,27.68,27.68],[23.48,23.70,22.46,22.09,23.58,23.34,24.90,25.19,25.72,24.52,24.16,25.50,25.13,23.69,24.40,24.99,23.87,23.36,23.86,23.64,22.68,22.89,23.57,22.56,21.42,22.98,22.75,21.44,22.03,23.12,22.40,21.06,21.83,22.56,21.62,22.12,20.74,20.86,20.53,22.19,22.41,23.37,23.00,23.56,22.65,24.58,24.58,25.13,25.69,25.95,26.83,25.93,25.54,25.32,24.72,23.26,23.70,23.15,23.61,23.52,23.65,23.72,25.93,25.45,24.28,24.65,25.21,24.33,23.69,23.53,25.31,25.24,24.26,24.72,24.17,24.84,23.78,25.48,24.13,25.98,25.54,26.63,27.27,26.52,27.81,28.00,28.26,27.63,27.36,28.11,27.83,26.94,27.49,28.01,28.41,28.65,28.37,28.25,28.26,27.51,27.22,26.12,27.11,27.61,26.50,25.88,27.16,27.29,25.96,26.66,25.32,25.31,26.18,24.76,25.89,24.37,25.76,24.47,25.91,26.49,26.19,26.96,27.45,27.07,28.01,27.70,26.82,27.56,28.13,27.15,26.97,28.10,28.14,27.07,27.58,28.37,28.37,27.92,28.54,28.58,28.19,28.46,27.86,28.12,28.01,27.15,26.96,25.96,26.74,25.95,26.20,24.58,25.91,24.99,25.77,25.23,24.05,24.27,24.74,23.34,22.81,23.60,22.89,21.74,21.14,19.90,21.25,22.05,20.89,21.03,22.55,22.29,21.16,22.75,23.67,23.22,23.79,22.02,21.77,21.44,19.25,20.14,17.91,19.03,17.52,17.00,17.42,16.67,15.41,16.64,16.22,16.20,18.06,17.32,16.42,16.89,16.00,15.51,14.89,12.81,12.59,10.85,11.17,10.20,9.53,10.70,10.71,12.89,13.62,15.18,16.62,15.68,17.88,15.56,15.87,12.81,12.62,12.93,11.52,14.59,14.83,12.67,14.93,16.86,15.06,13.84,16.38,16.92,15.45,16.68,17.95,17.55,16.41,17.75,16.58,16.20,14.87,14.58,11.86,12.71,11.04,11.16,12.21,11.65,9.30,11.50,10.76,12.88,12.91,12.02,13.64,14.73,14.59,15.63,16.57,15.73,18.06,18.03,16.53,17.52,19.29,19.33,17.98,18.05,18.91,17.63,19.94,19.53,17.87,19.08,17.05,18.19,15.94,17.07,17.29,18.27,19.77,19.51,21.33,21.12,20.81,18.65,19.61,20.96,19.97,19.23,20.91,21.34,19.91,20.37,21.53,21.50,21.28,21.21,19.67,19.46,18.16,18.14,16.07,16.13,14.57,15.17,15.56,16.99,16.26,19.23,18.71,16.47,17.77,18.91,18.13,16.95,19.01,19.43,18.34,17.66,19.47,19.86,19.73,19.78,20.57,19.13,17.60,17.06,15.09,14.68,12.35,13.39,13.65,14.17,14.23,15.79,17.52,17.26,18.65,18.41,20.61,18.33,16.28,15.20,14.07,12.06,12.03,9.13,10.24,8.27,8.95,6.50,5.15,4.80,4.84,3.67,3.82,4.16,3.78,2.69,3.55,4.05,3.11,2.77,3.79,3.79,2.81,3.91,4.30,4.35,3.21,3.09,3.99,3.67,2.58,3.01,3.94,3.40,2.83,3.56,3.65,3.00,2.80,2.58,2.32,1.81,1.80,1.90,1.46,0.96,0.77,1.27,1.68,2.83,3.83,4.29,3.91,5.31,4.34,6.05,6.81,5.77,6.59,6.57,6.38,6.72,5.39,5.60,6.49,4.85,5.81,6.39,6.46,7.03,7.37,9.83,9.57,9.07,9.34,9.00,10.50,8.29,7.73,8.98,9.34,7.57,7.90,9.58,9.24,7.99,9.36,9.96,10.48,10.94,10.99,12.87,12.59,14.35,15.40,16.36,16.44,16.15,15.76,14.41,13.81,12.61,11.88,13.34,12.66,10.88,12.13,13.20,11.88,10.95,12.41,11.61,13.69,13.25,13.79,12.32,11.22,12.02,11.65,9.81,9.95,10.46,8.64,7.77,8.90,8.29,6.53,6.79,6.93,8.11,9.22,11.50,12.13,13.42,13.70,12.39,10.39,10.01,7.67,7.57,6.35,7.74,6.49,6.07,7.65,8.02,6.98,7.13,8.43,8.70,8.10,8.84,10.16,10.17,10.27,10.92,12.63,12.97,13.75,12.65,11.75,13.00,13.77,12.54,12.28,13.72,14.07,15.58,14.80,13.54,14.31,13.22,12.00,13.09,13.57,11.33,11.07,12.53,11.68,9.90,11.66,11.75,10.72,10.41,12.03,11.66,11.61,13.05,12.01,11.89,13.35,14.09,13.07,13.55,14.86,14.69,14.17,15.06,16.17,17.18,17.16,15.76,14.94,15.42,16.27,17.31,17.17,18.55,18.15,17.08,16.60,16.32,15.12,15.71,16.78,14.99,14.26,15.14,15.05,13.04,13.30,14.10,12.92,12.94,14.18,15.20,15.82,15.97,15.36,16.64,17.29,16.63,17.23,17.95,18.31,18.19,18.75,19.16,19.35,19.55,20.46,19.61,20.22,19.44,20.14,20.40,20.37,21.04,20.44,19.44,18.71,18.46,19.39,18.80,17.41,17.92,18.95,17.01,16.59,17.83,17.37,15.83,16.54,17.34,17.17,16.35,17.71,17.43,17.43,18.09,18.74,18.60,18.36,19.12,19.29,18.86,19.44,20.39,19.93,19.81,20.73,20.71,20.74,21.03,21.76,22.22,22.36,21.33,21.47,20.80,19.79,20.51,20.17,21.29,20.73,19.66,20.09,21.13,19.43,19.41,20.48,19.92,20.27,19.01,18.60,18.64,17.00,18.17,17.42,18.55,19.41,20.03,19.66,19.80,19.97,20.43,19.91,19.90,20.62,20.66,20.60,20.86,21.38,21.29,21.38,21.86,21.43,22.52,21.72,21.08,22.00,22.37,21.56,21.33,22.36,21.91,21.09,21.48,22.01,21.22,20.97,22.05,21.67,21.39,20.48,20.24,20.55,19.30,17.95,17.89,16.90,15.15,16.14,14.02,13.67,12.71,11.71,13.84,13.54,14.36,15.90,16.90,17.29,18.86,18.50,19.49,19.48,19.90,20.50,20.59,20.71,21.59,20.86,20.81,21.55,21.63,21.06,21.54,21.94,21.66,21.53,21.87,22.12,21.95,21.84,22.57,22.89,22.62,23.01,22.95,23.54,23.43,22.71,23.66,24.08,22.77,22.49,23.36,22.98,22.18,22.28,23.43,22.85,22.60,22.60,22.76,21.83,22.08,22.80,21.56,21.65,21.91,21.90,21.99,22.43,22.59,22.54,22.28,22.71,22.77,22.45,22.76,23.24,22.78,22.67,23.69,23.45,23.50,24.30,24.54,23.43,24.41,24.14,23.42,24.33,24.51,23.07,23.44,24.46,23.18,22.72,23.52,23.79,22.31,22.95,23.47,23.74,24.05,24.15,24.49,24.63,24.21,24.57,23.58,22.91,22.83,23.30,23.44,23.19,23.63,23.37,23.17,23.65,23.66,23.45,24.06,24.30,24.17,24.21,24.71,25.11,25.29,25.42,25.96,25.53,24.79,25.49,25.45,25.12,24.43,25.42,25.50,25.53,24.89,24.38,24.56,24.88,24.65,25.25,24.79,24.58,25.22,25.45,25.23,25.74,25.18,25.25,25.58,25.59,25.82,25.97,26.23,25.45,24.80,25.52,26.00,25.33,25.65,26.35,26.02,25.60,26.15,26.31,25.94,25.89,26.54,26.35,25.66,26.21,27.05,26.44,25.75,26.53,27.26,26.16,26.60,26.13,26.28,25.74,25.87,25.67,25.68,25.64,24.86,25.44,25.78,25.58,24.98,25.15,24.70,25.94,25.62,25.67,26.00,25.97,25.99,26.14,26.00,26.33,26.59,26.51,26.16,26.79,27.19,26.79,26.72,26.89,27.20,27.35,27.26,27.18,26.77,26.83,27.15,26.90,26.43,26.47,26.91,26.12,25.91,26.61,26.18,25.74,25.34,25.46,25.20,25.21,25.56,25.66,25.70,25.80,26.12,26.20,26.34,26.36,26.65,26.91,26.87,26.73,27.43,27.77,27.40,27.52,27.78,27.85,28.29,28.01,27.69,28.05,28.08,27.46,27.50,28.12,27.59,26.68,27.64,27.80,27.14,26.82,26.23,26.61,27.20,25.85,26.22,27.24,27.18,26.66,26.95,27.50,27.24,27.40,27.39,27.79,27.90,28.30,28.56,28.67,27.90,28.14,28.52,27.94,27.56,28.07,28.22,27.69,27.54,28.05,27.90,27.20,26.57,27.01,26.26,26.65,25.95,27.02,27.51,26.76,26.67,27.85,27.56,27.42,27.54,27.83,27.69,27.77,27.89,28.37,28.33,28.53,28.24,28.57,28.43,28.22,28.44,28.53,28.17,27.91,28.11,28.15,27.65,27.79,28.05,27.61,26.79,26.40,27.18,27.02,26.36,26.94,27.65,27.30,26.60,27.48,27.71,26.90,26.73,27.91,27.37,27.01,27.65,28.00,27.86,27.41,28.18,28.51,27.93,27.94,27.93,28.44,28.47,28.51,28.15,28.01,28.30,28.14,27.66,27.53,27.91,27.46,27.14,27.51,27.31,26.53,26.49,27.10,26.45,25.57,25.60,25.22,25.93,25.14,25.40,25.46,25.87,26.19,26.08,25.98,26.63,27.14,26.82,27.35,27.75,27.46,27.45,27.68,27.87,27.55,27.81,28.41,28.31,28.52,28.04,28.10,28.41,28.21,27.93,27.97,27.87,27.27,27.19,27.54,27.07,26.62,26.49,27.06,26.18,26.02,26.48,26.18,25.41,24.73,25.18,24.22,25.48,25.08,25.66,26.21,25.84,26.10,26.74,26.54,26.30,26.78,27.12,26.57,27.15,27.70,27.56,27.11,27.57,27.61,26.65,26.56,27.27,26.86,25.91,26.20,26.98,27.07,26.67,26.19,25.90,26.25,26.07,25.44,25.65,26.12,25.63,24.68,25.59,25.60,24.96,24.47,24.57,24.12,24.45,24.88,25.47,25.40,25.96,25.91,25.68,26.16,26.58,26.70,26.15,27.06,27.26,26.26,26.50,27.36,26.81,26.44,26.97,27.58,26.98,27.28,26.76,26.73,26.07,26.26,25.83,25.74,25.53,25.72,25.41,25.04,25.16,25.27,25.20,24.61,24.28,24.86,24.60,25.60,25.07,25.08,25.19,25.10,24.74,24.56,25.05,24.99,25.34,25.82,25.82,25.13,25.50,26.31,25.73,25.35,26.28,26.76,26.11,26.69,26.31,26.19,25.89,25.72,25.44,25.06,25.11,24.86,24.77,24.38,24.16,24.19,23.75,23.40,23.33,23.53,23.55,22.64,22.92,21.94,21.71,22.30,22.55,22.36,22.97,23.28,23.04,23.77,24.04,23.85,23.99,24.64,24.48,24.83,25.08,25.09,24.93,25.80,25.98,26.83,26.66,26.93,26.63,25.74,25.71,26.35,25.64,24.98,25.32,25.37,24.47,24.26,24.93,24.31,24.08,23.73,23.75,23.26,23.30,22.95,22.41,22.14,22.07,21.93,20.88,21.07,20.46,20.48,19.73,19.48,19.53,19.01,18.47,17.37,16.66,15.23,12.94,13.23,26.07,25.68,24.16,24.69,24.06,23.67,24.25,25.01,24.39,23.76,25.11,24.89,24.49,24.59,25.22,25.32,24.97,24.89,25.51,25.21,26.18,26.71,26.11,25.43,24.91,25.29,25.03,24.86,24.45,24.11,23.51,23.17,23.04,23.46,23.54,24.00,23.92,24.15,25.22,24.69,25.23,25.13,24.89,25.42,25.71,26.35,25.46,25.44,26.14,25.03,25.94,25.44,26.55,25.95,26.64,26.64,26.91,27.05,27.56,27.34,27.51,27.47,27.27,27.25,27.76,27.24,26.66,26.59,26.22,25.71,25.53,25.34,24.67,24.95,24.18,24.13,23.86,25.08,23.93,25.31,24.61,25.99,25.93,25.87,27.18,27.49,27.92,27.72,28.50,27.76,27.69,28.61,27.92,28.71,28.96,28.44,28.63,29.08,28.81,27.76,28.06,28.45,27.46,27.39,26.06,26.23,27.08,25.79,25.27,26.05,26.26,24.81,24.88,26.03,25.87,24.51,25.36,25.94,25.15,24.37,25.60,25.82,24.65,25.03,26.45,25.81,25.42,26.41,26.49,26.20,26.30,27.03,26.64,25.87,26.53,26.75,26.27,25.66,26.12,26.18,26.55,25.45,25.83,24.47,24.68,24.60,25.29,25.60,26.31,25.95,26.53,26.09,25.94,25.05,25.32,25.53,25.48,26.79,26.64,25.07,26.32,26.84,27.08,28.12,28.34,28.93,29.36,28.78,28.74,28.61,28.97,29.10,28.80,29.43,29.07,29.65,29.48,28.46,29.03,28.45,28.29,28.81,28.05,26.89,28.23,27.90,26.01,26.28,27.45,25.95,25.44,25.09,25.88,26.06,25.52,25.91,25.49,27.23,26.88,27.98,27.36,27.78,27.87,27.88,28.07,28.55,28.18,28.45,28.44,28.72,28.38,29.37,28.90,28.54,29.06,29.24,28.73,28.23,29.07,28.91,28.80,28.54,28.94,28.40,27.91,27.23,25.83,25.81,27.03,26.15,25.64,26.27,26.40,25.49,25.67,27.35,27.61,27.03,26.85,27.97,26.83,27.88,28.44,27.59,27.78,28.86,27.60,26.59,26.14,27.37,26.25,27.75,27.13,27.94,27.56,27.53,26.67,27.08,26.43,26.76,27.46,27.43,27.38,26.82,27.56,26.56,27.10,26.61,27.81,27.94,27.17,27.31,26.38,26.28,25.66,24.69,24.90,25.11,24.86,24.62,24.93,24.65,24.43,24.50,23.70,23.06,22.86,22.68,23.09,22.13,23.15,23.33,23.13,23.41,23.50,23.19,23.03,22.76,22.46,23.07,22.51,23.58,23.00,22.79,23.13,22.89,24.32,23.92,24.67,25.20,25.38,26.02,26.98,27.66,26.29,26.42,25.33,24.85,25.00,23.55,24.11,23.13,24.28,22.95,24.68,24.69,25.25,24.94,24.68,24.22,23.97,24.89,24.63,25.07,25.23,25.12,25.86,26.86,27.04,28.19,28.41],[23.55,23.94,22.58,22.29,23.75,23.58,25.20,25.53,26.02,24.67,24.29,25.63,25.15,23.82,24.68,25.28,24.16,23.48,24.16,24.01,22.85,23.21,23.64,22.72,21.59,23.16,23.15,21.72,22.26,23.30,22.61,21.24,21.92,22.66,21.99,22.39,21.23,21.26,21.37,22.54,22.70,23.73,23.36,23.77,22.92,24.87,24.92,25.47,25.86,25.98,26.79,26.06,25.54,25.51,24.62,23.45,24.12,23.61,24.09,23.90,24.16,23.97,26.09,25.61,24.47,24.45,25.29,24.57,23.90,23.90,25.37,25.49,24.75,25.15,24.81,25.22,24.17,25.81,24.46,26.29,25.72,27.10,27.44,26.71,28.05,28.29,28.66,27.80,27.53,28.38,28.08,27.25,27.74,28.14,28.71,28.92,28.56,28.50,28.49,27.85,27.50,26.74,27.31,27.90,26.85,26.40,27.38,27.57,26.43,26.86,25.83,25.83,26.34,25.24,26.14,24.61,26.07,24.69,26.19,26.72,26.55,27.13,27.71,27.36,28.27,27.80,27.00,27.73,28.29,27.43,27.20,28.28,28.29,27.29,27.78,28.62,28.50,28.08,28.74,28.79,28.37,28.61,28.10,28.29,28.11,27.41,27.21,26.39,26.86,26.21,26.40,25.01,26.23,25.32,25.96,25.35,24.39,24.55,24.74,23.74,23.08,23.88,22.97,21.79,20.98,20.20,21.65,22.17,21.14,21.18,22.84,22.65,21.48,22.95,23.93,23.60,23.68,21.97,21.95,21.48,19.40,20.29,17.47,19.10,17.58,17.16,16.99,16.42,15.59,16.51,16.46,16.06,18.07,17.83,16.25,17.60,16.62,15.56,14.36,13.09,12.77,11.27,12.12,11.35,10.35,11.71,11.88,13.98,14.98,15.75,17.13,16.56,18.12,16.24,16.47,14.04,14.09,13.82,12.06,15.05,15.90,13.62,15.27,17.44,16.11,14.61,16.91,17.21,15.54,16.11,17.86,17.90,16.64,18.22,16.74,16.45,15.67,14.80,12.23,13.48,11.86,11.48,12.56,12.33,9.68,11.95,10.54,13.25,13.48,12.03,13.85,14.57,14.51,15.82,16.88,16.19,18.73,18.59,16.77,17.85,19.71,19.62,18.03,17.75,19.20,17.98,20.24,19.44,17.95,19.06,16.80,18.75,16.15,18.03,18.29,18.39,20.37,20.12,21.62,21.09,21.09,19.17,19.91,21.21,19.85,19.00,20.93,21.44,19.74,20.06,21.55,21.48,21.16,21.21,19.58,19.11,17.81,17.72,16.30,16.62,15.22,15.69,16.05,17.69,17.24,19.51,18.46,17.15,18.43,19.39,18.15,17.00,19.39,19.58,17.98,17.89,19.79,19.93,19.80,19.94,20.18,18.83,17.41,16.98,15.53,15.06,12.79,14.10,13.97,15.46,14.84,16.41,18.02,18.02,18.63,19.13,20.63,18.57,16.71,15.66,15.45,13.83,13.56,10.29,11.66,9.43,10.12,7.50,6.39,6.37,5.86,4.77,5.10,5.38,4.26,3.67,4.42,4.45,3.58,3.01,4.54,4.29,3.46,4.54,5.46,5.31,3.95,4.03,5.27,4.80,3.41,4.73,5.61,4.72,4.02,5.31,4.94,4.56,3.71,3.56,3.71,2.87,2.18,2.69,2.14,1.68,1.12,0.77,1.47,2.31,3.80,4.16,3.15,5.07,3.95,5.78,6.55,6.24,7.82,7.61,7.39,7.44,6.29,6.44,6.81,5.86,6.36,6.94,7.55,6.81,8.25,10.36,9.80,10.31,9.36,10.23,11.63,8.69,8.86,10.11,9.85,8.60,9.71,11.19,10.58,9.29,11.23,11.53,11.82,11.79,12.46,13.89,13.65,15.36,16.60,17.44,17.67,17.87,17.31,15.83,15.09,14.04,13.19,14.40,14.03,12.40,13.50,14.52,13.39,13.12,13.90,12.95,14.63,14.00,14.15,13.13,12.27,13.04,12.55,10.51,11.14,11.33,8.73,7.87,9.79,8.73,7.36,7.13,7.35,8.94,10.48,12.67,12.94,14.32,14.65,13.67,11.86,10.80,8.56,8.42,7.61,8.88,7.92,7.00,8.63,9.33,8.03,8.34,9.78,9.97,9.70,10.39,11.57,11.58,11.87,12.52,14.18,14.15,15.14,14.11,13.08,14.42,15.17,14.21,13.49,15.15,15.60,16.80,16.15,14.55,15.33,14.29,13.61,14.42,14.57,12.61,12.55,13.66,12.86,10.99,12.87,12.82,11.89,11.63,13.16,12.25,12.52,13.90,13.11,12.93,14.32,14.75,13.91,14.46,15.49,15.44,15.07,15.95,16.55,17.82,17.77,16.57,15.85,16.07,17.08,17.84,17.72,18.88,18.45,17.40,17.22,17.21,15.89,16.21,17.09,15.89,15.18,15.80,15.47,13.94,14.29,15.12,14.34,13.94,15.79,16.21,16.95,16.94,16.34,17.72,17.61,17.04,17.78,18.27,18.25,18.39,18.99,19.60,19.62,19.75,20.70,19.89,20.46,19.67,19.99,20.59,20.69,21.27,20.84,19.48,19.17,18.69,19.33,18.93,17.78,18.21,18.73,17.51,17.11,18.21,17.92,16.91,17.68,17.98,17.93,17.14,18.38,17.66,18.52,18.64,19.20,18.94,18.98,19.31,19.77,19.25,19.63,20.29,20.17,19.85,20.57,20.77,20.78,20.98,21.92,22.26,22.56,21.33,21.61,21.22,20.02,20.56,20.31,21.10,20.58,19.96,20.45,20.93,19.91,19.98,20.67,20.37,20.50,19.53,19.24,19.02,17.86,18.66,18.23,19.03,20.10,20.08,19.85,20.17,20.04,20.63,20.30,20.37,20.91,20.77,20.45,21.26,21.34,21.34,21.58,22.11,21.55,22.74,21.73,21.21,21.88,21.97,21.55,21.49,22.16,21.53,21.19,21.68,21.66,21.57,21.26,22.08,21.69,21.54,20.66,20.82,20.83,19.67,18.73,18.73,17.65,15.90,17.34,15.03,14.99,13.58,12.74,14.38,14.33,15.33,16.17,18.24,18.14,19.61,19.12,19.83,20.10,20.34,20.83,21.36,20.93,22.00,21.27,21.08,21.67,21.89,21.34,21.86,22.12,21.89,21.81,21.89,22.27,21.97,21.95,22.67,23.18,22.80,23.44,23.14,23.66,23.17,22.57,23.50,23.70,22.60,22.37,23.26,22.70,22.18,22.62,23.45,22.83,22.39,22.95,22.71,21.97,22.35,23.27,21.73,21.84,21.92,22.01,22.40,22.88,22.73,22.87,22.61,22.97,22.99,22.69,22.97,23.54,23.02,22.83,23.95,24.02,23.71,24.40,24.85,23.32,24.57,23.86,23.56,24.37,24.50,23.25,23.74,24.53,23.34,23.10,23.93,24.03,22.67,23.27,23.69,24.30,24.26,24.10,24.54,24.41,23.98,24.26,23.48,23.05,23.13,23.39,23.84,23.64,23.92,23.71,23.57,24.12,24.06,23.58,24.24,24.90,24.60,24.26,25.07,25.30,25.71,25.68,26.02,25.33,24.59,25.41,25.09,24.59,24.24,25.28,25.14,25.08,24.68,24.13,24.26,24.44,24.36,25.11,24.69,24.55,25.24,25.55,25.41,25.99,25.24,25.28,25.74,25.54,25.95,25.89,26.23,25.41,24.67,25.50,26.08,25.21,25.32,26.36,26.17,25.21,25.75,26.51,25.79,25.47,26.34,26.41,25.45,26.00,26.70,26.30,25.34,26.20,27.22,26.21,26.83,25.94,26.27,25.59,25.63,25.36,25.26,25.26,24.41,24.82,25.36,24.99,24.29,24.58,24.14,25.45,25.08,25.28,25.52,25.27,25.62,25.88,25.59,25.90,26.19,26.29,25.82,26.36,27.17,26.68,26.50,27.00,27.13,27.07,27.30,27.01,26.40,26.38,26.63,26.66,25.91,25.97,26.51,25.50,25.16,25.96,25.64,25.02,25.44,25.02,24.84,24.77,24.85,24.95,25.23,25.22,25.60,25.73,25.77,25.91,26.17,26.42,26.22,26.25,27.03,27.26,27.36,27.42,27.68,27.82,28.28,27.75,27.30,27.79,27.88,26.93,27.00,27.71,27.21,26.23,27.21,27.55,26.50,26.25,25.31,25.95,26.65,25.14,25.47,26.81,26.67,25.97,26.29,27.05,26.94,27.01,27.26,27.78,27.59,28.15,28.46,28.55,27.47,27.80,28.29,27.54,27.21,27.72,27.95,27.30,27.20,27.72,27.51,26.92,26.08,26.40,25.66,26.31,25.42,26.43,27.10,26.24,26.12,27.48,27.22,27.03,27.10,27.64,27.22,27.53,27.71,28.26,28.03,28.51,28.13,28.51,28.22,28.04,28.22,28.19,27.85,27.70,27.73,27.89,27.21,27.39,27.82,27.31,26.44,25.82,26.77,26.62,25.68,26.45,27.37,26.75,25.96,27.06,27.43,26.35,26.25,27.67,26.93,26.62,27.29,27.78,27.83,27.10,28.15,28.43,27.78,27.67,27.62,28.29,28.35,28.39,27.79,27.66,27.97,27.84,27.28,27.22,27.63,27.13,26.75,27.05,26.90,26.04,25.92,26.60,25.97,24.96,25.01,24.70,25.38,24.45,24.65,24.72,25.28,25.56,25.47,25.36,26.16,26.61,26.27,26.79,27.34,27.03,26.88,27.29,27.48,27.13,27.31,28.21,28.27,28.44,27.94,27.91,28.30,27.94,27.65,27.60,27.45,26.89,26.78,27.18,26.61,26.24,26.08,26.55,25.64,25.56,25.96,25.77,24.80,24.37,24.58,23.78,24.84,24.44,25.06,25.59,25.25,25.53,26.21,25.92,25.78,26.32,26.61,26.11,26.54,27.14,27.20,26.66,27.32,27.38,26.26,26.07,27.01,26.56,25.53,25.73,26.81,26.74,26.45,25.77,25.64,25.88,25.62,25.13,25.33,25.75,25.07,24.26,24.93,24.95,24.20,23.80,24.02,23.76,24.07,24.32,24.89,24.73,25.41,25.32,25.20,25.69,26.01,26.22,25.70,26.79,26.80,25.74,26.05,27.07,26.38,26.05,26.71,27.38,26.75,27.16,26.52,26.42,25.70,25.87,25.43,25.17,25.03,25.22,24.82,24.35,24.64,24.80,24.66,24.15,24.00,24.70,24.49,25.41,25.14,25.03,25.14,25.04,24.60,24.26,25.00,24.64,24.86,25.55,25.45,24.76,25.21,25.96,25.20,24.95,25.88,26.48,25.72,26.42,25.90,25.80,25.22,25.18,25.04,24.59,24.44,24.35,24.21,23.81,23.70,23.63,23.25,23.07,22.97,23.08,23.28,22.21,22.71,21.54,21.41,21.95,22.05,22.27,22.62,22.80,22.85,23.57,23.64,23.47,23.80,24.46,24.14,24.55,24.67,24.81,24.53,25.46,25.74,26.58,26.50,26.59,26.21,25.46,25.45,25.79,25.18,24.62,24.86,24.86,24.04,23.98,24.25,23.73,23.55,23.35,23.14,22.88,22.96,22.68,22.09,21.90,22.06,21.77,21.00,21.24,20.62,20.28,20.02,19.72,19.74,18.97,18.48,17.65,16.94,15.42,12.97,14.47,25.91,25.63,24.01,24.68,23.93,23.47,24.28,24.72,24.12,23.61,25.03,24.69,24.17,24.22,24.86,25.06,24.64,24.63,25.05,24.92,25.57,26.26,25.71,25.13,24.50,25.07,24.89,24.66,24.32,23.99,23.27,23.27,22.95,23.71,23.54,24.07,23.77,24.11,25.31,24.77,25.44,25.52,25.28,25.79,25.65,26.64,25.94,25.56,26.19,25.45,26.26,25.70,26.92,25.92,26.94,26.63,27.10,27.24,27.48,27.28,27.54,27.53,27.62,27.38,27.93,27.44,27.01,26.78,26.50,25.96,25.83,25.51,24.79,24.84,24.08,23.89,23.47,24.82,23.50,24.83,24.07,25.34,25.47,25.38,26.60,26.95,27.41,27.13,28.09,27.46,27.31,28.55,27.72,28.78,28.85,28.20,28.45,28.91,28.55,27.56,27.85,28.04,27.09,26.92,25.81,26.04,26.79,25.51,24.99,25.87,25.79,24.45,24.46,25.54,25.19,23.86,24.86,25.22,24.44,23.80,24.97,25.26,24.70,24.41,25.89,25.66,25.22,25.96,26.21,26.12,26.00,26.70,26.46,25.94,26.21,26.54,26.24,25.51,26.28,26.05,26.44,25.50,25.78,24.20,24.44,24.36,25.03,25.63,26.39,25.94,26.61,26.30,26.17,25.27,25.51,25.52,25.56,26.91,26.73,25.18,26.25,26.81,27.16,28.10,28.43,28.91,29.36,28.83,28.75,28.68,28.97,29.08,28.84,29.45,29.01,29.66,29.50,28.52,29.05,28.66,28.31,28.73,28.03,26.99,28.07,28.01,26.09,26.40,27.37,26.07,25.54,24.96,26.00,26.18,25.70,25.90,25.38,27.15,26.64,28.14,27.21,27.72,27.77,27.95,27.98,28.39,28.09,28.53,28.40,28.72,28.51,29.33,28.98,28.53,28.98,29.22,28.70,28.00,28.88,28.61,28.76,28.51,28.75,28.43,28.00,27.46,25.89,25.94,27.19,26.27,25.52,26.29,26.66,25.39,25.58,27.06,27.34,26.73,26.62,27.78,26.56,27.88,28.28,27.49,27.73,28.76,27.55,26.67,26.07,27.53,26.12,27.82,26.71,27.52,27.02,27.00,26.14,26.56,25.91,26.29,27.00,27.16,26.94,26.50,27.25,26.22,26.83,26.55,27.63,28.01,27.26,27.33,26.33,26.36,25.66,24.82,24.80,24.88,24.86,24.69,24.58,25.00,24.29,24.79,23.79,23.02,22.79,22.35,22.86,21.88,22.59,22.99,22.67,23.12,23.37,23.05,22.97,22.71,22.48,22.91,22.34,23.21,22.60,22.46,22.70,22.53,24.01,23.51,24.50,24.70,25.09,25.82,26.72,27.30,25.98,26.07,24.80,24.40,24.27,23.06,23.59,22.69,23.86,22.89,24.55,24.80,25.02,25.49,24.67,24.40,23.95,24.90,24.56,24.84,25.20,25.44,25.82,27.00,26.98,28.22,28.49],[23.84,24.45,22.93,22.86,24.24,23.96,25.27,26.04,26.36,24.90,24.80,25.98,25.35,24.21,24.77,25.50,24.10,23.57,24.65,24.38,23.08,23.72,24.38,23.21,22.04,23.73,23.93,22.20,22.77,23.99,23.40,21.93,22.90,23.72,22.82,23.19,21.71,22.06,21.61,23.13,23.35,24.12,23.88,24.15,23.28,25.12,25.05,25.54,25.94,26.10,26.90,26.29,25.96,25.80,25.10,23.90,24.47,23.95,24.34,24.24,24.33,24.42,26.47,26.17,25.14,25.18,26.08,25.23,24.60,24.62,25.90,25.93,25.09,25.39,25.24,25.59,24.69,26.16,24.95,26.57,25.98,27.18,27.66,27.15,28.21,28.46,28.74,27.93,27.71,28.43,28.16,27.39,27.92,28.35,28.73,28.96,28.66,28.58,28.62,27.83,27.46,26.97,27.48,27.91,26.84,26.60,27.60,27.63,26.49,27.13,26.01,26.14,26.56,25.60,26.44,24.96,26.34,25.09,26.41,27.09,26.85,27.60,27.95,27.72,28.46,28.08,27.42,28.07,28.49,27.75,27.50,28.53,28.47,27.51,27.99,28.79,28.65,28.25,28.89,28.92,28.46,28.73,28.24,28.40,28.42,27.65,27.41,26.69,27.14,26.65,26.77,25.51,26.68,25.73,26.38,25.84,24.88,24.99,25.21,24.37,23.68,24.42,23.59,22.43,21.73,20.78,22.23,22.79,21.52,21.46,23.46,23.00,21.55,23.12,24.36,23.46,23.86,22.32,22.12,21.67,19.70,20.61,18.07,19.79,18.32,18.15,17.68,16.66,15.93,16.79,16.81,16.08,18.32,17.92,16.20,17.71,16.76,16.33,15.57,13.84,14.35,12.85,13.84,12.89,11.98,12.73,13.09,14.88,16.26,16.88,18.71,18.12,19.40,17.63,17.55,14.97,15.35,14.68,13.49,15.86,16.82,14.79,16.07,18.72,17.56,15.78,17.92,18.71,16.80,17.43,19.13,19.78,18.36,20.47,18.34,17.76,16.43,15.99,13.54,14.64,12.84,12.16,13.75,12.54,10.95,12.46,12.10,13.69,13.45,13.08,14.63,14.55,14.80,16.68,17.42,16.58,19.20,19.01,17.07,18.33,20.51,20.53,18.66,18.61,20.17,18.90,20.91,20.38,18.57,19.93,17.40,19.18,16.56,18.41,18.69,18.65,20.89,20.48,22.02,21.66,21.61,20.01,20.91,21.92,20.53,20.09,21.89,22.27,20.73,21.28,22.67,22.50,22.36,22.32,20.77,20.00,18.76,18.67,17.09,17.49,15.52,16.46,16.97,18.21,18.04,20.44,19.41,18.36,19.58,20.61,19.11,18.33,21.10,20.74,19.40,20.10,21.58,21.60,21.54,21.31,21.57,19.76,18.38,17.84,16.45,16.38,13.64,15.38,15.07,15.64,15.62,17.55,18.92,19.14,19.92,20.47,22.00,19.88,17.98,16.82,15.92,14.21,14.31,11.73,12.73,10.57,11.52,8.95,7.86,8.30,7.80,6.67,6.87,7.18,6.75,5.69,6.60,6.45,5.45,4.47,5.48,4.81,3.54,5.26,6.02,5.87,4.00,4.93,6.01,5.21,4.13,6.16,6.51,5.71,5.85,6.50,6.68,6.22,5.58,5.10,5.55,4.51,3.65,3.26,3.25,2.65,2.15,1.29,0.77,1.39,2.33,2.82,3.09,4.41,4.02,5.43,6.50,5.87,7.64,7.95,8.36,7.83,6.46,7.31,7.36,5.66,6.77,7.89,6.96,7.17,8.12,9.62,9.29,10.05,9.04,11.15,11.81,9.64,9.32,11.00,10.96,9.05,9.86,11.32,10.55,9.51,11.79,12.69,12.37,12.39,12.41,14.65,13.14,15.65,16.81,17.92,18.12,18.28,17.71,16.02,15.36,14.50,13.00,14.89,14.42,12.57,13.51,15.04,14.02,13.57,14.79,13.53,15.07,14.63,14.91,13.47,12.18,13.01,12.80,11.37,11.36,11.94,10.18,9.15,10.62,10.52,8.12,7.98,7.93,9.32,10.74,12.46,13.55,15.07,15.19,14.12,11.27,11.08,9.11,9.25,8.34,9.88,9.22,7.87,9.36,9.89,8.72,8.97,10.53,10.51,9.65,10.60,12.25,11.84,11.98,12.92,14.95,14.87,15.80,14.84,13.89,14.98,15.75,14.40,14.35,15.62,15.97,17.15,16.87,14.94,16.32,15.23,14.42,14.76,15.24,13.15,13.28,14.15,13.78,11.78,13.36,14.84,12.61,11.86,14.36,13.97,12.69,14.23,13.69,13.50,15.42,15.22,14.59,15.71,16.29,16.69,16.08,17.16,18.08,18.94,18.90,18.06,17.17,17.56,18.42,19.22,18.88,19.71,19.57,18.95,18.59,18.10,17.22,17.79,17.98,16.67,16.32,17.25,16.67,15.23,15.94,16.71,15.22,15.55,16.59,16.23,17.54,17.65,17.80,18.48,18.60,18.71,18.72,19.19,19.47,19.79,19.75,20.23,20.29,20.28,20.71,20.39,20.57,20.39,20.25,20.82,20.80,21.01,20.63,20.08,19.95,19.89,19.88,19.31,18.86,19.43,19.41,18.37,18.44,19.18,18.92,16.72,18.45,18.77,17.84,16.75,18.32,18.31,18.57,19.18,19.17,19.21,19.65,20.06,20.14,19.81,20.02,20.70,20.32,20.32,20.70,20.92,21.02,20.98,21.72,22.34,22.21,21.43,21.54,20.81,20.20,20.60,20.85,21.17,20.63,20.36,20.85,21.02,20.48,20.97,21.27,20.97,21.59,20.57,20.04,20.28,19.09,19.42,17.89,19.72,20.19,20.90,20.55,20.36,20.90,21.18,20.89,20.67,21.32,21.53,21.07,21.30,22.05,21.86,21.86,22.32,21.58,22.50,21.77,21.20,21.87,22.08,21.70,21.90,22.54,21.28,21.44,22.03,22.13,21.65,22.16,22.50,22.20,22.70,21.46,21.29,21.53,20.57,20.05,19.77,18.80,16.34,17.35,15.81,15.40,14.87,14.20,15.30,15.89,15.01,16.59,18.61,19.31,19.84,20.20,21.14,21.11,21.55,21.78,21.91,21.69,22.58,21.86,22.01,22.14,22.58,21.79,22.26,22.72,22.50,22.21,22.34,23.14,22.67,22.54,23.31,23.63,23.29,23.84,23.34,23.88,23.50,23.06,23.60,23.70,22.82,22.90,23.50,23.02,22.50,22.97,23.62,23.08,22.77,23.30,23.38,22.61,22.79,23.66,22.45,22.45,22.89,22.80,22.69,23.23,23.12,23.10,23.00,23.79,23.46,23.23,23.66,24.17,23.58,23.43,24.36,24.49,24.17,24.88,25.11,23.89,24.60,24.19,23.78,24.75,24.77,23.74,24.09,24.83,23.87,23.54,24.46,24.50,23.23,23.53,24.17,24.56,24.65,24.60,24.65,24.58,24.48,24.57,23.99,23.73,23.47,24.16,24.28,24.05,24.45,24.15,24.03,24.69,24.62,24.06,24.62,25.04,24.83,24.57,25.29,25.51,25.60,25.63,26.02,25.45,24.91,25.50,25.27,24.77,24.80,25.44,25.15,25.03,24.92,24.38,24.46,24.57,24.72,24.94,24.91,24.96,25.21,25.56,25.28,25.63,25.23,25.40,25.22,25.42,25.79,25.89,26.11,25.53,25.10,25.56,26.05,25.48,25.42,26.29,26.00,25.59,25.76,26.26,25.82,25.66,26.27,26.41,25.48,25.98,26.60,26.34,25.32,26.11,26.86,26.13,26.49,26.09,26.11,25.13,25.62,25.46,25.14,25.01,24.86,24.99,25.05,24.80,24.64,24.82,24.51,25.28,25.05,25.37,25.58,25.19,25.55,25.85,25.51,25.68,26.07,26.16,25.43,26.17,26.57,26.39,26.23,26.58,26.72,26.51,26.77,26.65,25.98,25.91,26.34,26.33,25.50,25.45,26.17,25.40,24.79,25.67,25.43,24.97,25.09,24.79,24.71,24.62,24.67,24.91,24.81,25.20,25.38,25.27,25.70,25.73,25.79,26.04,26.20,25.99,26.61,26.87,26.79,27.06,27.10,27.22,27.69,27.20,26.77,27.28,27.39,26.18,26.38,27.18,26.50,25.49,26.35,26.92,25.73,25.86,25.24,25.27,26.01,25.12,25.37,26.12,26.41,25.88,25.83,26.51,26.35,26.92,26.67,27.20,27.08,27.52,28.01,27.98,26.76,27.16,27.77,26.85,26.38,27.07,27.41,26.52,26.92,27.52,27.13,26.48,25.69,25.82,25.49,26.05,25.40,25.89,26.55,26.26,26.05,26.79,26.97,27.02,26.87,27.31,26.94,26.96,27.34,27.89,27.54,28.21,27.90,28.29,27.97,27.68,28.01,28.06,27.35,27.55,27.80,27.73,26.96,27.40,27.78,27.15,26.29,26.04,26.69,26.78,26.15,26.27,27.37,26.87,26.26,26.99,27.38,26.75,26.56,27.62,27.11,27.03,27.49,27.79,27.78,27.35,28.24,28.29,27.86,27.62,27.59,28.16,28.38,28.38,27.73,27.85,28.09,27.85,27.45,27.49,27.85,27.21,27.16,27.50,27.09,26.42,26.40,27.08,26.20,25.51,25.43,25.28,25.67,24.71,25.11,25.35,25.51,25.62,26.01,25.74,26.34,26.96,26.87,27.25,27.51,27.40,27.41,27.57,27.81,27.62,27.75,28.29,28.35,28.44,27.98,28.25,28.55,28.15,28.00,28.08,27.97,27.20,27.42,27.73,27.15,26.81,26.76,27.26,26.26,26.32,26.64,26.46,25.60,24.93,25.67,24.50,25.44,25.11,25.60,25.91,25.70,26.16,26.77,26.52,26.57,26.91,27.23,27.04,27.41,27.66,27.66,27.45,27.97,27.99,26.96,26.95,27.69,27.32,26.45,26.65,27.41,27.32,27.25,26.45,26.26,26.69,26.44,25.65,25.96,26.55,25.81,25.08,25.71,25.85,25.14,24.76,24.91,24.68,24.87,25.07,25.57,25.67,26.27,26.23,26.15,26.36,26.99,26.84,26.58,27.38,27.63,26.72,27.01,27.79,27.20,27.01,27.64,28.00,27.49,27.69,27.24,27.13,26.35,26.80,26.33,26.13,25.86,26.23,25.95,25.29,25.69,25.67,25.42,24.94,24.73,25.47,25.02,26.20,25.79,25.69,25.76,25.68,25.14,25.06,25.69,25.39,25.53,26.07,26.16,25.63,25.94,26.73,26.20,25.78,26.70,27.31,26.77,27.23,26.63,26.58,25.93,25.99,25.88,25.43,25.24,25.27,24.95,24.61,24.56,24.44,24.03,24.04,23.96,24.11,24.37,23.45,23.72,22.71,22.49,23.22,23.17,23.27,23.67,23.77,23.83,24.38,24.48,24.27,24.63,25.17,24.71,25.30,25.30,25.44,25.41,26.36,26.36,27.23,27.14,27.23,27.06,26.14,26.27,26.60,25.85,25.36,25.72,25.59,24.71,24.70,24.99,24.47,24.31,24.14,23.91,23.62,23.87,23.52,22.90,22.98,22.76,22.50,22.05,22.40,21.53,21.16,21.31,21.00,20.36,19.71,20.15,18.68,17.19,16.72,13.70,15.58,26.62,26.61,25.37,25.77,25.44,25.07,25.80,26.15,25.50,25.13,26.15,26.00,25.38,25.44,25.90,25.82,25.33,25.44,25.60,25.59,26.07,26.21,25.71,25.33,25.02,25.28,25.05,24.79,24.96,24.37,23.95,23.71,23.64,24.28,23.54,24.08,23.70,23.58,25.40,24.47,24.91,24.95,24.94,25.64,26.14,27.01,25.62,25.79,26.03,25.32,26.11,25.59,26.69,25.61,26.98,26.87,27.20,27.48,27.82,27.70,27.71,27.68,27.72,27.45,27.93,27.52,27.16,26.66,26.24,25.70,25.41,25.06,24.78,24.78,24.35,24.08,24.07,25.18,24.39,25.49,25.28,26.20,26.24,26.17,27.21,27.52,27.87,27.69,28.53,27.85,27.82,28.77,28.11,29.01,29.21,28.56,28.86,29.18,28.96,28.10,28.17,28.58,27.71,27.51,26.58,26.96,27.44,26.51,26.26,27.01,26.73,25.72,25.76,26.46,26.28,25.24,25.96,26.03,25.44,24.78,25.74,25.72,24.99,25.10,26.15,25.72,25.37,26.04,26.20,26.16,26.25,26.78,26.36,25.83,26.40,26.56,25.98,25.61,25.87,25.79,26.43,25.44,25.89,24.90,24.95,24.81,25.36,25.76,26.45,25.88,26.65,26.14,25.72,24.93,25.29,25.19,25.41,26.51,26.46,25.11,26.09,26.92,26.99,28.11,28.33,28.83,29.17,28.70,28.85,28.55,29.01,29.20,28.91,29.40,29.02,29.59,29.48,28.53,28.84,28.21,27.88,28.45,28.03,26.52,27.70,27.83,25.98,26.03,27.16,26.06,25.64,25.55,26.25,26.15,25.37,25.84,25.32,26.73,26.66,27.93,27.30,27.59,27.87,27.64,27.61,28.21,27.96,28.14,28.32,28.54,28.34,29.16,28.76,28.20,28.74,28.99,28.51,27.72,28.73,28.46,28.65,28.20,28.61,28.12,27.89,27.16,26.07,25.79,27.09,26.48,25.86,26.17,26.92,26.19,25.88,27.36,27.55,27.05,26.80,27.69,26.63,27.78,27.78,27.28,27.07,28.27,27.47,26.19,26.03,27.01,26.03,27.33,26.95,27.72,27.19,27.35,26.46,26.81,26.16,26.52,27.30,27.41,27.40,26.64,27.42,26.40,26.93,26.57,27.80,28.17,27.20,26.92,25.93,25.85,25.66,24.96,25.06,25.45,25.08,24.76,24.76,24.71,24.35,24.57,24.25,23.25,23.55,23.56,23.25,22.99,23.04,23.84,23.80,23.68,23.98,24.10,23.87,24.00,23.15,23.57,23.55,24.04,24.05,23.88,24.15,23.96,25.00,24.82,25.23,25.45,25.47,26.20,27.07,27.83,26.36,26.72,25.72,25.52,25.31,24.28,24.50,23.59,24.23,23.43,24.72,24.90,25.01,25.20,24.56,24.49,24.29,24.56,24.51,25.05,24.80,25.22,25.66,26.82,27.12,28.15,28.10],[25.73,26.08,24.52,24.34,25.66,25.17,26.60,26.92,27.32,26.15,25.91,26.87,26.35,25.43,25.95,26.57,25.72,24.83,25.78,25.74,24.62,24.97,25.59,24.69,23.61,25.04,25.13,23.75,24.24,25.29,24.70,23.65,24.68,25.32,24.67,24.71,23.54,23.66,23.07,24.49,24.69,25.34,24.98,25.60,24.74,26.14,26.16,26.59,27.05,27.23,27.89,27.36,27.15,26.93,26.39,25.37,25.84,25.38,25.75,25.69,25.86,25.87,27.68,27.52,26.42,26.66,27.41,26.70,25.77,25.92,27.09,26.98,26.28,26.62,26.48,26.80,26.22,27.31,26.26,27.66,26.98,28.06,28.42,28.03,28.74,29.02,29.20,28.63,28.53,29.04,28.85,28.33,28.65,28.94,29.28,29.43,29.17,29.21,29.28,28.67,28.45,27.95,28.34,28.71,27.89,27.63,28.47,28.53,27.58,28.05,27.10,27.15,27.48,26.78,27.46,26.58,27.31,26.41,27.51,27.95,27.78,28.31,28.69,28.45,29.07,28.72,28.20,28.77,29.10,28.37,28.31,29.16,29.09,28.30,28.84,29.34,29.21,28.92,29.36,29.43,29.16,29.30,28.98,29.12,29.11,28.58,28.34,27.71,28.03,27.58,27.66,26.58,27.45,26.57,27.33,26.81,26.16,26.01,26.39,25.44,25.02,25.70,25.16,24.01,23.52,22.57,23.71,24.22,23.15,23.01,24.43,24.35,23.03,24.26,25.17,24.50,24.99,23.68,23.35,22.67,20.86,22.03,19.60,21.42,20.00,19.27,18.90,18.09,17.02,17.71,18.03,17.58,18.89,18.60,17.47,18.59,17.95,18.00,17.43,15.47,16.21,14.41,15.21,14.26,14.06,15.41,15.81,17.28,18.70,20.27,21.64,20.72,21.51,19.88,19.74,17.13,17.85,16.91,15.39,17.93,18.95,17.42,18.35,20.76,20.02,18.28,20.30,21.52,19.50,19.89,21.75,22.33,20.90,22.67,21.06,20.28,18.85,18.31,16.10,16.58,14.89,13.39,14.70,13.96,12.65,14.05,14.27,15.13,14.50,15.19,16.69,16.05,17.10,18.61,19.40,18.54,20.97,20.50,19.44,20.77,22.59,22.90,20.83,20.74,22.01,20.62,22.61,22.21,20.23,21.47,19.12,20.67,17.93,20.06,19.93,19.84,22.04,21.80,23.32,23.28,22.92,21.39,22.50,23.47,22.15,22.13,23.59,23.96,22.62,23.32,24.45,24.23,24.69,24.06,22.88,21.92,20.74,20.54,18.71,19.16,17.15,17.84,18.76,19.93,20.06,22.02,21.05,19.97,21.57,22.37,21.20,20.66,23.10,22.65,21.70,22.77,24.01,24.08,24.58,23.65,23.77,22.29,20.70,20.12,18.80,18.21,15.97,16.96,16.21,16.95,17.12,19.15,21.26,21.31,22.08,22.75,24.02,22.30,20.81,19.83,18.78,17.21,16.35,14.10,15.04,12.80,13.24,10.72,9.24,10.17,9.80,8.04,8.14,9.13,8.27,6.44,7.35,8.35,7.00,5.10,6.74,5.19,4.40,5.93,7.50,6.70,5.06,6.18,7.69,6.16,5.01,7.42,7.82,6.81,7.03,8.27,8.35,7.84,7.53,6.92,6.27,5.64,5.51,4.85,3.85,3.71,4.05,2.90,1.47,0.77,1.46,2.28,2.67,3.85,3.99,5.60,6.61,6.18,9.05,8.64,9.02,8.85,7.20,7.90,8.47,6.56,7.89,9.21,8.44,7.63,8.05,10.63,9.87,11.45,11.39,11.86,12.97,11.19,9.93,12.02,12.21,10.02,10.41,12.13,11.53,10.68,12.64,13.63,13.63,13.92,13.66,15.74,15.33,17.61,18.52,19.94,20.12,20.16,19.75,17.74,17.33,15.66,14.77,17.02,15.65,13.59,14.90,16.76,15.10,14.57,16.31,14.97,17.29,16.61,17.04,15.67,14.00,15.23,14.81,13.06,12.81,13.58,11.74,10.39,12.09,12.09,9.48,9.59,9.05,10.67,12.06,13.87,15.32,16.42,16.80,15.33,12.89,12.43,10.00,10.57,9.82,11.48,10.25,9.10,10.64,11.00,9.35,9.63,11.85,11.27,10.28,11.43,13.34,12.67,12.76,13.97,16.01,16.36,17.47,16.16,15.09,16.60,17.37,15.94,15.65,17.24,17.66,18.86,18.84,16.42,17.94,16.59,15.45,16.23,16.77,14.79,14.28,16.10,14.84,13.02,15.03,16.25,13.86,13.27,15.07,15.71,14.24,16.02,15.08,15.36,16.15,17.16,16.53,17.44,17.64,18.28,17.82,18.59,19.27,20.38,20.43,19.75,18.77,18.97,20.17,20.46,20.36,21.21,20.95,20.39,20.39,20.01,18.68,19.45,19.68,18.26,17.69,18.92,18.65,17.04,17.81,18.20,16.89,17.07,17.25,17.45,18.30,18.78,19.26,19.92,19.68,19.83,20.34,20.40,20.39,20.97,21.21,21.21,21.45,21.70,22.12,21.93,22.01,21.64,21.76,22.27,22.24,22.46,21.93,21.49,21.58,21.09,21.49,21.28,20.50,20.77,21.18,20.14,20.12,20.95,20.63,19.26,20.13,21.10,20.34,19.02,20.52,19.50,19.69,21.21,20.57,20.22,21.29,21.70,21.15,20.99,21.77,22.21,21.77,22.09,22.68,22.63,22.48,22.60,23.23,23.95,23.67,22.91,23.17,22.32,22.07,22.65,22.39,23.09,22.76,22.23,22.53,23.27,22.34,22.24,22.62,22.52,22.99,21.78,21.47,21.92,20.96,21.53,20.46,21.78,22.04,22.37,21.66,21.60,22.32,22.35,21.75,22.00,22.76,22.61,21.99,23.02,23.38,23.23,23.21,23.91,22.94,24.09,23.08,22.81,23.39,23.64,23.61,23.55,24.21,23.56,23.17,23.72,24.08,23.39,23.35,24.25,24.03,24.08,23.17,23.04,22.92,22.42,21.28,21.54,20.06,17.87,19.64,17.02,17.19,16.24,15.18,15.87,16.24,16.88,17.94,20.13,20.87,21.75,21.21,22.48,22.26,22.67,22.83,22.98,22.89,23.85,23.03,23.10,23.50,23.84,22.97,23.40,24.05,23.64,23.34,23.98,24.36,23.75,23.93,24.67,25.01,24.74,25.13,24.90,25.55,25.19,24.60,25.15,25.53,24.26,24.39,24.91,24.38,24.19,24.63,24.89,24.65,24.43,24.82,24.68,24.08,24.16,25.05,24.05,23.94,24.21,24.11,23.94,24.64,24.57,24.26,24.39,24.83,24.68,24.29,24.81,25.31,24.45,24.73,25.55,25.67,25.48,26.15,26.46,25.31,26.01,25.64,25.15,26.16,26.00,24.96,25.46,26.18,25.15,24.88,25.68,25.77,24.81,25.01,25.38,25.76,26.10,25.68,26.00,26.05,25.89,25.90,25.13,25.08,24.84,25.38,25.53,25.21,25.51,25.19,25.15,25.82,25.71,25.13,25.92,26.20,26.06,25.90,26.59,26.64,26.79,26.80,27.15,26.72,26.06,26.78,26.57,26.17,25.94,26.80,26.58,26.51,26.11,25.60,25.71,25.91,26.05,26.28,26.29,26.37,26.47,26.84,26.76,26.91,26.50,26.65,26.60,26.68,27.02,26.79,27.09,26.53,26.15,26.74,27.12,26.67,26.67,27.36,27.19,26.76,27.02,27.27,26.99,26.99,27.52,27.41,26.88,27.26,27.77,27.52,26.87,27.56,27.92,27.33,27.52,27.21,27.30,26.70,26.81,26.75,26.70,26.38,26.06,26.38,26.61,26.33,26.14,26.04,25.78,26.76,26.35,26.71,26.87,26.53,26.91,27.21,27.07,27.23,27.39,27.53,27.07,27.67,27.82,27.84,27.64,27.78,27.87,27.92,27.86,27.73,27.44,27.34,27.54,27.68,27.09,26.97,27.40,26.96,26.45,26.93,26.74,26.40,26.35,26.10,26.19,26.14,26.06,26.24,26.42,26.53,27.13,27.06,26.96,27.15,27.48,27.58,27.54,27.44,28.01,28.16,28.00,28.18,28.18,28.25,28.52,28.43,28.03,28.50,28.44,27.80,27.87,28.33,27.80,27.12,27.96,28.05,27.25,27.09,26.68,26.87,27.55,26.58,26.75,27.67,27.88,27.25,27.41,27.89,27.76,28.01,27.84,28.23,28.24,28.62,28.92,28.94,28.15,28.55,28.80,28.17,28.01,28.54,28.56,28.05,28.14,28.57,28.23,27.57,26.80,27.37,26.96,27.53,26.87,27.42,28.07,27.73,27.38,28.32,28.31,28.12,28.05,28.42,28.14,28.26,28.47,28.81,28.73,29.05,28.79,28.98,28.93,28.82,29.01,29.05,28.61,28.62,28.83,28.79,28.28,28.54,28.71,28.30,27.62,27.43,27.96,27.96,27.53,27.68,28.58,28.11,27.54,28.27,28.58,27.87,27.75,28.69,28.28,28.14,28.42,28.74,28.71,28.16,28.93,29.12,28.82,28.71,28.68,29.03,29.18,29.25,28.82,28.82,29.05,28.92,28.44,28.50,28.85,28.35,28.21,28.48,28.22,27.61,27.44,28.00,27.30,26.87,26.84,26.69,27.12,26.26,26.72,26.94,26.98,27.17,27.30,27.10,27.58,28.12,27.90,28.20,28.60,28.44,28.39,28.65,28.78,28.58,28.73,29.21,29.09,29.19,28.80,29.03,29.22,29.07,28.92,28.95,28.86,28.24,28.37,28.63,28.10,27.75,27.73,28.20,27.41,27.38,27.72,27.64,26.87,26.41,26.84,25.84,26.70,26.58,27.13,27.20,27.01,27.33,27.81,27.72,27.73,28.03,28.31,27.98,28.47,28.78,28.69,28.44,28.82,28.85,28.05,28.00,28.60,28.18,27.49,27.69,28.31,28.29,28.10,27.49,27.34,27.64,27.47,26.74,27.05,27.57,26.93,26.26,26.86,26.95,26.38,26.16,26.18,25.99,26.26,26.44,26.85,26.86,27.40,27.23,27.37,27.45,28.07,28.04,27.70,28.41,28.70,27.82,28.09,28.77,28.28,28.05,28.54,28.79,28.47,28.59,28.13,28.13,27.33,27.86,27.44,27.21,27.08,27.46,27.14,26.49,26.85,26.92,26.71,26.23,26.03,26.83,26.43,27.49,27.25,26.86,26.98,26.89,26.40,26.18,26.84,26.72,26.78,27.26,27.34,27.02,27.24,28.01,27.53,27.15,28.01,28.43,27.84,28.20,27.72,27.73,26.95,27.13,27.20,26.82,26.22,26.38,26.31,25.97,25.59,25.78,25.44,25.16,25.16,25.50,25.57,24.50,24.81,23.95,23.71,24.17,24.32,24.40,24.85,24.93,25.08,25.73,25.75,25.62,25.90,26.49,26.11,26.65,26.59,26.76,26.65,27.33,27.52,28.07,28.22,28.12,28.00,27.47,27.29,27.57,27.17,26.80,26.68,26.64,26.10,25.90,26.01,25.66,25.63,25.45,24.98,24.79,25.05,24.55,24.04,24.02,23.90,23.69,23.13,23.35,22.91,22.41,22.18,21.76,21.61,20.81,20.71,19.61,18.37,17.69,14.95,16.69,27.23,27.09,26.04,26.49,26.36,26.13,26.75,26.86,26.35,25.94,27.12,27.13,26.38,26.45,26.89,26.67,26.44,26.15,26.51,26.38,27.13,27.38,26.86,26.59,26.08,26.06,25.91,25.97,25.76,25.29,25.23,24.87,25.11,25.39,25.27,25.17,24.56,24.88,26.45,25.94,26.25,26.36,26.42,26.65,26.81,27.50,26.49,26.88,26.82,26.35,27.06,26.56,27.45,26.65,27.62,27.41,27.64,27.82,28.22,28.31,28.05,28.00,28.10,27.84,28.33,27.94,27.89,27.54,27.20,26.62,26.59,26.08,25.83,25.51,25.73,25.33,24.90,26.22,25.27,26.37,26.05,26.90,26.81,26.79,27.75,28.14,28.32,28.29,28.85,28.33,28.27,29.21,28.51,29.25,29.49,29.02,29.26,29.55,29.30,28.55,28.68,29.09,28.12,28.03,27.11,27.18,27.80,26.99,26.85,27.27,27.29,26.34,26.55,27.09,26.95,26.17,26.64,26.90,26.35,25.88,26.69,26.70,26.00,26.31,27.35,26.58,26.59,27.16,27.31,27.03,27.32,27.85,27.47,26.90,27.46,27.56,27.10,26.54,26.75,26.79,27.22,26.25,26.75,26.02,26.04,25.66,25.98,26.56,27.15,26.67,27.32,26.90,26.73,26.10,26.26,26.12,26.15,27.31,27.31,26.00,26.96,27.63,27.94,28.66,28.98,29.24,29.53,29.20,29.32,28.89,29.45,29.61,29.31,29.81,29.39,29.92,29.85,28.87,29.25,28.55,28.19,28.91,28.60,27.09,28.29,28.43,26.89,26.67,27.87,26.87,26.47,26.23,26.48,26.54,25.82,26.48,26.02,27.19,27.58,27.93,28.04,28.18,28.51,28.12,28.05,28.73,28.47,28.53,28.70,28.84,28.67,29.55,29.11,28.55,28.98,29.31,28.83,28.25,29.26,28.95,29.17,28.87,29.18,28.84,28.58,27.85,26.76,26.51,27.83,27.25,26.44,26.86,27.71,27.02,26.55,28.17,28.41,28.17,27.90,28.64,27.38,28.31,28.30,27.87,27.56,28.66,27.97,26.53,26.62,27.31,26.75,27.93,27.70,28.47,28.23,28.15,27.49,27.78,27.13,27.32,28.24,28.15,28.18,27.50,28.10,27.32,27.91,27.49,28.64,28.65,28.00,27.39,27.28,26.70,26.36,25.77,25.80,26.09,25.88,25.52,25.86,25.78,25.67,25.80,25.33,24.67,24.47,24.49,24.01,23.98,24.15,25.03,24.72,24.41,24.55,25.23,24.73,25.19,24.25,24.96,24.79,25.29,25.19,24.88,25.25,24.91,25.85,25.64,25.71,26.01,26.01,26.81,27.43,28.26,26.88,27.11,26.22,26.03,25.95,25.09,25.53,24.65,25.65,24.57,26.10,25.85,26.44,26.25,25.74,25.33,25.27,25.86,25.39,26.02,26.09,26.12,26.66,27.45,28.13,28.61,28.55],[26.41,26.79,25.38,25.15,26.32,25.85,27.12,27.39,27.71,26.68,26.52,27.38,26.91,26.14,26.48,27.06,26.15,25.58,26.33,26.33,25.37,25.75,26.12,25.34,24.34,25.75,25.75,24.42,24.97,25.92,25.32,24.24,25.22,25.92,25.10,25.27,24.15,24.43,23.71,24.97,25.45,25.87,25.65,26.09,25.24,26.55,26.53,26.97,27.36,27.53,27.93,27.64,27.37,27.23,26.79,25.94,26.41,26.03,26.10,26.18,26.27,26.38,27.93,27.80,26.91,27.17,27.77,27.11,26.31,26.33,27.50,27.38,26.70,27.12,27.00,27.13,26.76,27.54,26.82,27.84,27.41,28.35,28.66,28.33,28.93,29.34,29.29,28.82,28.88,29.24,29.06,28.63,28.96,29.06,29.44,29.55,29.34,29.34,29.55,28.86,28.67,28.19,28.70,28.94,28.29,28.06,28.83,28.80,27.99,28.44,27.48,27.49,27.86,27.24,27.80,26.97,27.75,26.91,27.84,28.33,28.16,28.68,28.86,28.70,29.22,28.91,28.55,29.00,29.36,28.70,28.64,29.33,29.33,28.67,29.14,29.54,29.43,29.20,29.53,29.56,29.46,29.47,29.17,29.31,29.24,28.92,28.66,28.01,28.39,27.95,27.99,27.06,27.77,27.11,27.74,27.18,26.56,26.60,26.91,25.89,25.63,26.30,25.82,24.66,24.27,23.47,24.43,24.81,23.94,23.81,25.22,25.00,23.78,25.00,25.75,25.16,25.61,24.44,24.23,23.61,21.89,23.16,20.96,22.40,21.09,20.38,19.84,19.38,18.18,18.83,18.92,18.63,20.10,19.63,18.93,19.81,18.98,18.86,18.51,16.62,17.40,15.74,16.59,15.51,14.97,16.74,17.29,19.11,20.25,21.71,23.22,22.34,23.02,21.46,21.18,18.38,18.98,17.77,16.25,18.02,19.92,18.57,19.23,21.60,21.46,19.97,21.08,22.61,21.16,21.55,22.78,23.74,22.56,24.40,22.73,21.67,20.31,20.06,18.46,18.26,16.55,14.64,15.86,14.74,14.02,15.15,15.77,16.08,15.48,16.84,18.22,16.99,18.30,19.61,20.39,19.55,21.69,21.14,19.90,21.33,22.70,23.60,21.58,21.72,22.76,21.63,23.28,23.13,21.43,22.38,20.37,21.80,19.26,21.06,20.79,20.85,23.12,22.87,24.17,24.31,24.05,22.61,23.70,24.49,23.25,23.35,24.75,25.00,23.62,24.40,25.56,25.21,25.74,25.07,23.86,22.94,21.67,21.84,19.87,20.48,18.50,19.02,20.20,21.36,21.43,23.26,22.39,21.55,23.00,23.85,22.77,22.45,24.72,24.02,23.05,24.21,25.65,25.33,25.75,25.04,24.89,23.36,22.33,21.70,20.44,20.27,18.00,18.95,17.89,18.43,18.71,20.36,22.42,22.58,23.64,23.93,25.38,24.19,22.15,21.34,20.22,18.91,17.95,16.11,16.27,14.34,14.35,12.05,10.61,11.42,11.42,9.57,9.22,10.62,10.02,7.91,8.20,9.85,8.36,6.30,7.90,6.46,5.21,6.35,8.01,7.44,5.57,7.42,8.45,7.40,6.14,8.54,8.99,8.30,8.19,10.02,9.89,9.24,9.78,9.14,8.40,7.88,7.52,6.71,5.64,4.85,5.16,4.36,2.62,1.45,0.78,1.30,2.45,3.94,4.55,6.58,7.25,6.91,9.48,9.25,9.65,9.03,7.73,9.23,9.31,7.41,9.06,10.06,8.89,9.51,9.08,10.55,11.48,11.94,11.95,12.76,13.60,11.65,10.79,12.71,12.97,11.17,12.20,14.05,13.37,12.92,14.89,15.56,15.56,15.64,15.60,17.16,16.59,18.80,19.87,21.55,21.61,21.66,21.16,19.22,18.49,16.99,16.16,18.05,17.08,15.52,16.13,18.01,16.49,15.95,17.18,15.96,18.02,17.56,17.95,16.08,15.49,16.26,15.41,13.61,14.27,14.18,12.57,11.50,12.90,12.69,10.57,10.76,10.21,12.07,13.54,14.91,16.53,17.86,18.10,16.91,14.50,14.36,11.77,12.20,11.43,13.57,11.41,10.36,12.44,13.05,10.90,11.26,13.74,13.84,12.06,13.74,15.48,14.72,14.54,15.98,17.86,18.32,19.57,17.93,17.17,18.47,19.45,17.56,17.54,19.03,19.35,20.66,20.42,18.25,19.68,18.20,17.43,18.04,18.44,16.43,16.44,18.17,17.19,14.94,17.50,18.00,15.81,15.47,17.64,17.04,16.59,18.55,17.29,17.66,18.24,19.12,18.31,18.76,19.45,19.98,19.25,19.85,20.85,21.42,21.60,21.25,20.43,20.43,21.44,21.59,21.48,22.26,22.05,21.43,21.56,21.27,20.53,20.77,21.10,19.81,19.19,20.34,20.21,18.87,19.18,20.00,19.09,18.69,19.63,20.47,21.14,20.94,20.88,21.13,21.31,21.21,21.67,21.71,21.91,22.41,22.49,22.81,22.95,23.19,23.76,23.31,23.67,23.38,23.33,23.86,23.88,24.18,23.50,23.02,23.09,22.50,22.83,22.75,22.09,22.10,22.66,21.85,21.62,22.45,22.67,21.57,22.17,23.18,22.63,21.71,22.89,22.07,22.08,22.99,22.41,22.18,23.23,23.62,23.01,22.53,23.72,23.59,23.47,23.67,24.41,24.38,24.13,24.66,24.96,25.76,25.43,24.81,24.90,23.96,23.73,24.40,23.84,24.96,24.43,24.04,24.15,25.01,24.27,24.26,24.90,24.62,25.28,23.75,23.30,24.44,23.26,23.36,22.44,23.84,24.08,24.62,23.93,23.71,24.53,24.46,23.71,23.77,24.68,24.62,23.94,24.72,25.28,25.26,25.16,25.61,24.86,26.03,25.27,24.61,25.53,25.73,25.29,25.45,25.95,25.61,25.00,25.58,25.85,25.16,25.54,25.79,25.83,25.79,24.90,24.60,24.62,24.13,23.31,23.39,22.04,20.43,21.76,19.13,19.70,18.18,17.17,18.67,18.79,19.50,20.78,22.44,23.23,23.79,23.23,24.73,24.00,24.45,25.16,24.94,25.13,25.66,25.15,25.40,25.38,25.40,25.01,25.23,25.61,25.35,25.22,25.92,26.03,25.74,25.78,26.67,26.90,26.49,26.90,26.63,27.21,27.02,26.47,27.06,27.23,26.21,26.34,26.78,26.23,25.87,26.23,26.63,26.37,26.18,26.20,26.22,25.80,25.84,26.25,25.44,25.69,25.58,25.64,25.64,25.93,25.94,25.72,26.02,26.43,26.37,26.03,26.62,26.86,26.32,26.42,27.19,27.16,27.07,27.57,27.89,26.92,27.69,27.19,26.85,27.49,27.45,26.60,26.88,27.49,26.60,26.35,26.95,26.86,26.13,26.16,26.56,26.86,26.83,26.58,26.56,26.58,26.48,26.46,25.83,26.18,25.83,26.37,26.86,26.42,26.88,26.59,26.57,27.20,27.15,26.75,27.28,27.42,27.53,27.30,27.75,28.00,27.89,27.79,28.19,27.82,27.32,27.90,27.66,27.50,27.26,27.76,27.73,27.71,27.47,27.09,27.06,26.97,27.21,27.29,27.12,27.41,27.62,27.62,27.50,27.55,27.25,27.00,27.13,27.09,27.38,27.26,27.71,27.30,27.09,27.73,27.79,27.58,27.66,28.14,27.98,27.77,28.10,28.07,27.99,28.12,28.24,28.08,27.91,28.40,28.51,28.36,27.79,28.60,28.65,28.31,28.26,28.14,28.17,27.77,27.76,27.81,27.78,27.64,27.37,27.61,27.65,27.28,27.34,27.21,27.06,27.93,27.53,27.71,27.92,27.70,27.97,28.08,27.95,28.30,28.22,28.55,28.10,28.64,28.58,28.76,28.61,28.50,28.46,28.70,28.62,28.46,28.30,28.23,28.47,28.43,28.07,27.99,28.19,27.88,27.47,27.79,27.70,27.56,27.40,27.09,27.50,27.47,27.09,27.52,27.50,27.84,28.03,27.95,27.92,28.36,28.27,28.40,28.42,28.24,28.90,28.88,28.61,28.77,28.82,28.93,29.09,29.05,28.92,29.07,29.00,28.53,28.63,28.92,28.53,28.04,28.69,28.61,27.92,27.86,27.59,27.88,28.09,27.51,27.81,28.39,28.59,28.30,28.28,28.62,28.70,28.74,28.56,28.75,28.90,29.12,29.35,29.38,28.87,29.05,29.22,28.68,28.72,28.97,29.07,28.64,28.65,29.06,28.80,28.23,27.77,28.09,27.91,28.18,27.87,28.33,28.61,28.66,28.44,28.93,28.94,28.62,28.88,29.01,28.91,28.86,29.02,29.09,29.28,29.37,29.28,29.40,29.36,29.33,29.44,29.42,29.07,29.21,29.18,29.18,28.80,28.95,29.15,28.77,28.32,28.27,28.57,28.34,28.19,28.27,28.99,28.58,28.25,28.84,29.03,28.60,28.48,29.14,28.80,28.79,28.92,29.18,29.07,28.69,29.14,29.46,29.33,29.28,29.34,29.56,29.57,29.66,29.31,29.24,29.52,29.36,29.02,28.96,29.24,28.76,28.69,28.79,28.65,27.96,27.95,28.47,27.89,27.77,27.62,27.71,27.91,27.33,27.86,27.91,27.92,27.79,27.91,27.81,28.16,28.51,28.41,28.70,29.02,28.84,28.90,29.16,29.26,29.14,29.17,29.61,29.48,29.58,29.30,29.42,29.58,29.53,29.35,29.29,29.21,28.60,28.79,29.00,28.57,28.21,28.19,28.58,27.92,27.94,28.21,28.17,27.74,27.25,27.75,26.94,27.41,27.45,27.99,27.72,27.80,28.02,28.30,28.09,28.38,28.52,28.72,28.46,28.89,29.14,29.12,28.82,29.24,29.23,28.51,28.40,29.02,28.64,27.99,28.20,28.87,28.86,28.61,28.24,28.04,28.19,28.05,27.55,27.72,27.92,27.54,27.06,27.41,27.50,27.11,26.89,27.04,26.73,26.98,27.32,27.73,27.53,27.89,27.82,27.96,28.00,28.51,28.49,28.20,28.76,29.02,28.36,28.51,29.14,28.61,28.46,28.99,29.22,28.99,29.00,28.71,28.67,27.95,28.32,27.99,27.81,27.72,27.93,27.77,27.27,27.60,27.48,27.27,26.89,26.58,27.31,26.76,27.85,27.51,27.15,26.98,27.20,26.68,26.55,27.11,27.13,27.33,27.66,27.90,27.54,27.60,28.26,27.93,27.58,28.40,28.76,28.28,28.69,28.49,28.24,27.80,27.87,27.64,27.30,27.14,27.12,27.10,26.77,26.64,26.62,26.18,26.07,26.02,26.44,26.27,25.27,25.47,24.71,24.52,25.05,25.12,25.13,25.55,25.69,25.54,26.27,26.40,26.21,26.21,26.90,26.67,27.14,26.92,27.28,27.14,27.93,27.84,28.42,28.54,28.65,28.55,27.89,27.74,28.18,27.87,27.35,27.29,27.37,26.83,26.43,26.69,26.53,26.40,26.07,25.85,25.67,25.67,25.27,25.00,24.84,24.71,24.62,24.12,24.16,23.81,23.62,23.23,22.72,22.53,22.22,21.81,20.63,19.68,19.06,16.81,18.27,27.98,27.90,26.84,27.24,27.24,26.85,27.53,27.69,26.97,26.80,27.86,27.84,27.06,27.28,27.63,27.45,27.32,27.10,27.19,27.31,27.67,27.61,27.07,26.90,26.65,26.62,26.41,26.37,26.39,25.86,25.98,25.46,25.76,25.86,25.91,25.72,25.00,25.22,26.73,26.42,26.55,26.79,26.75,26.90,27.17,27.94,26.86,27.32,27.21,26.74,27.36,26.85,27.66,26.91,27.82,27.68,27.75,28.03,28.47,28.55,28.32,28.17,28.20,28.01,28.56,28.09,28.20,27.85,27.45,26.87,26.91,26.28,26.27,25.83,26.08,25.85,25.38,26.53,25.70,26.81,26.52,27.26,27.21,27.27,28.14,28.56,28.69,28.65,29.15,28.58,28.55,29.35,28.80,29.41,29.66,29.16,29.50,29.73,29.51,28.89,28.87,29.47,28.62,28.47,27.81,27.59,28.12,27.52,27.51,27.56,27.69,26.91,27.21,27.42,27.37,26.73,27.08,27.29,26.80,26.57,27.16,27.15,26.43,26.85,27.68,26.92,26.90,27.42,27.58,27.29,27.60,28.13,27.65,27.28,27.74,27.77,27.15,26.97,26.94,26.81,27.42,26.42,27.02,26.54,26.34,26.30,26.26,26.81,27.39,26.93,27.44,27.17,26.93,26.39,26.69,26.35,26.58,27.47,27.45,26.18,27.05,27.61,27.99,28.69,29.03,29.21,29.49,29.23,29.45,28.50,29.52,29.75,29.28,29.89,29.41,30.06,30.03,28.84,29.22,28.27,28.36,28.93,28.39,27.04,28.36,28.31,26.92,26.77,28.02,27.20,26.74,26.94,27.22,27.08,26.07,26.70,26.30,27.10,27.64,27.59,28.03,28.28,28.71,27.95,27.81,28.69,28.30,28.18,28.71,28.86,28.52,29.72,29.14,28.41,29.15,29.46,28.88,28.05,29.42,29.11,29.38,29.10,29.39,28.94,28.87,28.00,27.20,27.04,28.01,27.74,27.16,27.26,28.10,27.64,27.14,28.57,28.79,28.71,28.31,28.78,27.62,28.44,28.41,27.98,27.36,28.83,28.29,26.71,26.82,27.26,27.00,27.82,27.81,28.77,28.50,28.35,27.71,28.10,27.45,27.60,28.54,28.40,28.48,27.72,28.24,27.43,27.95,27.46,28.79,28.64,27.96,27.16,27.35,26.72,26.82,26.26,26.36,26.74,26.44,26.07,26.29,26.14,26.01,26.07,25.72,25.29,25.13,25.08,24.61,24.80,24.88,25.84,25.42,25.16,25.46,26.17,25.57,26.14,25.04,25.85,25.69,26.08,26.07,25.59,26.09,25.75,26.42,26.36,26.34,26.55,26.59,27.39,27.83,28.46,27.26,27.56,26.80,26.58,26.34,25.64,26.12,25.19,26.12,25.23,26.51,26.10,26.77,26.59,26.20,25.97,26.00,26.37,26.02,26.53,26.52,26.43,26.75,27.30,28.14,28.50,28.49],[27.02,27.39,26.15,25.89,26.91,26.45,27.55,27.89,28.15,27.18,27.15,27.91,27.29,26.73,26.68,27.34,26.24,25.89,26.79,26.53,25.57,26.16,26.59,25.95,25.05,26.22,26.35,25.00,25.85,26.50,26.03,24.97,25.89,26.49,25.83,25.74,24.61,25.19,24.10,25.40,25.98,25.96,26.13,26.16,25.42,26.80,26.53,27.02,27.52,27.73,28.15,27.85,27.77,27.62,27.05,26.45,26.56,26.44,26.33,26.72,26.69,26.88,28.19,28.09,27.40,27.55,28.18,27.67,26.90,26.91,27.85,27.71,27.12,27.28,27.31,27.47,27.07,27.90,27.30,28.30,27.89,28.71,28.92,28.70,29.20,29.45,29.57,29.09,29.04,29.40,29.21,28.80,29.10,29.27,29.64,29.66,29.51,29.49,29.67,29.10,28.71,28.38,28.82,29.02,28.27,28.18,28.91,28.81,28.18,28.52,27.79,27.83,28.14,27.53,28.11,27.49,28.14,27.49,28.21,28.67,28.62,29.05,29.19,29.06,29.54,29.21,28.85,29.19,29.51,29.07,28.86,29.44,29.45,28.87,29.18,29.57,29.54,29.36,29.63,29.68,29.53,29.57,29.32,29.44,29.36,28.96,28.79,28.17,28.59,28.25,28.40,27.46,28.23,27.52,28.19,27.65,27.16,27.10,27.38,26.43,26.32,26.83,26.36,25.59,25.11,24.30,25.37,25.57,24.60,24.60,25.99,25.53,24.38,25.46,26.34,25.72,26.15,25.21,24.76,24.10,22.82,23.69,22.16,23.18,22.09,21.28,20.54,20.08,18.89,19.40,19.25,18.81,20.23,19.64,18.80,19.50,19.21,19.04,18.79,16.99,17.79,16.08,16.49,16.05,15.89,17.46,18.49,19.63,20.82,22.73,24.20,23.45,23.58,22.15,21.81,19.34,20.07,18.44,17.20,19.09,20.64,19.95,20.11,22.83,22.27,21.08,22.40,23.73,21.84,22.53,23.78,24.58,23.82,25.10,23.92,23.00,21.72,21.17,19.58,19.32,17.59,15.94,17.20,15.65,15.04,16.12,17.50,17.64,16.65,18.30,19.94,18.20,19.03,21.33,21.70,20.70,22.31,21.69,20.45,21.79,23.57,24.45,22.25,22.82,23.94,22.45,24.39,24.20,22.36,23.47,21.65,22.66,20.59,21.76,21.59,21.50,23.52,23.29,24.79,25.09,24.70,23.42,24.40,25.24,24.31,24.19,25.55,25.92,24.72,25.32,26.36,26.04,26.51,25.86,24.73,24.14,22.84,23.02,21.59,21.66,19.84,20.07,21.08,21.96,22.22,23.74,23.10,22.53,23.89,24.47,23.48,23.43,25.43,24.80,24.25,25.08,26.14,26.09,26.29,25.61,25.59,24.45,23.31,22.73,21.71,21.54,19.57,19.88,18.77,19.52,19.59,21.18,22.83,23.11,23.93,24.61,25.94,24.78,23.40,22.46,21.20,19.99,18.72,17.46,17.26,14.96,14.89,12.36,10.63,11.44,12.01,9.51,9.33,10.83,10.45,8.01,8.80,10.65,9.04,6.58,8.64,6.97,5.25,6.46,8.57,7.51,5.48,7.75,8.63,6.84,6.68,8.14,8.68,8.37,8.71,10.09,10.28,10.69,10.55,10.55,9.37,8.03,8.18,8.10,6.72,5.15,5.70,6.07,3.57,2.46,1.53,0.77,1.51,2.59,4.05,4.71,6.05,5.85,8.63,9.12,9.26,8.46,7.69,9.65,9.70,8.59,9.97,10.88,9.64,10.24,9.79,11.71,12.05,12.54,12.68,13.34,14.22,12.11,11.51,13.55,14.18,12.64,13.41,15.89,15.42,14.59,16.52,17.60,17.08,17.11,17.11,18.70,17.83,19.73,20.91,22.23,22.17,22.51,21.86,20.45,19.55,18.41,17.34,18.94,18.44,17.02,17.60,19.00,17.75,17.44,18.25,17.07,18.75,18.46,18.45,16.73,16.95,17.52,15.54,14.72,16.21,15.04,13.10,12.78,14.21,13.07,11.30,11.80,11.42,14.24,15.32,16.26,17.61,19.05,18.98,18.22,16.36,15.84,13.93,14.12,12.70,14.59,12.51,11.48,13.82,14.57,11.88,12.54,15.11,14.35,13.06,15.18,16.51,15.31,15.64,17.42,18.73,18.92,20.24,19.01,18.55,19.17,20.17,19.03,19.09,19.77,20.48,21.54,21.26,19.94,20.50,19.52,19.05,19.12,19.81,18.75,17.98,18.93,18.04,16.17,17.76,18.12,16.82,16.28,18.14,17.22,17.40,18.53,18.09,17.70,18.37,19.18,18.68,18.70,19.60,19.92,19.63,20.31,20.75,21.58,22.06,21.62,20.56,20.79,22.01,22.05,22.00,22.91,22.77,21.85,22.09,21.81,21.14,21.01,21.27,20.69,20.02,20.46,20.05,18.68,19.13,19.88,19.23,18.91,20.01,19.85,21.27,21.38,21.17,21.68,21.86,21.65,21.88,22.60,22.29,22.67,22.92,23.18,23.39,23.99,24.20,23.81,24.21,24.20,24.02,24.48,24.65,24.77,24.09,23.68,23.29,22.65,23.47,22.63,22.20,22.22,23.08,22.21,21.59,22.83,23.10,21.29,21.62,23.52,22.32,21.72,23.20,22.48,21.95,23.36,23.18,22.98,23.15,24.04,23.46,22.64,23.75,23.98,23.75,23.77,25.03,24.82,24.56,25.32,25.50,26.11,25.88,25.43,25.29,24.30,23.98,24.78,24.31,25.39,24.78,24.43,24.42,25.51,24.92,24.60,25.22,25.23,25.63,24.24,23.75,24.92,23.99,23.62,23.34,24.17,24.49,24.83,24.28,24.07,24.75,24.39,24.00,23.99,24.93,24.54,24.05,24.97,25.33,25.36,25.60,25.79,25.40,26.34,25.62,24.75,25.69,26.16,25.68,25.82,26.13,25.76,25.11,25.61,26.04,25.50,25.86,26.00,25.99,25.98,25.39,25.20,25.08,24.69,24.11,23.37,22.57,21.26,22.49,19.79,20.00,19.42,18.04,19.14,20.75,20.33,22.10,22.53,24.06,24.40,23.31,25.21,24.41,24.94,25.10,25.29,25.49,25.69,25.31,25.41,25.73,25.46,25.26,25.30,25.69,25.34,25.34,26.02,26.08,25.45,25.93,26.84,26.77,26.58,26.81,26.64,27.11,27.06,26.52,26.94,27.08,26.55,26.66,26.95,26.40,26.07,26.40,26.83,26.55,26.50,26.28,26.51,26.04,26.04,26.28,25.63,25.86,25.52,25.54,25.77,26.08,25.86,25.78,26.26,26.44,26.19,26.26,26.73,26.64,26.10,26.57,27.13,27.12,26.92,27.42,27.82,26.85,27.63,27.29,27.17,27.49,27.46,27.00,27.04,27.55,26.99,26.65,27.04,27.01,26.34,26.36,26.40,26.88,26.30,26.54,26.11,26.11,26.16,25.82,25.40,26.05,25.68,25.99,26.70,26.30,26.47,26.41,26.74,27.14,26.94,26.92,27.33,27.22,27.43,27.42,27.69,28.01,27.82,27.65,28.05,27.70,27.15,27.82,27.51,27.37,27.35,27.79,27.66,27.55,27.56,27.01,26.99,26.81,27.16,27.10,26.83,27.40,27.60,27.52,27.09,27.15,26.89,26.43,26.60,26.41,27.06,27.16,27.68,27.18,27.23,27.88,27.71,27.74,27.74,28.12,28.05,27.91,28.06,28.04,27.93,28.12,28.00,27.98,27.78,28.19,28.19,28.16,27.40,28.33,28.32,28.05,27.87,27.72,27.82,27.24,27.31,27.52,27.43,27.30,27.29,27.44,27.18,26.78,27.15,27.02,26.89,27.49,27.41,27.72,27.91,27.69,27.83,27.98,27.69,28.14,27.96,28.44,27.81,28.32,28.22,28.52,28.29,28.14,28.03,28.19,28.21,27.71,27.56,27.60,27.96,27.86,27.60,27.40,27.27,27.26,26.93,27.00,26.98,26.93,26.95,26.64,27.12,26.95,26.48,27.34,27.15,27.84,27.79,27.48,27.60,28.24,27.67,28.09,28.14,27.84,28.48,28.45,28.35,28.34,28.51,28.64,28.78,28.54,28.56,28.41,28.43,28.08,28.17,28.40,27.89,27.84,28.32,27.84,27.29,27.49,27.21,27.28,27.52,27.18,27.42,28.01,28.31,27.98,27.92,28.25,28.39,28.54,28.27,28.47,28.41,28.77,28.82,28.88,28.41,28.64,28.62,28.05,28.47,28.61,28.53,28.21,28.26,28.46,28.31,27.88,27.47,27.72,27.45,27.89,27.53,27.97,28.25,28.44,28.17,28.52,28.50,28.34,28.67,28.76,28.57,28.44,28.78,28.89,28.84,29.08,28.94,29.05,28.80,28.88,29.01,28.93,28.62,28.87,28.73,28.68,28.51,28.54,28.67,28.37,27.95,28.02,28.34,28.03,27.99,27.90,28.60,28.20,27.98,28.54,28.63,28.32,28.25,28.78,28.45,28.48,28.74,28.90,28.87,28.59,28.93,29.18,29.04,28.98,28.93,29.19,29.25,29.32,28.93,28.93,29.09,28.97,28.74,28.65,28.88,28.43,28.50,28.52,28.16,27.70,27.77,28.20,27.59,27.69,27.54,27.60,27.67,26.91,27.31,27.65,27.68,27.46,27.71,27.67,27.85,28.29,28.11,28.40,28.62,28.61,28.55,28.85,28.96,28.90,28.94,29.30,29.20,29.40,29.06,29.18,29.40,29.13,29.11,29.09,28.83,28.30,28.63,28.79,28.40,28.10,28.01,28.44,27.83,27.88,28.12,28.01,27.68,27.21,27.76,26.93,27.37,27.25,27.93,27.64,27.70,27.89,28.10,27.98,28.26,28.30,28.51,28.36,28.69,28.86,28.89,28.69,29.12,29.09,28.39,28.36,28.97,28.57,27.92,28.17,28.77,28.85,28.53,28.16,28.01,28.11,27.95,27.56,27.71,27.94,27.52,27.11,27.41,27.57,27.21,26.90,27.16,26.88,27.09,27.31,27.68,27.62,27.84,27.86,27.95,27.91,28.43,28.32,28.19,28.62,28.89,28.35,28.49,29.01,28.48,28.43,28.99,29.21,28.86,29.03,28.68,28.69,28.01,28.38,28.03,27.95,27.81,28.02,27.88,27.39,27.74,27.58,27.28,26.99,26.73,27.47,27.05,27.92,27.58,27.29,27.27,27.21,26.83,26.78,27.23,27.34,27.38,27.58,27.93,27.75,27.72,28.28,27.98,27.80,28.32,28.87,28.48,28.78,28.37,28.38,27.73,27.97,27.93,27.56,27.28,27.39,27.20,27.05,26.94,26.92,26.51,26.44,26.35,26.72,26.64,25.58,25.76,24.92,24.95,25.49,25.63,25.36,25.94,26.13,25.96,26.44,26.61,26.53,26.43,27.12,26.98,27.35,26.91,27.66,27.33,27.68,27.99,28.37,28.59,28.57,28.56,28.07,27.85,28.07,27.99,27.72,27.44,27.39,27.21,26.60,26.81,26.79,26.64,26.33,26.18,26.07,26.08,25.62,25.48,25.38,25.10,25.06,24.65,24.63,24.25,24.05,23.75,23.18,23.31,22.86,22.15,21.37,20.55,19.90,17.85,19.23,28.31,28.37,27.27,27.57,27.49,27.02,27.61,27.75,27.20,27.12,28.01,27.91,27.24,27.35,27.56,27.50,27.17,27.22,27.13,27.27,27.33,27.42,26.96,26.65,26.76,26.78,26.64,26.29,26.62,25.91,26.06,25.67,25.80,25.91,25.99,25.90,25.11,25.41,26.62,26.52,26.58,26.83,26.79,26.88,27.41,28.26,26.89,27.59,27.26,26.80,27.50,26.98,27.90,27.14,28.09,27.99,27.91,28.31,28.68,28.82,28.45,28.21,28.48,28.13,28.71,28.29,28.46,28.03,27.54,27.07,26.94,26.33,26.46,26.25,26.09,26.04,25.62,26.57,26.11,26.62,26.78,27.13,27.39,27.39,28.06,28.59,28.62,28.45,29.01,28.34,28.48,29.20,28.73,29.34,29.63,29.04,29.44,29.65,29.38,28.89,28.72,29.43,28.68,28.46,28.06,27.72,28.16,27.72,27.84,27.77,27.71,27.15,27.50,27.35,27.35,26.74,27.20,27.05,26.74,26.45,26.96,27.15,26.29,26.63,27.31,26.85,26.57,27.11,27.38,27.18,27.43,27.87,27.46,27.27,27.72,27.70,27.24,27.03,27.08,26.80,27.45,26.45,27.13,26.72,26.63,26.74,26.53,27.30,27.60,27.20,27.63,27.26,27.25,26.61,26.88,26.64,26.86,27.55,27.62,26.70,27.23,27.68,28.06,28.85,29.10,29.11,29.37,29.25,29.27,28.77,29.25,29.43,29.19,29.62,29.14,29.87,29.72,28.87,29.04,28.57,28.32,28.99,28.78,27.49,28.28,28.53,27.46,27.19,28.03,27.40,27.19,27.24,27.38,27.39,26.43,27.10,26.71,27.21,27.63,27.42,27.78,28.03,28.26,27.96,27.57,28.44,28.24,27.98,28.26,28.63,28.54,29.33,28.90,28.25,28.89,29.13,28.57,27.72,29.02,28.71,29.01,28.88,29.16,28.97,28.71,28.18,27.25,27.13,28.08,27.79,27.35,27.33,28.09,27.67,27.27,28.52,28.54,28.51,28.06,28.39,27.62,28.15,28.30,27.94,27.32,28.72,28.20,27.06,27.22,27.29,27.20,27.75,27.58,28.48,28.05,28.03,27.45,27.84,27.14,27.59,28.52,28.27,28.19,27.44,27.83,27.20,27.64,27.39,28.39,28.48,27.81,27.17,27.43,27.03,27.03,26.72,26.72,26.90,26.56,26.40,26.14,26.23,26.00,26.14,25.74,25.44,25.25,25.32,24.97,25.38,25.64,26.33,25.56,25.57,26.11,26.48,25.75,26.34,25.30,25.97,25.90,25.95,26.10,25.96,26.25,26.22,26.76,26.88,27.00,27.28,27.29,27.86,28.09,28.62,27.66,27.88,27.17,27.06,26.64,25.89,26.02,25.49,25.94,25.56,26.36,26.30,26.67,26.70,26.40,26.13,26.40,26.57,26.49,26.86,26.85,26.92,26.98,27.61,27.99,28.52,28.42],[25.74,26.27,24.95,24.63,25.84,25.45,26.74,27.17,27.49,26.28,26.31,27.27,26.64,25.70,26.09,26.57,25.40,24.97,25.98,25.62,24.56,25.09,25.71,24.70,23.67,25.11,25.28,23.76,24.31,25.40,24.89,23.76,24.63,25.30,24.70,24.88,23.80,24.04,23.40,24.76,24.87,25.42,25.06,25.26,24.59,26.09,25.96,26.49,26.75,27.04,27.54,27.26,27.07,26.98,26.24,25.50,25.83,25.74,25.77,26.00,26.04,26.14,27.89,27.75,26.71,26.87,27.63,26.72,25.92,26.06,27.19,27.16,26.45,26.69,26.52,26.69,26.15,27.15,26.45,27.47,27.06,27.95,28.46,27.96,28.79,29.04,29.20,28.57,28.50,29.03,28.76,28.30,28.58,28.77,29.27,29.43,29.27,29.12,29.24,28.60,28.33,27.74,28.29,28.71,27.82,27.65,28.44,28.62,27.72,28.27,27.20,27.29,27.49,26.83,27.46,26.61,27.39,26.55,27.45,28.02,27.95,28.52,28.84,28.68,29.17,28.79,28.28,28.93,29.11,28.43,28.40,29.18,28.97,28.35,28.82,29.35,29.08,28.90,29.41,29.48,29.12,29.39,28.98,29.10,29.21,28.70,28.35,27.73,28.13,27.68,27.72,26.63,27.66,26.67,27.44,26.89,26.23,26.09,26.48,25.47,25.19,25.84,25.27,24.12,23.81,22.78,23.83,24.33,23.42,23.33,24.88,24.54,23.67,24.58,25.53,25.08,25.13,24.00,23.67,23.44,21.94,22.52,20.94,21.73,20.50,20.38,19.75,19.20,18.00,19.09,18.81,17.71,20.05,19.01,17.74,18.89,18.86,18.29,17.52,15.55,16.11,14.33,15.35,14.15,13.88,15.35,15.87,17.59,18.92,20.10,21.84,21.14,21.82,19.81,19.72,17.24,17.64,16.69,15.29,17.99,18.85,17.44,18.22,20.77,20.13,18.50,20.09,21.24,19.92,20.12,21.42,22.33,21.43,23.17,21.82,20.83,19.50,18.85,17.14,17.52,15.74,14.34,16.35,14.84,14.09,14.69,15.66,16.28,15.43,15.88,17.51,16.41,17.47,18.87,19.80,19.17,21.48,21.07,19.35,21.18,22.69,22.81,20.89,20.81,22.07,21.04,22.79,22.17,20.69,21.76,20.04,21.27,19.48,20.83,21.14,20.88,23.00,22.48,23.84,23.64,23.46,22.17,23.03,23.71,22.58,22.56,23.93,24.16,22.81,23.77,24.74,24.40,24.61,24.14,22.77,22.01,20.71,20.83,19.64,19.93,18.55,19.30,19.51,20.86,20.91,22.54,21.74,20.87,22.34,22.82,21.81,21.50,23.67,23.00,22.13,23.34,24.63,24.31,24.68,23.79,23.83,22.24,21.19,20.81,19.21,19.28,17.40,18.31,17.91,18.16,17.84,19.74,21.25,21.61,21.92,22.65,24.45,22.79,21.16,20.00,19.18,17.58,16.74,14.88,15.05,12.99,13.35,10.66,9.68,9.73,10.18,8.52,8.35,9.47,9.56,7.96,7.92,9.48,8.79,7.42,7.38,5.93,4.95,4.81,6.65,5.84,4.59,6.58,7.60,6.47,7.43,8.17,8.79,8.33,8.80,9.39,9.54,9.71,9.71,10.25,9.75,8.81,9.06,8.21,6.47,5.94,6.62,5.86,3.82,3.77,2.60,1.31,0.77,1.43,2.86,3.52,4.84,5.03,7.57,8.16,8.97,7.80,7.58,9.17,9.44,7.99,9.94,10.55,9.44,9.37,9.12,11.30,11.17,12.45,12.17,13.17,14.20,12.39,11.18,12.94,13.52,11.29,11.67,13.54,13.02,11.98,13.42,14.67,14.17,14.91,14.79,16.99,17.17,18.41,19.14,20.23,20.07,20.74,19.74,18.33,18.02,16.93,16.32,17.82,16.72,14.97,16.31,17.57,16.35,16.16,16.93,16.21,17.95,17.57,17.85,16.14,15.50,16.69,15.63,14.16,14.66,15.31,13.60,12.45,14.11,14.05,11.87,11.97,11.07,13.16,13.93,16.12,16.83,17.55,17.94,16.52,15.01,14.22,12.21,12.37,10.95,12.52,10.95,10.43,11.68,12.10,10.55,10.79,12.64,11.55,11.28,12.39,13.62,12.85,13.43,14.50,16.52,16.82,17.87,16.87,15.62,17.10,17.94,16.63,16.38,18.09,18.38,19.46,19.09,17.16,18.74,17.24,16.42,16.78,17.34,15.25,14.79,16.60,15.80,13.42,15.60,16.02,14.83,14.21,15.83,15.30,14.60,16.41,15.40,15.70,16.11,17.21,16.44,16.94,17.69,18.46,17.89,18.26,19.40,20.70,20.42,19.69,19.27,18.95,20.10,20.59,20.13,20.87,21.05,20.20,20.69,19.80,19.05,19.17,19.09,18.40,17.94,18.70,18.33,17.31,17.40,18.39,17.15,16.39,16.86,18.08,19.24,18.83,19.06,20.08,20.07,19.84,20.23,20.51,20.67,20.89,21.00,21.41,21.62,21.85,22.36,21.95,21.98,22.00,21.57,22.34,22.40,22.36,21.78,21.30,21.16,20.79,20.84,20.59,20.30,20.50,21.00,19.98,20.27,21.05,20.73,19.45,20.21,21.80,20.48,20.05,20.85,20.88,19.88,21.73,21.31,21.14,21.88,21.98,21.60,20.85,21.95,22.44,22.04,21.74,22.62,22.93,22.55,22.56,23.48,24.19,23.97,23.08,23.12,21.98,21.94,22.22,22.19,23.27,22.38,22.18,22.52,23.44,22.69,22.76,23.16,22.87,23.49,22.24,21.65,22.33,21.59,21.94,21.05,22.32,22.82,22.97,22.72,22.36,22.89,23.10,22.53,22.35,23.27,23.29,22.80,23.38,24.11,23.82,23.90,24.15,23.53,24.43,23.54,23.13,23.99,24.21,23.88,24.14,24.71,24.06,23.47,24.32,24.54,23.52,23.90,24.70,24.24,24.39,23.34,23.07,23.43,22.53,21.96,22.01,20.82,18.83,20.41,17.45,17.19,16.52,15.88,17.71,17.86,18.06,19.72,20.79,21.45,22.26,21.65,23.16,22.74,23.41,23.48,23.64,23.69,24.37,23.67,23.90,24.24,24.23,23.62,24.08,24.74,24.20,24.15,24.51,25.03,24.47,24.53,25.22,25.48,25.14,25.44,25.09,25.60,25.32,25.03,25.35,25.43,24.78,24.97,25.28,24.67,24.67,25.06,25.26,24.93,24.90,25.30,24.96,24.32,24.68,25.23,24.28,24.35,24.05,24.07,24.49,24.83,24.66,24.64,24.99,25.22,24.97,24.96,25.52,25.39,24.69,25.31,25.97,25.89,25.53,26.21,26.55,25.45,26.07,25.61,25.40,26.18,26.11,25.31,25.74,26.18,25.34,25.27,25.79,25.78,24.96,25.13,25.41,25.63,25.49,25.42,25.24,25.52,25.39,25.33,24.88,24.76,24.78,25.07,25.55,25.25,25.31,25.23,25.54,25.83,25.71,25.59,26.06,25.99,26.05,26.20,26.56,26.76,26.61,26.72,27.14,26.55,26.00,26.65,26.60,25.96,26.03,26.56,26.51,26.30,26.19,25.64,25.76,25.63,25.86,25.96,25.98,26.14,26.25,26.48,26.33,26.45,25.96,26.05,25.79,25.96,26.49,26.41,26.87,26.30,26.15,26.70,26.98,26.63,26.57,27.11,27.02,26.70,26.95,27.14,26.77,26.96,27.37,27.29,26.79,27.25,27.59,27.40,26.74,27.55,27.67,27.30,27.29,27.12,27.07,26.67,26.55,26.52,26.57,26.12,25.91,26.17,26.38,25.91,25.76,25.71,25.54,26.27,26.10,26.43,26.78,26.48,26.73,26.99,26.92,27.09,27.25,27.46,27.01,27.59,27.46,27.75,27.54,27.49,27.52,27.71,27.58,27.47,27.21,27.27,27.38,27.41,26.96,26.84,26.96,26.71,26.21,26.38,26.35,25.93,25.57,25.22,25.62,25.45,25.35,26.09,26.16,26.52,26.89,26.78,26.80,27.20,27.22,27.45,27.19,27.17,27.87,27.93,27.61,27.90,27.94,27.96,28.29,28.16,28.01,28.24,28.17,27.55,27.71,28.03,27.52,26.97,27.56,27.49,26.67,26.45,26.25,26.67,26.99,26.18,26.48,27.37,27.56,27.13,27.17,27.49,27.40,27.74,27.59,27.94,27.91,28.27,28.59,28.60,27.87,28.26,28.48,27.99,27.65,28.08,28.20,27.62,27.72,28.01,27.67,26.85,26.22,26.83,26.42,27.08,26.45,26.88,27.64,27.47,27.16,27.88,28.00,27.81,27.76,28.10,27.85,27.86,28.14,28.62,28.33,28.76,28.55,28.78,28.68,28.57,28.84,28.74,28.33,28.39,28.53,28.41,27.94,28.12,28.21,27.89,26.89,27.02,27.49,27.57,27.25,27.24,28.32,27.75,27.29,27.88,28.32,27.74,27.52,28.38,28.09,27.69,28.05,28.31,28.35,27.83,28.53,28.83,28.60,28.39,28.40,28.79,28.94,28.99,28.57,28.65,28.87,28.68,28.25,28.32,28.56,28.08,28.07,28.27,27.91,27.23,27.34,27.71,26.70,26.40,26.39,26.37,26.67,25.36,26.08,26.42,26.54,26.62,27.10,26.87,27.30,27.89,27.82,28.05,28.36,28.31,28.33,28.42,28.60,28.49,28.63,29.01,28.91,29.01,28.68,28.84,28.97,28.85,28.83,28.74,28.61,28.05,28.23,28.36,27.98,27.74,27.63,27.82,27.23,27.40,27.47,27.23,26.47,25.96,26.48,25.39,26.48,26.20,26.70,26.98,26.96,27.27,27.75,27.58,27.66,28.00,28.15,27.94,28.30,28.55,28.52,28.39,28.72,28.74,27.96,27.93,28.51,28.09,27.46,27.53,28.17,28.00,27.75,27.29,27.05,27.48,27.37,26.70,26.94,27.42,26.86,25.99,26.85,26.92,26.28,26.02,26.03,25.99,26.19,26.24,26.91,26.89,27.39,27.31,27.41,27.53,28.06,27.95,27.82,28.31,28.64,27.90,28.14,28.69,28.19,28.01,28.37,28.66,28.30,28.53,27.92,27.95,27.15,27.68,27.55,27.28,27.03,27.37,27.19,26.54,26.91,27.13,26.76,26.29,26.00,26.57,26.15,27.14,26.86,26.53,26.57,26.55,26.14,25.94,26.72,26.67,26.75,27.14,27.55,27.18,27.27,27.91,27.58,27.33,27.85,28.40,27.85,28.11,27.59,27.85,26.78,27.07,27.33,26.86,26.25,26.50,26.48,25.98,25.60,25.87,25.46,25.14,25.07,25.39,25.46,24.39,24.69,23.62,23.59,24.16,24.17,24.10,24.77,25.01,24.79,25.47,25.76,25.56,25.53,26.38,26.19,26.50,26.40,26.89,26.44,27.03,27.55,27.99,28.16,27.95,27.92,27.57,27.33,27.33,27.22,26.86,26.53,26.43,26.16,25.86,25.66,25.49,25.55,25.15,24.61,24.69,24.84,24.25,23.78,23.95,23.73,23.50,23.03,23.26,22.73,22.23,22.04,21.82,21.73,21.03,20.97,20.12,19.69,18.69,16.25,17.65,27.23,27.52,26.44,26.75,26.66,26.28,26.89,27.06,26.32,26.17,27.18,27.21,26.26,26.51,26.82,26.58,26.32,26.07,26.11,26.16,26.53,26.58,26.32,26.07,25.95,25.72,25.89,25.74,25.98,25.39,25.13,24.75,25.01,24.92,25.00,24.94,24.30,24.46,25.89,25.58,25.93,26.23,26.08,26.28,26.88,27.60,26.47,26.83,26.72,26.11,26.87,26.27,27.38,26.25,27.70,27.44,27.65,27.94,28.30,28.26,28.27,28.09,28.27,28.04,28.52,28.07,27.93,27.54,27.07,26.33,26.27,25.65,25.42,25.11,25.27,25.03,24.43,25.76,24.97,25.96,25.94,26.70,26.72,26.81,27.65,28.04,28.29,28.21,28.69,28.28,28.21,29.12,28.56,29.18,29.35,28.91,29.25,29.46,29.23,28.62,28.62,29.00,28.27,28.02,27.39,27.59,27.93,27.16,27.05,27.56,27.34,26.39,26.59,27.10,26.85,25.84,26.62,26.59,25.92,25.58,26.28,26.34,25.33,25.75,26.90,26.22,26.08,26.55,26.94,26.54,26.89,27.48,27.03,26.56,27.10,27.22,26.82,26.33,26.57,26.23,27.01,25.83,26.53,25.78,25.68,25.59,25.52,26.46,26.97,26.34,27.26,26.58,26.60,25.99,26.35,26.12,26.31,27.18,27.22,26.26,26.81,27.61,27.92,28.63,28.89,29.15,29.31,29.07,29.27,28.63,29.31,29.56,29.21,29.68,29.12,29.76,29.74,28.66,29.02,28.30,28.08,28.74,28.33,27.12,28.04,28.25,26.80,26.66,27.59,26.95,26.37,26.36,26.45,26.70,25.99,26.36,25.99,26.86,27.29,27.61,27.81,28.03,28.31,27.69,27.72,28.34,28.09,28.14,28.29,28.55,28.46,29.26,28.86,28.20,28.81,29.10,28.54,27.87,28.93,28.62,28.87,28.42,28.85,28.35,28.21,27.46,26.73,26.40,27.67,27.26,26.23,26.58,27.53,26.87,26.17,27.63,27.98,27.49,27.09,28.03,27.13,28.02,27.83,27.51,27.10,28.25,27.77,26.48,26.53,27.05,26.55,27.52,27.36,28.09,27.57,27.92,27.19,27.59,26.87,27.11,27.99,27.96,28.17,27.36,27.89,27.03,27.61,27.37,28.45,28.43,27.73,27.22,27.03,26.65,26.25,25.78,25.77,26.16,25.81,25.67,25.53,25.47,25.30,25.21,25.02,24.34,24.30,24.42,23.90,23.97,24.17,25.32,24.73,24.61,24.88,25.54,25.08,25.24,24.46,25.04,24.90,25.10,25.00,24.83,25.30,25.07,26.02,25.85,26.03,26.28,26.33,26.88,27.49,28.21,27.00,27.22,26.44,25.99,25.93,24.86,25.11,24.37,25.12,24.16,25.67,25.45,25.91,25.93,25.65,25.40,25.41,25.89,25.63,26.00,26.20,26.36,26.71,27.53,28.10,28.44,28.18],[26.01,26.50,25.12,24.75,25.91,25.61,26.69,27.19,27.52,26.54,26.45,27.40,26.80,26.14,26.26,26.84,25.54,25.34,26.31,25.77,24.60,25.29,25.83,25.04,24.03,25.22,25.34,24.01,24.57,25.25,24.86,23.74,24.53,25.06,24.57,24.57,23.44,24.03,23.26,24.41,24.92,25.33,25.38,25.52,24.54,26.01,25.83,26.42,26.91,27.18,27.66,27.34,27.32,26.99,26.48,25.65,25.72,25.53,25.54,25.62,25.72,25.75,27.49,27.39,26.34,26.58,27.39,26.79,25.90,25.81,27.01,26.87,26.16,26.40,26.36,26.60,26.11,27.16,26.64,27.65,27.27,28.15,28.43,28.07,28.84,29.12,29.23,28.67,28.54,29.04,28.77,28.30,28.59,28.90,29.26,29.35,29.15,29.11,29.22,28.74,28.25,27.73,28.21,28.63,27.69,27.46,28.33,28.29,27.53,27.89,27.11,27.19,27.39,26.74,27.42,26.72,27.58,26.81,27.66,28.15,28.15,28.56,28.86,28.67,29.22,28.92,28.34,28.94,29.22,28.57,28.38,29.20,29.08,28.31,28.77,29.30,29.09,28.88,29.27,29.31,29.05,29.16,28.81,29.05,29.04,28.43,28.19,27.56,27.98,27.58,27.69,26.64,27.68,26.89,27.52,26.87,26.29,26.20,26.56,25.46,25.28,25.86,25.18,24.35,23.69,22.90,24.17,24.44,23.52,23.86,25.11,24.65,23.98,24.88,25.76,25.14,25.27,24.28,23.88,23.56,22.18,22.68,21.36,22.30,20.96,20.48,19.59,19.26,17.76,19.17,18.55,18.47,20.11,19.55,18.37,18.72,18.28,17.42,17.04,14.88,15.95,13.98,14.88,13.32,13.34,14.84,15.75,17.36,18.97,20.01,21.90,21.10,21.88,19.96,19.58,16.72,17.09,15.67,14.59,17.01,17.80,16.85,17.37,20.00,19.48,18.25,19.57,21.02,19.77,20.09,21.32,22.08,21.52,23.10,21.60,20.98,19.55,19.54,17.38,17.42,15.62,14.06,15.77,14.35,13.19,14.27,15.31,16.19,14.99,15.26,17.25,16.81,16.82,18.29,19.52,19.26,21.22,20.28,18.39,19.94,21.83,22.23,20.47,20.48,22.09,21.15,23.14,22.47,20.80,22.10,20.34,21.73,19.89,20.77,20.96,21.13,22.71,22.55,23.99,23.92,23.56,22.33,23.10,23.99,22.97,22.82,24.12,24.40,23.01,23.82,24.76,24.34,24.91,24.05,22.76,22.38,20.96,21.38,19.92,20.13,18.86,19.35,19.93,20.92,20.83,22.31,21.88,21.11,22.38,22.94,22.03,21.68,23.96,23.08,22.35,23.37,24.67,24.51,24.69,23.72,23.81,22.44,21.09,21.01,19.48,19.77,17.58,18.57,17.75,18.11,18.08,19.69,21.34,21.38,21.62,22.36,24.16,22.84,20.86,20.08,19.18,17.64,16.78,14.71,14.67,12.61,12.97,10.78,9.22,9.64,9.74,8.13,8.03,8.74,8.93,6.83,7.48,8.96,8.80,6.92,7.72,6.59,5.43,5.60,6.78,6.09,4.78,6.63,6.57,5.45,6.16,7.38,7.56,6.99,7.92,8.35,8.66,8.67,9.01,9.50,8.52,7.52,8.56,7.80,6.05,5.60,7.11,5.71,3.47,3.93,3.83,2.22,1.30,0.77,1.46,2.54,3.62,3.16,5.28,6.63,7.46,7.30,6.36,7.66,8.45,7.13,8.73,9.38,8.59,9.39,9.09,10.96,11.54,11.40,11.40,12.01,12.18,10.38,9.18,10.55,11.54,10.01,10.26,12.45,11.92,10.94,13.20,14.27,13.51,14.39,13.97,16.33,15.51,16.80,18.13,18.92,19.09,19.47,18.84,17.49,16.31,15.67,14.36,15.81,15.52,13.78,14.85,15.59,14.54,14.73,15.21,14.14,15.80,15.32,15.81,14.43,13.95,14.66,13.80,12.25,13.47,13.37,11.97,10.75,12.82,11.97,9.88,10.60,9.86,11.92,13.01,14.71,15.73,16.72,16.71,15.89,13.80,13.07,10.85,11.76,10.33,12.10,10.13,9.27,10.59,11.64,9.07,9.78,11.79,10.71,9.55,11.52,13.19,11.39,11.85,13.44,14.79,15.70,16.35,15.26,14.79,15.61,16.61,15.64,15.18,16.27,17.18,18.26,18.20,16.77,17.23,16.63,15.38,15.28,16.76,14.64,13.88,15.08,14.53,13.24,13.86,14.77,13.98,13.48,14.14,14.19,13.46,14.72,14.37,14.35,14.79,16.28,14.85,15.32,16.29,16.75,15.80,16.34,17.59,18.46,18.69,17.89,17.03,17.38,18.31,18.50,18.85,19.64,19.19,18.54,18.65,18.26,17.73,17.74,18.23,17.52,16.55,17.62,17.26,15.97,15.22,16.85,15.61,15.08,16.08,16.34,17.23,17.34,17.47,18.06,18.75,18.25,18.58,19.12,18.87,19.24,19.25,19.79,20.03,20.50,20.72,20.17,20.79,21.20,20.73,21.26,21.50,21.57,20.65,20.03,19.44,19.48,19.20,19.26,19.03,18.73,19.68,19.06,18.82,18.91,19.47,18.11,18.44,19.59,19.38,18.62,19.44,19.40,18.60,20.10,19.70,19.42,20.25,20.67,20.20,19.27,20.38,20.77,20.30,20.08,21.58,21.41,21.37,22.07,22.42,23.52,23.04,22.29,22.16,20.89,20.82,21.33,20.90,22.06,21.57,21.53,21.36,22.46,21.90,21.78,22.07,21.88,22.46,21.25,20.76,20.83,20.31,20.17,19.99,20.66,21.51,21.82,21.60,21.20,21.65,21.80,21.66,21.27,22.32,22.24,21.76,22.45,22.84,22.75,23.05,23.14,22.68,23.52,22.70,22.02,22.84,23.19,23.19,23.24,23.33,23.05,22.60,22.91,23.35,22.54,23.15,23.53,23.41,23.52,22.72,22.07,22.27,21.92,20.95,20.37,19.26,17.81,18.87,16.39,16.62,15.65,14.51,15.30,16.36,17.19,18.85,19.81,20.23,21.14,20.63,22.55,21.83,22.56,22.75,23.29,22.77,23.22,22.87,23.01,23.16,22.96,22.81,22.99,23.22,23.16,23.19,23.52,23.73,23.36,23.48,24.58,24.44,24.47,24.71,24.25,24.81,24.73,24.02,24.34,24.55,24.05,23.98,24.24,23.78,23.42,23.80,24.43,24.00,23.95,24.06,24.17,23.10,23.65,24.07,23.32,23.07,23.20,23.04,23.51,23.82,23.64,23.69,24.01,24.19,23.59,24.00,24.56,24.31,23.93,24.03,24.96,25.01,24.66,25.36,25.79,24.18,25.49,24.74,24.77,25.17,25.05,24.32,24.53,25.00,24.44,24.10,24.44,24.51,23.47,24.02,23.72,24.54,23.74,23.99,23.64,24.02,23.69,23.69,23.18,23.58,23.40,23.81,24.16,23.89,24.26,24.05,24.30,24.59,24.66,24.59,24.85,25.01,25.11,25.19,25.34,25.98,25.75,25.79,25.84,25.50,24.95,25.65,25.19,25.09,25.04,25.32,25.13,25.04,25.30,24.58,24.51,24.24,24.66,24.56,24.13,24.85,25.18,25.28,24.73,25.05,24.34,24.16,24.00,24.37,24.99,24.70,25.44,24.67,24.52,25.63,25.42,25.31,25.37,25.88,25.69,25.54,25.64,25.71,25.50,25.77,25.67,25.75,25.40,25.86,25.96,26.15,25.09,26.21,26.32,25.91,26.00,25.64,25.65,24.70,25.03,25.20,24.84,24.53,24.68,24.91,24.41,23.86,24.45,24.21,24.36,24.90,24.92,25.27,25.48,25.07,25.22,25.57,25.07,25.59,25.41,26.13,25.14,25.92,25.72,26.44,25.91,26.01,26.05,25.83,25.87,25.45,25.16,24.77,25.48,25.62,24.85,24.50,24.84,24.54,24.02,24.32,24.47,24.04,24.07,24.05,24.48,24.09,23.86,24.75,24.25,25.40,24.96,24.60,25.01,25.79,25.15,25.33,25.81,25.47,26.20,26.20,26.22,26.11,26.60,26.72,26.99,26.24,26.26,26.34,26.27,25.37,25.61,26.17,25.44,24.89,25.70,25.47,24.34,24.88,24.42,24.36,24.65,24.30,24.81,25.23,25.79,25.59,25.14,25.72,25.94,26.37,26.14,26.79,26.24,26.84,27.08,27.01,26.08,26.28,26.58,25.65,25.93,26.15,26.44,25.57,25.66,26.37,25.86,25.44,25.07,24.82,24.84,25.15,24.83,25.09,25.63,26.05,25.84,26.12,26.11,26.05,26.73,26.92,26.45,26.22,26.90,27.38,26.69,27.37,27.12,27.46,26.97,26.72,27.08,27.04,26.31,26.82,26.82,26.66,26.09,26.27,26.78,26.03,25.42,25.45,25.82,25.62,25.42,25.17,26.43,25.78,25.67,26.31,26.48,26.08,26.02,26.80,26.48,26.30,26.80,27.18,27.36,26.88,27.60,27.70,27.21,27.12,26.88,27.56,27.62,27.66,26.94,27.00,27.28,26.88,26.63,26.48,26.97,26.29,26.42,26.42,25.85,25.30,25.44,26.08,25.08,25.09,24.98,25.06,25.12,24.22,24.86,25.06,25.06,24.87,25.32,25.28,25.64,25.93,26.03,26.38,26.56,26.62,26.54,26.99,27.11,26.94,27.12,27.65,27.81,27.98,27.42,27.58,27.83,27.51,27.31,27.31,26.93,26.12,26.60,26.78,26.33,25.94,25.92,26.35,25.61,25.78,26.04,25.96,25.32,24.78,25.52,24.17,24.97,24.65,25.57,25.21,25.65,25.80,25.86,25.71,26.14,26.20,26.42,26.30,26.93,26.93,26.93,26.85,27.47,27.46,26.34,26.28,27.22,26.62,25.84,26.02,27.04,27.20,26.55,26.08,25.94,25.95,25.86,25.44,25.65,25.84,25.41,24.73,25.24,25.21,24.98,24.76,24.90,24.58,25.00,25.08,25.73,25.50,25.58,25.57,26.03,25.92,26.37,26.46,26.37,26.86,27.16,26.33,26.63,27.39,26.65,26.44,27.21,27.64,27.09,27.46,26.75,26.89,26.02,26.28,25.88,25.91,25.59,25.75,25.87,25.32,25.67,25.54,25.36,24.93,24.41,25.26,24.92,25.96,25.51,25.28,25.51,25.57,25.02,24.58,25.22,25.18,25.31,25.54,26.01,25.83,25.80,26.20,25.84,25.90,26.31,27.20,26.63,26.92,26.44,26.51,25.46,25.70,25.82,25.42,24.97,25.07,24.89,24.74,24.47,24.75,24.10,24.04,23.99,24.19,24.23,23.13,23.43,22.52,22.53,23.05,23.16,23.02,23.69,23.85,23.64,24.36,24.43,24.06,24.24,24.90,24.61,25.20,24.96,25.44,25.03,25.96,26.12,26.75,26.85,26.92,26.64,26.15,25.87,26.12,25.91,25.62,25.19,25.13,24.76,24.34,24.49,24.21,24.08,23.80,23.61,23.32,23.51,23.13,22.72,22.79,22.63,22.47,21.87,22.07,21.70,21.38,21.08,20.65,20.89,20.38,19.99,19.17,18.45,17.64,15.78,16.85,26.85,27.10,25.82,26.03,25.93,25.40,25.97,26.19,25.54,25.37,26.23,26.35,25.56,25.58,26.00,25.98,25.45,25.51,25.30,25.43,25.49,25.52,25.12,24.83,25.31,25.15,24.92,24.51,25.15,24.39,24.46,23.98,24.11,23.92,24.05,24.01,23.21,23.33,24.84,24.40,24.81,25.03,25.04,25.63,26.10,26.69,25.50,26.00,25.91,25.18,25.78,25.05,26.31,25.23,26.76,26.68,26.74,27.22,27.55,27.44,27.25,27.17,27.55,27.11,27.91,27.48,27.08,26.56,26.01,25.29,25.22,24.51,24.49,24.16,24.17,24.02,23.72,24.56,24.27,24.87,25.11,25.69,25.89,26.00,26.77,27.16,27.46,27.20,27.97,27.38,27.51,28.41,27.98,28.66,28.75,28.31,28.65,28.93,28.48,27.94,27.98,28.29,27.37,27.12,26.64,26.91,27.19,26.36,26.47,27.01,26.73,25.75,26.10,26.28,25.97,25.24,26.00,25.59,25.03,24.83,25.37,25.13,24.19,24.86,25.39,24.97,24.77,25.20,25.52,25.29,25.63,26.03,25.46,25.29,25.72,25.67,25.19,24.91,25.22,24.73,25.60,24.46,25.33,24.86,24.80,25.06,24.71,25.70,25.91,25.28,26.08,25.19,25.26,24.50,25.18,24.83,25.22,25.84,25.82,24.95,25.41,26.24,26.26,27.48,27.82,27.84,28.21,27.79,28.10,27.51,28.09,28.34,28.06,28.62,28.13,28.85,28.71,27.66,28.01,27.21,27.25,27.61,27.33,26.20,27.13,26.94,25.53,25.66,26.33,25.60,25.17,25.24,25.65,25.76,24.92,25.46,25.21,25.88,26.05,26.42,26.34,26.77,26.99,26.44,26.74,27.36,27.16,26.98,27.46,27.73,27.59,28.50,27.99,27.48,28.13,28.27,27.54,27.09,27.91,27.63,28.07,27.58,27.93,27.61,27.29,26.63,25.68,25.53,26.43,26.27,25.47,25.79,26.53,26.02,25.48,26.82,27.03,26.52,26.27,26.99,26.36,27.16,27.27,26.82,26.33,27.36,26.64,25.72,25.84,26.27,25.66,26.59,26.09,26.92,26.20,26.62,25.80,26.20,25.54,25.92,26.79,26.67,26.65,25.92,26.32,25.57,26.10,25.55,26.70,26.92,25.98,25.74,25.44,25.45,25.18,24.89,24.96,25.39,24.89,24.61,24.40,24.58,24.29,24.22,23.89,23.34,23.53,23.74,23.26,23.56,24.16,24.66,24.31,24.13,24.70,24.73,24.24,24.68,23.61,23.93,24.17,24.00,23.99,24.21,24.55,24.61,25.43,25.52,25.60,25.99,26.03,26.42,26.80,27.55,26.32,26.64,25.85,25.65,25.43,24.39,24.38,23.69,23.97,23.41,24.29,24.18,24.46,24.53,24.40,24.43,24.26,24.46,24.59,24.78,24.92,25.25,24.85,25.83,26.36,27.13,27.01],[25.49,25.69,24.29,24.00,25.21,25.13,26.35,26.71,27.26,26.17,26.12,27.14,26.60,25.48,25.98,26.41,25.28,25.00,25.70,25.26,24.24,24.85,25.35,24.32,23.40,24.65,24.73,23.28,23.77,24.80,24.30,23.08,23.63,24.41,23.73,24.22,23.15,23.38,22.93,24.20,24.45,25.13,24.84,24.91,24.31,25.76,25.66,26.03,26.53,26.66,27.49,26.99,26.95,26.58,26.01,25.06,25.40,25.07,25.36,25.25,25.36,25.38,26.99,26.75,25.82,25.92,26.72,25.77,25.24,25.29,26.50,26.50,25.90,26.11,25.85,26.27,25.72,26.83,26.12,27.25,26.98,27.77,28.28,27.73,28.56,28.81,29.01,28.32,28.16,28.78,28.52,28.00,28.33,28.52,29.01,29.19,28.93,28.88,28.89,28.40,27.95,27.37,27.88,28.32,27.31,27.15,27.87,28.05,27.13,27.57,26.59,26.70,27.11,26.32,27.09,26.17,27.04,26.37,27.04,27.70,27.50,27.99,28.43,28.16,28.87,28.38,27.89,28.56,28.88,28.12,27.89,28.91,28.74,27.89,28.40,29.05,28.85,28.55,29.09,29.11,28.70,28.91,28.48,28.73,28.67,28.07,27.67,27.04,27.54,27.10,27.25,26.26,27.25,26.55,27.01,26.49,25.86,25.79,25.98,25.07,24.71,25.08,24.48,23.67,22.77,22.27,23.54,23.72,22.92,23.26,24.58,24.25,23.70,24.88,25.56,25.14,25.12,23.69,23.63,23.37,21.78,22.11,20.55,21.45,20.35,20.37,19.37,18.98,17.77,19.37,18.58,17.97,20.59,19.48,18.01,18.88,18.21,17.57,16.68,15.04,15.62,14.02,14.57,13.28,13.25,14.41,15.08,16.57,17.71,18.87,20.56,19.74,20.93,18.82,18.72,16.26,16.81,15.80,14.56,17.36,17.47,16.07,16.96,19.13,18.55,17.38,18.84,19.77,18.47,18.82,20.19,20.81,20.01,21.56,20.39,19.83,18.35,18.36,16.46,16.72,15.10,14.02,16.04,14.32,13.00,14.13,15.09,16.20,15.53,14.85,16.61,16.26,16.51,17.92,19.00,18.77,20.89,20.58,18.48,19.68,21.49,21.45,19.94,19.63,21.29,20.38,22.26,21.33,20.07,21.11,19.19,20.69,19.10,20.19,20.61,20.83,22.61,22.09,23.37,22.78,22.73,21.49,22.36,22.78,21.90,21.69,22.97,23.09,21.84,22.52,23.39,23.30,23.06,23.15,21.70,21.02,19.99,20.18,18.77,19.11,18.22,18.92,19.17,20.03,20.22,22.00,21.10,20.12,21.28,21.99,20.88,20.22,22.31,21.85,20.98,21.71,23.06,22.63,22.62,22.35,22.52,21.06,20.06,20.06,18.51,18.87,16.85,18.02,17.46,17.82,17.70,19.48,20.50,20.50,21.01,21.19,22.79,21.35,19.86,19.17,18.09,16.62,16.03,13.72,14.53,12.20,12.98,9.79,8.65,8.93,9.07,7.84,8.19,8.49,8.27,7.02,8.05,8.44,7.53,6.41,7.09,6.34,4.87,5.27,5.53,4.94,3.91,5.62,5.40,3.93,5.66,6.06,6.20,5.55,7.21,7.74,7.75,8.45,8.66,8.89,7.95,6.84,7.56,7.18,5.36,5.50,5.94,5.41,3.71,4.18,4.17,2.98,2.38,1.15,0.77,1.41,2.55,2.78,4.34,5.88,6.82,5.74,5.45,7.33,6.83,5.44,7.82,9.02,7.18,7.61,8.51,11.21,10.60,10.54,10.58,11.51,12.01,10.71,9.54,10.86,11.10,10.15,10.19,11.32,11.04,10.42,11.74,12.78,13.13,12.95,12.68,14.39,14.38,15.96,16.93,17.74,17.70,18.24,17.41,15.78,15.08,13.85,13.56,14.76,13.74,12.45,13.68,14.78,13.42,13.52,14.34,13.72,15.19,14.72,15.17,14.08,12.94,14.16,13.64,11.95,12.38,13.15,12.00,11.04,12.27,11.98,10.38,10.34,9.70,11.35,12.23,14.25,14.91,15.56,15.62,14.47,12.55,12.19,10.54,11.28,9.55,11.27,9.65,8.95,10.30,10.60,8.67,10.02,11.06,10.67,9.45,10.37,11.77,10.94,11.04,12.06,13.85,14.09,14.76,13.74,13.32,14.08,14.89,13.66,13.61,14.62,15.47,16.70,16.36,14.37,15.81,14.68,13.81,14.24,15.17,13.78,13.10,14.38,14.26,12.02,13.50,13.18,13.26,12.38,13.06,13.27,12.21,13.51,12.65,13.21,14.32,14.23,14.07,14.81,14.99,15.23,14.88,15.30,16.42,17.81,17.72,16.56,15.93,16.14,17.16,18.02,17.47,18.71,18.43,17.48,17.79,17.11,16.29,16.04,16.37,15.73,15.27,15.76,15.12,14.23,14.69,14.46,13.85,14.00,15.16,15.37,16.06,16.18,16.66,16.67,17.09,16.85,16.70,18.07,18.46,18.37,18.41,19.30,19.52,19.85,20.35,19.70,20.09,19.94,19.55,20.56,20.56,20.36,19.83,19.05,18.42,18.69,18.44,17.92,17.70,17.52,18.10,16.82,17.13,17.32,18.15,16.53,17.26,17.44,18.21,16.95,17.95,18.00,17.73,18.57,18.72,18.40,18.60,19.36,19.51,18.55,19.09,19.87,19.51,19.10,20.19,20.54,20.35,20.47,21.71,22.65,22.28,21.18,20.89,20.03,19.48,19.88,20.45,20.67,20.10,20.11,20.14,20.59,20.52,20.68,20.83,20.90,21.23,20.18,20.38,19.79,18.84,18.97,19.13,19.11,19.87,20.55,20.50,20.13,20.42,21.11,20.85,20.50,21.29,21.35,21.01,21.67,22.20,22.26,22.26,22.69,21.95,23.07,21.99,21.21,22.32,22.49,21.88,22.25,22.69,21.70,21.43,22.28,22.18,21.31,21.88,22.42,22.08,22.37,21.22,21.05,21.27,20.61,19.60,19.67,18.38,16.24,17.63,15.20,15.00,13.88,13.85,14.30,15.05,15.50,17.56,19.21,18.86,20.41,20.51,20.64,20.96,21.47,21.76,21.96,21.57,22.18,21.90,21.75,22.03,21.98,21.85,22.19,22.79,22.29,22.53,22.66,23.13,23.12,22.96,23.99,23.98,23.87,24.34,23.79,24.36,24.12,23.46,23.90,24.17,23.18,23.26,23.78,23.38,22.63,23.29,23.89,23.07,23.02,23.50,23.41,22.41,22.86,23.49,22.14,22.11,22.30,22.18,22.72,22.91,23.00,22.95,23.32,23.59,23.64,23.53,24.02,23.89,23.42,23.88,24.75,24.75,24.34,25.05,25.41,24.01,25.21,24.62,24.16,24.85,24.79,23.96,24.11,24.77,23.96,23.69,24.26,24.38,22.68,23.34,23.70,24.30,23.79,23.82,23.53,23.66,23.47,23.60,23.32,22.91,22.96,23.77,23.90,23.62,24.22,23.81,24.09,24.39,24.49,24.13,24.74,25.00,24.85,24.65,25.26,25.62,25.51,25.69,25.74,25.40,24.78,25.40,25.25,24.62,24.63,25.16,25.13,25.01,24.75,24.30,24.21,24.02,24.36,24.45,24.14,24.53,24.95,25.21,24.51,25.25,24.26,24.13,23.82,24.26,25.05,24.88,25.68,24.81,24.16,25.32,25.70,25.28,25.12,26.08,25.63,25.24,25.46,25.75,25.36,25.52,25.93,26.10,25.39,25.86,26.47,26.21,25.43,26.22,26.71,25.91,26.31,25.74,25.80,24.88,25.18,25.13,24.97,24.51,24.44,24.57,24.58,24.16,24.06,24.17,23.97,24.70,24.62,24.96,25.27,24.86,25.08,25.45,25.25,25.49,25.72,26.16,25.43,26.00,26.26,26.42,26.10,26.35,26.54,26.18,26.40,26.18,25.43,25.20,25.64,25.72,25.09,24.75,25.43,24.63,24.17,24.66,24.79,24.05,23.58,23.51,23.79,23.70,23.61,24.51,24.33,24.99,25.01,24.60,25.10,25.56,25.41,25.47,25.74,25.72,26.31,26.31,26.50,26.59,26.89,26.81,27.44,26.69,26.44,26.73,26.80,25.64,25.79,26.60,25.75,24.90,25.68,26.04,24.83,24.98,24.41,24.53,24.98,24.28,24.75,25.27,25.66,25.35,25.05,25.71,25.81,26.34,26.29,26.84,26.29,27.01,27.52,27.47,26.25,26.44,27.04,25.95,25.78,26.27,26.69,25.60,25.78,26.59,26.10,25.46,24.99,24.75,24.44,24.88,24.50,24.85,25.66,25.53,25.30,25.98,26.03,25.99,26.25,26.94,26.24,26.14,26.72,27.36,26.81,27.67,27.33,27.69,27.34,26.71,27.23,27.21,26.38,26.60,26.87,26.85,25.92,26.33,26.81,25.91,25.05,24.90,25.38,25.45,24.95,24.96,26.25,25.62,25.31,25.90,26.34,25.68,25.45,26.75,26.18,25.84,26.65,27.07,27.12,26.58,27.46,27.78,27.13,26.85,26.65,27.48,27.66,27.72,26.84,27.00,27.21,26.87,26.32,26.31,26.84,26.01,26.11,26.38,25.83,25.14,25.14,25.89,24.96,24.37,24.50,24.19,24.63,23.40,24.12,24.34,24.25,24.47,24.96,24.59,25.23,25.90,25.81,26.14,26.36,26.40,26.52,26.58,26.89,26.73,27.01,27.51,27.81,27.81,27.11,27.45,27.74,27.28,27.07,27.12,26.91,25.99,26.26,26.59,26.01,25.50,25.54,26.11,25.26,25.30,25.55,25.61,24.72,23.65,24.66,23.03,24.48,24.02,24.60,25.00,25.03,25.32,25.67,25.46,25.56,25.94,26.20,25.91,26.47,26.83,26.71,26.57,27.13,27.11,25.89,26.00,26.82,26.20,25.34,25.48,26.64,26.43,26.22,25.69,25.38,25.53,25.30,24.56,25.01,25.41,24.77,23.88,24.85,24.76,24.28,23.88,24.15,23.75,24.10,24.32,24.90,24.74,25.18,25.30,25.26,25.53,26.09,26.05,25.80,26.70,26.87,25.88,26.37,27.13,26.35,25.95,26.81,27.32,26.53,27.09,26.32,26.37,25.54,25.70,25.59,25.15,24.93,25.33,25.02,24.44,24.84,24.85,24.58,24.06,23.84,24.47,24.26,25.57,24.97,24.82,25.20,24.94,24.60,23.99,24.71,24.41,24.66,25.33,25.48,24.85,25.17,26.06,25.48,25.12,25.96,26.77,25.85,26.53,25.97,25.81,24.98,25.02,25.06,24.55,24.35,24.37,24.14,23.77,23.76,23.87,23.19,23.30,23.16,23.30,23.38,22.50,22.84,21.70,21.67,22.63,22.33,22.33,22.80,23.04,22.91,23.52,23.57,23.26,23.52,24.17,23.78,24.19,24.53,24.57,24.18,25.39,25.50,26.48,26.42,26.48,26.22,25.36,25.30,25.74,25.01,24.51,24.68,24.49,23.86,23.67,23.87,23.47,23.34,22.91,22.90,22.59,22.81,22.53,21.85,22.26,22.06,21.71,21.21,21.74,21.29,20.49,20.32,20.07,20.11,19.19,19.46,18.32,17.52,16.31,14.37,15.80,26.34,26.58,25.40,25.65,25.48,24.82,25.46,25.80,25.12,24.77,25.65,25.61,24.93,25.04,25.47,25.51,24.86,24.91,24.80,24.77,24.83,25.02,24.25,23.81,24.47,24.42,24.17,23.57,24.66,23.84,23.49,23.34,23.16,23.26,23.08,23.35,22.71,22.71,23.80,23.81,24.18,24.58,24.55,24.98,25.57,26.18,24.96,25.28,25.57,24.72,25.30,24.47,25.89,24.35,26.36,26.32,26.48,27.08,27.36,27.13,27.42,27.18,27.44,27.02,27.79,27.28,26.61,26.10,25.69,24.80,24.66,24.03,23.70,23.63,23.10,23.13,22.88,23.92,23.47,24.29,24.48,25.28,25.51,25.53,26.53,26.88,27.32,27.07,27.82,27.39,27.29,28.35,27.79,28.49,28.68,28.17,28.56,28.77,28.49,27.88,27.83,28.15,27.38,27.03,26.44,26.79,27.08,26.06,25.95,26.85,26.22,25.07,25.23,25.89,25.28,24.22,25.42,25.11,24.08,23.92,24.87,24.27,23.25,23.74,24.77,24.19,23.65,24.42,24.58,24.24,24.46,25.25,24.54,24.08,24.83,25.19,24.72,24.01,24.50,24.01,25.09,23.68,24.76,24.02,24.16,24.23,24.01,25.07,25.46,24.58,25.71,24.06,24.79,23.83,24.73,24.57,24.93,25.80,25.79,24.74,25.10,26.38,26.36,27.25,27.65,28.08,28.34,27.84,28.20,27.71,28.24,28.64,28.29,28.92,28.32,29.09,29.02,27.98,28.19,27.45,27.23,27.71,27.29,26.10,26.94,27.01,25.38,25.36,26.27,25.44,24.73,24.78,25.24,25.43,24.87,25.22,24.82,25.67,25.40,26.69,26.05,26.78,27.11,26.23,26.89,27.33,27.12,27.28,27.51,27.82,27.84,28.66,28.16,27.70,28.27,28.49,27.78,27.19,28.07,27.70,28.00,27.40,27.75,27.33,26.97,26.45,25.51,25.30,26.41,26.01,25.09,25.66,26.34,25.67,25.28,26.28,26.66,25.83,25.88,26.63,26.14,27.15,27.18,26.84,26.62,27.36,26.65,25.72,25.59,26.32,25.19,26.63,25.77,26.66,25.71,26.51,25.36,25.98,25.30,25.63,26.41,26.66,26.62,25.91,26.33,25.25,25.72,25.55,26.92,27.00,25.74,25.73,24.85,25.07,24.53,24.47,24.46,24.79,24.01,24.12,23.14,23.57,23.04,22.82,22.73,22.29,22.51,22.60,22.65,22.85,22.95,23.75,23.37,23.36,23.98,23.88,23.53,23.59,22.74,23.00,23.15,23.08,23.22,23.24,23.60,23.77,24.80,24.72,25.10,25.38,25.48,25.65,26.35,27.21,25.85,26.15,25.30,24.94,24.54,23.50,23.28,22.59,22.76,22.09,23.11,23.05,23.23,23.52,23.38,23.75,23.66,23.72,24.04,24.23,24.18,24.98,24.61,25.93,26.30,26.96,27.19],[26.41,26.75,25.61,25.13,26.13,25.98,26.92,27.50,27.78,26.75,26.84,27.77,27.09,26.52,26.96,27.30,25.95,25.64,26.64,26.01,24.93,25.80,26.28,25.41,24.47,25.78,25.83,24.38,25.07,25.81,25.43,24.23,25.04,25.53,25.30,25.18,24.09,24.49,23.88,25.11,25.39,25.69,25.60,25.82,24.95,26.30,25.99,26.64,27.02,27.45,27.93,27.51,27.64,27.22,26.83,26.01,25.96,26.11,25.95,26.19,26.25,26.32,27.61,27.43,26.72,26.74,27.47,27.02,26.32,26.29,27.26,27.27,26.69,26.85,26.89,27.08,26.50,27.53,27.11,27.88,27.63,28.43,28.80,28.33,29.16,29.36,29.48,28.88,28.95,29.30,28.97,28.66,28.99,29.10,29.44,29.45,29.32,29.21,29.50,28.85,28.35,28.07,28.61,28.81,27.89,27.83,28.70,28.59,27.79,28.07,27.58,27.66,27.73,27.35,27.82,27.25,27.93,27.24,28.02,28.50,28.34,28.72,29.11,28.90,29.44,29.13,28.63,29.14,29.48,28.96,28.72,29.41,29.37,28.78,29.10,29.56,29.41,29.21,29.59,29.58,29.30,29.36,29.01,29.26,29.16,28.60,28.52,27.90,28.43,27.95,28.13,27.19,28.14,27.36,27.92,27.32,26.79,26.80,27.01,25.99,25.71,26.05,25.64,24.84,24.35,23.52,24.62,24.89,24.01,24.24,25.51,25.04,24.31,25.23,26.22,25.76,25.73,24.89,24.41,23.92,22.79,23.42,21.98,22.95,21.48,21.08,20.19,19.97,18.51,19.45,18.86,18.96,20.73,20.08,19.08,19.32,18.77,18.28,17.29,15.88,16.74,15.04,16.27,13.99,14.50,15.79,16.89,18.04,19.56,20.55,22.17,21.12,22.56,20.28,20.26,17.62,18.38,17.16,15.91,18.26,19.15,17.97,18.40,21.12,20.57,19.38,20.86,21.99,20.77,21.01,22.31,22.87,22.10,23.58,22.32,21.58,20.36,19.93,18.50,18.06,16.55,15.03,16.46,15.53,14.13,15.17,16.34,16.77,16.18,16.43,18.27,17.88,17.52,19.54,20.49,20.08,21.91,21.06,18.90,20.41,22.59,23.01,21.23,21.51,22.87,21.81,23.76,23.14,21.52,22.76,20.78,22.11,20.25,21.36,21.33,21.38,22.97,22.99,24.35,24.37,24.17,22.99,24.00,24.67,23.67,23.56,25.02,24.97,23.77,24.49,25.48,24.96,25.18,24.53,23.49,22.99,21.93,22.25,20.77,20.93,19.36,20.08,20.76,21.27,21.16,22.74,22.60,21.43,22.81,23.72,22.66,22.03,24.17,23.72,22.97,23.84,25.15,24.92,24.76,24.02,24.45,23.19,21.97,21.92,20.53,20.59,18.51,18.90,18.07,18.32,18.16,19.72,21.12,21.43,21.80,22.52,24.00,23.13,21.35,20.78,19.79,18.68,17.58,16.00,15.73,13.32,13.92,10.97,9.79,10.78,10.42,8.38,8.62,10.02,9.70,7.50,9.30,10.40,9.66,7.62,9.17,8.30,6.62,6.58,7.09,6.18,4.63,6.56,7.03,4.52,5.72,7.34,6.66,6.53,7.83,8.16,8.70,8.70,9.65,9.47,7.99,7.18,8.71,7.79,5.64,5.94,7.47,6.30,4.38,5.39,5.24,4.11,2.99,2.10,1.18,0.77,1.50,2.13,3.67,5.07,6.17,4.84,4.81,7.07,6.63,6.26,7.77,8.24,7.62,8.49,9.03,10.66,10.42,9.79,10.05,10.40,10.80,9.71,8.74,10.68,11.61,10.24,10.88,12.60,11.99,11.59,13.59,14.57,13.67,14.52,14.98,16.12,15.00,16.62,18.32,19.04,19.15,19.32,18.66,17.52,15.89,15.71,14.32,15.10,15.42,14.43,14.63,15.27,14.82,14.17,14.30,13.74,14.85,14.90,14.68,13.25,13.48,13.99,13.04,12.31,13.30,13.15,11.10,10.96,12.59,11.32,9.26,10.42,9.79,12.32,13.46,14.98,16.10,16.98,16.82,16.06,14.26,13.19,11.63,12.59,10.68,12.14,10.12,9.83,10.94,11.58,9.59,10.56,11.53,11.36,10.03,11.80,12.67,11.94,12.31,13.83,14.65,15.73,16.29,15.16,14.88,15.89,16.57,15.57,15.43,16.53,17.17,18.26,17.89,16.63,17.17,16.21,15.23,16.00,16.59,15.32,14.25,15.45,15.06,12.82,13.53,13.52,13.86,13.30,14.01,14.28,13.31,14.51,14.06,13.93,14.80,16.38,15.20,14.94,16.97,17.16,16.01,16.67,17.96,18.97,19.06,17.78,17.28,17.30,18.39,18.98,18.81,20.00,19.66,18.77,19.48,19.11,17.64,17.74,17.95,17.60,16.46,16.86,16.63,15.50,15.04,16.31,15.33,14.95,16.31,16.75,17.56,17.88,17.46,17.95,18.87,18.13,18.80,19.65,20.01,20.13,19.86,20.76,21.12,21.35,21.60,20.58,21.38,21.24,20.42,21.31,21.53,21.09,20.52,20.64,20.03,20.02,19.85,19.75,18.92,19.03,20.04,18.67,18.31,18.69,19.06,17.61,18.38,18.47,18.84,18.66,18.94,19.92,19.12,19.56,20.24,19.90,19.87,20.62,20.93,19.86,20.52,21.21,21.12,21.12,22.37,21.66,21.83,22.22,22.75,23.13,23.15,21.97,21.82,20.67,20.95,21.54,21.54,22.24,21.54,21.55,21.35,22.53,21.58,21.18,21.67,21.66,21.76,20.32,20.40,19.94,19.95,19.72,19.64,20.11,20.73,21.35,21.60,21.36,21.03,21.82,21.80,21.40,22.22,22.16,22.34,22.93,23.26,23.48,23.40,24.48,23.27,24.54,23.33,22.84,23.65,23.57,23.70,23.38,23.48,23.23,22.54,22.82,23.25,22.17,22.48,22.82,22.60,22.44,22.14,21.61,21.84,21.21,20.56,20.25,19.17,17.67,18.33,16.28,16.31,14.77,15.25,15.94,16.15,17.10,17.81,19.68,19.38,20.48,19.47,21.55,21.05,21.99,22.50,22.60,22.41,22.92,22.68,22.53,22.80,22.73,22.74,22.71,23.26,23.01,23.20,23.65,24.04,23.86,24.16,24.78,25.15,24.93,25.48,25.20,25.69,25.06,24.44,25.22,25.44,24.40,24.38,25.14,24.47,23.56,24.17,24.78,23.95,23.58,24.07,23.86,22.71,23.53,24.10,22.91,22.78,22.64,22.40,23.68,23.84,23.89,23.94,24.24,24.68,24.34,24.61,25.03,25.12,24.73,25.04,25.89,25.88,25.82,26.24,26.72,25.11,26.14,25.32,25.20,25.93,25.66,24.86,25.09,25.86,24.66,24.28,24.84,24.55,22.77,23.51,23.72,24.72,23.78,23.69,23.84,23.81,23.55,23.74,23.33,23.59,23.04,24.05,24.62,24.25,24.82,24.29,24.73,25.35,25.38,25.40,25.72,25.89,26.16,25.84,26.43,26.76,26.47,26.35,26.62,26.36,25.72,26.46,26.11,25.59,25.36,25.78,25.82,25.64,25.38,24.29,23.99,24.13,24.17,24.80,23.86,24.71,25.59,25.66,24.34,25.08,24.19,24.05,24.39,24.51,24.99,25.05,26.16,25.23,24.49,26.27,26.26,25.81,25.78,26.80,26.35,25.95,26.25,26.46,26.22,26.44,26.49,26.64,26.19,26.74,26.88,26.87,26.15,27.16,27.11,26.42,26.79,26.29,26.17,25.83,25.81,25.95,25.83,25.35,24.98,25.29,25.30,24.56,24.65,24.00,23.88,24.56,25.04,25.43,25.92,25.59,25.71,26.26,25.89,26.39,26.27,27.06,26.22,26.88,26.53,27.32,26.98,26.95,27.05,26.91,26.88,26.42,26.17,25.82,26.12,26.26,25.82,25.70,26.14,25.48,24.90,25.46,25.46,24.76,24.48,24.66,24.29,24.18,24.22,25.10,24.78,25.81,25.75,25.32,25.74,26.40,26.04,26.27,26.45,26.50,27.20,27.05,26.94,27.10,27.68,27.51,27.87,27.45,27.37,27.42,27.29,26.60,26.70,27.22,26.59,26.11,26.91,26.67,25.66,25.80,25.12,25.19,25.74,24.94,25.28,26.12,26.50,25.88,25.86,26.59,26.70,26.66,26.80,27.24,27.15,27.48,27.93,27.87,27.19,27.38,27.61,26.83,26.99,27.30,27.46,26.71,26.77,27.36,27.02,26.50,25.79,26.02,25.40,26.18,25.13,25.83,26.54,26.67,26.21,26.89,26.81,26.53,26.97,27.33,27.04,26.97,27.48,27.88,27.60,28.07,27.80,28.10,27.78,27.56,27.79,27.92,27.30,27.60,27.57,27.51,27.03,27.16,27.39,26.93,26.16,25.89,26.71,26.48,25.93,25.91,27.14,26.45,26.19,26.92,26.95,26.63,26.24,27.43,26.93,26.70,26.95,27.60,27.38,27.04,27.86,27.96,27.90,27.62,27.47,27.96,28.12,28.23,27.60,27.54,27.84,27.73,27.38,27.15,27.50,27.13,27.11,27.09,26.62,25.93,26.09,26.61,25.88,25.47,25.55,25.24,25.62,24.37,24.62,24.95,25.32,25.57,25.72,25.44,26.16,26.48,26.29,26.72,27.17,27.11,26.86,27.48,27.70,27.50,27.34,28.02,28.14,28.33,27.98,27.97,28.21,28.01,27.69,27.64,27.37,26.63,27.04,27.19,26.85,26.47,26.33,26.78,26.19,26.21,26.42,26.45,25.74,25.24,25.76,24.43,25.54,24.65,25.53,25.88,25.62,26.11,26.35,26.13,26.41,26.46,26.92,26.66,27.12,27.26,27.43,27.23,27.78,27.74,26.74,26.65,27.61,27.11,26.28,26.45,27.42,27.41,26.94,26.57,26.39,26.51,26.27,25.87,26.08,26.23,25.74,25.02,25.72,25.63,25.13,24.61,24.72,24.37,24.76,24.86,25.48,25.58,25.94,25.80,26.07,26.15,26.87,26.58,26.68,27.07,27.49,26.72,26.98,27.67,27.07,26.87,27.46,28.06,27.58,27.76,27.13,27.16,26.38,26.59,26.28,26.10,25.87,26.18,26.05,25.46,25.84,25.64,25.20,24.98,24.40,25.04,24.57,25.71,25.37,25.22,25.40,25.38,24.92,24.47,25.00,25.19,25.35,25.64,26.14,25.83,25.84,26.61,26.25,26.08,26.65,27.62,26.76,27.20,26.71,26.65,25.62,25.84,26.10,25.49,25.27,25.35,25.15,24.98,24.86,24.97,24.41,24.39,24.17,24.05,24.12,23.17,23.44,22.57,22.87,23.64,23.45,23.29,23.71,24.21,23.55,24.32,24.64,24.18,24.01,24.88,24.79,25.15,25.04,25.44,25.10,26.10,26.39,26.93,27.19,27.06,26.93,26.21,26.04,26.21,26.02,25.58,25.46,25.27,24.89,24.17,24.62,24.45,24.38,23.73,23.84,23.60,23.62,23.28,23.03,23.15,22.80,22.84,22.16,22.39,21.96,21.67,21.34,20.53,20.82,20.38,20.04,19.23,18.60,18.02,16.70,17.03,26.96,27.27,26.19,26.26,26.10,25.62,26.23,26.44,25.76,25.77,26.49,26.34,25.64,25.81,26.14,26.20,25.66,25.72,25.78,25.62,25.90,26.06,25.29,25.26,25.81,25.59,25.14,24.64,25.52,24.78,24.83,24.18,23.96,24.13,23.89,23.94,23.31,23.48,24.62,24.58,24.87,25.10,25.20,25.34,25.86,26.84,25.67,25.80,26.28,25.57,26.21,25.54,26.85,25.53,27.02,27.04,26.96,27.53,27.93,27.72,27.68,27.35,27.77,27.34,28.28,27.70,27.53,27.00,26.68,25.49,25.35,24.80,24.70,24.43,24.25,24.27,24.16,25.09,24.57,25.49,25.49,26.29,26.41,26.60,27.19,27.59,27.88,27.53,28.29,27.87,27.78,28.70,28.27,28.80,28.93,28.59,28.92,29.14,28.85,28.28,28.26,28.64,27.92,27.63,27.21,27.49,27.69,26.83,27.01,27.54,27.18,26.16,26.60,26.66,26.39,25.80,26.45,25.95,25.40,25.37,25.81,25.58,24.48,25.24,25.64,25.19,24.88,25.49,25.91,25.36,25.81,26.31,25.75,25.54,26.07,25.92,25.67,25.32,25.69,25.18,25.95,24.57,25.77,25.30,25.17,25.40,25.05,26.25,26.29,25.68,26.28,25.20,25.89,25.17,25.55,25.40,25.95,26.51,26.65,25.59,26.05,26.61,26.75,27.80,27.93,28.28,28.67,28.17,28.44,28.13,28.52,28.67,28.51,29.01,28.73,29.22,29.02,28.24,28.45,27.96,27.94,28.17,27.79,26.81,27.76,27.46,25.97,26.21,27.05,26.28,25.80,25.92,26.14,26.39,25.64,26.11,25.67,26.40,26.38,26.86,26.62,27.35,27.40,27.13,27.15,27.94,27.72,27.47,28.17,28.39,28.32,28.98,28.54,28.31,28.88,28.82,28.19,27.91,28.32,28.20,28.44,27.82,28.10,27.59,27.29,26.89,25.96,26.00,26.90,26.69,25.85,26.24,26.94,26.25,25.94,26.96,27.30,26.55,26.74,27.48,26.84,27.77,27.82,27.51,26.90,28.02,27.23,26.24,26.39,26.88,26.21,27.16,26.53,27.29,26.66,27.00,25.93,26.61,25.77,26.17,26.92,26.93,26.87,26.22,26.75,25.87,26.33,25.94,27.16,27.42,26.44,26.22,25.69,25.87,25.63,25.42,25.53,25.63,25.14,25.01,24.62,24.57,24.34,24.22,23.89,23.22,23.64,23.64,23.44,23.93,24.16,24.72,24.47,24.24,24.89,24.95,24.21,24.52,23.62,23.88,24.49,24.18,24.23,24.62,25.01,24.93,25.97,25.95,26.22,26.39,26.39,26.66,27.31,27.67,26.64,27.00,26.53,26.19,26.06,24.89,24.62,23.93,24.21,23.49,24.19,24.17,24.65,24.65,24.72,24.68,24.82,25.09,25.29,25.08,25.41,25.75,25.30,26.42,26.66,27.67,27.47],[26.70,26.97,25.93,25.49,26.68,26.38,27.37,27.80,28.03,27.13,27.17,27.90,27.45,26.87,27.18,27.60,26.44,26.25,27.01,26.58,25.49,26.16,26.66,25.89,24.91,26.20,26.19,24.84,25.53,26.35,25.82,24.76,25.52,26.12,25.69,25.52,24.69,24.91,24.49,25.50,25.76,26.28,25.89,26.26,25.09,26.32,26.26,26.66,27.28,27.50,28.01,27.65,27.69,27.59,27.11,26.32,26.60,26.42,26.54,26.55,26.79,26.76,28.05,27.96,27.07,27.25,27.88,27.34,26.71,26.81,27.75,27.58,27.13,27.28,27.20,27.38,26.82,27.83,27.47,28.21,28.00,28.75,28.99,28.60,29.31,29.51,29.58,29.17,29.01,29.44,29.18,28.84,29.09,29.29,29.53,29.51,29.32,29.35,29.59,29.12,28.66,28.31,28.75,29.05,28.22,28.15,28.76,28.86,28.19,28.42,27.81,27.84,27.97,27.50,28.01,27.48,28.10,27.44,28.23,28.67,28.61,28.94,29.25,29.04,29.60,29.29,28.90,29.36,29.60,29.07,28.92,29.58,29.52,28.82,29.22,29.65,29.50,29.28,29.64,29.62,29.40,29.45,29.20,29.39,29.31,28.91,28.69,28.27,28.54,28.27,28.21,27.44,28.32,27.53,28.20,27.73,27.13,27.06,27.42,26.41,26.17,26.62,26.24,25.38,24.85,24.13,25.13,25.35,24.45,24.67,25.98,25.54,24.84,25.74,26.48,25.78,26.15,24.98,24.97,24.19,23.04,23.76,22.39,23.29,21.88,21.50,20.60,20.51,19.18,20.15,19.41,19.59,21.33,20.50,19.27,19.30,19.24,18.37,18.13,16.32,17.02,15.08,15.64,14.68,15.21,16.19,17.57,18.84,20.43,21.30,23.02,21.91,22.84,21.12,21.04,18.25,18.94,17.61,16.49,18.77,19.66,18.70,19.33,21.92,21.28,20.09,21.53,22.80,21.52,21.67,23.17,23.74,23.11,24.59,23.16,22.37,21.11,21.01,19.30,18.78,17.18,15.67,16.51,15.28,14.61,15.36,17.12,17.56,17.23,17.42,18.97,18.56,18.56,20.15,21.17,20.68,22.73,21.40,19.90,21.36,23.29,23.73,22.10,22.16,23.63,22.18,24.44,23.90,22.22,23.31,21.38,22.49,20.67,21.91,21.80,21.89,23.39,23.51,24.77,25.01,24.49,23.46,24.24,25.26,24.02,24.03,25.33,25.47,24.37,25.14,25.89,25.47,25.82,25.18,24.30,23.85,22.65,22.82,21.38,21.50,20.19,20.49,21.35,21.84,21.74,23.38,23.08,21.98,23.44,24.13,23.23,22.74,24.98,24.62,23.74,24.52,25.65,25.41,25.37,24.76,25.15,24.01,22.76,22.49,21.20,21.30,19.12,19.62,18.54,18.72,18.72,20.39,21.49,21.80,22.35,22.75,24.62,23.79,22.02,21.51,20.30,19.47,18.14,16.67,16.07,14.29,14.23,11.41,9.75,11.03,11.46,9.14,8.80,9.94,10.09,7.69,8.66,10.62,10.00,8.71,9.24,8.49,6.48,6.90,8.07,6.44,5.02,6.43,6.99,4.36,6.14,7.56,7.14,6.67,7.81,8.36,9.15,8.94,9.63,10.01,8.56,7.39,8.81,8.72,6.15,7.15,8.62,7.52,5.82,6.94,7.34,5.82,4.31,3.10,2.04,1.16,0.78,1.61,2.53,4.40,4.91,3.71,4.54,6.61,6.53,5.89,8.04,8.46,7.72,8.69,9.09,10.68,10.41,9.70,10.19,10.32,10.48,9.64,8.77,10.32,11.26,10.02,10.67,13.09,12.83,11.22,13.33,14.86,14.69,15.67,14.69,16.33,15.41,16.89,18.02,19.05,19.50,19.55,18.87,17.76,16.21,15.90,14.59,15.50,15.30,14.41,14.77,15.06,14.52,14.21,14.34,13.93,14.88,14.99,14.86,13.35,13.83,14.33,13.12,12.23,13.74,13.30,11.25,11.32,13.28,11.82,9.99,11.20,10.50,13.05,14.23,15.24,16.26,16.95,16.81,16.23,14.51,14.47,11.83,13.25,11.43,12.40,10.30,9.17,10.91,11.98,9.36,10.14,11.98,10.67,9.72,11.63,12.69,11.73,12.21,13.43,14.61,15.45,16.38,15.25,14.88,15.69,16.88,15.92,15.40,16.77,17.73,18.84,18.61,17.22,17.95,16.90,15.79,15.97,17.20,15.51,14.28,15.67,15.46,13.70,14.56,14.51,14.43,13.89,14.95,13.88,13.17,14.37,14.13,14.41,15.14,16.05,15.33,15.57,16.68,17.28,16.35,17.35,18.23,19.50,19.86,18.90,18.08,18.09,19.30,19.84,19.54,20.52,20.23,19.65,19.71,19.33,18.57,18.42,18.56,18.22,16.73,17.53,17.82,16.05,16.09,16.86,16.00,15.66,16.78,16.84,17.82,17.80,17.81,18.83,18.82,18.45,19.02,19.82,20.38,20.53,20.44,21.10,21.35,21.62,22.18,21.46,21.99,21.92,21.54,22.29,22.40,22.45,21.59,20.97,20.68,20.55,20.72,20.46,19.48,19.69,20.55,19.62,19.16,19.54,20.08,19.55,18.66,19.83,19.69,18.05,19.83,19.48,19.17,20.75,20.58,19.74,20.68,21.24,21.37,20.34,21.15,21.77,21.27,21.53,22.90,22.26,22.12,23.26,23.57,24.49,24.19,23.35,23.07,21.88,21.96,22.58,22.24,23.00,22.49,22.05,22.09,23.42,22.33,21.91,22.74,22.60,22.90,21.54,21.48,21.20,20.83,21.02,20.66,21.20,21.59,22.45,22.11,21.48,22.02,22.57,22.17,21.85,22.93,22.88,22.77,23.43,23.70,24.22,24.08,24.94,23.73,24.89,23.76,23.53,24.16,24.24,24.16,23.79,24.26,24.01,23.09,23.85,24.28,23.35,23.43,24.14,23.88,23.82,23.03,22.80,22.69,22.28,21.26,21.43,19.96,18.57,19.34,17.01,16.80,16.29,16.04,16.69,16.29,17.99,18.77,20.73,20.61,21.80,21.07,22.68,22.18,22.93,23.44,23.30,23.07,23.72,23.43,23.44,23.79,23.68,23.44,23.70,24.00,23.94,23.80,24.47,24.69,24.80,24.85,25.45,25.88,25.69,25.96,25.79,26.17,26.01,25.25,26.02,25.95,25.19,25.06,25.87,25.08,24.61,24.96,25.45,24.92,24.79,25.19,24.93,23.84,24.54,25.06,24.12,23.85,23.94,23.63,24.58,24.67,24.87,24.88,25.02,25.33,25.32,25.17,25.54,25.91,25.42,25.79,26.46,26.62,26.28,26.69,27.09,26.10,26.75,26.10,25.91,26.66,26.35,25.59,25.73,26.51,25.26,25.08,25.67,25.59,24.26,24.72,24.85,25.69,25.47,25.45,25.36,25.39,25.12,25.10,24.49,24.68,24.29,25.28,25.64,25.27,25.80,25.28,25.47,25.96,26.24,25.97,26.29,26.57,26.79,26.50,27.08,27.21,27.09,27.14,27.27,27.11,26.52,27.15,26.84,26.54,26.14,26.72,26.57,26.49,26.32,25.60,25.56,25.67,25.73,26.00,25.32,25.90,26.54,26.74,26.10,26.48,25.81,25.71,26.10,26.06,26.43,26.21,27.12,26.40,25.67,26.98,27.04,26.62,26.67,27.38,27.08,26.76,26.93,27.13,26.94,27.00,27.25,27.54,27.09,27.29,27.54,27.63,27.11,27.70,27.80,27.48,27.56,27.42,27.00,26.66,26.61,26.97,26.66,26.24,26.00,26.38,26.20,25.60,25.94,25.53,25.53,25.82,26.10,26.43,26.84,26.44,26.60,27.00,26.87,27.09,27.17,27.72,27.08,27.54,27.58,27.87,27.70,27.65,27.66,27.72,27.55,27.03,27.29,26.86,27.00,27.24,26.74,26.41,26.89,26.58,25.95,26.31,26.47,25.75,25.45,25.75,25.68,25.53,25.38,26.23,25.97,26.56,26.63,26.33,26.52,27.17,27.23,27.08,27.29,27.56,27.96,27.82,27.89,28.05,28.25,28.22,28.46,28.16,27.97,28.05,28.02,27.42,27.56,27.94,27.45,26.84,27.55,27.37,26.60,26.49,26.15,26.27,26.73,26.02,26.28,27.08,27.31,26.81,26.82,27.41,27.64,27.59,27.62,27.86,27.92,28.26,28.59,28.48,27.88,27.99,28.21,27.63,27.64,27.85,28.03,27.47,27.38,28.16,27.71,27.32,26.54,26.67,26.49,26.76,26.29,26.84,27.44,27.35,27.07,27.71,27.58,27.35,27.72,28.08,27.80,27.82,28.15,28.51,28.30,28.70,28.44,28.70,28.43,28.16,28.37,28.52,27.80,28.06,28.18,28.11,27.36,27.63,28.16,27.61,26.99,26.80,27.12,26.96,26.79,26.66,27.61,27.14,26.94,27.50,27.67,27.27,27.13,28.12,27.71,27.62,28.13,28.35,28.43,28.15,28.47,28.62,28.42,28.24,27.95,28.61,28.69,28.76,28.22,28.16,28.38,28.18,27.80,27.65,28.10,27.42,27.51,27.50,27.20,26.65,26.61,27.31,26.52,26.43,26.28,26.24,26.34,25.34,25.69,26.13,26.20,26.25,26.54,26.39,26.79,27.12,27.10,27.50,27.66,27.56,27.62,28.06,28.15,28.02,28.04,28.60,28.70,28.94,28.59,28.42,28.76,28.56,28.30,28.23,28.02,27.15,27.56,27.79,27.27,26.81,26.78,27.25,26.61,26.70,26.99,27.10,26.50,26.11,26.57,25.39,26.14,25.70,26.53,26.41,26.53,26.81,26.95,26.68,27.11,27.21,27.47,27.32,27.81,27.90,28.01,27.82,28.34,28.27,27.17,27.23,28.02,27.54,26.80,27.06,28.00,28.09,27.45,27.33,27.05,27.04,26.85,26.58,26.67,26.72,26.38,25.84,26.33,26.28,26.16,25.77,25.91,25.55,25.91,25.92,26.57,26.54,26.58,26.60,26.96,26.84,27.34,27.39,27.30,27.74,27.97,27.23,27.57,28.14,27.51,27.34,28.04,28.46,27.99,28.21,27.70,27.77,27.06,27.18,26.93,26.78,26.56,26.68,26.79,26.33,26.57,26.47,26.21,25.82,25.37,26.08,25.80,26.72,26.10,26.14,26.28,26.23,25.76,25.39,25.83,26.08,26.33,26.53,26.93,26.63,26.69,27.26,26.72,26.75,27.21,27.99,27.42,27.68,27.27,27.20,26.30,26.53,26.67,26.21,26.03,25.98,25.77,25.57,25.61,25.76,25.17,25.12,25.09,25.11,25.24,24.14,24.41,23.72,23.70,24.23,24.14,24.01,24.71,24.86,24.41,25.18,25.33,24.83,24.87,25.71,25.44,25.78,25.90,26.21,25.78,26.80,26.94,27.42,27.63,27.58,27.46,26.87,26.51,26.80,26.51,26.14,26.01,25.91,25.50,24.72,25.23,25.16,24.97,24.35,24.52,24.44,24.31,23.87,23.75,24.03,23.43,23.35,23.05,22.93,22.60,22.25,21.83,21.46,21.63,21.24,20.70,19.79,19.34,18.41,17.12,17.54,27.44,27.50,26.38,26.32,26.51,25.90,26.74,26.71,25.94,25.91,26.83,26.81,26.16,26.36,26.63,26.79,26.05,26.23,25.95,26.01,26.11,26.23,25.69,25.51,25.89,25.53,25.43,24.98,25.68,24.80,25.02,24.31,24.75,24.44,24.45,24.57,23.81,24.04,25.57,24.97,25.44,25.61,25.58,25.82,26.29,26.93,25.92,26.65,26.61,25.84,26.42,25.84,26.94,26.03,27.25,27.15,27.18,27.59,28.14,27.93,27.91,27.61,27.86,27.56,28.37,27.87,27.70,27.32,26.80,26.10,25.73,25.38,25.47,25.03,24.95,24.96,24.73,25.50,25.02,25.70,25.67,26.12,26.46,26.42,27.41,27.87,28.18,27.82,28.51,28.09,28.06,28.95,28.60,29.20,29.29,28.90,29.24,29.39,28.99,28.58,28.51,29.00,28.21,27.86,27.42,27.46,27.69,26.91,27.03,27.45,26.97,26.19,26.63,26.65,26.33,25.89,26.36,25.98,25.48,25.44,25.86,25.95,24.95,25.38,26.18,25.90,25.47,25.89,26.45,26.25,26.23,26.74,26.27,25.96,26.31,26.28,25.96,25.77,26.00,25.67,26.39,25.48,26.13,25.82,25.66,26.10,25.52,26.52,26.61,26.16,26.83,26.19,26.08,25.41,25.87,25.47,25.96,26.74,26.67,25.48,26.08,26.63,27.04,28.08,28.52,28.53,28.86,28.60,28.65,28.01,28.77,29.07,28.77,29.39,28.83,29.53,29.42,28.26,28.71,27.82,27.88,28.20,27.85,26.75,27.85,27.53,25.92,26.23,27.15,26.33,25.91,26.15,26.35,26.55,25.58,26.49,25.73,26.35,26.44,26.64,26.77,27.27,27.57,27.12,27.17,27.94,27.62,27.56,28.05,28.36,28.05,29.19,28.63,28.08,28.89,29.06,28.39,27.81,28.71,28.51,28.75,28.44,28.47,28.24,27.85,27.41,26.48,26.43,27.35,26.99,26.12,26.36,27.30,26.79,26.23,27.30,27.65,27.06,26.81,27.51,27.24,27.78,27.87,27.58,27.02,28.05,27.55,26.41,26.48,26.75,26.18,27.04,26.75,27.38,26.90,27.27,26.66,26.92,26.41,26.73,27.50,27.39,27.32,26.64,26.89,26.25,26.60,26.25,27.43,27.49,26.51,26.22,25.76,25.98,25.62,25.62,25.57,25.78,25.47,25.22,24.88,24.97,24.65,24.78,24.54,24.04,24.30,24.43,24.02,24.46,25.11,25.50,24.82,24.85,25.36,25.44,24.76,25.04,24.15,24.38,24.90,24.74,24.77,24.92,25.27,25.23,26.04,26.18,26.14,26.61,26.68,27.26,27.63,28.08,26.93,27.10,26.40,26.17,25.84,25.11,24.97,24.44,24.78,24.41,25.09,25.01,25.31,25.20,25.07,24.98,24.99,25.29,25.42,25.49,25.51,25.65,25.42,26.39,27.14,27.66,27.87],[25.70,25.76,24.43,24.08,25.28,25.48,26.52,26.98,27.40,26.52,26.42,27.42,27.04,26.28,26.44,27.11,25.92,25.69,26.46,26.04,24.84,25.54,25.94,24.91,23.87,25.25,25.34,23.84,24.26,25.12,24.81,23.55,23.93,24.50,24.07,24.39,23.47,23.57,23.43,24.54,24.82,25.46,25.19,25.38,24.39,25.88,25.66,26.28,26.74,27.06,27.65,27.15,27.05,26.71,26.32,25.36,25.65,25.45,25.63,25.53,25.65,25.45,26.95,26.69,25.86,25.99,26.70,25.84,25.52,25.60,26.57,26.49,26.03,26.33,26.20,26.55,26.04,27.14,26.54,27.59,27.40,28.16,28.52,28.02,28.84,28.99,29.26,28.66,28.55,28.98,28.74,28.27,28.55,28.66,29.09,29.20,28.90,28.97,29.11,28.53,28.13,27.67,28.17,28.57,27.61,27.39,28.14,28.19,27.40,27.68,26.81,26.99,27.32,26.67,27.47,26.65,27.42,26.78,27.34,27.98,27.83,28.12,28.47,28.23,28.96,28.58,28.13,28.65,29.01,28.31,28.12,28.98,28.97,28.24,28.52,29.20,29.10,28.76,29.14,29.25,28.89,28.97,28.62,28.77,28.68,28.04,28.08,27.24,27.79,27.29,27.54,26.57,27.57,27.04,27.28,26.76,26.31,26.31,26.29,25.54,25.07,25.41,24.76,24.15,23.15,22.87,24.01,24.22,23.59,24.07,25.22,24.66,24.30,25.43,25.94,25.26,25.34,23.99,23.99,23.64,22.18,22.83,21.36,22.44,20.96,20.81,20.21,19.64,18.41,19.83,19.11,19.44,21.38,20.71,19.10,19.86,19.09,18.27,17.11,15.62,16.46,14.61,15.43,14.02,13.79,14.94,15.88,17.20,18.16,19.19,20.90,20.07,21.28,19.32,19.44,16.95,17.30,16.37,15.20,17.81,18.00,16.88,17.61,19.85,19.03,17.88,19.56,20.07,19.20,19.27,20.44,21.03,20.39,21.75,20.68,20.01,18.69,18.89,17.07,17.21,15.73,14.93,16.45,15.04,13.66,14.91,15.58,16.66,16.16,15.76,17.51,17.01,17.25,18.58,19.63,19.33,21.82,21.23,18.85,20.25,21.97,21.84,20.74,20.37,21.71,21.31,23.02,21.79,20.83,21.49,20.10,21.37,19.80,20.48,20.74,21.21,22.57,22.27,23.60,23.10,22.78,21.47,22.36,23.23,22.19,22.03,23.03,23.36,22.07,22.82,23.58,23.36,23.27,23.15,22.01,21.38,20.51,20.52,19.60,19.82,18.97,19.47,19.19,20.12,19.87,21.61,20.99,20.00,21.61,21.93,21.08,20.51,22.65,21.94,21.46,22.19,23.41,23.07,23.07,22.49,22.70,21.35,20.40,20.26,18.86,19.02,17.78,18.03,17.25,17.13,17.35,18.77,20.32,20.26,20.85,21.09,22.84,21.50,19.70,19.52,18.53,17.10,16.42,14.51,14.57,12.92,12.86,10.13,9.26,10.04,10.15,8.10,8.58,9.85,9.15,7.54,8.66,9.73,8.97,7.89,9.06,8.26,6.91,7.49,7.82,7.13,6.16,6.35,6.50,4.77,5.47,5.98,5.95,5.72,6.70,6.98,7.42,7.98,8.39,8.42,7.14,6.46,7.86,7.47,5.74,6.54,6.93,6.12,5.91,5.34,5.91,5.28,3.94,3.35,2.77,2.03,1.32,0.77,1.23,2.44,3.20,2.66,4.03,5.22,5.36,4.73,6.36,6.81,6.68,6.92,7.36,9.42,9.55,9.11,8.83,9.52,9.49,8.19,7.20,8.47,8.95,8.01,8.01,9.74,9.19,8.09,10.77,11.67,12.08,12.08,11.17,13.14,12.68,14.16,15.13,16.29,16.35,16.71,15.94,14.36,13.29,12.50,11.84,12.83,12.38,11.27,11.96,12.97,12.35,11.77,12.19,11.40,12.91,12.52,12.79,11.22,10.76,11.66,11.28,9.41,10.36,10.66,9.67,8.86,10.24,10.02,8.83,9.35,8.22,9.30,10.67,12.32,13.53,14.14,13.93,12.86,11.06,10.82,8.55,9.80,8.28,9.80,8.59,7.62,8.52,9.06,7.51,7.99,8.88,8.93,7.89,9.13,10.59,9.67,10.10,11.06,12.62,13.32,13.84,12.83,12.66,13.61,13.96,12.96,12.98,14.09,14.41,15.69,15.21,13.65,14.92,13.66,12.56,13.25,14.07,12.33,12.27,13.43,13.33,10.29,13.06,13.14,10.89,10.52,12.41,11.24,10.96,11.98,11.70,12.95,13.12,13.24,13.46,14.05,14.33,14.40,14.00,14.69,15.43,17.17,16.83,15.75,15.01,15.28,16.30,16.87,16.48,17.45,17.42,16.52,16.52,16.12,15.51,15.82,16.11,15.19,14.62,14.98,14.70,14.32,14.38,15.15,14.31,14.27,14.72,15.23,15.10,15.30,15.56,15.97,16.12,16.01,16.46,17.06,16.96,17.19,17.55,18.17,18.41,18.74,19.49,18.62,19.37,18.59,18.32,19.37,19.51,19.38,18.77,17.92,17.62,17.23,17.75,17.08,16.71,16.70,17.19,16.29,16.50,16.68,16.98,16.31,16.77,17.01,17.39,16.98,16.85,16.45,16.70,17.67,17.91,17.25,17.73,18.33,18.55,17.62,18.22,19.19,18.50,18.32,19.52,19.62,19.26,19.69,20.66,21.24,21.21,20.03,20.04,19.02,18.57,19.29,18.99,19.99,19.50,18.84,19.28,20.22,18.97,18.92,20.08,19.22,20.00,18.69,18.36,18.34,17.83,17.88,17.69,18.05,18.89,19.37,18.99,19.05,19.47,20.22,19.79,19.57,20.54,20.34,19.94,20.62,20.90,21.26,21.17,21.96,20.67,21.75,20.85,20.61,21.47,21.30,20.96,21.15,21.50,20.90,20.57,21.36,21.28,20.64,20.91,21.68,21.12,21.10,20.26,20.23,20.16,18.96,18.27,18.48,17.55,16.25,16.83,13.98,14.91,13.48,12.36,13.89,13.77,15.41,16.19,17.89,17.84,19.00,18.44,19.99,19.49,20.35,20.59,20.60,20.20,21.40,20.82,20.80,20.90,21.23,20.96,21.23,21.46,21.32,21.41,22.06,22.01,21.84,22.00,22.95,23.04,22.68,23.12,22.55,23.08,23.01,22.28,22.99,23.12,22.08,22.27,23.09,22.31,21.54,22.34,23.00,22.22,22.04,22.57,22.54,21.30,21.97,22.44,21.39,21.29,21.43,21.38,22.39,22.12,22.25,22.23,22.71,22.72,22.63,22.80,23.08,23.39,22.57,23.10,24.19,24.05,23.31,23.74,24.50,23.26,24.35,23.50,23.52,24.16,23.93,23.06,23.37,24.20,22.96,22.68,23.33,23.23,21.64,22.34,22.86,23.62,23.61,23.46,23.56,23.72,23.34,23.64,22.99,22.28,22.25,23.01,23.32,22.94,23.49,23.12,23.19,23.72,23.91,23.49,24.10,24.42,24.39,24.16,24.68,24.84,24.92,25.03,24.97,24.41,24.08,24.50,24.27,23.82,23.70,24.26,24.22,24.07,23.99,23.56,23.53,23.56,23.79,24.03,23.49,24.17,24.29,24.75,24.56,25.03,24.28,24.37,24.36,24.59,24.89,24.70,25.37,24.26,23.47,24.80,25.10,24.47,24.34,25.39,25.02,24.62,24.69,25.27,24.70,24.64,25.32,25.73,24.51,24.96,25.95,25.58,24.50,25.17,26.13,25.19,25.89,24.91,24.97,24.01,24.51,24.38,23.87,23.59,23.34,23.79,23.63,23.19,23.32,23.46,23.39,24.25,23.84,24.23,24.48,23.89,24.27,24.68,24.42,24.66,25.09,25.37,24.50,25.24,25.83,25.67,25.33,25.89,26.02,25.68,26.02,25.57,24.96,24.76,25.13,25.08,24.19,24.11,24.94,23.95,23.41,24.30,24.23,23.42,23.60,23.56,23.70,23.46,23.30,23.69,23.50,24.08,24.01,23.92,24.34,24.73,24.92,24.90,25.04,25.46,25.89,26.10,26.19,26.25,26.62,26.74,27.24,26.59,26.14,26.67,26.65,25.39,25.58,26.38,25.65,24.46,25.49,26.09,24.60,24.87,23.79,23.84,24.79,23.56,24.02,25.03,25.19,24.66,24.44,25.43,25.50,25.78,26.08,26.77,26.14,26.98,27.40,27.37,26.12,26.44,26.99,26.07,25.55,26.21,26.67,25.50,25.70,26.68,26.09,25.44,24.57,24.59,24.36,24.81,24.11,24.59,25.51,25.13,24.82,25.94,25.83,25.53,25.83,26.60,26.03,25.99,26.60,27.38,26.79,27.46,27.02,27.47,27.23,26.62,27.03,27.15,26.45,26.52,26.71,26.65,25.88,26.20,26.72,25.89,24.89,24.66,25.35,25.38,24.84,24.76,26.10,25.52,24.94,25.72,26.24,25.50,25.07,26.61,25.89,25.54,26.46,26.76,26.85,26.40,27.18,27.44,26.75,26.52,26.29,27.16,27.30,27.48,26.63,26.61,27.10,26.64,26.08,26.14,26.61,25.95,25.90,26.25,25.77,25.09,25.13,25.80,24.76,24.16,24.32,23.94,24.47,23.32,23.80,23.95,24.02,24.43,24.80,24.11,24.99,25.70,25.50,25.89,26.29,26.16,26.10,26.33,26.67,26.37,26.57,27.07,27.40,27.39,26.82,27.09,27.47,26.98,26.73,26.73,26.62,25.77,26.01,26.40,25.82,25.40,25.39,25.82,25.04,25.03,25.29,25.24,24.32,23.47,24.23,23.02,24.21,23.62,24.33,24.77,24.42,24.68,25.42,25.22,25.11,25.50,25.93,25.52,25.99,26.32,26.31,26.12,26.62,26.67,25.57,25.59,26.38,25.96,25.03,25.21,26.21,26.16,25.75,25.21,24.92,25.33,25.02,24.18,24.63,25.18,24.40,23.38,24.54,24.41,23.76,23.52,23.62,23.16,23.57,23.78,24.24,24.39,24.96,24.84,24.99,25.01,25.60,25.35,25.24,25.88,26.36,25.24,25.77,26.54,25.97,25.41,26.17,26.74,26.02,26.49,25.70,25.64,24.87,25.22,24.94,24.59,24.50,24.82,24.45,23.91,24.37,24.30,23.88,23.41,23.16,23.90,23.85,25.22,24.67,24.57,24.78,24.74,24.10,23.52,24.20,23.77,24.06,24.51,24.87,24.32,24.55,25.25,24.77,24.41,25.09,26.00,25.17,25.67,25.08,24.95,24.04,24.33,24.37,23.73,23.60,23.69,23.27,23.05,22.98,23.01,22.50,22.54,22.38,22.61,22.83,21.94,22.10,21.08,21.08,21.96,21.51,21.54,21.97,22.19,22.02,22.87,22.66,22.41,22.64,23.44,22.91,23.41,23.74,23.69,23.44,24.43,24.71,25.45,25.42,25.46,25.28,24.56,24.40,24.63,24.13,23.72,23.89,23.56,23.04,22.60,22.87,22.64,22.47,21.91,22.04,21.80,21.87,21.47,21.03,21.58,20.87,20.76,20.62,20.94,20.19,19.70,19.74,19.09,19.03,18.44,18.47,17.51,16.58,15.70,13.54,14.83,26.17,26.34,24.93,24.86,24.84,24.43,25.00,25.34,24.36,24.13,25.29,25.06,24.44,24.64,24.89,25.04,24.47,24.51,24.44,24.39,24.55,24.95,24.07,23.54,23.89,24.01,23.70,23.33,24.10,23.38,23.18,22.86,22.90,23.19,23.47,23.54,22.88,22.89,24.13,23.86,24.25,24.55,24.52,24.80,25.25,26.01,25.11,25.11,25.40,24.57,25.47,24.46,25.99,24.52,26.39,26.24,26.35,26.96,27.49,27.12,27.30,26.99,27.34,26.88,27.84,27.33,26.72,26.36,25.81,24.85,24.67,24.39,23.83,23.43,23.23,23.25,22.99,23.99,23.44,24.21,24.28,25.09,25.32,25.32,26.27,26.57,27.15,26.74,27.71,27.20,27.23,28.39,27.56,28.48,28.70,28.23,28.54,28.86,28.47,27.75,27.81,28.18,27.37,26.83,26.12,26.60,26.80,25.63,25.38,26.53,25.78,24.55,24.84,25.52,25.01,23.88,25.01,24.76,23.98,23.61,24.40,24.20,23.07,23.57,24.84,24.16,23.68,24.45,24.79,24.52,24.33,25.35,24.82,24.22,24.71,25.02,24.69,24.23,24.55,24.23,25.26,24.12,24.69,24.20,24.35,24.26,24.13,25.15,25.38,24.83,25.73,24.43,24.69,23.88,24.55,24.32,24.60,25.70,25.62,24.31,24.82,25.99,26.19,27.32,27.61,27.94,28.28,27.70,28.12,27.66,28.24,28.59,28.33,28.95,28.37,29.16,29.02,27.93,28.18,27.51,27.23,27.54,27.02,26.01,26.86,26.72,24.99,25.09,25.91,25.00,24.51,24.39,24.83,24.99,24.43,24.80,24.57,25.51,25.37,26.34,26.29,26.69,27.14,26.42,26.87,27.39,27.28,27.23,27.62,27.84,27.88,28.79,28.14,27.71,28.35,28.65,27.78,27.39,27.95,27.71,27.92,27.35,27.68,27.33,26.80,26.19,25.28,25.09,26.03,25.42,24.74,25.35,25.98,25.20,24.86,26.02,26.47,25.77,25.79,26.49,25.75,27.04,27.02,26.65,26.56,27.34,26.41,25.64,25.23,26.11,25.01,26.39,25.93,26.67,25.94,26.60,25.54,25.97,25.18,25.58,26.48,26.77,26.65,26.05,26.47,25.42,25.87,25.70,27.05,26.95,25.99,25.57,24.62,24.76,24.24,23.99,23.95,24.32,23.94,23.60,23.24,23.41,23.00,22.80,22.57,22.38,22.90,22.53,22.57,22.66,23.14,23.64,23.35,23.43,23.93,23.83,23.41,23.37,22.92,23.12,22.89,22.97,22.81,23.11,23.30,23.19,24.48,24.54,24.74,25.04,25.31,25.56,26.41,26.97,25.72,25.89,25.12,24.84,24.45,23.44,23.21,22.46,22.96,22.23,23.21,23.14,23.33,23.38,23.10,23.47,23.19,23.34,23.61,23.84,23.68,24.32,24.11,25.49,26.23,27.09,27.39],[25.69,25.84,24.82,24.40,25.71,25.82,26.79,27.19,27.52,26.72,26.72,27.51,27.12,26.38,26.85,27.27,26.12,25.84,26.51,26.08,24.92,25.68,25.82,25.03,24.12,25.23,25.17,24.00,24.40,25.27,24.71,23.76,24.26,24.82,24.39,24.30,23.62,23.62,23.53,24.34,24.70,25.26,25.15,25.49,24.09,25.57,25.53,26.33,26.73,26.99,27.62,27.19,27.07,26.82,26.29,25.30,25.72,25.29,25.62,25.39,25.72,25.34,27.06,26.88,25.79,26.24,26.87,26.25,25.70,25.65,26.81,26.54,25.87,26.27,26.16,26.57,26.07,27.37,26.68,27.87,27.63,28.47,28.70,28.16,28.96,29.14,29.38,28.83,28.62,29.17,28.97,28.51,28.68,28.79,29.18,29.24,29.12,29.01,29.18,28.63,28.21,27.79,28.27,28.64,27.75,27.41,28.11,28.26,27.49,27.62,26.92,26.93,27.35,26.72,27.62,26.81,27.67,27.00,27.59,28.13,28.02,28.22,28.66,28.27,29.12,28.69,28.30,28.67,29.20,28.46,28.24,29.12,29.11,28.33,28.64,29.32,29.14,28.75,29.23,29.28,28.90,29.01,28.63,28.87,28.74,28.03,27.99,27.34,27.86,27.44,27.68,26.75,27.70,27.09,27.51,27.05,26.55,26.46,26.59,25.61,25.35,25.73,25.23,24.44,23.53,22.91,24.43,24.64,23.69,24.26,25.54,25.01,24.30,25.56,26.23,25.45,25.62,24.02,24.35,23.73,22.44,23.14,21.43,22.63,20.95,20.75,20.40,19.42,18.32,20.10,19.17,19.71,21.53,20.95,19.21,19.48,18.92,17.85,16.96,14.53,15.93,13.74,14.67,13.12,12.54,14.17,15.39,17.01,18.14,19.26,20.91,19.86,21.27,19.44,19.16,16.34,16.82,15.64,14.55,17.36,17.70,16.55,17.35,19.94,18.87,18.10,19.55,20.26,18.85,19.44,20.97,21.24,20.39,22.47,20.62,19.81,18.79,18.49,17.07,16.92,15.34,14.16,15.43,14.59,12.53,14.29,15.38,16.11,15.74,15.13,17.17,17.10,16.72,18.34,19.45,19.29,21.86,21.26,19.14,20.31,21.84,21.98,20.73,20.34,22.10,21.38,23.48,22.42,20.69,21.88,19.62,21.68,19.65,20.55,20.55,21.46,22.54,22.44,23.69,23.62,22.95,21.99,22.58,23.48,22.55,22.28,23.51,23.66,22.36,23.27,23.92,23.73,23.93,23.54,22.44,21.87,20.67,20.98,19.49,19.90,18.73,19.22,19.48,20.06,19.87,21.64,21.17,19.77,21.36,22.06,21.35,20.21,22.78,22.46,21.57,21.85,23.44,23.41,23.58,22.81,23.08,21.96,20.57,20.59,19.09,19.10,17.44,17.99,17.13,17.01,16.86,18.78,20.41,20.79,19.94,21.12,23.13,21.42,19.80,18.89,18.43,17.18,16.44,13.88,14.20,11.91,12.65,10.53,8.95,9.71,9.19,7.74,8.47,9.09,8.55,7.37,8.43,9.66,8.82,7.89,9.96,8.85,7.56,7.85,8.25,7.21,6.92,6.88,7.04,4.56,5.89,6.61,6.58,5.10,6.10,6.99,7.22,7.30,7.65,7.90,6.16,5.91,7.71,7.15,5.47,6.09,7.40,6.88,6.18,7.33,8.09,6.88,5.30,4.88,3.62,3.24,2.27,1.16,0.76,1.12,2.25,2.25,2.62,3.69,3.76,3.73,4.83,5.31,5.49,6.85,7.01,8.93,8.65,7.39,7.68,7.98,7.62,6.47,5.65,6.59,7.21,6.45,6.63,8.17,7.79,7.54,9.05,9.98,10.00,10.68,10.00,11.37,10.86,12.35,13.54,14.74,15.12,15.07,14.45,12.47,11.62,11.02,10.37,10.94,11.03,9.74,10.32,11.27,10.60,10.01,10.58,9.58,10.72,10.73,10.60,9.50,9.13,9.76,9.10,7.48,8.74,9.26,7.67,7.12,9.00,8.86,7.02,7.67,6.59,7.97,9.70,11.28,12.46,12.76,12.23,11.57,9.74,9.53,7.29,8.11,7.48,8.27,7.15,5.75,7.38,7.56,6.21,6.87,8.47,8.13,7.00,8.03,9.17,8.67,8.76,9.85,11.37,11.73,12.58,11.42,10.99,11.98,12.43,11.35,11.70,12.30,12.62,13.82,13.67,12.07,13.04,12.01,11.49,11.95,12.32,11.01,10.52,11.91,11.37,9.46,10.97,11.44,10.02,10.32,11.02,10.47,10.45,11.47,10.88,11.31,11.59,11.98,11.75,12.13,12.90,13.12,12.75,13.35,14.43,15.32,15.61,13.99,13.22,13.52,14.24,15.69,14.93,16.66,16.43,14.73,15.06,14.58,13.61,13.78,14.11,13.42,12.83,13.24,13.19,12.15,12.43,13.03,12.16,11.64,12.94,13.51,13.72,13.96,13.61,14.84,15.16,14.75,15.38,16.21,16.30,15.99,16.68,17.64,17.47,17.66,18.83,18.10,18.97,17.65,17.92,19.06,19.26,19.13,18.56,17.53,16.03,16.06,17.19,15.85,15.12,15.48,16.25,15.16,14.35,15.65,15.65,14.51,14.28,15.52,14.81,14.60,15.78,15.95,14.94,16.81,17.23,16.51,16.05,17.58,18.16,16.85,17.30,18.95,18.26,17.77,19.11,19.29,18.94,19.30,20.41,21.06,21.01,19.21,19.32,18.26,17.37,18.16,17.67,19.68,18.56,17.56,18.15,19.64,17.87,17.35,18.99,18.44,19.19,17.86,17.46,17.30,16.32,16.08,15.76,16.79,18.07,19.15,18.92,18.61,18.23,20.03,19.31,18.93,20.44,20.41,19.63,20.22,21.07,21.09,20.80,21.51,20.39,21.53,20.49,20.42,21.13,21.18,20.54,20.42,21.44,20.54,19.61,21.27,20.95,19.96,19.89,21.45,20.51,20.19,19.86,19.66,18.93,17.90,16.83,17.11,16.17,14.82,15.04,13.33,12.72,11.91,10.81,12.46,12.63,13.60,14.79,16.51,16.28,17.34,17.32,18.99,18.43,19.53,19.92,19.41,19.64,20.78,20.13,19.88,20.92,21.24,20.58,20.91,21.60,21.21,21.21,22.23,22.51,21.80,21.96,22.93,22.98,22.45,23.13,22.33,23.35,22.99,22.12,22.96,23.42,22.06,21.91,22.97,22.36,21.39,22.46,23.11,22.06,21.50,22.81,22.47,20.57,21.48,22.83,21.13,20.62,21.04,20.86,21.95,22.08,22.29,22.06,22.84,23.06,22.74,22.62,23.24,23.30,22.43,23.18,24.13,23.39,23.05,24.19,24.72,23.19,24.56,23.89,23.56,24.13,23.97,22.78,23.35,24.22,22.77,22.10,23.44,23.72,21.49,21.89,22.48,23.50,23.29,23.20,23.50,23.69,23.09,23.27,22.47,22.33,22.08,22.81,23.47,22.85,23.58,23.00,23.38,23.88,23.55,23.54,24.29,24.55,24.02,24.19,24.86,25.12,25.42,25.50,25.50,24.96,24.39,24.76,24.83,24.43,24.04,24.62,24.35,24.45,23.85,23.20,23.05,23.22,23.07,23.72,23.01,23.22,24.34,24.58,24.33,25.06,23.99,24.21,24.10,24.60,25.01,24.83,25.25,24.22,23.61,24.72,25.18,24.28,24.31,25.79,25.05,24.80,24.86,25.48,24.87,24.86,25.65,25.91,24.98,25.55,26.35,25.99,25.09,25.80,26.59,25.71,26.24,25.65,25.41,24.75,24.85,25.06,24.49,24.06,23.17,24.17,24.23,23.55,23.24,23.31,22.96,23.64,23.73,24.00,24.62,24.50,24.52,25.14,24.74,25.14,25.55,25.86,25.36,25.87,26.33,26.21,26.11,26.43,26.71,26.50,26.69,26.00,25.86,25.33,25.90,25.72,25.01,24.98,25.51,24.67,23.96,25.12,24.71,23.72,23.08,23.60,22.97,22.83,23.12,23.76,23.61,24.27,24.38,24.56,24.54,25.09,25.46,25.49,25.76,26.06,26.35,26.52,26.63,26.74,27.19,27.15,27.45,26.96,26.56,26.78,26.90,25.96,26.04,26.79,26.13,25.07,26.26,26.65,25.35,25.37,24.30,24.54,25.27,23.59,24.07,25.36,25.21,24.69,24.93,25.93,25.91,25.77,26.25,26.91,26.35,27.21,27.30,27.40,26.43,26.53,26.99,26.39,25.87,26.35,26.84,25.76,25.71,26.65,26.24,25.33,24.83,24.77,24.00,24.58,23.82,24.62,25.54,24.86,24.71,25.92,25.60,25.07,25.62,26.41,25.87,25.93,26.51,27.19,26.74,27.40,26.87,27.33,27.08,26.31,26.75,27.04,26.18,26.21,26.70,26.61,25.47,25.93,26.65,25.65,24.54,24.21,24.79,24.82,24.14,24.24,25.60,24.81,24.46,25.22,25.67,24.87,24.71,26.17,25.36,24.92,25.96,26.42,26.68,26.29,27.03,27.03,26.62,26.28,26.00,26.75,27.04,27.11,26.31,26.27,26.77,26.43,25.59,25.87,26.29,25.31,25.29,25.69,25.33,24.55,24.59,25.52,24.48,23.61,23.85,23.03,23.73,22.48,22.97,23.45,23.53,23.84,24.18,23.83,24.39,24.88,24.87,25.38,25.60,25.59,25.48,25.86,26.32,26.06,26.21,26.78,27.16,27.23,26.71,26.83,27.24,26.77,26.36,26.49,26.24,25.22,25.71,26.02,25.29,24.88,24.99,25.39,24.50,24.53,24.83,24.76,23.80,23.18,23.86,22.52,23.87,23.02,23.73,24.22,24.12,24.32,24.71,24.62,24.68,24.96,25.39,25.03,25.58,25.94,26.06,25.70,26.43,26.40,25.18,25.34,26.14,25.77,24.72,25.00,26.03,26.10,25.49,25.02,24.52,25.03,24.77,23.90,24.17,24.82,24.06,23.17,24.13,24.06,23.39,23.24,23.26,22.90,23.04,23.32,24.05,24.09,24.43,24.61,24.56,24.57,25.02,25.33,25.01,25.78,26.01,24.95,25.33,26.33,25.70,25.20,26.00,26.64,25.99,26.19,25.44,25.39,24.64,24.99,24.65,24.21,24.17,24.45,24.28,23.68,24.08,23.98,23.79,23.47,23.04,23.83,23.44,24.84,24.26,24.03,24.74,24.20,24.02,23.21,23.96,23.65,23.97,24.39,24.46,24.07,24.32,25.02,24.30,24.19,24.85,25.64,24.82,25.38,24.84,24.62,23.74,23.91,23.93,23.52,23.25,23.38,23.18,22.79,22.64,22.98,22.47,22.15,22.22,22.19,22.24,21.45,21.48,20.50,20.64,21.28,21.18,21.53,21.79,21.93,21.96,22.95,22.56,22.17,22.59,23.34,22.79,23.26,23.87,23.61,23.02,24.15,24.56,25.11,25.26,25.08,24.92,24.24,24.03,24.28,23.72,23.38,23.19,23.12,22.74,22.49,22.52,22.29,22.19,21.64,21.50,21.40,21.62,21.06,20.53,20.99,20.67,20.20,19.92,20.09,19.49,19.05,18.93,18.50,18.41,17.80,17.95,16.88,15.74,14.76,12.02,13.45,25.14,25.05,23.58,23.94,23.78,22.98,23.84,24.33,23.58,23.16,24.30,24.10,23.39,23.66,24.00,24.18,23.75,23.54,23.76,23.52,23.88,24.30,23.58,22.88,23.38,23.59,23.20,22.72,23.41,22.61,22.07,21.92,21.73,22.44,22.77,23.04,22.28,22.52,23.45,23.38,23.58,24.02,23.72,23.87,24.23,24.58,24.07,24.35,24.67,23.95,24.86,23.90,25.66,24.28,25.86,25.77,25.85,26.35,26.70,26.26,26.64,26.44,26.80,26.40,27.29,26.80,26.09,25.88,25.32,24.72,24.36,24.22,23.39,23.08,22.51,22.46,22.30,23.32,22.80,23.64,23.79,24.45,24.64,24.46,25.50,25.72,26.17,26.01,26.96,26.40,26.45,27.49,26.68,27.71,27.93,27.44,27.52,28.08,27.60,26.88,27.12,27.25,26.31,25.94,24.97,25.82,26.12,24.71,24.34,25.95,25.21,23.76,23.96,25.03,24.34,23.20,24.18,24.32,23.17,22.86,23.83,23.60,22.42,22.73,24.20,23.75,22.94,23.66,24.50,24.05,23.50,24.78,24.44,23.33,24.01,24.39,24.45,23.60,24.17,23.95,24.97,23.79,24.30,23.25,23.83,23.33,23.99,24.82,24.95,24.46,25.24,24.19,24.19,23.22,23.84,23.75,24.05,25.15,25.00,23.98,24.57,25.44,25.80,26.71,27.08,27.17,27.53,27.10,27.48,26.80,27.53,27.86,27.46,27.97,27.54,28.20,27.91,26.95,27.14,26.65,26.35,26.60,26.25,25.49,26.15,26.07,24.55,24.90,25.30,24.61,24.05,23.53,24.02,24.33,24.22,24.45,24.13,25.25,24.88,26.00,25.75,26.26,26.56,25.59,26.43,26.82,26.69,26.62,27.07,27.18,26.96,27.99,27.28,26.91,27.70,27.69,26.94,26.66,26.99,26.98,27.18,26.53,26.62,26.44,25.59,25.35,24.36,24.35,25.26,24.72,23.88,24.47,25.15,24.18,24.01,25.28,25.78,24.80,24.83,25.70,25.07,26.45,26.30,25.96,26.05,26.17,25.53,25.21,24.79,25.74,24.58,25.92,25.09,25.92,25.01,25.78,24.91,25.42,25.01,25.09,25.78,26.08,25.92,25.56,25.86,24.61,25.13,25.27,26.40,26.31,25.21,25.24,24.06,24.66,23.70,23.50,23.35,23.48,23.33,23.05,22.51,22.77,22.15,22.38,21.85,21.38,21.93,21.65,21.79,21.59,22.31,22.46,22.09,22.81,23.25,22.62,22.48,22.25,21.91,21.83,21.55,21.49,21.58,21.69,22.30,22.24,23.43,23.66,23.81,24.21,24.30,24.66,25.40,26.04,24.54,25.04,24.20,24.12,23.61,22.65,22.47,21.63,22.32,21.43,22.63,22.30,22.79,23.00,22.82,22.74,22.59,23.07,23.24,23.40,23.47,24.01,23.95,25.16,25.80,26.42,26.77],[25.86,25.71,24.62,24.30,25.70,25.86,26.69,27.15,27.57,26.80,26.80,27.56,27.37,26.49,26.87,27.39,26.22,25.86,26.59,26.06,24.81,25.64,25.81,24.73,23.89,25.06,25.03,23.66,23.94,24.98,24.31,23.23,23.63,24.18,23.89,23.85,23.25,23.25,23.28,24.16,24.51,25.17,25.11,25.52,24.29,25.65,25.37,26.28,26.77,27.11,27.75,27.28,27.19,26.76,26.30,25.21,25.46,25.08,25.44,25.16,25.57,25.18,26.78,26.47,25.70,25.89,26.46,25.83,25.40,25.37,26.49,26.29,25.70,26.01,25.94,26.33,25.96,27.14,26.54,27.72,27.67,28.39,28.66,28.10,28.99,29.06,29.34,28.82,28.60,29.05,28.95,28.38,28.64,28.69,29.09,29.15,28.99,28.88,29.09,28.59,28.11,27.59,28.23,28.48,27.53,27.22,27.95,28.07,27.25,27.43,26.64,26.81,27.25,26.56,27.55,26.68,27.67,26.99,27.51,28.14,27.96,28.28,28.69,28.31,29.09,28.70,28.27,28.63,29.13,28.44,28.21,28.98,29.08,28.28,28.46,29.20,29.14,28.74,29.17,29.22,28.84,28.97,28.50,28.82,28.72,27.77,27.85,26.99,27.74,27.27,27.71,26.59,27.80,27.30,27.34,26.88,26.46,26.40,26.32,25.55,25.19,25.57,24.68,23.98,23.20,22.72,23.99,24.47,23.64,24.30,25.42,25.03,24.35,25.88,26.35,25.61,25.74,24.36,24.50,23.77,22.23,23.39,21.20,22.65,20.66,20.61,20.18,19.13,17.97,20.23,19.64,20.07,22.12,20.89,19.80,19.83,19.17,18.28,17.13,14.85,16.49,14.07,16.09,14.04,13.07,15.09,15.43,17.29,17.87,18.94,20.40,19.62,21.38,19.53,19.59,17.25,17.26,16.60,14.55,17.50,17.99,16.66,17.19,19.21,18.42,17.44,18.92,19.55,18.85,18.94,20.06,20.40,19.75,21.21,19.85,19.50,18.79,18.28,16.29,16.59,15.66,14.38,15.79,14.93,12.72,14.10,15.21,15.30,15.05,14.57,16.49,16.49,16.49,17.67,19.00,19.12,21.68,21.22,18.78,19.94,21.44,21.30,20.15,19.65,21.21,21.03,22.79,21.64,20.16,21.55,19.49,21.50,18.97,20.44,20.30,21.24,22.54,22.34,23.68,23.46,22.86,21.57,22.63,23.33,22.47,22.09,23.49,23.56,21.99,22.83,23.60,23.35,23.06,23.17,21.57,21.23,19.95,20.46,19.12,19.45,17.90,18.56,19.08,19.74,19.52,21.40,21.07,19.79,20.69,21.76,21.11,19.91,21.78,21.93,20.99,21.06,22.50,22.45,22.63,22.15,22.33,21.31,20.10,20.46,18.78,18.54,16.72,17.75,17.11,16.75,16.94,18.58,20.26,19.55,20.49,20.63,22.46,20.56,19.21,19.14,18.34,16.66,16.20,13.77,14.54,12.43,13.20,10.95,9.58,10.26,9.44,7.66,9.36,9.45,8.64,7.80,8.70,9.26,8.84,8.23,9.38,8.95,7.94,7.55,8.58,8.05,6.87,7.46,7.75,6.47,5.58,6.14,5.72,4.65,4.83,6.46,6.97,6.79,7.02,7.60,5.24,5.06,7.04,6.54,4.72,6.51,7.41,6.77,6.06,7.23,7.76,7.04,5.96,5.27,4.25,4.15,3.82,2.04,1.03,0.77,1.09,2.18,2.12,2.56,2.80,3.24,3.35,4.16,4.77,6.23,6.59,8.30,7.84,6.75,6.86,6.96,6.85,5.80,4.78,6.25,6.63,5.82,6.26,7.23,7.18,6.78,8.01,8.71,8.94,9.43,8.84,10.36,9.67,11.17,12.27,13.19,13.56,13.38,12.99,11.34,10.46,9.98,9.03,9.85,10.02,8.50,9.32,10.05,9.43,8.86,9.62,8.43,9.36,9.56,9.28,8.19,7.71,8.50,7.96,6.68,7.58,7.85,6.94,6.46,7.40,7.81,6.32,6.62,5.70,7.15,8.45,9.44,10.73,11.34,11.05,10.29,8.39,8.48,6.64,7.24,6.57,7.29,6.48,4.62,7.07,7.31,5.29,5.96,7.60,7.96,6.18,7.27,8.54,8.00,8.17,8.92,10.23,10.65,11.29,10.40,10.00,11.15,11.48,10.37,10.57,11.69,11.78,12.72,12.38,11.26,11.99,10.90,10.45,11.16,11.11,9.99,9.19,10.38,10.08,8.60,9.86,10.38,9.35,9.31,10.59,9.47,9.73,10.63,10.00,10.13,10.85,11.13,10.74,10.80,11.88,12.33,12.03,12.91,13.70,14.47,14.71,13.29,12.69,13.06,13.79,14.81,14.24,15.74,15.25,14.02,13.96,13.41,12.72,13.10,13.28,12.43,11.77,12.41,12.16,11.00,10.99,11.99,11.25,10.68,12.00,12.57,12.96,13.22,12.87,14.20,14.49,14.08,14.54,15.55,15.49,15.36,15.85,16.60,16.40,16.62,17.52,16.83,17.62,16.30,16.75,17.65,17.79,17.80,17.30,16.39,15.21,15.40,16.20,15.34,14.14,14.78,15.49,14.25,13.31,14.62,14.33,13.24,13.81,14.82,14.06,14.12,14.92,15.08,14.41,15.66,16.38,15.79,15.18,16.29,17.08,15.78,15.95,17.34,17.25,16.59,17.67,17.98,17.72,17.78,18.77,19.58,19.40,17.84,18.18,17.14,16.45,17.06,16.34,18.24,17.39,16.29,16.54,17.87,16.47,15.44,17.51,17.16,18.02,16.82,16.26,16.24,15.57,15.13,15.12,15.98,16.56,17.91,17.89,17.20,16.88,19.09,18.28,17.66,18.92,19.34,18.32,18.68,19.70,19.62,19.19,20.15,18.89,19.78,18.94,18.62,19.95,19.74,18.55,18.93,19.98,18.43,17.93,19.34,19.48,18.28,18.52,20.02,19.72,19.44,19.28,18.41,17.71,16.79,16.28,16.36,15.83,14.21,14.56,12.56,12.02,11.52,10.23,12.06,11.90,12.98,14.15,15.45,15.42,16.46,16.31,17.72,17.41,18.29,18.86,17.98,18.52,19.76,19.09,18.63,19.75,20.16,19.59,19.47,20.45,20.03,19.73,20.64,21.30,20.40,20.66,21.75,21.64,20.89,21.75,20.69,21.85,21.19,20.42,21.60,22.02,20.71,20.21,21.59,21.01,19.40,20.47,21.92,20.68,19.54,21.40,21.16,19.19,19.84,21.42,20.06,19.43,20.26,19.96,20.43,21.08,21.01,20.56,21.28,21.90,21.57,21.35,21.66,22.11,21.06,21.54,23.03,22.08,21.58,22.81,23.32,21.65,23.35,22.53,22.08,22.96,22.72,21.36,22.06,22.79,21.62,20.61,22.47,22.65,20.46,20.61,21.44,22.28,21.88,21.66,22.00,22.09,21.55,21.87,21.39,21.34,20.74,21.72,22.59,21.67,22.30,21.36,21.93,22.74,22.48,21.98,23.27,23.07,22.55,22.68,23.29,23.99,23.87,24.05,23.94,23.31,22.91,23.38,23.45,22.79,22.69,23.21,23.15,23.00,22.53,21.84,21.76,21.89,21.80,22.69,21.85,22.00,23.09,23.51,23.08,23.93,22.60,22.90,22.77,23.12,23.30,23.41,23.81,22.66,22.45,23.37,23.78,23.16,23.04,24.51,23.84,23.32,23.72,24.28,23.63,23.58,24.53,24.54,23.68,24.29,25.07,24.47,23.66,24.54,25.26,24.43,25.30,24.24,24.36,23.74,23.52,23.53,23.27,22.97,21.99,22.72,23.17,22.47,21.82,22.13,21.64,22.54,22.53,22.68,23.22,22.89,23.29,23.68,23.44,24.05,24.35,24.38,24.08,24.69,25.07,24.87,24.86,25.48,25.70,25.17,25.73,25.18,24.41,24.45,25.24,24.55,23.98,24.05,24.60,23.75,23.25,24.17,23.54,22.66,21.98,22.43,21.74,21.79,22.42,22.55,22.64,23.20,23.31,23.64,23.25,23.99,24.26,24.59,24.49,25.09,25.20,25.55,25.71,25.78,26.22,26.30,26.73,25.85,25.62,26.04,26.11,24.96,25.31,25.90,25.32,24.21,25.22,25.83,24.15,24.49,23.41,23.75,24.15,22.55,23.16,24.48,24.17,23.63,24.05,25.04,25.13,24.66,25.74,26.27,25.47,26.59,26.63,26.70,25.92,25.81,26.32,25.63,25.07,25.66,26.09,24.85,25.05,25.91,25.42,24.56,24.00,24.01,23.10,23.76,22.86,23.83,24.59,23.89,23.78,25.09,24.84,24.03,24.48,25.39,25.06,25.09,25.75,26.68,26.01,26.86,26.31,26.88,26.41,25.69,26.08,26.36,25.44,25.41,26.03,25.85,24.63,25.27,26.06,24.92,23.93,23.30,23.98,24.04,23.12,23.38,24.68,23.85,23.29,24.27,24.78,23.77,23.63,25.20,24.41,23.75,24.89,25.67,25.41,25.51,25.93,26.23,25.87,25.30,25.09,26.11,26.37,26.51,25.56,25.44,26.12,25.67,24.77,25.00,25.57,24.43,24.24,24.82,24.56,23.46,23.57,24.81,23.83,22.61,22.90,21.88,22.53,21.33,21.64,21.96,22.37,22.75,22.89,22.74,23.21,23.81,23.78,24.17,24.54,24.64,24.43,24.83,25.54,25.28,25.36,26.03,26.49,26.43,25.99,26.18,26.54,25.99,25.53,25.68,25.47,24.41,24.91,25.34,24.42,23.93,24.14,24.57,23.52,23.49,24.12,23.84,22.80,22.27,22.73,21.41,22.72,21.64,22.23,23.20,22.71,23.00,23.59,23.51,23.30,23.79,24.39,24.00,24.19,24.91,25.12,24.79,25.58,25.52,24.23,24.52,25.45,24.78,23.90,24.28,25.42,25.25,24.88,24.29,23.77,24.27,23.95,22.87,23.28,23.91,23.00,21.88,22.99,22.99,22.02,21.75,21.55,20.96,21.18,21.79,22.43,22.59,23.30,23.54,22.91,23.33,24.06,24.22,23.82,24.86,25.07,24.07,24.42,25.39,24.83,24.39,25.16,25.83,25.23,25.54,24.89,24.64,24.04,24.14,23.65,23.08,23.18,23.50,22.82,22.28,22.61,22.63,21.92,21.65,21.15,21.89,21.35,22.99,22.12,22.04,22.55,22.28,22.10,21.20,22.17,22.11,22.33,23.05,23.08,22.45,22.95,23.78,23.11,22.98,23.91,24.47,23.82,24.64,24.05,23.62,22.98,22.99,22.87,22.26,22.10,22.12,21.66,21.37,21.24,21.27,20.67,20.58,20.38,20.64,20.43,19.73,19.70,18.74,18.66,19.85,19.43,19.26,19.63,20.15,19.98,20.50,20.61,20.46,20.66,21.35,21.24,21.66,22.27,22.26,21.93,22.98,23.53,24.34,24.42,24.35,24.20,23.26,22.98,23.48,22.69,22.14,22.19,22.25,21.51,21.06,21.46,21.10,20.67,20.24,20.36,19.98,19.94,19.47,19.19,19.54,19.08,18.47,18.34,18.52,18.02,17.61,17.47,16.90,16.78,16.34,15.87,15.26,14.25,12.98,11.40,12.42,24.40,24.06,23.09,23.28,23.08,22.33,22.99,23.72,22.76,22.26,23.34,23.16,22.41,22.88,23.37,23.30,22.63,22.77,22.63,22.53,22.57,22.99,22.19,21.28,22.09,22.19,21.69,21.19,21.96,21.29,20.54,20.87,20.46,21.48,21.93,21.95,21.28,21.55,21.62,22.43,22.27,23.10,22.89,22.92,23.61,23.66,23.31,23.59,23.88,22.87,23.83,22.36,24.19,22.63,24.32,24.18,24.32,25.08,25.73,25.10,25.50,25.12,25.67,25.24,26.47,25.63,24.63,24.39,24.03,23.19,23.32,22.88,21.83,21.38,20.81,20.74,20.53,21.19,20.82,21.98,21.93,23.03,23.49,23.35,24.66,24.95,25.56,25.12,26.43,25.68,25.80,26.93,26.23,27.20,27.58,26.99,27.26,27.50,27.47,26.40,26.44,26.84,25.90,25.39,24.24,25.18,25.30,23.70,23.24,25.10,23.90,22.38,22.66,23.84,22.80,21.50,22.95,22.78,21.31,21.43,22.46,21.87,20.16,21.35,22.39,21.39,20.76,22.18,22.24,21.64,21.65,22.84,22.52,21.53,22.30,22.68,22.66,22.05,22.24,21.80,22.77,21.36,22.33,21.62,21.63,21.90,21.91,22.70,23.21,22.41,23.26,21.60,22.67,21.95,22.74,22.60,22.92,23.90,23.78,22.56,23.31,24.20,24.63,25.34,25.92,26.36,26.61,25.86,26.45,25.67,26.74,26.87,26.33,27.02,26.74,27.25,26.92,25.58,25.76,25.34,25.04,25.05,24.73,23.97,24.83,24.59,22.88,23.47,23.85,23.15,22.63,22.24,22.99,23.30,23.06,23.28,23.12,24.09,23.66,24.95,24.72,25.65,25.97,24.52,25.75,26.27,25.69,25.64,26.32,26.53,25.90,26.92,25.97,25.81,26.86,26.66,25.80,25.57,26.02,26.13,26.33,25.82,25.92,25.37,24.99,24.55,23.72,23.69,24.58,23.91,23.09,23.85,24.40,23.38,23.37,24.42,25.08,23.94,23.83,25.04,24.31,25.51,25.53,24.93,24.65,25.20,24.56,24.06,23.85,24.70,23.53,25.12,23.85,24.96,23.93,24.72,23.18,23.93,23.40,23.61,24.46,24.99,24.86,24.37,24.93,23.06,23.72,24.05,25.48,25.40,23.97,23.91,22.61,22.91,22.49,22.02,22.20,22.22,22.06,21.92,21.23,21.02,20.19,20.45,20.03,20.27,20.66,20.38,20.70,20.60,21.41,21.67,21.15,22.04,22.76,22.24,21.68,21.38,21.03,20.83,20.34,20.44,20.19,20.27,20.73,21.20,22.15,22.67,22.95,23.36,23.81,24.14,25.12,25.39,23.89,24.06,22.94,22.63,22.06,20.81,20.53,20.13,20.06,19.63,20.38,20.17,20.82,20.98,21.28,21.67,21.58,22.05,21.98,21.90,21.91,22.50,22.41,23.71,24.30,25.10,25.74],[25.67,25.51,24.44,24.14,25.36,25.65,26.63,27.05,27.54,26.72,26.80,27.59,27.28,26.50,26.92,27.38,26.32,25.89,26.64,26.15,24.79,25.67,25.88,24.90,23.85,25.08,25.04,23.74,24.04,24.92,24.32,23.31,23.65,24.20,23.85,23.75,23.30,23.09,23.30,24.05,24.56,25.23,24.94,25.51,24.13,25.72,25.56,26.36,26.86,27.10,27.73,27.33,27.23,26.91,26.44,25.21,25.58,25.13,25.37,25.17,25.47,25.06,26.60,26.40,25.54,25.59,26.31,25.67,25.30,25.31,26.54,26.40,25.69,26.11,26.04,26.40,26.01,27.20,26.66,27.85,27.72,28.49,28.70,28.12,28.92,29.07,29.26,28.87,28.56,29.05,28.91,28.47,28.55,28.76,29.08,29.16,28.93,28.91,29.10,28.56,28.14,27.65,28.19,28.52,27.64,27.33,27.99,28.13,27.33,27.42,26.81,26.86,27.28,26.67,27.64,26.86,27.71,27.03,27.66,28.10,27.93,28.11,28.52,28.11,29.03,28.59,28.29,28.62,29.08,28.48,28.25,29.06,29.04,28.23,28.53,29.20,29.05,28.67,29.11,29.16,28.86,28.92,28.56,28.73,28.62,27.85,27.97,27.17,27.78,27.28,27.64,26.66,27.73,27.25,27.29,26.94,26.54,26.33,26.32,25.52,25.23,25.59,24.59,24.11,23.11,22.74,24.12,24.49,23.47,24.12,25.45,24.76,24.25,25.70,26.23,25.34,25.40,23.79,24.02,23.61,22.13,23.12,21.06,22.27,20.58,20.05,19.93,19.01,17.65,19.68,18.94,19.29,21.79,20.45,19.06,19.56,18.50,17.80,16.67,14.41,15.45,13.24,14.74,12.88,12.39,14.15,14.81,16.76,18.15,18.92,20.16,19.49,20.92,18.91,18.97,16.40,16.66,15.80,14.33,17.11,17.52,16.30,17.04,19.34,18.69,17.75,19.30,19.76,18.88,19.03,20.20,20.48,19.97,21.56,20.67,19.66,18.81,18.08,16.40,16.03,15.01,13.49,14.81,14.00,12.21,13.80,14.40,15.32,15.00,14.66,16.34,16.54,16.45,17.85,18.85,18.87,21.54,20.97,18.84,19.69,21.20,21.26,20.16,19.92,21.39,20.92,22.85,21.92,20.30,21.47,19.35,21.49,19.03,20.17,19.91,21.10,22.25,22.29,23.58,23.06,22.71,21.85,22.33,22.84,22.10,21.87,22.96,23.09,22.03,22.64,23.32,23.16,23.04,22.93,21.70,21.37,20.24,20.67,19.03,19.31,17.75,18.50,19.07,19.36,19.18,21.41,20.94,19.45,20.93,21.59,20.87,19.79,22.04,21.75,21.01,21.39,22.44,22.46,22.68,22.11,22.42,21.42,20.05,20.22,19.00,18.61,16.39,17.27,16.57,16.09,16.33,18.00,19.99,20.10,20.08,20.20,22.28,20.81,19.40,18.85,17.86,17.17,16.22,13.21,13.72,11.58,12.57,10.78,9.20,10.42,9.01,7.71,9.15,8.85,8.09,7.34,8.61,9.24,8.34,7.84,9.45,9.16,7.98,8.00,8.73,8.35,6.88,7.33,7.95,6.19,5.55,6.46,6.63,4.60,5.42,6.21,6.73,6.09,6.97,6.55,5.32,5.00,6.19,5.49,5.04,5.32,6.26,5.60,5.53,6.90,7.65,7.35,6.17,5.60,4.44,4.44,3.96,2.49,1.54,0.96,0.77,1.13,1.64,1.89,1.91,2.50,2.95,3.36,3.76,5.10,5.76,7.41,6.91,6.15,6.24,6.15,6.61,5.39,4.57,5.99,6.30,5.05,5.84,7.16,6.81,6.07,8.19,8.19,8.31,8.42,8.17,9.43,8.46,10.13,11.46,12.10,12.66,12.49,12.20,10.95,9.98,9.34,8.27,9.41,9.58,8.27,8.90,9.79,9.52,8.56,9.12,8.45,8.99,8.99,8.60,7.99,7.61,7.77,7.39,6.39,6.84,7.08,6.19,5.84,6.78,6.66,5.48,5.91,5.24,6.36,7.43,8.52,9.73,10.36,10.03,9.35,7.57,7.76,6.31,6.85,5.96,7.02,6.04,4.92,6.29,6.69,4.79,5.28,7.14,6.82,5.71,7.05,8.28,7.20,7.56,9.02,9.98,10.51,10.88,10.27,10.55,10.60,10.99,10.14,10.06,11.19,11.66,12.06,11.58,10.87,11.22,10.21,9.68,10.32,10.33,8.98,8.98,9.67,9.38,8.38,9.46,9.57,8.83,8.91,9.88,9.08,9.41,9.93,9.75,9.98,10.70,10.85,10.77,10.63,11.49,11.59,11.53,12.47,13.14,14.23,14.00,13.08,12.41,12.75,13.52,14.31,13.90,15.22,14.51,13.45,13.07,12.64,12.06,12.41,12.45,11.92,11.13,11.87,11.51,10.28,10.57,11.24,10.51,10.43,11.48,12.04,12.52,12.69,12.55,13.70,13.63,13.65,14.02,14.87,14.79,14.74,15.32,16.49,16.10,16.28,17.19,16.44,16.99,15.78,16.26,16.91,16.83,17.04,16.39,15.67,14.47,14.59,15.45,14.75,13.58,14.08,14.98,13.53,12.85,14.14,13.86,12.56,13.11,13.96,13.47,13.46,14.38,14.16,13.69,15.21,15.82,15.17,14.88,16.19,16.52,15.21,15.91,17.21,16.75,16.02,17.21,17.45,17.01,17.21,17.93,18.68,18.44,17.04,17.21,16.32,15.50,16.13,15.80,17.66,16.68,15.65,16.57,17.80,15.84,15.57,17.55,16.97,17.71,16.28,15.36,15.53,14.52,14.65,14.41,15.32,16.39,17.71,17.18,16.70,16.74,18.68,17.73,17.42,18.64,18.93,17.77,18.61,19.46,19.17,18.84,19.23,18.41,19.28,18.47,18.41,19.33,19.17,18.47,18.59,19.71,18.44,17.98,19.27,19.44,18.15,18.33,19.37,18.67,18.59,17.91,17.41,17.07,15.58,15.17,15.28,14.70,13.05,13.30,11.42,11.14,10.32,9.56,11.02,11.20,12.21,13.31,14.58,14.80,15.92,15.46,17.29,16.90,18.22,18.59,17.70,18.44,19.67,18.77,18.42,19.52,19.63,19.14,19.08,19.90,19.40,19.68,20.29,21.01,19.91,20.28,21.20,21.15,20.33,20.90,20.03,21.12,20.68,19.96,21.02,21.42,20.05,20.02,20.99,20.56,19.36,20.38,21.39,20.05,19.45,20.66,20.29,18.70,19.42,20.68,19.13,18.82,19.80,19.62,20.26,20.70,20.70,20.21,20.88,21.29,20.79,21.08,21.56,21.62,20.66,21.34,22.30,21.35,21.38,22.42,22.96,21.18,22.52,22.11,21.54,22.00,22.07,20.95,21.55,22.05,20.71,20.24,21.54,21.48,19.72,20.27,20.98,21.55,21.53,21.43,21.82,21.99,21.40,21.79,21.00,20.82,20.55,21.27,21.90,21.47,21.76,21.39,21.53,22.15,21.81,21.56,22.50,22.64,22.10,21.97,22.90,23.26,23.60,23.51,23.72,22.86,22.22,22.91,22.88,22.07,22.30,22.73,22.31,22.06,21.97,21.26,21.28,21.33,21.39,21.86,21.38,21.62,22.38,22.79,22.65,23.33,22.18,22.55,22.31,22.98,23.14,23.11,23.34,22.37,21.85,22.83,23.46,22.48,22.47,23.95,23.60,22.70,23.09,24.03,23.42,23.02,24.41,24.41,23.20,23.71,25.01,24.28,23.24,24.35,25.04,24.11,25.04,24.11,23.83,23.28,22.94,23.11,22.57,22.43,21.76,22.36,22.43,21.68,21.11,21.41,21.19,22.17,21.98,22.12,22.61,22.64,22.72,23.37,22.86,23.29,24.27,24.01,23.72,24.37,25.13,24.61,24.53,25.14,25.45,24.93,25.44,24.63,24.19,24.13,24.60,24.25,23.47,23.83,24.09,23.24,22.70,23.73,23.00,22.24,22.18,22.07,21.51,21.31,21.77,21.94,21.85,22.64,22.71,23.09,22.90,23.28,23.98,24.19,24.22,24.92,25.08,25.26,25.42,25.65,26.22,26.04,26.51,25.79,25.38,25.80,25.78,24.80,24.90,25.64,24.98,23.71,24.87,25.39,24.01,23.84,22.91,23.23,23.70,22.11,22.62,23.98,23.74,23.11,23.49,24.58,24.72,24.22,25.12,25.95,25.10,26.32,26.42,26.42,25.56,25.69,26.25,25.53,24.59,25.45,25.80,24.59,24.78,25.46,24.98,24.01,23.40,23.65,22.64,23.24,22.34,23.45,24.11,23.41,23.38,24.85,24.42,23.68,24.19,24.82,24.60,24.74,25.16,26.30,25.80,26.57,25.93,26.56,26.33,25.43,25.91,26.30,25.33,25.06,25.84,25.81,24.26,24.98,25.73,24.70,23.42,22.91,23.61,23.61,22.68,22.95,24.45,23.58,22.99,23.73,24.53,23.26,23.28,24.90,23.94,23.37,24.28,25.11,25.03,25.03,25.75,25.86,25.46,25.03,24.84,25.83,26.17,26.25,25.43,25.28,25.96,25.59,24.43,24.68,25.40,24.29,23.88,24.66,24.37,23.17,23.07,24.26,23.37,22.10,22.37,21.46,22.00,20.84,21.25,21.53,21.99,22.20,22.30,22.34,22.87,23.44,23.32,23.85,24.32,24.29,24.14,24.54,25.16,24.80,25.06,25.70,26.10,26.15,25.65,25.85,26.31,25.88,25.44,25.67,25.35,24.21,24.64,25.20,24.10,23.54,23.75,24.12,23.09,22.95,23.61,23.35,22.22,21.47,22.23,20.91,22.23,21.32,21.83,22.66,22.22,22.65,23.26,23.14,22.88,23.52,24.14,23.50,23.93,24.75,24.89,24.44,25.19,25.29,23.96,24.03,24.98,24.54,23.39,23.78,24.85,24.74,24.40,23.72,23.10,23.94,23.42,22.33,22.69,23.52,22.54,21.43,22.52,22.49,21.66,21.33,21.15,20.79,20.85,21.37,22.09,22.18,22.84,22.94,22.53,23.21,23.84,24.02,23.36,24.39,24.73,23.49,24.14,24.87,24.48,23.87,24.63,25.32,24.64,24.95,24.18,23.88,23.08,23.50,23.40,22.47,22.59,22.94,22.36,21.81,22.14,22.24,21.77,21.42,21.27,21.83,21.67,22.89,22.26,22.15,23.21,22.52,22.53,21.53,22.17,21.80,22.26,22.79,22.97,22.14,22.62,23.49,22.79,22.51,23.53,24.00,23.12,23.87,23.24,23.02,22.27,22.36,22.41,21.84,21.67,21.73,21.38,21.21,20.83,20.97,20.60,20.22,20.18,20.03,20.15,19.44,19.39,18.34,18.34,19.39,19.20,19.45,19.59,19.93,20.21,21.00,20.75,20.49,21.11,21.50,21.05,21.56,22.13,21.97,21.63,22.66,23.10,23.73,23.79,23.69,23.41,22.77,22.74,22.90,22.27,21.89,21.86,21.68,21.23,21.05,21.08,20.75,20.55,20.12,20.01,19.58,19.73,19.18,18.76,19.10,18.87,18.38,17.76,18.12,17.59,17.08,16.91,16.58,16.19,15.59,15.50,14.83,13.42,12.07,10.04,11.40,24.35,23.91,22.68,22.97,22.62,21.92,22.72,23.27,22.43,21.99,23.07,22.83,22.08,22.47,22.90,23.04,22.45,22.52,22.35,22.23,22.40,22.83,22.07,21.25,21.80,22.11,21.71,21.12,21.83,21.34,20.26,20.62,20.21,21.22,21.62,21.75,21.13,21.37,21.61,22.23,22.25,22.95,22.62,22.73,23.35,23.64,23.17,23.58,23.83,22.59,23.60,22.38,24.11,22.64,24.34,24.21,24.23,25.09,25.76,25.14,25.59,25.07,25.71,25.43,26.54,25.80,24.82,24.54,24.06,23.18,23.24,22.75,21.73,21.28,20.71,20.48,20.58,21.07,20.68,21.69,21.74,22.74,23.38,23.11,24.40,24.76,25.30,25.01,26.22,25.62,25.66,26.95,25.86,27.09,27.41,26.84,26.89,27.50,27.29,26.22,26.47,26.89,25.67,25.12,23.98,24.78,25.09,23.33,22.95,24.66,23.71,22.11,22.27,23.54,22.65,21.32,22.43,22.60,21.38,21.10,22.04,21.62,20.47,20.99,22.38,21.48,21.01,22.02,22.38,21.96,21.60,22.82,22.61,21.73,22.33,22.68,22.89,22.26,22.59,22.04,23.02,21.67,22.35,21.49,21.77,21.92,21.90,23.08,23.32,22.65,23.47,22.06,22.76,22.09,22.79,22.61,23.21,24.20,24.06,22.89,23.36,24.28,24.77,25.68,26.21,26.62,26.80,26.08,26.54,25.88,26.71,26.91,26.52,27.06,26.79,27.34,26.91,25.93,26.05,25.53,25.36,25.53,25.12,24.14,24.95,24.98,23.16,23.73,24.18,23.27,23.00,22.37,23.14,23.43,23.10,23.28,22.91,24.15,23.34,24.80,24.49,25.32,25.65,24.64,25.43,26.05,25.69,25.57,26.20,26.50,25.92,27.01,26.21,25.83,26.70,26.69,25.98,25.51,26.02,26.02,26.23,25.89,25.91,25.58,24.94,24.75,23.53,23.53,24.44,23.78,22.97,23.67,24.12,23.13,23.01,24.31,24.89,23.88,23.90,24.83,24.06,25.36,25.54,24.74,24.94,25.42,24.50,24.07,23.77,24.61,23.40,24.79,23.60,24.87,23.79,24.53,23.08,23.89,23.28,23.63,24.46,24.75,24.61,24.10,24.71,23.12,23.68,24.05,25.28,25.41,24.04,23.94,22.66,23.39,22.49,22.38,22.17,22.30,22.05,21.72,21.04,21.07,20.50,20.48,20.11,19.87,20.40,20.04,20.39,20.20,21.00,21.40,20.96,21.71,22.31,21.84,21.49,21.06,20.77,20.75,20.14,20.28,20.07,20.04,20.41,20.80,21.99,22.37,22.82,23.06,23.62,23.89,24.99,25.20,23.82,23.99,22.82,22.40,21.83,20.51,20.49,19.94,20.03,19.41,20.22,20.20,20.76,21.18,21.37,21.56,21.58,22.01,22.10,22.22,22.12,22.73,22.57,23.95,24.52,25.30,25.96],[25.24,25.54,24.28,23.91,25.18,25.29,26.37,26.80,27.26,26.37,26.28,27.33,26.94,25.90,26.41,26.89,25.76,25.43,26.03,25.46,24.41,25.14,25.28,24.31,23.27,24.65,24.52,22.93,23.32,24.37,23.81,22.40,22.97,23.74,23.15,23.40,22.47,22.46,22.67,23.52,23.94,24.74,24.42,24.99,23.77,25.40,25.30,26.06,26.52,26.68,27.54,26.79,26.80,26.61,25.97,24.56,25.14,24.57,24.95,24.67,24.96,24.78,26.41,26.19,25.28,25.45,26.10,25.22,24.89,24.83,26.10,25.84,25.17,25.74,25.53,25.94,25.49,26.73,26.03,27.30,27.17,28.10,28.37,27.84,28.65,28.75,29.03,28.55,28.31,28.76,28.59,28.14,28.36,28.55,28.89,29.00,28.69,28.67,29.00,28.37,27.89,27.35,27.89,28.28,27.28,26.91,27.70,27.85,27.02,27.08,26.30,26.41,26.91,26.15,27.18,26.18,27.24,26.55,27.31,27.80,27.69,27.95,28.32,27.99,28.74,28.40,27.98,28.31,28.77,28.17,27.82,28.70,28.81,27.93,28.19,28.87,28.86,28.48,28.82,28.91,28.70,28.64,28.27,28.59,28.34,27.56,27.67,26.76,27.40,26.85,27.27,26.15,27.37,26.90,27.05,26.46,26.01,26.05,25.91,25.11,24.84,25.08,24.18,23.63,22.61,22.07,23.58,24.02,23.13,23.85,24.84,24.45,24.07,25.32,25.80,24.91,25.12,23.53,23.99,23.47,21.90,22.86,20.81,21.81,20.12,19.74,19.56,18.68,17.40,19.07,18.26,18.59,20.81,19.60,18.31,18.92,18.00,17.03,16.10,13.90,14.84,12.97,14.21,12.40,12.41,13.91,14.25,16.07,17.11,18.08,19.81,18.90,20.60,18.39,18.66,16.19,16.33,15.40,13.83,16.56,17.14,15.61,16.32,18.68,17.68,16.72,18.26,18.96,18.16,18.44,19.43,19.95,19.58,21.17,20.38,19.17,17.98,17.84,15.61,15.60,14.42,13.25,14.65,13.67,12.06,13.65,14.25,15.18,14.55,14.34,15.76,15.82,15.79,17.05,18.15,18.15,20.84,20.33,18.11,19.16,20.92,20.66,19.53,18.92,20.52,20.25,22.07,21.14,19.79,20.74,18.92,21.10,19.03,20.04,19.88,21.10,22.34,22.08,23.50,23.16,22.84,21.69,22.18,23.19,22.08,21.80,23.01,23.18,21.75,22.52,23.33,22.97,22.47,22.39,20.97,20.75,19.40,20.26,18.63,18.86,17.87,18.75,18.92,19.53,19.21,21.53,20.89,19.63,21.93,21.24,20.97,20.02,22.14,21.42,20.80,21.32,22.47,22.29,22.40,21.52,21.83,21.05,19.60,19.88,17.81,18.47,16.12,16.94,16.05,15.68,16.11,17.86,19.87,19.72,20.44,20.20,22.48,20.67,19.29,18.64,17.78,16.05,15.36,13.17,13.43,11.50,11.92,10.17,8.62,9.96,8.27,7.26,8.82,8.60,7.86,7.41,8.62,8.71,7.98,7.82,9.11,8.53,8.21,8.25,8.76,8.40,7.46,7.12,8.09,6.23,5.12,5.72,6.63,4.66,4.99,5.89,6.47,6.14,6.59,6.32,5.21,4.69,5.79,5.58,4.57,5.33,5.43,5.38,5.15,6.18,6.63,6.48,5.36,5.10,4.40,3.99,3.65,2.25,1.48,1.41,0.91,0.77,1.02,1.51,1.77,1.95,2.46,2.96,3.40,4.59,5.66,7.06,6.34,5.73,5.95,5.98,5.88,4.83,3.97,5.03,5.51,4.61,5.08,5.86,5.63,5.21,6.48,6.92,7.47,7.68,7.09,8.70,7.78,9.64,10.88,11.69,12.13,12.06,11.41,10.18,9.20,8.51,7.37,8.62,8.48,6.83,7.73,8.84,8.01,7.81,8.31,7.26,8.33,8.38,8.00,7.15,6.47,6.94,6.63,5.69,6.21,6.27,5.62,5.28,6.20,5.97,5.07,5.55,5.01,5.83,7.02,8.00,9.60,9.77,9.51,8.98,6.68,7.00,5.58,6.07,5.64,6.50,5.69,4.68,5.41,5.92,4.44,4.61,6.12,5.96,5.26,6.08,7.03,6.74,6.99,7.56,8.63,9.21,10.10,8.98,8.29,9.57,10.11,8.75,8.82,10.27,10.35,11.29,10.82,9.61,10.54,9.43,8.75,9.44,9.76,8.12,7.52,9.05,9.04,6.98,8.15,8.92,7.69,7.57,8.73,8.49,7.92,8.95,8.14,8.22,9.37,9.47,8.98,9.49,10.53,10.72,10.32,11.22,11.95,13.19,13.01,11.77,11.05,11.46,12.09,13.54,13.03,14.45,13.80,12.58,12.38,11.96,11.36,11.52,12.12,11.63,10.38,11.31,11.64,9.90,9.74,10.92,9.56,8.78,10.37,11.13,11.39,11.48,11.54,12.56,12.72,12.52,13.22,14.06,13.80,13.94,14.54,15.51,15.36,15.20,16.55,15.71,16.67,15.27,15.82,16.81,16.51,16.56,16.15,14.98,14.04,14.18,15.07,13.98,13.47,13.76,14.33,13.23,12.74,13.70,13.76,12.45,12.39,13.57,12.73,12.40,13.61,13.20,12.55,14.51,14.82,14.20,13.98,15.21,15.73,14.51,15.08,16.35,16.07,15.94,16.68,17.23,16.71,16.83,17.98,18.70,18.88,16.60,17.14,16.05,15.36,15.79,15.88,17.18,16.07,15.48,16.30,17.26,15.46,15.42,16.98,16.21,16.97,15.67,14.97,15.04,14.30,14.19,13.46,14.59,15.62,16.64,16.48,16.05,15.87,17.67,17.09,16.67,17.76,18.21,17.53,17.81,18.65,18.99,18.56,19.32,18.30,19.52,18.43,18.22,19.01,19.36,18.46,18.16,18.91,18.66,17.56,18.96,19.03,17.81,17.59,18.94,17.69,17.57,17.12,17.20,16.68,15.45,14.78,15.06,14.31,12.56,13.28,10.85,10.50,9.62,8.43,9.73,10.14,11.55,12.72,14.49,14.60,15.40,15.28,16.92,16.50,17.62,17.63,17.33,17.61,18.86,18.13,17.81,18.60,19.10,18.34,18.59,19.32,19.15,18.98,19.99,20.20,19.94,19.72,20.42,21.14,20.23,20.68,20.07,21.24,20.75,19.89,20.83,21.68,20.32,20.01,21.04,20.82,19.58,20.29,21.34,20.02,19.58,20.50,20.20,18.25,19.32,20.38,18.79,18.41,18.97,18.60,19.97,20.12,20.17,20.46,20.59,20.96,20.72,20.64,21.07,21.59,20.61,21.10,22.53,21.52,21.30,22.33,22.83,21.27,22.29,21.98,21.27,22.21,22.20,20.94,21.32,22.36,20.60,20.34,21.46,21.32,19.18,19.93,20.36,21.24,20.81,20.92,20.93,21.27,20.73,21.13,20.32,19.66,19.85,20.51,21.20,20.90,21.40,21.26,21.22,21.74,21.69,21.59,22.45,22.73,22.46,22.01,23.00,22.98,23.14,23.10,23.44,22.71,22.10,22.82,22.48,22.02,21.78,22.76,22.09,21.94,21.31,20.93,20.77,20.68,20.46,21.11,20.48,20.89,21.87,22.35,22.15,22.79,21.70,22.18,22.12,22.40,22.37,22.37,22.89,21.82,21.30,22.50,23.24,22.13,22.01,23.69,23.27,22.47,22.47,23.58,23.11,22.61,23.87,23.97,22.86,22.89,24.38,23.92,22.72,23.42,24.54,23.45,24.15,23.46,22.92,22.14,22.57,22.76,22.13,20.86,20.91,21.74,21.32,20.63,20.82,20.62,20.54,20.64,21.07,21.52,22.10,21.84,21.88,22.71,22.54,22.29,23.28,23.24,22.80,23.30,24.60,23.91,23.56,24.18,24.44,24.00,24.33,23.59,23.33,22.88,23.56,23.13,22.15,22.18,23.01,21.92,20.96,22.25,22.02,20.57,20.81,20.88,20.45,20.31,19.91,20.90,20.59,21.56,21.84,21.92,21.97,22.29,23.02,23.18,23.23,23.87,23.94,24.40,24.59,24.77,25.08,25.02,25.48,24.66,24.33,24.88,24.93,23.61,23.85,24.72,23.82,22.60,23.75,24.38,22.99,22.71,21.47,22.06,23.04,21.26,21.58,23.01,22.71,22.10,22.57,23.56,23.56,23.34,24.06,25.04,24.18,25.35,25.66,25.76,24.30,24.51,25.17,24.54,23.46,24.34,24.79,23.49,23.69,24.62,23.95,23.17,22.54,22.39,21.71,22.43,21.32,22.29,23.39,22.34,22.44,23.92,23.56,22.94,23.28,24.28,23.75,23.76,24.39,25.39,24.78,25.72,25.10,25.63,25.43,24.46,25.01,25.29,24.40,24.24,24.82,24.87,23.55,24.20,24.82,23.90,22.74,22.09,22.82,23.04,22.07,22.29,23.90,23.12,22.27,23.14,23.94,22.70,22.57,24.27,23.33,22.83,23.89,24.46,24.62,24.14,25.28,25.39,24.69,24.27,24.02,24.94,25.43,25.47,24.53,24.47,25.11,24.72,23.60,24.08,24.72,23.66,23.45,24.24,23.74,22.75,22.98,23.73,22.89,21.53,21.80,20.90,21.42,20.24,20.50,20.78,21.26,21.70,22.10,21.64,22.35,23.17,22.81,23.32,23.86,23.88,23.67,23.80,24.50,24.31,24.41,25.06,25.42,25.40,24.90,25.14,25.59,25.19,24.78,24.88,24.75,23.75,24.08,24.51,23.67,23.28,23.54,23.69,22.81,22.77,23.25,23.02,21.81,21.15,21.56,20.46,21.75,20.79,21.18,22.28,21.74,22.03,22.89,23.00,22.20,22.99,23.72,23.12,23.53,24.22,24.29,23.62,24.44,24.63,23.63,23.47,24.27,23.97,22.97,23.28,24.31,24.39,23.86,23.34,22.79,23.49,23.01,21.88,22.51,23.22,22.15,21.05,22.26,22.11,21.12,20.76,20.75,20.50,20.61,20.85,21.52,21.73,22.39,22.19,22.00,22.35,22.91,23.30,22.64,23.54,24.05,22.63,23.36,24.12,23.83,23.36,24.00,24.55,23.99,24.33,23.59,23.39,22.59,22.93,22.94,22.09,22.08,22.44,21.87,21.24,21.45,21.70,21.18,21.04,20.88,21.60,21.56,22.65,22.24,22.07,23.10,22.34,22.15,21.47,22.03,21.63,21.65,22.31,22.27,21.81,22.41,22.77,22.20,22.30,22.94,23.36,22.60,23.21,22.69,22.57,21.87,21.79,21.88,21.43,21.20,21.23,21.00,20.63,20.30,20.48,20.14,19.69,19.68,19.49,19.85,19.07,19.19,18.16,18.12,19.22,18.80,19.16,19.35,19.63,19.79,20.80,20.44,20.11,20.66,21.18,20.70,21.02,21.60,21.59,21.20,22.18,22.77,23.02,23.14,22.95,22.88,22.43,22.12,22.44,21.79,21.50,21.46,21.21,20.73,20.66,20.66,20.39,20.20,19.68,19.68,19.36,19.47,18.94,18.72,18.94,18.54,17.93,17.79,18.02,17.21,16.86,17.11,16.44,16.10,15.49,15.73,14.68,13.24,12.07,9.76,10.86,24.52,24.39,22.80,23.03,22.66,22.00,22.80,23.43,22.34,21.89,23.32,23.02,22.19,22.49,23.03,23.25,22.51,22.60,22.41,22.16,22.33,22.94,22.42,21.71,22.00,22.36,22.13,21.55,22.31,21.76,20.88,21.06,20.49,21.09,21.82,21.72,21.04,21.20,21.66,22.20,22.53,23.08,22.99,23.26,24.09,24.35,23.54,23.79,24.05,22.96,23.64,22.54,24.07,22.41,24.33,24.17,24.36,25.17,25.96,25.44,25.80,25.20,25.75,25.45,26.47,25.73,24.85,24.31,23.92,22.88,22.96,22.61,21.58,21.26,20.54,20.50,20.37,21.25,20.55,21.56,21.68,22.93,23.45,23.34,24.47,24.74,25.36,25.11,26.37,25.77,25.87,27.27,26.19,27.48,27.74,26.92,27.23,27.83,27.37,26.33,26.60,26.83,25.75,25.22,24.25,25.10,25.23,23.69,23.26,25.00,23.97,22.41,22.82,23.79,22.72,21.48,22.90,22.62,21.35,21.25,22.38,21.60,20.61,21.29,22.42,21.74,21.41,22.33,22.65,22.34,22.30,23.23,22.84,22.29,22.76,23.03,23.04,22.42,22.68,22.24,22.98,21.53,22.39,21.50,21.73,21.94,21.91,22.94,23.23,22.40,23.59,22.03,22.74,22.17,22.73,22.72,23.16,24.18,24.06,22.93,23.47,24.49,24.75,25.77,25.95,26.31,26.56,25.96,26.48,25.87,26.71,26.85,26.60,27.17,26.85,27.46,27.07,26.05,26.21,25.74,25.45,25.66,25.27,24.49,25.20,25.04,23.72,23.81,24.25,23.52,22.89,22.69,23.17,23.43,23.09,23.30,23.20,24.36,23.62,25.02,24.50,25.19,25.46,24.55,25.50,25.95,25.69,25.72,26.17,26.53,26.15,27.25,26.29,25.97,26.93,26.92,26.04,25.63,25.98,25.95,26.13,25.76,25.99,25.56,25.08,24.68,23.72,23.36,24.39,23.79,22.83,23.43,24.17,23.28,23.06,24.36,24.80,23.94,23.98,24.63,24.18,25.42,25.19,24.87,25.03,25.36,24.49,24.32,23.72,24.79,23.52,24.88,23.93,24.72,23.58,24.53,23.09,23.81,23.01,23.52,24.25,24.57,24.46,24.01,24.61,23.26,23.87,23.98,25.07,25.39,24.00,24.25,22.89,23.71,22.55,22.42,22.23,22.69,22.32,22.20,21.53,21.67,20.95,20.55,20.00,19.75,20.39,19.99,20.29,20.19,20.96,21.27,20.87,21.74,22.34,21.70,21.61,20.96,20.90,20.79,20.15,20.30,20.21,20.07,20.55,20.78,22.26,22.50,22.97,23.27,23.71,23.96,25.07,25.27,23.90,24.04,23.17,22.62,21.86,20.74,20.50,19.84,20.13,19.45,20.58,20.64,21.06,21.60,21.71,21.87,21.80,22.02,22.44,22.30,22.17,22.84,22.19,23.96,24.51,25.39,25.74],[25.27,24.97,24.03,23.70,24.91,25.17,26.37,26.59,27.20,26.34,26.25,27.27,26.84,25.77,26.24,26.69,25.63,25.47,25.71,25.09,24.29,24.95,25.04,23.92,23.16,24.34,24.27,22.78,23.22,24.02,23.58,22.44,22.53,23.49,22.89,23.35,22.60,22.47,22.54,23.56,23.83,24.39,24.17,24.77,23.98,25.22,25.19,25.88,26.30,26.54,27.42,26.78,26.69,26.26,25.58,24.38,24.96,24.47,24.87,24.57,24.91,24.69,26.11,25.72,25.11,25.12,25.76,24.82,24.55,24.60,25.80,25.60,25.06,25.51,25.32,25.77,25.23,26.51,25.79,27.08,27.02,27.91,28.28,27.52,28.49,28.67,28.93,28.41,28.10,28.63,28.53,27.87,28.12,28.31,28.71,28.83,28.70,28.55,28.72,28.05,27.61,27.07,27.67,28.01,27.05,26.68,27.55,27.63,26.74,26.89,26.00,26.15,26.73,25.88,26.88,25.87,26.94,26.52,26.93,27.64,27.37,27.74,28.10,27.69,28.56,28.15,27.62,28.07,28.63,28.00,27.56,28.55,28.67,27.69,28.00,28.79,28.77,28.27,28.77,28.85,28.46,28.55,28.08,28.45,28.12,27.41,27.38,26.40,27.19,26.53,27.06,26.01,27.14,26.79,26.75,26.23,25.88,25.94,25.58,24.97,24.76,24.65,23.79,23.26,22.30,21.93,23.34,23.81,23.06,23.63,24.86,24.35,23.99,25.34,25.86,25.19,25.23,23.80,24.01,23.58,21.99,22.72,20.27,21.55,19.68,19.57,19.39,18.08,17.04,19.39,18.56,19.10,21.22,20.39,18.33,19.36,18.19,17.36,15.94,14.22,15.41,13.80,15.28,13.37,12.66,14.30,14.09,15.98,16.47,17.46,18.83,18.53,20.24,18.09,18.37,16.28,16.16,15.97,13.76,16.60,17.13,15.40,15.87,18.18,17.43,16.31,18.01,18.60,17.27,17.48,18.83,19.27,18.72,20.25,18.84,18.81,17.20,17.23,15.28,15.58,14.31,12.43,14.24,14.01,11.84,13.13,14.29,14.68,14.52,13.74,15.57,15.51,15.50,16.62,17.66,17.69,20.74,20.28,17.54,18.94,20.63,20.24,19.24,18.54,19.89,19.92,21.72,20.39,19.05,20.50,18.26,20.68,18.51,19.96,19.77,21.05,22.21,21.84,23.40,22.77,22.58,21.21,21.97,22.66,21.76,21.08,22.41,22.56,20.93,21.59,22.51,22.36,21.78,22.07,20.23,19.96,18.83,19.47,18.27,18.94,17.08,18.48,18.34,19.09,18.61,20.94,20.34,18.80,20.31,21.14,20.24,19.43,21.13,20.94,19.95,20.07,21.46,21.31,21.17,20.90,21.23,19.98,18.92,18.92,17.53,17.65,15.97,16.70,16.31,16.10,16.20,17.59,19.31,18.90,19.78,19.35,21.32,19.94,18.46,17.72,16.84,15.25,15.03,12.63,13.42,11.52,12.87,9.56,8.13,9.42,8.39,6.89,8.26,8.75,7.74,7.65,8.74,8.77,7.52,7.59,9.03,8.09,7.56,7.38,8.27,7.67,6.81,6.85,7.15,5.58,5.22,5.27,5.30,4.22,4.64,5.63,5.98,5.86,6.26,5.92,4.77,4.55,5.85,5.08,4.37,5.06,5.51,5.10,5.51,6.39,6.99,6.35,5.78,5.24,4.13,4.17,3.62,2.51,1.79,1.60,1.33,0.88,0.76,1.03,1.52,1.78,2.16,2.69,3.25,4.41,5.31,6.60,6.07,5.55,5.64,5.71,5.49,4.55,3.73,4.79,5.42,4.39,4.68,5.58,5.46,5.17,6.22,6.72,7.16,7.41,7.12,8.19,7.91,9.58,10.57,11.65,11.65,11.55,10.89,9.84,8.88,7.77,7.16,8.36,7.92,6.64,7.30,8.27,7.33,7.19,7.76,6.74,8.09,7.92,8.10,6.98,6.57,7.18,6.99,5.78,6.46,6.71,5.71,5.31,6.22,6.13,5.22,5.61,4.75,5.81,7.19,7.89,8.81,9.51,9.32,8.67,6.91,7.00,5.28,5.91,5.09,6.12,5.17,4.29,5.22,5.55,4.26,4.57,5.50,5.46,4.89,5.54,6.56,6.51,6.55,6.88,8.43,8.51,9.39,8.35,7.55,9.00,9.47,8.12,8.13,9.42,9.81,11.02,10.50,9.05,10.04,8.73,8.12,8.79,9.10,7.67,7.28,8.36,8.03,6.80,7.52,8.08,7.41,7.26,8.29,8.25,7.76,8.53,7.63,7.88,8.92,9.07,8.36,8.94,9.96,9.94,9.64,10.48,11.29,12.13,12.11,10.88,10.38,10.66,11.43,12.67,12.27,13.74,13.15,11.87,11.85,11.32,10.59,10.75,11.08,10.44,9.59,10.32,10.27,9.01,9.06,10.06,8.99,8.64,9.89,10.68,10.84,11.03,11.06,11.93,12.16,11.77,12.47,13.09,13.08,13.14,13.87,14.44,14.40,14.59,15.84,15.23,15.93,14.72,15.32,16.07,16.32,16.62,15.97,14.61,13.65,13.62,14.13,13.48,12.29,12.87,13.25,12.15,11.64,12.78,12.27,11.41,12.05,12.42,11.92,11.95,12.76,12.73,12.45,13.51,14.01,13.67,13.34,14.06,14.84,13.86,14.33,15.52,15.35,15.22,16.09,16.32,16.11,16.21,17.29,18.21,18.13,16.34,16.70,15.87,14.71,15.16,14.96,16.43,15.47,14.44,15.16,16.14,14.40,14.01,15.25,15.04,15.92,14.89,14.23,13.95,13.42,13.13,12.83,13.62,14.85,15.65,15.72,15.05,14.75,16.42,16.07,15.50,16.43,16.88,16.34,16.82,17.54,17.93,17.52,18.24,17.28,18.41,17.56,17.27,18.14,18.10,17.40,16.99,18.11,17.27,16.33,17.52,17.72,16.59,16.55,17.77,16.93,17.00,17.25,16.70,15.72,14.73,13.95,14.28,13.57,12.00,11.81,10.76,9.91,9.36,8.34,9.52,10.01,10.83,12.24,13.42,13.47,14.27,14.56,15.56,15.92,16.81,17.08,16.45,16.90,17.86,17.36,16.60,17.69,18.12,17.47,17.27,18.02,17.81,17.63,18.83,19.00,18.71,18.65,19.74,20.05,19.20,20.18,19.21,20.50,19.92,18.90,19.99,20.58,19.12,18.76,20.12,19.55,18.34,19.06,20.40,18.93,18.20,19.57,19.34,17.78,18.25,19.45,17.98,17.50,18.48,18.02,18.65,18.88,19.33,19.01,19.40,19.74,19.73,19.58,20.10,20.35,19.49,20.08,21.51,20.80,20.38,21.38,22.02,20.11,21.50,21.04,20.54,21.23,21.27,19.98,20.62,21.62,20.08,19.38,20.70,20.93,18.90,19.19,19.93,20.94,20.46,20.87,20.77,20.81,20.40,20.39,19.75,19.63,19.24,20.13,20.82,20.10,20.88,20.29,20.60,20.91,20.99,20.70,21.52,21.85,21.28,21.35,22.07,22.35,22.85,22.85,23.06,22.15,21.48,22.27,22.00,21.50,21.29,22.01,21.95,21.69,21.23,20.76,20.81,20.85,20.94,21.59,20.74,21.15,21.71,22.40,21.97,22.82,21.83,21.72,21.62,22.05,22.32,22.53,23.04,21.89,21.31,22.47,22.77,21.98,21.92,23.27,22.74,22.25,22.43,23.17,22.48,22.39,23.38,23.48,22.61,22.96,24.17,23.66,22.56,23.54,24.25,23.32,24.02,23.45,22.72,22.29,22.30,22.25,21.88,21.19,20.60,21.37,21.55,20.86,20.67,20.89,20.79,21.35,21.47,21.60,22.12,21.75,22.01,22.48,22.06,22.46,23.20,23.24,22.85,23.44,24.09,23.62,23.57,24.14,24.42,24.08,24.21,23.66,23.28,23.08,23.64,23.09,22.47,22.51,23.10,22.01,21.65,22.52,22.24,21.20,20.75,20.95,20.61,20.69,20.89,21.17,21.12,21.71,21.84,22.01,22.20,22.48,22.92,23.24,23.18,23.83,24.09,24.17,24.44,24.67,24.94,24.90,25.66,24.68,24.56,24.73,24.84,23.87,24.17,24.65,24.05,22.80,23.86,24.35,23.04,22.90,21.88,22.31,22.86,21.44,21.93,23.20,22.88,22.34,22.66,23.71,23.65,23.83,24.42,25.12,24.19,25.20,25.42,25.53,24.53,24.74,25.11,24.57,23.71,24.42,24.84,23.64,24.00,24.64,24.09,23.21,22.74,22.82,22.14,22.58,21.70,22.59,23.48,22.57,22.65,24.01,23.61,23.20,23.47,24.30,23.78,23.91,24.28,25.19,24.95,25.74,24.98,25.75,25.31,24.48,24.97,25.19,24.55,24.20,24.73,24.72,23.64,24.14,24.76,23.84,22.77,22.12,23.04,23.02,21.99,22.33,23.62,22.76,22.29,23.22,23.71,22.63,22.73,24.01,23.22,22.89,23.92,24.47,24.45,24.29,24.97,25.29,24.56,24.14,23.96,24.86,25.28,25.29,24.45,24.37,24.92,24.52,23.65,23.93,24.44,23.48,23.20,23.97,23.54,22.51,22.59,23.61,22.78,21.57,21.79,20.79,21.46,20.42,20.62,20.71,21.39,21.72,21.70,21.67,22.25,22.82,22.51,22.98,23.51,23.49,23.18,23.53,24.28,23.91,24.05,24.74,25.33,25.29,24.78,24.86,25.48,24.88,24.45,24.48,24.40,23.43,23.66,24.14,23.41,22.83,23.03,23.43,22.60,22.37,22.96,22.76,21.75,21.26,21.48,20.41,21.64,20.68,21.10,22.13,21.46,21.79,22.48,22.36,22.11,22.55,23.26,22.69,22.98,23.64,23.92,23.32,23.91,24.11,23.07,23.01,23.92,23.55,22.62,22.98,24.15,24.13,23.87,23.14,22.78,23.21,22.71,21.65,22.26,22.80,21.74,20.77,21.83,21.77,20.84,20.45,20.45,19.92,20.28,20.58,21.28,21.43,22.11,22.13,21.67,22.15,22.75,22.76,22.24,23.21,23.49,22.50,22.85,23.74,23.33,22.88,23.56,24.37,23.65,24.32,23.54,23.28,22.56,22.72,22.33,21.72,21.89,22.02,21.46,20.90,21.32,21.29,20.87,20.46,20.26,21.09,21.00,22.38,21.79,21.79,22.41,22.03,21.56,20.71,21.47,20.99,21.32,21.88,21.81,21.26,21.80,22.26,21.78,21.61,22.29,22.85,22.30,23.08,22.62,22.15,21.43,21.59,21.55,20.91,20.69,20.88,20.38,20.08,19.99,20.12,19.36,19.45,19.24,19.50,19.39,18.67,18.84,17.32,17.32,18.76,18.14,17.96,18.69,18.92,18.74,19.74,19.66,19.28,19.64,20.41,19.92,20.43,20.99,21.05,20.69,21.80,22.37,23.12,22.89,23.02,22.66,22.04,21.79,22.19,21.47,21.05,20.87,20.85,20.20,19.85,20.02,19.73,19.38,18.87,18.98,18.73,18.81,18.00,17.89,18.36,17.57,17.05,17.18,17.37,16.23,16.15,16.31,15.33,15.09,14.80,14.47,13.53,12.64,11.46,9.74,10.31,23.98,23.52,22.44,22.72,22.32,21.80,22.38,22.98,22.14,21.62,22.74,22.63,21.82,21.97,22.52,22.64,22.02,21.95,21.87,21.56,21.73,22.26,21.46,20.70,21.43,21.70,21.30,20.73,21.31,20.89,19.97,20.20,19.83,20.56,21.21,21.30,20.63,20.86,20.86,21.63,21.94,22.34,21.88,22.22,23.11,23.16,22.72,23.04,23.44,22.34,23.16,21.79,23.43,21.86,23.63,23.62,23.65,24.53,25.40,24.76,25.17,24.70,25.26,24.94,26.17,25.23,24.10,23.74,23.46,22.50,22.57,22.18,20.91,20.92,19.95,19.85,19.84,20.49,20.16,21.03,21.18,22.40,22.94,22.96,24.22,24.55,25.21,24.78,26.20,25.59,25.43,26.74,26.04,27.02,27.47,26.73,27.15,27.34,27.30,26.27,26.33,26.65,25.67,24.90,23.81,24.90,25.15,23.30,22.84,24.88,23.43,22.03,22.22,23.27,22.18,21.10,22.21,22.01,20.75,20.64,21.59,20.86,19.85,20.45,21.59,20.70,20.23,21.37,21.40,21.08,21.15,22.04,21.75,21.07,21.76,21.97,22.08,21.66,21.71,21.05,21.81,20.47,21.49,20.91,20.93,21.17,21.18,22.10,22.44,21.80,22.54,20.99,22.16,21.38,22.25,22.07,22.58,23.55,23.39,22.39,22.68,23.98,24.18,25.25,25.58,26.05,26.28,25.63,26.20,25.52,26.32,26.50,26.25,26.69,26.34,26.96,26.63,25.78,25.85,25.17,25.06,25.07,24.85,23.65,24.40,24.49,22.76,23.20,23.80,22.87,22.53,21.88,22.68,22.93,22.60,22.83,22.50,23.61,22.73,24.55,23.77,25.07,25.27,24.10,25.14,25.85,25.25,25.19,25.97,26.21,25.76,26.74,25.97,25.58,26.67,26.58,25.75,25.38,25.81,25.81,25.98,25.36,25.54,24.97,24.48,24.24,23.00,23.10,24.06,23.30,22.46,23.25,23.65,22.62,22.81,23.92,24.40,23.35,23.36,24.44,23.76,25.04,25.11,24.57,24.50,25.05,24.13,23.68,23.53,24.24,22.79,24.53,23.15,24.35,23.03,24.03,22.22,23.15,22.38,22.87,23.79,24.24,24.08,23.44,24.07,22.35,22.87,23.34,24.71,24.92,23.27,23.38,21.79,22.46,22.12,21.95,21.66,21.81,21.70,21.37,20.90,20.53,19.88,19.84,19.55,19.55,20.23,19.56,19.91,19.79,20.44,20.87,20.48,21.12,21.90,21.39,20.89,20.49,20.42,20.38,19.80,19.88,19.68,19.74,20.08,20.63,21.83,22.13,22.67,22.96,23.41,23.65,24.81,24.93,23.62,23.65,22.81,22.23,21.49,20.39,19.92,19.55,19.39,19.08,19.59,19.74,20.17,20.39,20.70,21.05,21.01,21.47,21.58,21.61,21.31,21.87,21.75,23.34,23.72,24.71,25.26],[25.22,24.87,24.01,23.71,24.70,25.40,26.19,26.75,27.16,26.49,26.58,27.46,27.11,26.26,26.80,27.14,26.29,25.95,26.46,25.86,24.95,25.58,25.65,24.69,23.80,24.93,24.70,23.63,23.66,24.35,24.04,22.77,22.83,23.53,22.95,23.42,22.95,22.81,23.05,23.81,24.30,24.99,25.01,25.29,24.23,25.69,25.47,26.24,26.74,27.01,27.81,27.26,27.05,26.74,26.16,25.13,25.34,24.82,25.13,24.78,25.15,24.73,26.25,25.94,25.52,25.23,26.05,25.11,24.90,24.85,26.08,26.09,25.37,25.79,25.64,26.18,25.80,26.89,26.34,27.57,27.51,28.17,28.47,27.97,28.76,28.97,29.20,28.74,28.47,28.97,28.88,28.27,28.51,28.57,28.92,29.02,28.71,28.76,29.06,28.39,27.89,27.49,28.17,28.31,27.34,27.09,27.81,27.83,27.01,27.12,26.25,26.52,27.15,26.43,27.35,26.45,27.34,26.78,27.18,27.92,27.59,27.93,28.31,27.94,28.77,28.29,27.97,28.32,28.88,28.26,27.89,28.80,28.92,28.07,28.23,29.04,29.02,28.60,29.06,29.00,28.75,28.68,28.34,28.69,28.28,27.66,27.77,26.80,27.58,26.92,27.36,26.43,27.33,27.01,26.97,26.52,26.26,26.16,25.73,25.38,24.99,24.75,23.90,23.60,22.60,22.33,23.92,24.24,23.33,24.10,25.28,24.72,24.18,25.87,26.24,25.13,25.33,23.80,24.01,23.61,22.19,23.47,21.05,22.23,20.40,20.33,20.19,18.83,17.62,19.78,19.21,19.58,22.34,20.93,19.15,20.47,18.96,18.25,16.58,14.51,15.83,14.79,16.23,14.65,13.43,14.90,14.80,16.88,17.40,18.01,19.35,19.03,20.88,18.88,19.25,17.16,16.84,16.59,14.88,17.27,17.78,16.24,16.64,18.71,17.91,16.89,18.53,18.91,17.99,18.06,19.32,19.48,18.95,20.10,19.36,18.72,17.93,17.78,15.59,15.81,14.66,13.89,14.86,14.06,12.43,13.89,14.58,14.97,14.96,14.42,16.29,16.68,16.38,17.30,18.62,18.77,21.17,20.85,18.52,19.52,20.74,20.38,19.91,19.38,20.52,20.67,22.32,20.92,19.85,21.11,18.96,21.52,18.84,20.20,19.76,20.95,22.33,22.18,23.42,22.88,22.52,21.41,21.91,22.61,22.27,21.33,22.49,22.74,21.46,21.79,22.44,22.54,21.57,22.16,20.56,20.51,19.59,20.23,18.85,19.65,17.80,18.57,18.84,19.07,18.82,20.99,20.54,19.06,20.29,21.00,20.47,19.38,21.02,21.11,20.01,20.08,21.36,21.11,21.01,20.76,21.16,20.52,19.28,19.44,17.88,18.24,16.16,17.11,16.53,16.30,16.56,18.20,19.98,19.24,20.26,19.57,21.73,20.04,18.62,18.10,17.58,16.31,15.79,13.08,13.97,11.84,13.40,10.58,9.07,10.98,9.20,7.32,10.70,10.40,8.42,8.62,9.86,10.00,9.02,9.03,10.14,9.78,9.89,8.51,9.72,9.24,8.15,8.96,9.03,7.06,6.56,6.19,6.74,5.26,4.34,5.52,6.12,5.48,6.55,6.09,4.29,4.65,6.07,4.86,4.44,6.07,5.75,5.40,6.26,7.86,8.61,7.77,6.89,6.16,5.30,5.00,4.75,3.59,2.55,1.86,1.73,1.39,0.97,0.77,1.05,1.54,1.81,2.25,2.96,4.03,4.95,6.34,5.96,5.34,5.64,5.26,5.15,4.40,3.04,4.60,5.05,3.69,4.26,5.26,5.01,4.23,5.71,6.26,6.58,6.52,6.28,7.35,7.11,8.51,9.79,10.63,10.71,10.74,10.14,9.22,8.29,7.18,6.60,7.66,7.29,6.37,7.31,7.64,7.36,7.05,7.29,6.65,7.81,7.44,7.21,6.93,6.44,6.57,6.57,5.26,5.75,5.85,5.55,4.65,5.59,5.37,4.32,4.50,3.58,4.95,5.72,7.18,7.59,8.26,8.09,7.16,5.89,5.73,4.15,5.07,4.49,5.50,4.38,3.53,4.15,4.56,3.37,3.78,4.77,4.70,4.37,5.00,5.89,5.84,6.17,6.81,7.56,7.75,8.66,7.83,7.47,7.99,8.70,7.54,7.41,8.35,9.02,9.82,9.39,8.03,8.71,7.65,7.19,7.59,7.68,6.80,6.77,7.44,7.18,5.85,7.07,7.10,6.41,6.02,7.85,7.22,6.77,8.05,7.62,7.83,8.16,8.25,7.75,8.23,8.63,8.84,8.56,9.24,10.11,11.07,11.27,9.69,9.52,9.51,10.18,11.03,10.97,11.75,11.35,10.23,10.26,9.94,9.24,9.33,9.55,8.77,8.17,9.09,8.74,7.74,8.19,8.86,8.53,8.04,8.89,9.76,9.68,9.85,9.74,10.64,10.94,10.42,10.79,11.47,11.84,11.39,11.86,12.75,12.98,12.93,14.12,13.21,14.09,13.01,13.18,14.13,14.43,14.74,14.18,12.69,12.02,11.92,12.26,12.14,10.76,11.17,11.76,11.12,10.38,11.33,11.47,10.27,10.66,11.63,11.25,11.18,12.23,11.49,11.19,12.36,12.75,12.30,11.78,12.47,13.24,11.95,12.59,13.38,13.36,12.74,13.75,14.28,14.04,14.04,15.30,15.98,16.02,14.34,15.19,14.46,13.43,13.68,13.09,14.44,14.23,13.25,13.18,14.49,13.18,12.72,13.76,14.05,14.79,13.88,13.23,13.19,12.16,12.06,12.35,12.56,13.80,14.24,14.48,13.64,13.43,15.18,14.77,13.83,14.59,15.78,14.53,14.74,15.89,16.39,15.65,16.78,15.41,16.56,15.49,15.11,16.70,16.47,15.05,15.14,16.77,15.20,14.09,16.17,16.50,15.14,14.83,16.34,16.51,16.54,16.38,15.72,14.61,13.81,13.29,13.51,12.81,11.36,11.42,9.70,9.26,8.64,7.80,9.40,9.52,10.27,11.63,12.43,12.30,13.57,13.69,14.32,14.96,15.86,15.97,15.08,15.37,16.85,16.10,14.81,16.03,16.67,15.85,15.90,16.66,16.71,16.32,17.49,18.06,17.23,17.28,18.36,18.54,17.89,18.91,17.70,18.86,18.26,17.20,18.58,19.07,17.30,17.01,18.91,18.30,16.48,17.40,19.15,17.80,16.82,18.23,18.57,16.78,16.70,18.23,17.37,16.37,17.93,17.54,17.08,18.22,18.35,17.39,18.05,18.56,18.46,17.97,17.89,19.25,18.26,18.38,19.91,19.30,18.93,20.06,20.50,18.36,20.33,19.53,19.05,20.00,19.95,18.37,18.96,20.24,19.05,18.10,19.55,19.81,18.30,18.29,19.05,19.79,19.58,19.92,19.91,19.92,19.36,19.69,18.98,18.70,18.19,19.12,19.75,18.97,19.81,19.10,19.00,19.88,19.93,19.09,20.34,20.71,19.85,19.63,20.72,21.00,21.38,21.18,21.44,20.64,20.16,20.87,20.89,19.87,19.67,20.65,20.31,20.10,19.78,19.20,19.37,19.66,19.93,20.43,19.90,20.09,20.55,20.99,21.03,21.73,20.78,20.93,20.85,21.01,20.97,21.16,21.53,20.52,20.33,21.00,21.45,20.68,20.47,21.89,21.42,20.82,21.01,21.76,21.10,21.01,22.01,22.04,21.23,21.41,22.43,21.95,21.18,21.92,22.56,21.91,22.67,22.05,21.45,20.90,20.77,20.82,20.58,20.10,19.34,19.89,20.25,19.51,18.88,19.20,19.34,20.18,20.33,20.30,20.74,20.10,20.53,20.99,20.91,21.07,21.84,21.83,21.61,22.08,22.54,22.10,22.21,22.59,22.98,22.67,22.79,22.32,21.94,21.88,22.22,21.77,21.18,21.45,21.66,21.02,20.46,21.33,20.74,20.10,19.56,19.59,19.34,19.40,19.71,19.70,19.87,20.36,20.70,20.82,20.66,21.30,21.88,22.14,21.75,22.51,22.75,22.69,22.92,23.24,23.75,23.48,24.25,23.40,23.30,23.49,23.41,22.87,23.11,23.34,22.82,21.81,22.71,23.12,22.02,21.84,20.63,21.23,21.74,20.01,20.45,22.22,21.71,20.86,21.65,22.57,22.60,22.28,22.98,23.83,23.07,23.99,24.14,24.21,23.43,23.68,24.01,23.39,22.63,23.49,23.60,22.62,22.98,23.69,23.14,22.27,21.65,21.97,20.87,21.68,20.38,21.49,22.56,21.36,21.39,23.02,22.54,21.90,22.25,22.68,22.58,22.96,23.04,24.11,23.84,24.57,23.65,24.57,24.19,23.48,23.94,24.13,23.65,23.21,23.80,23.84,22.55,23.31,23.97,23.05,21.79,21.01,22.12,22.19,20.80,21.36,22.75,21.77,21.10,22.01,22.73,21.52,21.51,22.77,22.14,21.53,22.56,23.25,23.29,23.22,23.95,24.30,23.49,22.97,22.92,23.79,24.20,24.26,23.57,23.28,24.01,23.74,22.72,23.05,23.58,22.51,22.20,23.31,22.73,21.45,21.79,22.66,21.95,20.56,20.93,19.67,20.46,19.35,19.74,19.87,20.15,20.58,20.52,20.45,21.14,21.76,21.38,21.79,22.43,22.48,22.06,22.58,23.32,22.95,22.84,23.67,24.49,24.45,24.07,24.07,24.61,24.02,23.57,23.66,23.49,22.62,23.01,23.46,22.53,21.94,22.37,22.55,21.63,21.46,22.25,21.73,20.77,20.27,20.74,19.40,20.80,19.76,20.30,21.21,20.38,20.72,21.42,21.42,21.08,21.59,22.30,21.78,21.83,22.76,23.08,22.36,23.03,23.27,22.18,22.27,23.18,22.98,21.84,22.30,23.47,23.68,23.17,22.52,21.85,22.54,21.98,20.89,21.32,22.05,20.88,19.84,20.95,20.92,19.78,19.63,19.35,18.91,19.19,19.50,20.10,20.42,21.04,21.29,20.53,20.99,21.89,21.71,21.30,22.46,22.56,21.53,22.24,22.80,22.56,22.02,22.71,23.47,22.88,23.64,22.67,22.38,21.78,21.95,21.50,20.69,20.95,21.21,20.43,19.83,20.32,20.43,19.64,19.54,19.30,20.20,20.01,21.58,20.92,20.83,21.55,21.32,20.82,19.69,20.81,20.23,20.37,20.98,20.95,20.14,20.95,21.43,20.87,20.62,21.46,21.88,21.38,22.07,21.63,21.28,20.45,20.51,20.59,19.87,19.60,19.71,19.44,19.16,18.68,18.91,18.21,18.12,18.12,18.22,18.05,17.43,17.74,16.16,16.29,17.32,16.88,17.15,17.56,17.76,18.10,18.76,18.57,18.33,19.07,19.51,19.17,19.64,20.31,20.37,19.86,20.93,21.63,22.21,22.08,22.14,21.67,21.24,20.99,21.18,20.56,20.09,20.09,19.79,19.19,19.02,19.11,18.64,18.31,18.09,17.99,17.39,17.67,17.13,16.80,16.84,16.46,15.92,15.63,15.94,15.13,14.79,14.56,13.91,13.73,13.42,13.21,12.58,11.09,9.90,8.34,8.96,23.95,23.25,22.35,22.41,22.15,21.36,22.31,22.69,21.70,21.30,22.45,22.03,21.10,21.52,22.17,22.07,21.53,21.57,21.33,21.15,20.83,21.54,20.68,19.79,20.76,21.02,20.62,20.09,20.74,20.47,19.55,20.07,19.49,20.29,21.04,20.90,20.46,20.68,20.38,21.40,21.49,22.25,21.89,22.07,23.04,22.88,22.71,22.88,23.20,21.93,22.92,21.30,22.91,21.34,23.36,23.12,23.23,24.35,25.37,24.44,24.91,24.12,24.90,24.52,25.98,24.87,23.96,23.69,23.25,22.22,22.41,21.83,20.43,20.52,19.50,19.37,19.18,19.77,19.51,20.00,20.36,21.60,22.41,22.57,23.59,24.20,24.87,24.33,25.96,24.99,25.24,26.74,25.76,26.88,27.27,26.60,26.85,27.23,27.17,26.01,26.08,26.40,25.38,24.56,23.58,24.33,24.45,22.70,22.34,23.92,22.71,21.23,21.36,22.31,21.24,19.98,21.29,21.05,19.58,19.70,20.78,20.03,18.79,19.67,20.66,19.85,19.21,20.65,20.54,20.02,19.85,20.99,20.87,20.04,20.63,21.29,21.40,20.97,21.11,20.44,21.33,19.99,20.82,20.48,20.47,21.00,20.85,21.82,22.03,21.09,21.98,20.38,21.64,20.79,21.89,21.59,22.40,23.49,23.26,21.95,22.40,23.60,23.80,24.92,25.34,25.85,25.94,25.23,25.70,25.12,25.91,26.15,25.63,26.32,25.96,26.46,26.18,25.09,25.13,24.62,24.51,24.71,24.15,23.01,24.18,24.13,22.39,22.77,23.43,22.32,21.90,21.38,22.19,22.52,22.26,22.33,21.88,22.94,21.88,23.98,23.16,24.47,24.72,23.64,24.69,25.24,24.68,24.65,25.38,25.69,25.21,26.24,25.25,25.16,26.21,26.08,25.17,24.83,25.48,25.46,25.66,25.04,25.30,24.83,24.15,23.86,22.94,22.80,23.75,22.98,22.05,22.75,23.30,22.36,22.37,23.48,24.01,23.07,22.79,23.89,23.45,24.63,24.80,24.24,24.09,24.60,23.75,23.26,22.99,23.83,22.23,23.96,22.41,23.76,22.46,23.24,21.59,22.49,21.93,22.60,23.34,23.76,23.42,22.86,23.43,21.77,22.31,22.81,24.25,24.41,22.68,22.84,21.26,22.27,21.42,21.19,21.19,21.34,20.98,20.99,19.97,20.06,19.20,19.46,19.21,19.29,19.93,19.63,19.85,19.72,20.86,20.83,20.64,21.13,21.84,21.28,20.87,20.56,20.44,20.33,19.51,19.58,19.12,19.32,19.48,20.31,21.46,21.81,22.61,22.77,23.52,23.56,24.89,24.69,23.58,23.16,22.14,21.93,20.74,19.63,19.16,18.98,18.70,18.35,18.95,19.11,19.43,19.90,20.11,20.60,20.56,20.76,21.26,20.86,20.70,21.94,21.38,22.94,23.18,24.20,25.01],[25.11,25.44,24.14,23.97,25.03,25.21,26.35,26.75,27.41,26.53,26.51,27.51,27.17,26.32,26.96,27.36,26.45,26.04,26.52,25.97,24.91,25.45,25.68,24.67,23.83,24.95,24.78,23.45,23.72,24.45,24.10,22.70,23.11,23.89,23.24,23.61,22.80,22.69,23.06,24.05,24.21,25.16,24.77,25.46,24.09,25.64,25.38,26.24,26.87,27.20,27.94,27.44,27.40,26.95,26.48,25.07,25.41,24.80,25.20,24.98,25.36,24.93,26.60,26.12,25.57,25.32,26.21,25.29,25.02,25.06,26.24,26.12,25.52,25.93,25.69,26.19,25.71,27.02,26.46,27.75,27.58,28.42,28.59,27.98,28.89,28.98,29.29,28.83,28.42,28.95,28.95,28.39,28.50,28.78,29.12,29.22,28.87,28.98,29.11,28.62,28.14,27.51,28.07,28.39,27.49,27.06,27.93,28.05,27.16,27.21,26.44,26.53,27.05,26.30,27.38,26.51,27.57,26.88,27.65,27.98,27.81,28.06,28.56,28.16,28.89,28.44,28.03,28.45,28.94,28.26,27.95,28.90,29.02,28.06,28.27,29.07,29.03,28.58,29.02,29.10,28.83,28.87,28.40,28.68,28.45,27.73,27.87,26.93,27.54,27.00,27.37,26.39,27.49,27.05,27.15,26.62,26.31,26.08,25.91,25.44,25.07,25.12,24.27,23.81,22.87,22.44,24.06,24.22,23.45,24.34,25.26,24.50,24.22,25.79,26.10,25.13,25.08,23.70,23.74,23.26,21.76,23.07,20.81,22.30,20.40,19.77,19.67,18.73,16.83,19.11,18.52,18.87,21.94,20.19,18.38,19.53,17.77,17.58,16.12,14.00,15.29,13.01,15.25,13.22,13.02,14.70,14.75,16.56,17.33,18.30,19.54,19.20,20.81,18.68,19.08,16.98,16.75,16.72,14.54,17.48,17.93,16.04,16.66,18.82,17.96,16.89,18.45,18.77,18.32,18.16,19.14,19.62,19.41,20.52,19.69,19.10,17.99,17.54,15.53,15.57,14.08,13.10,14.53,13.94,11.97,13.36,14.19,14.88,14.62,14.29,15.95,16.43,16.40,17.22,18.70,18.60,21.02,20.80,18.93,19.31,20.92,20.36,19.71,18.99,20.40,20.47,22.27,20.86,19.77,20.84,19.11,20.96,18.89,19.73,19.27,20.61,21.96,21.71,23.15,22.67,22.61,21.56,22.14,22.66,21.83,21.84,22.76,22.73,21.43,22.04,22.71,22.41,21.78,22.09,20.76,20.42,19.40,19.86,18.60,18.79,17.51,18.13,18.29,18.79,18.83,20.63,20.52,19.40,20.79,20.82,20.75,19.82,21.05,21.24,20.35,20.73,21.69,21.52,21.53,20.92,21.22,20.47,19.23,19.59,17.97,17.94,15.96,16.55,16.13,15.84,16.12,17.67,19.66,19.31,20.32,19.96,22.29,20.47,19.01,18.42,17.42,16.15,15.58,12.93,13.68,10.95,12.40,9.95,9.13,10.05,8.84,7.06,9.32,9.68,8.04,8.01,9.63,9.36,8.37,8.41,9.58,8.89,8.49,8.47,9.24,8.64,8.42,8.28,8.55,7.68,5.83,6.47,6.73,4.94,4.63,5.62,5.99,5.33,5.83,5.63,4.39,4.60,5.59,4.79,4.05,5.57,5.33,5.16,5.34,6.81,7.89,7.09,6.12,6.21,5.07,5.21,4.70,3.22,2.34,1.98,1.70,1.59,1.38,0.90,0.77,1.10,1.55,2.06,2.63,3.64,4.71,6.06,5.38,5.28,5.20,4.68,4.84,3.54,3.15,4.59,4.56,3.84,4.35,5.35,4.98,4.58,5.89,6.15,6.22,6.19,6.12,7.00,6.43,7.70,8.94,9.43,9.85,9.89,9.49,8.62,7.93,7.02,6.43,7.28,7.28,6.30,6.75,7.54,7.06,6.51,6.89,6.33,7.10,6.97,6.72,6.18,5.81,5.97,5.60,4.96,5.04,5.11,4.32,4.25,4.81,4.57,3.52,4.17,3.93,4.51,5.64,6.12,6.90,7.62,7.48,6.96,5.60,5.68,4.34,4.97,4.50,5.11,4.58,3.97,4.52,4.97,3.84,4.09,5.46,5.12,4.46,5.26,6.09,5.65,5.81,6.83,7.77,8.15,8.74,8.13,7.66,8.34,8.73,7.90,7.77,8.64,8.97,9.66,9.15,8.28,8.74,7.77,7.43,7.95,7.76,6.71,6.76,7.43,6.95,6.13,6.93,6.96,6.43,6.59,7.25,6.99,7.18,7.72,7.51,7.25,7.98,8.58,7.92,8.15,9.13,9.18,8.97,9.79,10.32,11.31,11.15,9.87,9.45,9.64,10.23,11.14,10.88,12.09,11.51,10.61,10.23,9.95,9.36,9.65,9.89,9.21,8.58,9.29,8.92,7.73,8.03,8.72,7.88,7.72,8.66,9.33,9.68,10.04,9.83,10.97,10.94,10.78,11.28,12.07,11.90,11.78,12.55,13.28,13.08,13.07,14.23,13.58,14.02,12.64,13.38,14.03,13.81,14.14,13.44,12.67,11.74,11.68,12.60,11.59,10.63,11.45,12.13,10.93,10.35,11.64,11.29,9.85,10.52,11.24,10.73,10.70,11.58,11.40,10.96,12.63,12.96,12.38,12.07,13.10,13.58,12.50,13.27,14.34,13.85,13.37,14.44,14.65,14.19,14.35,15.08,15.75,15.73,14.42,14.54,13.51,12.76,13.39,13.33,14.84,13.73,13.16,14.00,14.81,13.26,13.13,14.85,14.26,14.90,13.46,12.78,12.70,11.77,11.98,11.73,12.71,13.53,14.59,14.34,14.02,14.07,15.45,14.88,14.55,15.74,16.11,15.23,15.86,16.63,16.69,16.07,16.67,15.73,16.72,15.72,16.13,16.96,16.81,16.12,16.09,17.28,16.28,15.43,17.29,16.80,15.58,15.78,16.82,15.79,15.56,15.27,14.87,14.65,13.34,12.44,12.83,11.83,10.12,10.29,8.81,8.75,7.57,6.80,8.29,8.44,9.56,10.66,11.58,11.89,13.14,12.56,14.65,14.35,15.62,15.68,15.12,15.74,16.65,15.98,15.60,16.41,16.89,16.24,16.45,17.18,17.02,17.04,17.77,18.30,17.82,17.85,18.18,18.84,18.07,18.68,18.03,18.80,18.19,17.94,18.88,19.15,18.24,17.83,19.10,18.56,17.43,18.35,19.18,17.82,17.32,18.58,18.20,16.36,17.30,18.40,16.69,16.61,17.34,16.74,17.74,18.25,18.20,18.09,18.34,18.79,18.57,18.38,18.99,19.53,18.73,19.07,20.05,19.66,19.50,20.17,20.78,19.15,20.12,19.84,19.36,20.20,19.97,19.06,19.48,20.32,18.89,18.59,19.70,19.68,17.86,18.26,18.93,19.65,19.16,19.08,19.31,19.53,18.87,19.31,18.36,18.28,18.18,19.14,19.67,19.13,19.90,19.33,19.27,20.17,20.24,19.55,20.47,21.10,20.47,19.91,21.17,21.03,21.88,21.58,21.81,21.04,20.61,21.26,21.09,20.54,20.32,21.04,20.39,20.06,19.76,18.92,19.06,19.02,19.14,19.47,19.27,19.51,20.02,20.67,20.55,21.55,19.82,20.51,20.42,20.75,20.74,20.90,21.37,20.52,19.73,20.81,22.06,20.72,20.38,22.35,22.00,21.17,21.10,22.45,21.71,21.23,22.34,23.03,21.70,21.56,22.88,22.76,21.36,22.34,23.27,22.11,23.02,22.25,21.86,21.07,21.16,21.31,20.63,19.92,19.68,20.47,20.23,19.46,19.28,19.03,19.11,19.45,19.73,19.80,20.71,20.42,20.36,21.35,21.02,21.15,22.16,22.10,21.74,22.26,23.26,22.59,22.41,23.30,23.56,22.95,23.23,22.64,22.13,21.94,22.49,22.10,21.41,21.54,21.93,21.04,20.43,21.40,21.05,19.72,19.26,19.50,18.98,18.98,19.23,19.51,19.54,20.32,20.76,20.89,20.76,21.19,21.88,22.35,21.96,22.75,22.91,23.12,23.49,23.79,24.31,23.97,24.75,23.67,23.35,23.85,23.96,22.93,23.10,23.90,23.08,21.73,22.77,23.47,21.97,21.88,20.75,21.15,21.70,20.02,20.44,22.10,21.52,20.66,21.56,22.61,22.58,22.00,23.17,24.12,23.03,24.42,24.68,24.83,23.61,23.76,24.47,23.60,22.62,23.59,24.09,22.67,22.91,23.95,23.14,22.13,21.40,21.63,20.56,21.37,20.04,21.14,22.28,21.03,21.06,23.06,22.60,21.60,21.92,22.93,22.50,22.81,23.19,24.51,23.95,25.03,24.07,25.01,24.52,23.65,24.19,24.79,23.74,23.35,24.17,24.30,22.50,23.39,24.12,23.21,21.70,21.00,21.89,22.05,20.85,21.28,22.85,21.89,21.06,21.96,22.94,21.34,21.36,23.04,22.08,21.38,22.58,23.21,23.39,23.01,24.29,24.38,23.56,23.17,22.98,24.01,24.58,24.69,23.67,23.59,24.29,23.90,22.67,23.16,23.89,22.67,22.27,23.30,22.83,21.52,21.57,22.68,21.98,20.36,20.63,19.55,19.92,18.88,19.08,19.20,19.84,20.40,20.36,20.44,21.06,21.78,21.41,21.96,22.60,22.65,22.25,22.69,23.42,23.19,23.29,23.90,24.64,24.52,24.09,24.33,24.88,24.20,23.78,23.98,23.89,22.76,22.99,23.65,22.62,21.99,22.32,22.68,21.58,21.43,22.22,21.78,20.52,20.07,20.22,19.11,20.42,19.45,19.80,20.99,20.15,20.53,21.48,21.45,20.95,21.58,22.40,21.79,22.06,22.92,23.20,22.48,23.30,23.58,22.24,22.22,23.36,22.89,21.80,22.32,23.51,23.42,23.36,22.59,21.80,22.50,22.06,20.76,21.24,22.10,20.94,19.68,20.77,20.75,19.65,19.37,19.10,18.84,19.00,19.19,19.79,20.21,20.92,21.15,20.48,20.94,21.80,21.86,21.23,22.53,22.67,21.49,22.15,23.03,22.59,22.09,23.08,23.73,23.09,23.81,22.95,22.51,21.67,21.90,21.68,20.85,20.89,21.22,20.58,19.90,20.05,20.43,19.76,19.60,19.63,20.19,20.26,21.44,21.18,20.81,21.71,21.49,20.98,20.09,20.80,20.26,20.31,21.07,21.03,20.44,20.94,21.74,21.01,20.87,21.96,22.30,21.47,22.50,21.97,21.48,20.85,20.74,20.72,19.99,19.98,19.83,19.55,19.36,18.89,18.93,18.62,18.02,17.97,17.70,18.02,17.23,17.41,16.01,16.01,17.09,17.01,17.60,17.55,17.77,18.47,19.14,18.99,18.77,19.53,20.00,19.49,19.96,20.31,20.48,20.17,21.21,21.70,22.46,22.47,22.46,22.19,21.37,21.31,21.64,20.80,20.38,20.50,20.23,19.49,19.43,19.41,19.13,18.61,18.36,18.19,17.64,17.70,17.14,16.84,16.98,16.52,15.91,15.47,15.73,14.65,14.32,14.37,13.65,13.25,12.62,12.91,11.80,10.51,9.42,7.73,8.64,23.51,23.12,22.06,22.41,21.92,21.25,22.04,22.48,21.67,21.16,22.37,22.01,21.15,21.36,21.86,21.87,21.26,21.26,20.92,20.80,20.70,21.32,20.60,19.78,20.64,20.83,20.42,19.93,20.73,20.47,19.16,19.76,19.25,20.07,20.70,20.61,20.06,20.46,20.31,21.32,21.46,22.17,21.91,22.23,23.11,23.29,22.59,23.00,23.29,21.96,22.87,21.30,22.89,21.29,23.14,22.78,22.78,23.86,24.92,24.36,24.66,23.92,24.55,24.51,25.82,24.66,23.93,23.43,23.17,21.91,22.24,21.54,20.28,20.01,19.19,19.00,19.12,19.31,19.31,19.70,20.14,21.35,22.27,22.33,23.35,23.89,24.34,23.95,25.42,24.66,24.88,26.38,25.28,26.65,27.07,26.15,26.61,27.14,26.97,25.54,25.60,26.10,24.80,24.34,23.27,23.99,24.18,22.73,22.22,23.60,22.58,21.34,21.23,22.14,21.21,20.18,21.17,20.91,19.81,19.69,20.55,19.80,19.09,19.50,20.60,19.91,19.52,20.54,20.68,20.37,20.18,21.30,21.02,20.38,20.91,21.34,21.61,20.98,21.27,20.38,21.24,19.99,20.73,20.08,20.12,20.42,20.36,21.30,21.63,21.02,22.05,20.51,21.61,20.82,21.74,21.49,22.30,23.44,23.21,21.88,22.35,23.63,23.87,24.92,25.42,26.12,26.37,25.33,25.68,25.19,25.94,26.32,25.92,26.66,26.18,26.89,26.54,25.46,25.61,24.90,24.73,25.05,24.37,23.32,24.57,24.35,22.63,22.84,23.40,22.39,21.89,21.12,21.87,22.45,22.10,22.39,21.79,23.24,22.02,23.77,23.07,24.09,24.47,23.67,24.42,25.23,24.72,24.68,25.31,25.76,25.37,26.53,25.69,25.07,26.20,26.20,25.46,24.90,25.42,25.27,25.46,24.79,25.13,24.50,23.92,23.77,22.53,22.43,23.54,22.81,21.72,22.35,23.10,22.01,21.99,23.25,23.80,22.74,22.62,23.74,23.09,24.46,24.67,23.97,24.25,24.86,23.76,23.24,22.80,23.72,22.07,23.58,22.23,23.45,22.28,22.92,21.48,22.30,21.71,22.17,23.11,23.45,23.13,22.62,23.16,21.62,22.22,22.71,24.06,24.52,22.69,22.89,21.43,22.31,21.17,21.29,21.06,21.38,20.77,20.91,19.48,20.02,19.36,19.35,18.90,18.87,19.59,19.05,19.32,19.20,20.05,20.51,20.32,20.82,21.65,21.05,20.65,20.15,19.94,20.04,19.23,19.33,19.08,18.95,19.38,20.03,21.27,21.44,22.33,22.19,22.84,22.73,24.49,24.62,23.20,23.15,22.29,21.48,20.77,19.31,19.10,18.80,18.46,18.13,18.75,18.87,19.31,20.00,20.02,20.58,20.61,20.64,21.09,21.08,20.62,21.64,21.21,22.92,23.38,24.42,25.01],[25.12,25.00,23.82,23.56,24.62,24.77,25.92,26.32,27.03,26.05,25.84,27.17,26.66,25.49,26.24,26.49,25.43,25.09,25.47,24.97,24.06,24.52,24.78,23.82,22.97,24.13,23.99,22.77,23.03,23.88,23.48,22.18,22.36,23.29,22.86,23.22,22.50,22.42,22.46,23.46,23.71,24.38,24.07,24.84,23.90,25.19,25.13,25.76,26.20,26.52,27.37,26.94,26.65,26.11,25.59,24.21,24.75,24.32,24.62,24.49,24.66,24.48,26.02,25.67,25.03,25.03,25.74,24.73,24.36,24.47,25.63,25.50,24.97,25.45,25.25,25.64,25.01,26.36,25.48,27.01,26.84,27.90,28.24,27.55,28.49,28.72,29.01,28.49,28.16,28.78,28.70,27.96,28.16,28.33,28.83,28.96,28.62,28.68,28.84,28.14,27.83,26.98,27.73,28.14,27.04,26.62,27.65,27.83,26.57,26.76,25.89,26.11,26.70,25.88,26.92,25.72,26.90,26.23,27.11,27.51,27.33,27.57,28.09,27.69,28.56,28.02,27.71,28.14,28.70,28.09,27.65,28.58,28.75,27.79,28.04,28.89,28.88,28.35,28.86,28.96,28.56,28.61,28.16,28.38,28.15,27.33,27.57,26.51,27.28,26.55,26.98,25.90,27.01,26.54,26.56,26.06,25.63,25.63,25.39,24.77,24.31,24.54,23.66,23.19,22.30,21.96,23.13,23.61,23.05,23.28,24.44,24.24,23.81,25.13,25.51,24.83,24.88,23.66,23.68,23.38,21.98,22.83,20.44,21.46,19.68,19.47,19.90,18.98,17.37,19.31,19.20,18.91,21.53,21.02,18.86,20.04,18.91,18.29,16.69,14.91,16.11,13.55,15.93,13.70,13.15,14.49,14.28,16.26,17.02,17.81,19.71,19.36,20.66,18.67,18.92,16.77,16.50,16.23,14.09,17.43,17.87,15.94,16.36,18.76,17.83,16.39,18.33,18.89,17.93,17.98,19.27,19.77,19.09,20.56,19.44,18.80,17.21,17.66,15.61,15.75,14.56,13.50,14.97,13.48,12.37,13.00,14.86,15.40,14.89,14.15,16.62,15.90,15.78,16.80,18.12,17.92,20.66,20.61,18.88,19.94,21.14,20.61,19.80,19.09,20.16,20.36,21.63,20.35,19.52,20.43,19.42,21.04,19.00,19.81,19.84,21.11,21.92,21.87,23.04,22.61,22.37,21.39,21.61,22.38,21.52,21.01,22.08,22.45,21.07,21.68,22.38,22.25,21.90,21.93,20.53,20.16,18.97,19.29,18.75,19.21,18.09,18.72,18.64,18.84,18.91,20.78,20.26,18.92,20.15,20.74,19.99,19.40,20.97,20.92,19.96,20.57,21.74,21.64,21.70,21.33,21.29,20.25,18.75,19.16,17.56,18.01,16.69,16.83,17.07,16.12,16.40,17.78,19.14,19.42,20.39,20.01,21.99,20.28,18.71,18.12,16.99,15.61,14.94,13.26,13.66,11.41,13.03,10.30,9.12,10.12,8.92,7.26,10.16,9.53,7.92,7.53,9.08,9.51,8.04,9.12,9.75,9.13,8.74,9.07,9.30,9.10,9.21,7.62,8.54,7.32,5.36,6.02,6.83,5.12,4.99,6.45,6.25,5.68,6.09,5.66,4.43,4.80,5.79,4.31,3.84,6.02,5.81,4.97,5.88,7.01,7.79,7.73,6.84,7.72,5.20,6.11,5.58,3.88,2.90,2.50,2.21,2.11,1.75,1.45,0.99,0.78,1.24,1.74,2.41,4.08,5.05,6.18,5.70,5.65,5.58,4.83,4.66,3.46,3.00,4.29,4.37,3.69,4.16,4.81,4.61,4.47,5.75,6.10,6.34,6.44,6.19,7.27,6.59,8.38,9.72,10.83,11.14,11.10,10.59,9.07,8.01,7.00,6.20,7.38,7.18,5.89,6.42,7.48,6.86,6.15,6.98,5.95,7.00,6.87,6.77,5.86,5.49,5.81,5.39,4.59,4.93,5.18,4.32,4.03,4.91,4.67,3.27,4.33,3.71,4.48,6.56,6.69,8.16,8.39,8.05,7.30,5.59,5.82,4.39,5.62,4.51,5.44,4.70,3.99,4.52,4.83,3.83,3.97,4.92,4.99,4.44,4.78,5.88,6.10,5.92,6.34,7.88,8.15,9.11,7.85,7.13,8.69,9.08,7.59,7.44,9.13,9.20,10.23,9.82,8.38,9.31,8.01,7.23,8.06,8.12,6.68,6.60,7.54,7.20,6.09,6.95,7.32,6.57,6.46,7.65,7.22,6.87,7.86,7.00,7.21,8.44,8.89,8.02,8.49,9.98,9.88,9.47,10.38,11.20,12.25,11.92,10.73,9.96,10.31,11.21,12.25,11.98,13.30,12.67,11.34,11.37,10.99,10.06,10.30,10.68,9.83,8.98,9.98,9.84,8.23,8.50,9.58,8.46,8.23,9.51,10.41,10.78,10.87,10.72,11.97,12.05,11.70,12.51,13.05,12.92,12.88,13.64,14.28,14.02,14.17,15.44,14.87,15.38,14.49,15.02,15.63,15.73,16.08,15.36,14.06,13.11,13.08,13.77,12.84,12.06,12.59,13.07,11.82,11.33,12.84,12.23,11.01,11.74,12.35,11.93,11.68,12.83,12.33,12.18,13.61,13.97,13.65,13.43,14.32,14.83,13.80,14.35,15.42,15.19,14.95,15.79,15.91,15.53,15.85,16.64,17.69,17.53,16.06,16.19,15.32,14.51,14.80,14.80,16.13,15.06,14.28,15.21,15.83,14.33,14.27,15.43,14.99,15.70,14.11,13.73,13.83,12.88,13.20,12.65,13.75,14.33,15.37,15.19,14.98,15.16,16.35,15.80,15.65,16.60,16.80,16.14,16.83,17.43,17.40,17.19,17.74,16.88,17.79,17.18,17.37,17.97,17.96,17.46,17.01,18.13,17.51,16.57,18.01,17.66,16.80,16.61,17.65,16.70,16.80,16.54,16.16,15.60,14.44,13.59,13.97,12.95,11.30,11.29,9.95,9.51,8.32,7.32,8.89,9.24,10.25,11.50,12.85,12.94,14.09,13.51,15.32,15.11,16.10,16.33,15.98,16.47,17.58,16.71,16.57,17.56,17.56,17.06,17.51,18.12,17.53,17.85,18.50,18.84,18.27,18.65,19.08,19.62,18.91,19.68,18.82,19.81,19.34,18.88,19.64,19.98,18.95,18.86,19.70,19.35,18.48,18.99,19.99,18.64,18.50,19.27,18.91,17.49,18.28,19.15,17.51,17.26,18.10,17.74,18.45,18.86,18.45,18.86,19.20,19.48,18.99,19.41,19.65,19.91,19.12,19.70,20.77,20.31,19.86,20.75,21.24,20.00,21.00,20.38,19.99,20.96,20.83,19.89,20.26,21.07,19.70,19.53,20.30,20.31,18.47,18.94,19.49,20.41,20.19,20.26,20.48,20.55,19.91,20.16,19.23,18.96,18.70,19.51,20.15,19.60,20.26,19.83,20.10,20.52,20.24,20.39,20.97,21.36,20.90,20.79,21.54,21.81,22.13,21.99,22.46,21.62,21.08,21.91,21.75,21.11,20.89,21.72,21.45,21.11,20.67,20.27,20.49,20.49,20.65,20.93,20.35,20.84,21.21,21.86,21.93,22.51,21.56,21.77,21.69,21.96,22.13,21.99,22.53,21.35,20.60,21.92,22.43,21.51,21.44,22.89,22.39,21.90,22.01,22.88,22.13,22.15,23.10,23.18,22.31,22.48,23.49,23.03,22.04,22.90,23.61,22.60,23.45,22.56,22.23,21.57,21.65,21.66,21.42,20.75,20.24,20.94,20.95,20.26,20.15,20.28,20.30,20.96,20.97,21.10,21.68,21.28,21.54,22.29,21.82,22.06,22.78,22.99,22.37,22.84,23.61,23.17,22.90,23.54,23.76,23.40,23.52,23.00,22.56,22.30,22.79,22.40,21.79,21.90,22.34,21.44,20.81,21.79,21.35,20.41,20.61,20.80,20.55,20.54,20.44,20.57,20.50,21.25,21.51,21.40,21.66,22.22,22.45,22.69,22.66,23.18,23.49,23.54,23.94,24.09,24.46,24.47,25.14,24.09,23.88,24.20,24.20,23.28,23.60,24.19,23.50,22.29,23.28,23.76,22.42,22.25,21.18,21.63,22.33,20.87,21.22,22.69,22.38,21.79,22.09,23.17,23.14,23.18,23.97,24.75,23.49,24.66,24.93,25.01,23.93,24.09,24.66,23.82,23.21,23.92,24.34,23.10,23.39,24.37,23.68,22.87,22.22,22.26,21.54,22.09,21.11,21.89,22.97,22.02,22.09,23.47,23.15,22.60,23.17,23.86,23.33,23.33,23.88,24.75,24.34,25.34,24.47,25.21,24.87,23.98,24.50,24.80,23.95,23.80,24.36,24.52,23.12,23.69,24.50,23.55,22.19,21.56,22.52,22.58,21.51,21.75,23.28,22.49,21.84,22.79,23.39,22.14,22.25,23.67,22.77,22.60,23.81,24.33,24.44,24.14,24.95,24.97,24.15,23.82,23.60,24.46,24.85,24.89,24.00,23.93,24.61,24.20,23.12,23.50,24.26,23.10,22.84,23.66,23.21,22.08,22.20,23.20,22.40,21.21,21.47,20.40,21.04,20.13,20.47,20.41,21.05,21.18,21.14,21.18,21.76,22.38,22.02,22.67,23.13,23.08,22.92,23.23,23.86,23.48,23.63,24.31,24.94,25.06,24.53,24.55,25.08,24.47,24.06,24.22,24.11,23.06,23.33,23.94,23.05,22.41,22.71,23.13,22.09,22.01,22.59,22.30,21.19,20.75,21.25,20.02,21.12,20.23,20.71,21.55,20.94,21.30,22.00,21.91,21.63,22.14,22.85,22.23,22.50,23.31,23.55,22.95,23.60,23.82,22.55,22.53,23.72,23.25,22.13,22.52,23.92,23.98,23.49,22.56,22.21,22.86,22.35,21.15,21.90,22.40,21.33,20.32,21.28,21.15,20.44,20.04,20.04,19.52,19.78,20.13,20.70,20.91,21.53,21.65,21.06,21.46,22.32,22.38,21.96,22.72,23.15,22.02,22.56,23.31,22.96,22.47,23.13,24.05,23.47,23.95,23.23,22.89,22.07,22.36,21.82,21.36,21.36,21.59,21.01,20.46,20.84,20.89,20.36,20.23,20.24,21.04,21.04,22.34,22.20,21.81,22.28,22.33,21.56,20.72,21.49,20.91,20.96,21.68,21.43,20.98,21.43,22.04,21.49,21.28,22.14,22.60,21.92,22.77,22.24,21.92,21.16,21.21,21.14,20.56,20.32,20.43,20.09,19.79,19.56,19.65,19.14,18.90,18.78,18.95,19.05,18.20,18.43,16.77,16.86,18.14,17.72,17.84,18.40,18.59,18.59,19.45,19.49,19.13,19.52,20.47,19.90,20.41,20.69,20.85,20.57,21.51,22.15,22.90,22.79,22.91,22.39,21.78,21.64,21.95,21.25,20.87,20.93,20.76,19.95,19.70,19.84,19.59,19.26,18.63,18.54,18.56,18.47,17.79,17.50,17.76,17.19,16.54,16.41,16.75,15.56,15.36,15.64,14.92,14.53,13.94,14.24,13.19,11.64,10.43,8.25,9.19,24.04,23.74,22.45,22.54,22.21,21.61,22.26,22.79,21.86,21.37,22.78,22.62,21.86,21.98,22.48,22.68,21.97,21.94,21.65,21.70,21.53,22.02,21.28,20.48,21.12,21.43,20.97,20.47,21.09,20.72,19.95,19.94,19.59,20.17,20.81,21.01,20.32,20.58,20.54,21.35,21.73,22.22,21.93,22.37,23.20,23.52,22.78,23.11,23.43,22.36,23.14,21.56,23.26,21.74,23.70,23.39,23.37,24.47,25.37,24.66,24.97,24.39,25.06,24.69,26.03,25.12,24.25,23.80,23.37,22.29,22.35,21.86,20.64,20.53,19.66,19.64,19.39,20.12,19.71,20.56,20.75,21.93,22.68,22.69,23.91,24.31,24.82,24.50,26.15,25.18,25.33,26.64,25.82,27.01,27.30,26.53,26.99,27.34,27.20,25.90,25.95,26.41,25.23,24.58,23.57,24.44,24.56,22.99,22.55,24.24,23.01,21.69,21.83,22.78,21.82,20.74,21.72,21.55,20.45,20.26,21.12,20.73,19.68,20.17,21.44,20.74,20.20,21.29,21.47,21.24,21.25,22.09,21.88,21.32,21.72,22.01,22.00,21.78,21.68,20.96,21.75,20.50,21.24,20.81,20.59,20.96,21.02,21.96,22.26,21.58,22.45,20.96,22.11,21.19,22.21,21.98,22.52,23.40,23.29,22.28,22.64,23.68,24.10,25.14,25.59,26.24,26.66,25.61,25.95,25.43,26.36,26.41,26.24,26.97,26.36,27.22,26.90,25.71,25.85,25.18,25.06,25.22,24.81,23.82,24.65,24.69,22.77,23.36,23.88,22.91,22.65,22.06,22.77,23.01,22.57,22.82,22.32,23.66,22.78,24.33,23.67,24.66,24.77,24.30,24.85,25.65,25.10,25.09,25.68,26.04,25.72,26.72,26.03,25.50,26.54,26.53,25.68,25.19,25.91,25.76,26.05,25.45,25.87,25.20,24.79,24.46,23.17,22.96,23.97,23.37,22.65,23.08,23.70,22.89,22.70,24.11,24.43,23.55,23.40,24.40,23.65,25.00,25.39,24.61,24.55,25.45,24.22,23.76,23.32,24.22,22.73,24.29,22.83,24.24,23.05,23.74,22.13,22.96,22.28,23.00,23.93,24.08,23.79,23.13,23.92,22.26,22.79,22.99,24.51,24.85,23.21,23.28,22.02,22.77,22.31,21.98,21.65,21.76,21.68,21.28,20.73,20.45,19.68,19.64,19.14,19.27,19.75,19.20,19.69,19.43,20.30,20.69,20.40,21.01,21.69,21.19,20.79,20.36,20.18,20.21,19.55,19.77,19.39,19.36,19.65,20.22,21.53,21.69,22.40,22.58,23.15,23.47,24.69,24.99,23.53,23.41,22.49,21.83,21.10,19.80,19.49,19.15,19.18,18.70,19.54,19.48,20.20,20.38,20.63,21.03,21.04,21.48,21.65,21.65,21.35,22.01,21.67,23.20,23.60,24.79,25.48],[24.51,24.61,24.03,23.76,24.68,24.83,25.76,26.26,26.73,25.80,25.76,26.81,26.46,25.37,26.05,26.37,25.35,25.05,25.34,24.89,23.89,24.47,24.53,23.70,22.95,24.10,23.93,22.64,23.15,23.88,23.44,22.31,22.54,23.40,22.77,23.20,22.57,22.50,22.57,23.38,23.67,24.15,23.75,24.45,23.38,25.17,24.99,25.55,26.10,26.32,27.08,26.38,26.12,25.80,25.25,23.94,24.67,24.26,24.52,24.43,24.56,24.34,25.75,25.42,24.99,24.66,25.41,24.66,24.38,24.51,25.56,25.51,24.98,25.29,25.10,25.48,24.68,26.19,25.32,26.81,26.50,27.59,28.09,27.24,28.37,28.61,28.81,28.28,28.01,28.56,28.47,27.63,28.00,28.01,28.55,28.63,28.41,28.46,28.57,27.79,27.45,26.89,27.54,27.83,26.86,26.59,27.39,27.47,26.54,26.68,25.83,25.89,26.65,25.63,26.65,25.42,26.72,25.92,26.65,27.36,27.05,27.41,27.67,27.23,28.25,27.82,27.39,27.84,28.50,27.74,27.32,28.56,28.54,27.58,27.87,28.71,28.62,28.10,28.73,28.67,28.28,28.41,27.98,28.16,27.90,27.20,27.37,26.29,27.02,26.33,26.74,25.69,26.74,26.31,26.36,26.01,25.55,25.56,25.20,24.77,24.48,24.59,23.77,23.28,22.54,22.14,23.25,23.77,22.88,23.17,24.35,23.95,23.58,25.02,25.44,25.04,24.92,23.62,23.57,23.04,21.83,22.57,19.90,21.44,19.82,19.57,19.62,18.67,17.20,19.46,19.19,19.19,21.98,20.82,18.98,19.81,18.64,18.14,16.76,14.78,16.24,14.64,16.43,14.34,13.59,14.94,15.24,16.44,17.08,17.74,19.00,18.85,20.44,18.53,19.01,16.70,16.75,16.87,15.22,17.84,18.11,16.35,16.63,18.80,17.88,17.53,18.62,18.92,17.79,18.06,19.28,19.48,18.89,20.18,19.11,18.67,17.69,17.62,15.60,15.56,14.24,13.53,15.16,14.70,12.70,13.91,14.27,15.13,14.97,14.35,16.22,15.98,15.90,16.92,18.03,18.10,20.69,20.62,18.65,19.90,20.83,20.30,19.62,19.11,20.09,20.08,21.63,20.47,19.40,20.61,18.26,20.57,18.51,19.70,19.38,20.95,22.09,21.71,22.89,22.46,22.26,21.08,21.98,22.46,21.91,21.51,22.57,22.67,21.51,21.75,22.70,22.41,21.74,22.10,20.60,20.41,19.37,19.87,18.18,18.82,17.32,17.45,18.39,18.86,18.85,21.02,20.62,19.05,20.23,20.85,20.52,19.26,20.85,21.10,20.08,19.94,21.14,21.26,20.90,21.01,21.25,20.45,18.99,19.39,17.98,17.65,15.99,16.87,15.98,16.21,16.10,17.98,18.97,18.92,19.93,19.41,21.55,19.69,18.26,17.87,17.10,16.16,15.63,13.05,13.89,11.67,13.19,10.52,8.92,10.77,8.82,7.12,8.94,9.67,7.95,7.27,9.00,9.42,8.08,8.20,9.82,9.90,8.55,8.50,9.42,8.67,8.15,7.97,8.14,7.70,5.36,6.04,6.98,4.73,4.46,5.94,6.01,5.60,5.97,5.59,3.97,4.48,5.34,4.63,4.03,5.18,5.34,4.65,5.94,8.19,9.00,8.17,7.17,7.47,5.57,6.68,6.08,4.59,3.54,3.15,2.70,2.58,2.24,1.83,1.44,1.05,0.77,1.12,2.05,3.67,4.97,6.29,5.54,5.28,5.15,4.47,4.14,2.88,3.11,4.12,4.18,3.43,4.16,5.10,4.83,4.50,6.09,6.70,6.70,6.76,6.64,7.29,6.65,7.85,9.39,10.49,10.63,10.62,9.99,9.05,7.89,7.31,6.42,7.27,7.14,6.28,6.56,7.44,6.81,6.32,6.56,5.92,6.68,6.78,6.43,5.65,5.68,5.79,5.24,4.38,4.86,4.96,3.92,3.47,4.46,4.29,2.88,4.02,3.34,4.43,5.17,6.08,7.16,7.72,7.54,7.04,5.62,5.62,4.43,4.97,4.67,5.16,4.70,3.54,4.64,4.98,4.03,4.30,5.06,5.27,4.78,5.25,6.40,6.25,6.00,6.77,7.68,7.76,8.79,7.71,7.49,8.30,8.82,7.74,7.76,8.94,9.17,10.07,9.78,8.37,9.25,7.99,7.55,8.38,8.08,7.23,7.32,7.84,7.43,6.40,7.55,7.29,6.86,6.95,7.70,7.55,7.57,7.89,7.45,7.59,8.14,8.81,8.29,8.70,9.85,9.89,9.54,10.24,10.99,11.90,11.93,10.55,10.04,10.28,10.96,12.05,11.77,12.98,12.45,11.25,11.24,10.80,9.95,10.48,10.57,9.22,9.13,10.10,9.31,7.98,8.74,9.60,8.32,8.17,9.58,10.11,10.67,10.83,10.45,11.64,11.86,11.43,11.89,12.71,12.76,12.47,13.17,13.96,14.00,14.10,15.01,14.39,14.95,13.70,14.31,14.95,14.99,15.27,14.63,13.62,12.65,12.79,13.38,12.65,11.47,12.21,13.01,11.45,10.82,12.27,11.96,10.43,11.13,12.19,11.36,11.53,12.50,12.30,11.77,12.99,13.72,13.08,12.67,13.68,14.27,13.01,13.71,14.83,14.67,13.92,15.01,15.29,15.10,15.13,15.71,16.50,16.35,15.08,15.57,14.65,13.79,14.21,13.98,15.62,14.78,13.87,14.30,15.38,13.78,13.47,14.88,14.59,15.22,13.93,13.45,13.60,12.54,12.42,12.38,13.18,14.04,14.83,15.01,14.38,14.24,15.93,15.49,15.04,16.14,16.35,15.72,16.19,17.07,16.95,16.66,17.33,16.27,17.10,16.37,16.41,17.42,17.26,16.33,16.55,17.75,16.42,15.83,17.44,17.29,15.90,16.04,17.39,16.53,16.33,16.31,15.96,14.96,14.28,13.68,13.53,12.87,11.00,11.40,9.57,9.55,8.44,7.67,8.89,9.06,9.91,11.21,12.43,12.46,13.65,13.27,14.78,14.91,15.86,16.10,15.62,15.82,17.35,16.71,15.57,16.76,17.23,16.76,16.89,17.73,17.35,17.60,18.38,18.43,17.92,18.24,18.89,19.00,18.38,18.86,18.22,18.98,18.46,18.27,19.06,19.40,18.33,18.16,19.37,18.69,17.75,18.53,19.70,18.12,17.68,19.01,18.77,17.06,17.76,18.75,17.32,16.81,18.04,17.37,18.12,18.64,18.33,18.32,18.85,19.13,18.74,18.95,18.89,19.68,18.89,19.33,20.31,19.70,19.49,20.31,20.81,19.26,20.51,19.92,19.66,20.30,20.19,19.15,19.69,20.44,19.29,18.88,19.80,19.76,18.33,18.50,19.20,19.60,19.35,19.56,19.50,19.46,19.03,19.10,18.69,18.70,18.57,19.29,19.97,19.29,20.05,19.46,19.52,20.05,20.12,19.68,20.45,21.00,20.37,20.28,21.01,21.30,21.75,21.48,21.88,21.02,20.81,21.24,21.24,20.68,20.35,21.04,20.68,20.41,20.13,19.30,19.56,19.45,19.57,19.94,19.67,19.94,20.37,20.86,20.60,21.39,20.33,20.33,20.38,20.38,20.69,20.86,21.31,20.51,20.23,20.92,21.58,20.89,20.65,22.22,21.75,21.25,21.26,22.19,21.67,21.46,22.39,22.73,21.81,21.81,23.02,22.62,21.67,22.45,23.14,22.36,23.10,22.52,21.87,21.22,21.32,21.41,20.91,20.34,19.67,20.50,20.51,19.85,19.49,19.34,19.36,19.93,20.21,20.16,20.94,20.57,20.81,21.37,21.23,21.52,22.21,22.33,22.04,22.44,23.25,22.77,22.61,23.42,23.78,23.06,23.28,22.80,22.38,22.27,22.82,22.33,21.56,21.83,22.24,21.41,20.79,21.74,21.40,20.24,19.60,19.71,19.29,19.51,19.64,20.01,20.06,20.68,21.02,21.10,21.05,21.60,22.11,22.39,22.03,22.93,23.09,22.99,23.32,23.84,24.36,23.84,24.78,23.88,23.54,23.87,24.04,23.21,23.24,23.88,23.45,22.03,23.03,23.60,22.27,21.99,20.97,21.51,21.89,20.33,20.80,22.43,21.85,21.10,21.75,22.71,22.76,22.31,23.25,23.97,23.06,24.30,24.52,24.57,23.60,23.80,24.38,23.62,22.97,23.66,24.06,22.97,23.05,23.74,23.37,22.24,21.62,22.06,20.93,21.73,20.54,21.62,22.63,21.50,21.47,23.12,22.64,21.83,22.26,22.90,22.73,22.94,23.09,24.24,24.00,24.91,23.88,24.83,24.55,23.58,24.15,24.57,23.83,23.37,24.01,24.21,22.84,23.41,24.05,23.36,21.84,21.16,22.19,22.19,21.07,21.43,22.77,21.81,21.33,22.21,22.80,21.42,21.50,22.88,21.95,21.43,22.51,23.22,23.14,23.02,23.82,24.15,23.47,23.11,22.98,23.88,24.38,24.47,23.65,23.40,24.15,23.86,22.71,23.01,23.77,22.64,22.24,23.22,22.86,21.54,21.67,22.84,21.96,20.54,20.92,19.83,20.39,19.39,19.64,19.56,20.27,20.60,20.58,20.64,21.18,21.70,21.37,21.78,22.41,22.50,22.02,22.43,23.19,22.84,22.92,23.58,24.33,24.33,23.94,23.93,24.67,23.93,23.47,23.64,23.75,22.63,22.85,23.43,22.57,21.93,22.18,22.62,21.60,21.49,22.07,21.74,20.82,20.36,20.66,19.50,20.69,19.73,20.19,21.12,20.43,20.64,21.51,21.36,21.06,21.48,22.24,21.75,21.83,22.65,22.95,22.18,22.77,23.23,22.04,21.97,22.98,22.72,21.64,21.91,23.18,23.27,23.11,22.11,21.65,22.28,21.71,20.69,21.26,21.81,20.80,19.86,20.83,20.67,19.74,19.45,19.24,18.76,19.02,19.32,19.90,20.33,20.98,21.08,20.50,20.89,21.62,21.64,21.08,22.17,22.31,21.24,21.70,22.53,22.23,21.66,22.29,23.19,22.50,23.31,22.37,21.97,21.28,21.60,21.14,20.57,20.67,20.93,20.27,19.85,20.24,20.34,19.85,19.64,19.73,20.25,20.30,21.33,20.96,21.03,21.23,21.31,20.73,20.09,20.72,20.19,20.47,20.93,20.78,20.15,20.67,21.42,20.70,20.39,21.28,21.76,21.05,21.83,21.34,21.08,20.26,20.39,20.41,19.82,19.53,19.71,19.48,19.16,18.72,18.98,18.41,18.10,18.16,18.14,18.13,17.66,17.79,16.13,16.23,17.15,16.87,17.23,17.63,17.80,18.05,18.72,18.96,18.57,19.23,19.64,19.23,19.67,20.21,20.05,19.90,20.82,21.29,22.12,21.88,22.02,21.44,20.96,20.83,21.03,20.34,19.96,20.04,19.85,19.23,19.10,19.06,18.71,18.33,18.02,17.84,17.50,17.68,16.93,16.52,16.73,16.23,15.75,15.22,15.56,14.57,14.42,14.61,14.03,13.57,13.36,13.43,12.57,10.46,9.85,8.33,9.22,23.24,22.93,22.00,22.38,22.14,21.23,22.28,22.71,21.67,21.19,22.33,21.96,20.98,21.29,21.90,21.93,21.33,21.33,21.08,20.94,20.69,21.14,20.50,19.74,20.61,20.74,20.36,19.85,20.57,20.25,19.40,19.98,19.38,20.18,20.90,20.93,20.20,20.50,20.23,21.36,21.34,21.97,21.53,21.88,22.87,22.72,22.40,22.59,22.91,21.73,22.65,21.18,22.80,21.30,22.96,22.90,22.80,23.97,24.90,24.05,24.52,23.83,24.53,24.27,25.68,24.46,23.56,23.44,22.97,22.08,22.23,21.69,20.20,20.35,19.28,19.11,18.92,19.59,19.30,19.90,20.10,21.33,22.23,22.44,23.31,23.81,24.39,23.86,25.40,24.46,24.69,26.14,25.54,26.67,27.15,26.22,26.76,26.93,26.91,25.51,25.57,25.91,24.80,24.24,23.15,23.76,23.99,22.50,22.09,23.40,22.54,21.24,21.22,21.99,21.17,20.06,21.13,20.90,19.74,19.59,20.55,20.01,19.00,19.48,20.57,19.83,19.31,20.53,20.40,20.04,20.10,21.02,20.77,20.16,20.69,21.12,21.42,20.78,20.94,20.24,21.06,19.82,20.58,20.16,20.10,20.53,20.57,21.39,21.73,21.07,21.68,20.37,21.39,20.66,21.55,21.42,22.09,23.20,23.04,21.69,22.16,23.30,23.47,24.35,24.92,25.46,25.78,24.93,25.19,24.58,25.61,25.68,25.32,26.02,25.57,26.37,26.02,24.64,24.90,24.11,24.09,24.35,23.84,22.64,23.91,23.94,22.02,22.69,23.23,22.26,21.96,21.29,22.06,22.54,22.06,22.14,21.37,22.50,21.64,23.47,22.63,24.12,24.35,23.22,24.16,25.02,24.21,24.00,24.99,25.36,24.70,25.88,25.00,24.61,25.86,25.78,25.01,24.49,25.27,25.20,25.41,24.79,25.11,24.56,23.97,23.68,22.53,22.57,23.38,22.72,21.86,22.54,23.03,22.07,22.16,23.25,23.77,22.87,22.57,23.62,22.93,24.26,24.62,23.85,23.57,24.61,23.54,22.89,22.54,23.34,21.72,23.53,22.00,23.43,22.01,22.66,21.29,22.16,21.56,22.18,23.04,23.29,22.93,22.38,22.93,21.33,21.89,22.34,23.75,24.03,22.33,22.26,21.00,21.63,21.29,21.11,21.02,21.18,20.96,20.81,19.96,19.92,19.15,19.42,18.95,19.10,19.64,19.13,19.39,19.30,20.11,20.50,20.26,20.86,21.61,21.18,20.74,20.26,20.13,20.16,19.28,19.38,18.98,18.93,19.39,20.09,21.32,21.37,22.28,22.32,22.82,22.82,24.30,24.27,23.28,23.16,22.26,21.77,20.88,19.57,19.18,18.92,18.59,18.35,18.86,18.84,19.30,19.76,19.97,20.52,20.57,20.78,20.99,20.90,20.50,21.52,21.11,22.61,22.90,23.90,24.54],[24.73,24.98,24.27,24.09,24.83,25.19,26.06,26.52,27.07,26.30,26.13,27.12,26.83,25.86,26.60,26.85,25.83,25.64,25.98,25.50,24.57,25.04,25.28,24.39,23.55,24.59,24.42,23.26,23.65,24.37,23.93,22.83,23.15,23.88,23.13,23.59,22.92,22.91,23.06,23.88,24.16,24.92,24.58,25.22,24.12,25.79,25.27,26.14,26.76,27.00,27.68,27.16,26.92,26.67,26.07,24.92,25.21,24.76,25.02,24.93,25.10,24.91,26.44,26.06,25.63,25.24,26.21,25.35,25.04,24.97,26.19,26.11,25.44,25.71,25.56,25.98,25.53,26.74,26.09,27.33,27.06,28.06,28.29,27.77,28.69,28.90,29.18,28.62,28.34,28.92,28.86,28.19,28.44,28.55,29.05,29.10,28.81,28.90,29.00,28.45,27.94,27.35,28.02,28.26,27.35,27.05,27.80,27.85,27.02,27.17,26.39,26.41,26.87,26.14,27.14,26.18,27.18,26.53,27.19,27.72,27.45,27.88,28.25,27.86,28.70,28.19,27.84,28.20,28.77,28.07,27.80,28.82,28.81,27.99,28.17,28.93,28.91,28.53,29.00,29.00,28.69,28.80,28.38,28.58,28.37,27.69,27.80,26.82,27.47,26.86,27.18,26.18,27.17,26.65,26.86,26.33,25.99,25.84,25.71,25.18,24.90,24.92,24.18,23.75,23.02,22.55,23.67,24.06,23.22,23.83,24.83,24.31,24.12,25.37,25.84,25.08,25.10,23.80,23.73,23.14,22.06,22.74,20.96,22.13,20.46,20.31,20.34,19.17,17.83,19.89,19.75,20.14,22.37,21.13,19.90,20.42,19.73,18.58,17.16,14.95,16.27,14.73,16.23,14.61,13.78,14.98,15.13,16.74,17.70,18.62,19.80,19.34,21.03,19.06,19.29,17.26,17.10,17.10,15.14,17.79,18.07,16.72,17.00,19.01,18.32,17.05,18.77,19.17,18.52,18.68,19.72,20.03,19.76,20.78,19.72,19.37,18.35,18.26,15.75,16.03,14.91,13.70,14.97,14.59,12.75,14.55,14.49,15.54,14.99,14.77,16.69,16.74,16.66,17.50,18.59,18.68,21.01,20.95,19.21,19.99,21.02,20.52,19.94,19.37,20.44,20.39,22.05,21.16,19.98,21.20,19.26,21.17,18.99,20.21,19.84,20.72,22.02,21.87,22.79,22.58,22.23,21.32,22.05,22.57,22.20,21.85,22.61,22.97,22.01,22.17,23.06,22.80,22.09,22.43,21.03,20.98,19.83,20.53,18.85,19.46,17.99,18.18,18.94,18.95,19.18,21.23,20.51,19.30,20.84,21.23,20.80,20.01,21.46,21.44,20.76,20.84,21.93,21.85,21.42,21.44,21.71,21.05,19.87,19.90,18.21,18.46,16.45,17.35,16.42,16.79,17.66,18.46,19.90,19.74,20.76,20.25,22.43,20.79,19.34,18.56,17.83,16.24,16.07,13.44,14.12,12.36,13.32,11.27,10.20,11.24,9.54,7.55,10.74,10.82,8.73,8.38,10.75,10.91,9.42,9.37,11.27,10.52,9.69,9.42,10.80,9.50,8.65,9.28,9.30,8.04,5.90,6.83,7.15,4.85,4.99,6.53,6.76,5.92,6.68,5.67,4.36,5.02,5.85,4.78,4.56,6.28,5.83,5.16,6.84,8.65,9.60,9.09,8.48,8.18,6.14,7.50,6.85,5.25,4.36,3.69,3.58,3.41,3.00,2.41,2.17,1.74,1.20,0.78,1.60,3.06,4.45,5.99,5.36,4.70,4.82,4.28,4.13,2.98,3.07,4.12,4.18,3.56,4.14,5.05,4.69,4.36,6.19,6.44,6.76,6.97,6.72,7.67,7.15,8.41,9.92,11.00,11.19,11.74,10.91,9.68,8.52,7.89,7.15,7.87,7.91,6.62,7.33,8.02,7.71,6.58,7.18,5.88,7.19,7.22,7.01,5.93,5.60,6.19,5.39,4.33,4.88,5.29,4.03,3.76,4.78,4.55,3.06,4.26,3.49,4.40,5.84,6.33,7.28,8.18,8.01,7.53,5.85,5.71,4.49,5.32,4.85,5.79,5.16,3.84,4.25,5.32,4.10,3.97,5.21,5.49,4.69,5.10,6.44,6.48,6.00,6.98,8.28,8.40,9.20,8.39,8.04,8.98,9.21,8.39,8.43,9.35,9.55,10.71,10.25,8.90,9.76,8.70,8.35,8.90,8.79,7.78,7.90,8.45,8.09,6.83,7.85,7.72,7.40,7.19,8.08,7.98,7.65,8.52,8.00,7.86,8.84,9.25,8.64,9.26,10.22,10.16,9.89,10.91,11.57,12.75,12.90,11.26,10.81,11.02,11.84,12.91,12.73,13.65,13.48,12.13,12.16,11.68,10.78,11.10,11.42,10.12,9.84,10.87,9.81,8.94,9.36,9.93,8.66,8.59,10.03,10.41,11.28,11.44,11.13,12.30,12.48,12.24,12.59,13.43,13.64,13.27,13.99,14.74,15.21,14.93,16.16,15.29,16.11,14.77,15.22,15.89,15.72,16.00,15.27,14.47,13.54,13.61,14.07,13.33,12.47,12.90,13.59,12.23,11.84,12.79,12.54,11.13,11.76,12.79,11.89,11.90,13.03,12.95,12.45,13.57,14.38,13.77,13.57,14.28,14.86,13.61,14.34,15.16,15.13,14.50,15.38,15.94,15.80,15.81,16.61,17.29,17.16,15.67,15.85,15.20,14.41,14.85,14.66,15.99,15.03,14.51,14.68,15.72,14.57,14.28,15.50,15.07,15.82,14.33,13.99,14.02,13.13,12.98,12.99,13.75,14.76,15.38,15.91,14.91,14.97,16.31,16.26,15.58,16.39,17.01,16.31,16.35,17.37,17.75,17.13,18.44,16.96,17.97,16.99,16.97,17.81,17.77,16.76,17.05,18.03,16.74,16.31,17.69,17.67,16.38,16.66,17.64,17.10,16.83,16.43,16.07,15.38,14.52,13.92,13.87,13.13,11.56,11.75,9.90,9.92,8.84,7.94,9.33,9.47,10.36,11.74,12.82,13.01,14.08,13.59,15.05,15.33,16.22,16.73,16.28,16.20,17.59,17.18,16.12,17.06,17.66,17.18,17.27,18.03,18.11,18.02,18.68,18.94,18.68,18.58,19.14,19.44,18.89,19.97,18.94,19.98,19.34,18.63,19.46,19.88,18.76,18.70,19.69,19.04,18.07,18.88,19.97,18.36,18.04,19.23,18.99,17.51,18.04,18.81,17.49,17.17,18.56,17.95,18.37,19.01,19.26,18.79,18.92,19.46,19.75,19.12,19.54,20.35,19.68,19.59,20.58,20.67,19.98,20.85,21.29,19.59,20.94,20.14,20.25,20.71,20.35,19.44,19.96,20.79,19.51,19.11,20.16,20.02,18.75,18.77,19.47,20.34,19.90,20.24,20.05,19.89,19.47,19.55,18.85,18.99,18.87,19.75,20.42,19.61,20.92,20.06,19.70,20.70,20.96,20.10,20.83,21.81,21.14,20.72,21.55,21.52,22.63,22.37,22.31,21.32,21.20,21.74,21.48,21.03,20.89,21.44,21.01,20.86,20.74,19.83,19.98,20.00,20.13,20.37,20.21,20.59,20.87,21.42,21.68,22.27,21.14,21.25,21.03,21.11,21.55,21.51,22.11,21.13,20.58,21.56,22.45,21.20,20.99,22.82,22.35,21.54,21.58,22.86,22.16,21.76,22.71,23.24,22.13,22.08,23.27,23.23,21.92,22.72,23.76,22.87,23.64,22.74,22.49,21.53,21.86,21.91,21.30,20.87,20.28,21.03,20.87,20.36,20.12,20.06,20.02,20.59,20.74,20.78,21.31,20.90,21.20,21.77,21.57,21.87,22.46,22.69,22.31,22.73,23.66,23.06,22.92,23.97,24.19,23.35,23.71,23.29,22.63,22.56,23.18,22.73,21.86,22.14,22.64,21.74,21.24,22.14,21.78,20.79,20.27,20.49,19.99,20.12,20.35,20.55,20.59,21.14,21.36,21.45,21.35,21.96,22.50,22.71,22.44,23.22,23.36,23.28,23.94,24.35,24.88,24.46,25.24,24.26,23.76,24.18,24.60,23.46,23.58,24.34,23.81,22.43,23.37,23.93,22.54,22.47,21.57,21.85,22.35,20.83,21.14,22.77,22.21,21.49,22.16,23.04,23.11,22.62,23.73,24.55,23.39,24.84,24.92,25.11,23.90,24.09,24.88,24.01,23.25,24.06,24.45,23.34,23.52,24.29,23.79,22.80,22.15,22.56,21.51,22.30,21.10,22.03,23.11,21.98,22.02,23.53,23.07,22.22,22.68,23.57,23.04,23.25,23.57,24.80,24.28,25.35,24.40,25.27,24.87,23.97,24.53,25.11,24.19,23.86,24.58,24.62,23.34,23.91,24.55,23.79,22.47,21.81,22.85,22.92,21.73,22.03,23.37,22.45,21.87,22.58,23.26,21.96,22.02,23.40,22.49,22.23,23.24,23.82,23.94,23.69,24.60,24.82,24.05,23.67,23.55,24.44,24.89,24.97,24.09,23.81,24.63,24.34,23.22,23.63,24.30,23.30,22.94,23.86,23.41,22.32,22.45,23.46,22.69,21.38,21.78,20.57,21.13,20.04,20.31,20.31,20.85,21.33,21.29,21.06,21.71,22.40,22.03,22.36,22.97,23.12,22.64,22.99,23.79,23.53,23.48,24.14,24.94,24.98,24.61,24.61,25.21,24.52,23.97,24.26,24.30,23.25,23.51,24.09,23.22,22.61,22.95,23.31,22.36,22.29,22.86,22.57,21.61,21.18,21.43,20.19,21.48,20.34,20.97,21.85,21.05,21.31,22.14,22.15,21.78,22.15,22.89,22.47,22.48,23.30,23.47,22.84,23.56,23.92,22.76,22.79,23.63,23.40,22.54,22.85,23.87,24.05,23.92,23.06,22.65,23.02,22.58,21.68,22.07,22.56,21.61,20.54,21.55,21.46,20.39,20.29,19.95,19.60,19.65,20.09,20.57,21.05,21.59,21.78,21.19,21.52,22.37,22.26,21.76,22.73,22.91,21.96,22.47,23.23,22.89,22.49,23.14,23.91,23.27,24.15,23.17,22.96,22.09,22.34,21.95,21.47,21.54,21.68,21.11,20.66,21.00,21.04,20.40,20.39,20.62,21.12,21.20,22.26,21.97,21.76,22.06,22.19,21.40,20.75,21.52,20.96,21.03,21.72,21.51,20.90,21.37,22.07,21.40,21.23,22.31,22.53,21.95,22.76,22.34,21.94,21.22,21.33,21.23,20.61,20.37,20.42,20.16,19.93,19.47,19.61,19.41,18.95,18.97,18.84,18.75,18.23,18.10,16.66,16.90,17.93,17.65,18.08,18.45,18.68,19.14,19.56,19.82,19.55,20.18,20.63,20.05,20.68,20.72,20.91,20.70,21.72,22.20,22.93,22.75,22.85,22.38,21.73,21.71,21.88,21.22,20.90,20.89,20.67,19.95,20.03,19.90,19.39,19.18,18.90,18.57,18.31,18.45,17.59,17.21,17.45,16.89,16.33,15.94,16.28,15.05,15.00,15.22,14.55,14.04,13.92,13.72,12.78,11.13,10.31,8.74,9.72,23.55,23.32,22.30,22.59,22.32,21.54,22.47,22.90,21.89,21.45,22.72,22.30,21.31,21.55,22.24,22.25,21.68,21.66,21.37,21.26,21.01,21.60,20.96,20.19,20.92,21.26,20.93,20.31,21.12,20.89,19.78,20.35,19.71,20.51,21.03,21.09,20.52,20.83,20.61,21.71,21.84,22.44,22.03,22.45,23.33,23.32,22.87,23.13,23.51,22.28,23.19,21.74,23.30,21.79,23.62,23.21,23.37,24.24,25.27,24.56,25.06,24.19,24.94,24.72,26.09,24.92,24.21,23.76,23.47,22.40,22.68,21.93,20.78,20.64,19.67,19.55,19.38,19.79,19.68,20.16,20.49,21.78,22.54,23.04,23.70,24.41,24.83,24.30,25.68,24.82,24.93,26.55,25.61,26.91,27.36,26.50,27.11,27.37,27.20,25.84,25.81,26.25,25.17,24.80,23.72,24.24,24.43,23.14,22.54,23.72,23.11,21.94,21.75,22.35,21.73,20.57,21.44,21.27,20.15,20.10,20.85,20.37,19.36,19.74,20.98,20.34,19.79,20.84,20.97,20.71,20.55,21.55,21.37,20.73,21.23,21.84,22.04,21.41,21.61,20.85,21.59,20.39,21.13,20.73,20.50,20.93,20.93,21.81,22.18,21.59,22.39,21.03,22.08,21.32,22.15,21.96,22.79,23.86,23.64,22.47,22.81,23.93,24.06,25.12,25.56,25.99,26.35,25.70,25.84,25.31,26.23,26.72,26.19,26.84,26.36,27.07,26.81,25.53,25.63,24.87,24.70,25.12,24.43,23.29,24.58,24.50,22.72,23.23,23.74,23.04,22.59,21.87,22.71,23.01,22.63,22.86,22.01,23.18,22.28,24.08,23.26,24.50,24.83,23.84,24.75,25.39,24.80,24.72,25.62,25.95,25.51,26.59,25.85,25.31,26.44,26.40,25.74,25.05,25.84,25.77,25.91,25.26,25.54,24.95,24.36,24.16,23.00,23.03,23.92,23.18,22.42,22.89,23.56,22.54,22.65,23.57,24.26,23.42,23.15,24.16,23.46,24.83,25.15,24.48,24.33,25.14,24.29,23.53,23.22,23.82,22.50,24.00,22.71,23.89,22.47,23.14,21.73,22.67,22.13,22.72,23.47,23.94,23.47,22.91,23.43,21.85,22.50,22.98,24.33,24.69,23.00,22.95,21.69,22.27,21.96,21.84,21.62,21.90,21.47,21.48,20.37,20.41,19.52,19.82,19.35,19.57,20.09,19.64,19.89,19.81,20.56,20.97,20.67,21.23,21.82,21.48,20.92,20.72,20.51,20.51,19.70,19.75,19.29,19.43,19.73,20.56,21.89,21.78,22.63,22.43,23.05,23.19,24.56,24.56,23.55,23.35,22.77,22.01,21.38,19.83,19.49,19.28,18.94,18.74,19.26,19.33,19.81,20.38,20.51,21.09,21.03,21.33,21.67,21.47,21.08,22.20,21.71,23.18,23.52,24.53,25.11],[26.56,26.93,26.24,25.98,26.66,26.60,27.52,27.92,28.10,27.50,27.29,28.10,27.84,27.13,27.57,27.90,27.11,26.64,27.13,26.76,25.92,26.46,26.52,25.78,25.15,26.17,26.25,25.15,25.52,26.32,26.06,25.02,25.68,26.24,25.82,25.98,25.19,24.99,24.94,25.94,25.93,26.41,25.93,26.33,25.02,26.76,26.60,27.45,27.75,28.15,28.73,28.14,27.96,27.95,27.52,26.54,26.73,26.53,26.73,26.82,27.05,27.04,28.19,28.03,27.39,27.47,27.96,27.26,26.72,26.92,27.92,27.70,27.23,27.42,27.21,27.32,26.93,27.98,27.45,28.44,28.20,28.95,29.11,28.71,29.38,29.58,29.74,29.29,29.04,29.54,29.51,28.94,29.18,29.32,29.70,29.76,29.59,29.60,29.70,29.19,28.96,28.44,28.84,29.21,28.48,28.08,28.87,29.15,28.44,28.62,27.80,27.82,27.99,27.47,28.19,27.51,28.28,27.66,28.38,28.76,28.62,28.86,29.12,28.91,29.54,29.15,28.89,29.24,29.53,28.98,28.88,29.60,29.53,28.88,29.21,29.69,29.54,29.30,29.68,29.75,29.55,29.67,29.34,29.56,29.41,28.91,28.90,28.35,28.56,28.17,28.27,27.40,28.30,27.81,28.10,27.70,27.18,27.21,27.32,26.61,26.35,26.77,26.37,25.68,25.17,24.75,25.50,25.66,25.15,25.44,26.22,25.87,25.47,26.58,26.78,26.00,26.12,25.21,25.38,24.55,23.23,24.67,22.76,24.13,23.07,21.99,21.72,20.94,19.41,20.90,20.82,20.72,23.36,22.33,20.85,21.68,20.66,20.98,19.78,17.89,19.93,17.92,19.80,17.22,17.51,18.68,19.26,20.12,21.04,22.01,23.17,22.77,23.59,22.01,22.04,20.00,20.77,20.52,18.87,21.59,21.77,20.76,20.97,22.73,22.12,21.08,22.29,22.88,22.26,22.25,23.01,23.54,23.33,24.23,23.51,22.38,22.04,21.00,19.32,19.42,17.74,15.57,15.96,15.87,15.40,17.01,18.13,18.11,17.37,18.37,19.63,19.38,19.53,21.01,21.99,21.63,23.99,23.59,22.16,23.03,24.19,24.16,23.24,22.49,23.76,23.23,24.45,24.03,22.59,23.31,21.84,23.26,21.36,21.36,20.70,22.02,23.01,23.76,24.61,24.64,24.43,23.69,24.10,24.70,24.12,24.14,24.87,25.21,24.43,24.72,25.31,25.14,25.19,24.97,23.91,23.87,22.56,22.87,21.55,21.66,20.80,19.96,20.94,21.33,21.72,22.39,22.51,21.61,22.99,22.94,22.76,23.03,24.31,23.96,23.64,24.38,25.00,24.87,25.14,24.74,24.63,24.00,23.28,22.80,21.60,21.02,19.50,19.68,17.86,18.11,18.40,19.83,21.60,21.98,23.10,22.80,24.57,23.52,22.32,22.21,21.16,20.24,18.98,17.38,17.09,14.85,15.46,14.63,13.24,16.43,14.49,11.77,15.89,16.40,13.36,13.30,16.14,15.87,13.53,13.16,15.76,14.62,14.31,14.42,16.01,14.38,13.19,14.41,14.68,11.99,9.64,11.48,11.35,8.44,7.84,9.10,9.87,8.34,10.24,8.77,6.88,8.38,9.33,7.02,5.96,8.50,8.11,5.91,7.98,9.82,11.67,12.04,10.37,11.79,8.82,11.51,10.60,8.07,7.67,6.64,6.12,5.90,5.27,3.78,3.54,3.39,2.85,1.53,0.78,1.81,3.34,5.50,5.38,5.37,5.43,6.09,6.78,4.11,4.51,7.32,7.24,4.53,6.61,8.26,7.03,6.48,9.59,9.77,9.28,9.61,10.23,12.14,11.16,13.31,14.70,15.25,15.61,15.74,15.50,14.52,13.81,12.52,11.06,13.35,13.03,10.83,11.19,13.72,12.43,10.81,11.50,9.99,12.07,12.07,11.69,9.28,9.61,9.66,8.35,7.12,7.87,8.60,5.80,5.50,7.82,7.47,5.37,7.54,4.65,6.42,9.01,10.32,11.26,13.00,12.73,10.96,9.05,8.54,6.09,8.02,7.38,7.57,7.41,5.23,6.70,7.36,6.16,5.41,8.21,8.75,7.35,8.82,10.61,10.60,10.09,12.21,14.02,14.48,15.38,14.38,13.48,14.81,15.34,14.12,13.79,15.33,15.70,16.32,15.60,14.52,14.69,13.20,12.85,13.89,12.73,10.55,11.77,12.85,10.50,9.49,12.11,11.17,9.49,10.18,11.88,11.11,11.84,13.38,13.03,12.48,14.10,14.89,14.50,14.53,15.76,15.91,15.63,16.46,16.89,18.29,18.44,16.37,15.60,16.22,16.67,17.83,16.79,18.46,18.31,16.73,16.66,16.04,14.96,16.00,15.89,14.46,14.17,15.08,13.91,12.04,13.72,13.83,12.48,13.74,14.86,15.25,15.67,16.06,15.65,16.92,17.41,16.76,17.33,18.40,18.55,18.36,18.94,19.75,19.99,19.45,20.31,19.73,20.10,19.16,19.15,19.60,19.72,20.07,19.63,18.44,17.74,17.58,18.29,17.06,15.85,17.00,17.82,16.04,15.26,17.07,16.51,14.72,15.83,16.99,15.81,15.62,17.39,16.89,16.50,18.30,18.82,18.08,17.49,19.04,19.32,18.29,18.74,19.87,19.96,19.31,20.12,20.03,19.75,20.04,20.36,21.15,21.03,19.95,20.19,19.20,18.40,19.14,18.87,20.21,19.56,18.59,19.56,20.63,19.20,18.67,20.16,20.32,20.90,19.02,18.32,18.39,16.84,17.28,16.90,18.14,18.69,20.18,20.07,19.32,19.75,20.82,20.40,20.11,21.28,21.05,20.76,21.14,21.77,21.72,21.34,22.10,20.95,21.62,21.09,21.45,21.88,21.96,21.67,21.62,22.34,21.85,20.74,22.09,21.99,21.58,21.32,22.14,21.85,21.91,20.90,20.49,20.10,19.06,18.18,17.77,16.73,14.76,15.09,13.25,12.79,11.37,10.07,12.48,12.52,13.85,15.91,16.82,17.10,18.35,18.05,20.22,19.64,21.07,21.26,21.04,21.18,22.17,21.60,21.07,22.03,22.32,21.44,21.75,22.35,22.21,22.05,22.90,23.37,22.64,22.62,23.19,23.40,22.71,23.62,22.94,23.60,23.20,22.94,23.55,23.78,23.25,23.03,23.60,23.18,22.64,23.41,23.58,23.01,22.78,23.21,23.11,22.11,22.61,23.17,22.36,22.00,22.80,22.13,22.56,22.96,23.29,22.91,23.34,23.60,23.53,23.21,23.75,24.13,23.47,23.47,24.26,24.30,23.94,24.42,24.83,23.75,24.51,24.23,24.09,24.68,24.14,23.66,24.13,24.54,23.63,23.49,24.21,24.03,23.18,23.13,23.78,24.32,24.63,24.14,24.46,24.32,23.97,24.14,23.34,23.34,23.33,23.93,24.24,23.58,24.57,23.70,23.76,24.75,24.99,24.06,24.78,25.20,24.85,24.31,25.36,24.99,25.82,25.57,25.85,25.01,24.79,25.43,24.86,24.73,24.56,25.07,24.62,24.49,24.20,23.69,23.71,23.61,23.80,24.06,24.05,24.12,24.35,25.06,25.41,25.74,24.89,25.50,25.45,25.51,25.50,25.39,25.62,24.88,24.32,25.21,25.87,24.90,24.78,26.19,25.83,25.07,25.40,26.22,25.66,25.26,26.20,26.47,25.49,25.62,26.59,26.68,25.47,26.17,27.05,25.95,26.79,25.78,25.89,25.03,25.30,25.26,24.71,24.45,24.31,24.75,24.41,24.06,24.07,24.08,23.78,24.25,24.26,24.46,24.98,24.74,25.13,25.62,25.16,25.48,26.04,26.10,25.61,26.21,26.96,26.52,26.19,26.94,27.01,26.55,26.86,26.50,25.96,25.78,26.43,26.00,25.25,25.47,26.01,25.01,24.50,25.61,25.16,24.08,24.25,24.58,23.90,24.01,23.88,24.43,24.09,24.86,25.03,25.02,25.11,25.68,25.79,26.08,26.16,26.48,26.53,26.75,26.99,27.18,27.31,27.27,27.80,27.01,26.72,27.20,27.27,26.20,26.45,27.24,26.65,25.54,26.49,26.92,25.68,25.72,24.79,25.01,25.63,24.54,24.75,25.94,25.77,25.32,25.50,26.30,26.19,25.86,26.40,26.96,26.52,27.32,27.60,27.66,26.77,26.82,27.47,26.69,26.25,26.79,27.29,26.13,26.21,27.24,26.71,26.09,25.33,25.37,24.99,25.37,24.83,25.06,25.98,25.53,25.48,26.43,26.27,25.57,26.13,26.80,26.33,26.26,26.81,27.40,26.94,27.60,27.18,27.62,27.31,26.83,27.04,27.42,26.67,26.54,27.11,27.15,25.99,26.43,27.12,26.39,25.67,25.25,25.74,25.83,25.29,25.21,26.41,25.76,25.46,25.83,26.45,25.54,25.63,26.72,25.99,25.97,26.89,26.93,27.22,26.82,27.61,27.55,26.98,26.78,26.45,27.16,27.45,27.48,26.68,26.65,27.22,26.82,26.32,26.38,27.03,26.09,25.97,26.48,26.26,25.40,25.43,26.31,25.50,24.80,24.99,24.32,24.58,23.77,24.13,24.24,24.68,24.80,25.08,24.91,25.17,25.63,25.58,26.04,26.23,26.16,26.26,26.49,26.67,26.45,26.76,27.20,27.60,27.51,26.96,27.35,27.60,27.09,26.73,27.03,27.05,26.09,26.23,26.85,26.10,25.60,25.81,26.30,25.45,25.33,25.90,25.72,24.92,24.67,24.67,23.76,24.67,24.11,24.71,25.10,24.89,25.21,25.45,25.41,25.41,25.69,26.00,25.62,26.15,26.65,26.42,26.08,26.87,26.86,25.77,25.76,26.64,26.30,25.49,25.88,26.67,26.60,26.72,26.10,25.71,25.94,25.61,25.03,25.33,25.59,24.86,24.16,24.77,24.71,24.17,24.19,23.87,23.55,23.69,23.97,24.61,24.64,24.97,25.12,25.02,25.22,25.62,25.92,25.39,26.38,26.38,25.35,25.82,26.73,26.10,25.68,26.63,26.95,26.55,27.07,26.35,26.26,25.60,25.57,25.43,24.89,24.85,25.14,24.67,24.36,24.64,24.60,24.50,24.14,24.16,24.79,24.56,25.72,25.73,25.24,25.64,25.42,24.49,24.25,24.91,24.39,24.66,25.31,25.19,24.50,24.82,25.79,25.11,24.72,25.93,26.28,25.38,26.23,25.96,25.48,25.11,24.94,24.71,24.27,24.35,24.13,24.11,23.78,23.61,23.58,23.48,22.89,22.83,22.75,22.82,21.94,21.79,20.61,21.02,21.84,21.73,22.27,22.42,22.48,23.07,23.09,23.53,23.41,23.77,24.13,23.91,24.22,24.00,24.59,24.28,24.89,25.49,26.02,26.22,26.15,26.20,25.20,25.05,25.48,24.83,24.32,24.48,24.49,23.65,23.61,23.72,23.56,23.13,22.76,22.64,22.60,22.28,21.95,21.88,21.56,21.35,20.86,20.40,20.67,19.50,18.87,19.00,18.77,17.87,16.85,16.97,16.38,14.65,13.90,11.54,12.64,25.67,25.44,24.66,24.83,23.93,23.60,24.06,24.78,24.12,23.95,25.00,24.71,24.41,24.65,24.94,25.23,24.61,24.73,24.65,24.66,24.57,24.68,23.68,23.30,23.98,24.03,23.54,23.14,24.07,23.50,22.62,22.60,22.37,22.48,22.46,22.67,22.54,22.82,23.29,23.51,24.15,24.25,24.02,24.81,25.08,25.56,25.20,25.26,25.47,24.75,25.16,24.13,25.21,24.23,25.51,25.37,25.51,26.01,26.73,26.33,26.73,26.00,26.51,26.31,27.17,26.50,26.12,25.50,25.29,24.38,24.44,23.70,23.31,23.05,22.67,22.82,22.58,22.86,22.82,23.13,23.43,24.41,24.94,25.00,25.95,26.47,26.75,26.24,27.39,26.40,26.61,27.74,27.04,28.01,28.39,27.59,28.14,28.33,28.28,27.10,27.08,27.81,26.70,26.56,25.67,25.93,26.24,25.38,25.06,25.45,25.01,24.12,24.25,24.67,24.06,23.36,24.37,24.18,23.15,23.19,23.94,23.39,22.40,23.17,23.94,23.20,23.03,23.57,24.04,23.46,23.58,24.48,24.19,23.67,24.27,24.57,24.79,24.52,24.22,23.61,24.47,23.34,24.17,23.87,23.52,23.65,23.78,24.43,24.84,24.20,24.84,23.74,24.45,23.76,24.54,24.36,24.90,25.73,25.77,24.62,24.97,25.95,26.38,26.91,27.55,28.05,28.45,27.71,27.63,27.03,27.90,28.34,27.86,28.58,27.92,28.66,28.50,27.64,27.64,26.89,26.74,27.54,26.94,25.62,26.73,26.94,25.61,25.45,26.27,25.52,25.10,24.79,25.37,25.63,24.81,25.08,24.61,25.47,24.71,25.45,25.39,25.92,26.39,25.99,26.12,26.82,26.63,26.47,27.14,27.47,27.11,28.26,27.59,26.82,27.98,28.09,27.53,26.75,27.71,27.35,27.79,27.32,27.66,27.20,26.92,26.61,25.63,25.55,26.26,25.94,25.23,25.44,26.19,25.63,25.30,26.23,26.63,26.06,25.94,26.49,25.88,26.58,27.10,26.46,26.40,27.34,26.62,25.63,25.31,25.65,24.92,25.56,25.05,26.11,25.56,25.62,24.78,25.35,24.94,25.33,26.04,26.33,25.92,25.33,25.68,24.65,24.75,25.13,26.40,26.60,25.41,25.02,24.46,24.93,24.76,24.80,24.31,24.78,24.40,24.24,23.52,23.18,22.49,22.49,21.86,22.10,22.09,21.74,21.95,21.78,22.11,22.46,22.60,22.54,22.88,22.91,22.25,22.61,22.14,22.37,22.17,22.48,22.20,21.83,22.32,22.92,23.72,23.59,24.71,24.48,24.91,25.10,26.40,26.72,25.51,25.56,25.07,24.05,23.49,22.51,22.36,22.02,21.82,21.69,22.39,22.23,22.88,23.09,23.38,23.80,23.86,24.09,24.35,24.36,23.63,24.42,24.03,25.28,25.93,26.55,27.15],[27.70,28.08,27.43,27.43,27.93,27.82,28.44,28.71,28.81,28.38,28.41,28.77,28.61,28.32,28.44,28.80,28.09,27.81,28.17,27.98,27.35,27.77,27.89,27.50,26.96,27.70,27.68,26.93,27.30,27.80,27.63,26.94,27.42,27.82,27.62,27.63,27.30,27.10,26.87,27.48,27.66,27.84,27.51,27.91,27.04,28.36,28.17,28.83,28.93,29.21,29.57,29.32,28.85,28.89,28.51,27.93,28.03,28.02,28.13,28.19,28.39,28.24,29.19,29.14,28.49,28.76,28.95,28.41,28.14,28.25,28.91,28.82,28.43,28.59,28.52,28.49,28.21,28.83,28.59,29.11,28.92,29.42,29.54,29.34,29.86,30.05,30.08,29.68,29.68,30.06,29.85,29.45,29.77,29.78,30.05,30.13,30.06,30.00,30.16,29.65,29.59,29.24,29.61,29.84,29.31,29.19,29.59,29.72,29.38,29.48,28.94,28.87,28.99,28.64,28.97,28.64,28.95,28.52,29.00,29.38,29.25,29.47,29.69,29.53,30.02,29.74,29.60,29.78,30.01,29.70,29.59,30.04,30.04,29.65,29.83,30.14,30.07,29.90,30.14,30.15,30.05,30.14,29.90,30.03,29.98,29.57,29.59,29.24,29.43,29.11,29.13,28.54,29.08,28.62,28.97,28.64,28.36,28.30,28.44,27.93,27.78,28.13,27.83,27.25,27.04,26.62,27.15,27.09,26.64,26.85,27.53,27.21,26.75,27.66,27.98,27.12,27.58,26.73,26.73,26.19,25.11,26.14,25.14,26.01,25.13,24.49,24.06,23.55,22.36,23.12,23.57,22.47,25.15,24.37,23.35,24.54,23.69,23.90,23.22,22.66,23.52,22.64,23.44,22.38,21.44,22.50,22.60,23.55,24.13,25.16,25.99,25.44,26.62,25.20,25.25,23.82,24.13,23.84,22.74,24.62,24.67,24.13,24.00,25.52,25.28,23.91,24.80,25.83,25.21,24.80,25.72,26.26,25.94,26.49,26.13,24.77,24.60,23.41,22.49,22.95,21.33,19.65,19.62,19.46,19.95,20.77,21.16,21.54,21.52,21.71,23.40,22.58,23.03,24.21,24.70,24.78,26.14,25.86,25.17,25.54,26.46,26.53,25.55,25.16,26.16,25.66,26.46,26.15,25.07,25.31,23.96,25.07,23.66,24.24,23.01,24.28,24.94,25.55,26.05,26.32,26.23,25.28,26.23,26.56,26.02,26.14,26.84,26.87,26.35,26.65,27.20,26.92,26.94,26.76,26.09,25.99,25.18,24.90,24.21,24.42,22.66,23.21,23.56,23.21,23.48,24.64,24.82,23.98,25.47,25.73,25.08,25.30,26.82,26.17,25.78,26.54,27.03,26.66,26.98,26.72,26.63,26.15,25.59,24.74,24.06,23.62,22.37,23.15,21.33,21.75,22.25,22.80,24.61,24.66,25.63,25.57,27.19,26.06,25.02,25.13,24.27,23.16,23.01,20.87,21.87,20.09,21.11,20.23,19.05,20.91,19.13,16.57,19.07,20.14,16.96,15.93,18.54,19.25,16.63,15.30,18.19,16.64,15.38,17.32,19.44,17.44,15.41,16.84,18.27,15.47,12.77,15.74,16.70,12.35,12.55,15.25,15.33,13.73,14.73,13.75,10.85,12.20,12.51,9.87,8.71,10.60,9.93,8.43,9.76,10.02,14.06,13.66,11.20,14.38,10.74,15.03,14.78,10.54,12.09,11.97,9.39,8.90,9.34,7.42,5.17,5.03,6.09,3.78,1.72,0.77,2.12,3.95,4.95,6.00,6.12,7.69,8.84,7.20,6.49,8.76,9.53,8.27,9.98,12.60,12.65,12.38,14.39,15.00,15.74,15.53,15.47,17.75,16.32,19.24,20.29,21.61,21.96,21.59,21.25,19.69,18.72,17.19,15.28,17.41,17.07,15.00,14.39,17.01,15.19,13.65,14.61,12.62,15.81,16.08,15.57,12.21,12.67,14.33,12.37,10.31,13.15,13.33,9.19,10.40,13.34,11.61,8.88,11.49,9.84,12.20,15.37,16.42,18.22,19.32,19.07,17.86,14.65,14.87,12.52,14.03,13.29,14.13,13.40,10.92,12.59,13.48,10.83,10.08,13.23,12.95,10.14,11.79,14.08,13.18,12.32,14.50,16.32,16.84,18.16,16.69,15.99,18.02,18.21,17.09,17.41,19.02,18.87,20.94,20.46,18.66,20.08,18.65,16.86,18.43,18.68,15.84,16.09,17.65,17.34,15.21,16.29,17.22,15.80,15.13,17.89,16.32,14.83,16.41,15.12,16.02,17.79,17.67,17.34,18.25,19.31,19.14,19.21,20.36,20.41,22.11,21.89,20.49,19.85,20.72,21.38,22.30,22.22,23.14,22.89,22.05,21.80,21.94,20.49,20.97,21.69,20.15,19.56,20.60,20.15,18.59,18.75,20.03,18.86,17.93,19.13,20.55,20.76,20.42,20.79,21.98,21.76,21.55,22.33,22.79,22.61,22.77,23.56,23.69,23.62,23.90,24.30,24.39,24.22,24.16,24.32,24.52,24.60,24.80,24.42,23.79,23.71,23.03,23.54,23.11,22.42,22.92,23.37,21.71,21.63,22.84,22.68,21.17,21.65,22.67,21.73,21.35,22.86,22.14,22.12,23.41,23.72,23.10,23.25,24.18,24.03,23.45,24.18,24.39,24.20,24.28,24.95,24.71,24.37,25.06,25.10,25.94,25.62,24.96,24.87,24.25,24.26,24.49,24.67,24.97,24.68,23.96,24.79,25.13,24.42,24.22,24.94,24.79,25.30,23.69,23.13,23.95,22.75,23.07,22.89,23.78,24.20,24.67,24.70,24.42,24.52,25.23,24.97,24.70,25.64,25.38,25.17,25.57,25.90,25.86,25.79,25.91,25.45,25.89,25.35,25.64,25.72,26.01,25.98,26.00,26.12,25.98,25.51,26.07,25.95,25.81,25.82,26.21,26.13,26.01,25.39,24.79,24.68,24.25,23.61,23.48,21.94,20.83,21.60,19.47,19.83,18.02,16.62,19.10,19.24,20.08,21.38,21.86,22.78,23.76,23.35,25.02,24.48,25.33,25.49,25.56,25.38,26.21,25.82,25.35,26.06,26.12,25.79,26.16,26.29,26.31,26.11,26.61,26.76,26.64,26.54,26.92,27.00,26.69,27.00,26.63,26.97,26.76,26.61,26.91,26.98,26.63,26.87,26.99,26.71,26.57,27.02,26.98,26.63,26.68,26.93,26.51,26.20,26.52,26.75,26.26,26.28,26.57,26.50,26.59,26.64,27.02,26.83,26.84,27.08,27.16,26.92,27.09,27.42,27.04,26.94,27.47,27.54,27.25,27.34,27.58,27.00,27.49,27.16,27.39,27.63,27.23,26.87,27.41,27.64,26.94,26.94,27.36,27.15,26.54,26.90,27.21,27.32,27.46,27.42,27.35,27.17,27.13,26.90,26.68,26.96,26.80,26.97,27.40,27.08,27.43,27.20,27.22,27.62,27.72,27.41,27.80,27.99,27.84,27.54,27.96,27.86,28.32,28.12,28.29,27.78,27.63,27.99,27.72,27.56,27.44,27.81,27.65,27.52,27.41,27.03,27.11,27.00,27.21,27.28,27.23,27.49,27.54,27.83,27.99,27.98,27.79,27.82,28.19,27.79,27.93,27.81,28.03,27.70,27.20,27.91,28.14,27.71,27.69,28.39,28.20,27.83,28.02,28.44,28.24,28.06,28.48,28.65,28.12,28.22,28.72,28.70,27.97,28.55,28.93,28.50,28.83,28.24,28.26,27.81,27.82,27.88,27.61,27.57,27.20,27.52,27.55,27.29,27.21,27.20,27.15,27.51,27.32,27.53,27.76,27.54,27.80,28.13,27.91,28.16,28.37,28.56,28.24,28.61,28.87,28.81,28.70,29.00,29.05,28.87,29.04,28.72,28.45,28.37,28.72,28.43,28.04,28.17,28.42,27.86,27.47,28.09,27.77,27.32,27.66,27.60,27.48,27.48,27.10,27.40,27.30,27.72,27.92,27.87,27.84,28.20,28.33,28.41,28.42,28.57,28.92,28.85,28.92,29.17,29.29,29.18,29.46,29.22,28.93,29.18,29.23,28.72,28.68,29.20,28.87,28.23,28.82,28.96,28.28,28.19,27.49,27.83,28.25,27.46,27.47,28.42,28.30,27.94,28.06,28.51,28.55,28.30,28.61,28.82,28.62,29.24,29.36,29.43,28.83,28.92,29.32,28.95,28.64,28.99,29.19,28.64,28.57,29.04,28.84,28.38,27.91,28.18,27.85,28.14,27.61,27.95,28.48,28.15,28.05,28.76,28.54,28.22,28.40,28.78,28.62,28.57,28.86,29.22,29.02,29.34,29.05,29.39,29.27,28.92,29.08,29.32,28.87,28.70,29.11,29.14,28.58,28.64,29.05,28.69,28.22,28.07,28.40,28.29,27.97,28.09,28.72,28.31,28.00,28.41,28.68,28.21,28.15,28.85,28.52,28.35,28.76,28.87,28.80,28.65,28.93,29.10,28.97,28.85,28.66,29.07,29.25,29.33,28.86,28.76,29.13,28.97,28.61,28.60,28.98,28.52,28.42,28.64,28.48,28.03,28.07,28.54,28.06,27.74,27.62,27.40,27.52,26.99,27.21,27.31,27.64,27.72,27.85,27.72,27.93,28.31,28.07,28.44,28.65,28.46,28.47,28.77,28.77,28.63,28.82,29.09,29.15,29.25,28.99,29.13,29.28,28.98,28.83,29.03,28.90,28.29,28.57,28.77,28.46,28.19,28.32,28.55,28.11,28.03,28.37,28.17,27.75,27.40,27.50,26.80,27.46,26.99,27.54,27.88,27.67,27.83,28.08,28.01,28.03,28.20,28.36,28.13,28.45,28.66,28.65,28.40,28.85,28.84,28.20,28.19,28.71,28.47,28.07,28.24,28.71,28.72,28.67,28.21,28.07,28.28,28.05,27.61,27.86,28.12,27.56,27.07,27.57,27.55,27.15,26.98,26.77,26.55,26.75,26.93,27.44,27.42,27.71,27.74,27.78,27.77,28.15,28.15,27.98,28.62,28.61,27.98,28.16,28.74,28.32,28.08,28.54,28.87,28.68,28.83,28.42,28.35,27.89,28.10,27.78,27.60,27.65,27.83,27.54,27.34,27.51,27.45,27.22,27.01,26.74,27.35,26.99,27.68,27.71,27.20,27.56,27.51,26.93,26.67,27.16,27.19,27.30,27.63,27.66,27.31,27.44,27.95,27.66,27.38,27.90,28.36,27.95,28.26,28.08,27.83,27.40,27.59,27.48,27.17,27.15,27.13,27.05,26.76,26.80,26.67,26.51,26.36,26.13,26.32,26.10,25.07,25.11,24.73,24.85,25.22,25.25,25.39,25.65,25.76,25.68,26.05,26.45,26.21,26.20,26.87,26.81,26.80,26.87,27.08,26.85,27.17,27.69,27.95,28.13,27.97,28.05,27.57,27.35,27.55,27.45,27.08,26.88,27.06,26.75,26.22,26.40,26.65,26.27,25.89,25.78,25.99,25.54,25.18,25.34,25.16,24.75,24.57,24.63,24.39,23.94,23.73,23.61,23.47,23.27,22.73,22.29,22.16,20.51,20.07,18.26,18.86,28.05,27.82,27.04,27.28,26.83,26.52,27.16,27.40,26.79,26.70,27.74,27.53,27.12,27.41,27.68,27.70,27.13,27.42,27.14,27.28,27.32,27.45,27.01,26.52,26.75,27.01,26.78,26.40,26.77,26.45,25.72,25.66,25.30,25.42,25.25,25.28,25.18,25.52,26.02,26.06,26.72,26.86,26.71,27.10,27.33,27.94,27.14,27.54,27.58,27.12,27.49,26.78,27.59,26.92,27.79,27.70,27.75,28.09,28.61,28.34,28.60,28.07,28.42,28.24,28.78,28.24,28.25,27.78,27.61,27.01,27.04,26.24,26.15,25.90,25.81,25.83,25.31,25.95,25.51,26.18,26.08,26.89,27.17,27.17,27.92,28.31,28.69,28.22,29.08,28.30,28.66,29.44,28.79,29.48,29.77,29.29,29.68,29.69,29.67,28.94,28.83,29.39,28.66,28.43,27.88,28.15,28.44,27.59,27.69,27.93,27.52,26.91,27.19,27.49,26.82,26.37,27.22,27.17,26.21,26.22,26.95,26.57,25.72,26.26,26.94,26.23,26.14,26.78,26.87,26.54,26.88,27.57,27.16,26.90,27.55,27.61,27.59,27.35,27.05,26.57,26.89,26.06,26.59,26.35,26.03,26.18,26.16,26.80,27.17,26.88,27.28,26.60,27.17,26.69,27.05,26.97,27.42,28.04,28.30,27.48,27.79,28.43,28.60,29.05,29.28,29.54,29.80,29.41,29.47,29.17,29.53,29.80,29.61,30.03,29.63,30.07,29.99,29.56,29.55,29.01,29.03,29.49,29.20,28.32,29.08,29.16,28.49,28.22,28.80,28.22,28.01,27.75,28.15,28.40,27.80,27.86,27.60,28.14,28.01,28.31,28.19,28.25,28.62,28.45,28.34,28.89,28.91,28.77,28.97,29.27,29.18,29.76,29.45,29.14,29.53,29.67,29.36,28.76,29.34,29.06,29.36,29.11,29.43,29.17,29.06,28.69,28.17,27.88,28.60,28.34,27.76,27.91,28.62,28.06,27.62,28.38,28.68,28.14,28.09,28.46,28.11,28.68,28.90,28.60,28.53,29.19,28.86,28.00,28.05,28.28,27.91,28.26,27.87,28.32,28.00,28.12,27.41,27.67,27.14,27.47,28.08,28.38,28.18,27.74,28.21,27.55,27.81,27.83,28.67,28.87,28.17,28.09,27.64,27.91,27.69,27.64,27.18,27.55,27.10,26.83,26.74,26.08,25.65,25.56,25.13,25.29,25.03,24.80,24.61,24.64,24.84,25.26,25.09,24.95,25.19,25.69,24.99,25.39,24.85,25.39,25.24,25.77,25.32,24.88,25.62,25.60,26.37,26.11,26.96,26.75,27.00,27.44,28.18,28.39,27.54,27.50,27.23,26.47,26.37,25.30,25.38,24.95,25.10,24.97,25.76,25.62,26.13,26.16,26.51,26.38,26.81,26.91,27.43,27.36,27.22,27.78,27.43,28.41,28.54,29.02,29.11],[28.32,28.82,28.18,27.96,28.50,28.43,28.86,29.14,29.24,28.80,28.86,29.17,29.00,28.67,28.77,29.10,28.50,28.29,28.59,28.47,27.93,28.33,28.59,28.10,27.69,28.31,28.37,27.64,27.94,28.36,28.27,27.48,28.03,28.23,28.07,28.03,27.77,27.66,27.54,28.12,28.21,28.42,28.16,28.38,27.63,28.77,28.44,29.01,29.19,29.42,29.61,29.45,29.16,29.25,28.98,28.52,28.56,28.54,28.59,28.68,28.80,28.73,29.45,29.40,28.94,29.05,29.26,28.92,28.58,28.82,29.31,29.27,28.97,29.03,29.02,28.97,28.74,29.23,29.12,29.43,29.30,29.70,29.88,29.69,30.15,30.28,30.31,29.95,29.98,30.24,30.12,29.78,30.03,30.04,30.24,30.27,30.13,30.16,30.32,29.93,29.83,29.57,29.89,30.13,29.64,29.52,29.89,30.03,29.69,29.74,29.40,29.35,29.38,29.16,29.40,29.12,29.40,29.05,29.41,29.74,29.60,29.80,29.95,29.81,30.22,30.07,29.85,30.08,30.26,29.98,29.94,30.25,30.25,29.96,30.14,30.34,30.27,30.17,30.32,30.32,30.27,30.30,30.17,30.23,30.17,29.90,29.92,29.61,29.78,29.53,29.51,29.02,29.46,29.02,29.34,29.11,28.88,28.68,28.87,28.41,28.28,28.60,28.28,27.89,27.64,27.37,27.86,27.79,27.34,27.58,28.15,27.89,27.51,28.03,28.39,27.91,28.17,27.41,27.48,26.86,25.86,26.92,26.04,26.69,26.21,25.07,24.63,24.76,23.17,23.51,23.59,22.09,24.61,24.20,23.15,24.36,23.91,24.04,23.85,22.64,24.18,23.28,24.04,23.21,22.53,23.79,23.56,25.03,25.57,26.50,26.91,26.42,27.31,26.30,26.11,24.62,25.01,24.52,23.75,25.13,25.20,24.96,24.92,26.22,26.04,25.05,26.12,26.51,26.31,25.96,26.46,27.04,27.04,27.40,27.33,26.53,25.71,24.95,24.18,23.92,22.79,20.75,20.72,20.62,21.39,21.23,22.33,21.86,22.52,22.64,24.14,23.41,24.03,25.19,25.72,25.39,26.60,26.20,25.59,26.29,27.04,27.10,26.36,26.17,26.97,26.58,27.21,27.03,26.32,26.69,25.26,25.94,24.08,25.68,24.62,24.97,25.87,26.72,27.12,27.44,27.28,26.56,27.37,27.67,27.24,27.23,27.75,27.79,27.45,27.58,27.94,27.89,27.83,27.63,26.80,27.12,26.28,26.18,25.04,26.00,23.94,25.08,25.20,25.81,25.51,26.71,26.27,25.72,26.98,27.05,26.48,26.81,27.80,27.41,27.05,27.51,27.90,27.59,27.79,27.44,27.44,27.17,26.60,26.14,25.19,25.26,23.86,24.54,22.31,22.81,22.65,24.15,25.48,26.01,26.54,26.51,27.93,27.23,26.45,26.35,25.76,24.93,24.74,22.56,23.23,21.43,22.84,21.80,19.67,22.00,20.51,18.42,19.71,21.10,18.53,17.12,18.95,19.89,16.23,15.16,17.86,16.20,15.66,17.47,20.04,18.64,15.18,18.03,19.36,16.86,13.79,17.42,18.51,15.00,14.70,17.38,17.70,15.82,16.50,14.59,12.95,14.42,13.77,11.89,10.00,11.25,11.15,8.76,10.59,8.91,13.07,13.12,11.53,12.95,12.43,15.44,14.57,11.87,13.50,14.50,12.45,10.03,10.48,10.59,7.50,6.50,7.33,6.16,3.71,1.99,0.80,2.36,3.86,5.36,6.51,7.79,9.73,8.52,8.39,10.47,10.50,9.81,11.63,13.23,12.90,13.44,15.19,16.12,17.64,17.50,16.67,19.42,18.26,20.12,21.23,22.78,23.13,22.66,22.14,20.17,19.44,18.69,16.82,18.47,18.18,15.59,15.21,17.94,16.29,14.52,15.57,13.47,16.57,17.66,17.00,13.32,14.49,16.27,13.41,11.61,14.46,14.70,11.44,11.81,15.52,13.44,10.91,13.67,12.54,14.24,17.53,18.83,20.60,20.83,20.66,20.12,17.02,16.40,13.12,15.51,14.92,16.02,15.37,12.41,14.13,15.91,13.84,11.91,14.91,15.86,13.41,13.47,16.64,16.59,15.25,16.08,17.84,18.94,19.59,18.04,17.87,19.55,19.45,17.86,18.54,19.88,19.45,21.47,21.13,19.42,20.86,20.04,18.26,19.57,20.00,17.84,17.68,19.28,19.32,16.62,18.57,19.41,18.16,17.72,20.41,19.88,18.49,20.03,18.35,18.81,20.77,20.39,19.34,20.65,21.82,21.18,20.91,22.00,22.56,24.20,23.75,21.97,21.10,21.86,22.86,23.80,23.47,24.22,24.06,23.12,23.04,23.15,21.91,22.37,22.97,21.86,21.19,22.03,22.12,20.34,20.82,22.05,21.10,20.62,21.83,22.92,23.20,22.82,22.91,23.86,24.15,23.37,24.19,24.85,24.98,24.48,25.05,25.78,25.68,25.46,26.15,25.51,25.88,25.51,25.61,26.02,25.98,26.09,25.58,25.00,24.78,24.53,24.78,24.63,24.24,24.53,25.00,23.87,23.76,24.72,24.70,23.46,23.84,24.76,23.79,23.87,25.09,24.62,24.38,25.39,25.78,25.27,25.11,26.02,26.14,25.15,25.92,26.12,26.21,25.84,26.45,26.21,25.92,26.21,26.64,27.27,27.02,26.13,26.28,25.43,25.57,25.80,26.06,26.38,26.13,25.68,26.22,26.55,26.09,25.80,26.49,26.32,26.71,25.31,24.99,25.59,24.89,25.18,24.95,25.67,25.95,26.40,26.48,26.12,26.11,26.87,26.74,26.34,27.04,27.14,26.86,27.02,27.18,27.60,27.37,27.71,27.13,27.46,26.84,27.05,27.10,27.16,27.27,27.39,27.27,27.17,26.84,27.36,27.05,26.92,27.00,27.33,27.32,27.33,26.74,26.33,26.14,25.73,25.44,25.47,24.53,23.58,24.03,22.11,22.12,20.74,19.66,22.18,21.81,22.82,23.84,23.98,24.87,25.46,25.06,26.51,25.76,26.50,26.58,26.65,26.78,27.32,26.87,26.61,27.21,27.31,27.10,27.20,27.54,27.42,27.30,27.65,27.91,27.73,27.62,28.09,28.27,28.03,28.40,28.01,28.27,27.90,27.67,27.96,28.07,27.56,27.84,27.94,27.61,27.45,27.94,27.88,27.47,27.43,27.77,27.30,27.15,27.47,27.71,27.15,27.30,27.51,27.43,27.44,27.69,27.67,27.68,27.88,27.96,28.11,27.90,28.13,28.33,27.91,27.92,28.45,28.50,28.25,28.50,28.66,27.86,28.49,28.04,28.40,28.23,28.09,27.73,28.22,28.34,27.73,27.64,28.17,27.95,27.24,27.42,27.87,28.18,28.12,28.13,28.01,27.80,27.66,27.51,27.34,27.74,27.53,27.76,28.23,27.96,28.12,27.76,28.00,28.26,28.31,28.23,28.42,28.64,28.48,28.45,28.59,28.78,29.11,28.97,28.96,28.50,28.65,28.80,28.57,28.43,28.41,28.46,28.41,28.28,28.42,28.04,28.05,27.89,28.04,28.06,27.95,28.29,28.27,28.46,28.58,28.51,28.39,28.24,28.53,28.27,28.62,28.61,28.80,28.42,28.04,28.68,28.81,28.46,28.47,29.12,28.85,28.51,28.75,29.23,28.93,28.71,29.12,29.27,28.92,29.08,29.42,29.39,28.82,29.31,29.56,29.36,29.49,29.14,29.14,28.79,28.77,28.82,28.53,28.58,28.30,28.46,28.45,28.09,28.20,28.10,28.10,28.34,28.20,28.44,28.51,28.39,28.59,28.83,28.68,28.97,29.15,29.43,29.11,29.41,29.59,29.57,29.50,29.73,29.78,29.61,29.75,29.49,29.28,29.14,29.49,29.34,28.88,29.02,29.25,28.89,28.46,29.01,28.81,28.32,28.50,28.55,28.30,28.24,28.08,28.31,28.31,28.65,28.69,28.69,28.66,28.98,29.16,29.16,29.19,29.40,29.65,29.55,29.68,29.77,29.95,29.90,30.05,29.82,29.62,29.83,29.83,29.47,29.45,29.78,29.60,29.07,29.51,29.65,29.15,29.09,28.45,28.72,29.02,28.27,28.30,29.17,29.05,28.78,28.87,29.25,29.37,29.06,29.43,29.62,29.39,29.92,29.95,30.00,29.56,29.56,29.90,29.63,29.35,29.55,29.80,29.31,29.24,29.64,29.44,29.02,28.73,28.87,28.61,28.88,28.45,28.71,29.15,28.93,28.88,29.37,29.23,28.99,29.15,29.49,29.36,29.30,29.58,29.97,29.66,29.97,29.73,30.04,29.84,29.54,29.67,29.83,29.45,29.33,29.67,29.69,29.19,29.24,29.65,29.33,28.96,28.81,29.04,28.91,28.64,28.74,29.26,28.92,28.67,29.04,29.28,28.87,28.74,29.44,29.20,29.06,29.36,29.45,29.56,29.22,29.50,29.65,29.59,29.53,29.34,29.73,29.81,29.83,29.45,29.40,29.68,29.50,29.22,29.24,29.60,29.11,29.02,29.20,29.10,28.65,28.73,29.09,28.77,28.46,28.35,28.23,28.22,27.82,28.12,28.20,28.32,28.38,28.50,28.42,28.54,28.89,28.74,29.07,29.19,29.11,29.18,29.32,29.40,29.27,29.50,29.64,29.74,29.80,29.57,29.71,29.83,29.52,29.42,29.61,29.47,28.92,29.18,29.40,29.03,28.75,28.91,29.14,28.65,28.72,28.95,28.78,28.52,28.20,28.44,27.83,28.20,27.95,28.33,28.47,28.45,28.64,28.72,28.61,28.74,28.92,29.00,28.85,29.15,29.29,29.30,29.12,29.50,29.50,28.89,28.92,29.39,29.13,28.73,28.94,29.30,29.32,29.23,28.96,28.79,28.90,28.72,28.45,28.57,28.72,28.38,27.98,28.28,28.39,28.09,28.06,27.85,27.64,27.90,27.90,28.44,28.39,28.52,28.55,28.53,28.66,28.88,28.95,28.77,29.15,29.26,28.79,29.02,29.36,29.03,28.86,29.35,29.54,29.33,29.62,29.16,29.15,28.76,28.87,28.62,28.48,28.51,28.68,28.41,28.23,28.45,28.34,28.15,27.88,27.59,28.13,27.94,28.32,28.28,27.94,28.13,28.20,27.82,27.60,28.13,27.98,28.18,28.42,28.58,28.21,28.26,28.76,28.58,28.27,28.75,29.16,28.82,29.13,28.92,28.74,28.30,28.51,28.44,28.04,28.08,27.96,27.92,27.64,27.71,27.63,27.39,27.38,27.14,27.47,27.24,26.34,26.58,26.16,26.00,26.35,26.42,26.63,26.78,26.82,26.83,27.23,27.35,27.21,27.29,27.89,27.68,27.91,27.85,28.06,27.84,28.10,28.46,28.66,28.97,28.81,28.92,28.46,28.32,28.41,28.35,28.03,27.89,27.99,27.70,27.30,27.26,27.48,27.17,26.90,26.68,26.86,26.53,26.18,26.24,26.14,25.94,25.70,25.76,25.49,25.32,25.15,25.01,24.68,24.62,24.35,23.85,23.66,22.56,21.96,20.06,20.78,28.33,28.43,27.79,27.77,27.63,27.28,27.80,27.87,27.29,27.17,28.16,28.13,27.57,27.93,28.25,28.28,27.72,27.89,27.67,27.76,27.69,27.76,27.25,27.01,27.24,27.25,26.85,26.65,27.17,26.70,26.40,26.03,26.10,25.94,26.04,26.18,25.73,26.12,26.74,26.66,27.12,27.30,26.98,27.35,27.55,28.16,27.40,27.82,27.83,27.39,27.81,27.33,28.00,27.44,28.19,28.13,28.12,28.44,28.85,28.70,28.87,28.37,28.75,28.56,29.05,28.61,28.65,28.17,27.98,27.38,27.47,26.88,26.79,26.47,26.38,26.67,26.20,26.76,26.43,26.94,27.00,27.49,27.79,27.71,28.47,28.80,29.05,28.74,29.29,28.74,28.90,29.47,29.03,29.56,29.82,29.45,29.73,29.80,29.68,29.22,29.11,29.60,28.98,28.82,28.37,28.51,28.80,28.09,28.17,28.24,28.07,27.45,27.85,27.94,27.43,27.05,27.77,27.74,26.88,26.91,27.57,27.41,26.48,26.90,27.61,27.07,26.83,27.20,27.64,27.27,27.19,27.93,27.70,27.21,27.80,27.92,27.90,27.61,27.38,26.97,27.52,26.83,27.29,27.14,26.99,27.03,26.82,27.56,27.71,27.33,27.78,27.22,27.58,27.04,27.43,27.19,27.53,28.12,28.15,27.40,27.97,28.36,28.83,29.07,29.41,29.44,29.73,29.47,29.56,29.20,29.61,29.89,29.67,30.06,29.63,30.10,30.05,29.60,29.60,29.05,29.02,29.43,29.12,28.45,29.05,29.16,28.36,28.36,28.88,28.28,28.21,27.95,28.22,28.55,27.89,28.07,27.65,28.23,28.20,28.45,28.39,28.37,28.80,28.49,28.52,28.93,28.97,28.92,29.05,29.27,29.24,29.80,29.52,29.12,29.49,29.70,29.44,28.91,29.52,29.26,29.51,29.31,29.54,29.34,29.15,28.96,28.46,28.20,28.89,28.71,28.16,28.23,28.91,28.39,28.02,28.74,28.96,28.57,28.45,28.74,28.45,28.87,29.04,28.77,28.60,29.27,28.93,28.18,28.14,28.42,28.06,28.43,28.20,28.68,28.33,28.46,27.95,28.31,27.96,28.13,28.71,28.84,28.67,28.31,28.43,27.83,28.14,28.24,28.95,28.94,28.32,28.23,27.87,27.79,27.83,27.70,27.45,27.69,27.34,27.18,26.88,26.48,26.19,26.15,25.85,25.94,25.72,25.87,25.64,25.67,25.97,26.28,25.97,25.99,26.14,26.52,25.92,26.37,25.82,26.26,26.17,26.35,26.12,25.99,26.22,26.41,26.94,27.06,27.68,27.70,27.78,28.14,28.57,28.89,28.08,28.16,27.74,27.28,26.85,26.28,26.01,25.83,26.07,25.75,26.53,26.40,26.62,26.64,26.68,26.76,27.05,27.26,27.45,27.46,27.16,27.46,27.45,28.41,28.78,29.05,29.23],[29.05,29.56,29.03,29.07,29.46,29.28,29.70,29.80,29.94,29.53,29.57,29.82,29.67,29.40,29.43,29.75,29.18,29.04,29.37,29.28,28.75,29.12,29.43,29.05,28.69,29.25,29.32,28.77,29.04,29.34,29.29,28.79,29.07,29.32,29.23,29.05,28.91,28.73,28.59,29.05,29.15,29.26,28.95,29.22,28.71,29.42,29.26,29.64,29.82,29.90,30.15,30.05,29.96,29.94,29.75,29.40,29.40,29.48,29.43,29.56,29.57,29.60,30.19,30.19,29.78,29.90,30.06,29.77,29.51,29.70,30.03,29.99,29.71,29.80,29.82,29.74,29.56,29.88,29.76,30.06,29.89,30.27,30.33,30.26,30.54,30.64,30.62,30.40,30.44,30.63,30.53,30.37,30.50,30.47,30.57,30.53,30.48,30.47,30.70,30.44,30.31,30.17,30.40,30.52,30.23,30.17,30.43,30.49,30.26,30.34,30.11,30.02,30.02,29.87,30.00,29.83,30.02,29.73,30.03,30.26,30.17,30.34,30.47,30.36,30.65,30.53,30.42,30.53,30.66,30.47,30.42,30.64,30.65,30.42,30.55,30.66,30.66,30.58,30.66,30.65,30.65,30.62,30.56,30.65,30.59,30.44,30.43,30.18,30.33,30.13,30.17,29.79,30.09,29.73,29.97,29.82,29.65,29.46,29.68,29.36,29.22,29.48,29.19,28.94,28.75,28.49,28.78,28.79,28.60,28.53,28.96,28.78,28.37,28.76,29.10,28.79,29.06,28.39,28.54,27.98,27.07,28.08,27.26,27.96,27.67,26.51,25.91,26.03,24.84,25.24,25.21,24.44,26.06,25.75,24.75,25.94,25.63,25.82,25.87,24.56,25.95,25.08,25.38,24.82,24.76,25.91,26.04,27.13,27.44,27.96,28.28,28.00,28.66,27.86,28.01,26.82,27.18,26.52,25.99,27.01,27.34,27.12,27.09,28.11,28.02,27.08,27.91,28.34,27.93,27.65,28.24,28.49,28.35,28.51,28.48,27.90,27.45,26.82,26.13,26.09,24.85,23.31,23.26,22.74,23.52,23.97,25.07,24.50,24.60,25.59,26.55,25.79,26.17,27.15,27.50,26.96,28.07,27.69,27.30,27.85,28.52,28.62,27.92,27.83,28.43,27.81,28.49,28.46,27.85,28.17,27.18,27.52,26.02,26.91,26.30,26.21,27.45,27.75,28.33,28.55,28.51,28.05,28.67,28.71,28.40,28.55,28.93,28.91,28.58,28.75,29.05,29.01,28.97,28.83,28.30,28.43,27.98,28.02,27.39,27.64,26.21,26.04,27.17,26.57,26.93,27.80,27.66,27.38,28.27,28.50,28.32,28.30,28.84,28.62,28.31,28.62,28.83,28.71,28.88,28.66,28.71,28.46,28.11,27.99,27.38,27.22,26.03,26.37,24.12,26.01,24.59,26.72,27.07,27.78,27.93,27.83,28.84,28.46,27.98,28.13,27.44,26.60,26.29,24.63,24.95,23.82,24.40,22.65,21.34,23.20,22.15,19.77,20.89,22.75,20.61,18.73,21.24,22.29,19.53,17.03,20.84,17.96,16.48,18.56,22.06,19.48,16.50,19.02,21.12,17.10,14.57,18.63,19.77,16.00,16.57,19.51,20.18,19.22,20.46,19.17,16.12,16.48,17.00,15.19,11.24,13.21,13.66,10.10,11.77,11.08,14.88,14.26,12.73,15.54,12.50,17.58,16.92,13.24,15.47,16.43,13.69,10.37,11.57,13.72,8.55,7.73,11.56,8.84,5.78,3.42,1.99,0.77,2.52,3.97,6.42,7.19,10.57,11.22,10.87,13.94,14.50,14.93,16.50,17.45,18.11,18.73,20.24,21.54,22.09,22.22,21.52,22.76,21.81,23.41,24.08,25.26,25.67,24.88,24.82,23.42,23.00,22.31,20.59,21.97,21.71,20.53,18.50,20.90,19.25,17.42,18.11,16.77,18.99,20.72,19.67,15.92,18.18,19.23,16.16,15.32,18.34,17.22,13.49,15.80,18.61,15.62,13.84,17.29,15.45,18.06,21.05,21.83,22.83,23.30,23.39,23.11,21.35,21.53,18.90,20.38,19.53,21.71,19.49,17.45,19.47,20.15,17.24,17.57,19.70,19.37,16.88,18.47,20.39,18.65,18.07,19.72,21.13,22.02,22.70,21.44,21.67,22.56,22.63,21.77,22.62,23.20,22.75,24.49,24.32,22.88,24.28,23.39,22.62,23.02,23.84,22.69,22.54,23.07,23.04,21.72,22.75,22.94,22.61,21.70,23.39,22.61,21.88,22.91,21.52,22.63,23.54,23.42,23.05,23.66,24.29,23.66,23.92,24.62,24.85,26.66,26.23,24.64,24.25,24.85,25.60,26.47,26.23,26.98,26.90,26.05,26.09,26.29,24.73,24.99,25.71,24.85,24.12,24.95,25.09,23.60,23.92,24.94,24.26,23.79,24.41,25.50,25.42,25.08,25.37,26.19,26.40,25.74,26.56,26.97,26.99,26.73,27.38,27.80,27.73,27.68,28.23,27.70,28.06,27.90,27.82,28.31,28.29,28.50,28.16,27.55,27.41,27.01,27.32,27.21,26.74,26.84,27.36,26.49,26.18,27.07,26.84,26.00,26.16,27.03,26.20,26.23,26.87,26.76,26.42,27.36,27.66,27.26,27.24,28.03,27.97,27.30,27.81,28.12,28.08,27.81,28.32,28.16,28.07,28.26,28.63,28.96,28.92,28.28,28.31,27.96,28.11,27.95,28.12,28.32,28.22,27.72,28.17,28.36,28.07,27.83,28.21,28.12,28.37,27.49,27.18,27.57,27.17,27.28,27.10,27.46,27.62,28.11,28.15,27.76,27.89,28.50,28.33,28.11,28.58,28.63,28.50,28.55,28.78,29.00,28.86,29.14,28.78,29.11,28.45,28.62,28.69,28.78,28.69,28.85,28.77,28.75,28.42,28.88,28.70,28.71,28.53,28.79,28.92,28.92,28.60,28.21,28.15,28.08,27.70,27.67,26.58,25.90,26.52,24.98,24.95,23.91,23.12,24.72,24.39,25.25,26.08,26.37,27.05,27.37,27.08,28.11,27.59,28.21,28.27,28.25,28.53,28.82,28.42,28.29,28.72,28.73,28.52,28.73,28.89,28.86,28.80,28.97,29.15,29.15,28.94,29.29,29.34,29.26,29.48,29.28,29.46,29.30,29.02,29.30,29.34,28.98,29.16,29.31,28.99,28.94,29.34,29.26,29.02,28.96,29.20,29.00,28.90,28.91,29.13,28.87,28.95,28.87,28.88,28.91,29.04,29.03,29.04,29.12,29.20,29.23,29.15,29.33,29.41,29.19,29.13,29.49,29.59,29.45,29.51,29.69,29.21,29.64,29.27,29.47,29.61,29.37,29.14,29.48,29.61,29.20,29.15,29.46,29.33,28.97,29.16,29.38,29.37,29.47,29.50,29.51,29.27,29.14,29.13,29.01,29.15,29.01,29.14,29.46,29.17,29.34,29.19,29.31,29.52,29.48,29.44,29.65,29.81,29.66,29.51,29.87,29.77,29.98,29.95,29.94,29.61,29.64,29.81,29.65,29.53,29.49,29.70,29.68,29.57,29.52,29.31,29.35,29.29,29.42,29.41,29.32,29.47,29.54,29.65,29.62,29.69,29.66,29.53,29.85,29.48,29.70,29.74,29.91,29.61,29.37,29.87,29.90,29.63,29.64,30.02,29.92,29.67,29.88,30.08,29.90,29.84,30.08,30.06,29.86,29.97,30.16,30.13,29.77,30.10,30.25,30.09,30.19,30.01,30.04,29.80,29.77,29.85,29.63,29.73,29.41,29.57,29.62,29.39,29.48,29.43,29.43,29.61,29.48,29.67,29.70,29.61,29.80,29.96,29.79,29.99,30.06,30.19,29.96,30.22,30.30,30.28,30.26,30.38,30.39,30.31,30.38,30.22,30.15,30.08,30.34,30.15,29.85,30.03,30.12,29.87,29.65,29.96,29.79,29.57,29.66,29.63,29.61,29.57,29.43,29.56,29.66,29.74,29.82,29.84,29.81,30.09,30.09,30.15,30.12,30.20,30.40,30.33,30.33,30.41,30.54,30.48,30.60,30.47,30.36,30.50,30.52,30.28,30.28,30.49,30.36,30.09,30.33,30.35,30.09,30.12,29.69,29.88,30.06,29.64,29.65,30.22,30.15,29.90,30.02,30.17,30.21,30.03,30.26,30.32,30.25,30.48,30.55,30.59,30.32,30.42,30.59,30.41,30.29,30.44,30.52,30.28,30.25,30.49,30.40,30.09,29.89,30.10,29.88,30.11,29.70,29.98,30.23,30.09,30.01,30.37,30.26,30.10,30.20,30.38,30.28,30.21,30.39,30.55,30.47,30.58,30.47,30.63,30.52,30.43,30.46,30.57,30.39,30.32,30.48,30.48,30.28,30.29,30.48,30.32,30.07,30.02,30.23,30.13,29.89,30.05,30.37,30.13,29.87,30.16,30.30,30.10,29.96,30.37,30.23,30.17,30.34,30.32,30.37,30.17,30.29,30.44,30.43,30.35,30.30,30.48,30.55,30.58,30.38,30.33,30.49,30.44,30.28,30.30,30.49,30.22,30.16,30.24,30.15,29.95,30.05,30.16,29.96,29.78,29.76,29.65,29.72,29.46,29.68,29.68,29.76,29.90,29.86,29.74,29.87,30.09,29.95,30.16,30.28,30.20,30.18,30.33,30.34,30.30,30.36,30.49,30.49,30.55,30.40,30.52,30.59,30.42,30.36,30.45,30.39,30.09,30.24,30.34,30.20,30.00,30.10,30.14,29.96,29.98,30.11,29.91,29.84,29.73,29.77,29.53,29.75,29.48,29.78,29.93,29.76,29.86,29.97,29.91,29.94,30.08,30.12,30.05,30.18,30.26,30.30,30.23,30.44,30.38,30.05,30.09,30.37,30.20,29.97,30.13,30.32,30.29,30.18,30.01,29.95,30.09,29.96,29.78,29.89,29.96,29.74,29.50,29.72,29.75,29.55,29.36,29.21,28.95,29.34,29.47,29.68,29.67,29.80,29.80,29.73,29.79,30.05,29.92,29.91,30.11,30.24,29.94,30.06,30.27,30.16,30.04,30.28,30.36,30.28,30.34,30.17,30.19,29.93,30.04,29.85,29.69,29.78,29.89,29.59,29.58,29.66,29.52,29.32,29.15,28.81,29.37,29.03,29.56,29.53,29.19,29.36,29.41,29.00,28.79,29.28,29.18,29.39,29.50,29.67,29.46,29.41,29.88,29.75,29.48,29.82,30.16,29.96,30.11,30.01,29.78,29.44,29.69,29.68,29.30,29.23,29.38,29.33,28.91,29.13,29.05,28.78,28.80,28.65,29.05,28.92,28.19,28.35,28.00,28.03,28.20,28.13,28.43,28.38,28.50,28.38,28.58,28.82,28.59,28.57,29.03,29.00,28.94,28.93,29.29,28.94,28.98,29.63,29.64,30.00,29.76,29.91,29.61,29.32,29.46,29.41,29.23,28.92,29.04,28.97,28.69,28.50,28.78,28.63,28.23,28.23,28.45,28.21,27.96,28.12,28.17,27.92,27.81,27.85,27.71,27.52,27.13,27.02,26.81,26.75,26.49,26.11,25.61,24.86,24.66,23.24,23.59,29.42,29.51,29.14,29.09,28.89,28.81,29.10,29.11,28.87,28.85,29.39,29.45,29.06,29.37,29.48,29.54,29.18,29.32,29.10,29.27,29.33,29.22,29.00,28.86,28.79,28.82,28.61,28.58,28.58,28.33,27.99,27.90,27.66,27.70,27.95,27.75,27.72,27.84,28.33,28.34,28.58,28.76,28.61,28.73,29.07,29.54,28.65,29.24,29.14,28.92,29.13,28.89,29.36,28.93,29.40,29.36,29.46,29.62,29.91,29.78,29.92,29.50,29.82,29.61,29.88,29.69,29.68,29.34,29.28,28.82,28.88,28.34,28.47,28.39,28.14,28.23,28.01,28.49,28.28,28.62,28.63,28.93,29.13,29.08,29.62,29.83,30.01,29.83,30.15,29.76,29.71,30.24,29.92,30.32,30.60,30.22,30.48,30.46,30.38,30.04,29.96,30.37,29.86,29.78,29.36,29.50,29.80,29.25,29.41,29.34,29.30,28.83,29.29,29.28,28.97,28.74,29.19,29.21,28.67,28.63,29.06,28.99,28.47,28.63,29.08,28.74,28.76,29.06,29.14,29.10,29.01,29.42,29.32,29.01,29.38,29.43,29.35,29.20,29.08,28.91,29.03,28.63,28.75,28.67,28.50,28.65,28.42,28.98,29.10,28.88,29.25,28.95,29.15,28.80,28.96,28.74,28.88,29.32,29.35,28.87,29.41,29.60,29.87,30.01,30.26,30.28,30.49,30.31,30.36,30.13,30.33,30.55,30.35,30.66,30.37,30.68,30.62,30.23,30.34,29.86,29.97,30.33,30.07,29.44,30.03,30.04,29.46,29.44,29.87,29.57,29.42,29.34,29.62,29.71,28.96,29.23,28.93,29.32,29.57,29.40,29.59,29.50,29.82,29.74,29.52,29.92,29.88,29.85,29.92,30.11,30.06,30.50,30.31,29.97,30.35,30.48,30.26,29.74,30.35,30.09,30.29,30.20,30.39,30.25,30.19,29.87,29.57,29.31,29.89,29.71,29.46,29.40,29.94,29.63,29.34,29.91,29.89,29.86,29.66,29.82,29.40,29.78,30.00,29.75,29.49,30.12,30.00,29.14,29.28,29.41,29.27,29.57,29.41,29.71,29.57,29.58,29.28,29.53,29.16,29.32,29.86,29.84,29.70,29.36,29.48,29.28,29.39,29.41,29.87,29.95,29.65,29.27,29.34,29.02,29.22,28.94,28.86,29.19,28.75,28.76,28.57,28.24,28.16,27.88,27.63,27.70,27.35,27.59,27.59,27.44,28.09,28.11,27.62,27.79,28.34,28.32,27.84,28.16,27.63,28.07,27.80,27.96,27.94,27.62,28.00,27.98,28.42,28.53,28.92,29.09,28.97,29.44,29.59,29.87,29.18,29.43,29.00,28.84,28.47,28.13,28.00,27.74,27.96,27.75,28.48,28.36,28.75,28.64,28.72,28.57,28.83,28.89,29.06,29.12,29.06,29.17,29.20,29.73,29.92,30.03,30.23],[28.69,29.37,28.72,28.82,29.19,28.80,29.38,29.59,29.61,29.01,29.11,29.41,29.32,28.88,29.11,29.50,28.88,28.49,28.83,28.84,28.26,28.48,28.68,28.31,28.00,28.51,28.66,28.11,28.39,28.97,28.76,28.27,28.78,29.19,29.03,28.77,28.54,28.23,28.17,28.59,28.60,28.79,28.50,28.91,27.91,29.13,29.05,29.58,29.57,29.78,30.05,29.94,29.64,29.66,29.32,28.69,28.90,28.96,29.02,29.21,29.42,29.39,30.10,30.10,29.58,29.81,30.00,29.62,29.16,29.37,29.89,29.75,29.49,29.50,29.39,29.29,28.98,29.58,29.26,29.75,29.50,30.07,30.11,29.99,30.38,30.53,30.60,30.22,30.16,30.47,30.35,30.06,30.30,30.32,30.57,30.64,30.59,30.53,30.51,30.23,30.15,29.90,30.14,30.40,30.02,29.90,30.21,30.33,30.13,30.20,29.85,29.70,29.64,29.35,29.59,29.30,29.63,29.23,29.70,30.04,29.98,30.16,30.32,30.23,30.58,30.40,30.19,30.38,30.57,30.19,30.13,30.53,30.44,30.16,30.37,30.62,30.50,30.39,30.63,30.70,30.51,30.69,30.43,30.61,30.62,30.29,30.22,29.95,30.05,29.89,29.76,29.38,29.76,29.18,29.72,29.55,29.18,29.03,29.41,28.77,28.65,29.21,28.93,28.38,28.35,28.09,28.17,28.32,27.89,27.86,28.44,28.06,27.60,28.33,28.67,27.90,28.68,27.61,28.02,27.28,26.53,27.42,26.79,27.37,27.12,26.06,25.54,25.72,24.84,24.92,25.10,24.20,26.09,25.59,24.84,26.24,25.75,25.99,26.12,24.69,26.34,24.90,25.74,24.89,24.86,25.77,26.10,26.59,27.15,27.71,28.06,27.77,28.33,27.55,27.58,26.34,26.83,26.33,25.66,26.76,27.11,26.88,26.72,27.82,27.75,27.05,27.62,28.11,27.59,27.37,28.03,28.18,27.92,28.15,28.01,27.53,27.40,26.42,26.21,25.85,24.69,23.23,23.35,22.29,23.70,23.86,25.17,24.54,23.99,25.38,26.16,25.02,25.58,27.01,26.87,26.48,27.89,27.42,26.83,27.63,28.44,28.69,27.61,27.65,28.19,27.26,28.09,27.95,27.17,27.31,26.32,26.94,25.56,26.17,24.85,25.86,26.58,27.12,27.58,28.01,28.05,27.39,28.02,28.24,27.90,28.14,28.62,28.53,28.15,28.46,28.73,28.78,28.68,28.60,28.14,27.96,27.54,27.50,26.61,26.86,25.70,25.03,26.06,26.24,26.42,27.31,26.92,26.87,27.64,27.70,27.51,27.72,28.52,28.28,27.92,28.24,28.39,28.42,28.54,28.50,28.40,28.07,27.78,27.40,26.88,26.46,25.73,25.46,24.24,24.41,24.39,25.50,26.64,27.03,27.74,27.77,28.62,28.14,27.55,27.61,27.10,27.00,26.15,25.35,24.93,23.77,24.51,23.00,22.44,24.18,23.06,21.02,22.84,23.83,21.95,21.51,22.70,23.22,21.03,19.08,22.11,19.74,18.79,20.29,22.84,21.10,18.25,21.37,22.33,18.66,17.30,20.94,20.81,17.80,18.17,20.30,20.54,19.79,21.24,19.02,16.59,18.48,18.04,15.18,13.57,15.37,14.10,11.23,13.03,12.63,15.91,15.73,14.73,16.89,14.08,18.59,17.14,14.30,15.68,17.50,14.87,11.68,13.04,14.01,9.52,8.80,11.33,8.94,6.66,5.48,3.78,2.08,0.77,2.12,3.86,5.90,8.15,8.02,10.02,11.83,10.54,12.61,14.53,14.66,15.24,16.66,18.46,18.70,20.90,20.80,19.29,21.14,20.05,21.87,22.73,24.58,24.90,24.04,23.75,22.03,20.75,20.03,17.75,18.91,19.19,17.29,15.16,18.23,16.93,14.38,15.64,13.02,16.32,17.91,17.17,13.40,14.23,16.76,14.12,11.97,16.14,16.09,11.36,14.05,17.87,15.46,12.93,16.71,15.16,16.69,20.72,21.78,22.98,23.12,22.82,22.48,19.49,20.31,17.28,19.44,19.72,21.31,19.94,17.46,18.55,20.36,17.37,15.92,18.99,19.31,16.52,16.67,19.48,18.66,16.47,18.24,19.99,21.12,21.80,19.48,20.21,21.72,21.24,19.55,20.73,22.33,21.54,23.50,23.34,21.08,23.61,22.53,20.61,21.75,22.91,20.95,20.76,22.00,22.60,20.22,21.68,22.70,21.91,21.02,23.00,22.06,21.52,22.67,20.87,21.87,23.20,22.74,22.07,23.09,24.26,23.34,23.39,24.47,24.52,25.98,25.49,24.15,23.51,24.34,25.02,25.92,25.77,26.48,26.37,25.44,25.55,25.99,24.40,24.72,25.54,24.69,23.69,24.75,24.97,23.61,23.44,24.93,24.37,23.35,24.10,25.58,25.33,24.97,25.42,26.18,26.37,25.48,26.52,26.86,26.70,26.47,27.13,27.45,27.33,27.26,27.87,27.56,27.74,27.46,27.49,27.79,27.82,27.90,27.63,27.28,27.15,26.58,27.11,26.92,26.32,26.70,27.11,26.39,26.07,26.99,26.87,25.96,26.14,26.94,26.39,26.16,27.05,26.32,26.34,27.47,27.57,27.17,27.11,27.80,27.89,27.21,27.73,27.99,28.00,27.76,28.15,28.21,28.02,28.04,28.36,28.60,28.44,27.90,28.02,27.64,27.74,27.71,27.84,28.09,27.97,27.52,28.05,28.15,27.89,27.76,28.17,28.02,28.26,27.52,27.17,27.37,26.90,27.21,26.96,27.53,27.56,28.09,28.27,27.73,27.95,28.35,28.31,28.02,28.47,28.60,28.55,28.51,28.59,28.97,28.68,28.97,28.74,28.88,28.52,28.56,28.56,28.68,28.54,28.69,28.68,28.61,28.36,28.75,28.52,28.40,28.45,28.58,28.63,28.76,28.30,28.01,27.91,27.69,27.47,27.42,26.95,26.17,26.34,24.95,25.03,23.60,22.58,24.57,24.34,25.44,26.04,26.55,26.95,27.47,27.02,28.01,27.49,28.15,28.14,28.27,28.32,28.63,28.44,28.21,28.55,28.80,28.53,28.60,28.79,28.93,28.75,28.85,29.06,29.11,28.83,29.05,29.29,29.13,29.40,29.25,29.28,29.02,28.86,29.07,29.09,28.76,28.95,29.07,28.75,28.65,29.10,28.96,28.67,28.73,28.83,28.72,28.61,28.72,28.80,28.64,28.71,28.77,28.79,28.79,28.91,29.10,28.99,28.95,29.14,29.33,29.03,29.13,29.38,29.26,29.06,29.27,29.56,29.36,29.40,29.46,28.98,29.35,29.10,29.25,29.24,29.06,28.88,29.27,29.36,28.87,28.87,29.29,29.12,28.66,28.92,29.13,29.28,29.39,29.35,29.34,29.27,29.22,29.03,28.94,29.01,28.95,29.12,29.29,29.16,29.35,29.18,29.00,29.48,29.51,29.17,29.45,29.72,29.58,29.28,29.68,29.50,29.89,29.81,29.66,29.39,29.33,29.59,29.26,29.22,29.20,29.37,29.21,29.11,29.27,29.00,28.99,28.83,29.04,28.96,28.95,29.19,29.09,29.38,29.54,29.70,29.33,29.47,29.61,29.49,29.68,29.59,29.70,29.33,29.00,29.57,29.79,29.33,29.29,29.96,29.77,29.27,29.52,29.95,29.71,29.44,29.82,30.00,29.50,29.67,29.91,30.03,29.46,29.83,30.17,29.88,30.15,29.71,29.83,29.32,29.58,29.59,29.20,29.28,29.11,29.29,29.11,28.84,29.05,29.03,29.10,29.38,29.09,29.33,29.30,29.20,29.30,29.61,29.34,29.66,29.78,29.99,29.66,29.89,30.23,30.09,29.99,30.30,30.23,29.93,30.20,29.98,29.72,29.55,29.99,29.86,29.41,29.61,29.84,29.43,29.08,29.68,29.52,29.10,29.40,29.31,29.25,29.15,28.96,29.16,29.13,29.34,29.28,29.34,29.40,29.67,29.62,29.73,29.81,29.98,30.03,30.06,30.26,30.21,30.34,30.32,30.42,30.03,30.08,30.19,30.27,29.83,29.83,30.24,30.00,29.69,30.01,30.16,29.70,29.87,29.27,29.32,29.72,29.06,29.12,29.74,29.64,29.46,29.48,29.80,29.88,29.62,29.99,30.17,29.86,30.29,30.34,30.37,30.01,29.98,30.27,30.00,29.88,30.06,30.28,29.84,29.84,30.23,30.10,29.79,29.55,29.58,29.39,29.62,29.28,29.39,29.72,29.64,29.50,29.88,29.81,29.49,29.81,30.08,29.86,29.81,30.13,30.38,30.02,30.37,30.22,30.43,30.18,30.00,30.06,30.28,29.90,29.89,30.17,30.13,29.73,29.84,30.22,29.91,29.68,29.55,29.71,29.65,29.40,29.44,29.82,29.54,29.36,29.62,29.81,29.56,29.33,30.00,29.78,29.77,30.05,30.09,30.19,29.98,30.08,30.23,30.10,30.06,29.87,30.22,30.22,30.29,29.90,29.87,30.11,29.97,29.84,29.79,30.11,29.77,29.69,29.85,29.73,29.40,29.49,29.85,29.56,29.36,29.26,29.13,29.13,28.88,29.17,29.18,29.13,29.19,29.37,29.11,29.26,29.51,29.49,29.73,29.72,29.66,29.77,29.95,29.92,29.81,29.98,30.13,30.25,30.28,29.99,30.18,30.27,29.99,29.90,29.99,29.97,29.52,29.69,29.94,29.75,29.48,29.57,29.81,29.50,29.46,29.70,29.52,29.33,29.06,29.23,28.63,29.19,28.96,29.33,29.31,29.34,29.47,29.39,29.38,29.46,29.57,29.58,29.51,29.71,29.81,29.79,29.70,30.07,29.95,29.42,29.48,29.93,29.68,29.43,29.60,29.95,29.99,29.78,29.59,29.51,29.53,29.49,29.20,29.43,29.47,29.14,28.85,29.20,29.10,28.98,28.88,28.79,28.64,28.97,28.96,29.19,29.10,29.26,29.20,29.25,29.36,29.48,29.51,29.38,29.84,29.76,29.34,29.51,29.93,29.50,29.44,29.90,30.06,29.84,30.09,29.77,29.76,29.38,29.48,29.26,29.12,29.25,29.26,29.10,28.97,29.09,29.04,28.93,28.75,28.57,29.13,28.85,29.34,29.36,29.05,29.10,29.21,28.74,28.54,29.03,28.91,29.05,29.26,29.26,29.00,29.07,29.48,29.13,29.07,29.48,29.76,29.47,29.73,29.54,29.34,28.97,29.20,29.11,28.94,28.87,28.84,28.87,28.61,28.70,28.61,28.54,28.50,28.42,28.69,28.61,27.92,28.16,28.02,27.73,27.89,27.86,28.29,28.21,28.15,28.19,28.43,28.54,28.39,28.47,28.86,28.72,28.75,28.69,28.98,28.62,28.85,29.18,29.36,29.57,29.41,29.50,29.18,29.05,29.10,28.98,28.98,28.69,28.71,28.67,28.44,28.29,28.55,28.41,28.15,27.98,28.34,28.10,27.87,27.78,27.81,27.85,27.49,27.35,27.45,27.30,27.00,26.93,26.88,26.66,26.04,26.40,25.91,24.58,24.55,22.30,23.44,28.78,28.89,28.27,28.49,28.15,27.96,28.41,28.52,28.20,28.22,28.85,28.87,28.51,28.73,28.92,28.89,28.48,28.61,28.43,28.59,28.67,28.53,28.17,28.09,28.28,28.26,28.02,27.99,28.35,28.02,27.61,27.54,27.24,27.14,27.15,27.19,27.11,27.27,27.76,27.90,28.21,28.16,28.10,28.41,28.44,29.03,28.46,28.58,28.64,28.48,28.58,28.45,28.89,28.40,28.94,28.86,28.90,29.05,29.37,29.32,29.47,29.04,29.37,29.20,29.48,29.18,29.19,28.83,28.74,28.28,28.33,27.88,28.04,27.64,27.64,27.69,27.35,27.84,27.44,27.92,27.86,28.33,28.44,28.42,29.16,29.33,29.51,29.37,29.70,29.32,29.31,29.90,29.47,29.86,30.16,29.78,30.01,30.08,29.96,29.53,29.54,29.94,29.29,29.18,28.75,29.01,29.23,28.66,28.83,28.92,28.68,28.24,28.64,28.64,28.24,28.09,28.57,28.50,27.82,27.93,28.45,28.19,27.66,28.01,28.45,28.08,28.06,28.39,28.71,28.45,28.37,28.87,28.80,28.33,28.64,28.84,28.92,28.71,28.50,28.33,28.63,28.06,28.25,28.00,27.85,27.85,27.91,28.38,28.61,28.40,28.83,28.40,28.56,28.35,28.38,28.20,28.37,28.95,28.95,28.29,28.79,28.91,29.43,29.47,29.91,30.05,30.19,29.85,29.92,29.50,29.98,30.18,29.93,30.34,29.93,30.32,30.28,29.75,29.83,29.40,29.31,29.79,29.48,28.73,29.44,29.43,28.85,28.75,29.34,28.97,28.70,28.72,29.04,29.11,28.44,28.68,28.43,28.62,28.69,28.80,28.96,28.87,29.19,29.04,28.88,29.25,29.25,29.10,29.38,29.61,29.54,30.03,29.71,29.36,29.85,29.98,29.62,29.21,29.79,29.56,29.81,29.66,29.94,29.74,29.68,29.40,29.11,28.78,29.25,29.19,28.87,28.77,29.31,29.05,28.65,29.32,29.42,29.24,29.03,29.28,28.87,29.16,29.53,29.15,29.01,29.56,29.44,28.68,28.67,28.77,28.62,28.88,28.77,29.20,29.07,29.08,28.84,28.96,28.88,28.95,29.36,29.36,29.21,28.91,29.04,28.68,28.78,28.95,29.41,29.47,28.98,28.66,28.67,28.50,28.61,28.50,28.35,28.76,28.31,28.34,28.03,27.73,27.51,27.39,27.12,27.05,26.65,26.81,26.82,26.61,26.71,27.03,26.93,27.00,26.97,27.37,26.88,27.35,26.83,27.24,27.08,27.44,27.22,26.90,27.29,27.21,27.69,27.59,28.18,28.17,28.13,28.58,29.10,29.41,28.62,28.84,28.38,27.99,27.75,27.21,27.20,26.98,27.18,27.00,27.80,27.78,27.99,28.01,28.03,28.07,28.27,28.37,28.42,28.53,28.16,28.39,28.41,29.03,29.43,29.42,29.82],[28.88,29.34,28.60,28.69,29.11,28.81,29.38,29.63,29.68,29.11,29.23,29.54,29.48,29.03,29.34,29.71,29.08,28.73,29.07,28.98,28.50,28.57,28.93,28.45,28.14,28.66,28.79,28.20,28.46,29.07,28.82,28.34,28.82,29.17,29.04,28.81,28.64,28.45,28.36,28.76,28.71,29.08,28.56,29.12,28.33,29.39,29.24,29.72,29.72,29.89,30.14,30.11,29.87,29.79,29.56,28.98,29.04,29.12,29.13,29.31,29.54,29.49,30.21,30.18,29.68,29.84,30.12,29.69,29.26,29.43,29.93,29.83,29.60,29.60,29.47,29.47,29.16,29.76,29.46,29.89,29.67,30.17,30.22,30.12,30.45,30.59,30.65,30.31,30.25,30.55,30.45,30.18,30.36,30.42,30.64,30.67,30.64,30.61,30.61,30.33,30.27,30.01,30.25,30.45,30.10,29.93,30.25,30.47,30.14,30.27,29.80,29.78,29.83,29.47,29.76,29.43,29.80,29.37,29.79,30.13,30.04,30.21,30.40,30.30,30.64,30.42,30.23,30.45,30.58,30.26,30.22,30.60,30.49,30.18,30.40,30.66,30.55,30.46,30.69,30.70,30.57,30.71,30.53,30.64,30.61,30.34,30.25,30.02,30.13,29.93,29.88,29.41,29.85,29.40,29.82,29.65,29.28,29.15,29.47,28.93,28.80,29.17,28.94,28.35,28.34,28.06,28.19,28.30,27.89,28.05,28.44,28.19,27.62,28.46,28.70,28.01,28.61,27.77,28.01,26.99,26.31,27.32,26.68,27.34,27.00,26.20,25.70,25.73,24.70,24.97,25.47,24.58,26.44,26.13,25.14,26.50,25.96,26.18,26.15,24.92,26.21,25.13,25.81,24.85,24.87,25.74,25.88,26.32,26.79,27.34,27.97,27.70,28.16,27.42,27.39,26.23,26.72,26.31,25.72,26.74,26.93,26.67,26.67,27.65,27.43,26.71,27.36,27.87,27.19,26.98,27.85,28.04,27.63,27.94,27.59,26.93,26.81,26.11,25.66,25.00,24.64,23.55,23.09,22.56,23.61,24.02,24.52,24.13,24.20,25.10,25.79,25.35,25.58,26.74,26.84,26.66,27.74,27.50,26.93,27.55,28.29,28.45,27.48,27.37,27.96,27.20,28.05,27.89,26.95,27.25,26.29,26.78,25.26,26.07,24.46,25.31,26.04,26.88,27.35,27.72,27.52,27.01,27.58,27.85,27.61,27.69,28.21,28.34,27.91,28.10,28.62,28.64,28.68,28.55,28.01,27.76,27.25,27.12,26.31,26.52,25.36,24.62,25.79,25.21,25.76,26.48,26.36,26.45,27.13,27.32,27.15,27.30,28.05,27.74,27.39,27.88,28.24,28.25,28.45,28.30,28.31,27.71,27.43,27.01,26.56,26.03,25.04,24.89,23.76,24.07,24.44,25.34,26.68,26.69,27.50,27.30,28.33,27.70,27.15,27.21,26.55,26.26,25.96,24.82,25.14,23.99,24.80,23.54,22.95,24.54,23.24,21.56,22.88,23.85,22.07,21.40,22.74,23.42,21.70,19.91,22.49,20.53,19.34,20.80,22.91,21.12,18.98,21.29,22.47,19.02,18.11,21.27,21.58,18.30,19.04,21.02,20.89,20.11,21.31,19.35,17.71,19.00,18.23,15.11,14.42,16.17,14.90,11.89,14.23,13.58,17.21,17.04,15.41,17.65,15.85,18.80,17.24,15.06,15.89,17.53,14.50,12.46,13.46,13.25,9.90,9.21,10.94,8.55,6.17,5.94,6.18,4.12,2.01,0.77,2.48,3.63,6.28,6.93,8.60,8.52,8.24,11.90,13.71,13.50,13.93,15.97,17.19,17.68,19.80,19.17,16.95,18.40,16.67,18.83,19.74,21.66,22.42,21.13,20.69,18.95,16.94,17.06,14.31,15.10,16.19,14.31,12.05,15.15,14.91,13.09,12.79,10.08,13.08,14.05,13.24,10.42,11.46,13.31,11.21,9.52,14.06,13.94,9.97,11.97,16.02,13.87,10.96,16.02,13.92,15.68,19.43,19.51,21.33,21.17,19.85,20.42,17.50,19.12,16.61,18.82,18.81,20.33,19.06,16.60,17.70,18.97,16.36,14.99,17.80,18.45,15.74,15.87,18.64,18.21,16.00,16.98,19.10,20.49,20.78,18.43,18.75,20.38,19.62,17.36,18.63,20.59,19.33,20.93,20.25,18.70,21.57,20.82,18.37,20.65,22.01,19.37,18.79,21.54,21.59,19.54,20.92,22.12,20.90,20.20,22.23,21.84,20.81,22.30,20.27,20.96,22.96,22.55,21.03,22.78,23.58,22.66,22.62,23.83,23.68,25.27,24.61,22.96,22.19,23.37,24.21,24.88,24.93,25.86,25.35,24.48,24.24,25.04,23.16,23.86,25.05,24.00,22.78,24.16,25.10,23.04,23.05,24.71,23.92,22.77,23.77,25.10,24.84,24.47,24.64,25.58,25.74,24.73,25.81,26.52,26.17,25.70,26.55,27.21,27.03,26.75,27.62,27.08,27.32,26.84,26.93,27.35,27.35,27.30,27.00,26.54,26.38,25.89,26.47,26.58,25.91,25.96,26.82,26.27,25.38,26.52,26.77,25.48,25.45,26.78,25.94,25.59,26.83,26.17,25.82,27.13,27.30,26.69,26.74,27.62,27.70,26.71,27.39,27.84,27.69,27.30,27.89,27.91,27.55,27.58,27.94,28.18,28.02,27.50,27.69,27.27,27.39,27.36,27.50,27.83,27.75,27.41,27.83,28.10,27.81,27.61,28.16,27.91,28.14,27.45,27.10,27.53,26.95,27.16,26.62,27.50,27.46,27.95,28.06,27.61,27.80,28.32,28.04,27.91,28.48,28.46,28.29,28.36,28.57,28.78,28.59,28.76,28.36,28.69,28.11,28.37,28.53,28.55,28.43,28.56,28.67,28.45,28.31,28.74,28.48,28.42,28.49,28.53,28.46,28.61,28.24,27.95,27.80,27.48,27.33,27.35,26.73,26.17,26.33,24.83,24.86,23.09,22.15,24.38,24.13,25.04,25.74,26.22,26.94,27.34,26.96,28.01,27.40,27.99,28.07,27.88,28.20,28.50,28.29,28.07,28.53,28.57,28.45,28.55,28.78,28.83,28.71,28.84,29.17,29.04,28.83,28.96,29.24,28.82,29.13,28.81,29.02,28.65,28.76,29.02,28.92,28.73,28.93,28.96,28.62,28.68,29.14,28.88,28.58,28.74,28.85,28.62,28.50,28.71,28.81,28.55,28.64,28.74,28.72,28.77,28.91,28.89,29.02,28.96,29.07,29.28,29.06,29.10,29.27,29.16,28.97,29.30,29.50,29.11,29.27,29.43,28.96,29.17,28.90,29.22,29.25,28.91,28.79,29.24,29.31,28.67,28.88,29.20,28.92,28.49,28.77,29.00,29.10,29.32,29.14,29.25,29.16,29.08,29.04,28.80,28.85,28.85,29.04,29.12,29.02,29.26,28.99,29.02,29.35,29.50,29.27,29.41,29.48,29.55,29.25,29.59,29.46,29.70,29.56,29.60,29.19,29.27,29.48,29.15,29.09,29.11,29.27,28.97,28.89,29.09,28.68,28.71,28.60,28.82,28.80,28.83,29.00,28.89,29.15,29.43,29.42,29.12,29.36,29.48,29.38,29.55,29.44,29.50,29.16,28.76,29.32,29.58,29.19,29.01,29.74,29.59,29.15,29.35,29.79,29.60,29.34,29.69,29.87,29.47,29.51,29.82,29.88,29.44,29.76,30.04,29.79,29.99,29.64,29.73,29.20,29.32,29.42,29.13,29.17,28.90,29.10,29.02,28.72,28.73,28.69,28.78,29.09,28.81,29.02,29.10,28.99,29.02,29.42,29.29,29.45,29.53,29.82,29.49,29.77,30.02,29.99,29.89,30.15,30.02,29.80,29.96,29.84,29.62,29.46,29.83,29.72,29.25,29.44,29.67,29.36,28.84,29.46,29.23,28.91,29.06,29.00,28.95,28.92,28.73,28.80,28.78,29.05,29.18,29.16,29.05,29.49,29.47,29.51,29.52,29.78,29.91,29.78,30.04,30.06,30.12,30.07,30.23,30.02,29.88,29.98,30.08,29.75,29.67,30.05,29.89,29.46,29.79,30.00,29.53,29.56,28.99,29.14,29.47,28.72,28.77,29.57,29.35,29.11,29.29,29.52,29.67,29.37,29.73,29.88,29.60,30.03,30.13,30.17,29.80,29.81,30.14,29.88,29.67,29.92,30.15,29.73,29.63,30.04,29.95,29.55,29.24,29.37,29.02,29.31,28.82,29.13,29.45,29.24,29.15,29.70,29.54,29.21,29.49,29.79,29.63,29.55,29.82,30.14,29.89,30.15,29.98,30.23,30.03,29.81,29.93,30.12,29.78,29.68,29.98,30.01,29.50,29.65,29.98,29.74,29.38,29.27,29.45,29.38,28.99,29.09,29.64,29.31,28.93,29.40,29.57,29.21,29.06,29.76,29.49,29.41,29.81,29.81,30.01,29.66,29.97,30.03,29.94,29.76,29.58,30.02,30.08,30.13,29.73,29.67,29.99,29.90,29.62,29.62,29.97,29.48,29.42,29.62,29.54,29.14,29.29,29.62,29.29,29.04,28.98,28.76,28.79,28.53,28.86,28.93,28.78,28.90,29.05,28.78,28.96,29.30,29.21,29.40,29.53,29.47,29.47,29.67,29.71,29.68,29.74,29.93,30.09,30.12,29.83,30.02,30.17,29.77,29.75,29.89,29.84,29.38,29.57,29.83,29.56,29.24,29.44,29.64,29.24,29.24,29.48,29.38,29.04,28.65,28.92,28.35,28.91,28.65,29.01,29.10,29.06,29.12,29.19,29.14,29.23,29.28,29.39,29.28,29.46,29.65,29.65,29.47,29.90,29.82,29.26,29.23,29.81,29.54,29.17,29.42,29.78,29.74,29.69,29.41,29.26,29.37,29.28,28.80,29.08,29.25,28.82,28.57,28.93,28.84,28.58,28.57,28.43,28.24,28.57,28.59,28.81,28.85,28.93,28.94,29.04,29.01,29.23,29.33,29.17,29.68,29.55,29.11,29.32,29.81,29.36,29.22,29.71,29.89,29.65,29.85,29.63,29.51,29.16,29.27,29.03,28.82,28.90,28.99,28.76,28.65,28.76,28.66,28.46,28.33,28.13,28.77,28.51,29.23,29.16,28.83,28.99,28.97,28.58,28.22,28.68,28.59,28.69,28.98,28.98,28.66,28.71,29.32,28.88,28.69,29.29,29.58,29.18,29.54,29.28,29.06,28.66,28.83,28.71,28.52,28.37,28.39,28.42,28.11,28.18,28.09,27.96,27.97,27.88,28.26,28.22,27.35,27.54,27.35,27.26,27.23,27.33,27.85,27.64,27.61,27.76,28.09,28.00,27.93,28.13,28.43,28.21,28.44,28.44,28.57,28.35,28.71,28.96,29.23,29.34,29.36,29.33,28.82,28.84,28.89,28.65,28.53,28.42,28.34,28.13,27.96,27.81,27.98,27.78,27.57,27.48,27.57,27.48,27.33,27.11,27.11,27.21,26.88,26.61,26.68,26.52,26.04,25.89,26.06,25.77,24.88,25.15,25.08,23.69,23.33,21.44,21.95,28.48,28.40,27.76,28.09,27.51,27.46,27.69,28.17,27.86,27.90,28.51,28.56,28.36,28.58,28.84,28.79,28.34,28.56,28.37,28.58,28.71,28.68,28.24,28.13,28.30,28.41,28.13,28.03,28.52,28.22,27.53,27.54,26.94,26.96,26.60,26.71,26.67,27.00,27.66,27.61,28.22,28.11,27.94,28.50,28.51,29.14,28.54,28.66,28.71,28.56,28.63,28.34,28.93,28.31,28.96,28.70,28.82,28.93,29.23,29.18,29.39,29.02,29.31,29.13,29.41,29.11,29.15,28.76,28.78,28.26,28.32,27.67,27.90,27.30,27.52,27.42,27.08,27.57,27.26,27.64,27.69,28.11,28.27,28.21,28.95,29.12,29.31,29.11,29.55,29.19,29.15,29.80,29.34,29.77,30.00,29.69,29.88,29.97,29.81,29.36,29.43,29.73,29.04,28.94,28.36,28.78,29.08,28.40,28.51,28.79,28.44,28.05,28.36,28.47,27.97,27.88,28.48,28.34,27.65,27.87,28.16,27.82,27.41,27.81,28.19,27.75,27.84,28.16,28.41,28.14,28.19,28.67,28.62,28.34,28.71,28.82,28.93,28.89,28.57,28.27,28.41,27.73,27.98,27.81,27.56,27.44,27.70,28.17,28.45,28.21,28.78,28.25,28.71,28.37,28.71,28.66,28.74,29.19,29.27,28.72,29.10,29.19,29.54,29.66,29.95,30.08,30.25,29.96,29.98,29.57,30.02,30.27,30.04,30.39,30.02,30.37,30.34,29.91,29.99,29.43,29.47,29.97,29.61,28.83,29.65,29.65,29.05,28.98,29.55,29.33,29.10,29.04,29.36,29.43,28.69,28.97,28.52,28.66,28.73,28.82,28.96,28.91,29.25,29.04,28.88,29.36,29.31,29.10,29.44,29.70,29.62,30.09,29.87,29.43,29.88,30.06,29.79,29.26,29.94,29.67,29.88,29.74,29.99,29.76,29.74,29.45,29.18,28.99,29.38,29.25,29.00,28.89,29.36,29.07,28.78,29.34,29.38,29.19,29.08,29.40,28.99,29.24,29.65,29.23,29.12,29.77,29.58,28.83,28.87,28.80,28.69,28.93,28.83,29.19,29.00,28.94,28.65,28.85,28.61,28.74,29.20,29.21,29.10,28.73,28.90,28.57,28.75,28.94,29.40,29.51,29.08,28.75,28.73,28.57,28.83,28.82,28.61,28.94,28.62,28.68,28.19,27.88,27.44,27.34,26.90,26.83,26.32,26.45,26.19,26.19,26.00,26.22,26.61,26.39,26.17,26.51,26.28,26.77,26.44,26.89,26.74,27.31,26.94,26.52,27.05,26.72,27.33,26.99,27.79,27.78,27.66,28.26,28.87,29.23,28.37,28.65,28.18,27.70,27.61,26.92,27.04,26.74,26.98,26.77,27.50,27.57,27.76,27.92,28.18,28.33,28.67,28.72,28.93,28.95,28.58,28.85,28.72,29.20,29.51,29.55,29.74],[28.28,28.97,28.09,28.33,28.80,28.50,29.09,29.41,29.46,28.87,28.92,29.22,29.22,28.85,29.20,29.54,28.97,28.57,28.75,28.81,28.32,28.32,28.61,28.21,27.84,28.28,28.49,27.71,27.87,28.66,28.48,27.87,28.42,28.85,28.59,28.59,28.38,28.11,28.03,28.54,28.49,28.79,28.43,29.00,27.89,29.13,28.98,29.50,29.54,29.68,29.98,29.84,29.52,29.56,29.33,28.63,28.72,28.83,28.86,29.03,29.28,29.15,29.98,29.91,29.40,29.59,29.83,29.33,28.93,29.15,29.68,29.56,29.28,29.33,29.23,29.20,28.81,29.55,29.21,29.69,29.38,29.98,29.97,29.89,30.29,30.47,30.53,30.16,30.05,30.42,30.25,30.02,30.15,30.29,30.51,30.57,30.50,30.52,30.43,30.18,30.07,29.85,30.01,30.27,29.93,29.69,30.06,30.21,29.99,30.05,29.63,29.58,29.58,29.24,29.50,29.15,29.60,29.00,29.62,29.92,29.83,30.02,30.15,30.06,30.42,30.18,29.98,30.20,30.41,29.97,29.99,30.42,30.34,29.97,30.19,30.57,30.36,30.27,30.56,30.61,30.39,30.59,30.35,30.50,30.47,30.15,30.06,29.82,29.89,29.72,29.61,29.14,29.66,29.03,29.56,29.34,28.98,28.68,29.14,28.64,28.36,28.78,28.58,27.88,27.74,27.38,27.90,27.89,27.52,27.61,28.17,27.85,27.55,28.49,28.64,27.95,28.39,27.48,27.56,26.99,26.12,27.29,26.62,27.13,26.75,26.38,25.78,25.89,24.76,25.36,25.99,25.13,27.09,26.98,25.68,26.94,26.11,26.41,25.94,24.95,26.15,24.93,25.78,24.73,24.55,25.44,25.53,26.05,26.50,26.98,27.92,27.26,27.96,27.00,27.26,25.95,26.61,26.13,25.71,26.71,26.93,26.36,26.39,27.40,27.19,26.33,26.88,27.57,26.86,26.53,27.39,27.87,27.29,27.87,27.42,26.31,26.34,25.63,25.47,24.50,24.63,23.75,23.63,23.15,23.82,24.27,24.34,24.51,24.36,24.80,25.45,25.45,25.73,26.40,26.62,26.57,27.60,27.43,26.82,27.24,27.99,28.17,27.05,26.91,27.66,26.79,27.70,27.42,26.55,27.04,26.03,26.80,25.13,25.77,24.73,25.56,26.17,26.80,27.25,27.30,27.01,26.45,26.94,27.19,27.18,27.21,27.76,27.91,27.61,27.82,28.37,28.35,28.32,28.25,27.54,27.32,26.62,26.51,25.92,25.91,25.32,24.94,25.42,24.92,25.39,25.92,25.93,26.04,26.68,26.67,26.64,26.79,27.58,27.20,27.12,27.70,28.05,28.01,28.13,28.03,28.01,27.35,26.92,26.40,26.11,25.47,24.91,24.71,23.82,24.16,25.03,24.99,26.25,26.06,27.15,26.58,28.14,27.42,26.73,26.74,26.23,25.79,25.66,24.62,24.41,23.53,24.42,23.23,22.81,23.86,22.58,21.20,22.00,22.98,21.61,20.71,22.08,22.68,21.42,20.39,22.98,21.76,20.02,21.45,22.48,21.47,19.94,20.52,22.21,19.52,18.81,20.93,21.12,18.33,19.00,20.76,21.04,19.82,21.29,19.54,17.60,19.04,18.68,15.92,15.44,17.63,15.66,13.98,16.12,16.55,18.71,18.51,17.83,18.62,16.67,18.82,17.12,15.77,15.01,16.96,14.24,12.70,14.10,13.21,9.58,10.63,13.27,7.67,6.54,6.74,6.85,6.23,3.93,2.33,0.77,2.06,4.72,5.92,7.87,6.82,8.27,10.73,10.92,11.06,14.17,14.75,15.04,16.94,19.02,18.94,17.52,18.89,17.70,20.18,20.73,22.53,22.74,21.69,20.54,19.45,18.07,17.61,15.60,16.06,15.83,14.46,11.62,14.65,12.95,11.79,11.77,9.30,12.27,14.88,13.27,9.57,11.72,14.60,11.40,10.39,14.45,14.46,9.40,13.80,15.98,14.30,11.25,16.46,14.64,15.93,19.05,19.65,20.23,20.78,20.50,20.60,18.35,18.20,16.44,18.52,18.25,19.38,18.70,16.09,16.83,18.46,16.30,13.61,15.81,16.40,12.68,12.94,16.72,15.78,12.66,13.47,16.11,17.76,18.00,15.58,16.52,18.02,17.13,15.52,17.31,18.58,17.52,19.70,19.80,17.84,20.92,20.01,17.57,18.76,20.58,18.38,17.56,19.72,20.40,18.48,18.95,20.08,19.39,18.95,21.00,20.42,19.03,19.65,17.72,18.76,20.93,20.06,18.72,20.82,21.55,20.17,20.63,21.96,21.54,23.11,22.20,20.70,20.25,21.65,22.06,23.13,23.50,24.63,24.05,23.35,23.19,23.89,22.30,22.24,23.65,22.56,21.32,22.89,23.38,21.44,21.42,22.96,22.33,21.10,21.84,23.32,23.17,22.50,23.39,24.15,24.38,23.10,24.50,25.00,24.57,24.19,25.06,25.55,25.33,25.25,26.20,25.96,26.11,25.60,25.93,26.38,26.26,26.46,26.18,25.50,25.27,24.69,25.16,25.09,24.46,24.73,25.36,24.61,24.14,25.17,25.29,24.18,24.10,25.32,24.67,24.42,25.60,24.87,24.17,25.67,26.01,25.38,25.24,26.15,26.16,25.17,25.85,26.29,26.18,25.84,26.35,26.53,26.27,26.42,26.97,27.11,27.16,26.43,26.64,26.18,26.14,25.95,26.04,26.40,26.20,25.86,26.16,26.61,26.13,26.00,26.54,26.30,26.62,25.85,25.28,25.86,25.07,25.49,25.53,26.07,26.28,26.54,26.72,26.23,26.28,26.86,26.69,26.27,27.00,27.12,26.79,26.92,27.11,27.69,27.18,27.63,27.00,27.42,26.79,26.85,27.13,27.17,26.98,27.06,27.23,26.98,26.72,27.30,27.07,26.83,26.97,27.04,27.03,27.18,27.15,26.87,26.26,26.19,25.67,25.93,25.19,24.65,24.82,22.87,23.14,21.18,20.68,22.65,22.77,23.50,24.55,24.45,25.20,25.86,25.74,26.61,26.34,27.09,26.95,26.69,26.73,27.40,27.11,26.64,27.16,27.39,27.20,27.10,27.51,27.58,27.34,27.48,27.87,27.81,27.56,27.76,28.13,27.85,28.27,27.78,27.98,27.67,27.50,27.87,27.80,27.45,27.76,27.75,27.35,27.29,27.92,27.74,27.26,27.40,27.63,27.54,27.38,27.33,27.72,27.48,27.51,27.92,27.83,27.66,27.83,27.95,27.84,27.78,28.12,28.18,27.91,28.04,28.38,28.12,27.90,28.36,28.69,28.23,28.44,28.53,27.84,28.17,27.95,28.12,28.35,27.96,27.56,28.23,28.36,27.65,27.77,28.31,28.08,27.50,27.87,28.21,28.37,28.53,28.45,28.46,28.42,28.42,28.23,28.03,28.08,28.15,28.26,28.34,28.28,28.53,28.11,28.19,28.50,28.59,28.36,28.58,28.78,28.78,28.40,28.75,28.62,29.07,28.98,28.91,28.40,28.50,28.68,28.55,28.23,28.20,28.43,28.19,28.11,28.15,27.76,27.84,27.76,27.99,27.99,28.05,28.28,28.21,28.51,28.81,28.92,28.33,28.74,28.78,28.83,29.03,28.87,28.99,28.58,28.13,28.75,29.01,28.44,28.36,29.28,28.98,28.46,28.68,29.31,28.95,28.61,29.13,29.37,28.84,28.82,29.33,29.51,28.78,29.14,29.53,29.23,29.54,29.04,29.09,28.48,28.76,28.83,28.37,28.30,28.08,28.32,28.25,27.95,27.93,27.90,27.93,28.05,28.01,28.34,28.31,28.19,28.31,28.72,28.58,28.74,28.98,29.17,28.94,29.20,29.66,29.44,29.27,29.74,29.70,29.29,29.59,29.44,29.01,28.91,29.40,29.17,28.57,28.84,29.17,28.75,28.21,28.92,28.71,28.17,28.30,28.28,28.16,28.11,27.95,28.07,28.07,28.32,28.47,28.46,28.40,28.74,28.95,29.03,28.99,29.32,29.50,29.37,29.64,29.75,29.89,29.72,29.93,29.66,29.37,29.60,29.79,29.28,29.26,29.69,29.51,28.89,29.37,29.60,29.00,29.03,28.48,28.56,28.81,28.23,28.18,29.04,28.85,28.48,28.69,29.06,29.15,28.80,29.45,29.59,29.13,29.76,29.86,29.89,29.39,29.49,29.87,29.45,29.23,29.57,29.77,29.21,29.24,29.68,29.45,29.16,28.77,28.83,28.57,28.82,28.36,28.61,29.01,28.79,28.61,29.30,29.15,28.74,28.98,29.42,29.11,29.08,29.49,29.83,29.54,29.92,29.68,29.98,29.75,29.41,29.62,29.89,29.43,29.32,29.71,29.63,29.11,29.33,29.69,29.30,28.97,28.86,28.96,29.02,28.61,28.61,29.22,28.89,28.59,28.90,29.18,28.82,28.71,29.32,29.10,28.93,29.41,29.53,29.61,29.38,29.77,29.79,29.66,29.41,29.20,29.70,29.84,29.87,29.36,29.32,29.71,29.52,29.19,29.28,29.66,29.07,29.09,29.28,29.12,28.72,28.96,29.24,28.77,28.58,28.58,28.25,28.32,28.03,28.11,28.19,28.20,28.36,28.62,28.41,28.45,28.90,28.89,28.97,29.15,29.14,29.24,29.24,29.37,29.40,29.39,29.61,29.90,29.85,29.53,29.77,29.88,29.50,29.45,29.62,29.54,29.00,29.32,29.48,29.17,29.00,29.14,29.21,28.84,28.97,29.11,28.91,28.68,28.25,28.47,28.09,28.56,28.28,28.58,28.64,28.65,28.72,28.75,28.84,28.86,28.92,29.10,29.09,29.18,29.34,29.33,29.25,29.62,29.51,29.07,29.09,29.54,29.22,29.02,29.13,29.56,29.38,29.28,28.96,28.91,29.01,28.88,28.46,28.76,28.95,28.65,28.48,28.63,28.70,28.56,28.30,28.09,27.81,28.15,28.21,28.47,28.72,28.76,28.72,28.64,28.67,29.04,28.99,28.90,29.40,29.30,28.89,29.10,29.52,29.13,29.02,29.41,29.59,29.37,29.61,29.22,29.12,28.72,28.94,28.69,28.52,28.65,28.80,28.52,28.48,28.57,28.40,28.14,28.03,27.90,28.44,28.05,28.72,28.54,28.28,28.37,28.50,28.02,27.86,28.32,28.31,28.41,28.57,28.58,28.39,28.41,28.85,28.54,28.34,28.84,29.27,28.87,29.15,28.78,28.66,28.21,28.48,28.48,28.06,27.97,28.13,28.10,27.79,27.89,27.85,27.57,27.58,27.43,27.86,27.72,26.78,26.90,26.85,26.67,26.66,26.71,27.14,27.22,27.08,26.97,27.43,27.71,27.47,27.39,28.18,27.84,27.96,28.01,28.16,27.81,28.13,28.62,28.85,29.00,28.83,28.91,28.49,28.30,28.26,28.27,28.18,27.74,27.87,27.77,27.45,27.25,27.54,27.39,26.99,26.73,27.09,26.90,26.49,26.49,26.48,26.36,26.04,25.95,25.75,25.87,25.45,25.45,25.08,25.06,24.42,24.29,23.59,22.62,22.25,21.02,21.34,27.60,27.77,27.22,27.67,26.96,26.86,27.23,27.65,27.40,27.36,27.97,27.97,27.78,28.03,28.25,28.33,27.79,28.03,27.69,27.81,27.89,27.92,27.53,27.39,27.58,27.65,27.37,27.31,27.76,27.64,26.92,26.97,26.25,26.27,25.97,26.16,26.36,26.70,26.86,27.02,27.59,27.45,27.38,27.69,27.99,28.41,27.90,27.97,28.25,27.87,28.02,27.81,28.39,27.61,28.45,28.10,28.29,28.40,28.85,28.78,29.03,28.55,28.71,28.72,29.09,28.64,28.58,28.16,28.23,27.66,27.63,27.04,27.17,26.63,26.78,26.94,26.36,27.03,26.66,27.21,27.10,27.63,27.76,27.84,28.55,28.77,29.03,28.81,29.37,28.87,28.99,29.55,29.06,29.49,29.76,29.42,29.66,29.70,29.57,29.12,29.18,29.46,28.80,28.61,28.03,28.59,28.79,28.08,28.12,28.37,28.16,27.65,27.90,28.10,27.66,27.36,27.95,27.96,27.02,27.20,27.71,27.45,26.73,27.23,27.73,27.20,27.13,27.48,27.80,27.40,27.55,28.04,28.02,27.53,27.98,28.18,28.36,28.11,27.85,27.59,27.81,27.08,27.34,27.12,26.83,26.87,27.00,27.67,27.90,27.48,28.24,27.51,28.09,27.70,28.00,27.86,28.06,28.69,28.72,28.08,28.57,28.71,29.07,29.30,29.58,29.77,29.92,29.57,29.71,29.33,29.83,30.08,29.77,30.20,29.79,30.15,30.16,29.60,29.64,29.17,29.11,29.61,29.24,28.47,29.22,29.25,28.63,28.47,29.01,28.72,28.30,28.24,28.42,28.75,28.17,28.38,27.93,28.35,28.31,28.70,28.64,28.76,29.11,28.56,28.81,29.21,29.16,29.08,29.20,29.51,29.41,29.82,29.56,29.20,29.60,29.73,29.43,29.00,29.51,29.29,29.43,29.20,29.38,29.07,29.09,28.78,28.52,28.27,28.82,28.70,28.23,28.17,28.82,28.44,28.06,28.54,28.96,28.49,28.36,28.91,28.44,28.97,29.13,28.83,28.77,29.28,29.11,28.41,28.32,28.63,28.19,28.71,28.40,28.90,28.40,28.65,28.24,28.57,28.33,28.42,28.80,28.99,28.83,28.51,28.59,28.19,28.30,28.64,29.12,29.20,28.66,28.43,28.10,28.09,28.08,28.10,27.77,28.26,27.80,27.88,27.42,27.20,26.74,26.67,26.10,26.11,25.56,25.64,25.69,25.62,25.55,25.97,25.93,26.03,26.19,26.01,25.45,25.98,25.68,26.08,25.93,26.68,26.24,25.71,26.43,26.28,26.90,26.52,27.26,27.31,27.05,27.55,28.46,28.81,27.80,28.04,27.80,27.15,27.12,26.30,26.41,26.04,26.22,26.08,26.83,26.82,27.11,27.23,27.43,27.49,27.75,27.81,28.03,28.08,27.73,28.22,28.07,28.77,29.04,29.11,29.24],[28.43,29.08,28.38,28.60,28.88,28.48,29.13,29.40,29.40,28.79,28.83,29.12,29.18,28.70,29.17,29.49,28.92,28.47,28.63,28.72,28.05,28.09,28.47,28.03,27.56,28.06,28.37,27.65,27.86,28.59,28.42,27.84,28.44,29.02,28.78,28.69,28.44,28.03,28.11,28.62,28.34,28.78,28.15,29.01,28.01,29.25,29.15,29.59,29.64,29.71,30.13,30.02,29.69,29.66,29.46,28.63,28.89,28.80,28.97,29.06,29.38,29.33,30.00,29.92,29.48,29.66,29.86,29.37,28.95,29.14,29.68,29.60,29.37,29.40,29.17,29.20,28.77,29.52,29.17,29.68,29.37,29.97,29.94,29.80,30.22,30.40,30.46,30.10,30.01,30.36,30.21,29.99,30.09,30.18,30.45,30.53,30.49,30.44,30.42,30.10,30.05,29.84,30.02,30.24,29.99,29.71,30.03,30.26,30.00,30.12,29.60,29.49,29.54,29.10,29.45,29.03,29.50,29.04,29.56,29.90,29.79,29.91,30.11,29.99,30.37,30.11,29.95,30.15,30.38,29.98,29.90,30.37,30.28,29.93,30.15,30.52,30.32,30.21,30.51,30.55,30.36,30.58,30.33,30.47,30.43,30.21,30.06,29.77,29.85,29.67,29.53,29.03,29.52,28.91,29.48,29.23,28.90,28.69,29.09,28.52,28.25,28.79,28.60,27.84,27.86,27.50,27.64,27.85,27.35,27.31,27.97,27.72,27.19,28.19,28.42,27.87,28.25,27.43,27.58,26.61,25.80,26.91,26.05,26.72,26.42,25.82,25.25,25.24,24.60,25.09,25.39,25.05,27.03,26.78,25.42,26.68,25.99,26.23,25.96,25.08,26.37,25.69,26.07,25.14,24.74,25.36,25.55,25.76,26.38,26.87,27.79,27.60,27.95,27.27,27.31,25.90,26.49,26.14,25.58,26.80,26.87,26.34,26.38,27.48,27.13,26.22,26.76,27.46,26.74,26.57,27.38,27.82,27.21,27.72,27.24,26.56,26.29,25.54,25.33,24.41,23.85,22.98,23.04,22.58,23.53,24.01,24.18,24.16,23.70,24.60,25.32,24.94,24.99,26.10,26.27,26.42,27.54,27.58,26.76,27.56,28.11,28.31,27.09,26.76,27.61,26.64,27.55,27.35,26.29,26.67,25.75,26.24,24.50,24.95,23.85,24.57,25.37,26.11,26.79,27.07,26.66,26.26,27.04,27.10,27.02,27.22,27.93,28.01,27.63,27.92,28.41,28.37,28.53,28.30,27.54,27.35,26.54,26.50,25.42,25.44,25.06,23.94,24.92,24.35,24.73,25.61,26.05,25.80,26.13,26.58,26.68,26.69,27.48,27.28,27.09,27.57,28.01,28.17,28.29,28.21,28.02,27.51,27.01,26.44,25.59,25.31,24.63,24.70,22.71,22.93,24.05,24.45,26.07,25.92,27.00,26.69,28.02,27.24,26.59,26.72,25.87,25.88,25.29,24.45,24.33,23.82,24.76,23.84,23.05,24.61,23.71,21.82,23.59,24.42,22.59,22.44,23.75,24.07,22.58,22.18,23.51,22.27,21.98,22.49,23.62,22.75,21.63,22.75,23.07,21.07,20.60,22.29,21.69,19.73,19.72,21.16,21.74,20.01,22.16,19.64,17.88,20.23,20.25,15.94,16.21,19.03,16.70,14.16,17.81,17.46,19.51,20.03,18.85,20.50,19.19,21.33,19.90,17.68,17.94,19.09,15.33,14.40,15.84,14.07,10.43,11.83,11.38,7.89,7.82,8.26,8.64,7.34,5.74,3.57,2.20,0.77,2.79,5.04,6.44,5.80,5.92,7.86,9.87,8.77,10.28,12.39,12.24,13.69,16.29,16.71,14.77,18.61,17.97,20.97,21.75,23.27,23.10,23.13,21.70,19.92,18.89,16.18,14.76,16.27,15.57,12.70,11.04,14.34,12.21,10.83,11.11,8.57,12.88,14.88,14.51,9.21,9.77,14.57,11.47,7.86,13.17,14.82,9.94,10.04,16.12,15.45,11.66,16.77,13.20,14.06,18.99,19.74,20.20,20.79,20.11,18.88,16.63,16.57,13.80,17.53,18.45,19.12,19.28,15.38,14.20,17.71,15.31,11.79,13.69,16.12,12.44,11.91,15.46,15.77,11.89,12.64,16.30,17.79,18.31,15.43,15.33,17.80,18.00,15.57,16.03,17.88,18.27,19.99,19.70,18.01,19.61,18.18,16.40,16.81,18.09,16.03,15.51,16.82,16.65,16.31,17.45,17.99,18.39,18.55,19.80,19.70,18.71,19.50,17.61,18.04,20.33,19.59,18.53,19.50,20.75,20.28,20.29,21.24,21.26,22.80,22.32,20.94,20.11,20.88,21.46,22.58,22.76,23.70,23.18,22.18,21.95,22.59,20.70,20.75,21.98,21.14,19.56,21.09,21.41,19.12,19.49,21.25,20.82,20.04,21.11,22.52,22.39,22.43,22.82,23.65,23.66,22.90,23.77,24.28,24.11,23.76,24.43,25.06,25.03,24.71,25.57,25.37,25.54,25.00,25.08,25.60,25.77,25.50,25.34,24.39,24.05,23.62,24.18,23.80,23.08,23.76,24.29,23.40,23.39,24.43,24.31,23.49,23.80,24.79,24.46,24.33,25.27,24.63,24.48,25.36,25.52,24.99,24.74,25.69,25.50,24.87,25.29,25.75,25.42,25.15,25.66,25.74,25.52,25.58,26.09,26.42,26.21,25.70,25.62,25.08,25.31,24.92,25.34,25.64,25.31,25.03,25.76,25.94,25.61,25.65,26.45,26.10,26.57,26.14,25.36,25.65,25.18,25.15,25.33,25.67,26.13,26.52,26.38,26.04,26.33,26.70,26.40,26.07,26.80,26.73,26.41,26.48,26.90,27.40,26.72,27.40,26.65,26.94,26.31,26.40,26.86,26.78,26.52,26.56,27.05,26.52,26.45,27.16,26.72,26.52,26.83,26.99,26.81,27.17,27.01,26.48,26.04,25.67,25.45,25.67,24.97,24.38,24.17,21.71,22.39,19.78,19.65,21.85,22.08,23.43,24.03,24.86,25.25,25.88,26.13,26.56,26.49,27.03,26.87,26.75,26.89,27.37,27.11,26.85,27.04,27.53,27.07,27.04,27.36,27.47,27.16,27.60,27.78,27.71,27.50,27.54,28.07,27.80,28.24,27.81,27.89,27.59,27.30,27.72,27.57,27.27,27.61,27.78,27.23,27.07,27.84,27.53,26.97,27.12,27.46,27.44,27.28,27.27,27.60,27.43,27.48,27.91,27.91,27.54,27.76,28.07,27.77,27.64,28.09,28.16,27.77,27.91,28.48,28.02,27.85,28.25,28.60,28.32,28.34,28.41,27.84,27.99,27.81,27.95,28.31,27.82,27.50,28.16,28.27,27.56,27.62,28.28,27.95,27.36,27.78,28.12,28.22,28.53,28.27,28.48,28.46,28.43,28.17,28.18,28.00,28.18,28.44,28.33,28.12,28.63,28.22,28.02,28.60,28.73,28.26,28.40,28.84,28.67,28.20,28.72,28.37,29.14,28.91,28.89,28.39,28.26,28.64,28.30,28.09,28.00,28.43,28.02,27.92,27.83,27.53,27.65,27.51,27.75,27.93,28.04,28.00,28.00,28.36,28.66,28.87,28.15,28.65,28.71,28.78,28.94,28.80,28.89,28.45,27.94,28.52,29.06,28.34,28.18,29.24,28.96,28.30,28.54,29.27,28.85,28.35,29.00,29.35,28.68,28.60,29.21,29.34,28.59,28.97,29.49,29.03,29.50,28.79,29.07,28.36,28.78,28.69,28.12,28.11,28.02,27.99,28.03,27.77,27.65,27.66,27.76,27.69,27.69,28.11,28.17,27.94,28.22,28.56,28.35,28.48,28.93,29.07,28.77,29.00,29.72,29.26,29.05,29.63,29.55,29.20,29.43,29.32,28.91,28.71,29.28,29.07,28.34,28.64,29.14,28.46,27.96,28.94,28.83,27.91,28.52,28.35,28.18,27.95,27.78,27.58,27.75,27.96,28.23,28.23,28.13,28.42,28.72,28.79,28.79,29.21,29.26,29.21,29.46,29.62,29.69,29.55,29.82,29.46,29.17,29.45,29.63,29.08,29.02,29.48,29.31,28.55,29.11,29.53,28.77,29.11,28.20,28.24,28.73,27.94,27.85,28.75,28.51,28.14,28.40,28.83,28.91,28.78,29.15,29.41,28.98,29.57,29.65,29.69,29.18,29.19,29.61,29.26,28.90,29.28,29.60,28.97,28.93,29.65,29.45,29.24,28.87,28.58,28.46,28.49,28.04,28.21,28.69,28.35,28.21,29.00,28.84,28.41,28.68,29.15,28.90,28.91,29.26,29.66,29.23,29.70,29.50,29.73,29.49,29.15,29.35,29.66,29.14,28.94,29.45,29.45,28.77,29.04,29.65,29.08,28.89,28.68,28.62,28.72,28.33,28.21,28.91,28.58,28.15,28.55,28.89,28.38,28.19,29.02,28.71,28.56,29.20,29.28,29.45,29.21,29.62,29.66,29.36,29.17,28.93,29.45,29.63,29.60,29.05,29.13,29.48,29.24,28.85,29.01,29.44,28.73,28.73,29.03,28.91,28.46,28.62,29.01,28.74,28.55,28.36,28.09,28.15,28.05,28.03,28.10,27.97,28.18,28.29,27.99,28.16,28.53,28.50,28.66,28.79,28.80,28.84,28.99,29.10,28.99,29.13,29.39,29.70,29.63,29.25,29.52,29.63,29.31,29.17,29.40,29.29,28.77,28.92,29.30,28.86,28.61,28.86,28.96,28.62,28.55,28.92,28.87,28.44,28.10,28.18,27.80,28.26,28.12,28.40,28.38,28.41,28.39,28.47,28.52,28.52,28.57,28.81,28.69,28.88,29.07,29.02,28.87,29.42,29.30,28.72,28.75,29.30,29.00,28.75,28.97,29.46,29.26,29.18,28.90,28.83,28.87,28.75,28.36,28.51,28.65,28.43,27.99,28.34,28.34,28.02,28.06,27.98,27.73,27.71,27.95,28.24,28.25,28.31,28.44,28.50,28.38,28.65,28.76,28.55,29.13,28.99,28.56,28.81,29.28,28.85,28.66,29.23,29.41,29.10,29.41,29.07,29.07,28.68,28.72,28.60,28.39,28.50,28.54,28.28,28.26,28.16,28.24,28.05,27.99,27.83,28.36,28.13,28.90,28.80,28.60,28.58,28.61,27.93,27.78,28.29,28.33,28.30,28.62,28.43,28.20,28.48,28.75,28.36,28.34,28.85,29.03,28.61,29.05,28.81,28.56,28.17,28.41,28.24,28.05,28.04,28.00,28.03,27.68,27.78,27.57,27.44,27.27,27.04,27.55,27.31,26.37,26.85,26.34,26.21,26.46,26.60,26.88,26.87,26.87,26.96,27.10,27.55,27.44,27.31,28.05,27.89,27.83,27.92,28.21,27.94,28.24,28.61,28.68,28.88,28.69,28.84,28.49,28.43,28.26,28.25,28.24,27.90,27.90,27.77,27.63,27.34,27.52,27.34,27.17,26.82,27.03,26.89,26.82,26.40,26.28,26.66,25.95,25.43,25.63,25.59,25.03,24.77,25.00,24.78,23.87,24.08,23.97,22.24,21.23,19.32,18.77,27.65,27.96,27.09,27.43,26.66,26.45,26.96,27.43,26.98,27.17,27.71,27.61,27.40,27.80,28.09,28.18,27.58,27.91,27.62,27.88,27.73,28.00,27.40,27.19,27.56,27.73,27.40,27.18,27.80,27.58,26.82,27.07,26.20,26.26,25.85,25.94,26.19,26.51,26.84,26.98,27.56,27.68,27.63,27.86,28.00,28.55,28.02,28.21,28.35,27.93,27.90,27.57,28.20,27.41,28.17,27.71,27.96,28.10,28.60,28.60,28.84,28.25,28.39,28.54,28.82,28.29,28.44,27.96,28.06,27.58,27.65,27.08,27.16,26.61,26.60,26.50,26.00,26.29,26.18,26.39,26.26,27.00,27.27,27.31,28.21,28.49,28.80,28.49,29.00,28.54,28.72,29.38,28.85,29.39,29.74,29.22,29.52,29.59,29.51,28.94,28.93,29.31,28.66,28.41,27.98,28.40,28.52,27.81,28.01,28.28,27.71,27.28,27.70,27.76,27.03,27.04,27.70,27.52,26.46,26.90,27.35,26.81,26.23,26.88,27.27,26.70,26.79,27.25,27.46,27.06,27.15,27.79,27.75,27.30,27.82,28.04,28.30,28.00,27.78,27.46,27.60,26.76,27.09,26.84,26.45,26.74,27.02,27.55,27.60,27.39,27.95,27.27,27.87,27.67,27.97,27.72,28.15,28.73,28.76,28.09,28.52,28.60,29.03,29.27,29.56,29.80,29.96,29.56,29.52,29.18,29.66,29.90,29.63,30.02,29.74,30.00,29.93,29.50,29.61,29.08,29.06,29.59,29.14,28.23,29.14,29.07,28.49,28.44,28.98,28.70,28.35,28.33,28.61,28.70,28.25,28.42,27.95,28.16,28.03,28.49,28.34,28.46,28.84,28.30,28.49,29.02,28.98,28.72,29.10,29.45,29.32,29.70,29.44,29.08,29.53,29.67,29.43,28.89,29.37,29.14,29.33,29.22,29.32,29.14,29.11,28.81,28.52,28.32,28.62,28.54,28.20,28.21,28.72,28.40,27.99,28.58,28.86,28.40,28.42,28.81,28.47,28.78,28.96,28.71,28.82,29.18,29.15,28.54,28.21,28.39,28.20,28.43,28.14,28.58,28.28,28.32,28.06,28.18,28.19,28.28,28.60,28.71,28.45,28.21,28.41,28.04,28.04,28.34,28.92,29.08,28.43,28.26,27.93,28.08,28.08,28.12,27.87,28.34,27.80,28.01,27.26,27.16,26.67,26.52,25.97,25.89,25.23,25.15,25.34,25.09,25.01,25.13,25.45,25.39,25.35,25.44,25.29,25.71,25.44,25.93,25.73,26.40,26.15,25.38,25.96,25.84,26.40,25.82,26.77,26.64,27.03,27.60,28.43,28.64,27.68,27.70,27.35,26.43,26.59,25.52,25.95,25.63,25.88,25.73,26.34,26.47,26.71,27.15,27.35,27.53,27.85,27.76,28.18,28.14,27.77,28.17,27.94,28.55,28.98,29.03,29.23],[27.06,27.17,26.45,26.46,27.00,27.07,27.84,28.00,28.36,27.69,27.71,28.27,28.14,27.61,28.19,28.52,27.84,27.43,27.72,27.67,26.94,26.99,27.16,26.72,25.94,26.63,26.60,25.90,25.99,26.58,26.29,25.41,25.89,26.38,26.14,26.17,25.90,25.77,25.96,26.45,26.52,27.12,26.91,27.60,26.57,27.87,27.71,28.17,28.57,28.57,29.02,28.83,28.62,28.39,28.10,27.06,27.16,26.88,27.14,27.12,27.57,27.35,28.53,28.26,27.60,27.85,28.21,27.28,26.85,27.11,28.00,27.86,27.59,27.71,27.40,27.57,27.26,28.21,27.90,28.62,28.33,29.14,29.17,28.75,29.51,29.74,29.88,29.39,29.14,29.74,29.61,29.06,29.26,29.42,29.83,29.93,29.80,29.87,29.80,29.29,29.18,28.74,29.03,29.32,28.88,28.34,28.91,29.28,28.66,28.84,27.94,27.89,28.22,27.66,28.33,27.74,28.39,27.92,28.51,28.83,28.73,28.83,29.24,29.00,29.61,29.14,28.91,29.29,29.66,29.01,28.82,29.66,29.53,28.94,29.16,29.83,29.62,29.35,29.80,29.84,29.56,29.80,29.43,29.64,29.49,29.06,28.97,28.31,28.66,28.25,28.32,27.64,28.38,27.78,28.27,27.93,27.54,27.40,27.48,26.88,26.75,26.88,26.36,26.02,25.44,25.07,26.07,26.23,25.52,25.85,26.67,26.25,25.72,26.94,27.38,26.47,26.74,25.53,25.75,24.69,23.74,24.76,23.52,24.64,23.60,23.13,22.65,22.29,21.31,22.32,22.54,22.70,24.90,24.18,22.59,23.92,22.60,22.64,21.22,19.74,21.35,20.95,21.53,20.04,19.24,19.90,20.18,20.94,21.74,22.81,23.70,23.76,24.60,23.43,23.47,21.39,21.88,21.85,20.77,22.84,22.80,21.60,22.09,23.80,22.79,21.53,22.88,23.20,22.60,22.45,23.31,23.71,23.42,24.10,23.46,22.35,21.79,20.91,19.62,18.64,18.08,16.64,16.90,17.41,17.19,18.68,18.60,19.12,18.63,19.28,20.80,20.85,20.43,21.57,22.82,22.93,24.44,24.64,23.26,24.09,24.73,24.47,23.71,23.15,24.50,23.85,25.02,24.53,23.30,24.11,22.56,23.67,21.49,21.93,21.36,22.03,23.49,23.84,24.88,24.79,24.38,23.30,24.12,24.71,24.57,24.32,25.29,25.47,24.98,24.99,25.58,25.86,25.16,25.39,24.17,24.32,23.18,23.26,22.24,22.01,20.94,20.22,20.97,20.69,21.40,22.96,22.44,22.07,22.88,23.28,23.28,22.92,24.26,24.07,23.54,24.25,25.03,24.88,24.97,24.44,24.40,24.17,23.05,22.71,21.78,21.15,19.72,19.27,17.80,17.73,19.50,20.21,22.75,22.49,23.38,23.01,24.97,23.82,22.83,22.46,21.11,20.56,19.82,18.25,18.69,17.61,17.73,17.20,15.86,17.78,16.54,13.97,17.54,17.99,15.62,15.47,18.39,18.30,16.28,17.25,19.27,18.49,17.96,17.82,18.67,17.89,17.10,16.88,16.90,15.93,13.72,14.26,14.93,12.56,11.36,12.05,12.21,10.77,11.63,10.01,9.53,11.34,11.86,9.48,10.28,13.02,11.69,10.78,13.52,15.31,17.23,16.38,16.19,15.98,14.24,16.43,15.70,13.74,13.35,11.53,10.10,10.43,9.83,7.04,6.58,7.68,5.55,4.18,5.34,7.32,9.19,9.31,6.50,5.30,4.46,1.38,0.77,1.85,3.37,3.89,3.61,2.80,5.41,6.63,5.35,6.03,9.99,11.91,12.01,11.37,12.51,13.22,11.95,14.06,14.75,16.42,16.66,15.71,16.10,14.76,13.87,13.86,11.11,12.26,13.57,10.55,9.33,11.20,10.91,7.33,8.06,5.81,8.33,10.20,9.32,6.09,6.71,9.16,7.22,4.00,7.30,8.32,5.68,4.09,7.36,7.88,5.53,7.16,4.96,5.94,7.69,9.88,11.39,13.27,13.38,12.22,8.66,9.05,5.62,7.09,7.25,8.03,8.13,5.64,6.61,10.25,7.42,5.26,9.23,10.51,8.63,8.77,12.56,11.17,9.16,11.03,13.15,15.02,14.49,13.83,14.79,15.08,14.61,14.94,14.61,15.10,14.69,15.79,15.17,14.62,15.59,14.19,14.94,14.52,14.16,13.09,14.36,13.77,12.31,12.20,14.49,12.31,11.62,13.70,13.62,13.44,14.30,14.61,14.63,15.12,15.98,15.14,15.73,16.21,16.55,16.32,17.50,18.31,17.70,18.62,18.55,17.57,16.65,18.25,17.98,18.85,19.15,19.70,19.16,18.79,18.13,17.77,17.12,17.99,17.89,16.35,16.02,17.87,16.44,14.84,16.31,16.93,14.76,15.53,17.19,18.01,17.68,18.29,18.84,19.67,19.02,19.20,20.00,20.55,19.77,19.70,20.49,21.05,21.02,20.64,21.51,21.28,21.39,20.92,20.98,21.07,21.35,21.32,20.82,19.70,18.97,19.18,19.23,18.22,17.69,19.19,18.86,17.22,18.24,19.25,17.35,16.16,18.43,18.56,17.08,17.09,18.34,18.15,18.49,19.53,20.79,19.98,19.44,20.17,21.08,20.03,20.07,21.05,21.24,20.46,20.39,21.00,21.11,21.04,21.11,21.20,20.90,20.97,20.33,19.78,19.25,19.60,19.49,19.91,19.23,18.40,19.84,19.52,17.99,18.57,19.19,18.37,19.44,17.41,17.36,17.56,16.30,17.49,17.40,18.45,19.20,19.47,20.47,19.67,19.42,20.72,20.92,20.72,21.02,21.39,21.61,21.13,21.67,22.62,22.30,22.97,22.19,21.94,21.65,22.00,21.89,21.19,21.10,21.40,21.28,20.24,20.50,21.26,20.09,19.62,20.09,20.39,20.22,21.06,19.57,19.10,18.29,18.40,17.41,18.08,16.75,15.70,16.27,13.90,15.91,12.72,11.82,14.52,13.37,14.84,15.71,16.50,16.82,17.83,17.51,18.74,19.13,19.17,20.56,19.45,18.93,20.29,20.48,19.56,19.96,21.18,20.60,20.64,21.12,21.61,21.65,21.50,22.35,22.45,22.25,22.47,23.00,22.90,23.64,23.20,23.25,22.91,22.57,22.87,22.60,21.55,22.47,22.64,21.07,21.10,22.00,22.01,20.72,21.02,20.98,21.03,21.06,21.03,21.20,20.67,20.85,21.29,21.49,21.30,21.34,22.22,22.25,21.66,22.48,22.74,22.46,22.26,23.27,23.25,22.47,23.07,23.67,23.46,23.69,23.76,22.53,22.97,22.73,22.85,23.42,22.79,22.19,23.02,23.15,22.08,22.18,23.05,22.43,21.82,21.90,22.91,22.91,24.35,23.97,24.36,24.33,24.02,24.29,23.23,22.77,22.72,23.01,23.05,22.44,23.72,22.93,22.44,23.22,23.81,22.96,23.46,24.07,24.08,23.38,24.04,23.92,25.37,25.32,25.17,24.66,24.46,24.36,24.43,24.32,23.83,24.12,23.61,23.68,23.50,23.19,23.41,23.15,23.31,23.45,23.62,23.67,23.61,24.02,25.16,25.25,24.43,25.54,25.34,25.54,25.26,25.16,25.10,24.46,23.85,24.43,25.43,24.33,24.07,25.84,25.22,24.17,24.25,25.84,25.13,24.36,25.38,26.07,24.95,24.83,26.07,26.24,25.30,25.76,26.67,25.83,26.76,25.75,25.86,24.92,25.63,25.60,24.57,24.56,24.57,24.65,24.21,23.87,23.93,24.04,23.98,23.42,23.61,23.90,23.97,24.09,24.14,24.76,24.59,24.76,25.42,25.50,25.41,25.69,26.98,25.93,25.88,26.98,27.05,26.16,26.94,26.74,25.80,25.74,26.67,26.29,24.96,25.77,26.49,25.54,24.77,26.00,25.61,24.47,24.96,25.05,24.54,24.14,24.50,23.87,23.99,24.08,24.63,24.67,24.53,24.71,25.58,25.65,25.40,26.15,26.47,26.10,26.60,26.97,27.27,26.93,27.73,26.91,26.31,26.97,27.38,26.23,26.20,27.34,27.01,25.47,26.46,27.09,26.00,26.16,25.34,24.96,25.88,24.78,24.49,25.79,25.24,24.66,25.08,25.69,25.64,25.19,26.07,26.87,25.84,27.19,27.49,27.61,26.51,26.64,27.48,26.71,26.03,26.83,27.38,26.31,26.35,27.40,26.92,26.58,26.07,25.80,25.67,25.73,25.04,25.06,25.78,25.20,24.93,26.14,25.85,25.04,25.41,25.99,25.73,25.65,26.16,27.01,26.55,27.49,26.92,27.53,27.23,26.45,26.91,27.66,26.66,26.39,27.30,27.41,26.07,26.62,27.35,26.71,26.19,25.90,25.87,26.15,25.55,25.35,26.30,25.70,25.24,25.54,26.07,25.26,24.94,26.08,25.50,25.33,26.34,26.26,26.64,26.37,27.26,27.15,26.60,26.19,26.05,26.71,27.33,27.41,26.38,26.56,27.34,26.94,25.85,26.50,27.32,26.09,26.04,26.74,26.47,25.78,25.83,26.63,25.97,25.57,25.68,24.95,24.93,24.73,24.38,24.40,24.45,25.04,25.12,24.34,25.00,25.67,25.37,25.62,25.87,26.12,25.89,25.90,26.57,26.47,26.40,26.60,27.48,27.21,26.85,27.30,27.62,27.08,26.73,27.20,27.10,26.17,26.63,27.06,26.37,25.94,26.34,26.40,25.93,25.89,26.48,26.06,25.49,25.23,25.22,24.31,25.24,24.80,25.12,25.21,24.84,24.92,25.40,25.66,25.26,25.40,26.06,25.96,25.69,26.21,26.39,26.03,26.94,26.99,26.09,26.16,26.98,26.53,26.28,26.45,27.25,26.82,26.78,26.30,26.16,26.40,26.05,25.36,25.90,25.99,25.29,24.82,25.31,25.24,24.47,23.96,24.12,23.50,23.69,23.92,24.22,24.82,25.16,25.46,24.70,24.96,25.64,25.32,25.26,26.12,26.05,25.57,25.95,26.59,26.20,25.84,26.74,27.00,26.65,27.30,26.62,26.53,25.80,25.76,25.66,25.09,25.23,25.45,24.94,24.34,24.31,24.56,23.85,24.03,23.83,23.97,23.84,25.54,24.91,24.52,24.44,24.93,23.31,23.93,24.41,24.23,24.25,24.98,24.80,24.49,24.66,25.39,25.25,24.91,25.78,26.03,25.55,26.37,25.98,25.54,24.91,25.02,24.84,24.52,24.29,24.36,24.49,24.07,23.60,23.31,23.47,23.00,22.78,22.90,22.69,22.01,21.68,20.32,20.51,21.55,21.22,20.97,22.25,22.47,21.62,22.43,23.29,23.32,22.79,23.97,23.96,23.52,23.80,24.45,24.19,24.74,25.38,25.93,26.13,25.93,26.08,25.18,25.18,25.20,24.84,24.24,24.20,24.34,23.90,23.28,23.27,23.20,22.97,22.37,22.20,22.41,21.70,21.01,21.62,21.29,20.46,19.91,20.13,20.75,18.70,18.94,19.06,18.82,17.85,17.49,17.92,16.83,15.86,15.51,12.97,14.27,25.32,25.23,24.53,24.73,24.25,23.55,24.36,24.92,24.12,24.32,24.98,24.60,24.41,24.70,25.15,25.29,24.47,24.50,24.03,23.92,23.99,24.35,23.71,23.37,24.15,24.04,23.57,23.38,24.18,24.09,23.09,23.21,22.59,22.98,23.17,23.08,22.67,23.02,23.51,23.83,24.57,24.54,24.25,24.93,25.26,25.45,25.25,25.35,25.67,25.01,25.26,24.36,25.50,24.13,25.52,25.08,25.38,25.66,26.33,25.83,26.60,26.01,26.29,26.36,26.97,26.22,26.06,25.60,25.48,24.53,24.75,23.96,23.65,23.08,22.66,22.77,22.53,22.38,22.70,22.64,23.13,24.31,24.71,24.97,25.94,26.42,26.70,26.17,26.76,26.41,26.13,27.25,26.50,27.20,27.74,27.32,27.54,27.76,27.80,27.09,27.03,27.65,26.79,26.56,25.65,26.40,26.50,25.60,25.49,25.90,25.44,24.59,24.92,25.13,24.36,23.99,24.58,24.16,23.19,23.48,23.80,22.84,22.54,22.97,23.41,22.49,23.15,23.32,23.38,23.41,23.51,24.10,24.02,23.69,24.30,24.55,24.76,24.56,24.11,23.54,24.16,22.99,23.49,23.27,23.06,23.27,23.53,24.05,24.46,23.88,25.04,23.51,24.87,24.29,24.97,24.83,25.08,26.06,26.14,24.97,25.20,26.05,26.19,26.61,27.11,27.63,27.87,27.31,27.36,26.84,27.54,27.96,27.42,28.18,27.49,28.16,28.05,27.14,27.17,26.68,26.32,27.20,26.60,25.30,26.45,26.56,25.59,25.30,26.24,25.63,24.83,24.88,24.87,25.54,24.86,25.10,24.71,25.35,24.86,25.57,25.31,25.52,26.36,25.47,26.07,26.56,26.58,26.51,27.06,27.06,26.94,27.90,27.07,26.79,27.46,27.66,27.11,26.59,27.20,26.84,27.21,26.80,26.66,26.36,26.45,25.77,25.70,25.41,25.93,25.50,24.83,25.22,25.78,25.26,25.06,25.23,26.13,25.32,25.42,26.09,25.77,26.38,25.97,25.99,26.29,26.34,26.41,25.58,25.02,25.56,24.92,25.44,24.99,25.63,24.98,25.30,24.33,25.05,24.44,24.81,25.36,25.82,25.56,24.88,25.04,24.53,24.63,24.81,26.10,26.26,25.14,25.25,24.95,24.77,24.36,24.46,24.40,24.79,24.38,24.50,23.32,23.66,22.87,22.78,22.22,22.48,22.40,22.03,22.26,22.03,22.24,22.81,22.84,23.13,23.47,23.38,22.96,23.01,22.85,23.10,22.52,22.99,22.45,21.97,22.64,22.94,23.80,23.65,24.30,24.13,24.69,24.83,26.03,26.25,25.20,25.32,24.87,23.91,23.77,22.41,22.42,22.15,21.81,21.79,22.04,22.24,23.05,23.39,23.53,24.19,24.13,24.22,24.62,24.63,23.87,24.75,24.24,25.58,25.91,26.11,26.53],[25.09,24.90,23.71,23.52,24.54,24.62,25.95,26.17,26.99,25.97,25.78,26.99,26.68,25.70,26.64,26.85,25.90,25.45,25.82,25.45,24.55,24.83,24.93,24.19,23.13,24.25,23.98,22.72,23.01,23.67,23.34,22.11,22.27,23.12,22.37,22.84,22.54,22.40,22.72,23.28,23.60,24.62,24.24,25.33,24.33,25.68,25.51,25.90,26.65,26.74,27.36,26.92,26.81,26.51,25.82,24.56,25.05,24.28,24.60,24.36,24.64,24.31,25.95,25.64,24.97,24.87,25.64,24.60,24.42,24.31,25.56,25.43,24.83,25.42,25.07,25.71,25.15,26.66,25.84,27.22,26.87,28.01,28.19,27.45,28.47,28.66,28.99,28.45,28.12,28.77,28.77,27.97,28.16,28.26,28.74,28.75,28.50,28.59,28.76,28.10,27.76,27.15,27.73,27.93,27.18,26.74,27.42,27.53,26.67,26.74,25.82,25.93,26.74,25.82,26.86,25.82,26.96,26.26,27.04,27.52,27.35,27.49,28.14,27.68,28.44,27.86,27.64,27.97,28.49,27.82,27.36,28.43,28.51,27.62,27.78,28.62,28.64,28.17,28.56,28.59,28.34,28.40,27.92,28.14,27.92,27.21,27.38,26.34,26.97,26.42,26.73,25.80,26.88,26.34,26.68,26.01,25.61,25.42,25.39,24.65,24.40,24.31,23.48,23.12,22.28,22.01,23.38,23.58,22.66,23.56,24.45,23.68,23.53,25.22,25.46,25.10,24.65,23.63,23.11,23.08,21.80,22.35,20.83,21.70,20.09,20.33,20.52,19.32,18.45,20.05,19.84,20.35,22.64,21.81,19.68,20.67,19.66,19.12,17.46,15.33,16.55,15.48,16.52,15.32,14.35,15.59,15.65,17.05,17.57,18.42,19.83,19.56,21.47,19.60,19.97,17.68,17.53,17.60,15.76,18.18,18.49,16.99,17.08,19.03,18.25,17.08,18.71,18.76,18.11,18.18,19.12,19.44,18.98,20.28,19.36,18.50,17.48,17.17,15.48,15.50,14.52,13.33,14.83,14.50,12.77,15.42,14.61,15.50,15.07,14.67,16.29,16.82,16.58,16.96,18.42,18.54,20.52,20.69,19.08,19.77,20.89,20.29,19.52,18.85,19.98,20.04,21.49,20.55,19.47,20.50,19.31,20.68,19.07,19.60,19.40,20.56,21.72,21.66,22.62,22.02,21.58,20.68,21.38,21.80,21.62,21.06,22.27,22.36,21.21,21.37,22.59,22.39,21.59,21.93,20.23,20.17,19.01,19.77,18.45,18.77,17.71,18.12,18.15,18.54,18.74,21.07,20.48,18.78,20.38,20.65,19.94,19.29,21.08,20.94,19.86,20.37,21.62,21.35,21.07,20.72,20.90,20.07,18.69,19.04,17.88,17.65,16.24,16.64,16.44,16.18,17.40,17.98,19.40,19.06,20.19,19.50,22.49,20.54,18.50,18.22,17.24,15.94,15.70,13.17,14.17,12.67,13.35,12.31,10.88,12.45,10.53,8.92,11.98,12.02,10.00,11.33,11.97,12.23,11.53,12.82,12.53,12.34,12.05,11.11,11.85,11.20,10.90,10.60,10.43,9.06,8.01,8.18,8.61,5.92,5.67,7.07,7.27,6.14,6.89,5.98,5.12,5.99,6.97,5.61,5.89,7.96,7.27,7.02,8.63,9.85,11.38,10.99,10.05,9.64,7.59,9.52,9.03,6.79,5.53,4.88,4.57,4.80,4.17,3.06,2.98,3.39,2.71,2.33,3.14,4.19,5.38,6.44,5.16,4.55,4.07,2.80,1.35,0.77,1.04,1.48,1.39,1.32,1.61,2.00,2.06,2.12,2.66,3.01,3.27,3.65,3.33,4.20,3.86,4.78,5.82,7.08,7.54,7.24,6.94,5.52,4.38,3.63,3.26,3.79,3.52,2.85,2.81,3.76,3.16,3.36,3.39,2.79,3.56,3.43,3.25,2.49,2.64,2.99,2.65,2.06,2.56,2.89,2.22,2.14,2.97,2.90,2.50,3.25,2.59,2.60,3.60,3.87,4.32,4.51,4.49,4.28,3.24,3.36,2.39,3.39,3.45,3.58,3.36,2.64,2.58,3.00,2.59,2.12,2.62,2.88,2.28,2.37,2.95,2.94,2.79,2.92,4.02,3.94,4.71,3.95,3.50,4.38,4.77,3.73,3.75,4.57,4.99,5.48,5.29,4.31,4.96,4.32,3.95,4.18,4.32,3.60,3.42,3.91,3.74,3.08,3.41,3.97,3.71,3.48,4.25,4.21,3.47,4.24,3.56,3.64,4.35,4.60,4.04,4.23,4.97,4.98,4.60,5.25,6.04,6.83,6.89,5.88,5.49,5.68,6.39,7.03,6.58,7.51,7.35,6.46,6.64,6.31,5.50,5.77,5.94,5.06,4.47,5.17,5.03,4.19,4.27,5.13,4.66,4.21,4.84,5.41,5.87,5.92,5.65,6.06,6.75,6.62,6.49,7.14,7.60,7.56,7.45,8.26,8.67,8.52,9.39,8.86,9.37,8.43,8.41,9.53,9.53,10.01,9.15,8.15,7.39,7.51,7.56,6.99,6.68,6.87,7.01,6.52,6.39,6.65,6.68,6.20,6.59,6.87,6.73,6.73,7.11,7.22,6.85,7.29,7.99,7.74,7.19,7.62,8.35,7.60,7.64,8.30,8.68,7.91,8.55,8.99,9.28,9.15,10.00,10.73,10.72,9.61,9.73,9.07,8.53,8.44,8.40,9.05,8.49,8.18,8.42,8.96,8.41,8.33,8.82,8.88,9.54,8.92,8.57,8.11,7.57,7.44,7.43,7.91,8.58,8.97,9.55,8.76,8.63,9.51,9.57,9.04,9.39,10.17,10.09,9.43,10.13,11.08,10.19,11.48,10.57,10.94,10.14,10.05,10.42,10.39,9.89,9.66,10.47,9.97,9.56,10.28,10.51,9.97,9.89,10.66,10.39,10.74,10.66,10.33,9.70,9.15,8.34,8.41,7.81,7.22,6.71,6.15,5.50,4.72,4.47,5.34,5.76,6.24,7.21,7.96,7.71,8.42,8.62,9.44,9.75,10.52,10.82,10.41,10.09,11.10,10.86,10.16,10.42,11.20,10.52,10.69,11.25,11.48,11.14,11.31,12.01,12.23,11.57,12.07,12.77,12.21,12.94,12.49,13.08,12.51,12.21,12.65,12.89,11.80,11.78,12.86,12.26,11.70,12.26,13.11,12.02,12.03,12.60,12.99,11.91,11.75,12.82,12.17,11.87,12.63,12.09,12.11,12.95,12.86,12.85,12.37,13.25,13.17,12.71,13.30,13.87,13.46,12.98,13.88,13.83,13.56,14.15,14.53,13.37,14.32,13.64,13.83,14.50,14.33,13.62,14.24,14.83,13.70,13.64,14.75,14.73,13.53,13.74,14.54,15.23,15.27,15.24,15.73,16.20,15.40,15.93,14.62,14.17,13.83,14.34,15.00,14.06,15.36,14.21,14.11,14.96,15.13,14.24,15.16,15.81,15.16,14.87,15.65,15.52,16.91,16.43,16.70,15.90,16.26,16.21,15.96,15.87,15.69,16.11,15.51,15.30,15.04,14.28,14.57,14.72,14.72,15.20,15.30,15.10,15.35,16.21,16.18,17.32,15.95,16.96,16.52,17.17,17.22,17.21,17.49,16.61,15.74,16.77,17.47,16.44,16.13,17.97,17.40,16.70,16.57,17.62,17.06,16.60,17.54,18.01,16.92,16.57,18.17,18.08,16.66,17.51,18.27,17.23,18.13,17.20,16.36,16.12,16.14,16.66,15.85,15.17,15.03,15.96,15.42,14.86,15.01,14.79,14.88,14.66,15.26,15.29,16.05,15.80,15.95,16.69,16.27,16.41,17.30,17.38,17.06,17.42,18.44,17.74,17.71,18.43,18.95,18.34,18.70,18.17,17.55,17.27,17.77,17.37,16.67,16.94,17.25,16.64,15.91,16.65,16.27,15.36,15.03,15.01,15.02,15.17,14.92,15.29,15.25,15.98,16.22,16.28,16.45,16.76,17.22,17.81,17.36,18.17,18.35,18.61,18.75,19.23,19.94,19.61,20.38,19.52,18.95,19.73,19.59,18.70,18.99,19.81,18.96,17.41,18.79,19.25,17.46,17.36,16.75,16.84,17.78,16.16,16.41,17.94,17.52,16.64,17.20,18.21,18.26,17.70,19.03,20.19,18.74,20.40,20.86,20.81,19.50,20.13,20.70,19.74,18.87,20.11,20.35,18.98,19.65,20.47,19.59,18.34,17.52,18.02,17.13,18.03,16.64,17.21,18.64,17.57,17.34,19.13,19.01,18.09,18.22,19.01,18.53,18.77,19.31,20.51,20.29,21.43,20.52,21.54,21.10,20.19,21.01,21.45,20.58,20.24,21.15,21.01,19.56,20.70,21.10,20.19,18.57,17.93,19.02,19.47,17.93,18.06,19.79,19.05,17.92,18.58,19.61,18.19,17.85,19.32,18.63,18.20,19.38,19.95,20.20,20.40,21.21,21.28,20.40,19.79,19.75,20.78,21.54,21.55,20.58,20.51,21.50,21.07,19.90,20.53,21.27,20.16,19.87,20.98,20.15,18.95,19.41,20.64,19.34,17.93,18.71,17.09,17.45,16.70,16.19,16.38,16.83,17.48,17.58,17.41,18.04,19.00,18.60,18.72,19.60,19.87,19.21,19.44,20.51,20.32,20.08,20.65,21.76,21.83,21.63,21.72,22.27,21.60,21.04,21.45,21.35,20.21,20.68,21.33,20.50,19.87,20.38,20.71,19.51,19.59,20.26,19.69,18.64,18.27,18.66,17.12,18.49,17.11,17.34,18.51,17.65,17.83,19.03,19.29,18.52,18.80,19.79,19.67,19.21,19.82,20.33,19.80,20.63,20.90,19.72,19.95,20.94,20.61,19.87,20.33,21.43,21.73,21.20,20.47,19.94,20.58,19.94,18.92,19.35,19.85,18.96,17.90,18.81,18.73,17.61,17.12,16.98,16.22,16.06,16.82,17.09,18.08,18.67,19.15,17.98,18.29,19.24,19.17,18.79,19.91,19.89,19.16,19.68,20.29,19.81,19.75,20.37,21.07,20.67,21.56,20.76,20.50,19.95,19.66,19.23,18.80,18.90,19.02,18.22,17.78,17.87,18.11,16.96,17.36,17.31,18.02,17.93,19.77,19.37,18.91,19.39,19.86,18.16,17.66,18.62,18.12,18.10,18.90,18.50,18.08,18.48,19.07,18.74,18.24,19.36,19.60,19.26,20.02,19.84,19.10,18.60,18.51,18.22,17.54,17.38,17.45,17.25,16.76,16.30,16.25,15.93,15.24,15.05,15.49,15.04,14.54,14.93,13.32,13.23,14.37,14.05,14.69,14.92,15.25,15.58,16.10,16.68,16.26,16.81,17.75,17.14,17.66,18.09,18.15,18.06,19.00,19.48,20.32,19.96,20.04,19.97,18.69,18.79,19.18,18.27,17.82,17.99,17.82,16.79,16.68,16.79,16.22,15.79,15.49,15.26,14.58,14.64,14.35,13.79,13.34,13.50,12.99,12.10,12.23,11.77,11.53,10.98,10.66,10.69,9.89,9.79,9.17,7.87,6.76,5.77,6.10,22.49,21.91,20.75,20.82,20.70,19.92,20.91,21.33,19.83,19.61,20.91,20.16,19.20,19.62,20.14,20.05,19.36,19.31,18.78,18.46,17.96,18.61,18.07,17.39,18.39,18.45,18.19,17.70,18.68,18.79,17.47,18.41,17.63,18.95,19.56,19.71,18.74,19.28,18.70,20.58,20.05,21.28,20.86,21.06,22.15,21.86,21.25,21.85,22.20,20.54,21.79,19.87,21.55,19.89,21.57,21.49,21.22,22.56,23.46,22.57,23.23,22.24,23.19,23.03,24.55,23.42,22.34,22.37,22.13,20.92,21.38,20.64,18.86,18.61,17.24,16.94,16.92,17.09,17.43,17.56,18.24,19.86,20.86,21.21,22.20,22.88,23.21,22.46,23.78,22.86,22.95,24.67,23.85,25.18,25.73,24.82,25.28,25.65,25.57,24.15,24.10,24.62,23.53,23.24,21.99,22.56,22.88,21.43,20.96,21.78,21.42,19.91,19.78,20.43,19.64,18.58,19.11,19.04,17.79,17.75,18.24,17.60,16.61,16.96,17.95,17.16,17.04,17.68,17.69,17.59,17.52,18.42,18.21,17.93,18.40,18.93,19.35,18.74,19.07,17.84,18.92,17.82,18.58,18.19,18.54,19.23,19.10,20.03,19.84,19.44,20.14,18.29,19.93,18.88,19.93,19.91,20.75,21.93,21.63,20.21,20.48,21.83,21.93,22.88,23.40,23.82,24.04,23.56,23.68,22.93,24.08,24.39,23.89,24.47,24.34,24.68,24.34,23.26,23.23,22.51,22.38,22.69,22.28,20.98,22.34,22.43,20.60,21.00,21.49,20.98,20.16,19.63,19.93,20.66,20.08,20.24,19.29,20.52,19.52,21.18,20.34,22.08,22.53,21.19,22.40,23.39,22.56,22.24,23.48,23.88,22.92,24.43,23.29,22.87,24.30,24.11,23.28,22.81,23.43,23.51,23.52,22.86,22.86,22.48,22.01,21.68,20.70,20.56,21.48,21.04,19.90,20.42,21.22,20.09,20.10,21.05,21.91,20.58,20.43,21.58,20.96,22.32,22.68,21.82,21.72,22.63,21.68,20.95,20.41,21.23,19.44,21.25,19.63,21.23,19.38,20.32,18.48,19.95,19.31,20.22,20.81,21.34,20.89,20.12,20.61,18.85,19.53,20.26,21.79,22.15,19.96,20.32,19.02,19.75,19.00,19.37,19.09,19.63,18.93,19.40,17.56,18.12,17.21,17.58,16.89,17.32,18.05,17.40,17.98,17.96,18.96,19.32,19.01,19.58,20.43,19.99,19.39,19.06,18.89,18.81,17.75,17.70,17.32,17.41,17.86,18.62,20.01,20.08,21.02,20.93,21.71,21.98,23.46,23.12,22.16,21.85,21.21,20.18,19.31,17.63,17.17,16.91,16.39,16.36,16.30,16.81,16.90,18.00,18.03,19.21,19.22,18.78,19.51,19.16,18.52,20.07,19.25,20.90,21.24,22.02,22.70],[24.84,24.66,23.47,23.15,24.25,24.28,25.61,25.94,26.67,25.76,25.45,26.83,26.44,25.35,26.43,26.84,25.85,25.17,25.53,25.22,24.28,24.39,24.57,23.71,22.73,23.73,23.50,22.28,22.41,23.13,22.81,21.42,21.71,22.79,22.12,22.51,22.07,21.70,22.36,22.88,23.08,24.29,23.86,25.14,24.22,25.49,25.29,25.97,26.77,26.59,27.38,27.09,26.92,26.46,25.73,24.05,24.59,23.58,24.34,23.87,24.69,24.11,25.83,25.43,24.73,24.49,25.33,24.36,24.02,23.84,25.32,25.23,24.48,25.09,24.51,25.30,24.58,26.45,25.43,27.03,26.81,28.04,28.07,27.28,28.46,28.57,28.96,28.47,27.97,28.69,28.92,27.93,28.09,28.29,28.81,28.79,28.40,28.51,28.71,28.21,27.76,27.12,27.58,27.94,27.07,26.43,27.34,27.57,26.61,26.58,25.59,25.53,26.42,25.35,26.60,25.32,26.71,25.94,26.89,27.39,27.18,27.44,28.07,27.56,28.42,27.82,27.53,27.89,28.48,27.74,27.27,28.29,28.44,27.45,27.67,28.51,28.53,28.05,28.49,28.55,28.29,28.33,27.96,28.23,27.95,27.17,27.22,26.14,26.81,26.14,26.58,25.37,26.63,26.04,26.39,25.75,25.27,25.09,25.02,24.20,23.94,23.94,22.99,22.50,21.66,21.37,22.80,23.18,22.42,23.21,24.07,23.19,23.30,25.01,25.15,24.82,24.34,23.27,22.78,22.51,21.41,21.81,20.09,21.38,19.48,19.69,19.77,18.65,17.71,19.67,19.46,20.04,22.25,21.28,19.44,20.36,19.17,18.40,16.22,14.52,15.78,14.64,16.03,14.28,13.24,14.73,14.50,16.33,16.92,17.70,19.24,19.05,21.14,18.89,19.42,17.02,16.68,17.17,14.65,17.62,18.10,15.83,16.19,18.25,17.60,16.17,17.76,18.27,17.62,17.38,18.37,19.02,18.54,19.92,19.03,17.93,16.59,16.61,14.00,14.87,13.59,12.77,14.42,13.41,11.90,14.17,13.73,14.71,14.41,13.89,15.35,16.08,15.53,16.14,17.67,17.81,19.94,20.09,18.19,19.05,20.28,19.63,18.84,18.05,19.22,19.35,21.05,19.81,18.87,19.95,18.71,20.01,18.36,19.13,19.36,20.22,21.47,21.06,22.26,21.66,21.20,20.00,20.96,21.46,20.86,20.63,21.79,21.75,20.47,20.98,21.92,21.64,20.94,21.15,19.69,19.53,18.16,18.91,17.60,18.27,17.06,17.56,17.47,18.42,18.40,20.93,19.68,18.16,20.07,20.44,19.42,19.05,20.84,20.54,19.47,20.06,21.32,20.79,20.74,20.20,20.23,19.46,18.10,18.52,16.78,16.93,15.04,15.94,15.85,15.87,16.82,17.82,19.34,18.89,19.54,19.15,21.86,19.98,18.29,17.56,16.96,15.23,15.15,12.31,13.52,11.83,13.23,11.92,10.40,11.83,10.07,8.16,11.19,11.07,8.92,9.27,10.84,11.25,10.65,10.79,11.43,10.99,10.19,9.61,10.89,10.11,9.32,9.12,9.69,8.10,6.91,7.26,7.49,5.12,5.14,6.41,6.51,5.78,6.03,5.61,4.57,5.18,5.70,5.21,5.10,6.70,6.93,6.53,7.82,9.41,10.53,9.60,9.16,8.49,6.86,8.46,7.56,6.09,5.04,4.38,3.90,4.15,3.64,2.90,2.86,3.14,2.46,2.19,3.02,4.01,5.13,6.04,4.84,4.61,4.23,3.10,1.81,0.94,0.77,0.95,1.22,1.16,1.22,1.53,1.70,1.81,2.02,2.30,2.68,2.83,2.48,3.17,3.17,3.97,5.16,6.25,6.52,6.53,5.83,4.35,3.50,2.85,2.72,2.98,2.79,2.31,2.52,2.85,2.65,2.81,2.79,2.40,3.01,2.92,2.96,2.36,2.24,2.60,2.45,1.86,2.31,2.54,2.10,1.93,2.54,2.62,2.41,2.87,2.34,2.33,3.04,3.24,3.70,4.02,3.70,3.36,2.53,2.63,2.11,2.88,2.89,2.97,2.91,2.23,2.12,2.61,2.31,1.72,2.16,2.40,1.95,1.76,2.51,2.68,2.35,2.40,2.92,3.13,3.44,3.03,2.72,3.27,3.45,2.86,2.92,3.44,3.65,4.10,4.18,3.37,3.74,3.43,2.90,3.18,3.41,2.79,2.64,3.11,3.03,2.49,2.97,3.21,3.10,2.99,3.74,3.81,3.04,3.55,2.92,3.08,3.72,3.57,3.20,3.60,4.03,3.91,3.83,4.24,4.65,5.12,5.24,4.43,4.20,4.34,4.78,5.24,5.34,5.87,5.62,4.97,5.04,5.02,4.39,4.37,4.56,4.22,3.71,4.10,4.16,3.47,3.62,4.18,4.00,3.58,4.14,4.55,4.77,4.61,4.57,5.12,5.35,5.15,5.24,5.73,5.83,5.77,5.97,6.56,6.74,6.83,7.63,7.31,7.81,7.17,7.20,8.11,8.40,8.94,8.17,6.84,6.51,6.23,6.24,6.00,5.47,5.55,5.85,5.47,5.08,5.54,5.76,5.15,5.32,5.86,5.77,5.65,6.21,5.96,5.66,6.32,6.67,6.29,5.96,6.46,6.86,6.21,6.49,6.97,7.08,6.55,7.20,7.56,7.76,7.87,8.87,9.71,9.69,8.65,8.82,8.15,7.60,7.42,7.12,7.78,7.47,6.91,7.10,7.69,7.32,7.07,7.81,7.89,8.56,8.10,7.72,7.21,6.44,6.40,6.59,6.80,7.52,7.94,8.31,7.66,7.48,8.41,8.19,7.61,8.31,8.86,8.53,8.16,8.88,9.40,8.91,9.91,8.94,9.59,8.75,8.61,9.16,9.01,8.45,8.32,9.40,8.66,8.43,9.27,9.43,8.85,8.82,9.69,9.48,9.73,9.85,9.37,8.95,8.21,7.38,7.60,6.94,6.49,5.99,5.24,4.79,4.03,4.00,4.60,5.03,5.42,6.33,7.09,6.68,7.55,7.72,8.56,8.96,9.84,9.96,9.52,9.29,10.33,9.89,9.17,9.57,10.21,9.62,9.71,10.38,10.36,10.00,10.37,10.96,10.73,10.32,10.84,11.39,10.91,11.43,11.05,11.79,11.18,10.63,11.46,11.64,10.43,10.57,11.74,11.17,10.65,11.24,12.16,11.01,10.94,11.68,12.02,10.88,10.89,12.03,11.17,10.88,11.62,11.06,11.33,12.01,11.77,11.66,11.48,12.37,11.95,11.79,12.28,12.71,12.07,11.78,12.76,12.44,12.23,12.97,13.42,12.27,13.15,12.76,12.75,13.58,13.51,12.50,13.28,13.93,12.91,12.57,13.73,13.84,12.67,12.66,13.45,14.26,14.47,14.43,15.09,15.41,14.78,15.17,13.83,13.43,12.97,13.44,13.94,13.20,14.08,13.25,13.32,13.91,14.32,13.37,14.12,14.84,13.79,13.75,14.64,14.51,15.56,15.01,15.73,14.90,15.01,15.25,15.02,14.80,14.58,15.18,14.66,14.38,14.14,13.28,13.49,13.89,13.85,14.50,14.39,14.40,14.77,15.42,15.15,16.25,15.28,16.06,15.88,16.42,16.45,16.47,16.71,15.86,14.88,15.92,16.66,15.58,15.28,17.31,16.59,15.78,15.82,16.80,16.14,15.69,16.84,17.09,15.81,15.69,17.36,16.77,15.53,16.65,17.38,16.38,16.99,16.13,15.52,15.59,15.04,15.27,14.92,14.37,14.01,14.80,14.75,14.20,13.86,13.64,13.60,14.02,14.40,14.47,15.23,14.95,15.23,15.98,15.51,15.50,16.67,16.50,16.28,16.70,17.73,17.01,17.11,17.63,18.14,17.86,18.24,17.22,16.96,16.85,17.13,16.67,16.09,16.40,16.49,15.84,15.21,16.00,15.48,14.63,14.49,14.46,14.30,14.33,14.19,14.42,14.48,15.10,15.45,15.68,15.72,15.91,16.69,17.28,16.76,17.68,17.82,18.11,18.20,18.73,19.49,19.17,20.01,19.26,18.69,19.60,19.20,18.38,18.72,19.51,18.64,16.91,18.33,18.75,17.12,16.68,15.89,16.33,17.29,15.26,15.70,17.59,17.10,15.92,16.66,17.81,17.84,17.15,18.13,19.60,18.53,20.16,20.74,20.65,19.33,20.05,20.55,19.69,18.52,19.94,20.13,18.71,19.35,19.97,19.16,17.77,16.81,17.65,16.31,17.48,15.89,16.84,18.43,16.94,16.69,18.89,18.53,17.57,17.58,18.13,18.05,18.32,18.74,20.23,20.18,21.43,20.25,21.52,21.16,20.10,21.13,21.51,20.47,19.99,21.06,21.07,19.31,20.49,20.77,19.97,18.04,17.23,18.55,19.19,17.41,17.70,19.57,18.80,17.29,18.25,19.34,17.63,17.21,19.02,18.30,17.59,18.45,19.42,19.47,19.61,20.56,20.80,20.32,19.49,19.53,20.63,21.50,21.61,20.41,20.35,21.65,21.09,19.64,20.42,21.23,19.94,19.55,20.93,20.07,18.78,19.11,20.35,19.14,17.29,18.07,16.30,17.01,15.81,15.52,15.77,16.28,17.15,17.15,16.85,17.64,18.84,18.17,18.37,19.46,19.69,18.89,19.15,20.37,20.11,19.75,20.56,21.56,21.73,21.73,21.63,22.28,21.68,21.12,21.55,21.40,20.15,20.64,21.38,20.49,19.73,20.17,20.58,19.28,19.21,20.05,19.37,18.09,17.94,18.08,16.51,17.98,16.25,16.82,18.28,17.04,17.28,18.72,18.86,18.08,18.50,19.65,19.16,18.73,19.60,20.38,19.57,20.42,21.06,19.66,19.57,20.98,20.73,19.49,19.99,21.32,21.55,21.23,20.36,19.65,20.56,19.91,18.68,19.04,19.84,18.57,17.22,18.40,18.32,16.92,16.57,16.12,15.48,15.21,16.13,16.58,17.56,18.34,18.71,17.47,17.85,19.02,18.61,18.28,19.42,19.65,18.77,19.15,19.98,19.81,19.25,19.97,20.88,20.58,21.22,20.42,19.90,19.56,19.53,18.87,18.11,18.36,18.65,17.68,17.07,17.41,17.59,16.41,16.57,16.29,17.12,16.71,18.87,18.48,17.82,18.36,18.97,17.38,16.77,17.70,17.22,17.20,18.05,17.93,17.45,17.78,18.59,18.15,17.71,18.72,19.28,18.79,19.51,19.09,18.56,17.73,17.84,17.86,16.98,16.79,16.89,16.50,16.10,15.75,15.75,15.21,14.37,14.38,14.48,14.12,13.54,13.76,12.33,12.42,13.33,13.28,13.75,13.86,14.28,14.89,15.49,15.48,15.42,16.19,16.78,16.25,16.75,17.02,17.33,17.24,18.23,18.78,19.56,19.39,19.36,19.27,18.29,18.12,18.52,17.69,17.09,17.24,17.15,16.21,16.09,16.09,15.67,15.10,15.03,14.66,13.98,14.05,13.69,13.27,12.69,12.84,12.38,11.52,11.61,11.28,10.95,10.30,9.96,9.89,9.23,9.21,8.61,7.22,6.09,5.07,5.29,22.29,21.85,20.68,20.69,20.68,19.79,20.81,21.16,19.61,19.42,20.85,20.03,18.96,19.35,20.02,19.76,19.17,19.10,18.49,18.17,17.69,18.45,17.92,17.05,18.02,18.19,18.05,17.55,18.34,18.51,17.03,18.11,17.32,18.65,19.52,19.42,18.55,19.08,18.40,20.25,19.70,21.02,20.53,20.83,21.91,21.87,21.10,21.62,22.01,20.34,21.57,19.69,21.27,19.62,21.44,21.37,20.94,22.41,23.49,22.56,23.16,22.16,23.12,22.94,24.51,23.37,22.32,22.19,21.97,20.74,21.18,20.45,18.66,18.40,17.00,16.70,16.72,16.63,17.04,17.22,18.03,19.49,20.60,20.92,21.93,22.61,22.95,22.15,23.69,22.76,22.95,24.74,23.87,25.18,25.78,24.81,25.34,25.69,25.68,24.12,24.06,24.54,23.41,23.15,21.85,22.38,22.68,21.14,20.71,21.68,20.99,19.59,19.46,20.13,19.37,18.20,18.82,18.56,17.46,17.36,17.81,17.08,16.32,16.62,17.53,16.93,16.73,17.43,17.47,17.31,17.12,18.09,17.99,17.56,18.09,18.65,19.08,18.46,18.80,17.73,18.77,17.69,18.31,17.85,18.18,18.91,18.79,19.76,19.60,19.16,19.93,18.17,19.68,18.69,19.83,19.64,20.53,21.68,21.41,19.78,20.23,21.57,21.80,22.74,23.30,23.72,23.99,23.50,23.50,22.68,23.99,24.19,23.68,24.34,24.06,24.53,24.15,22.92,22.96,22.18,22.07,22.27,22.06,20.49,21.89,22.00,20.15,20.42,20.90,20.57,19.72,19.15,19.52,20.32,19.63,19.88,18.96,20.13,19.14,20.86,20.06,21.83,22.19,20.89,21.95,23.32,22.32,21.76,23.40,23.86,22.71,24.27,23.01,22.57,24.17,23.85,22.86,22.43,23.23,23.31,23.31,22.59,22.84,22.42,21.78,21.46,20.48,20.36,21.39,20.74,19.48,20.23,20.95,19.88,19.87,21.11,21.78,20.54,20.32,21.36,20.59,22.05,22.40,21.47,21.17,22.39,21.27,20.54,20.03,20.88,19.18,21.04,19.25,21.00,19.03,20.00,18.10,19.44,18.94,19.68,20.42,20.97,20.44,19.74,20.37,18.43,19.31,19.92,21.51,22.01,19.70,20.14,18.66,19.46,18.71,18.81,18.70,19.25,18.53,19.16,17.18,17.90,16.74,17.34,16.59,17.08,17.91,17.12,17.63,17.70,18.78,19.08,18.83,19.49,20.30,19.72,19.32,18.83,18.79,18.62,17.45,17.26,16.97,17.19,17.51,18.36,19.80,19.94,20.92,20.78,21.37,21.59,23.20,23.02,21.97,21.81,21.06,20.10,19.04,17.44,16.87,16.71,16.00,16.11,15.90,16.52,16.52,17.70,17.87,18.97,18.88,18.53,19.28,18.89,18.39,19.62,18.92,20.64,21.01,21.81,22.46],[24.98,24.75,23.67,23.38,24.24,24.28,25.70,25.87,26.76,25.84,25.57,26.93,26.61,25.58,26.61,27.12,26.16,25.52,25.84,25.78,24.67,24.80,24.90,24.36,23.18,23.98,23.88,22.81,22.68,23.29,23.01,21.68,21.82,22.91,22.05,22.64,22.33,22.04,22.66,23.29,23.54,24.86,24.32,25.74,24.58,25.82,25.53,26.31,27.22,27.09,27.78,27.52,27.36,26.79,26.22,24.56,24.94,24.00,24.53,24.15,24.78,24.30,26.09,25.64,24.85,24.69,25.49,24.46,24.08,24.05,25.45,25.41,24.77,25.31,24.77,25.63,25.03,26.64,25.87,27.30,27.07,28.22,28.12,27.42,28.55,28.71,29.06,28.54,28.00,28.77,28.92,28.09,28.14,28.48,28.89,28.83,28.49,28.70,28.77,28.32,27.97,27.34,27.73,28.01,27.30,26.53,27.32,27.69,26.75,26.73,25.78,25.66,26.54,25.52,26.87,25.74,26.99,26.12,27.16,27.44,27.26,27.39,28.11,27.58,28.44,27.89,27.44,27.92,28.55,27.75,27.26,28.44,28.46,27.49,27.67,28.70,28.60,28.03,28.59,28.69,28.37,28.42,27.98,28.22,27.97,27.29,27.25,26.17,26.86,26.29,26.68,25.51,26.70,26.10,26.48,25.76,25.35,25.11,25.05,24.35,24.06,24.05,23.10,22.70,21.63,21.40,23.08,23.15,22.36,23.47,24.21,23.42,23.21,25.17,25.31,24.74,24.39,23.33,22.84,22.43,20.98,21.73,20.26,21.47,19.51,19.74,19.86,18.73,17.36,19.48,19.42,20.05,22.71,21.40,19.38,20.41,18.92,18.28,15.79,14.26,15.30,14.46,15.85,14.38,13.43,14.81,14.36,16.14,16.49,17.60,19.08,19.01,20.97,18.78,19.46,16.85,16.63,17.13,14.77,17.58,18.00,15.93,16.19,18.13,17.40,16.05,17.62,18.12,17.28,16.96,18.18,18.79,18.33,19.59,18.58,17.66,16.25,16.21,13.92,14.30,13.17,12.28,13.87,13.45,11.61,13.54,13.55,14.63,14.57,13.70,15.29,16.32,15.67,15.95,17.52,18.05,20.07,20.24,18.26,18.87,20.16,19.36,18.78,17.70,19.08,19.52,21.19,19.73,18.72,19.90,18.82,19.80,18.49,18.69,18.79,19.75,21.08,20.94,22.03,21.58,21.15,19.91,20.91,21.46,20.82,20.36,21.64,21.74,20.45,20.68,21.87,21.61,20.79,21.00,19.52,19.36,17.84,18.64,17.57,17.80,16.60,16.81,17.03,17.79,18.05,20.67,19.41,17.73,19.74,20.30,19.26,18.73,20.58,20.45,19.13,19.61,21.06,20.65,20.66,19.87,19.97,19.10,17.76,18.35,16.53,16.60,15.02,15.56,15.35,15.33,16.17,17.39,19.14,18.43,19.52,18.89,21.76,19.74,17.89,17.29,16.26,14.90,14.74,12.14,13.29,11.38,12.81,11.16,9.91,11.21,9.50,7.84,10.68,10.72,8.57,8.92,10.91,11.14,9.56,10.00,11.39,11.19,10.02,9.92,11.01,10.29,9.29,9.18,9.56,8.38,6.73,7.20,7.57,5.42,5.22,6.44,6.35,5.64,6.06,5.46,4.49,5.20,5.78,5.08,5.13,6.55,6.84,6.37,7.73,9.52,10.08,9.40,9.21,8.52,6.95,8.18,7.92,6.10,5.00,4.47,4.26,4.47,3.85,3.14,2.95,3.22,2.74,2.32,3.28,4.38,5.44,6.68,5.04,4.62,4.05,3.03,1.97,1.21,0.87,0.76,0.92,1.11,1.19,1.29,1.47,1.65,1.81,2.12,2.56,2.71,2.30,2.86,2.94,3.69,4.91,5.88,6.08,6.20,5.38,4.17,3.21,2.72,2.42,2.73,2.64,2.06,2.23,2.82,2.45,2.56,2.64,2.28,2.84,2.70,2.72,2.20,1.91,2.36,2.42,1.72,2.15,2.40,2.19,1.97,2.54,2.68,2.51,2.91,2.46,2.31,2.92,3.11,3.61,3.73,3.38,3.13,2.42,2.46,2.07,2.78,2.85,2.80,2.80,2.23,2.11,2.38,2.25,1.65,1.92,2.30,1.79,1.67,2.39,2.51,2.30,2.36,2.99,3.16,3.39,3.05,2.74,3.25,3.36,2.94,2.91,3.40,3.51,4.03,4.01,3.28,3.61,3.23,2.80,3.09,3.24,2.63,2.56,2.97,2.91,2.34,2.79,3.03,2.92,2.75,3.38,3.46,2.86,3.36,2.94,3.01,3.53,3.59,3.18,3.47,4.00,3.87,3.67,4.24,4.63,5.08,5.21,4.42,4.20,4.32,4.68,5.14,5.14,5.59,5.41,4.88,4.79,4.69,4.17,4.25,4.37,4.00,3.55,4.03,3.96,3.33,3.46,3.96,3.77,3.43,3.99,4.40,4.60,4.53,4.49,5.00,5.20,5.03,5.16,5.55,5.72,5.64,5.84,6.31,6.50,6.50,7.16,6.84,7.28,6.74,6.77,7.55,7.68,8.22,7.57,6.43,6.09,5.91,5.96,5.65,5.15,5.45,5.61,5.21,4.89,5.37,5.45,4.89,5.01,5.54,5.41,5.36,5.86,5.65,5.40,6.04,6.33,5.96,5.74,6.12,6.49,5.98,6.17,6.51,6.58,6.31,6.81,7.08,7.27,7.38,8.24,8.88,8.98,8.02,8.10,7.53,7.08,6.89,6.70,7.31,6.98,6.59,6.71,7.16,6.83,6.66,7.36,7.33,8.00,7.63,7.36,6.76,6.12,6.06,6.13,6.45,7.00,7.46,7.67,7.17,6.99,7.85,7.65,7.15,7.75,8.19,7.85,7.60,8.27,8.64,8.27,9.08,8.28,8.86,8.16,7.96,8.55,8.47,7.90,7.82,8.75,8.21,7.87,8.63,8.78,8.24,8.28,9.01,8.73,9.03,9.01,8.55,8.34,7.56,6.94,7.05,6.49,6.12,5.73,4.92,4.39,3.75,3.68,4.33,4.74,5.17,5.93,6.61,6.35,7.08,7.36,8.08,8.38,9.24,9.24,8.88,8.67,9.57,9.08,8.56,8.86,9.39,8.83,8.90,9.55,9.51,9.19,9.48,10.00,9.83,9.51,9.83,10.52,10.07,10.52,10.17,10.62,10.19,9.86,10.50,10.69,9.77,9.81,10.76,10.38,9.93,10.38,11.15,10.25,10.17,10.91,11.13,9.96,10.01,11.12,10.30,10.12,10.71,10.24,10.28,11.09,10.95,10.74,10.59,11.46,10.97,10.70,11.28,11.67,11.11,10.77,11.75,11.62,11.19,11.76,12.34,11.31,11.99,11.60,11.70,12.67,12.55,11.63,12.44,13.11,11.94,11.78,13.02,12.95,11.72,11.85,12.62,13.36,13.53,13.33,14.03,14.50,13.66,14.13,12.98,12.44,12.16,12.67,13.12,12.20,13.09,12.25,12.33,13.11,13.08,12.37,13.30,13.67,12.89,12.70,13.77,13.50,14.49,14.09,14.64,13.86,13.86,14.29,14.00,13.50,13.58,14.34,13.64,13.32,12.85,12.06,12.25,12.66,12.66,13.47,13.44,13.29,13.78,14.29,14.22,15.31,13.99,15.18,15.02,15.73,15.62,15.62,15.84,14.98,14.00,15.10,16.08,14.76,14.42,16.34,15.79,14.93,15.06,16.03,15.30,14.74,16.05,16.09,15.01,14.82,16.51,15.93,14.46,15.85,16.46,15.48,16.00,15.17,14.60,14.64,14.18,14.47,13.99,13.29,12.89,13.66,13.79,13.30,12.82,12.54,12.54,12.75,13.25,13.41,14.31,13.96,14.35,15.18,14.58,14.64,15.93,15.70,15.39,16.06,16.81,16.21,16.34,16.88,17.51,17.08,17.39,16.50,16.09,15.99,16.33,15.93,15.27,15.74,15.76,14.97,14.29,15.18,14.57,13.59,13.37,13.45,13.18,13.34,13.13,13.46,13.67,14.21,14.60,14.84,14.91,15.05,15.82,16.59,16.02,16.99,17.23,17.57,17.53,17.96,18.85,18.56,19.43,18.42,17.90,19.04,18.62,17.56,18.03,18.98,17.88,16.16,17.68,18.10,16.46,15.86,14.94,15.56,16.48,14.49,14.82,16.82,16.40,15.09,15.90,17.18,17.04,16.25,17.58,18.95,17.94,19.68,20.30,20.23,18.87,19.44,20.08,19.03,17.91,19.36,19.75,18.10,18.78,19.61,18.60,17.14,16.02,17.02,15.45,16.84,14.99,15.97,17.72,16.19,16.01,18.36,18.16,17.02,16.84,17.63,17.39,17.89,18.17,19.60,19.68,20.88,19.81,21.08,20.61,19.58,20.63,21.19,19.91,19.68,20.66,20.52,18.74,20.01,20.40,19.36,17.50,16.63,17.98,18.72,16.84,17.23,19.24,18.37,16.71,17.73,19.01,17.16,16.74,18.59,17.75,16.75,17.69,18.68,18.81,18.90,19.86,20.17,19.88,18.92,19.05,20.17,21.18,21.25,20.08,19.98,21.25,20.64,19.17,20.05,20.76,19.57,19.14,20.45,19.60,18.31,18.67,19.82,18.53,16.72,17.43,15.48,16.22,14.72,14.45,14.94,15.51,16.57,16.58,16.42,17.18,18.34,17.78,17.90,19.11,19.21,18.51,18.81,19.97,19.77,19.33,20.11,21.17,21.28,21.28,21.44,22.00,21.31,20.74,21.16,20.92,19.66,20.15,20.81,20.02,19.28,19.70,20.17,18.77,18.71,19.42,18.84,17.41,17.33,17.39,15.68,17.40,15.42,15.99,17.73,16.55,16.85,18.37,18.49,17.67,18.21,19.28,18.78,18.41,19.30,20.04,19.23,20.10,20.66,19.19,19.19,20.58,20.21,19.04,19.61,20.82,20.81,20.69,19.74,19.01,19.80,19.34,17.90,18.26,19.18,17.99,16.47,17.82,17.89,16.40,16.10,15.47,14.77,14.43,15.53,15.87,17.11,18.01,18.20,16.94,17.31,18.58,18.13,17.81,18.88,19.18,18.31,18.75,19.56,19.40,18.91,19.62,20.52,20.21,20.88,20.06,19.55,18.94,19.06,18.50,17.62,17.92,18.24,17.22,16.59,16.90,17.11,15.79,16.02,15.64,16.57,16.15,18.22,17.72,17.17,18.13,18.31,17.08,16.44,17.24,16.80,16.69,17.42,17.42,16.99,17.35,18.12,17.71,17.23,18.37,18.95,18.32,19.19,18.75,18.10,17.26,17.44,17.44,16.46,16.27,16.44,15.98,15.53,15.14,15.19,14.68,13.56,13.65,13.62,13.10,12.84,12.91,11.81,11.99,12.60,12.86,13.27,13.24,13.81,14.45,15.22,15.08,15.16,15.81,16.53,15.95,16.67,16.67,17.03,16.89,17.80,18.38,19.05,18.96,18.95,18.80,17.79,17.72,17.98,17.16,16.77,16.79,16.62,15.65,15.83,15.77,15.08,14.54,14.77,14.19,13.45,13.73,13.25,12.86,12.12,12.57,11.90,11.04,10.90,10.80,10.49,9.70,9.37,9.38,8.76,8.55,8.15,6.75,5.75,4.75,4.91,21.98,21.34,20.36,20.33,20.42,19.42,20.51,20.89,19.23,19.19,20.66,19.71,18.68,19.05,19.73,19.37,18.82,18.68,18.15,17.65,17.38,18.14,17.79,16.88,17.76,17.98,17.92,17.51,18.10,18.41,16.74,18.01,17.06,18.52,19.22,19.12,18.29,18.85,18.35,20.10,19.70,20.90,20.38,20.79,21.93,21.60,21.06,21.61,21.87,20.10,21.39,19.55,21.07,19.42,21.19,20.99,20.80,22.14,23.32,22.37,23.10,22.05,22.94,22.71,24.40,23.07,22.14,21.90,21.72,20.43,20.92,20.13,18.61,18.16,16.92,16.42,16.64,16.28,16.73,16.91,17.83,19.37,20.47,20.69,21.83,22.62,22.86,21.99,23.28,22.44,22.53,24.27,23.16,24.72,25.36,24.25,24.84,25.30,25.18,23.61,23.57,24.21,23.13,22.91,21.51,22.05,22.45,20.93,20.36,21.36,20.90,19.29,19.25,19.98,19.14,17.85,18.55,18.40,17.17,16.96,17.58,16.69,16.14,16.35,17.22,16.55,16.52,17.10,17.19,17.13,17.02,17.99,17.84,17.69,18.05,18.62,19.04,18.55,18.86,17.70,18.53,17.57,18.02,17.58,17.91,18.59,18.40,19.47,19.28,18.91,19.71,18.08,19.54,18.74,19.54,19.63,20.31,21.76,21.29,19.84,20.13,21.45,21.69,22.69,23.05,23.32,23.60,22.95,23.22,22.47,23.51,23.84,23.26,24.02,23.77,24.13,23.78,22.51,22.53,21.91,21.73,22.24,21.80,20.23,21.69,21.79,19.99,20.39,20.81,20.38,19.57,18.88,19.10,19.99,19.46,19.63,18.81,20.09,19.06,20.67,19.93,21.66,21.99,20.69,21.85,23.00,22.05,21.57,23.06,23.42,22.40,23.81,22.60,22.23,23.85,23.42,22.47,22.13,22.90,22.97,22.87,22.13,22.31,21.89,21.35,21.07,20.16,19.98,21.09,20.49,19.17,19.86,20.63,19.64,19.47,20.63,21.44,20.04,19.92,21.05,20.36,21.78,22.08,21.15,21.00,21.82,21.01,20.28,19.81,20.72,19.04,20.88,19.05,20.75,18.82,19.68,17.78,19.10,18.56,19.22,19.96,20.53,20.15,19.43,20.03,18.35,19.13,19.73,21.22,21.79,19.57,20.00,18.69,19.36,18.51,18.80,18.47,19.06,18.42,18.96,17.07,17.92,16.86,17.29,16.54,16.94,17.84,17.02,17.44,17.50,18.68,18.81,18.69,19.31,20.24,19.53,19.17,18.56,18.49,18.43,17.21,16.97,16.80,16.96,17.25,18.14,19.53,19.85,20.76,20.56,21.32,21.29,23.05,22.70,21.61,21.52,20.66,19.84,18.92,17.18,16.76,16.54,15.88,15.87,15.84,16.52,16.49,17.69,17.77,18.84,18.75,18.46,19.02,18.80,18.27,19.59,18.82,20.53,20.96,21.60,22.02],[24.73,24.46,23.34,23.00,23.90,24.09,25.44,25.67,26.55,25.47,25.22,26.65,26.27,25.28,26.45,26.62,25.77,25.13,25.50,25.32,24.30,24.41,24.59,23.92,22.77,23.79,23.56,22.42,22.37,22.99,22.73,21.20,21.35,22.51,21.63,22.25,21.84,21.61,22.23,22.91,23.18,24.51,23.90,25.23,24.06,25.47,25.22,25.95,26.82,26.80,27.43,26.99,26.83,26.35,25.68,24.29,24.74,23.76,24.28,23.80,24.53,23.97,25.81,25.26,24.48,24.45,25.06,23.98,23.87,23.71,25.12,25.00,24.46,25.08,24.54,25.36,24.88,26.31,25.56,26.91,26.72,27.89,28.00,27.11,28.38,28.58,28.94,28.41,27.89,28.62,28.69,27.81,27.94,28.19,28.70,28.64,28.47,28.57,28.63,28.01,27.78,26.97,27.46,27.75,27.09,26.38,27.08,27.38,26.45,26.44,25.42,25.47,26.28,25.38,26.53,25.42,26.65,25.87,26.85,27.21,27.01,27.19,28.05,27.45,28.32,27.62,27.35,27.74,28.32,27.56,27.03,28.17,28.28,27.33,27.43,28.44,28.39,27.91,28.40,28.47,28.18,28.36,27.68,28.02,27.75,26.89,26.97,25.88,26.56,26.03,26.40,25.33,26.51,25.91,26.20,25.52,25.09,24.71,24.86,24.04,23.70,23.62,22.65,22.38,21.31,21.02,22.69,22.84,22.15,23.02,23.89,23.06,23.05,24.73,25.08,24.70,24.07,23.23,22.66,22.42,21.11,21.77,20.20,21.14,19.21,19.63,19.74,18.68,17.63,19.61,19.34,19.70,22.02,20.81,19.32,20.01,18.83,18.07,16.05,14.48,15.26,14.58,15.57,14.43,13.33,14.67,14.26,16.14,16.56,17.56,18.89,18.81,21.03,18.80,19.20,16.84,16.41,16.67,14.69,17.29,17.64,15.87,15.79,17.88,17.13,15.98,17.32,17.77,17.04,16.76,17.85,18.48,18.05,19.25,18.35,17.68,15.93,16.39,13.87,14.36,13.37,12.32,14.27,13.60,11.84,14.02,13.59,14.69,14.41,13.55,15.13,16.01,15.41,15.64,17.07,17.78,19.66,19.98,18.06,18.74,19.90,19.13,18.25,17.46,18.56,19.12,20.67,19.39,18.25,19.50,18.49,20.01,18.47,18.89,18.34,19.79,20.92,21.26,21.97,21.47,21.25,20.11,20.79,21.22,20.77,20.22,21.41,21.50,20.19,20.57,21.60,21.40,20.58,20.77,19.12,18.98,17.51,18.39,17.29,18.03,16.73,17.09,17.31,18.13,18.52,20.83,19.79,18.12,20.07,20.40,19.44,18.60,20.51,20.31,19.02,19.39,20.83,20.39,19.99,19.79,19.87,18.79,17.46,18.38,16.36,16.78,15.03,15.58,15.63,15.23,16.59,17.77,19.19,18.68,19.80,18.93,21.78,19.60,17.61,17.06,16.53,14.72,14.95,12.06,13.24,11.40,12.56,11.12,9.72,10.95,9.36,7.57,10.36,10.49,8.53,8.84,10.76,11.07,9.86,10.25,11.33,11.27,9.87,10.01,10.81,10.22,8.80,9.01,9.25,7.86,6.59,7.09,7.22,5.36,5.11,6.27,6.35,5.44,5.83,5.21,4.28,5.17,6.06,4.77,5.11,6.72,6.86,6.05,7.66,9.49,10.20,9.68,9.19,8.84,6.79,8.31,8.10,6.15,5.13,4.41,4.15,4.12,3.63,2.89,2.81,3.08,2.47,2.16,3.06,4.28,5.21,6.46,4.89,4.35,3.91,2.79,1.76,1.19,1.11,0.84,0.76,0.84,1.05,1.17,1.14,1.31,1.53,1.78,2.10,2.13,1.90,2.43,2.57,3.31,4.48,5.52,5.82,5.94,5.17,3.71,2.97,2.30,2.12,2.44,2.28,1.73,1.99,2.44,2.16,2.38,2.34,2.05,2.53,2.43,2.48,1.89,1.64,2.10,2.15,1.52,1.74,2.12,1.89,1.59,2.07,2.28,2.12,2.41,2.01,1.85,2.33,2.50,2.87,3.10,2.93,2.55,2.04,1.99,1.62,2.31,2.41,2.42,2.54,1.90,1.74,2.09,2.02,1.43,1.69,2.04,1.73,1.54,2.05,2.24,2.14,2.01,2.55,2.68,3.00,2.53,2.31,2.81,2.87,2.43,2.43,2.94,3.04,3.54,3.48,2.82,3.10,2.80,2.37,2.64,2.77,2.18,2.14,2.58,2.52,1.97,2.34,2.68,2.51,2.42,3.05,3.10,2.52,2.98,2.47,2.52,3.14,3.08,2.64,2.96,3.44,3.32,3.14,3.64,3.97,4.44,4.49,3.81,3.62,3.74,4.08,4.49,4.50,5.00,4.72,4.23,4.16,4.07,3.56,3.67,3.80,3.42,3.02,3.47,3.40,2.83,2.94,3.48,3.28,2.98,3.44,3.85,4.02,3.97,3.91,4.36,4.66,4.41,4.47,4.97,5.08,5.00,5.19,5.60,5.67,5.74,6.30,6.10,6.43,5.97,6.04,6.70,6.88,7.53,6.89,5.70,5.25,5.15,5.23,4.90,4.45,4.72,4.93,4.50,4.25,4.75,4.80,4.31,4.47,4.99,4.86,4.85,5.35,5.20,4.84,5.43,5.70,5.41,5.10,5.54,5.83,5.34,5.49,5.95,5.98,5.58,6.06,6.28,6.40,6.48,7.21,7.92,7.95,7.08,7.30,6.80,6.24,6.12,5.91,6.45,6.20,5.78,6.04,6.33,6.07,6.00,6.58,6.56,7.27,6.88,6.69,6.07,5.50,5.43,5.54,5.85,6.34,6.70,6.89,6.45,6.31,7.02,6.82,6.43,6.97,7.29,7.02,6.82,7.35,7.78,7.41,8.11,7.40,7.78,7.17,7.21,7.61,7.47,7.14,7.08,7.73,7.32,7.07,7.75,7.78,7.40,7.42,8.12,7.88,8.27,8.34,8.02,7.56,6.95,6.29,6.47,6.04,5.73,5.21,4.52,3.96,3.30,3.30,4.00,4.44,4.69,5.46,6.01,5.80,6.43,6.70,7.33,7.59,8.30,8.53,7.99,7.77,8.58,8.20,7.70,8.07,8.34,7.89,8.06,8.53,8.57,8.24,8.45,8.91,9.02,8.56,8.79,9.46,8.93,9.41,9.13,9.52,9.09,8.96,9.38,9.52,8.72,8.83,9.64,9.34,8.83,9.40,10.00,9.29,9.14,9.85,10.16,9.06,9.08,9.94,9.46,9.23,9.86,9.48,9.34,10.02,10.22,9.80,9.59,10.41,10.20,9.61,10.11,10.72,10.30,9.80,10.66,10.69,10.24,10.63,11.21,10.40,10.96,10.51,10.67,11.55,11.52,10.71,11.40,11.93,10.94,10.94,11.99,11.72,10.81,11.02,11.76,12.29,12.67,12.51,13.40,13.68,12.96,13.41,12.15,11.52,11.29,11.70,12.04,11.29,12.06,11.39,11.35,12.04,12.12,11.36,12.16,12.82,12.07,11.75,12.56,12.37,13.44,13.04,13.43,12.63,12.88,13.00,12.70,12.52,12.45,13.09,12.41,12.19,11.62,11.04,11.40,11.93,11.65,12.57,12.49,12.31,12.73,13.13,13.27,14.29,13.24,14.32,14.46,15.09,14.87,15.01,14.96,14.00,13.15,14.11,14.78,13.53,13.26,15.12,14.72,13.84,13.74,14.86,14.44,13.56,14.79,15.31,13.94,13.37,15.32,15.01,13.21,14.43,15.39,14.20,14.99,13.99,13.27,13.36,13.13,13.37,12.67,12.13,11.63,12.48,12.49,12.19,11.70,11.57,11.61,11.64,12.18,12.34,12.96,12.78,13.16,13.86,13.40,13.45,14.51,14.33,14.15,14.66,15.57,14.81,14.90,15.83,16.40,15.76,16.56,15.75,14.82,14.74,15.38,14.77,14.02,14.52,14.85,13.84,13.07,14.11,13.69,12.53,12.54,12.70,12.48,12.62,12.22,12.22,12.51,12.99,13.40,13.71,13.67,13.74,14.62,15.40,14.73,15.52,15.85,16.24,16.38,16.85,17.58,17.25,18.51,17.33,16.59,17.77,17.59,16.36,16.75,17.77,16.89,15.01,16.63,17.15,15.37,15.08,13.88,14.51,15.61,13.59,13.65,15.83,15.37,13.94,14.79,15.98,15.85,15.30,16.48,18.06,16.75,18.73,19.26,19.24,17.48,18.41,18.97,17.84,17.03,18.48,18.65,17.35,18.13,18.86,17.91,16.56,15.35,16.21,14.74,16.08,14.21,15.11,16.94,15.33,15.12,17.48,17.34,16.22,15.89,16.80,16.49,16.97,17.33,18.86,18.72,20.04,19.02,20.26,19.71,18.87,19.78,20.06,19.08,18.89,19.80,19.61,18.11,19.38,19.87,18.68,17.03,16.03,17.25,18.05,16.10,16.54,18.40,17.63,15.94,16.99,18.18,16.25,15.85,17.73,16.85,15.98,17.20,18.17,18.39,18.41,19.36,19.67,18.91,18.13,18.26,19.36,20.39,20.44,19.32,19.16,20.39,19.85,18.34,19.27,20.01,18.83,18.44,19.79,18.86,17.65,18.03,19.34,18.05,16.18,16.90,14.93,15.55,14.36,13.93,14.23,14.80,15.82,15.69,15.65,16.34,17.60,16.96,17.03,18.34,18.46,17.71,17.97,19.14,18.87,18.66,19.32,20.55,20.59,20.47,20.72,21.40,20.48,19.90,20.45,20.19,18.96,19.46,20.27,19.43,18.69,19.32,19.69,18.30,18.25,19.06,18.37,17.00,16.93,17.04,15.27,16.80,14.98,15.32,16.97,15.82,16.02,17.63,17.79,16.85,17.36,18.44,18.02,17.67,18.49,19.15,18.44,19.52,19.79,18.49,18.61,19.91,19.57,18.50,19.20,20.48,20.50,20.25,19.37,18.77,19.37,18.89,17.62,18.08,18.71,17.45,16.17,17.34,17.24,15.89,15.37,14.87,14.10,13.89,15.02,15.24,16.37,17.21,17.45,16.16,16.52,17.69,17.48,17.10,18.29,18.37,17.56,18.15,18.90,18.60,18.32,18.94,19.75,19.52,20.41,19.60,19.20,18.61,18.40,17.78,17.11,17.39,17.49,16.43,15.98,16.09,16.44,15.06,15.34,15.02,15.94,15.59,17.77,17.32,16.58,17.84,17.99,16.30,15.83,16.75,16.16,16.05,17.00,16.66,16.34,16.71,17.35,17.07,16.56,17.59,18.00,17.56,18.58,18.29,17.38,16.69,16.75,16.59,15.83,15.60,15.59,15.37,14.92,14.43,14.36,13.98,13.08,12.93,13.46,12.76,12.39,12.66,11.32,11.38,12.17,12.18,12.73,12.73,13.23,13.48,14.58,14.68,14.65,15.24,15.83,15.36,16.13,16.36,16.30,16.38,17.38,17.87,18.55,18.12,18.37,18.28,17.01,17.07,17.42,16.39,16.21,16.35,16.02,15.01,15.23,15.37,14.53,13.99,14.26,13.64,12.75,13.11,12.82,12.19,11.55,11.69,11.48,10.64,10.41,10.39,10.04,9.32,8.90,9.05,8.45,8.20,7.69,6.45,5.55,4.75,4.81,21.73,21.12,19.87,19.98,20.03,19.07,20.19,20.64,18.96,18.84,20.25,19.34,18.29,18.62,19.31,19.10,18.42,18.36,17.80,17.33,16.74,17.49,17.06,16.31,17.30,17.37,17.45,16.83,17.90,18.19,16.54,17.85,16.86,18.39,19.03,18.99,17.84,18.44,17.91,19.99,19.42,20.68,20.20,20.56,21.85,21.10,20.61,21.39,21.73,19.76,21.09,19.11,20.76,19.10,20.64,20.55,20.21,21.73,22.72,21.73,22.62,21.44,22.38,22.15,24.00,22.66,21.42,21.48,21.43,20.14,20.77,19.97,18.15,17.76,16.29,15.69,15.77,15.80,16.19,16.42,17.03,18.95,19.96,20.36,21.41,22.18,22.52,21.69,23.04,22.09,22.17,23.86,22.88,24.53,25.15,23.98,24.56,24.95,24.93,23.26,23.33,24.05,22.89,22.53,21.16,21.59,22.16,20.55,19.96,20.99,20.58,19.00,18.89,19.76,18.72,17.61,18.13,18.04,16.57,16.45,17.12,16.22,15.50,15.75,16.58,15.74,15.77,16.37,16.34,16.30,16.33,17.11,16.91,16.89,17.30,17.94,18.48,17.79,18.16,16.86,17.79,16.74,17.33,16.88,17.40,18.18,17.98,18.96,18.61,18.38,18.98,17.30,19.03,18.09,19.05,19.12,20.10,21.44,21.01,19.45,19.78,21.00,21.32,22.16,22.80,23.12,23.29,22.75,22.94,22.05,23.25,23.58,23.01,23.80,23.52,23.78,23.58,22.35,22.41,21.69,21.47,21.98,21.58,19.94,21.44,21.63,19.66,20.10,20.40,20.16,19.25,18.71,19.02,19.76,19.06,19.24,18.29,19.66,18.36,19.88,19.17,21.04,21.46,20.05,21.45,22.59,21.68,21.19,22.73,23.11,22.04,23.62,22.49,22.01,23.70,23.22,22.43,21.90,22.60,22.76,22.60,21.88,21.99,21.59,21.16,20.79,19.88,19.52,20.71,20.30,18.91,19.47,20.36,19.32,19.15,20.19,21.16,19.56,19.43,20.55,19.88,21.46,21.84,20.85,20.78,21.58,20.69,19.90,19.40,20.42,18.48,20.39,18.23,20.06,17.84,19.04,16.92,18.52,17.89,18.74,19.34,20.14,19.58,18.80,19.35,17.44,18.41,19.08,20.73,21.30,18.86,19.49,17.91,18.99,17.98,18.54,18.05,18.92,18.14,18.85,16.63,17.49,16.24,16.75,16.04,16.42,17.51,16.70,17.05,17.04,18.29,18.44,18.44,18.85,19.81,19.15,18.86,18.40,18.17,18.08,16.90,16.63,16.43,16.61,17.04,17.78,19.28,19.28,20.37,20.09,21.04,21.09,22.70,22.27,21.32,21.01,20.34,19.39,18.62,16.70,16.38,15.98,15.29,15.32,15.16,15.91,15.76,17.13,17.07,18.42,18.61,17.99,18.74,18.39,17.56,19.24,18.28,20.10,20.51,21.15,21.82],[24.74,24.61,23.36,23.18,24.15,24.02,25.51,25.68,26.57,25.50,25.21,26.68,26.17,25.25,26.34,26.57,25.59,25.05,25.41,25.12,24.17,24.35,24.34,23.76,22.68,23.72,23.37,22.20,22.34,22.86,22.61,21.22,21.21,22.38,21.56,22.08,21.75,21.68,22.20,22.74,23.15,24.34,23.82,25.00,23.76,25.21,24.96,25.43,26.27,26.31,26.98,26.56,26.46,26.08,25.48,24.16,24.60,23.79,24.18,23.67,24.19,23.83,25.45,25.05,24.32,24.14,24.80,24.08,23.89,23.62,25.02,24.76,24.27,24.91,24.40,25.26,24.73,26.13,25.56,26.82,26.66,27.78,28.00,26.97,28.28,28.36,28.75,28.28,27.69,28.38,28.56,27.61,27.67,27.97,28.48,28.43,28.12,28.27,28.31,27.77,27.38,26.73,27.21,27.52,26.69,26.18,26.92,27.11,26.25,26.19,25.48,25.33,25.99,25.30,26.34,25.36,26.67,25.80,26.68,27.17,26.98,27.11,27.90,27.26,28.18,27.51,27.20,27.49,28.16,27.30,26.88,27.94,28.10,27.10,27.23,28.28,28.25,27.67,28.23,28.25,27.91,28.07,27.49,27.75,27.57,26.70,26.81,25.70,26.38,25.91,26.21,25.28,26.46,25.79,26.26,25.46,25.14,24.79,24.91,24.08,23.80,23.85,22.74,22.23,21.59,21.17,22.53,22.80,22.30,22.96,23.82,22.97,23.30,24.84,25.04,24.64,24.12,23.21,22.76,22.42,21.23,21.73,19.80,21.09,19.23,19.60,19.66,18.31,17.75,19.53,19.34,20.11,22.25,21.11,19.38,20.19,19.24,18.48,16.44,15.05,15.60,15.00,15.56,14.38,13.25,14.48,14.41,15.99,16.26,16.96,18.47,18.60,20.85,18.53,18.97,16.45,16.29,16.67,14.91,17.55,17.74,15.81,15.86,17.80,17.08,16.11,17.21,17.86,17.09,16.63,17.88,18.38,17.70,18.97,17.95,17.66,16.11,16.42,14.48,14.66,14.12,12.79,13.93,13.98,11.98,14.04,13.65,14.44,14.09,13.55,15.13,15.91,15.40,15.60,16.96,17.71,19.64,20.19,18.29,18.92,19.80,18.99,18.29,17.24,18.50,18.96,20.80,19.19,17.95,19.34,18.35,19.99,18.16,19.04,18.59,20.33,21.25,21.26,22.05,21.50,21.50,20.32,21.11,21.42,20.74,20.23,21.61,21.39,20.10,20.51,21.88,21.44,20.78,20.93,19.05,18.64,17.12,18.22,17.17,18.24,16.62,16.60,17.70,18.05,18.33,20.48,19.72,17.92,20.02,20.36,19.15,18.36,20.40,20.04,18.99,19.04,20.67,20.33,20.02,19.83,19.86,18.66,17.34,18.26,16.28,16.78,14.67,16.00,15.60,15.43,16.89,17.64,18.98,18.40,19.51,19.08,21.65,19.31,17.32,16.62,16.53,14.74,14.99,12.67,13.07,11.70,12.38,11.29,10.05,11.41,9.56,8.07,10.90,10.96,8.97,9.06,10.59,11.08,9.83,10.30,11.24,10.98,10.31,9.71,10.82,10.22,9.48,8.84,9.64,8.21,6.48,7.25,7.41,5.29,5.00,6.22,6.09,5.42,5.71,5.21,4.33,4.97,5.85,4.83,5.01,6.38,6.59,6.26,7.63,9.24,10.01,9.62,8.76,8.70,6.65,8.30,8.05,5.93,4.90,4.07,3.93,4.00,3.42,2.68,2.68,2.90,2.33,2.04,2.95,4.18,5.27,6.72,4.88,4.55,4.15,2.83,1.85,1.20,1.15,1.06,0.81,0.77,0.85,1.07,1.07,1.08,1.34,1.60,1.86,1.99,1.74,2.26,2.45,3.14,4.44,5.46,5.76,5.99,5.13,3.52,2.69,2.18,2.05,2.28,2.15,1.70,1.99,2.32,2.17,2.46,2.40,2.08,2.43,2.32,2.33,1.92,1.65,2.00,1.99,1.46,1.64,1.97,1.81,1.53,1.95,2.15,2.05,2.25,1.85,1.72,2.15,2.37,2.69,2.96,2.78,2.43,1.91,1.89,1.45,2.12,2.13,2.11,2.08,1.72,1.52,1.85,1.77,1.25,1.40,1.76,1.52,1.33,1.81,1.99,2.01,1.87,2.30,2.35,2.64,2.29,2.08,2.46,2.56,2.20,2.16,2.59,2.71,3.17,3.18,2.58,2.84,2.54,2.18,2.34,2.53,1.99,1.87,2.28,2.16,1.72,2.09,2.38,2.24,2.16,2.74,2.68,2.18,2.60,2.17,2.21,2.73,2.69,2.35,2.59,2.99,2.95,2.78,3.15,3.52,3.92,3.96,3.33,3.25,3.28,3.65,4.07,4.07,4.58,4.35,3.78,3.83,3.81,3.23,3.31,3.44,3.10,2.72,3.06,3.11,2.51,2.65,3.11,2.98,2.63,3.10,3.51,3.65,3.50,3.41,3.93,4.09,3.91,4.01,4.47,4.57,4.46,4.72,5.12,5.24,5.27,5.81,5.66,5.97,5.58,5.64,6.31,6.62,7.22,6.52,5.41,4.96,4.73,4.88,4.59,4.02,4.26,4.57,4.19,3.79,4.31,4.46,3.89,4.06,4.49,4.43,4.40,4.79,4.64,4.38,4.89,5.22,4.88,4.57,5.05,5.35,4.77,4.98,5.42,5.52,5.10,5.70,5.91,6.02,5.99,6.87,7.53,7.60,6.66,6.89,6.42,5.86,5.76,5.43,6.05,5.88,5.23,5.50,5.91,5.61,5.44,6.01,6.06,6.75,6.51,6.18,5.55,4.89,4.91,5.09,5.28,5.70,6.17,6.38,5.76,5.72,6.46,6.30,5.77,6.34,6.77,6.48,6.25,6.79,7.18,6.86,7.69,6.95,7.43,6.78,6.60,7.09,7.04,6.53,6.48,7.18,6.78,6.42,7.12,7.39,6.89,6.76,7.55,7.50,7.91,8.04,7.73,7.10,6.54,5.79,6.10,5.55,5.30,4.84,4.13,3.70,3.03,3.00,3.61,4.02,4.26,5.10,5.55,5.28,5.90,6.20,6.82,7.09,7.98,7.99,7.33,7.30,8.12,7.63,6.99,7.57,7.87,7.33,7.42,7.97,8.03,7.73,7.94,8.41,8.31,7.96,8.29,9.05,8.55,9.00,8.63,9.11,8.63,8.33,8.95,9.05,8.12,8.20,9.08,8.78,8.29,8.83,9.48,8.81,8.60,9.38,9.80,8.71,8.64,9.69,9.15,8.65,9.54,9.11,8.79,9.66,9.59,9.20,8.98,9.90,9.48,9.15,9.63,10.19,9.62,9.20,10.25,9.97,9.77,10.26,10.82,9.80,10.57,10.01,10.23,10.99,11.00,10.22,10.79,11.41,10.67,10.34,11.51,11.50,10.67,10.66,11.33,11.83,12.22,12.23,12.94,13.26,12.74,12.91,11.91,11.25,10.90,11.17,11.66,10.88,11.57,10.84,10.79,11.54,11.39,10.75,11.54,12.14,11.34,11.22,12.02,11.84,12.69,12.21,12.87,12.09,12.31,12.43,12.29,11.98,12.03,12.56,12.00,11.67,11.46,10.79,11.22,11.70,11.52,12.22,12.22,11.90,12.17,12.65,12.79,13.77,12.84,13.77,13.99,14.47,14.47,14.48,14.53,13.53,12.91,13.57,14.05,13.09,12.90,14.36,13.96,13.19,13.23,14.08,13.61,13.06,14.28,14.50,13.39,12.98,14.66,14.27,12.79,13.89,14.70,13.59,14.36,13.39,12.72,12.92,12.53,12.69,12.17,11.74,11.19,12.01,12.08,11.73,11.44,11.31,11.38,11.49,11.93,12.11,12.52,12.34,12.74,13.32,12.89,12.97,13.98,13.81,13.63,14.15,14.79,14.32,14.48,15.09,15.69,15.26,16.03,15.08,14.27,14.30,14.69,14.19,13.56,14.19,14.09,13.37,12.75,13.68,13.17,12.25,12.28,12.36,12.32,12.34,11.85,11.85,12.15,12.64,12.81,13.25,13.29,13.33,14.05,14.81,14.10,14.96,15.33,15.58,15.69,16.21,17.13,16.61,17.71,16.65,16.19,17.07,16.81,15.90,16.30,17.12,16.27,14.72,16.23,16.58,14.97,14.52,13.35,14.18,15.20,13.20,13.31,15.32,14.89,13.61,14.31,15.37,15.39,14.92,15.92,17.33,16.19,18.11,18.56,18.63,16.97,17.74,18.30,17.25,16.49,17.89,18.01,16.79,17.50,18.17,17.37,16.16,14.82,15.72,14.33,15.64,13.94,14.69,16.39,15.13,14.57,16.88,16.73,15.82,15.48,16.23,15.92,16.36,16.77,18.13,18.13,19.43,18.47,19.64,19.13,18.32,19.11,19.35,18.46,18.50,19.29,18.96,17.65,18.70,19.24,18.15,16.53,15.63,16.89,17.68,15.76,16.13,17.82,17.35,15.64,16.64,17.78,16.02,15.52,17.29,16.52,15.66,16.71,17.72,17.85,17.99,18.91,19.18,18.48,17.72,17.83,18.88,19.81,19.93,18.77,18.78,19.85,19.27,18.34,18.95,19.43,18.53,18.33,19.34,18.52,17.33,17.87,18.99,17.68,15.98,16.62,14.89,15.31,14.39,13.93,14.22,14.52,15.53,15.49,15.44,16.14,17.42,16.67,16.67,18.10,18.24,17.36,17.72,18.70,18.52,18.38,18.96,20.12,20.10,19.97,20.26,20.85,19.99,19.50,20.09,19.79,18.73,19.24,19.97,19.13,18.57,19.08,19.36,18.08,18.11,18.77,18.12,16.89,16.91,17.06,15.44,16.65,15.03,15.42,16.79,15.74,15.73,17.48,17.67,16.86,17.07,18.16,17.90,17.31,18.19,18.79,18.08,19.16,19.45,18.26,18.31,19.58,19.36,18.36,18.86,19.89,20.24,19.86,19.21,18.62,19.19,18.62,17.55,17.81,18.48,17.47,16.14,17.20,17.15,15.82,15.34,14.84,13.95,13.79,14.85,15.04,16.33,17.08,17.25,16.09,16.31,17.40,17.29,16.74,18.05,18.07,17.27,17.78,18.57,18.23,17.96,18.58,19.49,19.15,20.01,19.16,18.82,18.45,18.22,17.50,17.02,17.25,17.32,16.33,15.96,16.14,16.23,14.86,15.12,14.73,15.69,15.38,17.35,16.91,16.57,16.59,17.41,15.81,15.41,16.44,15.78,15.73,16.74,16.33,15.97,16.37,17.05,16.70,16.23,17.24,17.62,17.32,18.23,18.04,17.10,16.66,16.63,16.31,15.59,15.54,15.45,15.08,14.73,14.40,14.36,13.84,12.95,12.88,13.27,12.64,12.40,12.61,11.42,11.45,12.20,12.24,12.43,12.51,13.09,13.61,13.96,14.36,14.38,15.15,15.46,15.00,15.66,16.14,15.80,16.10,17.03,17.23,18.24,17.76,18.14,17.82,16.64,16.76,17.24,16.26,15.81,16.17,15.93,14.77,14.90,15.03,14.29,13.85,13.71,13.48,12.68,12.99,12.76,12.08,11.70,11.85,11.53,10.57,10.56,10.29,10.01,9.35,8.92,9.01,8.44,8.25,7.72,6.37,5.42,4.51,4.81,21.79,21.15,20.07,20.04,20.20,18.94,20.24,20.81,19.01,18.85,20.23,19.40,18.30,18.60,19.40,19.16,18.56,18.48,17.80,17.33,16.51,17.32,16.66,15.84,17.08,17.00,16.90,16.31,17.54,17.69,16.31,17.64,16.63,18.22,18.80,18.81,17.73,18.38,17.50,19.92,19.06,20.43,20.03,20.33,21.39,20.67,20.37,21.02,21.45,19.53,20.91,18.85,20.62,18.84,20.51,20.59,20.18,21.65,22.49,21.34,22.36,21.27,22.30,22.01,23.74,22.73,21.18,21.51,21.26,20.18,20.58,19.91,17.93,17.63,15.98,15.52,15.59,15.64,16.23,16.43,17.19,18.81,20.00,20.32,21.33,22.00,22.34,21.62,22.91,22.02,22.18,23.85,23.13,24.62,25.22,24.03,24.56,24.93,24.99,23.33,23.27,23.86,22.77,22.45,21.23,21.57,22.02,20.39,19.97,20.88,20.42,18.90,18.83,19.50,18.59,17.46,18.12,17.83,16.37,16.30,16.99,16.13,15.03,15.50,16.33,15.36,15.21,16.14,15.91,15.72,15.61,16.46,16.51,16.20,16.69,17.21,17.93,17.19,17.76,16.39,17.57,16.37,17.12,16.79,17.37,18.09,17.67,18.86,18.45,18.25,18.73,16.87,18.76,17.70,18.79,18.72,19.70,20.95,20.46,18.93,19.22,20.47,20.72,21.41,22.19,22.56,22.54,22.09,22.31,21.31,22.44,22.72,22.14,22.78,22.51,22.95,22.53,21.37,21.70,20.98,20.86,21.11,20.87,19.40,20.68,20.98,19.14,19.53,19.92,19.54,18.62,18.23,18.51,19.23,18.56,18.67,17.70,18.85,17.75,19.28,18.63,20.68,20.90,19.52,20.74,22.02,21.07,20.46,22.11,22.45,21.45,22.89,21.72,21.36,23.13,22.64,21.65,21.33,21.95,22.23,22.05,21.48,21.62,21.25,20.75,20.37,19.37,19.15,20.27,19.93,18.56,19.14,20.05,19.14,18.96,20.00,21.01,19.48,19.15,20.17,19.56,21.15,21.37,20.21,20.01,20.90,20.00,19.27,18.85,19.71,18.03,19.88,17.82,19.74,17.60,18.64,16.69,18.28,17.78,18.67,19.16,19.72,19.21,18.49,18.88,17.02,17.73,18.62,20.31,20.60,18.36,18.65,17.31,18.14,17.39,17.87,17.67,18.37,17.62,18.41,16.13,16.86,15.66,16.35,15.71,16.22,17.26,16.34,16.90,16.96,18.13,18.25,18.11,18.62,19.60,18.94,18.68,18.20,17.88,17.84,16.76,16.37,16.21,16.43,16.90,17.72,19.21,19.36,20.44,20.31,21.11,21.05,22.64,22.25,21.42,21.15,20.42,19.48,18.45,16.72,16.06,15.79,14.87,15.02,14.68,15.47,15.00,16.47,16.53,18.23,18.30,17.65,18.39,17.92,17.07,18.74,17.82,19.60,19.87,20.59,21.11],[24.96,24.52,23.47,23.02,23.92,23.99,25.58,25.67,26.69,25.58,25.40,26.83,26.51,25.39,26.65,27.07,26.12,25.40,25.71,25.67,24.53,24.57,24.72,24.16,22.89,23.77,23.58,22.46,22.46,22.83,22.55,21.20,21.23,22.34,21.49,22.18,21.82,21.59,22.27,22.89,23.25,24.61,24.17,25.45,24.53,25.74,25.38,26.14,27.05,26.87,27.62,27.33,27.15,26.50,25.87,24.33,24.75,23.69,24.33,23.70,24.54,24.04,25.86,25.34,24.31,24.30,24.98,23.86,23.61,23.53,25.00,24.94,24.35,25.02,24.41,25.39,24.89,26.45,25.68,27.10,26.96,28.08,28.09,27.18,28.36,28.51,28.97,28.38,27.87,28.60,28.76,27.93,27.96,28.32,28.78,28.74,28.37,28.58,28.59,28.11,27.78,27.09,27.54,27.75,27.00,26.30,27.03,27.35,26.51,26.42,25.44,25.38,26.30,25.31,26.57,25.55,26.73,25.94,26.89,27.25,27.00,27.19,28.06,27.45,28.31,27.64,27.25,27.63,28.36,27.57,26.95,28.07,28.23,27.30,27.31,28.40,28.38,27.89,28.34,28.43,28.14,28.23,27.71,28.00,27.68,26.94,26.96,25.81,26.54,25.97,26.42,25.23,26.48,25.96,26.17,25.34,25.16,24.86,24.59,24.00,23.79,23.55,22.49,22.23,21.18,21.12,22.77,22.81,22.13,23.18,23.89,23.08,23.22,25.08,25.11,24.74,24.29,23.05,22.57,22.37,21.01,21.56,19.88,21.19,19.31,19.58,19.73,18.41,17.36,19.84,19.76,20.21,22.82,21.45,19.73,20.64,19.20,18.19,15.86,14.23,15.19,14.45,15.68,14.34,13.14,14.70,14.04,16.10,16.42,17.45,18.91,19.06,21.13,18.89,19.47,16.96,16.50,16.91,14.53,17.54,17.87,15.51,15.71,17.83,17.21,15.83,17.09,17.86,17.09,16.51,17.68,18.58,18.02,19.25,18.20,17.49,15.86,16.00,13.42,13.97,13.36,12.13,13.80,13.21,11.50,13.47,13.32,14.21,14.19,13.36,14.67,15.83,15.19,15.41,16.90,17.79,19.64,20.08,17.96,18.80,19.94,19.11,18.25,17.23,18.36,18.96,20.63,19.08,17.98,19.14,18.32,19.60,17.96,18.59,18.51,19.69,21.26,20.98,21.93,21.44,21.25,19.97,20.94,21.27,20.61,19.95,21.26,21.22,19.77,20.29,21.39,21.09,20.23,20.52,18.88,18.61,17.13,18.01,16.91,17.67,16.39,16.78,17.05,17.47,17.97,20.09,19.34,17.52,19.71,20.17,19.07,18.48,20.55,20.11,18.82,19.23,20.78,20.21,19.94,19.61,19.53,18.55,17.32,18.07,15.99,16.30,14.48,15.30,15.57,15.42,16.43,17.52,19.04,18.41,19.69,18.92,21.78,19.51,17.46,17.01,16.25,14.51,14.72,11.52,13.16,11.50,12.76,11.23,9.87,11.31,9.39,7.80,10.50,10.54,8.52,8.48,10.54,11.01,9.56,9.51,11.13,11.02,9.25,10.05,10.90,10.44,8.83,8.71,9.72,7.88,6.31,7.11,7.31,5.11,4.87,6.30,6.23,5.25,5.69,5.08,4.14,4.88,5.76,4.83,4.67,6.29,6.75,6.26,7.39,9.27,10.23,9.67,9.19,8.88,6.62,8.44,8.12,5.99,4.96,4.19,3.99,4.12,3.55,2.73,2.73,3.04,2.40,2.23,3.10,4.32,5.47,6.98,5.07,4.93,4.45,3.00,2.18,1.33,1.21,1.15,1.09,0.83,0.77,0.89,1.14,1.13,1.24,1.56,1.85,2.08,1.75,2.37,2.52,3.24,4.56,5.50,5.67,6.01,5.01,3.56,2.73,2.19,2.09,2.31,2.10,1.66,1.96,2.33,1.96,2.24,2.41,2.13,2.61,2.43,2.53,2.11,1.78,2.18,2.20,1.64,1.83,2.17,1.98,1.68,2.15,2.35,2.13,2.38,1.95,1.89,2.30,2.57,2.84,3.05,2.87,2.52,1.96,1.92,1.56,2.13,2.14,2.06,2.06,1.73,1.55,1.82,1.73,1.17,1.32,1.63,1.45,1.28,1.69,1.94,1.96,1.72,2.32,2.32,2.57,2.27,1.89,2.37,2.51,2.14,2.06,2.53,2.67,3.03,3.09,2.51,2.72,2.53,2.09,2.29,2.44,1.96,1.76,2.18,2.16,1.66,2.00,2.26,2.08,2.10,2.66,2.71,2.09,2.65,2.14,2.15,2.70,2.64,2.35,2.55,2.95,2.79,2.75,3.12,3.44,3.87,3.96,3.28,3.11,3.26,3.55,3.95,3.94,4.45,4.23,3.70,3.69,3.73,3.17,3.20,3.35,3.04,2.59,3.00,3.02,2.50,2.57,3.02,2.92,2.60,3.03,3.43,3.59,3.46,3.49,3.93,4.05,3.85,4.04,4.49,4.49,4.41,4.70,5.05,5.20,5.25,5.75,5.56,5.98,5.62,5.56,6.30,6.61,7.19,6.55,5.35,4.99,4.77,4.81,4.55,4.01,4.19,4.46,4.13,3.78,4.27,4.38,3.86,4.00,4.48,4.34,4.33,4.80,4.58,4.27,4.88,5.13,4.81,4.51,5.04,5.29,4.82,4.96,5.34,5.42,5.09,5.53,5.77,5.92,5.97,6.80,7.47,7.55,6.70,6.88,6.43,5.88,5.68,5.42,5.83,5.73,5.18,5.43,5.79,5.54,5.35,5.91,5.95,6.55,6.33,6.04,5.46,4.81,4.86,4.96,5.23,5.63,6.06,6.20,5.77,5.67,6.31,6.17,5.74,6.25,6.61,6.36,6.11,6.60,7.16,6.76,7.54,6.86,7.24,6.68,6.46,6.90,6.82,6.36,6.34,7.00,6.59,6.32,7.00,7.05,6.72,6.61,7.39,7.27,7.59,7.75,7.41,6.97,6.40,5.72,6.03,5.63,5.31,4.80,4.05,3.53,3.02,2.99,3.49,3.91,4.09,4.93,5.33,5.07,5.71,5.98,6.65,6.94,7.67,7.74,7.23,7.09,7.85,7.44,6.86,7.33,7.67,7.22,7.22,7.78,7.78,7.50,7.65,8.13,8.03,7.76,7.98,8.64,8.28,8.68,8.46,8.80,8.41,8.04,8.55,8.70,7.89,7.97,8.68,8.52,7.96,8.46,9.16,8.53,8.25,8.93,9.37,8.30,8.30,9.18,8.68,8.38,9.03,8.59,8.56,9.22,9.13,8.80,8.68,9.44,9.12,8.84,9.15,9.64,9.30,8.80,9.62,9.58,9.35,9.73,10.17,9.38,10.01,9.66,9.71,10.38,10.49,9.82,10.39,10.92,10.18,9.86,10.97,10.97,10.22,10.14,10.71,11.21,11.81,11.80,12.61,12.99,12.46,12.61,11.51,10.76,10.40,10.71,10.95,10.33,11.09,10.30,10.29,10.96,10.72,10.36,11.10,11.50,10.85,10.71,11.43,11.34,12.22,11.82,12.34,11.59,11.63,11.93,11.79,11.44,11.44,12.16,11.60,11.34,10.93,10.38,10.75,11.20,11.03,11.82,11.82,11.62,11.95,12.21,12.26,13.20,12.41,13.40,13.52,14.15,13.92,14.05,13.98,13.02,12.45,13.06,13.80,12.59,12.45,13.95,13.48,12.77,12.91,13.76,13.04,12.60,13.83,14.03,12.79,12.44,14.20,13.77,12.22,13.42,14.31,13.17,14.09,12.96,12.46,12.57,12.26,12.42,11.90,11.32,10.97,11.72,11.87,11.44,11.08,10.84,10.86,10.89,11.40,11.50,12.05,11.96,12.32,13.04,12.46,12.53,13.66,13.34,13.20,13.78,14.69,13.85,14.10,14.81,15.43,14.89,15.64,14.75,13.88,13.98,14.43,13.88,13.23,13.88,14.04,13.03,12.44,13.38,12.80,11.73,11.86,12.12,11.86,11.98,11.44,11.53,11.72,12.24,12.58,12.95,12.88,12.91,13.74,14.53,13.90,14.76,14.95,15.46,15.38,15.88,16.93,16.32,17.50,16.45,15.80,16.96,16.68,15.47,15.92,16.83,16.06,14.29,15.83,16.30,14.67,14.13,13.01,13.81,14.82,12.72,12.92,15.04,14.61,13.17,13.99,15.10,15.00,14.40,15.48,17.05,15.96,17.77,18.33,18.34,16.74,17.45,17.91,17.01,16.22,17.48,17.73,16.48,17.24,17.82,17.00,15.72,14.45,15.39,13.79,15.24,13.40,14.28,16.08,14.58,14.26,16.73,16.63,15.39,15.04,15.78,15.68,16.19,16.29,17.79,17.93,19.10,18.12,19.37,18.78,18.06,18.92,19.20,18.28,18.22,18.95,18.63,17.44,18.54,18.89,17.89,16.20,15.18,16.51,17.47,15.51,15.85,17.78,17.25,15.29,16.39,17.63,15.70,15.16,17.09,16.34,15.24,16.14,17.42,17.44,17.75,18.53,18.85,18.30,17.42,17.60,18.70,19.63,19.68,18.65,18.55,19.75,19.14,17.99,18.75,19.38,18.37,18.07,19.24,18.39,17.26,17.74,18.86,17.58,15.69,16.50,14.44,15.07,13.99,13.49,13.84,14.23,15.33,15.38,15.29,15.89,17.34,16.63,16.61,17.93,18.15,17.31,17.49,18.61,18.56,18.20,18.76,20.05,20.12,20.00,20.22,20.80,19.96,19.47,20.13,19.82,18.54,19.21,20.04,19.17,18.46,19.08,19.38,18.07,18.05,18.90,18.05,16.71,16.86,16.72,15.19,16.54,14.61,15.02,16.71,15.64,15.72,17.34,17.58,16.73,17.10,18.13,17.88,17.23,18.07,18.83,18.12,19.16,19.58,18.33,18.31,19.66,19.32,18.26,18.96,20.06,20.24,19.84,19.21,18.65,19.29,18.72,17.59,17.89,18.60,17.45,16.07,17.14,17.07,15.71,15.13,14.55,13.74,13.64,14.71,15.00,16.30,17.18,17.25,16.01,16.33,17.52,16.98,16.62,17.89,18.08,17.36,17.72,18.49,18.40,18.00,18.63,19.41,19.31,20.13,19.28,18.89,18.52,18.30,17.64,17.00,17.22,17.33,16.25,15.85,15.96,16.14,14.78,15.04,14.60,15.29,14.90,16.97,16.57,16.16,16.76,17.23,15.84,14.97,16.15,15.65,15.55,16.46,16.21,15.94,16.31,16.92,16.83,16.38,17.26,17.75,17.37,18.29,18.07,17.08,16.74,16.64,16.47,15.68,15.69,15.58,15.07,14.70,14.46,14.35,13.72,12.81,12.74,13.06,12.48,12.23,12.34,11.18,11.31,12.00,12.07,12.31,12.41,12.92,13.43,14.10,14.12,14.35,14.77,15.19,14.95,15.43,15.76,15.81,16.00,16.75,17.25,17.91,17.75,18.08,17.99,16.80,16.76,17.21,16.31,15.74,16.03,15.90,14.84,15.11,15.00,14.45,13.91,14.06,13.58,12.72,13.03,12.59,12.12,11.46,11.83,11.24,10.46,10.29,10.21,9.81,9.06,8.66,8.82,8.33,8.06,7.43,6.20,5.16,4.44,4.61,21.81,21.15,19.94,19.95,20.14,19.03,20.14,20.77,18.94,18.71,20.30,19.30,18.18,18.43,19.31,19.03,18.24,18.17,17.48,17.06,16.44,17.28,16.84,15.97,17.10,16.96,17.10,16.58,17.52,17.77,16.13,17.41,16.51,18.09,18.72,18.74,17.78,18.41,17.58,19.70,19.16,20.45,19.78,20.33,21.37,20.77,20.36,21.13,21.42,19.52,20.86,18.87,20.53,18.95,20.42,20.48,20.11,21.78,22.88,21.56,22.65,21.33,22.41,22.08,23.89,22.70,21.33,21.48,21.20,20.08,20.70,19.95,17.96,17.66,16.03,15.57,15.78,15.58,16.19,16.46,17.33,19.00,20.14,20.36,21.42,22.16,22.51,21.71,23.14,22.10,22.38,24.09,23.07,24.59,25.30,24.11,24.71,24.98,25.18,23.40,23.39,23.99,22.86,22.60,21.18,21.73,22.15,20.56,20.02,20.97,20.46,18.86,18.77,19.59,18.65,17.47,18.13,17.85,16.56,16.36,16.96,16.07,15.26,15.52,16.28,15.56,15.45,16.14,16.03,15.97,15.93,16.62,16.48,16.58,16.88,17.41,17.96,17.25,17.77,16.62,17.64,16.54,17.12,16.75,17.30,18.17,17.96,18.92,18.45,18.12,18.78,17.10,18.70,17.85,18.73,18.83,19.61,21.09,20.45,18.90,19.39,20.51,20.92,21.65,22.52,22.80,22.69,22.29,22.46,21.55,22.58,22.89,22.23,22.91,22.89,23.14,22.77,21.55,21.73,20.94,20.78,21.20,20.79,19.26,20.69,20.89,19.01,19.41,19.79,19.45,18.65,18.11,18.35,19.23,18.44,18.77,17.76,19.03,17.94,19.47,18.89,20.78,21.07,19.70,20.88,22.17,21.28,20.61,22.33,22.68,21.55,23.12,21.78,21.40,23.31,22.76,21.77,21.32,22.05,22.33,22.13,21.48,21.77,21.33,20.90,20.44,19.42,19.16,20.38,19.87,18.51,19.02,20.06,18.95,18.82,19.85,21.00,19.40,19.08,20.25,19.52,21.07,21.09,20.18,19.94,20.90,20.06,19.26,18.76,19.75,18.03,20.02,17.94,19.92,17.69,18.75,16.78,18.28,17.72,18.61,19.05,19.81,19.44,18.54,19.05,17.14,18.08,18.76,20.38,20.81,18.42,18.96,17.50,18.23,17.44,17.89,17.69,18.31,17.59,18.49,16.20,17.10,15.87,16.50,15.79,16.28,17.17,16.55,16.89,16.95,18.23,18.33,18.25,18.64,19.67,18.87,18.42,18.19,17.93,17.88,16.71,16.37,16.20,16.52,16.89,17.77,19.22,19.50,20.45,20.35,21.09,21.05,22.73,22.51,21.42,21.34,20.42,19.54,18.51,16.76,16.17,15.91,15.10,15.10,14.87,15.55,15.35,16.71,16.86,18.25,18.16,17.57,18.25,17.91,17.27,18.59,17.87,19.57,20.04,20.67,21.30],[24.85,24.72,23.69,23.48,24.18,24.12,25.56,25.73,26.77,25.63,25.40,26.99,26.54,25.47,26.80,27.23,26.27,25.60,25.87,25.94,24.84,24.70,24.86,24.34,22.90,23.88,23.63,22.63,22.45,23.03,22.76,21.23,21.31,22.56,21.52,22.25,21.91,21.66,22.41,23.11,23.43,24.92,24.39,25.72,24.67,25.95,25.61,26.34,27.27,27.16,27.77,27.68,27.43,26.69,26.20,24.64,25.06,23.91,24.61,24.00,24.66,24.22,26.14,25.58,24.54,24.54,25.25,24.17,23.76,23.70,25.23,25.26,24.74,25.32,24.67,25.67,25.01,26.72,25.89,27.36,27.12,28.29,28.30,27.36,28.66,28.77,29.19,28.62,28.01,28.86,28.93,28.15,28.15,28.49,28.94,28.89,28.67,28.83,28.87,28.29,28.04,27.29,27.74,28.06,27.25,26.59,27.38,27.60,26.74,26.72,25.76,25.66,26.51,25.45,26.87,25.66,26.95,26.07,27.13,27.41,27.11,27.30,28.26,27.59,28.49,27.78,27.44,27.88,28.52,27.70,27.16,28.41,28.41,27.47,27.60,28.66,28.59,28.12,28.62,28.70,28.40,28.46,27.98,28.23,27.95,27.12,27.27,26.05,26.80,26.21,26.62,25.33,26.65,26.04,26.28,25.56,25.23,24.87,24.87,24.02,23.80,23.76,22.77,22.34,21.51,21.32,22.70,22.91,22.33,23.19,24.03,23.10,23.11,25.14,25.32,24.76,24.31,23.19,22.69,22.23,20.75,21.61,20.12,21.19,19.35,19.74,19.94,18.68,17.44,19.90,19.81,20.41,22.82,21.79,19.91,20.72,19.16,18.51,16.08,14.79,15.53,14.85,15.80,14.41,13.30,14.67,13.96,15.94,16.16,16.93,18.66,18.70,20.76,18.50,19.02,16.63,16.21,16.67,14.83,17.49,17.63,15.67,15.95,17.74,16.98,15.83,17.11,17.62,16.94,16.35,17.64,18.17,17.60,18.76,17.64,17.29,15.63,15.94,13.56,13.89,12.77,12.06,13.79,13.41,11.69,13.73,13.47,14.56,14.72,13.56,14.81,16.15,15.54,15.60,16.95,17.99,19.76,20.24,18.20,18.74,19.73,18.97,18.28,17.23,18.50,19.12,20.76,19.20,18.06,19.35,18.45,19.73,18.10,18.26,17.92,19.53,20.73,20.96,21.70,21.41,20.98,19.81,20.81,21.29,20.81,20.19,21.40,21.45,20.03,20.47,21.59,21.27,20.37,20.64,18.93,18.64,17.11,18.02,17.08,17.77,16.29,16.48,16.97,17.52,18.08,20.48,19.52,17.74,19.84,20.36,19.31,18.40,20.30,20.01,18.70,18.88,20.54,20.18,19.89,19.32,19.51,18.42,17.16,17.84,15.96,16.25,14.64,15.19,15.21,14.97,15.95,17.26,18.74,18.26,19.42,18.72,21.51,19.09,17.02,16.76,16.04,14.30,14.64,11.73,13.03,11.28,12.70,11.21,9.89,11.32,9.69,7.87,10.86,10.97,8.88,9.24,10.94,11.39,9.84,10.13,11.56,11.29,10.22,10.46,10.93,10.45,9.27,9.64,9.74,8.04,6.63,7.56,7.54,5.49,5.23,6.55,6.48,5.49,6.15,5.39,4.37,5.33,6.03,5.14,5.26,6.73,7.10,6.36,7.39,9.78,10.50,10.17,9.45,9.30,6.93,8.99,8.71,6.27,5.22,4.48,4.07,4.38,3.74,2.90,2.90,3.29,2.65,2.54,3.31,4.51,5.90,7.48,5.26,4.84,4.44,3.08,2.25,1.63,1.38,1.24,1.21,1.13,0.83,0.76,0.92,1.11,1.20,1.39,1.84,1.94,1.60,2.24,2.37,3.16,4.44,5.42,5.73,5.78,4.99,3.58,2.71,2.11,1.97,2.35,2.09,1.51,1.91,2.36,1.99,2.27,2.44,2.24,2.71,2.49,2.71,2.28,1.81,2.32,2.44,1.75,1.89,2.37,2.22,1.89,2.31,2.63,2.44,2.73,2.14,1.98,2.41,2.56,2.80,2.92,2.72,2.31,1.95,1.92,1.66,2.29,2.48,2.31,2.49,1.98,1.70,2.00,2.01,1.35,1.42,1.89,1.57,1.35,1.76,2.10,2.03,1.81,2.57,2.51,2.83,2.42,2.03,2.50,2.66,2.19,2.07,2.57,2.67,3.06,3.08,2.46,2.67,2.35,2.04,2.22,2.31,1.85,1.75,2.17,2.11,1.64,2.10,2.38,2.28,2.18,2.76,2.84,2.26,2.71,2.27,2.28,2.77,2.80,2.37,2.66,3.11,3.00,2.84,3.28,3.61,4.13,4.20,3.40,3.25,3.39,3.67,4.15,4.06,4.58,4.33,3.77,3.66,3.62,3.09,3.19,3.40,3.00,2.63,3.05,3.07,2.49,2.66,3.10,2.99,2.67,3.14,3.53,3.81,3.60,3.58,4.10,4.22,3.98,4.20,4.63,4.64,4.53,4.92,5.23,5.23,5.34,5.83,5.73,6.02,5.64,5.72,6.38,6.51,7.07,6.47,5.37,4.94,4.70,4.86,4.58,4.07,4.29,4.60,4.18,3.88,4.43,4.49,4.01,4.11,4.64,4.43,4.53,5.02,4.74,4.46,5.16,5.35,4.92,4.72,5.25,5.47,4.93,5.17,5.61,5.56,5.24,5.78,5.94,5.95,6.08,6.83,7.55,7.53,6.71,6.81,6.35,5.84,5.77,5.55,6.02,5.83,5.28,5.61,5.91,5.67,5.62,6.12,6.12,6.74,6.48,6.20,5.68,5.04,5.04,5.17,5.52,5.92,6.31,6.41,6.02,5.89,6.55,6.37,5.97,6.46,6.80,6.54,6.37,6.90,7.20,6.99,7.62,6.95,7.43,6.78,6.60,7.15,7.11,6.63,6.66,7.25,6.88,6.48,7.17,7.31,6.80,6.94,7.53,7.45,7.84,7.90,7.50,7.06,6.54,5.89,5.93,5.61,5.32,4.87,4.09,3.60,3.07,3.11,3.50,4.09,4.30,5.03,5.54,5.39,5.95,6.35,6.89,7.28,7.99,7.97,7.43,7.35,8.06,7.61,7.19,7.54,7.80,7.42,7.50,8.03,7.99,7.77,7.97,8.40,8.23,7.99,8.37,8.98,8.68,9.05,8.71,9.21,8.71,8.49,8.84,9.05,8.23,8.37,9.06,8.77,8.38,8.84,9.44,8.78,8.61,9.33,9.65,8.67,8.66,9.48,9.04,8.88,9.44,9.13,8.88,9.55,9.46,9.13,9.10,9.89,9.45,9.17,9.64,10.09,9.61,9.29,10.02,10.08,9.65,10.13,10.64,9.85,10.41,9.92,10.10,11.00,10.95,10.24,10.85,11.44,10.51,10.47,11.48,11.30,10.47,10.68,11.50,11.97,12.53,12.24,13.15,13.41,12.68,13.03,11.89,11.31,11.00,11.49,11.70,10.93,11.62,10.89,10.94,11.53,11.37,10.90,11.49,12.17,11.29,11.18,11.97,11.79,12.82,12.36,12.87,12.17,12.36,12.56,12.37,12.12,12.16,12.66,12.15,11.89,11.54,10.80,11.08,11.53,11.49,12.27,12.26,12.18,12.47,12.95,13.05,14.15,12.95,14.11,14.22,14.95,14.78,14.73,14.74,13.79,12.88,13.83,14.47,13.18,13.00,14.68,14.13,13.50,13.47,14.48,13.75,13.21,14.38,14.69,13.38,13.20,14.75,14.30,12.75,13.97,14.88,13.67,14.65,13.50,13.07,13.23,12.71,12.85,12.44,12.04,11.51,12.25,12.40,12.03,11.57,11.32,11.30,11.33,11.98,12.05,12.68,12.54,12.99,13.58,12.98,13.20,14.21,13.89,13.76,14.31,15.12,14.36,14.64,15.39,15.95,15.32,16.08,15.24,14.52,14.55,14.93,14.38,13.85,14.38,14.47,13.55,12.99,13.79,13.19,12.30,12.24,12.47,12.34,12.43,12.05,12.06,12.40,12.81,13.21,13.54,13.59,13.50,14.28,15.17,14.45,15.16,15.46,15.86,15.90,16.33,17.23,16.76,17.95,16.84,16.31,17.32,17.11,16.01,16.62,17.39,16.42,14.93,16.31,16.73,15.04,14.60,13.49,14.42,15.23,13.39,13.59,15.61,15.21,13.88,14.71,15.79,15.60,15.04,16.26,17.56,16.55,18.16,18.82,18.79,17.26,18.08,18.48,17.53,16.69,18.12,18.13,16.89,17.56,18.33,17.37,16.05,14.78,15.82,14.32,15.65,13.95,14.87,16.62,15.08,14.86,17.10,17.00,15.97,15.65,16.30,16.16,16.67,16.82,18.22,18.40,19.64,18.54,19.87,19.27,18.31,19.29,19.63,18.72,18.48,19.23,19.05,17.70,18.74,19.29,18.10,16.44,15.50,16.76,17.56,15.59,16.14,18.02,17.28,15.60,16.67,17.89,15.94,15.54,17.41,16.61,15.64,16.47,17.68,17.77,17.94,18.96,19.30,18.51,17.77,17.84,18.99,19.94,20.02,18.93,18.92,19.84,19.41,18.14,18.84,19.47,18.45,18.10,19.35,18.43,17.16,17.70,18.79,17.52,15.70,16.39,14.51,15.07,13.94,13.60,13.90,14.35,15.36,15.27,15.36,16.04,17.21,16.63,16.73,18.05,18.17,17.34,17.65,18.73,18.53,18.21,18.96,20.26,20.24,20.00,20.31,21.11,19.98,19.53,20.10,19.88,18.67,19.11,19.88,19.11,18.40,18.95,19.33,17.90,17.86,18.54,18.04,16.54,16.70,16.68,15.03,16.32,14.55,15.04,16.53,15.60,15.78,17.29,17.51,16.66,17.06,18.14,17.72,17.26,18.17,18.80,18.13,19.14,19.55,18.23,18.28,19.65,19.30,18.22,18.83,19.89,20.17,19.93,19.05,18.47,19.04,18.52,17.44,17.64,18.41,17.23,15.80,16.94,16.93,15.58,15.11,14.46,13.66,13.55,14.61,14.98,16.08,17.02,17.16,15.92,16.30,17.44,17.06,16.68,17.89,18.08,17.26,17.83,18.58,18.32,18.06,18.78,19.61,19.24,20.35,19.35,18.93,18.42,18.10,17.55,16.80,17.12,17.41,16.16,15.75,15.95,16.14,14.75,14.84,14.45,15.29,14.83,16.96,16.31,15.89,16.35,16.80,15.64,14.85,15.88,15.55,15.49,16.45,16.22,15.83,16.30,16.92,16.77,16.30,17.31,17.72,17.21,18.33,18.14,17.07,16.60,16.53,16.38,15.56,15.41,15.36,14.99,14.67,14.29,14.19,13.57,12.58,12.54,12.87,12.30,11.97,12.03,10.91,11.16,11.70,11.82,12.27,12.16,12.72,13.12,13.97,13.88,14.11,14.69,14.95,14.80,15.42,15.78,15.70,15.99,16.93,17.29,18.28,17.82,18.22,17.79,16.69,16.80,17.14,16.20,15.66,16.13,15.86,14.69,14.92,15.05,14.22,13.71,13.86,13.39,12.52,12.85,12.32,11.94,11.33,11.30,11.13,10.36,10.16,10.11,9.75,8.98,8.55,8.72,8.08,7.89,7.43,6.23,5.29,4.34,4.43,21.61,20.71,19.63,19.84,19.77,18.79,19.89,20.50,18.77,18.79,20.16,19.29,18.25,18.46,19.20,18.91,18.35,18.08,17.44,17.09,16.36,17.19,16.65,15.90,16.86,17.01,16.96,16.54,17.48,17.86,16.22,17.76,16.58,17.96,18.73,18.75,17.62,18.28,17.53,19.84,19.13,20.52,19.97,20.44,21.63,20.94,20.55,21.22,21.58,19.65,20.97,18.72,20.42,18.66,20.33,20.26,19.91,21.40,22.52,21.44,22.47,21.31,22.10,22.04,23.92,22.48,21.26,21.20,21.15,20.03,20.58,19.86,17.81,17.47,15.84,15.35,15.37,15.30,15.90,16.12,16.77,18.73,19.80,20.25,21.33,22.08,22.48,21.70,22.93,22.10,22.06,23.66,22.65,24.24,24.77,23.69,24.12,24.67,24.76,23.09,23.24,23.80,22.54,22.36,20.93,21.44,22.00,20.29,19.65,20.70,20.37,18.70,18.65,19.48,18.41,17.26,17.92,17.68,16.26,16.09,16.84,15.88,15.03,15.40,16.27,15.32,15.21,15.97,15.91,15.74,15.68,16.59,16.41,16.41,16.87,17.40,17.98,17.28,17.73,16.48,17.46,16.27,16.92,16.56,17.01,17.84,17.52,18.64,18.24,17.89,18.66,16.82,18.62,17.78,18.74,18.78,19.72,21.26,20.73,19.04,19.46,20.82,20.86,21.77,22.46,22.84,22.89,22.31,22.46,21.69,22.57,23.11,22.37,23.33,22.97,23.42,23.07,21.91,22.10,21.31,21.18,21.64,21.22,19.55,21.00,21.24,19.29,19.63,20.17,19.73,18.88,18.50,18.83,19.52,18.59,18.87,17.88,19.02,17.90,19.56,18.76,20.68,20.88,19.58,20.92,22.11,21.26,20.73,22.22,22.61,21.75,23.28,22.22,21.73,23.44,22.99,21.98,21.60,22.36,22.35,22.21,21.63,21.80,21.39,20.96,20.55,19.52,19.24,20.37,19.86,18.49,19.16,20.03,18.95,18.78,19.94,20.94,19.23,19.02,20.14,19.63,21.14,21.28,20.40,20.29,21.23,20.35,19.40,18.97,19.79,18.07,19.94,17.92,19.73,17.55,18.62,16.64,18.25,17.62,18.28,18.94,19.66,19.26,18.42,18.90,17.08,17.97,18.67,20.25,20.68,18.50,19.05,17.54,18.37,17.34,18.11,17.77,18.47,17.75,18.69,16.10,17.15,15.82,16.49,15.71,16.16,17.25,16.25,16.66,16.73,18.09,18.12,18.02,18.60,19.39,18.63,18.24,18.00,17.86,17.82,16.60,16.35,16.05,16.21,16.73,17.46,19.01,19.18,20.27,19.99,20.89,20.87,22.62,22.17,21.25,20.90,20.23,19.21,18.37,16.43,15.98,15.65,14.90,15.00,14.66,15.42,15.18,16.62,16.63,18.40,18.32,17.65,18.41,18.00,17.14,18.87,17.88,19.67,20.02,20.67,21.31],[24.61,24.63,23.62,23.50,24.35,24.29,25.67,25.76,26.82,25.82,25.44,27.01,26.56,25.60,26.86,27.10,26.09,25.55,25.77,25.67,24.78,24.76,24.80,24.21,23.00,24.05,23.73,22.67,22.42,23.13,22.81,21.25,21.35,22.51,21.43,22.16,21.67,21.64,22.21,22.84,23.30,24.64,24.20,25.33,24.07,25.43,25.23,25.78,26.71,26.67,27.21,26.92,26.71,26.27,25.74,24.42,24.90,23.99,24.42,23.80,24.36,23.97,25.63,25.18,24.36,24.19,24.81,23.94,23.87,23.66,25.21,25.05,24.52,25.10,24.62,25.53,25.13,26.60,25.75,27.27,27.12,28.10,28.31,27.15,28.55,28.68,29.02,28.52,27.95,28.74,28.82,27.98,28.01,28.18,28.67,28.59,28.34,28.54,28.62,27.99,27.78,27.00,27.58,27.84,27.06,26.45,27.25,27.39,26.48,26.45,25.41,25.47,26.57,25.60,26.87,25.64,26.81,25.99,26.89,27.38,27.07,27.19,27.99,27.41,28.36,27.60,27.41,27.86,28.44,27.66,27.14,28.36,28.35,27.42,27.57,28.54,28.46,28.04,28.54,28.54,28.22,28.29,27.80,28.00,27.71,26.97,27.18,25.99,26.76,26.23,26.57,25.49,26.67,26.11,26.36,25.70,25.27,24.99,25.10,24.27,24.03,23.94,22.90,22.41,21.69,21.33,22.78,23.21,22.68,23.36,24.28,23.57,23.46,25.33,25.51,25.07,24.50,23.67,23.16,22.59,21.28,21.94,20.29,21.31,19.33,19.84,19.86,18.82,18.15,20.05,19.85,20.28,22.88,21.43,19.75,20.67,19.48,18.63,16.51,15.18,15.51,15.13,15.76,14.41,13.37,14.43,14.14,15.89,16.23,16.73,18.36,18.41,20.92,18.49,18.99,16.34,16.19,16.58,14.97,17.58,17.68,15.69,15.87,17.79,16.96,15.70,16.79,17.69,16.95,16.30,17.80,18.09,17.60,18.57,17.45,17.19,15.76,16.09,13.89,14.42,13.52,12.60,13.79,13.73,12.15,14.36,13.78,14.76,14.73,13.81,15.10,16.51,15.69,15.48,17.18,17.97,19.89,20.25,18.19,18.77,19.81,18.91,18.30,16.93,18.54,19.27,20.86,19.21,17.96,19.49,18.66,20.11,18.40,18.99,18.24,19.88,21.08,21.49,22.48,21.73,21.71,20.45,21.55,21.69,20.85,20.26,21.78,21.79,20.24,20.77,21.97,21.56,20.55,20.96,19.07,18.58,16.99,18.17,17.46,18.53,16.94,16.56,17.83,17.72,18.29,20.47,19.82,17.40,20.16,20.50,19.36,18.29,20.61,20.18,18.49,18.83,20.54,20.19,19.63,19.48,19.81,18.31,16.94,17.60,16.00,16.54,14.92,15.84,15.19,15.31,16.99,17.45,18.72,18.24,19.54,19.14,21.55,19.21,17.24,16.90,16.33,14.43,14.98,11.80,13.21,11.36,12.63,11.37,10.60,11.81,9.82,8.26,11.12,11.39,9.01,9.76,11.14,11.86,10.23,10.38,11.88,11.60,10.43,10.68,11.25,10.66,9.26,9.74,10.02,8.51,7.31,8.09,7.90,5.62,5.28,6.59,6.55,5.47,6.05,5.24,4.41,5.56,6.22,5.03,5.25,7.07,7.13,6.58,8.05,10.06,10.89,10.64,9.53,9.50,7.17,9.40,8.81,6.47,5.44,4.59,4.46,4.53,3.87,3.02,3.06,3.46,2.72,2.68,3.33,4.61,6.02,7.50,5.44,5.00,4.54,3.08,2.46,1.67,1.55,1.36,1.17,1.05,1.07,0.82,0.77,0.88,1.13,1.25,1.53,1.61,1.42,1.98,2.19,2.99,4.26,5.18,5.53,5.89,4.93,3.43,2.60,1.94,1.81,2.17,1.93,1.43,1.83,2.25,1.96,2.40,2.36,2.20,2.51,2.31,2.46,2.04,1.63,2.02,2.16,1.62,1.57,2.07,2.03,1.68,2.02,2.35,2.22,2.35,1.93,1.69,2.00,2.23,2.30,2.57,2.36,1.99,1.67,1.54,1.39,1.96,2.08,1.97,2.12,1.78,1.41,1.75,1.87,1.32,1.35,1.80,1.69,1.37,1.76,2.07,2.07,1.77,2.32,2.33,2.57,2.21,1.86,2.33,2.45,1.98,1.87,2.42,2.52,2.91,2.93,2.28,2.53,2.11,1.81,2.05,2.08,1.61,1.59,1.99,1.86,1.42,1.90,2.15,1.97,1.95,2.54,2.72,2.10,2.61,2.17,2.15,2.65,2.63,2.19,2.44,2.91,2.77,2.60,2.96,3.38,3.79,3.90,3.21,3.02,3.11,3.49,3.87,3.77,4.35,4.09,3.49,3.44,3.32,2.89,3.00,3.07,2.76,2.38,2.78,2.73,2.22,2.38,2.79,2.72,2.42,2.94,3.24,3.46,3.30,3.15,3.65,3.88,3.59,3.71,4.29,4.38,4.15,4.41,4.92,5.05,5.08,5.63,5.39,5.82,5.42,5.40,6.12,6.41,6.99,6.35,5.14,4.69,4.45,4.56,4.30,3.68,3.93,4.21,3.80,3.45,3.95,4.13,3.58,3.66,4.16,3.98,4.15,4.62,4.53,4.08,4.52,4.99,4.64,4.25,4.76,5.08,4.45,4.60,5.11,5.23,4.76,5.39,5.58,5.64,5.66,6.49,7.20,7.23,6.37,6.64,6.11,5.53,5.48,5.07,5.66,5.50,4.79,5.08,5.58,5.24,5.11,5.62,5.65,6.35,6.15,5.86,5.24,4.59,4.52,4.76,4.99,5.49,5.83,6.15,5.45,5.34,6.11,5.99,5.48,6.03,6.45,6.23,5.90,6.49,6.87,6.57,7.41,6.57,6.97,6.39,6.15,6.70,6.63,6.11,6.17,6.76,6.39,6.01,6.65,6.91,6.38,6.41,7.10,7.17,7.57,7.71,7.46,6.61,6.26,5.48,5.62,5.23,5.04,4.51,3.78,3.26,2.83,2.88,3.25,3.78,3.95,4.80,5.28,4.97,5.46,5.97,6.53,6.87,7.55,7.62,6.89,6.90,7.62,7.15,6.59,7.13,7.44,6.94,7.01,7.56,7.61,7.23,7.43,7.93,7.94,7.58,7.90,8.51,8.17,8.60,8.21,8.64,8.23,7.97,8.42,8.44,7.70,7.82,8.50,8.31,7.78,8.31,8.99,8.36,8.10,8.81,9.25,8.24,8.19,8.92,8.69,8.33,9.07,8.77,8.38,9.14,9.12,8.70,8.53,9.41,9.08,8.70,9.15,9.67,9.16,8.78,9.57,9.59,9.19,9.70,10.16,9.19,9.98,9.45,9.71,10.37,10.47,9.81,10.33,10.85,10.12,10.01,11.01,10.85,10.12,10.21,11.04,11.45,12.00,11.97,12.78,12.90,12.54,12.59,11.62,10.99,10.60,10.91,11.24,10.55,11.34,10.37,10.47,11.03,10.95,10.44,11.02,11.73,10.89,10.80,11.45,11.30,12.41,11.91,12.42,11.63,11.92,11.93,11.86,11.67,11.73,12.05,11.68,11.36,11.18,10.47,10.89,11.36,11.22,11.92,12.00,11.71,12.02,12.32,12.48,13.28,12.57,13.36,13.81,14.24,14.19,14.35,14.21,13.26,12.63,13.35,13.80,12.67,12.63,14.06,13.60,12.93,13.01,13.86,13.20,12.82,13.92,14.29,13.03,12.77,14.38,14.02,12.45,13.61,14.52,13.44,14.15,13.23,12.65,12.82,12.38,12.52,11.89,11.67,11.19,11.83,11.89,11.52,11.21,11.01,11.05,11.13,11.69,11.79,12.15,12.02,12.49,13.01,12.48,12.86,13.73,13.56,13.41,13.93,14.58,14.01,14.33,15.09,15.59,15.07,15.92,15.15,14.12,14.18,14.73,14.11,13.47,14.11,14.28,13.27,12.60,13.63,13.00,12.05,12.04,12.33,12.06,12.21,11.81,11.60,11.88,12.32,12.60,13.05,13.00,13.14,13.80,14.67,13.82,14.69,15.08,15.31,15.50,16.09,16.91,16.34,17.52,16.60,15.92,16.95,16.83,15.73,16.19,17.11,16.27,14.61,16.23,16.75,14.87,14.40,13.17,14.09,15.05,12.96,13.04,15.30,14.85,13.36,14.19,15.37,15.23,14.64,15.74,17.08,16.18,17.94,18.41,18.50,16.76,17.72,18.21,17.17,16.47,17.82,17.91,16.70,17.48,18.15,17.30,16.07,14.75,15.67,14.11,15.47,13.67,14.55,16.33,14.98,14.45,16.82,16.69,15.57,15.35,15.91,15.81,16.41,16.64,17.87,18.07,19.27,18.21,19.50,18.97,18.14,18.92,19.32,18.48,18.35,19.15,18.89,17.59,18.51,19.20,17.92,16.31,15.40,16.51,17.42,15.44,15.92,17.65,17.01,15.35,16.36,17.62,15.75,15.25,17.28,16.32,15.36,16.29,17.46,17.52,17.62,18.72,19.01,18.34,17.52,17.68,18.64,19.67,19.70,18.68,18.64,19.65,19.09,17.99,18.71,19.31,18.21,18.06,19.28,18.34,17.12,17.77,18.82,17.47,15.74,16.38,14.52,15.04,14.02,13.67,13.90,14.20,15.21,15.16,15.10,15.86,17.10,16.41,16.44,17.78,18.02,17.19,17.48,18.53,18.35,18.21,18.75,19.96,19.86,19.72,20.17,20.94,19.80,19.33,20.03,19.79,18.57,19.11,19.90,19.01,18.44,19.00,19.31,17.98,17.98,18.61,18.02,16.57,16.66,16.91,15.23,16.38,14.73,15.17,16.49,15.46,15.46,17.21,17.50,16.62,16.93,17.98,17.75,17.30,18.11,18.65,18.10,19.30,19.44,18.19,18.32,19.62,19.23,18.21,18.92,19.81,20.12,19.79,19.04,18.54,19.06,18.54,17.41,17.64,18.35,17.29,15.89,17.05,16.90,15.67,15.19,14.55,13.68,13.68,14.77,14.82,16.22,17.05,17.21,15.91,16.27,17.39,17.24,16.63,18.07,18.18,17.22,17.94,18.58,18.19,18.13,18.82,19.53,19.19,20.12,19.30,18.94,18.52,18.14,17.42,17.04,17.36,17.45,16.25,15.89,16.09,16.08,14.55,14.75,14.36,15.23,14.94,16.81,16.27,15.97,16.49,16.77,15.74,14.94,15.79,15.35,15.48,16.42,16.12,15.68,16.16,16.95,16.63,16.18,17.32,17.62,17.19,18.46,18.16,16.96,16.59,16.72,16.23,15.43,15.39,15.39,15.00,14.68,14.05,14.15,13.64,12.57,12.67,13.09,12.38,12.28,12.25,11.32,11.28,11.94,12.08,12.28,12.29,12.96,13.17,13.77,13.93,14.07,14.32,15.00,14.71,15.31,15.76,15.48,15.96,16.91,17.00,18.21,17.75,18.18,17.92,16.59,16.66,17.25,16.16,15.60,16.04,15.79,14.61,14.92,14.88,14.02,13.78,13.70,13.33,12.64,13.00,12.54,11.84,11.52,11.62,11.14,10.26,10.07,10.06,9.74,9.12,8.71,8.71,8.22,8.14,7.71,6.24,5.20,4.35,4.28,21.71,20.98,19.85,19.82,19.97,18.81,20.09,20.68,18.78,18.80,20.20,19.31,18.19,18.39,19.31,19.02,18.36,18.03,17.39,16.93,16.18,16.94,16.24,15.56,16.92,16.86,16.57,16.03,17.29,17.69,16.23,17.62,16.52,17.94,18.77,18.75,17.46,18.27,17.26,19.92,18.99,20.44,20.00,20.28,21.54,20.60,20.36,21.21,21.46,19.42,20.72,18.71,20.40,18.60,20.15,20.25,19.77,21.44,22.39,21.22,22.21,21.07,22.10,21.84,23.70,22.39,20.91,21.20,21.04,20.05,20.51,19.86,17.81,17.31,15.77,15.30,15.41,15.33,16.02,16.13,16.84,18.69,19.82,20.28,21.27,22.00,22.41,21.65,22.85,21.96,21.82,23.50,22.73,24.39,25.01,23.80,24.26,24.66,24.73,22.98,23.15,23.77,22.56,22.29,21.03,21.46,21.97,20.35,19.67,20.72,20.33,18.72,18.69,19.42,18.34,17.15,17.79,17.52,16.04,16.00,16.71,15.75,14.71,15.24,15.86,14.92,14.79,15.59,15.49,15.26,15.22,16.14,16.07,15.94,16.43,17.11,17.66,16.94,17.45,15.89,17.06,15.95,16.72,16.50,17.09,17.95,17.44,18.75,18.04,17.91,18.39,16.62,18.51,17.44,18.51,18.58,19.56,20.96,20.54,18.98,19.38,20.35,20.67,21.32,22.22,22.63,22.60,22.00,22.19,21.46,22.33,22.82,22.12,22.86,22.64,22.90,22.60,21.43,21.60,21.06,20.88,21.08,20.90,19.32,20.77,20.95,19.35,19.63,19.88,19.60,18.72,18.31,18.48,19.24,18.56,18.64,17.68,18.99,17.53,19.35,18.52,20.28,20.73,19.44,20.66,21.77,21.16,20.61,21.92,22.21,21.53,22.96,21.76,21.41,23.03,22.65,21.63,21.25,21.84,22.06,21.92,21.39,21.54,21.14,20.76,20.36,19.42,19.11,20.16,19.82,18.44,19.07,19.92,18.98,18.75,19.70,20.83,19.10,18.89,19.84,19.44,21.00,21.07,20.14,19.98,20.81,19.98,19.24,18.78,19.76,17.86,19.68,17.57,19.33,17.21,18.22,16.27,17.96,17.51,18.29,18.73,19.40,18.84,18.12,18.47,16.69,17.51,18.37,19.97,20.50,18.23,19.07,17.19,18.36,17.24,17.81,17.61,18.30,17.47,18.28,15.92,16.75,15.45,16.32,15.41,16.09,17.21,16.18,16.64,16.78,18.03,18.16,17.88,18.39,18.82,18.82,18.48,18.00,17.73,17.79,16.65,16.27,15.91,16.28,16.77,17.59,19.14,19.37,20.22,20.09,21.01,20.84,22.65,22.19,21.22,20.99,20.31,19.27,18.32,16.39,15.90,15.56,14.83,14.57,14.49,15.25,14.95,16.28,16.37,18.05,18.16,17.58,18.31,17.78,17.07,18.71,17.81,19.66,19.81,20.49,21.17],[25.23,25.14,23.93,23.91,24.87,24.51,25.85,25.97,26.88,25.83,25.39,27.01,26.65,25.48,26.88,27.10,26.09,25.54,25.64,25.48,24.67,24.69,24.54,24.03,22.86,23.84,23.51,22.53,22.51,22.99,22.70,21.33,21.47,22.58,21.87,22.37,21.83,21.64,22.23,22.91,23.22,24.46,24.01,25.27,24.17,25.44,25.23,25.91,26.72,26.63,27.29,27.24,26.96,26.24,25.78,24.24,24.63,23.83,24.35,23.90,24.44,24.10,25.74,25.30,24.45,24.27,24.82,24.20,23.94,23.77,25.14,25.04,24.57,25.04,24.52,25.38,24.83,26.35,25.73,27.11,27.05,28.19,28.27,27.16,28.56,28.63,29.11,28.48,27.79,28.67,28.76,27.88,27.91,28.36,28.79,28.78,28.59,28.73,28.56,28.05,27.74,26.97,27.39,27.76,26.96,26.24,27.15,27.28,26.48,26.35,25.63,25.50,26.20,25.36,26.58,25.50,26.90,25.99,26.97,27.51,27.18,27.31,28.07,27.40,28.39,27.73,27.28,27.70,28.42,27.45,27.00,28.21,28.33,27.33,27.37,28.50,28.47,27.92,28.56,28.64,28.19,28.41,27.71,28.03,27.83,26.83,27.11,25.84,26.63,26.16,26.40,25.17,26.62,25.95,26.30,25.48,25.16,25.00,24.98,24.14,24.10,24.06,23.08,22.48,21.91,21.55,22.79,23.20,22.69,23.43,24.16,23.39,23.46,25.31,25.46,25.00,24.74,23.65,23.17,22.64,21.07,21.84,20.06,21.40,19.38,19.73,20.02,18.36,17.98,20.03,19.95,20.48,22.84,21.84,19.88,20.71,19.26,18.67,16.26,15.17,15.81,14.84,15.94,14.47,13.40,14.37,13.86,16.02,15.93,16.83,18.63,18.75,20.89,18.44,18.90,16.34,16.21,16.59,14.91,17.63,17.79,15.43,15.73,17.90,17.01,15.49,16.94,17.86,17.07,16.21,17.87,18.40,17.73,18.96,17.80,17.33,15.48,15.97,13.63,14.52,13.69,12.65,13.78,13.25,12.38,13.52,13.58,14.48,14.48,13.67,14.86,16.18,15.42,15.44,16.95,17.91,19.80,20.34,18.25,18.92,19.92,19.15,18.35,16.97,18.68,19.18,20.89,19.19,17.85,19.26,18.47,19.96,18.14,18.79,18.15,20.33,21.30,21.22,22.49,21.91,21.43,20.06,21.65,21.78,20.86,20.40,22.03,21.70,20.08,20.87,22.05,21.64,21.02,21.15,18.99,18.60,16.90,18.21,17.22,18.08,16.59,16.47,17.86,18.07,18.27,20.59,19.74,17.62,20.39,21.01,19.63,18.60,20.95,20.37,18.95,19.19,20.95,20.74,20.25,19.99,20.03,18.67,17.15,17.89,15.92,16.53,14.81,16.07,15.58,15.97,17.12,17.54,19.45,18.98,20.11,19.30,21.49,19.35,17.27,16.85,16.08,14.01,14.69,11.62,13.18,11.66,12.81,11.38,10.32,11.97,10.00,8.38,11.53,11.65,9.30,9.59,11.49,11.95,10.05,10.09,11.99,11.50,10.20,10.99,11.66,11.27,10.07,10.00,10.46,8.84,6.84,8.00,7.96,5.61,5.22,6.48,6.42,5.43,5.89,5.35,4.42,5.33,6.06,5.15,5.37,7.01,6.87,6.46,8.15,10.15,10.90,10.67,9.78,10.07,7.34,9.70,8.82,6.65,5.41,4.67,4.27,4.58,4.07,3.24,3.26,3.61,2.85,2.69,3.45,4.65,6.26,7.72,5.73,5.16,4.64,3.21,2.49,1.81,1.78,1.64,1.32,1.18,1.23,1.10,0.84,0.77,0.92,1.20,1.49,1.78,1.54,2.22,2.39,3.19,4.53,5.60,5.91,6.06,5.24,3.58,2.75,2.09,2.05,2.40,2.12,1.57,2.02,2.47,2.15,2.57,2.57,2.41,2.69,2.48,2.58,2.25,1.83,2.20,2.34,1.78,1.77,2.26,2.21,1.81,2.23,2.56,2.43,2.58,2.06,1.78,2.26,2.49,2.62,2.98,2.74,2.27,1.87,1.69,1.42,2.08,2.18,1.96,2.15,1.87,1.39,1.63,1.82,1.32,1.23,1.72,1.81,1.41,1.72,2.20,2.25,1.92,2.52,2.45,2.77,2.41,1.98,2.40,2.65,2.16,1.95,2.50,2.74,3.17,3.22,2.48,2.65,2.37,1.98,2.11,2.16,1.69,1.49,1.89,1.79,1.29,1.66,2.01,1.91,1.84,2.51,2.70,2.07,2.71,2.18,2.06,2.60,2.64,2.18,2.37,2.82,2.78,2.61,2.95,3.41,3.80,3.99,3.24,3.03,3.08,3.51,3.96,3.81,4.45,4.22,3.63,3.62,3.51,3.00,3.09,3.18,2.80,2.47,2.79,2.75,2.18,2.46,2.77,2.67,2.42,2.83,3.29,3.47,3.28,3.22,3.75,3.87,3.64,3.86,4.38,4.39,4.30,4.62,4.99,5.12,5.24,5.70,5.55,5.94,5.58,5.58,6.30,6.60,7.15,6.53,5.42,4.94,4.58,4.84,4.47,3.83,4.12,4.53,3.90,3.54,4.18,4.29,3.55,3.82,4.45,4.19,4.24,4.79,4.59,4.18,4.90,5.07,4.67,4.47,5.03,5.19,4.70,4.95,5.43,5.39,5.05,5.61,5.77,5.89,5.96,6.79,7.45,7.48,6.67,6.89,6.36,5.66,5.71,5.30,5.86,5.71,5.04,5.39,5.80,5.40,5.37,6.02,5.94,6.49,6.30,5.98,5.36,4.68,4.81,4.93,5.19,5.59,6.06,6.21,5.70,5.67,6.38,6.16,5.68,6.30,6.59,6.33,6.16,6.71,7.05,6.78,7.54,6.87,7.37,6.71,6.32,6.97,6.94,6.39,6.34,7.07,6.63,6.25,6.92,7.21,6.52,6.57,7.35,7.28,7.77,7.78,7.46,6.89,6.36,5.60,5.70,5.29,5.17,4.51,3.74,3.28,2.74,2.78,3.24,3.80,3.92,4.92,5.27,5.11,5.71,6.05,6.69,7.02,7.88,7.88,7.14,7.20,8.02,7.47,6.89,7.47,7.69,7.18,7.25,7.97,7.89,7.53,7.81,8.27,8.04,7.77,8.31,8.78,8.52,9.00,8.55,9.15,8.68,8.20,8.74,8.87,8.03,8.12,8.91,8.69,8.10,8.67,9.49,8.74,8.34,9.34,9.68,8.56,8.54,9.59,9.10,8.65,9.49,9.17,8.81,9.50,9.39,8.98,9.01,9.80,9.30,9.15,9.70,10.00,9.45,9.13,10.14,9.89,9.56,10.10,10.72,9.67,10.58,9.89,10.15,10.90,10.97,10.18,10.82,11.39,10.75,10.38,11.42,11.47,10.58,10.60,11.48,11.99,12.43,12.36,12.97,13.30,12.79,12.88,11.94,11.57,10.92,11.26,11.79,10.94,11.57,10.80,10.94,11.54,11.36,10.79,11.47,12.15,11.27,11.16,12.00,11.99,12.79,12.31,12.89,12.14,12.37,12.57,12.47,12.11,12.29,12.67,12.39,12.02,11.86,10.85,11.23,11.71,11.68,12.40,12.40,12.23,12.57,13.12,13.07,14.02,12.99,13.93,14.17,14.67,14.94,14.76,14.80,13.83,13.16,13.88,14.29,13.33,13.17,14.65,14.12,13.45,13.63,14.45,13.69,13.51,14.53,14.71,13.40,13.56,14.81,14.36,12.95,14.18,15.01,13.96,14.86,13.50,13.28,13.35,12.72,12.68,12.48,12.33,11.64,12.36,12.55,12.07,11.70,11.48,11.45,11.73,12.25,12.35,12.83,12.65,13.14,13.70,13.02,13.57,14.37,14.16,13.86,14.55,15.19,14.66,14.97,15.57,16.06,15.53,16.44,15.39,14.52,14.72,15.18,14.46,14.08,14.65,14.53,13.62,13.27,13.98,13.38,12.62,12.43,12.68,12.68,12.61,12.13,12.18,12.59,13.01,13.28,13.71,13.64,13.83,14.31,15.21,14.53,15.13,15.59,15.98,16.07,16.47,17.37,17.01,18.12,16.89,16.52,17.47,17.25,16.18,16.70,17.45,16.61,15.32,16.67,17.06,15.36,14.91,13.67,14.69,15.58,13.59,13.75,15.77,15.43,14.03,14.87,15.85,15.92,15.28,16.47,17.76,16.69,18.46,18.89,18.98,17.25,18.05,18.62,17.64,16.99,18.18,18.43,17.20,17.93,18.61,17.70,16.56,15.13,16.19,14.59,16.02,14.28,15.29,16.84,15.60,14.99,17.24,17.05,16.05,15.87,16.36,16.32,16.73,17.17,18.46,18.43,19.83,18.80,20.08,19.32,18.46,19.36,19.67,18.80,18.72,19.46,19.19,18.02,18.83,19.57,18.40,16.77,15.77,17.16,17.83,15.84,16.46,18.09,17.41,15.80,16.86,17.95,16.25,15.65,17.61,16.80,15.91,16.81,18.09,18.16,18.24,19.34,19.61,18.87,18.12,18.11,19.28,20.07,20.14,19.01,19.03,20.04,19.47,18.54,19.09,19.68,18.74,18.51,19.49,18.75,17.47,18.07,19.13,17.88,16.19,16.85,15.12,15.59,14.60,14.27,14.48,14.68,15.68,15.78,15.55,16.35,17.45,16.81,16.83,18.22,18.37,17.52,17.97,18.90,18.71,18.60,19.25,20.58,20.62,20.37,20.66,21.36,20.15,19.70,20.34,20.09,18.95,19.44,20.27,19.44,18.77,19.31,19.67,18.20,18.28,19.01,18.41,16.95,17.25,17.47,15.80,16.88,15.11,15.68,17.00,15.93,15.99,17.67,17.89,17.24,17.34,18.42,18.20,17.65,18.53,19.07,18.49,19.50,19.85,18.60,18.74,20.03,19.73,18.67,19.30,20.50,20.77,20.32,19.64,19.04,19.52,19.00,17.99,18.06,18.81,17.84,16.52,17.47,17.51,16.22,15.62,14.94,14.00,13.90,15.15,15.35,16.64,17.51,17.66,16.45,16.62,17.79,17.44,16.94,18.24,18.49,17.74,18.05,18.89,18.58,18.46,19.03,19.98,19.71,20.70,19.74,19.27,18.93,18.71,17.72,17.38,17.73,17.82,16.65,16.33,16.70,16.47,15.07,15.16,14.79,15.65,15.24,17.12,16.76,16.30,16.50,16.93,15.90,14.97,16.12,15.76,15.82,16.65,16.48,16.16,16.52,17.20,16.99,16.49,17.45,17.97,17.62,18.72,18.40,17.35,17.03,17.03,16.68,15.90,15.86,15.83,15.35,15.07,14.73,14.72,13.95,13.00,13.07,13.31,12.65,12.50,12.34,11.37,11.52,12.20,12.27,12.47,12.66,13.24,13.50,13.91,14.15,14.40,14.81,15.28,15.20,15.60,15.94,16.02,16.20,16.97,17.23,18.47,17.91,18.45,18.02,17.05,17.10,17.57,16.59,16.10,16.34,16.30,15.10,15.12,15.30,14.68,14.12,13.91,13.75,12.91,13.23,12.76,12.15,11.85,11.56,11.58,10.57,10.35,10.26,9.78,9.23,8.73,8.85,8.36,8.18,7.66,6.17,5.25,4.13,4.33,21.90,21.23,20.06,20.18,20.21,18.87,20.06,20.84,18.90,18.75,20.27,19.49,18.35,18.58,19.53,19.36,18.66,18.40,17.68,17.24,16.34,17.16,16.34,15.54,16.85,16.77,16.61,16.08,17.27,17.64,16.18,17.71,16.56,18.07,18.68,18.77,17.63,18.33,17.26,19.88,18.98,20.54,19.96,20.37,21.43,20.92,20.56,21.25,21.55,19.62,20.91,18.62,20.38,18.64,20.23,20.34,19.97,21.50,22.48,21.36,22.37,21.25,22.15,21.99,23.71,22.49,21.10,21.31,21.03,20.05,20.59,19.88,17.89,17.49,15.64,15.43,15.56,15.33,15.96,16.33,17.01,18.73,19.88,20.30,21.30,21.95,22.34,21.74,23.14,22.14,22.32,23.88,23.06,24.46,25.15,24.06,24.32,24.79,24.92,23.26,23.40,23.94,22.68,22.36,21.22,21.46,21.95,20.30,19.88,20.71,20.31,18.77,18.67,19.34,18.37,17.19,17.93,17.58,16.05,16.05,16.75,15.81,14.58,15.30,15.89,14.87,14.74,15.81,15.43,15.20,15.15,16.06,16.13,15.86,16.48,17.00,17.72,17.15,17.57,15.98,17.25,15.96,16.73,16.66,17.07,18.05,17.54,18.70,18.11,17.99,18.48,16.53,18.54,17.50,18.83,18.67,19.49,20.92,20.35,18.82,19.24,20.41,20.72,21.24,22.52,22.86,22.83,22.07,22.17,21.26,22.49,22.69,22.09,22.90,22.62,23.04,22.64,21.29,21.58,20.82,20.62,20.91,20.58,19.01,20.24,20.72,18.86,19.28,19.53,19.38,18.64,18.14,18.59,19.14,18.34,18.48,17.47,18.57,17.32,19.05,18.50,20.32,20.71,19.40,20.54,21.87,21.03,20.26,22.05,22.37,21.36,23.00,21.82,21.38,23.16,22.71,21.57,21.24,21.94,22.20,22.07,21.71,21.98,21.53,21.03,20.55,19.56,19.20,20.35,20.01,18.63,19.25,20.11,19.30,19.05,20.25,21.20,19.60,19.20,20.04,19.42,21.10,21.24,19.99,19.85,20.88,19.94,18.99,18.68,19.57,17.88,19.72,17.59,19.56,17.52,18.46,16.59,18.13,17.71,18.48,19.12,19.59,19.15,18.35,18.71,16.84,17.49,18.46,20.12,20.39,18.32,18.54,17.03,17.92,17.26,17.80,17.70,18.20,17.51,18.29,15.89,17.00,15.41,16.28,15.37,16.11,17.20,16.15,16.84,16.90,18.14,18.29,17.94,18.53,19.08,18.90,18.28,17.93,17.81,17.69,16.59,16.27,15.95,16.30,16.82,17.78,19.17,19.44,20.43,20.16,21.11,21.06,22.66,22.17,21.27,21.15,20.27,19.48,18.42,16.53,15.81,15.65,14.53,14.66,14.37,15.09,14.72,16.32,16.43,18.19,18.22,17.61,18.18,17.70,16.82,18.42,17.72,19.32,19.73,20.38,21.41],[25.04,24.66,23.76,23.41,24.14,24.22,25.62,25.75,26.93,25.89,25.56,27.19,26.77,25.73,27.08,27.40,26.67,25.96,26.07,26.06,25.21,25.22,25.05,24.54,23.12,24.09,23.72,22.83,22.40,23.10,22.79,21.26,21.28,22.52,21.52,22.31,21.85,21.60,22.24,23.01,23.42,24.86,24.43,25.76,24.64,25.85,25.63,26.27,27.16,27.09,27.57,27.36,27.13,26.58,26.08,24.65,25.00,23.99,24.51,24.01,24.62,24.17,25.95,25.48,24.40,24.44,25.00,23.82,23.68,23.64,25.15,25.17,24.73,25.28,24.63,25.65,25.15,26.67,25.98,27.39,27.33,28.33,28.37,27.33,28.56,28.69,29.10,28.52,28.01,28.76,28.78,28.11,28.07,28.21,28.71,28.63,28.39,28.57,28.72,28.07,27.87,27.16,27.69,27.87,27.14,26.53,27.26,27.45,26.63,26.54,25.52,25.57,26.58,25.56,26.84,25.86,26.92,26.21,26.99,27.35,27.11,27.21,28.15,27.58,28.39,27.65,27.42,27.87,28.52,27.67,27.15,28.34,28.37,27.35,27.50,28.55,28.46,28.00,28.48,28.52,28.25,28.23,27.78,27.98,27.70,27.07,27.23,26.00,26.78,26.23,26.57,25.41,26.69,26.19,26.32,25.64,25.32,24.96,24.90,24.15,23.92,23.72,22.72,22.27,21.63,21.48,22.90,23.08,22.43,23.56,24.24,23.32,23.42,25.75,25.53,25.08,24.67,23.18,22.88,22.48,20.94,21.64,20.53,21.49,19.53,20.02,20.31,18.93,17.89,20.13,20.13,20.70,23.44,21.79,20.14,20.92,19.33,18.54,16.19,14.91,15.75,15.27,16.13,14.63,13.50,14.81,14.04,16.21,16.37,17.26,18.79,18.95,21.04,18.84,19.30,16.84,16.39,16.76,14.95,17.72,17.85,15.80,15.92,18.01,17.31,15.93,17.06,17.96,17.29,16.42,17.79,18.55,18.05,19.13,18.05,17.46,15.61,16.09,13.70,14.31,13.07,12.42,13.82,13.23,12.03,14.02,13.52,14.78,14.86,13.61,14.91,16.37,15.57,15.67,16.86,18.23,19.79,20.25,18.17,18.88,19.95,19.12,18.30,17.15,18.51,19.39,20.71,19.09,18.03,19.30,18.77,19.80,18.46,18.11,17.75,19.71,20.89,20.94,22.02,21.49,21.05,19.81,21.13,21.32,20.88,20.39,21.64,21.49,20.02,20.76,21.57,21.30,20.17,20.47,18.76,18.46,16.99,18.15,17.30,17.84,16.56,16.56,17.44,17.39,18.15,20.29,19.38,17.89,20.10,20.54,19.61,18.84,21.02,20.33,18.99,19.49,21.03,20.45,20.00,19.61,19.64,18.45,17.30,17.98,16.20,16.63,14.95,15.71,15.22,15.68,16.61,17.65,19.15,18.51,20.01,19.26,21.89,19.76,17.38,17.12,16.36,14.12,15.00,11.59,13.35,11.88,13.14,11.72,10.62,12.04,10.10,8.44,11.56,11.52,9.30,9.82,11.28,11.85,10.14,10.77,11.80,11.43,10.68,11.04,11.63,11.21,10.24,10.34,10.51,8.76,7.64,8.34,8.24,5.92,5.52,6.77,6.92,5.64,6.38,5.52,4.44,5.65,6.36,5.25,5.63,7.28,7.08,6.74,8.25,10.48,10.78,10.70,9.98,10.20,7.49,9.27,9.03,6.63,5.53,4.74,4.36,4.87,4.22,3.20,3.32,3.84,2.86,2.87,3.55,5.02,6.55,8.09,5.97,5.43,4.84,3.45,2.68,2.07,1.95,1.83,1.63,1.34,1.38,1.27,1.14,0.88,0.77,0.91,1.35,1.60,1.47,1.96,2.31,3.06,4.41,5.47,5.69,5.92,4.98,3.53,2.62,1.91,1.98,2.35,1.93,1.51,2.04,2.42,2.03,2.60,2.66,2.54,2.78,2.50,2.70,2.37,1.93,2.29,2.47,1.97,1.92,2.38,2.37,1.96,2.33,2.73,2.53,2.72,2.13,1.91,2.32,2.48,2.61,2.78,2.59,2.08,1.86,1.73,1.52,2.14,2.24,2.04,2.18,1.92,1.46,1.68,1.86,1.39,1.24,1.75,1.77,1.36,1.53,2.05,2.09,1.76,2.30,2.15,2.54,2.23,1.65,2.08,2.36,1.97,1.64,2.17,2.39,2.66,2.73,2.14,2.22,1.95,1.60,1.75,1.80,1.32,1.27,1.57,1.51,1.19,1.49,1.82,1.78,1.71,2.18,2.41,1.92,2.39,1.94,1.84,2.31,2.37,1.89,2.10,2.59,2.52,2.31,2.62,2.97,3.46,3.56,2.84,2.71,2.73,3.04,3.46,3.32,3.84,3.68,3.09,3.05,3.00,2.52,2.66,2.74,2.37,2.03,2.40,2.38,1.90,2.10,2.44,2.28,2.12,2.55,2.87,3.03,2.87,2.83,3.29,3.49,3.15,3.36,3.82,3.89,3.78,4.08,4.48,4.61,4.67,5.20,5.07,5.45,5.15,5.08,5.76,6.05,6.58,6.01,4.83,4.41,4.08,4.19,3.94,3.30,3.54,3.81,3.40,3.06,3.58,3.68,3.15,3.24,3.89,3.61,3.74,4.25,4.04,3.65,4.20,4.49,4.12,3.94,4.38,4.60,4.13,4.27,4.75,4.76,4.43,4.95,5.20,5.25,5.36,6.12,6.74,6.78,6.04,6.22,5.79,5.14,5.06,4.67,5.22,5.10,4.45,4.74,5.15,4.87,4.75,5.21,5.27,5.83,5.63,5.33,4.80,4.18,4.21,4.36,4.63,5.03,5.39,5.52,5.06,5.04,5.62,5.49,5.06,5.57,5.90,5.68,5.47,5.92,6.39,6.01,6.81,6.13,6.50,5.98,5.65,6.17,6.20,5.67,5.67,6.21,5.90,5.57,6.06,6.34,5.82,5.83,6.44,6.56,7.00,7.12,6.85,6.14,5.90,5.09,5.27,5.00,4.80,4.13,3.45,2.89,2.49,2.62,2.88,3.41,3.45,4.42,4.86,4.52,5.01,5.46,6.01,6.35,6.98,6.95,6.31,6.32,6.94,6.52,6.02,6.54,6.73,6.29,6.37,6.84,6.94,6.65,6.81,7.16,7.15,6.84,7.21,7.73,7.59,8.01,7.65,8.10,7.74,7.34,7.68,7.81,7.14,7.17,7.73,7.66,7.10,7.58,8.15,7.73,7.38,8.04,8.51,7.60,7.55,8.26,8.06,7.65,8.26,8.03,7.71,8.34,8.21,7.81,7.81,8.49,8.13,7.99,8.29,8.63,8.32,8.02,8.64,8.71,8.36,8.84,9.25,8.46,9.14,8.73,8.88,9.38,9.62,9.01,9.47,10.01,9.37,9.15,10.01,10.07,9.41,9.52,10.20,10.75,11.32,11.35,12.13,12.28,11.86,11.99,10.98,10.34,9.84,10.08,10.38,9.61,10.20,9.35,9.60,10.02,9.88,9.43,10.05,10.55,9.81,9.78,10.47,10.43,11.07,10.82,11.48,10.78,10.97,11.08,10.99,10.77,10.91,11.23,10.89,10.64,10.50,9.85,10.19,10.75,10.61,11.32,11.43,11.18,11.40,11.62,11.69,12.49,11.83,12.73,13.07,13.58,13.42,13.51,13.33,12.50,11.98,12.49,12.91,11.92,11.87,13.09,12.58,12.14,12.25,12.86,12.31,11.97,12.99,13.07,12.00,11.93,13.27,12.77,11.54,12.55,13.32,12.30,13.06,12.03,11.68,11.95,11.33,11.40,11.14,10.90,10.34,11.04,11.18,10.89,10.56,10.41,10.31,10.36,10.99,11.01,11.44,11.38,11.87,12.35,11.68,12.05,12.94,12.60,12.55,13.08,13.60,13.02,13.42,13.84,14.45,14.15,14.78,13.89,13.16,13.29,13.70,13.15,12.70,13.29,13.21,12.23,11.92,12.62,11.98,11.22,11.29,11.72,11.45,11.53,11.08,11.07,11.35,11.70,11.95,12.34,12.39,12.40,13.03,13.79,13.27,13.78,14.13,14.52,14.42,14.89,15.68,15.23,16.28,15.42,15.00,15.98,15.75,14.73,15.20,15.92,15.14,13.77,15.24,15.56,13.84,13.51,12.43,13.32,14.14,12.48,12.54,14.37,14.14,12.77,13.49,14.44,14.44,13.85,14.85,16.05,15.24,16.70,17.34,17.29,15.85,16.66,17.16,16.10,15.55,16.81,16.88,15.73,16.46,17.19,16.30,15.29,13.99,14.75,13.50,14.67,13.18,13.92,15.42,14.20,13.78,15.87,15.82,14.83,14.49,15.01,15.00,15.47,15.76,16.82,17.09,18.20,17.32,18.51,18.01,17.11,18.06,18.34,17.53,17.54,18.16,17.94,16.82,17.69,18.34,17.07,15.84,14.77,15.80,16.75,14.92,15.26,16.92,16.37,14.79,15.57,16.97,15.09,14.59,16.50,15.77,14.70,15.43,16.71,16.71,17.09,18.05,18.28,17.76,16.87,17.03,17.96,18.93,18.88,18.05,18.05,18.95,18.46,17.37,18.08,18.63,17.70,17.47,18.68,17.76,16.63,17.19,18.22,16.93,15.36,15.88,14.19,14.54,13.69,13.20,13.40,13.65,14.69,14.65,14.57,15.36,16.54,15.87,15.89,17.34,17.49,16.63,16.94,17.98,17.91,17.63,18.15,19.37,19.33,19.21,19.59,20.42,19.24,18.86,19.49,19.31,18.06,18.58,19.44,18.61,17.83,18.50,18.92,17.46,17.37,18.20,17.72,16.26,16.56,16.27,14.93,15.84,14.20,14.70,16.03,15.01,15.12,16.69,16.98,16.23,16.43,17.53,17.28,16.80,17.75,18.34,17.70,18.73,19.04,17.86,17.98,19.18,18.89,17.80,18.46,19.47,19.61,19.32,18.66,18.24,18.67,18.05,17.13,17.30,17.95,16.91,15.54,16.47,16.47,15.14,14.63,14.09,13.28,13.21,14.29,14.51,15.64,16.64,16.84,15.50,15.88,17.07,16.68,16.26,17.54,17.83,17.10,17.66,18.18,18.02,17.98,18.51,19.12,18.96,19.71,18.99,18.66,18.25,17.89,17.23,16.61,16.94,17.26,15.94,15.48,15.83,15.82,14.37,14.55,14.10,14.85,14.39,16.29,15.63,15.61,15.92,16.08,15.21,14.27,15.26,15.10,15.19,15.95,15.78,15.52,16.02,16.60,16.54,16.06,17.06,17.47,17.11,18.20,18.00,16.83,16.50,16.51,16.13,15.38,15.26,15.14,14.80,14.38,14.04,14.05,13.31,12.28,12.24,12.71,12.08,11.84,11.76,10.96,10.91,11.46,11.59,11.94,11.86,12.49,12.97,13.51,13.64,13.75,14.25,14.62,14.56,14.92,15.50,15.55,15.70,16.52,16.92,17.77,17.50,17.84,17.61,16.60,16.67,17.12,16.08,15.59,15.88,15.70,14.58,14.80,14.70,14.08,13.71,13.48,13.05,12.31,12.60,12.04,11.65,11.20,11.18,10.85,10.14,10.00,9.83,9.37,8.82,8.48,8.53,8.13,7.96,7.34,6.10,5.11,4.14,4.38,21.58,20.53,19.55,19.68,19.75,18.64,19.65,20.38,18.61,18.39,19.86,18.99,17.91,18.04,18.98,18.65,17.98,17.62,16.87,16.39,15.64,16.60,15.85,15.04,16.12,16.31,16.07,15.61,16.62,17.17,15.64,17.20,16.07,17.61,18.36,18.38,17.13,18.06,16.89,19.50,18.74,20.18,19.56,20.10,21.29,20.48,20.23,21.01,21.28,19.20,20.52,18.35,19.96,18.20,19.66,19.78,19.31,21.15,22.32,20.83,22.25,20.87,21.78,21.77,23.63,22.13,20.72,20.84,20.67,19.66,20.29,19.59,17.44,17.03,15.19,14.89,14.96,14.71,15.55,15.73,16.61,18.51,19.70,20.19,21.21,21.88,22.35,21.61,22.77,21.89,21.79,23.45,22.47,23.96,24.40,23.47,23.77,24.42,24.49,22.74,23.10,23.55,22.23,21.98,20.55,21.02,21.72,19.98,19.30,20.31,20.00,18.37,18.25,19.12,18.03,16.85,17.48,17.17,15.68,15.54,16.35,15.19,14.19,14.80,15.41,14.33,14.24,15.07,14.96,14.81,14.69,15.61,15.53,15.50,15.96,16.46,17.06,16.35,16.88,15.70,16.60,15.45,16.18,15.97,16.60,17.67,17.07,18.22,17.54,17.18,17.83,16.08,17.97,17.12,18.08,18.20,19.17,20.72,20.21,18.39,19.01,20.04,20.33,20.83,22.00,22.40,22.11,21.61,21.81,20.94,21.84,22.34,21.60,22.48,22.07,22.57,22.27,20.97,21.21,20.38,20.26,20.57,20.35,18.77,19.99,20.27,18.48,18.74,19.29,19.03,18.07,17.76,17.95,18.63,17.71,17.93,17.12,18.22,17.11,18.74,17.84,19.76,20.09,18.80,20.10,21.29,20.53,20.00,21.41,21.80,21.04,22.64,21.36,20.89,22.69,22.36,21.11,20.73,21.40,21.66,21.47,21.16,21.14,20.82,20.31,19.78,18.86,18.61,19.77,19.26,17.91,18.64,19.52,18.45,18.29,19.29,20.62,18.73,18.50,19.47,19.03,20.44,20.42,19.58,19.38,20.15,19.39,18.47,18.18,19.10,17.34,19.18,17.18,18.88,16.87,17.90,15.95,17.68,17.03,17.86,18.45,19.01,18.54,17.65,18.04,16.34,17.14,17.87,19.43,19.80,17.73,18.23,16.72,17.53,16.67,17.21,16.93,17.70,16.92,17.93,15.39,16.44,15.05,15.93,14.99,15.67,16.80,15.70,16.28,16.43,17.78,17.80,17.49,18.16,18.59,18.40,17.72,17.61,17.33,17.28,16.14,15.89,15.55,15.94,16.40,17.36,18.75,19.29,20.00,19.96,20.78,20.87,22.56,22.16,21.03,20.99,20.06,19.24,18.13,16.14,15.50,15.22,14.29,14.32,13.95,14.82,14.42,15.93,15.93,17.60,17.70,17.06,17.75,17.21,16.50,17.89,17.23,18.86,19.31,19.86,20.69],[25.40,25.31,24.18,23.96,24.72,24.59,25.95,25.98,27.09,26.04,25.69,27.23,26.98,25.87,27.28,27.45,26.76,26.10,26.16,26.10,25.46,25.25,25.14,24.67,23.34,24.38,23.78,23.05,22.68,23.37,22.83,21.56,21.65,22.76,21.90,22.43,22.02,21.94,22.48,23.14,23.50,24.88,24.60,25.81,24.68,25.85,25.60,26.26,27.09,27.11,27.57,27.35,27.08,26.60,26.16,24.76,24.99,24.10,24.51,23.96,24.49,24.26,25.92,25.51,24.56,24.61,25.16,24.16,24.00,23.79,25.30,25.23,24.66,25.22,24.73,25.69,25.28,26.74,26.21,27.44,27.36,28.37,28.48,27.31,28.67,28.76,29.20,28.59,27.95,28.82,28.90,28.12,28.08,28.31,28.79,28.75,28.60,28.79,28.67,28.09,27.99,27.08,27.65,27.89,27.07,26.44,27.24,27.43,26.52,26.52,25.63,25.64,26.63,25.66,26.99,25.97,26.99,26.25,27.11,27.50,27.22,27.29,28.25,27.71,28.52,27.75,27.40,28.02,28.56,27.68,27.17,28.49,28.40,27.45,27.47,28.64,28.49,28.02,28.63,28.73,28.28,28.43,27.82,28.04,27.92,27.00,27.26,26.04,26.83,26.37,26.63,25.59,26.77,26.24,26.45,25.75,25.41,25.08,25.27,24.48,24.26,24.18,23.20,22.70,22.13,21.76,23.16,23.48,23.00,23.82,24.54,23.80,23.77,25.98,25.86,25.37,25.09,23.91,23.41,22.84,21.62,21.94,21.03,21.87,19.83,20.50,20.64,19.32,18.60,20.57,20.52,21.07,23.81,22.16,20.60,21.30,19.66,18.96,16.80,15.70,16.27,15.62,16.52,14.62,13.78,14.82,14.14,16.47,16.60,17.40,18.95,19.24,21.21,18.94,19.22,16.76,16.49,16.64,15.12,17.80,17.73,15.56,15.87,17.94,17.18,15.72,16.71,17.93,17.32,16.59,18.00,18.68,18.18,19.46,18.39,17.73,15.99,16.27,14.03,14.56,13.60,12.99,14.07,14.11,12.45,14.43,13.76,15.39,15.29,14.06,15.47,16.97,15.90,15.64,17.24,18.50,20.04,20.42,18.44,18.89,19.99,19.19,18.27,17.17,18.77,19.73,21.04,19.47,18.42,19.96,19.16,20.39,19.03,18.73,17.80,20.38,20.83,21.50,22.60,21.80,22.00,20.49,21.69,21.61,21.41,21.15,22.30,22.03,20.85,21.31,22.12,21.95,20.91,21.23,19.21,19.20,17.36,19.10,17.90,18.30,17.15,16.68,17.99,17.54,18.16,20.07,20.08,18.47,19.88,20.49,20.63,18.89,21.02,20.90,19.59,19.95,21.40,21.00,20.41,20.21,20.19,19.15,17.58,18.53,16.49,17.19,15.25,16.36,15.41,16.07,17.12,18.02,19.67,18.98,20.04,19.40,21.80,19.82,17.75,17.34,16.32,14.19,15.03,11.73,13.73,12.06,13.39,12.02,11.35,12.58,10.49,8.92,12.16,12.20,9.76,10.57,11.96,12.64,10.89,11.23,12.73,12.14,11.48,11.63,12.54,11.26,10.53,11.24,11.31,9.63,7.92,8.83,9.11,6.44,6.01,7.27,7.08,5.96,6.56,5.48,4.78,6.14,6.66,5.59,6.05,7.54,7.28,7.17,8.78,10.86,11.28,11.14,10.40,10.72,8.22,9.80,9.71,7.23,6.10,5.28,4.91,5.45,4.85,3.77,3.98,4.33,3.31,3.31,4.12,5.38,7.10,8.40,6.36,5.66,5.41,3.91,3.09,2.47,2.33,2.12,1.93,1.83,1.68,1.44,1.31,1.23,0.91,0.77,0.93,1.27,1.35,1.94,2.33,3.10,4.37,5.46,5.73,5.96,5.18,3.66,2.75,1.95,2.10,2.44,1.98,1.56,2.19,2.51,2.16,2.86,2.82,2.75,3.01,2.72,2.97,2.70,2.10,2.52,2.74,2.25,2.07,2.61,2.69,2.19,2.49,2.95,2.83,2.90,2.35,1.98,2.19,2.34,2.24,2.61,2.47,1.93,1.78,1.48,1.51,2.08,2.32,2.02,2.39,2.15,1.54,1.83,2.17,1.70,1.39,1.97,2.07,1.56,1.72,2.27,2.30,1.90,2.44,2.29,2.67,2.28,1.80,2.19,2.45,2.03,1.72,2.28,2.54,2.98,3.01,2.27,2.32,1.92,1.60,1.91,1.81,1.29,1.32,1.71,1.47,1.23,1.65,1.90,1.84,1.86,2.41,2.74,2.13,2.63,2.13,2.02,2.56,2.61,2.05,2.34,2.81,2.70,2.58,2.88,3.26,3.81,3.89,3.15,2.96,3.03,3.44,3.83,3.72,4.31,4.02,3.42,3.39,3.21,2.64,2.91,2.94,2.41,2.20,2.68,2.45,1.93,2.23,2.62,2.50,2.35,2.83,3.15,3.39,3.25,3.13,3.67,3.84,3.50,3.71,4.23,4.30,4.22,4.48,4.96,5.12,5.24,5.76,5.57,6.06,5.62,5.60,6.27,6.52,7.00,6.36,5.30,4.69,4.42,4.62,4.15,3.55,3.93,4.25,3.61,3.38,3.93,4.04,3.37,3.59,4.20,3.93,4.12,4.60,4.41,4.03,4.56,4.88,4.52,4.25,4.75,5.00,4.51,4.67,5.19,5.18,4.85,5.38,5.60,5.72,5.80,6.63,7.28,7.26,6.42,6.53,6.07,5.40,5.45,5.07,5.62,5.48,4.72,5.11,5.59,5.18,5.09,5.61,5.67,6.17,6.07,5.69,5.14,4.37,4.56,4.72,4.96,5.39,5.76,5.97,5.44,5.39,6.00,5.88,5.45,5.96,6.35,6.15,5.88,6.44,6.99,6.54,7.49,6.70,7.11,6.47,6.10,6.74,6.69,6.06,6.10,6.73,6.33,5.95,6.52,6.87,6.25,6.20,6.89,6.93,7.38,7.48,7.24,6.59,6.05,5.26,5.34,4.94,4.79,4.20,3.49,2.98,2.51,2.76,3.04,3.61,3.62,4.68,5.08,4.82,5.37,5.86,6.37,6.73,7.41,7.45,6.68,6.78,7.47,6.96,6.50,6.94,7.30,6.71,6.85,7.41,7.47,7.15,7.35,7.86,7.74,7.44,7.89,8.54,8.29,8.80,8.41,8.86,8.37,7.96,8.46,8.47,7.67,7.75,8.49,8.24,7.63,8.27,8.88,8.27,7.86,8.72,9.18,8.08,8.05,8.86,8.65,8.23,9.08,8.84,8.34,9.07,8.96,8.45,8.44,9.29,8.93,8.65,9.13,9.51,9.07,8.75,9.45,9.57,9.09,9.58,10.07,9.13,9.98,9.34,9.62,10.15,10.27,9.69,10.26,10.74,10.04,9.87,10.86,10.83,10.01,10.17,10.94,11.50,12.02,12.06,12.82,13.00,12.58,12.67,11.70,11.09,10.62,11.06,11.33,10.60,11.28,10.35,10.35,11.01,10.90,10.26,10.80,11.55,10.78,10.58,11.30,11.24,12.03,11.72,12.34,11.57,11.78,11.82,11.78,11.50,11.72,11.90,11.72,11.40,11.21,10.40,10.72,11.26,11.20,11.88,12.01,11.77,12.02,12.34,12.47,13.31,12.37,13.45,13.76,14.31,14.26,14.31,14.09,13.12,12.58,13.13,13.61,12.62,12.52,13.87,13.39,12.85,12.92,13.78,13.11,12.74,13.91,14.10,12.83,12.85,14.22,13.70,12.42,13.52,14.51,13.44,14.36,13.00,12.72,12.86,12.27,12.20,11.99,11.80,11.17,11.76,11.99,11.60,11.19,11.00,10.89,11.17,11.69,11.83,12.19,12.10,12.57,13.11,12.41,12.91,13.71,13.51,13.38,13.92,14.56,14.02,14.41,15.05,15.64,15.04,15.95,15.07,14.02,14.17,14.68,13.98,13.61,14.14,14.11,13.10,12.80,13.62,12.96,12.15,12.07,12.52,12.06,12.16,11.85,11.74,12.11,12.42,12.67,13.03,13.02,13.27,13.72,14.56,13.97,14.59,14.91,15.32,15.48,15.88,16.77,16.31,17.34,16.24,15.82,16.80,16.86,15.64,16.03,16.83,16.07,14.60,16.05,16.53,14.75,14.43,13.26,14.13,14.99,13.14,13.26,15.12,14.82,13.49,14.19,15.20,15.30,14.58,15.79,17.03,16.10,17.64,18.16,18.15,16.59,17.34,18.11,16.92,16.20,17.46,17.77,16.61,17.29,18.07,17.13,16.14,14.89,15.66,14.26,15.53,13.84,14.70,16.14,14.84,14.34,16.51,16.37,15.35,15.12,15.78,15.67,16.15,16.59,17.76,17.73,19.11,18.10,19.30,18.63,17.70,18.58,19.04,18.08,18.00,18.82,18.53,17.34,18.22,18.98,17.74,16.55,15.57,16.54,17.29,15.58,15.84,17.37,16.78,15.26,16.04,17.28,15.60,15.03,16.99,16.16,15.18,16.07,17.30,17.26,17.60,18.70,19.04,18.25,17.44,17.51,18.53,19.42,19.47,18.44,18.32,19.26,18.74,17.74,18.37,18.90,18.00,17.77,18.80,18.17,17.01,17.59,18.46,17.47,15.94,16.40,14.62,15.07,13.96,13.78,14.00,14.18,15.26,15.17,14.98,15.80,16.95,16.21,16.28,17.58,17.80,16.94,17.32,18.23,18.07,18.08,18.59,19.85,19.89,19.62,19.94,20.67,19.41,19.00,19.59,19.32,18.18,18.65,19.41,18.65,18.04,18.63,18.99,17.77,17.74,18.40,18.16,16.61,16.67,16.87,15.13,16.38,14.40,15.17,16.41,15.31,15.38,16.98,17.27,16.63,16.80,17.75,17.51,17.16,18.02,18.49,17.95,19.00,19.19,17.99,18.06,19.31,18.92,17.96,18.62,19.60,19.86,19.30,18.70,18.44,18.71,18.24,17.24,17.68,18.11,17.12,15.54,16.88,16.76,15.35,14.94,14.13,13.42,13.42,14.55,14.83,16.05,16.85,17.02,15.95,16.27,17.19,17.21,16.52,17.99,18.16,17.12,17.70,18.47,17.99,17.96,18.73,19.35,19.08,19.87,19.08,18.75,18.38,18.14,17.33,16.84,17.33,17.30,16.20,15.80,16.24,15.98,14.65,14.55,14.13,15.02,14.62,16.48,16.08,15.70,15.97,16.23,15.36,14.31,15.44,15.12,15.42,16.26,16.08,15.59,16.15,16.88,16.57,16.03,17.12,17.67,17.29,18.32,18.08,16.86,16.41,16.54,16.17,15.32,15.28,15.24,14.92,14.36,13.84,14.17,13.34,12.32,12.45,12.84,12.37,11.97,12.01,11.14,10.96,11.40,11.54,11.83,11.89,12.57,12.86,13.21,13.57,13.65,14.11,14.57,14.55,15.02,15.54,15.46,15.72,16.60,17.04,17.94,17.74,18.01,17.73,16.57,16.69,17.11,16.08,15.59,15.88,15.72,14.61,14.66,14.67,13.90,13.54,13.42,13.12,12.29,12.48,12.18,11.68,11.21,11.06,11.01,10.10,9.84,9.88,9.43,9.04,8.51,8.58,8.01,7.83,7.16,5.85,4.47,4.33,3.73,21.62,20.86,19.77,19.86,19.83,18.56,19.84,20.47,18.62,18.55,19.99,19.14,18.03,18.38,19.33,18.93,18.35,17.84,17.10,16.58,15.77,16.55,15.83,14.96,16.38,16.33,16.20,15.62,16.92,17.37,15.83,17.30,16.24,17.79,18.38,18.36,16.92,17.96,16.90,19.59,18.72,20.26,19.76,20.10,21.37,20.55,20.32,21.22,21.49,19.38,20.63,18.34,20.12,18.30,19.93,19.97,19.42,21.13,22.06,20.68,21.97,20.60,21.69,21.60,23.57,22.25,20.80,21.09,20.87,19.79,20.33,19.56,17.49,16.61,15.23,14.91,14.86,14.76,15.58,15.73,16.48,18.45,19.49,20.23,21.10,21.81,22.13,21.55,22.57,21.80,21.53,22.89,22.38,23.62,23.89,23.11,23.22,23.75,23.87,22.48,22.92,23.29,22.02,21.73,20.67,20.83,21.59,19.96,19.44,20.30,19.88,18.52,18.39,19.17,18.10,17.02,17.54,17.30,15.59,15.56,16.53,15.17,14.03,14.89,15.39,14.18,13.97,15.21,14.89,14.30,14.42,15.50,15.46,15.11,15.85,16.46,17.19,16.41,16.98,15.38,16.57,15.15,16.09,16.00,16.42,17.38,16.77,18.16,17.49,17.26,17.91,15.88,18.07,17.07,18.20,18.24,19.16,20.63,20.06,18.51,18.95,19.77,20.30,20.61,21.94,22.35,22.30,21.52,21.53,20.75,21.71,22.14,21.51,22.23,21.85,22.28,21.95,20.78,20.94,20.43,20.13,20.43,20.07,18.78,19.93,20.14,18.54,18.78,19.12,18.99,18.32,17.87,18.26,18.67,17.83,18.10,17.23,17.98,17.11,18.56,17.75,19.39,19.75,18.81,19.71,20.97,20.35,19.76,21.10,21.52,20.87,22.39,21.15,20.89,22.35,22.09,21.00,20.67,21.30,21.50,21.48,21.29,21.38,21.05,20.60,20.07,19.37,18.84,19.97,19.73,18.26,18.88,19.79,18.77,18.47,19.46,20.81,18.90,18.61,19.33,19.09,20.25,20.40,19.58,19.38,20.26,19.45,18.53,18.36,19.03,17.43,18.85,17.16,18.69,16.91,17.75,15.94,17.48,17.03,17.88,18.43,18.88,18.34,17.59,17.91,16.24,17.08,17.83,19.12,19.61,17.76,18.14,16.69,17.49,16.83,17.44,17.37,17.97,17.10,18.15,15.53,16.44,15.03,15.78,15.05,15.65,16.81,15.86,16.43,16.68,17.89,17.86,17.46,18.13,18.59,18.55,17.89,17.49,17.45,17.40,16.32,16.06,15.69,16.11,16.68,17.70,18.92,19.44,19.96,19.98,20.64,20.79,22.36,21.97,20.92,20.96,19.98,19.37,18.12,16.14,15.52,15.36,14.32,14.10,13.87,14.70,14.31,15.58,15.90,17.75,17.77,17.12,17.87,17.32,16.47,17.87,17.20,18.72,19.20,19.69,20.74],[25.59,25.83,24.71,24.33,25.26,25.17,26.27,26.34,27.20,26.38,25.96,27.29,27.09,26.14,27.35,27.66,26.85,26.44,26.18,26.13,25.63,25.54,25.39,24.84,23.93,24.71,24.15,23.65,22.90,23.86,23.43,22.14,22.41,23.28,22.71,23.17,22.66,22.77,23.00,23.67,23.96,24.96,25.05,25.75,25.08,26.16,25.94,26.41,27.34,27.09,27.57,27.50,27.00,26.66,26.24,25.02,25.19,24.40,24.78,24.34,24.75,24.56,26.02,25.68,24.85,24.87,25.43,24.60,24.45,24.31,25.50,25.45,24.94,25.35,25.02,25.78,25.39,26.75,26.31,27.46,27.47,28.34,28.31,27.49,28.47,28.58,29.07,28.52,28.14,28.72,28.70,28.10,28.12,28.29,28.64,28.56,28.38,28.61,28.62,28.05,27.84,27.16,27.79,27.82,27.18,26.63,27.30,27.36,26.53,26.56,25.90,25.84,26.65,25.79,27.03,25.96,27.03,26.37,27.02,27.64,27.11,27.33,28.15,27.57,28.38,27.63,27.50,27.89,28.40,27.80,27.35,28.25,28.33,27.59,27.43,28.43,28.50,28.04,28.42,28.49,28.16,28.25,27.71,27.98,27.75,27.05,27.30,26.15,26.93,26.54,26.69,25.74,26.75,26.44,26.52,25.87,25.61,25.50,25.49,24.70,24.72,24.60,23.79,23.16,22.83,22.33,23.73,24.08,23.16,24.39,25.11,24.26,24.10,26.25,26.17,25.70,25.58,24.58,24.09,23.31,22.03,22.16,21.87,22.48,20.71,21.27,21.43,19.73,19.56,21.25,21.24,21.88,24.24,22.68,21.26,21.74,20.39,19.96,17.98,16.82,17.22,16.19,17.11,15.68,14.60,15.84,15.39,17.43,17.87,18.48,20.20,20.45,22.09,19.95,20.10,17.88,17.70,17.66,16.15,18.48,18.75,16.77,17.06,19.05,18.27,17.22,18.53,19.06,18.72,18.26,19.28,19.83,19.27,20.67,19.37,18.32,17.37,16.98,15.48,15.25,14.51,14.45,15.06,14.59,12.97,15.23,14.56,16.32,16.59,15.39,17.07,18.64,17.13,17.51,19.00,19.92,20.97,21.20,19.35,19.78,20.87,20.29,19.54,19.02,19.99,20.95,21.90,20.72,19.65,20.54,19.66,20.80,19.97,19.00,19.38,21.01,21.53,22.01,23.14,22.55,21.95,20.77,21.74,22.44,21.80,21.58,22.69,22.71,21.64,22.08,22.70,22.74,21.72,22.15,20.43,20.29,19.12,19.75,18.90,19.48,18.46,17.90,18.91,18.76,18.37,20.51,20.61,18.85,19.95,20.75,20.21,19.06,21.14,21.18,20.30,20.66,22.30,21.91,21.69,21.33,21.25,20.39,18.90,19.22,18.01,18.41,16.66,16.92,16.24,17.27,18.28,18.12,20.13,19.51,20.54,19.76,22.37,20.30,18.07,18.50,16.95,15.56,15.91,13.05,14.74,13.07,14.12,13.19,12.15,13.21,11.07,9.95,13.46,13.39,10.79,11.89,13.42,13.99,12.03,12.79,13.86,13.20,12.54,12.85,13.62,11.96,11.49,12.50,12.33,10.75,8.76,9.75,9.43,6.93,6.25,7.19,7.39,6.09,6.83,5.62,4.74,6.42,7.07,5.82,6.56,8.42,8.33,8.01,9.81,12.04,12.46,12.43,11.28,11.25,8.92,10.59,10.48,7.75,6.41,5.28,5.12,5.61,5.01,3.75,4.15,4.40,3.36,3.56,4.31,5.74,7.44,8.71,6.90,6.06,5.66,4.25,3.40,2.69,2.56,2.44,2.21,1.95,1.88,1.76,1.60,1.42,1.27,0.85,0.77,0.92,1.31,1.75,2.15,3.01,4.36,5.48,5.47,5.92,5.18,3.48,2.94,1.92,2.10,2.48,2.03,1.77,2.31,2.71,2.39,3.08,3.17,2.94,3.23,2.86,3.14,2.94,2.25,2.52,2.84,2.43,2.08,2.55,2.75,2.25,2.29,2.89,2.79,2.71,2.22,1.85,1.89,2.06,2.01,2.30,2.20,1.69,1.60,1.36,1.44,1.84,2.05,1.78,2.18,2.09,1.46,1.81,2.17,1.83,1.59,2.02,2.22,1.86,1.96,2.44,2.49,2.18,2.62,2.44,2.77,2.45,2.04,2.26,2.54,2.13,1.82,2.22,2.56,2.85,2.87,2.16,2.09,1.75,1.64,1.76,1.56,1.13,1.32,1.61,1.22,1.20,1.77,1.80,1.77,1.96,2.32,2.69,2.14,2.68,2.27,2.08,2.58,2.68,2.11,2.22,2.81,2.75,2.42,2.78,3.19,3.61,3.64,3.08,2.77,2.79,3.25,3.68,3.57,4.11,3.71,3.15,3.11,2.93,2.37,2.56,2.61,2.17,1.97,2.40,2.22,1.71,2.06,2.45,2.41,2.22,2.83,3.03,3.33,3.23,3.06,3.60,3.79,3.46,3.67,4.05,4.22,4.07,4.36,4.69,4.93,4.99,5.43,5.30,5.73,5.29,5.34,6.09,6.26,6.78,6.09,5.06,4.45,4.23,4.49,3.96,3.40,3.70,4.12,3.41,3.27,3.81,3.81,3.27,3.54,4.05,3.77,3.96,4.53,4.34,3.89,4.46,4.82,4.51,4.16,4.73,4.93,4.41,4.50,5.10,5.16,4.70,5.28,5.45,5.58,5.63,6.32,7.05,7.02,6.27,6.49,5.88,5.30,5.37,4.89,5.43,5.22,4.47,5.01,5.46,4.99,4.99,5.56,5.59,6.09,5.91,5.49,5.04,4.20,4.46,4.64,4.90,5.28,5.70,5.83,5.40,5.36,5.90,5.78,5.36,5.86,6.22,5.98,5.78,6.28,6.70,6.34,7.00,6.50,6.76,6.34,6.03,6.54,6.43,5.87,5.93,6.49,6.14,5.80,6.37,6.66,6.27,6.08,6.83,6.86,7.30,7.49,7.14,6.66,5.88,5.14,5.20,4.72,4.71,4.12,3.08,2.89,2.29,2.56,3.02,3.46,3.48,4.41,4.73,4.70,5.36,5.66,6.36,6.59,7.15,7.18,6.67,6.69,7.31,6.91,6.37,6.92,7.12,6.65,6.71,7.19,7.26,6.98,7.09,7.63,7.45,7.30,7.80,8.05,7.87,8.29,7.95,8.30,8.05,7.55,8.07,8.09,7.42,7.51,8.23,7.95,7.38,8.00,8.62,7.96,7.56,8.48,8.92,7.68,7.78,8.74,8.44,8.00,8.79,8.50,8.12,8.68,8.60,8.28,8.25,8.94,8.50,8.36,8.90,9.14,8.61,8.43,9.05,8.88,8.63,8.99,9.45,8.84,9.57,8.86,9.31,9.72,9.77,9.23,9.75,10.27,9.82,9.54,10.32,10.51,9.77,9.90,10.24,10.98,11.64,11.88,12.63,13.11,12.67,12.63,11.60,10.89,10.27,10.31,10.75,10.04,10.36,9.89,9.81,10.33,10.14,9.74,10.31,10.57,10.05,10.30,10.56,10.83,11.06,10.83,11.52,11.02,11.32,11.22,11.43,10.93,11.16,11.39,11.35,10.99,10.66,10.02,10.33,11.16,10.90,11.69,11.65,11.31,11.50,11.79,12.09,12.73,12.44,13.44,14.01,14.37,13.94,14.20,13.68,12.97,12.51,12.87,12.91,12.42,12.35,13.03,12.72,12.32,12.50,12.85,12.52,12.32,13.18,13.08,12.39,12.27,13.22,12.94,12.07,12.84,13.34,12.47,13.18,12.41,11.96,12.26,11.75,11.54,11.54,11.33,10.68,11.21,11.46,11.17,10.73,10.72,10.52,11.07,11.31,11.56,11.75,11.68,12.27,12.55,12.18,12.41,13.18,12.82,12.97,13.38,13.65,13.21,13.69,13.86,14.62,14.50,15.18,14.14,13.38,13.81,13.95,13.22,13.13,13.77,13.37,12.62,12.60,13.29,12.51,11.83,12.01,12.39,12.03,12.12,11.70,11.38,11.94,12.24,12.33,12.79,12.69,12.83,13.22,14.30,13.44,14.13,14.39,14.82,14.46,15.05,15.99,15.56,16.50,15.76,15.45,16.26,16.02,15.28,15.81,16.23,15.48,14.47,15.76,15.79,14.46,14.04,12.94,13.91,14.83,13.09,13.11,14.91,14.62,13.35,13.94,14.80,14.80,14.19,15.18,16.34,15.75,16.94,17.42,17.41,16.20,17.26,17.43,16.67,16.10,17.16,17.11,16.33,17.10,17.42,16.61,15.97,14.77,15.42,14.31,15.56,13.91,14.45,15.97,14.94,14.37,16.32,16.25,15.33,15.00,15.24,15.26,15.98,15.92,16.87,17.32,18.19,17.44,18.40,18.19,17.41,18.30,18.30,17.84,17.75,18.24,18.03,17.20,18.01,18.36,17.35,16.48,15.62,16.53,17.13,15.64,15.90,17.21,16.86,15.37,16.10,17.24,15.64,15.13,16.82,16.14,15.16,15.75,16.87,16.86,17.43,18.04,18.35,17.81,17.06,17.29,18.02,18.83,18.72,18.17,18.27,18.84,18.49,17.55,18.19,18.51,17.81,17.74,18.59,17.89,16.96,17.45,18.16,17.38,16.02,16.31,14.63,15.18,13.75,13.48,13.92,14.15,15.28,15.20,14.97,15.77,16.95,16.24,16.11,17.45,17.60,17.04,17.23,18.00,17.92,17.85,18.32,19.03,19.08,19.28,19.50,19.63,19.01,18.84,19.04,18.77,18.09,18.51,18.91,18.39,17.95,18.43,18.55,17.74,17.68,18.39,18.07,16.67,16.87,17.00,15.03,16.54,14.15,15.08,16.47,15.11,15.36,17.04,17.30,16.53,16.91,17.59,17.38,17.07,17.96,18.20,17.93,18.50,18.67,18.01,18.01,18.94,18.72,17.99,18.55,19.23,19.56,19.00,18.78,18.52,18.65,18.19,17.75,17.89,18.14,17.60,15.77,17.24,16.73,15.26,14.60,13.85,13.30,13.07,14.48,14.66,15.96,17.00,17.02,15.74,16.22,17.30,17.08,16.66,17.70,18.08,17.26,17.92,18.23,18.19,18.04,18.53,18.82,18.89,19.18,18.89,18.43,18.47,17.97,17.52,16.86,17.38,17.05,16.10,15.61,16.19,15.97,14.59,14.38,13.81,14.99,14.40,16.49,16.28,15.78,15.68,16.12,15.09,14.03,15.28,14.92,15.40,16.19,16.25,15.68,16.32,16.93,16.87,16.29,17.22,17.54,17.33,17.95,18.01,16.90,16.60,16.61,16.38,15.39,15.32,15.51,15.04,14.26,13.95,14.22,13.31,12.17,12.52,13.01,12.48,12.10,12.08,11.01,11.00,11.47,11.93,11.99,12.17,12.66,12.55,13.10,13.58,13.61,13.97,14.56,14.72,14.72,15.50,15.75,15.75,16.56,17.05,17.80,17.63,17.80,17.56,16.68,16.71,17.17,16.19,15.82,15.98,15.74,14.82,14.71,14.76,14.10,13.70,13.23,13.24,12.25,12.62,12.47,11.66,11.35,11.12,11.10,10.06,9.78,9.86,9.43,8.70,8.33,8.72,8.26,7.42,6.63,5.21,3.97,3.32,3.00,21.70,21.22,20.32,20.21,20.47,18.93,20.37,20.91,18.85,18.69,20.27,19.37,18.36,18.69,19.74,19.47,18.72,18.18,17.39,16.74,15.77,16.53,15.67,14.77,16.22,16.11,15.86,15.50,16.73,17.33,16.05,17.58,16.73,18.12,18.88,18.87,16.91,18.03,17.17,19.68,19.07,20.36,20.14,20.15,21.56,20.71,20.46,21.28,21.80,19.58,21.05,18.45,20.39,18.42,20.05,20.36,19.31,21.40,22.13,20.86,21.79,20.61,21.84,21.84,23.53,22.55,21.20,21.38,21.07,19.93,20.54,19.83,17.69,17.08,15.60,15.39,15.15,14.81,15.84,15.94,16.89,18.56,19.60,20.40,21.08,21.97,21.97,21.49,22.48,21.76,21.59,22.90,22.36,23.08,23.53,22.85,22.79,23.44,23.39,22.62,22.80,23.05,22.16,21.88,20.96,21.07,21.51,20.09,19.62,20.42,19.87,18.75,18.78,19.29,18.34,17.43,17.93,17.35,15.99,16.02,16.85,15.15,14.08,15.04,15.37,14.21,14.20,15.14,14.78,14.49,14.18,15.46,15.70,15.13,15.53,16.60,17.14,16.49,16.96,15.37,16.44,15.56,16.10,16.38,16.67,17.72,17.30,18.20,17.60,17.43,17.83,15.95,18.17,17.01,18.55,18.19,19.14,20.52,19.91,18.31,18.81,19.53,20.15,20.34,21.77,21.98,21.93,21.24,21.35,20.28,21.27,21.80,21.26,21.70,21.40,21.70,21.40,20.48,20.47,20.13,19.80,20.14,19.68,18.44,19.65,19.88,18.19,18.45,19.10,18.96,18.14,17.78,18.00,18.33,17.63,17.75,16.67,17.80,16.80,18.06,17.67,19.09,19.52,18.59,19.27,20.52,20.00,19.40,20.59,21.04,20.40,21.59,20.56,20.37,21.74,21.51,20.50,20.19,20.68,21.04,21.16,21.23,21.42,21.01,20.66,19.98,19.21,18.66,19.70,19.73,18.21,18.65,19.73,19.21,18.45,19.92,20.86,19.24,18.48,18.95,18.72,19.78,19.83,19.04,19.03,19.76,19.04,18.10,17.84,18.63,16.98,18.36,16.95,18.35,17.06,17.69,15.76,17.26,17.11,17.92,18.43,18.65,18.22,17.61,17.99,16.25,16.99,17.62,18.92,19.36,17.63,17.82,16.57,17.02,16.66,16.98,17.01,17.65,16.89,17.73,15.34,16.62,14.96,16.01,15.39,16.08,17.16,15.83,16.61,16.54,18.60,18.11,18.01,18.41,19.72,18.64,18.36,17.70,17.58,17.72,16.68,16.42,16.11,16.56,17.18,18.16,19.25,19.62,20.36,20.32,21.09,21.37,22.71,22.19,21.25,21.20,20.49,19.73,18.52,16.78,15.91,15.92,14.68,14.74,14.01,15.06,14.18,15.69,15.75,17.65,17.68,16.88,17.70,17.05,16.12,17.47,17.13,18.45,19.09,19.27,20.33],[25.11,25.23,24.23,23.86,24.75,24.55,25.88,25.86,26.71,25.84,25.37,26.84,26.66,25.69,27.03,27.05,26.48,25.77,25.80,25.77,25.17,24.90,24.94,24.52,23.33,24.19,23.87,23.11,22.76,23.65,23.14,21.73,22.23,23.20,22.61,22.88,22.35,22.45,22.91,23.43,23.79,24.85,24.73,25.70,24.76,25.87,25.84,26.30,27.06,27.13,27.67,27.33,26.99,26.73,26.13,24.70,25.17,24.17,24.71,24.11,24.74,24.42,25.93,25.60,24.70,24.75,25.18,24.57,24.25,24.06,25.43,25.39,24.70,25.31,24.83,25.71,25.02,26.64,25.86,27.22,27.00,28.11,28.19,27.22,28.49,28.51,29.08,28.42,27.88,28.69,28.84,28.04,27.96,28.31,28.68,28.71,28.66,28.77,28.64,28.08,27.97,27.08,27.58,27.85,27.16,26.50,27.23,27.52,26.69,26.59,26.05,25.73,26.49,25.61,26.77,25.48,26.71,25.88,26.81,27.33,26.85,27.14,28.09,27.57,28.40,27.59,27.18,27.96,28.39,27.52,27.13,28.41,28.25,27.34,27.46,28.56,28.42,27.95,28.62,28.67,28.25,28.55,27.85,28.04,28.01,27.08,27.18,26.17,26.74,26.44,26.46,25.36,26.42,25.97,26.10,25.57,25.10,24.93,25.26,24.37,24.10,24.30,23.57,22.92,22.30,21.88,23.24,23.46,22.68,23.80,24.63,23.97,23.72,25.71,25.70,24.89,24.79,24.02,23.47,22.60,21.57,21.76,21.09,21.95,20.07,20.65,20.99,19.32,19.26,20.89,20.88,21.69,24.02,22.69,21.46,21.71,20.04,19.93,17.40,16.63,17.11,16.56,17.01,15.29,14.44,15.16,14.53,16.89,16.99,17.87,19.58,20.02,21.64,19.42,19.77,17.31,17.19,17.28,15.86,18.45,18.34,16.02,16.36,18.56,17.56,16.14,17.44,18.49,17.76,17.28,18.67,19.10,18.53,19.93,18.68,17.56,16.35,16.41,14.73,15.01,14.46,14.29,14.64,15.05,13.58,15.54,14.34,16.21,16.46,14.44,16.07,17.75,16.76,16.31,18.17,19.38,20.69,21.04,19.13,19.40,20.45,19.66,18.88,18.11,19.67,20.41,21.59,20.46,18.99,20.19,19.06,20.46,19.05,18.41,18.96,20.66,21.50,21.11,22.32,22.01,21.49,20.20,21.42,21.71,21.54,21.07,22.37,22.23,21.05,21.71,22.45,22.33,21.81,21.82,20.26,19.91,18.55,19.67,18.29,18.88,17.51,16.51,18.15,17.87,17.72,19.59,19.93,17.80,19.63,20.31,20.49,18.37,20.52,20.55,19.47,20.16,21.74,21.59,21.35,20.77,21.04,19.86,18.13,18.98,17.45,17.39,15.68,15.93,15.48,16.46,16.47,17.57,19.56,18.93,19.68,19.33,21.75,19.61,17.36,17.68,16.42,14.66,15.43,12.47,14.37,12.83,13.98,13.05,12.02,13.19,11.23,9.85,13.38,13.38,10.77,11.84,13.58,13.97,12.18,12.76,14.14,13.58,12.76,12.75,13.82,12.52,11.74,12.74,12.60,10.91,9.34,9.96,9.48,7.51,6.51,7.74,7.54,6.52,7.22,5.86,5.17,6.90,7.42,6.25,6.93,8.56,8.68,8.39,10.14,12.26,12.88,12.44,11.77,11.55,9.59,11.05,10.63,8.30,6.95,5.98,5.68,6.35,5.69,4.37,4.83,5.09,3.85,4.09,4.97,6.38,8.18,9.23,7.42,6.59,6.16,4.91,4.06,3.10,3.17,3.10,2.57,2.38,2.50,2.41,1.84,1.91,1.86,1.20,0.94,0.77,0.90,1.41,2.03,2.75,4.11,5.32,5.82,6.01,5.32,3.44,2.73,1.81,2.18,2.57,2.30,2.02,2.59,3.11,2.99,3.56,3.60,3.25,3.49,2.95,3.31,3.13,2.62,2.53,3.03,2.60,2.22,2.77,3.10,2.39,2.42,3.29,3.24,3.07,2.50,2.06,2.00,2.17,2.11,2.34,2.12,1.65,1.56,1.46,1.78,2.04,2.42,2.03,2.64,2.49,1.83,2.15,2.78,2.40,2.15,2.76,3.02,2.64,2.82,3.31,3.39,3.01,3.62,3.35,3.78,3.32,2.87,3.12,3.32,2.82,2.28,2.96,3.14,3.34,3.22,2.51,2.64,1.86,1.73,2.39,1.94,1.31,1.83,2.16,1.54,1.53,2.19,2.17,2.03,2.39,2.88,3.24,2.87,3.55,3.06,2.82,3.27,3.51,2.91,2.99,3.51,3.51,3.23,3.47,4.09,4.54,4.67,3.90,3.53,3.55,4.02,4.56,4.29,4.95,4.56,3.91,3.79,3.51,3.01,3.39,3.33,2.67,2.53,3.07,2.75,2.07,2.78,3.07,2.90,2.89,3.45,3.62,3.95,3.91,3.61,4.21,4.52,4.23,4.35,4.96,5.13,4.95,5.22,5.73,5.95,5.99,6.67,6.31,6.69,6.10,6.18,6.97,7.11,7.61,6.70,5.77,5.08,4.82,5.20,4.51,3.97,4.40,4.86,3.94,3.83,4.51,4.49,3.79,4.10,4.73,4.39,4.55,5.14,5.04,4.63,5.17,5.59,5.27,4.77,5.44,5.78,5.24,5.27,5.94,6.08,5.54,6.18,6.46,6.59,6.50,7.33,8.02,7.99,7.06,7.12,6.59,5.91,6.11,5.69,6.33,6.01,5.25,5.79,6.28,5.81,5.64,6.32,6.27,6.91,6.68,6.16,5.73,4.84,5.10,5.22,5.57,6.04,6.58,6.86,6.15,6.08,7.00,6.86,6.25,6.81,7.37,7.14,6.72,7.55,8.05,7.57,8.61,7.74,8.18,7.33,7.15,7.86,7.56,6.90,6.93,7.81,7.05,6.71,7.49,7.60,7.03,7.01,7.94,7.61,8.03,8.15,7.71,7.30,6.38,5.65,5.49,4.88,4.95,4.50,3.53,3.37,2.68,2.97,3.57,3.94,3.99,4.97,5.31,5.33,6.05,6.33,7.09,7.37,8.15,8.35,7.58,7.64,8.46,7.99,7.26,8.00,8.44,7.79,7.70,8.65,8.70,8.23,8.45,9.22,9.02,8.69,9.25,9.83,9.47,9.96,9.58,10.01,9.43,9.00,9.79,9.69,8.68,8.95,9.95,9.22,8.58,9.46,10.19,9.03,8.80,9.95,10.18,8.82,9.06,10.27,9.54,9.20,10.03,9.68,9.43,10.20,10.24,9.80,9.63,10.78,10.32,9.90,10.55,10.98,10.42,9.98,11.04,10.94,10.54,11.01,11.60,10.54,11.34,10.48,10.92,11.69,11.53,10.73,11.56,12.10,11.20,10.95,12.16,12.18,10.92,11.22,12.12,12.64,13.30,13.23,13.94,14.21,13.81,13.87,12.94,12.34,11.78,12.34,12.70,11.87,12.67,11.76,11.57,12.40,12.31,11.56,12.26,12.93,12.17,12.05,12.75,12.66,13.36,13.16,13.86,13.18,13.15,13.36,13.46,12.91,13.01,13.32,13.21,12.83,12.43,11.54,11.88,12.37,12.32,13.03,13.15,12.94,13.10,13.57,13.99,14.78,13.96,15.09,15.58,15.79,15.51,15.48,15.28,14.47,13.58,14.35,14.86,14.11,13.81,15.16,14.86,14.15,14.20,15.17,14.56,14.15,15.21,15.54,14.30,14.31,15.80,15.28,13.98,15.23,16.05,15.04,16.01,14.76,14.37,14.49,14.06,13.89,13.51,13.29,12.75,13.08,13.50,13.00,12.44,12.19,12.05,12.47,12.95,12.99,13.53,13.46,13.91,14.34,13.92,14.29,15.22,14.96,14.89,15.44,15.95,15.48,15.93,16.64,17.40,16.52,17.70,16.72,15.51,15.81,16.48,15.61,15.15,15.80,15.94,14.81,14.45,15.54,14.81,13.80,14.04,14.13,13.63,13.75,13.43,12.98,13.57,13.72,14.13,14.63,14.46,14.55,15.23,16.15,15.26,16.05,16.49,16.76,16.79,17.52,18.51,17.83,18.98,17.93,17.32,18.26,18.43,17.21,17.59,18.65,17.80,16.25,17.62,18.47,16.51,16.27,14.95,15.71,16.65,14.57,14.64,16.71,16.14,14.77,15.62,16.61,16.60,15.72,17.10,18.25,17.31,19.18,19.64,19.79,17.98,18.72,19.69,18.58,17.67,18.84,19.29,18.11,18.57,19.46,18.68,17.65,16.53,17.09,15.68,16.91,15.13,15.96,17.34,16.13,15.52,17.80,17.57,16.53,16.07,16.90,16.75,17.37,17.72,19.00,18.95,20.42,19.21,20.53,19.91,18.71,19.75,20.33,19.12,18.89,19.95,19.83,18.31,19.27,19.98,18.89,17.57,16.68,17.66,18.11,16.45,16.94,18.34,17.55,16.31,17.17,18.24,16.53,16.02,18.13,17.18,16.13,17.02,18.19,18.01,18.37,19.44,19.80,19.26,18.37,18.40,19.63,20.28,20.48,19.28,19.29,20.22,19.63,18.51,19.14,19.75,18.70,18.45,19.62,18.97,17.71,18.13,19.21,18.21,16.60,16.97,15.21,15.88,14.25,14.11,14.50,14.79,16.04,15.88,15.69,16.48,17.63,17.01,17.15,18.29,18.38,17.86,18.13,19.06,18.88,19.08,19.43,20.76,20.63,20.40,20.76,21.32,20.11,19.86,20.39,19.97,18.89,19.42,20.04,19.20,18.71,19.09,19.55,18.26,18.21,19.00,18.83,16.92,17.04,17.65,15.34,17.11,14.59,15.54,17.05,15.79,16.04,17.76,17.90,17.20,17.69,18.52,18.20,17.95,19.05,19.33,18.86,19.73,20.05,18.71,18.99,20.11,19.63,18.61,19.39,20.32,20.55,20.04,19.79,19.34,19.47,19.11,18.07,18.38,19.00,18.09,16.19,17.74,17.66,15.84,15.47,14.53,13.96,13.47,14.82,15.37,16.60,17.65,17.81,16.48,17.01,18.14,18.01,17.34,18.65,18.95,17.95,18.45,19.34,19.01,18.60,19.54,20.18,19.89,20.58,19.91,19.31,19.29,18.78,18.30,17.55,18.07,17.93,16.87,16.08,16.72,16.77,15.16,15.01,14.44,15.60,14.88,17.00,16.79,15.96,16.40,16.61,15.53,14.68,15.88,15.62,16.08,17.07,17.02,16.37,16.91,17.78,17.47,16.93,17.75,18.44,17.98,18.87,18.84,17.60,17.20,17.38,16.99,16.02,15.88,16.20,15.67,15.01,14.52,14.81,14.00,12.75,13.10,13.36,12.75,12.34,12.38,11.25,11.16,11.57,12.05,12.16,12.64,13.34,13.61,13.85,14.27,14.28,14.53,15.20,15.26,15.42,16.10,16.36,16.21,17.22,17.73,18.56,18.33,18.64,18.37,17.25,17.31,17.75,16.91,16.31,16.45,16.33,15.43,15.31,15.28,14.69,14.26,13.93,13.53,12.79,13.29,12.90,11.92,11.49,11.08,11.24,10.31,10.08,9.87,9.62,9.10,8.54,8.85,8.17,7.16,6.15,5.02,3.68,3.60,2.86,21.67,21.13,19.95,19.97,20.00,18.61,20.03,20.67,18.77,18.82,20.21,19.49,18.49,18.92,19.85,19.55,18.79,18.25,17.57,16.87,15.90,16.64,16.02,14.93,16.45,16.46,16.24,15.58,17.04,17.44,16.23,17.54,16.61,17.95,18.73,18.56,16.77,17.78,17.11,19.58,18.79,20.32,20.15,20.12,21.48,20.79,20.46,21.52,21.80,19.65,20.89,18.29,20.63,18.45,20.29,20.43,19.76,21.52,22.20,20.97,21.90,20.84,22.20,21.91,23.60,22.78,21.25,21.44,21.16,19.98,20.36,19.56,17.67,16.68,15.52,15.14,15.19,14.79,15.38,15.61,16.42,18.43,19.71,20.32,21.19,21.99,22.14,21.59,22.54,21.77,21.49,22.67,22.34,23.23,23.71,22.99,23.05,23.59,23.64,22.68,22.92,23.20,22.29,22.04,21.09,21.29,21.63,20.32,19.98,20.62,19.99,18.90,18.77,19.49,18.25,17.28,17.80,17.27,15.86,15.88,16.67,15.17,14.09,15.04,15.39,14.18,14.14,15.26,15.05,14.50,14.42,15.91,16.07,15.21,15.94,16.88,17.56,16.70,17.36,15.51,16.69,15.54,16.25,16.42,16.27,17.51,17.07,18.25,17.78,17.51,18.22,16.06,18.50,17.04,18.55,18.44,19.51,20.81,20.29,18.78,19.17,20.04,20.58,20.87,22.06,22.43,22.50,21.77,21.89,20.94,21.79,22.41,21.99,22.44,22.10,22.55,22.27,21.30,21.20,20.74,20.35,20.84,20.58,19.04,20.29,20.65,18.92,19.22,19.81,19.61,18.83,18.40,18.69,19.23,18.44,18.45,17.39,18.45,17.23,18.74,18.22,19.53,19.96,19.02,19.88,21.08,20.60,20.02,21.22,21.65,21.15,22.40,21.28,21.08,22.34,22.11,21.17,20.92,21.35,21.64,21.78,21.74,21.88,21.52,21.23,20.65,19.96,19.37,20.31,20.21,18.70,19.26,20.12,19.55,18.96,19.99,20.81,19.48,18.88,19.37,19.30,20.41,20.41,19.92,19.85,20.49,19.77,18.92,18.64,19.29,17.57,18.96,17.32,18.72,17.36,17.84,15.91,17.36,17.32,18.00,18.49,19.02,18.47,17.97,18.22,16.40,17.45,18.09,19.33,19.78,18.12,18.43,17.11,17.71,17.19,17.62,17.48,18.15,17.27,18.01,15.59,16.35,15.01,15.84,15.32,16.05,16.97,15.66,16.37,16.36,17.94,17.75,17.52,18.03,18.94,18.45,18.07,17.50,17.57,17.80,16.75,16.45,16.19,16.45,17.08,17.63,19.02,19.68,20.36,20.26,21.06,21.06,22.58,22.33,21.35,21.10,20.17,19.35,18.23,16.20,15.73,15.60,14.47,14.43,13.98,14.83,14.28,15.44,15.98,17.53,17.85,17.14,18.21,17.46,16.56,18.12,17.57,18.88,19.56,19.87,20.80],[24.93,25.19,24.22,24.07,24.77,24.60,25.75,26.04,26.90,25.93,25.66,27.13,26.77,25.85,27.18,27.33,26.52,25.90,26.15,26.10,25.32,25.05,25.23,24.86,23.34,24.42,24.02,23.16,22.73,23.60,23.10,21.66,21.87,22.91,21.91,22.62,22.17,22.10,22.66,23.30,23.75,25.12,24.61,25.85,24.77,25.95,25.64,26.41,27.24,27.29,27.68,27.47,27.14,26.81,26.22,24.98,25.16,24.29,24.63,24.15,24.57,24.35,26.06,25.63,24.67,24.78,25.28,24.26,24.33,23.97,25.44,25.35,24.71,25.36,24.90,25.87,25.43,26.91,26.14,27.47,27.23,28.21,28.33,27.37,28.62,28.73,29.18,28.61,28.03,28.82,28.90,28.18,28.13,28.33,28.84,28.84,28.66,28.84,28.76,28.20,28.07,27.25,27.70,27.99,27.22,26.62,27.36,27.61,26.67,26.63,25.70,25.78,26.70,25.82,27.07,25.90,26.99,26.22,27.11,27.52,27.17,27.26,28.20,27.60,28.53,27.73,27.44,28.03,28.51,27.79,27.24,28.50,28.46,27.51,27.58,28.71,28.58,28.08,28.72,28.76,28.40,28.62,28.02,28.12,28.02,27.14,27.28,26.18,26.92,26.49,26.78,25.71,26.75,26.28,26.51,25.89,25.52,25.25,25.39,24.61,24.37,24.30,23.40,22.82,22.29,21.77,23.18,23.55,23.31,23.78,24.69,23.84,23.81,25.68,25.70,25.23,24.82,23.93,23.49,22.51,21.31,21.60,21.06,21.70,19.73,20.47,20.61,19.21,18.40,20.66,20.60,21.09,23.84,22.24,20.81,21.50,19.75,19.44,16.84,15.99,16.55,16.04,16.72,14.89,13.97,14.85,14.48,16.48,16.71,17.24,18.99,19.05,21.30,19.03,19.40,16.87,16.75,16.85,15.39,17.99,17.82,15.92,15.97,18.10,17.27,15.66,16.84,17.92,17.19,16.30,17.95,18.43,17.93,19.05,17.95,17.21,15.77,15.78,13.80,14.34,13.60,12.98,14.26,14.38,12.58,14.68,13.83,15.21,15.36,14.05,15.31,16.88,16.07,15.64,17.40,18.61,20.09,20.63,18.66,19.04,20.10,19.22,18.44,17.21,18.95,19.79,21.06,19.59,18.55,20.01,19.06,20.15,18.35,18.27,18.21,19.94,20.36,20.99,22.42,21.80,21.63,20.65,21.56,21.69,21.51,21.06,22.11,22.07,21.08,21.33,22.22,21.99,20.80,21.38,19.46,19.41,17.43,19.35,18.12,18.48,17.07,16.36,18.11,17.04,17.56,19.81,19.74,17.83,19.69,20.32,20.49,18.40,20.73,20.56,19.11,19.57,21.08,20.73,20.02,19.99,20.23,19.00,17.46,18.14,16.47,16.86,15.21,16.19,15.38,15.79,16.70,17.50,19.52,18.72,19.90,19.29,21.68,19.48,17.35,17.19,16.19,14.39,15.01,12.06,13.90,12.38,13.93,12.25,11.88,12.43,10.70,9.19,12.72,12.63,10.20,10.94,12.76,13.34,11.57,11.94,13.47,12.98,12.04,11.95,12.89,12.17,10.87,11.81,11.84,10.18,8.42,9.39,9.40,6.92,6.27,7.84,7.61,6.35,7.00,5.79,5.12,6.61,7.07,5.83,6.39,8.26,8.00,7.79,9.39,11.77,12.31,11.90,11.19,11.17,8.92,10.97,10.49,7.95,6.55,5.69,5.47,5.97,5.25,4.25,4.58,4.77,3.62,3.75,4.80,5.90,7.77,9.07,7.14,6.23,5.85,4.56,3.88,2.91,3.02,2.90,2.34,2.19,2.42,2.17,1.65,2.01,2.01,1.43,1.42,0.92,0.77,0.98,1.54,2.32,3.89,5.03,5.41,5.63,5.07,3.28,2.45,1.70,1.88,2.35,2.15,1.83,2.40,2.89,2.75,3.36,3.37,3.13,3.18,2.55,2.83,2.79,2.20,2.20,2.59,2.31,1.85,2.38,2.73,2.18,2.19,2.90,2.96,2.88,2.37,1.85,1.92,1.91,2.00,2.12,1.77,1.37,1.28,1.33,1.76,2.11,2.52,2.37,2.78,2.55,2.00,2.39,2.87,2.35,2.25,2.71,3.01,2.55,2.85,3.33,3.36,2.93,3.53,3.37,3.67,3.27,2.77,3.13,3.27,2.61,2.35,3.03,3.00,3.35,3.01,2.46,2.56,1.91,1.82,2.40,2.24,1.50,2.04,2.36,1.96,1.91,2.43,2.51,2.43,2.62,3.06,3.47,3.02,3.74,3.17,2.92,3.44,3.59,2.96,3.06,3.70,3.56,3.25,3.63,4.22,4.67,4.77,3.91,3.57,3.68,4.09,4.61,4.44,5.05,4.73,3.98,3.87,3.64,3.06,3.41,3.42,2.85,2.70,3.15,2.98,2.45,2.78,3.14,3.08,2.95,3.62,3.82,4.07,4.12,3.76,4.30,4.66,4.33,4.38,5.01,5.16,4.97,5.20,5.81,5.92,6.01,6.66,6.27,6.80,6.23,6.27,7.04,7.28,7.74,6.98,5.85,5.13,5.00,5.32,4.74,4.11,4.56,4.88,4.27,3.93,4.57,4.74,3.98,4.23,4.75,4.61,4.82,5.17,5.05,4.75,5.13,5.61,5.30,4.96,5.40,5.82,5.26,5.40,5.90,6.09,5.65,6.19,6.47,6.63,6.65,7.57,8.27,8.22,7.19,7.39,6.78,6.01,6.25,5.83,6.61,6.32,5.55,5.85,6.50,6.02,5.79,6.32,6.51,7.07,6.94,6.59,5.89,5.22,5.16,5.36,5.59,6.12,6.51,6.78,6.15,6.08,6.85,6.76,6.24,6.83,7.28,7.08,6.73,7.37,7.97,7.53,8.67,7.76,8.21,7.53,7.16,7.79,7.75,7.09,6.94,7.86,7.32,6.84,7.53,7.92,7.38,7.19,8.09,8.10,8.52,8.61,8.30,7.56,6.82,6.10,6.10,5.65,5.41,4.84,4.07,3.58,3.04,3.25,3.70,4.31,4.45,5.35,5.86,5.65,6.18,6.65,7.22,7.57,8.33,8.41,7.65,7.71,8.47,7.94,7.40,8.01,8.38,7.73,7.97,8.48,8.57,8.27,8.49,8.97,8.93,8.64,8.93,9.73,9.25,9.97,9.56,10.12,9.65,9.12,9.69,9.74,8.90,8.99,9.72,9.39,9.00,9.41,10.06,9.44,9.21,9.83,10.49,9.34,9.26,10.09,9.81,9.39,10.23,9.76,9.54,10.30,10.26,9.67,9.65,10.55,10.23,9.81,10.35,10.85,10.26,9.98,10.82,10.90,10.46,11.06,11.55,10.55,11.29,10.69,10.96,11.51,11.58,10.97,11.61,12.06,11.32,11.21,12.20,12.27,11.44,11.49,12.35,12.94,13.49,13.33,14.15,14.18,13.71,14.01,12.96,12.47,11.91,12.60,12.79,11.82,13.03,11.76,11.78,12.48,12.44,11.65,12.19,13.23,12.22,11.99,12.85,12.70,13.93,13.53,13.96,13.15,13.39,13.48,13.30,13.06,13.26,13.40,13.14,12.79,12.65,11.69,11.99,12.49,12.41,13.14,13.22,13.04,13.32,13.91,14.19,15.17,13.84,14.99,15.17,15.79,15.66,15.68,15.62,14.55,13.88,14.58,15.23,14.13,13.92,15.66,15.18,14.29,14.44,15.60,14.77,14.24,15.41,15.92,14.38,14.38,16.00,15.67,13.87,15.43,16.52,15.36,16.23,14.93,14.59,14.59,14.11,14.07,13.50,13.30,12.72,13.45,13.36,12.96,12.52,12.29,12.24,12.48,13.03,13.14,13.77,13.53,13.97,14.51,13.86,14.42,15.29,15.16,15.02,15.60,16.46,15.74,16.20,17.12,17.57,16.73,17.83,16.85,15.70,15.82,16.61,15.78,15.15,15.80,16.01,14.86,14.31,15.35,14.63,13.59,13.28,13.70,13.12,13.36,13.22,13.05,13.52,13.76,14.15,14.63,14.61,14.73,15.43,16.23,15.42,16.21,16.68,16.97,17.29,17.86,18.80,18.26,19.46,18.04,17.48,18.53,18.64,17.17,17.67,18.88,17.84,16.23,17.81,18.39,16.45,16.11,14.73,15.57,16.61,14.32,14.54,16.73,16.35,14.83,15.67,16.81,16.89,16.09,17.67,18.91,17.68,19.60,20.03,20.17,18.15,18.95,19.96,18.55,17.71,19.19,19.63,18.08,18.90,19.74,18.78,17.41,15.99,17.08,15.48,16.82,14.95,15.97,17.51,16.16,15.63,18.02,17.75,16.65,16.57,17.39,17.19,17.66,18.05,19.53,19.29,20.84,19.72,20.96,20.20,19.11,19.99,20.64,19.44,19.17,20.34,20.07,18.42,19.54,20.29,19.02,17.41,16.44,17.60,18.19,16.35,16.86,18.36,17.63,16.35,17.17,18.38,16.69,16.09,18.45,17.32,16.41,17.45,18.69,18.61,18.85,19.98,20.32,19.68,18.70,18.75,20.01,20.79,20.88,19.53,19.44,20.48,19.84,18.62,19.31,20.07,18.73,18.54,19.71,19.00,17.73,18.16,19.24,18.14,16.51,16.95,15.16,15.74,14.47,14.34,14.57,15.07,16.01,15.91,15.80,16.66,17.66,17.09,17.26,18.30,18.56,17.82,18.28,19.22,19.07,19.15,19.87,21.13,21.14,20.80,21.10,21.80,20.44,19.89,20.70,20.24,18.98,19.56,20.34,19.29,18.66,19.26,19.51,18.28,18.17,18.89,18.65,17.13,16.86,17.34,15.42,16.94,14.70,15.60,16.92,15.86,16.14,17.65,17.71,17.21,17.51,18.48,18.23,17.72,18.95,19.48,18.74,19.98,20.14,18.65,18.83,20.23,19.74,18.52,19.46,20.38,20.56,20.01,19.30,18.98,19.34,18.91,17.78,17.91,18.54,17.53,16.00,17.39,17.26,15.77,15.57,14.68,14.07,13.71,15.02,15.40,16.56,17.37,17.80,16.61,16.91,17.95,18.17,17.45,19.02,19.04,17.95,18.54,19.57,18.85,18.58,19.71,20.47,20.09,20.87,19.97,19.54,19.03,18.86,18.01,17.41,17.79,17.97,16.80,16.21,16.84,16.80,15.34,15.24,14.79,15.93,15.42,17.41,16.75,16.41,16.64,17.15,16.08,15.22,16.42,16.14,16.22,17.27,17.02,16.38,17.12,17.91,17.36,16.78,18.02,18.71,18.16,19.26,19.00,17.79,17.11,17.36,16.89,16.11,15.86,15.85,15.57,14.92,14.47,14.70,13.93,12.92,12.93,13.17,12.54,12.28,12.37,11.29,11.12,11.72,11.86,12.12,12.28,13.11,13.42,13.72,14.33,14.19,14.77,15.30,15.28,15.83,16.50,16.44,16.67,17.53,18.00,18.89,18.78,19.01,18.87,17.43,17.66,17.94,16.95,16.43,16.67,16.37,15.24,15.43,15.31,14.54,14.27,14.04,13.61,12.87,13.03,12.66,12.08,11.44,11.32,11.10,10.30,10.00,9.96,9.47,8.96,8.46,8.56,7.61,7.57,6.69,5.23,4.20,3.86,3.61,21.60,20.79,19.63,19.87,19.77,18.64,19.92,20.46,18.82,18.73,20.11,19.42,18.31,18.49,19.54,19.16,18.46,18.12,17.41,16.95,16.32,17.22,16.55,15.69,16.84,17.16,16.86,16.29,17.43,17.67,16.25,17.55,16.52,17.94,18.68,18.74,17.12,18.19,17.44,19.91,19.11,20.57,20.26,20.44,21.78,20.84,20.67,21.47,21.84,19.78,20.95,18.76,20.55,18.78,20.31,20.42,19.88,21.51,22.42,21.24,22.45,21.11,22.19,22.13,24.00,22.64,21.13,21.43,21.28,20.21,20.69,19.84,17.74,17.21,15.79,15.50,15.23,15.26,15.65,15.86,16.31,18.37,19.64,20.13,21.19,21.99,22.26,21.61,22.78,22.02,21.82,23.33,22.57,24.01,24.45,23.48,23.67,24.23,24.26,22.95,23.24,23.63,22.53,22.12,20.90,21.21,21.78,20.15,19.57,20.56,20.11,18.49,18.41,19.37,18.09,16.82,17.68,17.47,15.59,15.84,16.79,15.46,14.32,15.26,15.96,14.87,14.66,15.81,15.68,15.34,15.44,16.52,16.33,16.17,16.81,17.38,17.91,17.29,17.70,16.29,17.00,16.01,16.72,16.68,16.63,17.74,17.34,18.59,18.04,17.90,18.47,16.63,18.63,17.77,18.89,18.84,19.88,21.19,20.83,19.26,19.63,20.68,20.97,21.53,22.68,23.08,23.27,22.55,22.43,21.68,22.77,23.21,22.59,23.34,22.89,23.58,23.25,21.96,22.25,21.56,21.45,21.96,21.38,19.80,21.46,21.48,19.55,19.95,20.58,20.05,19.44,18.90,19.38,19.95,19.02,19.19,18.11,19.25,18.06,19.56,18.70,20.26,20.75,19.69,20.66,21.84,21.33,20.72,22.14,22.68,21.88,23.56,22.41,21.91,23.52,23.30,22.23,21.59,22.44,22.52,22.52,22.10,22.21,21.80,21.37,20.90,19.88,19.57,20.55,20.14,18.90,19.45,20.24,19.06,19.06,19.93,21.06,19.27,19.12,20.13,19.65,21.10,21.48,20.62,20.44,21.61,20.75,19.71,19.35,20.09,18.23,19.75,17.89,19.37,17.55,18.41,16.66,17.97,17.72,18.56,18.97,19.58,19.03,18.36,18.70,17.11,17.91,18.59,20.03,20.51,18.58,19.32,17.64,18.63,17.76,18.35,18.13,18.71,17.99,18.61,16.26,16.73,15.51,16.30,15.39,16.10,16.95,15.83,16.46,16.35,17.67,17.49,17.45,17.84,18.11,18.46,18.14,17.84,17.62,17.74,16.52,16.36,15.87,15.96,16.50,17.32,18.76,19.14,19.78,19.66,20.53,20.53,22.16,21.99,20.81,20.67,19.78,19.16,17.89,15.83,15.53,15.40,14.66,14.57,14.51,15.34,15.10,16.15,16.67,18.12,18.42,17.84,18.66,18.08,17.38,18.82,17.98,19.59,19.99,20.56,21.63],[25.11,25.48,24.33,24.23,24.82,24.81,25.87,26.21,26.98,26.02,25.68,27.21,26.80,25.99,27.25,27.32,26.66,25.92,26.19,26.21,25.41,25.10,25.20,25.04,23.66,24.40,24.30,23.49,23.13,23.82,23.61,22.26,22.53,23.64,22.90,23.36,22.92,22.76,23.46,24.13,24.28,25.72,25.11,26.23,25.45,26.51,26.34,26.91,27.72,27.70,28.10,27.90,27.64,27.26,26.60,25.31,25.88,24.73,25.34,24.78,25.31,24.99,26.42,26.12,25.34,25.34,25.85,25.04,24.52,24.55,25.93,25.87,25.29,25.88,25.37,26.31,25.51,27.04,26.38,27.54,27.31,28.33,28.31,27.59,28.74,28.72,29.26,28.75,28.21,28.85,29.00,28.33,28.30,28.69,28.94,29.03,28.91,29.08,29.03,28.55,28.35,27.59,27.93,28.31,27.57,26.96,27.71,27.95,27.15,27.02,26.43,26.21,26.89,25.95,27.15,25.95,27.24,26.34,27.41,27.45,27.23,27.60,28.29,27.82,28.54,28.11,27.58,28.09,28.57,27.87,27.46,28.54,28.53,27.72,27.84,28.71,28.73,28.32,28.80,28.94,28.60,28.77,28.25,28.34,28.28,27.44,27.59,26.65,27.24,26.77,26.91,25.81,26.91,26.33,26.55,25.89,25.45,25.30,25.50,24.61,24.32,24.38,23.71,22.98,22.46,22.10,23.35,23.62,23.30,23.94,24.79,24.25,24.15,25.67,25.82,25.30,24.85,24.22,23.56,22.76,22.09,22.11,21.41,22.05,20.32,20.92,21.04,19.71,19.29,21.07,21.19,21.75,24.08,22.99,21.73,22.05,20.73,20.27,17.64,17.55,17.72,17.18,17.61,15.95,14.97,15.62,15.43,17.12,17.52,17.93,20.03,20.09,22.14,19.84,20.27,17.82,17.67,17.88,16.41,18.93,18.84,16.91,16.91,18.96,18.00,16.35,17.76,18.65,17.76,16.93,18.56,19.19,18.50,19.67,18.46,17.42,16.02,16.09,14.40,14.97,14.18,14.13,14.94,15.38,13.70,15.58,14.25,16.00,16.25,14.83,15.96,17.56,16.90,16.46,18.13,19.38,20.89,21.27,19.53,20.07,20.94,20.05,19.09,17.95,19.56,20.28,21.57,20.19,19.12,20.24,19.55,20.39,19.07,19.10,19.40,20.87,21.06,21.12,22.40,21.74,21.25,20.93,21.00,21.53,21.47,21.06,22.03,22.16,21.02,21.58,22.36,22.15,21.70,21.65,19.99,19.82,18.17,19.32,18.39,18.65,17.60,17.27,18.12,18.04,18.16,19.91,19.98,17.68,19.65,20.10,20.26,18.44,20.79,20.51,19.33,20.03,21.47,21.29,21.07,20.46,20.68,19.56,17.62,18.30,16.65,16.99,15.76,16.13,16.18,16.12,17.30,18.24,20.05,19.34,20.35,19.61,22.16,19.98,17.84,17.67,16.82,15.15,15.77,13.01,14.63,13.34,14.70,13.21,12.82,13.81,11.99,10.36,13.93,13.90,11.42,12.13,14.22,14.61,12.75,13.42,14.82,14.27,13.33,13.31,14.04,13.30,12.18,13.43,12.81,11.21,9.61,10.44,10.40,8.01,7.33,8.75,8.36,7.25,8.17,6.82,6.27,8.04,8.25,7.20,7.53,9.72,9.36,9.37,10.83,12.94,13.51,13.01,12.55,12.25,10.42,12.47,11.62,9.40,7.95,7.07,6.95,7.52,6.96,5.67,6.13,6.47,5.04,5.02,6.18,7.21,8.96,9.88,8.14,7.31,6.74,5.49,4.77,3.98,4.20,3.95,3.44,3.44,3.42,3.14,2.41,2.77,2.58,1.93,2.16,1.58,1.00,0.77,1.10,2.29,3.88,5.06,5.50,5.84,5.36,3.83,2.77,2.00,2.08,2.90,2.75,2.51,3.12,3.68,3.56,4.14,4.27,3.77,3.94,3.03,3.62,3.71,2.92,2.71,3.60,3.27,2.52,3.21,3.88,3.29,3.09,3.95,4.06,3.94,3.54,2.80,2.83,2.42,2.52,2.40,2.05,1.79,1.70,2.22,2.73,2.98,3.69,3.27,4.01,3.61,2.97,3.36,4.08,3.41,3.09,3.85,4.19,3.59,3.86,4.69,4.59,4.03,4.76,4.59,4.88,4.29,3.81,4.10,4.33,3.56,3.11,3.93,4.00,4.44,3.96,3.32,3.59,2.48,2.33,3.33,3.05,2.01,2.59,3.14,2.65,2.64,3.26,3.35,3.47,3.71,4.23,4.75,4.27,4.94,4.35,3.94,4.57,4.89,3.96,4.19,4.87,4.82,4.45,4.95,5.46,6.05,6.09,5.21,4.76,4.94,5.44,6.09,5.81,6.61,6.20,5.31,5.04,4.70,4.03,4.48,4.67,3.87,3.66,4.42,4.08,3.37,3.87,4.39,4.29,4.11,4.80,5.04,5.44,5.37,5.10,5.83,6.10,5.80,6.00,6.51,6.70,6.61,6.99,7.38,7.63,7.63,8.40,8.16,8.44,7.68,7.87,8.75,8.74,9.08,8.34,7.34,6.27,6.40,6.82,5.99,5.34,6.06,6.44,5.53,5.33,6.22,6.18,5.30,5.78,6.44,6.17,6.27,6.72,6.74,6.43,7.06,7.28,6.92,6.70,7.31,7.59,7.07,7.33,7.91,7.89,7.57,8.24,8.39,8.49,8.51,9.42,10.13,10.04,9.00,8.97,8.11,7.50,7.94,7.76,8.57,7.99,7.28,7.79,8.42,7.71,7.72,8.55,8.60,9.14,8.70,8.22,7.80,6.88,6.92,7.02,7.42,7.97,8.69,8.80,8.25,8.22,9.18,8.86,8.36,9.17,9.57,9.21,8.90,9.77,10.18,9.71,10.86,9.87,10.49,9.62,9.43,10.27,9.95,9.28,9.15,10.35,9.57,9.15,10.11,10.35,9.57,9.67,10.60,10.09,10.67,10.62,9.99,9.44,8.25,7.51,7.15,6.78,6.50,5.96,5.07,4.79,4.07,4.30,4.91,5.55,5.74,6.87,7.41,7.25,8.06,8.42,9.33,9.63,10.43,10.63,10.00,9.82,10.94,10.38,9.94,10.56,10.78,10.14,10.44,11.06,10.98,10.77,11.03,11.59,11.42,11.11,11.58,12.31,11.82,12.51,11.93,12.50,11.98,11.52,12.27,12.21,11.37,11.54,12.46,11.75,11.49,12.04,12.66,11.70,11.80,12.37,12.80,11.69,11.75,12.57,12.04,11.95,12.32,11.85,12.13,12.70,12.69,12.38,12.32,13.30,12.74,12.32,13.25,13.59,12.89,12.54,13.73,13.60,13.15,13.74,14.27,13.11,13.95,13.00,13.62,14.37,14.06,13.35,14.24,14.76,13.71,13.65,14.79,14.79,13.56,13.80,14.76,15.17,15.52,15.13,15.94,15.76,15.20,15.73,14.91,14.55,14.08,14.94,15.23,14.29,15.45,14.28,14.27,15.07,15.09,14.38,15.01,15.85,15.03,14.66,15.45,15.43,16.57,16.23,16.62,15.87,15.96,16.28,16.13,15.59,15.74,16.04,15.72,15.37,15.12,14.00,14.30,14.31,14.37,15.01,15.23,15.04,15.43,15.94,16.15,17.17,15.70,16.85,16.89,17.50,17.61,17.33,17.50,16.71,15.76,16.64,17.45,16.54,16.13,18.09,17.57,16.82,16.75,18.07,17.36,16.77,17.98,18.32,17.07,17.03,18.50,18.22,16.69,18.04,18.89,17.92,18.66,17.46,16.98,16.90,16.49,16.63,16.06,15.74,15.16,15.87,15.91,15.32,14.98,14.52,14.53,14.59,15.31,15.25,16.17,15.95,16.33,17.02,16.48,16.78,17.83,17.79,17.42,18.15,18.72,18.32,18.59,19.33,19.81,19.08,20.04,19.01,17.99,18.10,18.71,18.15,17.44,17.95,18.17,17.28,16.71,17.56,17.06,15.92,15.52,15.60,15.05,15.36,15.35,15.37,15.83,16.06,16.57,16.92,16.86,17.11,17.78,18.52,17.78,18.66,19.16,19.34,19.43,20.01,20.92,20.38,21.44,20.38,19.80,20.65,20.78,19.48,19.87,20.76,19.90,18.27,19.73,20.22,18.48,18.22,17.13,17.74,18.60,16.61,16.84,18.83,18.28,17.03,17.82,18.96,18.99,18.14,19.53,20.75,19.63,21.36,21.75,22.00,20.29,20.79,21.67,20.58,19.68,20.80,21.20,19.88,20.39,21.06,20.31,18.83,18.09,18.80,17.36,18.50,16.97,17.79,19.09,17.83,17.50,19.77,19.40,18.57,18.32,19.19,19.08,19.46,19.85,21.12,21.03,22.31,21.15,22.37,21.76,20.63,21.43,22.00,20.87,20.44,21.38,21.44,19.80,20.62,21.32,20.33,18.80,18.06,19.00,19.38,17.98,18.33,19.72,18.89,17.94,18.70,19.75,18.21,17.87,19.93,18.93,17.80,18.81,19.83,19.73,19.81,21.24,21.54,21.00,20.16,20.13,21.34,21.96,22.17,20.91,20.88,21.62,21.10,19.79,20.47,20.94,19.75,19.46,20.79,20.08,18.90,19.27,20.12,19.29,17.74,18.14,16.52,17.26,15.55,15.49,16.18,16.56,17.48,17.36,17.36,17.99,18.78,18.55,18.81,19.50,19.68,19.34,19.68,20.42,20.25,20.57,21.11,22.22,22.20,21.92,22.10,22.48,21.35,21.06,21.44,21.04,20.01,20.43,21.03,20.19,19.56,20.02,20.29,19.21,19.00,19.72,19.66,18.00,17.73,18.30,16.45,18.06,16.05,16.95,18.25,17.41,17.63,18.71,18.98,18.43,18.81,19.64,19.27,19.30,20.18,20.35,20.02,20.84,20.98,19.60,19.77,21.04,20.59,19.38,20.07,21.01,21.41,20.71,20.16,19.67,20.17,19.82,18.63,18.91,19.63,18.44,17.19,18.62,18.37,16.76,16.55,15.90,15.14,14.93,16.29,16.64,17.59,18.54,18.83,17.73,18.17,19.18,19.20,18.72,19.87,20.07,19.08,19.59,20.48,19.95,19.68,20.61,21.28,20.95,21.59,20.65,20.17,19.75,19.66,19.31,18.28,18.56,18.83,17.76,17.09,17.75,18.17,16.52,16.46,15.79,16.96,16.27,18.17,17.62,17.01,17.44,17.51,16.55,16.11,17.22,17.04,17.63,18.33,18.35,17.65,18.26,19.04,18.62,18.09,19.27,19.72,19.26,20.07,19.80,18.79,18.06,18.11,18.14,17.24,17.05,17.20,16.92,16.31,15.51,15.86,15.23,13.86,14.01,14.14,13.58,13.20,13.27,11.97,11.87,12.60,12.65,13.29,13.49,14.20,14.66,14.92,15.50,15.59,15.83,16.44,16.52,16.66,17.29,17.59,17.54,18.47,19.20,19.86,19.76,19.75,19.55,18.62,18.60,18.80,17.96,17.51,17.75,17.54,16.64,16.48,16.59,15.91,15.49,15.19,14.94,13.82,14.11,13.79,13.13,12.33,12.31,12.11,10.96,10.89,10.93,10.18,9.61,9.22,9.28,8.23,7.82,7.06,5.53,4.29,4.14,4.01,21.87,21.22,19.99,20.32,20.41,19.17,20.46,20.96,19.37,19.33,20.74,19.89,19.01,19.38,20.10,19.69,19.04,18.74,18.19,17.77,17.27,17.99,17.69,16.73,17.72,18.16,17.90,17.32,18.42,18.73,17.16,18.32,17.34,18.65,19.50,19.30,17.81,18.72,17.99,20.28,19.75,21.04,20.76,20.97,22.32,21.73,21.27,22.07,22.37,20.43,21.51,19.29,21.18,19.38,21.11,20.91,20.53,21.94,22.70,21.89,22.65,21.67,22.64,22.47,24.11,22.93,21.85,21.89,21.77,20.70,21.12,20.28,18.50,17.72,16.47,16.28,16.09,16.10,16.55,16.57,17.11,18.99,20.16,20.44,21.59,22.45,22.67,22.03,23.03,22.33,22.03,23.34,22.67,23.77,24.13,23.47,23.64,24.17,24.28,23.13,23.37,23.86,22.78,22.53,21.48,21.74,22.02,20.71,20.17,21.05,20.35,19.24,19.00,19.77,18.80,17.60,18.17,18.27,16.53,16.65,17.62,16.30,15.37,15.98,16.93,15.72,15.80,16.97,16.87,16.41,16.39,17.79,17.65,17.18,18.10,18.73,18.99,18.49,18.80,17.12,18.02,16.71,17.39,17.37,17.27,18.15,17.83,19.10,18.83,18.59,19.44,17.49,19.59,18.49,19.85,19.71,20.55,21.61,21.33,19.99,20.31,21.34,21.53,22.13,23.02,23.51,23.81,23.07,23.03,22.62,23.23,23.73,23.37,23.95,23.62,24.29,24.05,22.83,22.97,22.28,22.13,22.66,22.02,20.58,22.06,22.06,20.36,20.76,21.39,20.78,20.32,20.02,20.35,20.78,20.09,20.18,19.24,20.29,19.12,20.51,19.74,20.90,21.34,20.62,21.45,22.43,22.18,21.63,22.84,23.26,22.75,24.40,23.18,22.74,24.05,23.87,23.04,22.35,23.01,22.95,23.11,22.54,22.73,22.47,22.04,21.69,20.97,20.52,21.30,20.99,19.76,20.30,20.87,20.08,19.61,20.61,21.48,20.11,19.82,20.72,20.40,21.60,22.06,21.43,21.52,22.34,21.48,20.64,20.22,20.86,19.15,20.50,18.91,20.19,18.70,19.38,17.75,18.75,18.79,19.22,19.76,20.13,19.82,19.40,19.66,18.11,19.07,19.37,20.70,21.26,19.57,20.03,19.02,19.65,19.19,19.64,19.14,19.92,19.30,19.55,17.34,17.88,16.54,16.99,16.39,16.75,17.86,16.68,17.16,17.01,17.97,18.16,18.28,18.88,19.30,19.12,19.23,18.73,18.57,18.59,17.40,17.15,16.70,16.76,17.35,17.87,19.37,19.43,20.11,19.87,20.77,20.84,22.55,22.41,21.23,20.94,20.05,19.53,18.69,16.63,16.36,16.14,15.42,15.33,15.26,15.95,16.13,17.04,17.58,18.91,19.29,18.74,19.62,19.25,18.47,19.79,19.05,20.38,20.74,21.24,22.07],[25.67,25.91,24.74,24.65,25.31,25.33,26.22,26.69,27.23,26.46,26.09,27.41,27.06,26.32,27.38,27.51,26.79,26.31,26.42,26.41,25.67,25.40,25.53,25.28,24.04,24.82,24.80,23.99,23.64,24.77,24.49,23.12,23.48,24.64,23.87,24.38,23.90,23.53,24.16,24.82,24.84,25.89,25.46,26.29,25.64,26.87,26.52,27.13,27.71,27.77,28.22,27.87,27.60,27.38,26.86,25.58,26.22,25.40,25.89,25.71,25.99,25.66,27.06,26.68,26.10,25.99,26.50,25.67,25.23,25.30,26.70,26.65,26.13,26.47,26.11,26.69,25.86,27.28,26.67,27.67,27.58,28.31,28.42,27.85,28.79,28.93,29.26,28.84,28.44,29.03,29.03,28.42,28.56,28.81,29.16,29.17,29.13,29.23,29.26,28.67,28.53,27.88,28.29,28.63,27.99,27.57,28.15,28.36,27.69,27.57,26.94,26.86,27.26,26.43,27.36,26.28,27.40,26.67,27.61,27.82,27.68,28.00,28.41,28.03,28.71,28.35,27.94,28.35,28.76,28.19,27.92,28.81,28.78,28.11,28.23,29.02,28.93,28.67,29.12,29.17,28.88,29.08,28.61,28.78,28.62,27.93,28.06,27.25,27.73,27.24,27.23,26.26,27.27,26.75,27.01,26.52,25.96,25.78,26.08,25.18,24.93,24.92,24.55,23.61,23.10,22.62,23.76,24.04,23.74,24.25,25.12,24.41,24.50,25.97,26.13,25.74,25.32,24.57,23.96,23.18,21.96,22.64,21.85,22.32,21.04,21.60,21.82,20.26,20.12,21.82,21.92,22.31,24.38,23.63,22.35,22.97,21.82,21.66,19.57,18.99,20.00,19.46,19.87,18.02,17.02,17.17,17.34,18.30,19.18,19.16,21.35,21.42,23.16,20.99,21.75,19.32,19.52,19.38,18.18,20.58,20.56,18.83,18.71,20.82,19.83,17.95,19.50,20.40,19.16,18.60,20.29,20.78,19.73,20.71,19.31,18.70,17.66,17.63,16.03,16.51,16.24,15.44,16.76,17.04,15.76,17.63,16.04,16.85,17.48,16.45,17.52,18.47,18.30,18.07,19.59,20.66,22.20,22.47,20.93,21.56,22.48,21.84,20.69,19.67,21.24,21.15,22.39,21.35,20.08,21.03,20.00,21.14,19.60,19.48,19.66,21.01,21.39,21.87,22.80,22.35,21.85,21.14,21.67,22.38,22.08,21.85,22.78,23.00,22.06,22.45,23.29,23.23,22.78,22.87,21.42,20.94,19.59,20.24,19.24,19.52,18.51,17.92,18.58,18.36,18.89,20.93,20.33,18.51,20.48,20.86,20.74,19.53,21.17,21.25,20.30,20.76,21.91,21.99,22.05,21.89,21.88,20.75,19.09,19.30,18.01,17.96,16.86,17.55,17.09,17.13,18.46,19.22,20.44,20.00,21.11,20.39,22.73,20.60,18.81,18.99,17.80,16.96,16.89,15.32,16.25,15.33,16.64,15.66,15.50,16.58,14.73,13.15,16.68,16.94,14.11,15.02,17.53,17.44,15.77,16.72,18.14,17.72,16.63,16.85,17.42,16.51,15.67,15.91,15.68,14.35,12.87,13.14,13.42,11.25,10.35,11.12,11.17,9.89,11.40,9.72,9.20,11.25,11.62,10.19,10.99,13.11,12.72,12.79,14.09,16.54,17.29,16.62,16.31,15.70,13.81,15.54,14.88,12.92,11.78,10.75,11.05,11.31,10.13,9.26,9.82,9.68,8.42,8.72,9.70,10.68,12.48,13.60,11.45,10.88,9.40,8.66,7.96,6.89,7.89,7.36,5.71,5.75,6.75,5.34,4.25,5.56,5.45,3.64,3.78,2.59,2.34,1.33,0.77,1.71,3.64,5.04,5.98,6.47,6.47,5.15,3.77,2.78,2.98,4.47,4.56,4.17,4.91,6.03,6.20,6.69,7.18,5.69,5.66,4.16,5.02,5.63,4.42,3.46,5.32,5.12,3.76,4.99,5.96,5.43,4.91,6.28,7.07,6.71,6.16,4.63,4.68,3.50,3.98,3.61,2.52,2.54,2.66,3.93,4.96,5.44,6.63,6.13,7.22,7.03,5.96,6.72,7.66,6.82,6.27,7.42,7.92,7.11,7.40,8.87,8.37,7.66,8.52,8.31,8.77,7.60,6.89,7.35,7.52,5.77,5.06,6.45,6.42,6.92,6.57,5.09,5.40,3.80,3.65,4.97,4.53,3.67,4.55,5.36,4.69,5.14,5.99,5.83,5.95,7.02,7.34,8.81,8.18,9.13,8.28,7.45,8.28,8.64,7.36,7.44,8.56,8.26,7.82,7.66,9.03,9.70,9.82,8.46,7.95,7.85,8.40,9.35,8.57,10.02,9.47,7.97,8.07,7.22,6.29,7.17,7.27,5.79,5.86,6.73,6.44,5.35,6.72,6.84,7.10,7.38,8.01,8.06,8.91,8.87,7.86,8.91,9.66,9.13,9.10,10.17,10.58,10.34,10.38,11.61,11.94,11.63,12.88,12.34,12.91,11.51,12.02,13.33,12.89,13.38,12.35,10.96,9.64,9.66,10.39,9.53,8.78,9.29,9.68,8.77,8.27,9.09,9.31,8.48,8.97,9.68,9.57,9.28,10.43,10.25,9.79,10.45,11.05,10.63,9.98,10.66,11.74,10.58,10.75,11.56,12.12,11.25,11.99,12.64,12.72,12.79,13.83,15.05,15.03,13.31,13.49,12.24,11.46,12.00,11.78,12.63,12.15,11.33,11.06,12.23,11.41,11.49,12.17,12.44,13.11,12.46,11.97,11.52,10.78,10.49,10.57,11.06,11.92,12.49,13.03,12.20,12.12,13.13,13.11,12.29,13.20,13.82,13.77,13.16,13.83,14.79,14.21,15.83,14.48,15.11,14.17,14.07,14.57,14.45,13.57,13.44,14.52,14.16,13.25,14.42,14.72,13.98,13.87,14.63,14.93,15.35,14.58,14.03,13.00,12.18,11.53,11.09,10.83,9.85,9.11,7.77,7.62,6.89,7.03,7.85,8.64,8.69,10.25,10.86,10.87,11.67,11.88,13.11,13.39,14.04,14.75,14.14,13.50,14.86,14.64,14.09,14.61,14.90,14.39,14.80,15.16,15.34,15.14,14.92,15.76,15.89,15.36,15.90,16.51,16.39,17.33,16.67,17.16,17.00,16.05,16.62,16.87,15.68,15.79,16.89,15.91,15.64,16.12,16.86,15.85,16.21,16.26,16.76,16.03,15.87,16.45,16.16,16.01,16.39,16.03,16.06,16.68,16.96,16.43,16.42,17.15,17.14,16.34,17.05,17.73,17.24,16.71,17.90,18.06,17.54,18.39,18.73,17.30,18.48,17.41,17.71,18.55,18.08,17.42,18.04,18.81,17.57,17.35,18.64,18.55,17.53,17.57,18.41,18.92,19.49,18.97,19.61,19.27,18.50,19.24,18.45,17.94,17.79,18.54,18.80,18.19,19.21,18.11,17.97,18.95,19.07,18.10,18.90,19.85,19.01,18.47,19.59,19.53,20.66,20.55,20.51,19.64,19.82,20.02,19.86,19.33,19.40,19.67,19.45,19.20,18.98,18.27,18.54,18.42,18.70,18.70,18.98,19.15,19.31,19.97,20.49,21.10,19.98,20.83,20.54,21.04,21.08,20.94,20.99,20.03,19.28,20.15,21.20,19.83,19.59,21.78,21.02,20.11,20.30,21.66,20.70,20.31,21.50,21.95,20.42,20.60,22.02,21.78,20.32,21.44,22.37,21.31,22.21,20.95,20.85,20.18,20.38,20.50,19.54,19.38,19.40,19.69,19.42,19.01,19.02,18.94,19.00,18.93,19.20,19.15,19.60,19.41,19.92,20.58,19.81,20.45,21.15,21.25,20.71,21.48,22.32,21.75,21.67,22.65,22.92,22.08,22.89,22.21,21.29,21.35,22.16,21.38,20.52,21.03,21.64,20.47,19.93,21.27,20.80,19.39,19.81,19.64,19.20,19.40,19.75,19.25,19.53,19.70,20.03,20.29,20.39,20.60,21.11,21.67,21.16,21.90,22.24,22.37,23.11,23.18,23.82,23.49,24.52,23.21,22.57,23.44,23.68,22.19,22.55,23.67,22.83,21.25,22.57,23.45,21.36,21.83,20.59,20.68,21.55,20.05,20.20,21.79,21.46,20.45,21.03,22.09,22.12,21.57,22.93,23.92,22.42,24.12,24.43,24.59,22.96,23.25,24.26,23.16,22.40,23.28,23.82,22.45,22.98,23.77,23.05,22.04,21.43,21.59,20.70,21.37,20.33,20.93,22.03,21.15,20.78,22.52,22.25,21.39,21.78,22.44,22.16,22.30,22.88,24.00,23.46,24.87,23.92,24.80,24.16,23.06,23.77,24.41,23.29,22.88,23.95,23.89,22.23,23.04,23.82,22.81,21.58,20.85,21.68,21.81,20.76,20.91,22.22,21.45,20.83,21.57,22.28,21.07,20.81,22.69,21.66,21.15,22.13,22.85,23.00,22.96,24.09,24.21,23.69,22.98,22.74,23.81,24.25,24.63,23.16,23.20,23.85,23.34,22.23,22.63,23.30,22.09,21.83,22.79,22.46,21.11,21.46,22.41,21.68,20.20,20.62,19.05,19.86,18.44,18.77,19.03,19.51,20.15,20.15,19.96,20.69,21.11,21.11,21.45,21.97,22.15,21.90,22.19,22.90,22.70,22.97,23.54,24.60,24.55,24.08,24.26,24.45,23.53,23.16,23.55,23.32,22.24,22.51,23.19,22.19,21.65,21.98,22.48,21.34,21.31,21.82,21.69,20.48,19.96,20.38,18.93,20.52,18.80,19.89,20.77,20.06,20.48,21.11,21.44,21.06,21.18,21.94,21.69,21.80,22.70,22.72,22.47,23.26,23.22,21.72,22.02,23.08,22.74,21.45,22.10,23.06,22.98,22.69,21.84,21.54,22.07,21.80,20.48,20.95,21.59,20.38,19.38,20.65,20.46,19.00,19.23,18.37,18.00,17.84,19.11,19.70,20.28,21.08,21.26,20.46,20.91,21.79,22.12,21.46,22.54,22.55,21.52,22.16,22.88,22.30,21.86,23.02,23.41,23.01,23.60,22.58,22.21,21.61,21.79,21.54,20.50,20.54,21.17,20.39,19.55,20.14,20.72,19.43,19.45,18.73,19.99,19.17,21.13,20.42,19.78,20.20,20.34,19.25,18.63,20.32,20.10,20.53,21.34,21.16,20.40,20.94,21.80,21.08,20.57,22.07,22.29,21.70,22.33,22.04,21.47,20.44,20.35,20.60,19.82,19.35,19.66,19.75,18.82,18.05,18.56,17.93,16.62,16.79,16.87,16.42,15.46,15.43,14.07,14.20,15.20,15.55,15.53,16.11,16.93,17.00,17.44,18.12,17.83,18.26,19.06,19.19,19.29,20.08,20.51,20.24,21.23,21.99,22.40,22.38,22.36,21.89,21.26,21.27,21.21,20.41,19.98,20.27,19.72,18.99,18.84,18.92,18.31,18.00,17.64,17.22,16.45,16.47,16.42,15.53,14.97,15.04,14.51,13.17,13.65,13.38,12.11,11.60,11.47,10.64,9.28,9.75,9.11,7.47,6.04,5.77,5.29,22.55,22.01,20.83,21.23,21.03,20.01,21.14,21.71,20.41,20.38,21.60,21.00,20.27,20.73,21.27,21.09,20.46,20.45,19.86,20.12,19.61,20.24,19.65,19.02,20.00,20.33,19.85,19.20,20.37,20.31,18.82,19.47,18.43,19.47,20.12,20.28,19.15,19.98,19.55,21.12,21.04,22.05,21.52,21.98,23.21,22.70,22.44,22.92,23.41,21.66,22.55,20.79,22.22,20.74,22.26,21.94,21.92,22.95,23.75,22.88,23.72,22.84,23.66,23.53,24.93,23.75,22.85,22.85,22.74,21.76,22.07,21.34,19.86,19.49,18.14,18.00,17.24,17.86,17.82,18.33,18.43,20.24,21.12,21.20,22.52,23.01,23.46,23.03,24.15,23.39,23.39,24.86,23.99,25.17,25.63,24.76,25.13,25.61,25.48,24.32,24.33,24.79,23.81,23.36,22.40,22.88,23.25,21.82,21.23,22.33,21.78,20.35,20.48,21.34,20.21,19.11,20.16,19.98,18.32,18.57,19.60,18.40,17.37,18.29,19.25,17.95,18.09,19.16,19.09,18.81,19.05,20.01,19.83,19.55,20.31,20.85,21.02,20.54,20.51,19.25,19.91,18.77,19.19,18.94,18.60,19.36,19.22,20.48,20.51,20.10,21.21,19.62,21.17,20.38,21.44,21.27,21.99,23.02,22.93,21.61,21.94,22.88,23.18,23.91,24.55,25.03,25.48,24.71,24.65,24.47,25.11,25.44,25.04,25.73,25.46,26.09,25.87,24.79,24.92,24.21,24.09,24.73,23.97,22.73,24.15,23.91,22.33,22.62,23.34,22.58,22.19,22.10,22.70,22.93,22.07,22.19,21.33,22.36,21.39,22.59,21.99,22.95,23.47,22.71,23.44,24.34,23.99,23.70,24.77,25.19,24.66,26.05,25.10,24.56,25.89,25.79,25.06,24.26,25.13,24.95,25.07,24.58,24.61,24.25,23.86,23.50,22.65,22.36,23.13,22.54,21.68,22.16,22.67,21.89,21.60,22.52,23.24,22.23,22.15,23.04,22.48,23.62,24.09,23.49,23.70,24.47,23.79,22.85,22.33,22.71,21.52,22.62,21.25,22.41,21.03,21.53,20.13,20.96,20.94,21.37,21.94,22.43,22.02,21.66,21.85,20.38,21.16,21.44,22.90,23.30,21.60,21.96,21.15,21.68,21.26,21.53,21.16,21.85,21.10,21.31,19.49,19.50,18.24,18.64,17.78,18.17,18.80,17.71,18.17,17.90,18.24,18.74,18.98,19.53,19.60,19.90,19.84,19.54,19.38,19.58,18.51,18.58,17.91,17.79,18.40,18.73,20.06,19.75,20.83,20.68,21.31,21.47,23.01,22.77,21.71,21.57,20.88,20.23,19.51,17.65,17.65,17.33,17.02,17.10,17.40,17.82,18.15,19.08,19.56,20.54,20.90,20.63,21.24,21.14,20.39,21.52,20.80,22.13,22.39,23.12,24.03],[26.87,27.08,25.93,26.26,26.62,26.60,27.67,27.92,28.47,27.79,27.60,28.49,28.35,27.67,28.45,28.65,28.22,27.77,27.76,27.89,27.34,27.00,27.17,27.05,26.15,26.53,26.82,26.10,25.77,26.77,26.53,25.65,25.86,26.77,26.38,26.61,26.47,25.85,26.50,26.93,26.86,27.78,27.37,28.13,27.38,28.26,28.25,28.75,28.96,29.06,29.46,29.25,29.04,28.82,28.39,27.40,27.94,27.28,27.72,27.54,27.92,27.69,28.69,28.38,27.90,27.95,28.30,27.51,27.15,27.32,28.32,28.19,27.86,28.13,27.86,28.19,27.43,28.61,28.10,28.78,28.62,29.28,29.25,28.94,29.63,29.70,30.02,29.60,29.25,29.79,29.85,29.32,29.43,29.70,29.96,29.99,30.06,30.10,29.93,29.62,29.56,29.12,29.20,29.51,29.11,28.76,29.08,29.43,28.95,28.93,28.37,28.23,28.56,27.88,28.55,27.79,28.57,28.05,28.72,28.91,28.77,28.99,29.43,29.12,29.63,29.30,28.92,29.23,29.60,29.10,28.89,29.67,29.55,29.06,29.18,29.83,29.69,29.46,29.87,29.96,29.69,29.95,29.53,29.61,29.62,29.12,29.04,28.56,28.88,28.53,28.46,27.76,28.49,28.00,28.33,27.97,27.54,27.32,27.62,26.85,26.62,26.65,26.43,25.63,25.11,24.90,25.81,25.98,25.29,26.11,26.65,26.04,26.10,27.42,27.38,26.72,26.82,26.00,25.62,23.91,23.27,24.60,24.13,24.74,23.67,24.14,24.28,23.08,22.74,24.07,24.56,24.72,26.24,26.05,25.00,25.70,24.74,24.69,22.92,22.71,23.73,23.30,23.42,22.19,21.22,21.38,21.87,22.16,22.98,22.70,24.39,24.42,25.78,24.04,24.55,22.87,23.37,23.06,22.29,24.17,24.06,22.92,22.98,24.36,23.61,22.38,23.44,23.99,23.09,22.54,23.71,24.27,23.24,23.85,22.53,21.80,21.38,20.94,20.17,19.71,19.61,18.78,17.96,19.41,19.52,20.40,19.63,19.92,20.81,20.62,21.08,21.62,22.07,22.29,22.80,23.95,25.10,25.50,24.41,24.94,25.55,25.24,24.02,23.16,24.33,23.92,24.85,23.95,22.72,23.36,22.60,22.72,21.71,20.72,20.23,22.22,21.55,22.82,23.73,23.75,22.55,22.43,22.80,23.76,23.85,23.75,24.38,24.86,24.05,24.27,25.02,25.25,24.88,25.02,24.27,23.45,22.62,22.57,21.92,21.23,20.91,19.48,20.73,19.81,20.68,22.17,21.50,21.05,21.98,22.41,22.54,21.95,22.87,23.34,22.99,23.42,24.20,24.38,24.67,24.39,24.40,23.42,22.41,22.29,21.59,20.93,20.04,19.95,18.88,19.65,20.37,21.34,22.69,22.13,23.20,22.55,24.60,22.96,21.57,22.30,21.00,21.23,20.56,19.87,20.21,19.82,20.37,20.08,19.45,20.80,19.33,17.11,20.02,20.76,18.19,18.79,20.82,21.55,19.79,20.57,22.17,21.66,20.12,21.06,21.21,20.76,18.95,19.65,19.32,17.46,16.58,17.02,17.18,13.96,13.79,14.97,14.47,12.96,14.91,13.38,12.53,14.98,15.20,12.77,14.53,17.17,15.91,16.28,18.10,19.78,21.03,20.72,19.68,20.03,17.18,20.14,19.24,16.04,15.10,13.95,13.72,14.49,13.85,12.41,13.27,13.93,11.17,11.98,13.75,15.40,16.85,17.78,16.61,15.91,13.91,13.31,12.10,9.84,10.89,11.48,7.98,7.73,10.10,8.34,5.53,7.96,9.92,7.73,9.17,6.43,4.07,3.51,2.10,0.77,2.41,4.07,6.29,7.42,8.54,8.16,6.09,5.58,4.63,8.07,9.50,7.60,8.49,11.56,11.29,11.52,12.61,9.89,10.25,6.98,9.00,9.72,6.91,5.30,8.62,7.10,5.00,8.20,9.88,7.60,9.16,11.02,10.07,9.99,8.43,6.32,8.34,7.15,7.76,6.71,3.93,5.32,4.37,6.20,6.74,8.63,9.97,10.60,10.85,9.26,8.98,10.02,10.56,9.30,10.23,11.42,11.32,11.63,12.89,14.08,13.32,14.04,15.68,15.83,16.33,14.58,13.89,14.68,14.96,12.57,12.79,14.26,12.97,14.13,11.03,10.92,12.19,8.90,8.81,12.48,11.80,9.21,11.56,13.81,11.62,10.32,13.45,13.40,11.51,11.89,14.46,14.58,13.47,16.29,15.33,14.02,16.54,17.30,15.54,15.94,18.38,17.26,16.49,18.29,19.23,19.86,18.98,17.55,16.52,16.71,18.56,18.57,19.33,20.08,18.37,17.18,15.81,14.26,13.46,15.80,16.31,14.49,15.06,16.35,15.36,14.44,15.33,16.68,14.99,15.22,17.41,17.63,18.90,18.90,18.49,19.80,20.17,19.47,19.86,20.97,20.67,20.24,21.03,21.74,21.07,20.95,21.65,21.70,21.17,20.40,21.73,21.50,21.00,21.43,20.15,19.58,18.28,18.83,20.53,18.53,18.01,19.68,20.77,18.23,18.82,20.38,19.99,18.00,19.10,20.34,18.85,18.88,19.89,19.59,19.62,20.71,21.75,21.21,20.56,21.80,22.35,21.14,21.25,22.49,22.26,21.34,22.38,22.68,21.74,22.17,22.18,23.34,22.84,22.34,22.18,20.56,20.82,21.83,21.84,22.44,21.88,21.50,21.99,22.59,21.38,21.60,22.57,22.00,22.53,21.30,20.63,21.19,19.80,20.37,19.62,21.03,21.27,22.02,22.55,22.02,22.12,22.99,23.03,22.79,23.57,23.76,23.57,23.59,23.97,24.46,24.16,24.73,23.75,24.26,23.35,23.86,24.23,23.73,23.51,23.79,24.21,23.35,23.09,24.19,23.61,23.06,23.42,23.74,23.76,23.61,22.79,22.63,22.35,21.24,20.62,19.95,18.82,17.80,18.33,15.84,16.76,13.92,12.90,15.50,15.78,16.96,18.20,19.13,19.81,20.82,19.99,22.12,21.57,22.19,22.90,22.60,22.44,23.46,23.22,22.96,23.53,23.77,23.49,23.74,24.10,24.30,24.36,24.52,24.87,24.86,24.81,24.75,25.34,25.13,25.62,25.47,25.59,25.16,24.77,25.35,25.06,24.63,24.83,25.23,24.46,24.07,24.81,24.82,24.02,24.16,24.29,24.14,24.00,24.06,24.09,23.64,23.81,24.05,23.89,24.17,24.21,24.66,24.66,24.46,24.94,25.27,24.94,25.00,25.58,25.35,24.98,25.61,26.02,25.72,26.09,26.12,25.40,25.48,25.19,25.29,25.72,25.10,24.69,25.28,25.52,24.45,24.53,25.38,24.91,24.14,24.32,25.01,25.17,25.56,25.16,25.48,25.37,24.76,25.38,25.08,24.42,24.76,25.14,25.26,25.08,25.88,25.24,24.95,25.76,26.05,25.43,25.76,26.45,26.17,25.60,26.20,25.89,26.94,26.95,26.77,26.17,26.26,26.35,26.18,25.77,25.62,25.98,25.69,25.69,25.49,25.14,25.01,24.76,24.87,24.88,25.04,25.18,25.38,25.77,26.24,26.52,25.67,26.29,26.17,26.45,26.44,26.37,26.23,25.62,24.98,25.63,26.62,25.51,25.39,27.10,26.62,25.75,26.03,27.23,26.82,26.16,27.05,27.51,26.52,26.53,27.42,27.49,26.61,27.15,27.78,27.20,27.86,26.94,27.03,26.40,26.80,26.82,26.00,26.04,25.93,25.90,25.93,25.64,25.38,25.26,25.35,25.30,25.39,25.50,25.71,25.68,25.83,26.42,26.17,26.38,26.82,27.01,26.72,27.11,27.67,27.33,27.19,28.01,28.10,27.26,27.74,27.55,26.93,26.87,27.62,27.11,26.28,26.74,27.24,26.58,26.00,27.04,26.91,25.87,26.31,26.13,25.62,25.60,25.99,25.49,25.68,25.74,26.08,26.24,26.09,26.37,26.77,26.91,26.66,27.25,27.39,27.22,28.00,27.86,28.22,27.87,28.46,27.79,27.34,27.70,28.02,27.11,27.17,27.81,27.53,26.65,27.29,27.95,26.87,27.06,26.20,26.26,26.80,25.72,25.72,26.86,26.47,26.00,26.33,26.95,27.03,26.41,27.39,27.84,27.08,27.94,28.12,28.13,27.24,27.36,28.01,27.38,26.91,27.51,27.82,27.12,27.24,27.87,27.44,26.86,26.68,26.69,26.18,26.59,25.84,26.20,26.72,26.24,25.87,26.99,26.75,26.23,26.28,26.94,26.81,26.81,27.30,27.91,27.40,28.20,27.69,28.10,27.81,27.07,27.43,27.93,27.19,26.88,27.60,27.68,26.68,27.12,27.66,27.18,26.55,26.32,26.54,26.47,26.01,25.93,26.63,25.99,25.88,26.21,26.56,25.93,25.74,26.99,26.36,25.86,26.65,27.06,27.09,26.84,27.87,27.77,27.49,27.04,26.87,27.50,27.71,28.12,27.05,27.01,27.47,27.05,26.50,26.77,27.15,26.28,26.22,26.71,26.69,26.06,26.33,26.71,26.40,25.73,25.76,24.95,25.60,24.43,24.28,24.41,25.06,25.48,25.43,25.02,25.62,25.93,25.91,26.09,26.33,26.42,26.38,26.55,26.96,26.82,26.95,27.24,27.95,27.82,27.50,27.60,27.67,27.17,26.88,27.11,26.95,26.36,26.56,26.87,26.37,25.86,26.13,26.66,25.89,25.63,26.03,25.72,25.45,24.61,24.99,24.01,25.26,23.94,24.96,25.63,25.04,25.33,25.71,25.65,25.56,25.84,26.17,25.86,26.25,26.67,26.71,26.55,26.93,26.84,26.05,26.11,26.68,26.54,25.79,25.97,26.71,26.42,26.23,25.77,25.63,26.06,25.71,24.63,25.30,25.81,24.76,23.68,25.24,24.99,23.81,24.08,23.40,23.31,22.67,23.79,24.46,24.98,25.47,25.56,25.23,25.39,25.99,26.16,25.79,26.61,26.51,25.74,26.02,26.68,26.19,26.03,26.69,26.93,26.66,27.06,26.28,25.90,25.64,25.67,25.56,24.68,24.89,25.38,24.80,24.28,24.59,24.92,24.26,24.29,23.37,24.37,23.77,25.29,24.61,24.22,24.52,24.46,23.66,23.25,24.59,24.56,24.93,25.46,25.42,24.82,24.95,25.80,25.33,24.88,26.07,26.27,25.71,26.11,25.90,25.40,24.67,24.52,24.79,24.29,23.92,23.82,24.12,23.53,22.60,23.04,22.67,21.57,21.44,22.05,21.25,20.17,19.99,18.44,18.53,19.52,19.47,20.05,20.52,21.17,21.46,21.95,22.70,22.45,22.56,23.53,23.55,23.67,24.32,24.60,24.51,25.21,25.72,26.30,26.29,26.15,25.93,25.26,25.18,25.12,24.53,24.44,24.50,24.14,23.33,23.45,23.17,22.76,22.34,22.23,21.42,20.86,20.91,20.81,19.76,19.34,19.35,18.12,17.41,17.96,16.82,15.07,16.40,16.59,14.16,12.72,15.72,14.57,11.79,10.30,9.68,11.07,23.95,23.79,22.91,23.90,23.24,22.62,23.51,23.89,23.47,23.81,24.36,24.14,24.03,24.41,24.74,24.70,24.43,24.49,24.23,24.41,24.26,24.98,24.60,24.05,24.73,25.11,24.62,24.17,24.86,24.82,23.42,23.69,22.42,23.05,22.76,22.94,22.40,23.43,23.47,24.24,25.23,25.19,24.71,25.46,26.09,26.25,26.02,26.04,26.40,25.68,25.81,24.90,25.80,24.63,25.65,25.15,25.34,25.76,26.19,25.87,26.34,25.82,26.35,26.32,27.16,26.31,26.06,25.91,25.90,25.02,25.39,24.39,24.26,22.89,22.71,22.12,20.83,21.99,21.46,21.90,21.77,23.07,23.58,23.52,24.63,25.09,25.49,25.30,26.12,25.60,25.89,27.05,26.40,27.11,27.58,26.99,27.25,27.33,27.12,26.42,26.20,26.53,25.70,25.16,24.57,25.30,25.34,24.33,24.17,25.18,24.15,23.31,24.02,24.42,23.27,22.96,24.10,23.67,22.40,23.08,23.77,22.54,22.15,22.99,23.55,22.68,23.15,24.08,23.73,23.88,24.01,24.62,24.42,24.32,25.06,25.22,25.14,25.09,24.84,24.25,24.20,23.43,23.24,22.72,22.06,22.19,23.32,23.95,24.21,24.24,25.27,24.21,25.21,24.86,25.50,25.35,25.76,26.32,26.43,25.49,25.70,26.24,26.47,27.04,27.48,27.92,28.20,27.58,27.57,27.39,27.75,28.11,27.96,28.38,27.93,28.41,28.38,27.69,27.81,27.09,26.99,27.61,27.13,26.02,27.13,27.04,26.07,26.21,26.75,26.24,26.00,26.09,26.29,26.53,26.00,26.06,25.68,26.12,25.71,26.13,25.85,26.01,26.64,26.15,26.40,26.96,26.99,26.82,27.36,27.60,27.45,28.26,27.71,27.29,27.98,28.12,27.80,27.08,27.68,27.42,27.77,27.45,27.46,27.15,27.07,26.75,26.53,26.16,26.62,26.25,25.77,25.97,26.38,25.95,25.68,25.91,26.42,25.86,26.00,26.52,26.30,26.73,27.04,26.66,26.84,27.27,27.06,26.42,26.10,26.22,25.83,25.75,25.67,26.13,25.23,25.46,24.60,24.64,24.95,24.81,24.96,25.55,25.62,25.44,25.74,24.98,25.23,25.38,26.49,26.67,25.64,25.83,25.51,25.84,25.74,25.78,25.36,25.95,25.37,25.66,24.34,24.16,23.01,23.04,22.44,22.04,21.90,21.17,21.08,21.07,20.62,21.47,21.38,21.92,21.81,22.14,22.11,22.26,22.09,22.56,22.05,22.56,21.96,21.26,22.05,21.67,22.61,21.91,22.93,22.31,22.38,23.21,24.61,24.56,23.47,23.54,23.17,22.47,22.33,21.00,21.63,21.24,21.46,21.34,22.24,22.76,23.27,23.92,24.52,24.84,25.41,25.07,25.72,25.76,25.03,25.65,25.02,26.02,26.22,26.68,27.18],[27.94,28.24,27.31,27.79,28.06,28.08,28.83,29.18,29.37,28.83,28.87,29.41,29.27,28.91,29.47,29.76,29.36,28.86,28.99,29.30,28.76,28.43,28.82,28.74,28.03,28.30,28.68,28.22,27.85,28.61,28.57,27.92,27.99,28.78,28.67,28.64,28.48,28.14,28.48,28.79,28.82,29.36,29.01,29.62,29.06,29.69,29.70,29.99,30.15,30.18,30.37,30.33,30.13,29.99,29.79,29.16,29.45,29.12,29.35,29.19,29.49,29.35,29.96,29.78,29.44,29.49,29.71,29.22,28.89,29.04,29.64,29.61,29.46,29.63,29.42,29.65,29.17,29.86,29.56,29.98,29.62,30.21,30.14,30.08,30.44,30.54,30.67,30.38,30.23,30.55,30.53,30.24,30.31,30.47,30.64,30.67,30.72,30.70,30.63,30.44,30.38,30.14,30.21,30.42,30.15,29.98,30.19,30.35,30.07,30.06,29.77,29.66,29.85,29.44,29.82,29.36,29.83,29.20,29.73,30.02,29.74,30.06,30.24,30.05,30.45,30.22,29.99,30.14,30.43,30.14,29.97,30.42,30.39,30.12,30.20,30.57,30.46,30.37,30.58,30.65,30.51,30.64,30.42,30.43,30.42,30.09,30.14,29.81,29.99,29.78,29.77,29.29,29.72,29.13,29.45,29.38,29.00,28.63,28.98,28.54,28.18,28.28,28.27,27.53,27.11,27.04,27.61,27.60,27.01,27.66,28.03,27.61,27.39,28.62,28.49,27.60,27.96,27.24,27.01,25.45,25.01,26.53,26.39,26.86,26.26,26.34,26.46,25.55,25.37,25.93,26.56,26.52,27.81,27.98,27.30,27.68,27.06,27.11,25.94,25.75,26.37,26.11,26.45,25.77,24.89,25.58,25.51,25.93,26.25,26.07,27.15,27.15,27.94,26.86,27.29,26.27,26.45,26.39,25.63,26.95,27.03,26.25,26.18,27.12,26.79,26.02,26.55,26.93,26.38,26.15,26.68,27.10,26.45,26.82,25.91,25.43,25.37,24.69,24.26,24.03,23.80,23.57,21.15,22.99,23.99,24.24,23.63,23.27,24.60,24.55,24.89,25.26,25.49,25.81,26.18,26.70,27.51,27.61,27.01,27.37,27.95,27.68,26.88,26.40,27.05,26.66,27.40,26.57,25.63,25.94,25.42,25.31,24.14,23.41,21.29,23.93,21.88,24.77,24.91,25.60,23.97,24.71,25.07,25.41,26.14,26.14,26.20,26.57,26.36,26.53,26.96,27.22,27.41,27.45,26.98,26.10,25.72,25.56,25.04,24.32,23.83,21.87,23.87,22.10,23.36,23.63,23.73,24.22,24.37,24.65,25.13,25.19,25.47,25.81,26.02,26.19,26.77,26.90,27.29,27.37,27.10,26.27,25.82,25.45,25.14,24.54,23.62,23.61,22.14,23.26,23.63,24.66,25.06,25.19,26.02,25.50,26.75,25.86,25.21,25.85,25.08,25.32,25.21,24.27,24.87,24.03,24.51,23.85,23.20,24.22,22.99,21.60,23.49,23.67,22.09,22.12,23.52,24.00,22.74,22.44,24.16,23.70,22.27,23.66,23.90,23.64,22.04,22.80,23.02,21.67,20.41,21.50,21.87,19.36,19.41,19.89,19.86,19.17,20.23,18.07,17.64,19.99,19.15,16.62,18.54,20.11,19.23,19.04,20.72,22.14,23.12,23.42,22.33,23.06,20.89,23.82,23.25,20.35,20.65,19.88,19.12,19.49,18.75,17.68,17.53,17.77,14.98,15.57,17.33,18.62,20.64,22.08,20.14,19.63,17.87,17.71,16.93,13.96,16.27,17.43,14.33,13.34,16.37,14.84,11.58,14.61,16.20,13.78,15.77,11.81,8.09,6.05,4.80,2.36,0.77,2.58,4.58,6.65,7.87,8.53,7.22,7.87,7.41,9.99,12.03,12.46,13.89,15.04,16.30,17.48,17.56,15.45,14.12,10.14,12.69,14.30,11.37,8.17,12.03,11.57,7.84,10.66,12.28,11.34,11.04,13.03,14.02,15.11,13.32,10.16,13.92,10.50,13.36,10.53,6.43,9.35,6.67,13.69,13.07,14.86,16.84,17.10,18.10,15.52,15.31,17.83,18.04,16.40,17.18,18.70,17.97,17.68,19.10,20.72,19.32,19.26,20.92,21.24,20.97,19.33,18.93,19.58,19.24,16.74,16.76,18.61,16.22,16.73,13.46,13.34,14.83,11.05,11.89,16.17,15.76,14.12,16.68,18.19,17.11,17.41,19.81,19.39,19.12,19.33,21.83,21.90,20.93,22.44,20.38,20.36,22.62,22.31,20.61,21.62,22.91,21.76,21.40,22.86,23.09,23.88,23.05,21.71,20.51,21.35,22.65,22.60,23.28,23.98,22.19,21.22,19.11,18.93,16.95,19.60,20.65,18.87,19.55,21.38,20.76,19.81,21.24,22.51,22.50,21.85,22.97,24.04,24.32,23.86,24.02,24.78,24.90,23.94,24.52,25.37,24.84,24.39,25.26,25.70,24.95,24.79,25.53,25.52,25.05,24.34,25.31,25.38,24.78,25.50,24.33,23.75,22.61,23.24,24.72,23.51,22.53,24.41,25.25,23.76,24.24,25.22,25.24,24.52,24.80,25.93,25.34,25.22,26.46,25.73,25.16,26.63,26.71,25.98,25.73,26.82,26.70,25.64,26.15,26.93,26.28,25.81,26.66,26.51,25.95,26.21,26.08,26.86,26.25,26.16,26.10,25.13,25.12,25.87,26.18,26.61,26.38,26.09,26.79,27.31,26.54,26.86,27.58,27.19,27.37,26.86,26.11,26.83,25.42,26.25,26.23,26.82,27.10,27.62,27.60,27.33,27.30,27.90,27.63,27.27,27.89,28.09,27.56,27.63,28.06,28.08,27.87,27.82,27.36,27.61,27.07,27.46,27.89,27.65,27.42,27.71,28.01,27.44,27.50,28.08,27.78,27.55,27.82,27.95,27.75,27.67,27.21,27.00,27.04,25.97,25.51,25.31,24.05,24.12,24.28,22.50,23.77,19.93,20.22,23.04,23.27,24.06,24.94,25.06,25.75,26.56,26.22,27.23,27.07,27.46,27.83,27.56,27.53,28.07,27.99,27.77,27.99,28.22,28.07,27.98,28.33,28.35,28.12,28.25,28.53,28.41,28.30,28.34,28.70,28.32,28.57,28.39,28.34,28.11,28.08,28.52,28.22,28.08,28.35,28.48,28.03,28.01,28.52,28.34,27.83,28.02,28.35,27.96,27.83,28.01,28.21,27.77,27.80,27.99,27.93,28.16,28.31,28.45,28.50,28.36,28.66,28.75,28.51,28.66,28.91,28.73,28.46,28.87,29.00,28.75,28.79,28.84,28.54,28.51,28.23,28.56,28.74,28.24,28.17,28.67,28.66,27.98,28.22,28.56,28.29,27.70,27.91,28.37,28.36,28.53,28.22,28.30,28.21,28.09,28.29,28.28,27.98,28.07,28.30,28.43,28.41,28.69,28.49,28.45,28.81,28.93,28.75,28.84,29.11,29.08,28.66,28.98,28.62,29.18,29.02,29.04,28.69,28.69,28.86,28.79,28.47,28.44,28.68,28.51,28.48,28.32,28.03,28.02,27.88,28.09,27.99,28.09,28.25,28.14,28.44,28.74,28.89,28.33,28.63,28.85,28.81,28.87,28.68,28.75,28.43,27.83,28.39,28.98,28.34,28.19,29.22,29.02,28.45,28.68,29.40,29.27,28.81,29.31,29.52,29.11,29.03,29.57,29.55,29.12,29.29,29.64,29.25,29.56,29.22,29.14,28.80,28.89,29.00,28.71,28.69,28.35,28.51,28.65,28.50,28.14,28.01,28.09,28.24,28.14,28.32,28.40,28.43,28.49,28.87,28.87,28.93,29.10,29.38,29.14,29.32,29.57,29.50,29.39,29.69,29.67,29.41,29.59,29.41,29.28,29.13,29.36,29.26,28.87,28.97,29.19,28.95,28.53,28.96,28.81,28.44,28.45,28.41,28.25,28.29,28.44,28.31,28.49,28.42,28.74,28.78,28.61,28.88,29.13,29.10,28.99,29.39,29.50,29.31,29.62,29.70,29.81,29.62,29.89,29.67,29.38,29.56,29.67,29.35,29.19,29.50,29.41,28.98,29.26,29.44,29.04,28.92,28.64,28.71,29.01,28.39,28.40,29.03,28.83,28.54,28.78,29.09,29.15,28.79,29.27,29.42,29.13,29.67,29.75,29.77,29.29,29.32,29.60,29.34,29.10,29.44,29.48,29.17,29.21,29.44,29.25,28.75,28.66,28.91,28.49,28.82,28.28,28.73,28.92,28.56,28.46,29.17,29.02,28.68,28.70,29.17,29.06,29.06,29.33,29.67,29.37,29.78,29.52,29.69,29.56,29.17,29.42,29.56,29.22,28.99,29.37,29.42,28.90,29.08,29.37,29.20,28.52,28.56,28.79,28.73,28.35,28.42,28.92,28.46,28.37,28.64,28.83,28.51,28.30,29.14,28.82,28.44,29.01,29.13,29.22,28.94,29.50,29.45,29.28,29.12,28.97,29.35,29.47,29.66,29.12,29.09,29.32,29.13,28.72,28.87,29.17,28.58,28.53,28.91,28.86,28.34,28.63,28.68,28.46,28.07,28.07,27.69,28.14,27.30,27.31,27.48,27.95,28.31,28.13,27.83,28.16,28.40,28.36,28.59,28.69,28.62,28.74,28.87,29.04,28.92,29.13,29.25,29.48,29.45,29.32,29.34,29.34,29.19,29.00,28.98,28.87,28.46,28.62,28.88,28.67,28.14,28.23,28.50,28.13,27.97,28.22,28.06,27.80,27.18,27.36,26.77,27.94,26.78,27.71,28.18,27.92,28.01,28.24,28.07,28.08,28.36,28.42,28.19,28.53,28.84,28.91,28.69,28.96,28.86,28.33,28.30,28.71,28.51,27.94,28.09,28.65,28.39,28.29,27.86,27.82,28.16,27.92,27.06,27.48,27.92,27.10,26.41,27.79,27.45,26.59,26.99,26.29,26.27,25.92,26.73,27.43,27.50,27.92,27.89,27.83,28.05,28.34,28.49,28.16,28.74,28.71,28.10,28.24,28.78,28.36,28.21,28.73,28.92,28.63,28.94,28.35,28.09,27.87,27.91,27.76,27.00,27.19,27.79,27.20,26.80,27.19,27.50,27.24,26.93,26.55,27.33,26.83,27.92,27.49,27.28,27.36,27.31,26.80,26.32,27.14,27.20,27.60,27.87,27.95,27.34,27.42,28.29,27.68,27.37,28.12,28.47,28.01,28.31,27.97,27.67,27.07,26.93,27.14,26.72,26.43,26.26,26.69,25.81,25.51,25.90,25.45,24.45,24.77,24.93,24.67,23.88,24.11,22.46,22.07,22.50,22.70,23.88,24.42,24.30,24.57,25.33,25.72,25.20,25.54,26.41,26.33,26.19,26.89,27.09,26.86,27.40,27.92,28.37,28.36,28.24,28.14,27.53,27.56,27.30,26.92,26.82,26.79,26.54,25.89,25.97,25.67,25.36,25.20,24.96,24.05,23.73,24.13,23.63,21.97,22.09,22.61,20.33,19.89,20.91,19.78,17.38,18.70,19.67,17.13,14.92,18.85,18.23,15.06,13.91,15.01,15.88,24.59,24.67,23.67,25.34,24.86,24.54,25.09,25.52,25.36,25.96,26.15,26.07,26.16,26.57,26.81,26.85,26.61,26.99,26.91,27.23,27.29,27.74,27.66,27.32,27.44,27.94,27.74,27.44,27.64,27.59,26.62,26.92,25.67,26.15,25.20,25.53,25.03,26.10,26.58,26.80,27.61,27.61,27.17,27.91,28.19,28.53,28.11,28.42,28.51,28.08,28.14,27.54,28.27,27.27,28.08,27.59,27.60,27.89,28.25,28.04,28.50,28.15,28.41,28.46,28.87,28.31,28.24,28.05,28.25,27.48,27.75,26.87,27.04,25.75,26.04,25.41,24.47,25.30,23.99,24.98,24.07,25.48,25.25,25.12,26.07,26.27,27.02,26.89,27.78,27.43,27.70,28.68,28.07,28.73,29.01,28.53,28.60,28.79,28.37,27.48,27.77,27.77,26.75,26.20,25.44,26.46,26.66,25.48,25.77,26.83,25.93,24.92,26.01,26.47,25.44,25.32,26.34,26.33,25.26,25.89,26.43,25.89,25.42,26.14,26.54,26.24,26.43,27.16,26.89,26.94,27.32,27.63,27.52,27.60,27.99,27.99,27.94,28.01,27.84,27.57,27.02,26.65,26.32,25.77,24.99,25.00,26.42,26.72,26.98,27.01,27.79,27.13,27.94,27.84,28.11,28.16,28.40,28.58,28.78,28.26,28.34,28.72,28.69,29.17,29.37,29.65,29.82,29.45,29.50,29.15,29.50,29.71,29.56,29.89,29.58,29.89,29.86,29.42,29.56,29.11,29.18,29.59,29.21,28.56,29.28,29.19,28.71,28.77,29.06,28.83,28.67,28.79,28.83,28.95,28.64,28.53,28.33,28.41,28.24,28.49,28.46,28.35,28.76,28.59,28.51,29.04,29.10,28.86,29.12,29.41,29.27,29.74,29.45,29.20,29.52,29.62,29.47,28.93,29.45,29.18,29.40,29.26,29.33,29.16,29.14,28.92,28.67,28.53,28.86,28.59,28.38,28.49,28.70,28.42,28.20,28.37,28.61,28.31,28.42,28.65,28.57,28.77,29.12,28.89,28.84,29.28,29.10,28.64,28.63,28.52,28.43,28.26,28.28,28.34,27.85,27.90,27.49,27.21,27.43,27.37,27.33,27.86,27.96,27.81,28.21,27.85,27.96,28.02,28.61,28.90,28.43,28.37,28.17,28.47,28.52,28.45,28.14,28.38,28.17,28.32,27.59,27.17,26.31,26.26,25.83,25.21,24.83,24.04,23.66,23.11,22.43,23.00,23.78,23.96,23.20,24.24,23.91,24.41,24.22,24.94,24.74,25.54,24.98,23.95,24.57,23.64,24.21,23.25,23.55,23.28,22.80,23.73,25.42,25.67,24.29,24.73,24.55,24.27,24.47,23.42,24.53,23.90,24.79,24.69,25.60,26.12,26.72,27.16,27.72,27.81,28.32,28.11,28.52,28.45,28.01,28.49,28.09,28.69,28.61,29.01,29.23],[28.57,28.61,27.86,28.31,28.51,28.52,29.15,29.37,29.60,29.21,29.20,29.63,29.56,29.23,29.68,29.93,29.58,29.26,29.32,29.52,29.01,28.88,29.15,29.06,28.42,28.77,29.04,28.51,28.37,28.98,28.90,28.29,28.40,29.10,28.94,28.97,28.96,28.54,28.90,29.18,29.17,29.67,29.27,29.79,29.34,29.83,29.85,30.17,30.29,30.32,30.50,30.44,30.26,30.15,29.93,29.42,29.71,29.50,29.65,29.55,29.79,29.61,30.19,30.03,29.71,29.71,29.83,29.38,29.17,29.38,29.90,29.92,29.80,29.91,29.78,29.92,29.41,30.09,29.73,30.04,29.84,30.28,30.26,30.28,30.53,30.64,30.74,30.50,30.43,30.69,30.66,30.42,30.51,30.63,30.75,30.76,30.82,30.81,30.73,30.58,30.61,30.35,30.45,30.63,30.42,30.28,30.44,30.56,30.32,30.34,30.11,29.93,30.10,29.72,30.05,29.55,29.95,29.53,29.86,30.11,29.92,30.07,30.28,30.12,30.50,30.32,30.17,30.29,30.57,30.35,30.20,30.58,30.54,30.35,30.42,30.72,30.63,30.56,30.71,30.80,30.66,30.79,30.59,30.59,30.59,30.37,30.38,30.06,30.24,30.00,29.96,29.48,29.80,29.52,29.62,29.56,29.31,29.03,29.21,28.88,28.69,28.70,28.65,28.12,27.95,27.94,28.31,28.36,27.76,28.28,28.66,28.21,28.09,29.01,29.00,28.18,28.64,27.98,27.78,26.33,26.01,27.36,27.35,27.79,27.22,27.28,27.29,26.65,26.51,27.05,27.46,27.47,28.35,28.41,28.02,28.27,27.83,27.82,27.02,26.85,27.32,27.23,27.45,27.02,26.29,26.82,26.63,26.91,27.09,26.93,27.73,27.69,28.40,27.55,28.10,27.31,27.35,27.34,26.74,27.75,27.81,27.14,27.13,27.78,27.49,26.80,27.29,27.55,27.00,26.87,27.36,27.63,27.02,27.20,26.41,26.15,26.12,25.71,25.48,25.26,25.25,24.75,23.21,24.87,25.59,25.63,25.13,24.91,25.96,25.78,26.00,26.20,26.40,26.68,26.77,27.40,28.17,28.25,27.70,28.07,28.53,28.29,27.53,27.05,27.69,27.32,27.94,27.25,26.55,26.98,26.34,26.24,25.77,24.92,23.02,25.61,23.67,25.92,25.70,26.25,24.51,25.83,26.05,25.94,27.00,26.84,26.87,27.46,27.21,27.13,27.48,27.83,27.67,27.83,27.54,26.91,26.54,26.47,26.01,25.39,25.31,23.46,25.14,23.73,24.70,24.78,25.03,25.35,25.23,25.54,26.02,25.80,25.94,26.51,26.66,26.63,26.94,27.16,27.49,27.66,27.59,27.03,26.47,26.31,26.08,25.54,24.86,25.00,23.95,24.69,24.72,25.28,25.80,25.91,26.45,25.99,27.05,26.17,25.91,26.39,25.91,26.19,26.00,25.78,26.02,25.78,26.11,25.59,25.43,25.99,25.03,24.22,25.46,25.58,24.65,24.39,25.42,25.84,24.89,24.58,25.91,25.63,24.36,25.73,25.88,25.82,24.45,24.94,25.42,24.13,23.22,24.04,24.35,22.58,22.79,22.70,22.84,22.47,23.10,21.31,21.55,23.09,22.56,20.31,21.92,23.07,22.29,22.11,23.40,24.30,25.09,25.64,24.55,25.25,23.60,25.80,25.37,23.27,23.73,23.04,22.23,22.40,22.00,21.18,20.91,21.17,19.21,18.50,20.38,21.36,22.90,23.96,22.64,22.17,20.42,20.01,18.39,16.41,19.14,18.70,15.18,16.08,18.34,15.80,13.81,17.23,17.64,15.15,18.47,14.62,10.35,7.51,6.59,4.25,2.24,0.77,3.00,4.45,7.24,8.48,8.29,9.64,9.63,11.12,12.28,13.92,14.54,15.85,16.69,17.80,18.29,15.70,15.24,11.47,13.28,15.46,13.24,11.24,14.01,14.20,11.93,13.34,15.20,14.88,14.84,16.49,17.62,18.44,17.02,14.17,17.74,14.43,14.90,10.76,7.21,10.41,10.98,16.05,16.60,18.46,20.12,20.58,22.02,19.28,18.71,21.04,21.77,18.76,19.16,21.60,20.62,18.81,20.73,22.29,20.97,19.64,22.19,22.14,22.35,19.77,19.12,20.64,19.67,16.56,17.30,19.15,15.96,16.80,13.50,14.10,15.51,12.08,13.13,17.36,16.68,15.42,17.83,20.24,19.50,19.44,21.03,21.76,21.51,21.65,23.83,24.23,22.72,24.08,21.99,22.07,24.19,23.65,21.50,22.83,24.25,23.36,21.98,24.01,24.26,24.93,24.35,23.19,21.38,22.44,23.93,23.85,24.53,25.12,23.72,22.44,20.54,20.31,17.93,21.07,22.33,20.17,20.98,22.89,22.66,21.53,22.79,24.42,24.22,23.41,24.32,25.57,25.95,24.89,24.92,26.00,26.05,24.72,25.42,26.41,25.84,25.25,26.03,26.73,26.03,25.81,26.65,26.48,26.10,25.44,26.26,26.48,25.93,26.56,25.22,24.94,24.01,24.34,25.67,24.88,24.36,25.43,26.23,25.28,25.24,26.32,26.43,25.52,25.77,27.02,26.52,26.44,27.45,27.13,26.30,27.48,27.69,27.14,26.71,27.68,27.62,26.48,27.09,27.60,27.18,26.72,27.47,27.49,26.80,27.05,26.98,27.83,27.22,27.27,27.09,26.23,26.44,27.08,27.21,27.53,27.30,27.16,27.55,28.11,27.43,27.51,28.12,28.04,28.31,27.92,27.21,27.73,26.84,27.32,27.40,27.72,28.03,28.38,28.52,27.99,28.00,28.49,28.38,27.95,28.45,28.64,28.34,28.31,28.54,28.83,28.56,28.64,28.15,28.38,27.86,28.15,28.38,28.30,28.09,28.35,28.58,28.17,28.11,28.57,28.46,28.25,28.48,28.56,28.43,28.42,28.15,27.92,28.04,27.12,26.83,26.58,25.78,25.82,25.95,24.99,25.36,23.10,23.43,25.07,25.41,25.69,26.43,26.33,27.18,27.61,27.50,28.18,28.17,28.51,28.75,28.46,28.28,28.79,28.76,28.42,28.64,28.82,28.72,28.59,28.85,28.94,28.66,28.65,28.99,29.07,28.79,28.87,29.21,29.03,29.27,29.01,29.01,28.79,28.67,28.95,28.84,28.72,28.79,28.95,28.61,28.55,28.97,28.86,28.55,28.61,28.81,28.69,28.59,28.63,28.79,28.63,28.63,28.88,28.82,28.75,28.89,29.16,29.03,28.89,29.10,29.30,28.96,29.01,29.34,29.22,28.97,29.23,29.50,29.37,29.37,29.39,29.02,29.11,28.85,29.07,29.14,28.92,28.74,29.07,29.15,28.75,28.79,29.14,28.87,28.46,28.72,28.99,29.03,29.24,28.94,29.02,28.84,28.69,28.92,28.87,28.74,28.87,29.09,29.07,29.10,29.38,29.16,28.93,29.30,29.40,29.17,29.31,29.57,29.52,29.18,29.46,29.25,29.67,29.56,29.44,29.18,29.23,29.30,29.14,28.98,28.98,29.11,28.95,28.92,28.95,28.80,28.76,28.65,28.76,28.71,28.65,28.83,28.77,29.00,29.29,29.44,28.89,29.29,29.33,29.35,29.37,29.16,29.28,29.06,28.71,29.11,29.51,28.94,28.94,29.73,29.48,29.01,29.27,29.76,29.57,29.28,29.69,29.82,29.38,29.42,29.80,29.85,29.39,29.63,29.92,29.68,29.97,29.61,29.64,29.24,29.45,29.49,29.16,29.19,29.04,29.07,29.08,28.94,28.74,28.73,28.79,28.85,28.78,29.09,28.99,28.97,29.11,29.35,29.19,29.37,29.49,29.70,29.42,29.65,29.87,29.81,29.69,30.07,30.01,29.72,29.87,29.80,29.55,29.43,29.82,29.68,29.22,29.40,29.61,29.39,29.01,29.49,29.39,29.03,29.04,28.96,28.72,28.78,28.98,28.99,29.07,29.06,29.11,29.19,29.24,29.36,29.39,29.48,29.50,29.70,29.79,29.72,30.00,29.98,30.09,29.97,30.14,29.89,29.73,29.88,29.98,29.62,29.59,29.86,29.76,29.39,29.65,29.85,29.45,29.50,29.17,29.11,29.44,28.98,28.94,29.41,29.32,29.17,29.17,29.55,29.63,29.39,29.74,29.83,29.60,29.97,30.03,30.04,29.65,29.68,29.92,29.68,29.48,29.78,29.86,29.55,29.61,29.85,29.68,29.23,29.25,29.27,29.04,29.27,28.83,29.17,29.35,29.10,29.01,29.57,29.47,29.20,29.28,29.70,29.56,29.53,29.81,30.04,29.75,30.05,29.88,29.96,29.87,29.59,29.72,29.87,29.56,29.40,29.72,29.79,29.34,29.52,29.74,29.56,29.06,29.01,29.18,29.16,28.83,28.94,29.29,28.98,28.91,29.08,29.26,29.02,28.85,29.56,29.31,28.94,29.38,29.47,29.48,29.20,29.70,29.72,29.57,29.51,29.35,29.70,29.72,29.80,29.48,29.44,29.65,29.49,29.12,29.22,29.43,29.02,28.95,29.08,29.20,28.78,28.98,29.03,28.93,28.53,28.42,27.84,28.49,27.45,27.74,27.88,28.39,28.70,28.68,28.25,28.67,28.83,28.87,29.09,29.07,29.00,29.17,29.29,29.34,29.23,29.43,29.57,29.75,29.72,29.61,29.65,29.68,29.51,29.30,29.34,29.21,28.91,28.96,29.18,28.88,28.58,28.67,28.87,28.47,28.27,28.44,28.34,27.88,27.16,27.65,27.01,28.07,27.01,27.83,28.53,28.20,28.41,28.61,28.51,28.47,28.79,28.73,28.56,28.98,29.21,29.16,28.93,29.25,29.16,28.65,28.56,29.02,28.80,28.28,28.41,28.93,28.68,28.59,28.16,27.95,28.35,28.18,27.25,27.61,28.14,27.49,26.78,27.93,27.79,26.93,27.10,26.49,26.49,25.97,26.85,27.72,27.70,28.11,28.09,28.09,28.46,28.64,28.79,28.44,29.01,28.88,28.37,28.57,29.00,28.63,28.50,28.94,29.18,28.88,29.14,28.60,28.24,28.02,28.23,27.96,27.25,27.42,27.96,27.35,27.03,27.43,27.76,27.60,27.22,26.89,27.61,27.28,27.99,27.45,27.33,27.39,27.44,27.00,26.87,27.49,27.48,27.93,28.25,28.26,27.64,27.80,28.56,27.98,27.66,28.59,28.70,28.10,28.55,28.12,27.88,27.41,27.10,27.44,27.06,26.55,26.69,27.08,26.17,25.59,26.33,25.88,24.85,25.27,25.07,24.76,24.21,24.15,22.89,22.46,23.20,22.90,24.14,24.62,24.78,24.77,25.85,26.06,25.76,26.10,26.86,26.81,26.81,27.32,27.46,27.24,27.75,28.19,28.72,28.68,28.40,28.33,27.88,27.74,27.65,27.22,27.14,27.06,26.71,26.32,26.46,25.89,25.49,25.58,25.09,24.23,24.11,24.33,23.53,21.89,22.39,22.54,20.28,19.56,20.77,19.86,16.61,18.39,19.97,17.44,15.10,19.01,18.90,15.47,14.44,16.59,16.85,24.75,24.81,23.65,25.44,24.66,24.78,25.24,25.59,25.64,26.07,26.41,26.27,26.35,26.80,27.06,27.17,26.84,27.29,27.12,27.47,27.65,28.09,28.07,27.74,27.94,28.34,28.08,27.79,28.11,27.82,26.98,27.17,26.03,26.38,25.79,26.08,25.53,26.50,27.01,27.13,28.03,27.96,27.37,28.11,28.44,28.85,28.40,28.58,28.74,28.36,28.50,27.90,28.53,27.63,28.14,27.61,27.63,27.93,28.25,27.99,28.44,28.25,28.43,28.38,28.92,28.29,28.32,28.28,28.51,27.70,28.03,27.17,27.42,26.12,26.53,25.82,24.94,25.68,24.79,25.45,24.94,25.87,25.84,25.67,26.47,26.59,27.14,27.09,27.67,27.40,27.66,28.65,28.33,28.80,29.06,28.71,28.68,28.83,28.49,27.66,27.88,27.82,26.97,26.37,25.73,26.65,26.90,25.73,26.00,27.02,26.36,25.37,26.32,26.84,25.98,25.80,26.58,26.61,25.77,26.28,26.77,26.26,25.86,26.59,26.87,26.62,26.64,27.50,27.25,27.27,27.63,27.91,27.79,27.85,28.29,28.25,28.10,28.24,27.94,27.62,27.07,26.94,26.47,26.07,25.43,25.41,26.44,26.75,26.98,27.19,27.87,27.49,28.10,28.18,28.36,28.42,28.61,28.80,29.00,28.58,28.61,28.94,28.92,29.37,29.53,29.74,29.90,29.60,29.70,29.39,29.66,29.90,29.78,30.01,29.75,30.00,30.05,29.67,29.76,29.32,29.41,29.79,29.44,28.98,29.58,29.48,29.07,29.14,29.41,29.13,29.01,29.17,29.21,29.33,28.98,29.00,28.75,28.77,28.71,28.84,28.74,28.78,29.13,28.85,28.87,29.25,29.30,29.13,29.39,29.55,29.55,29.91,29.60,29.41,29.76,29.89,29.71,29.24,29.67,29.48,29.66,29.50,29.55,29.39,29.36,29.20,28.95,28.77,29.14,28.91,28.66,28.80,29.02,28.62,28.58,28.66,28.87,28.45,28.73,28.92,28.96,29.19,29.34,29.23,29.11,29.53,29.45,28.95,28.94,28.91,28.81,28.74,28.62,28.69,28.15,28.19,27.66,27.43,27.66,27.57,27.50,28.09,28.25,28.06,28.43,28.08,28.25,28.38,28.94,29.13,28.65,28.71,28.56,28.81,28.91,28.85,28.64,28.83,28.50,28.62,28.06,27.49,26.81,26.66,26.06,25.71,25.39,24.60,24.25,23.83,23.11,23.10,24.43,24.62,23.82,24.61,24.63,24.97,24.73,25.42,25.10,25.97,25.29,24.36,24.90,24.12,24.47,23.57,23.50,23.65,22.88,24.08,25.64,26.03,24.16,24.87,24.50,24.71,25.12,24.29,25.13,24.47,25.23,25.05,26.08,26.55,27.14,27.58,28.15,28.20,28.62,28.45,28.86,28.84,28.46,28.87,28.40,28.95,28.92,29.21,29.48],[28.37,28.49,27.63,28.16,28.52,28.46,29.18,29.46,29.61,29.11,29.21,29.65,29.53,29.24,29.74,30.00,29.60,29.21,29.34,29.59,29.12,28.85,29.22,29.13,28.48,28.78,29.08,28.74,28.38,29.07,28.97,28.44,28.47,29.14,28.99,29.06,29.06,28.69,29.05,29.24,29.28,29.70,29.40,29.90,29.45,29.91,29.94,30.16,30.35,30.31,30.53,30.41,30.28,30.16,30.07,29.52,29.70,29.49,29.68,29.55,29.79,29.64,30.22,29.98,29.66,29.67,29.77,29.40,29.18,29.39,29.87,29.93,29.81,29.93,29.72,29.90,29.55,30.12,29.85,30.18,29.92,30.40,30.36,30.32,30.56,30.67,30.75,30.51,30.47,30.71,30.68,30.48,30.55,30.63,30.73,30.73,30.80,30.80,30.76,30.60,30.58,30.36,30.48,30.62,30.38,30.26,30.46,30.55,30.28,30.32,30.06,29.93,30.14,29.72,30.09,29.67,30.04,29.54,29.89,30.20,29.98,30.17,30.31,30.16,30.52,30.33,30.21,30.32,30.59,30.38,30.19,30.56,30.57,30.37,30.44,30.72,30.66,30.57,30.70,30.78,30.69,30.75,30.58,30.58,30.56,30.35,30.42,30.01,30.24,30.02,30.04,29.55,29.84,29.46,29.68,29.58,29.29,28.96,29.24,28.85,28.68,28.74,28.63,28.06,27.68,27.76,28.18,28.33,27.70,28.25,28.59,28.22,28.00,28.95,28.88,28.30,28.49,27.81,27.62,26.48,26.01,27.27,27.21,27.74,27.32,27.40,27.42,26.65,26.55,26.88,27.55,27.80,28.64,28.69,28.36,28.57,28.13,28.20,27.49,27.41,27.89,27.82,27.98,27.54,26.90,27.36,27.21,27.24,27.56,27.21,27.91,27.95,28.66,27.89,28.39,27.69,27.81,27.75,27.24,28.22,28.15,27.56,27.52,28.14,27.80,27.13,27.57,27.82,27.28,27.08,27.61,27.89,27.17,27.34,26.50,26.16,26.30,25.93,25.72,25.45,25.49,25.07,23.61,24.96,26.16,25.91,25.37,25.01,26.23,26.16,26.15,26.55,26.76,26.97,27.06,27.73,28.43,28.54,28.07,28.43,28.79,28.63,27.89,27.31,27.89,27.37,28.13,27.30,26.65,26.96,26.33,26.07,25.60,24.53,23.14,25.61,23.82,25.70,25.77,26.27,24.49,25.51,25.72,25.85,26.90,26.64,26.77,27.29,27.09,26.94,27.41,27.83,27.58,27.92,27.67,26.95,26.60,26.36,26.16,25.14,25.22,23.20,25.00,23.62,24.77,25.00,24.69,25.38,25.34,25.52,25.95,25.79,25.86,26.38,26.59,26.59,26.85,27.04,27.44,27.68,27.65,26.95,26.52,26.28,26.23,25.51,24.95,25.09,23.94,24.54,25.03,25.22,25.95,25.83,26.65,25.91,26.95,26.25,26.02,26.70,26.07,26.55,26.42,26.26,26.64,26.52,26.81,26.57,26.76,27.30,26.38,25.67,26.88,26.84,25.72,25.81,26.65,26.83,25.82,25.87,26.93,26.64,25.81,27.05,27.05,27.10,25.95,26.37,26.72,25.94,25.02,25.72,26.19,24.83,24.91,25.31,25.12,24.68,24.64,23.16,24.16,24.95,24.25,22.89,23.82,24.81,23.87,23.75,24.93,25.51,26.29,26.91,26.11,26.80,25.57,27.05,27.08,25.49,25.72,25.17,24.52,24.60,24.47,23.85,23.24,23.34,22.04,21.40,22.24,23.00,24.18,25.10,23.67,23.43,21.70,21.54,19.71,19.13,21.93,20.81,18.08,18.84,20.81,18.20,17.13,19.45,19.89,17.15,20.54,15.79,13.22,8.60,8.29,5.94,4.23,2.31,0.78,2.94,5.02,8.49,8.06,10.88,11.67,12.07,13.85,15.39,15.54,16.68,18.20,18.83,18.73,17.07,16.08,13.04,14.80,16.93,15.21,12.97,15.61,16.16,14.48,14.54,17.10,17.44,16.50,17.44,19.27,19.93,19.58,16.97,18.78,14.53,16.06,11.40,8.40,12.12,12.66,18.32,19.09,20.27,22.60,22.51,23.94,22.36,20.79,23.35,24.07,21.65,21.33,23.88,23.29,21.06,22.79,24.28,22.86,21.64,23.46,23.29,23.43,21.27,20.82,21.63,20.57,18.23,18.67,20.04,16.75,16.63,12.10,14.72,15.10,12.54,14.40,17.61,17.43,16.92,19.54,21.25,21.60,21.28,22.67,23.57,23.53,23.74,25.31,25.57,24.66,25.42,23.75,23.95,25.54,24.75,23.06,24.28,25.37,24.23,23.20,24.91,25.04,25.35,24.58,23.37,22.10,23.19,24.08,23.54,24.85,24.80,23.05,22.46,19.57,19.65,18.12,20.97,22.34,21.15,21.59,23.57,23.71,22.67,23.65,25.42,25.49,25.10,25.44,26.37,26.55,25.82,26.17,26.83,26.63,25.63,26.46,26.91,26.17,25.55,26.54,26.76,25.91,25.46,26.35,26.50,25.59,24.97,26.25,26.03,24.99,26.18,24.53,24.30,23.80,24.35,25.54,25.18,24.71,25.94,26.61,26.14,26.42,27.07,27.24,26.97,26.84,27.52,27.50,27.27,27.95,27.47,27.11,27.97,27.92,27.41,27.35,27.99,27.76,27.19,27.68,27.80,27.39,27.21,27.61,27.30,26.62,27.13,26.54,27.33,26.71,27.11,26.77,25.89,26.17,27.11,27.35,27.56,27.45,27.82,27.83,28.29,28.09,28.07,28.48,28.56,28.49,28.38,27.80,28.19,27.64,27.97,28.01,28.22,28.42,28.78,28.69,28.40,28.43,28.80,28.49,28.32,28.66,28.74,28.42,28.45,28.65,28.80,28.52,28.38,28.10,28.18,27.86,28.26,28.44,28.31,28.31,28.41,28.71,28.44,28.39,28.70,28.69,28.62,28.66,28.68,28.36,28.31,28.28,28.14,28.36,27.48,27.30,26.97,26.43,26.79,26.85,26.35,26.69,24.82,25.32,26.08,26.66,26.83,27.43,27.35,27.77,28.24,28.32,28.52,28.64,28.80,28.98,28.90,28.66,29.02,29.00,28.75,28.92,29.03,28.94,28.74,29.11,29.02,28.87,28.95,29.12,29.12,28.95,28.91,29.21,29.05,29.12,29.04,28.91,28.69,28.77,29.04,28.85,28.80,28.91,29.00,28.80,28.81,29.05,28.92,28.65,28.77,28.92,28.80,28.72,28.83,28.96,28.80,28.78,28.83,28.85,28.92,29.05,29.22,29.15,29.01,29.16,29.34,29.12,29.13,29.35,29.26,29.10,29.24,29.46,29.28,29.35,29.34,29.08,29.09,28.98,29.11,29.22,29.00,28.82,29.14,29.20,28.68,28.84,29.17,28.95,28.51,28.82,28.99,29.10,29.24,29.05,29.17,29.06,28.95,29.20,29.05,28.78,29.06,29.15,29.11,29.12,29.41,29.24,29.02,29.32,29.45,29.23,29.36,29.53,29.56,29.22,29.50,29.24,29.53,29.46,29.39,29.13,29.10,29.25,29.13,28.94,28.94,29.09,28.97,28.95,28.88,28.69,28.69,28.66,28.68,28.70,28.57,28.74,28.78,28.98,29.16,29.39,28.88,29.23,29.21,29.18,29.20,29.15,29.26,29.02,28.63,29.11,29.41,28.91,28.98,29.64,29.41,28.98,29.33,29.65,29.50,29.30,29.57,29.73,29.35,29.38,29.69,29.66,29.33,29.55,29.74,29.51,29.79,29.45,29.46,29.16,29.34,29.37,29.05,29.08,28.88,29.01,28.98,28.87,28.69,28.69,28.60,28.71,28.76,29.08,28.99,29.00,29.13,29.34,29.14,29.32,29.44,29.58,29.32,29.62,29.70,29.66,29.59,29.89,29.87,29.60,29.74,29.66,29.45,29.36,29.65,29.52,29.15,29.31,29.50,29.26,28.96,29.36,29.20,28.90,28.67,28.62,28.35,28.54,28.78,29.01,29.06,28.99,29.03,29.10,29.24,29.28,29.29,29.38,29.51,29.63,29.66,29.67,29.88,29.83,29.97,29.85,30.00,29.68,29.62,29.77,29.81,29.43,29.43,29.71,29.59,29.28,29.51,29.71,29.32,29.32,29.05,29.02,29.34,28.93,28.97,29.28,29.23,29.09,29.08,29.38,29.48,29.28,29.57,29.68,29.50,29.84,29.91,29.91,29.51,29.50,29.78,29.52,29.33,29.66,29.68,29.43,29.47,29.71,29.52,28.95,28.95,29.16,28.76,29.08,28.60,28.99,29.23,28.89,28.80,29.38,29.35,29.12,29.11,29.55,29.41,29.43,29.69,29.88,29.62,29.94,29.73,29.82,29.70,29.41,29.53,29.72,29.39,29.24,29.57,29.60,29.19,29.40,29.48,29.40,28.73,28.65,28.91,29.00,28.70,28.74,29.11,28.85,28.73,28.91,29.11,28.78,28.63,29.38,29.11,28.73,29.14,29.24,29.14,28.87,29.40,29.48,29.41,29.29,29.18,29.48,29.53,29.68,29.32,29.28,29.52,29.35,28.91,29.08,29.21,28.79,28.68,28.92,29.00,28.55,28.72,28.73,28.49,27.99,27.82,27.09,27.97,26.74,27.06,27.33,28.13,28.39,28.43,28.05,28.35,28.64,28.67,28.88,28.85,28.79,29.01,29.08,29.17,29.05,29.33,29.42,29.60,29.45,29.40,29.50,29.51,29.33,29.09,29.13,28.98,28.83,28.77,28.89,28.63,28.47,28.61,28.45,28.21,28.20,28.27,27.90,27.34,26.52,27.11,26.30,27.72,26.45,27.25,28.25,27.93,28.20,28.39,28.31,28.07,28.64,28.56,28.33,28.66,29.14,28.95,28.75,29.04,28.98,28.56,28.45,28.80,28.56,28.11,28.28,28.66,28.21,28.26,27.92,27.52,28.02,27.99,26.90,27.29,27.89,27.32,26.22,27.88,27.61,26.46,26.70,25.94,26.13,25.53,26.48,27.40,27.33,27.89,27.91,27.83,28.25,28.48,28.67,28.33,28.91,28.83,28.35,28.51,28.92,28.54,28.42,28.80,29.03,28.70,28.97,28.42,28.19,27.97,28.02,28.01,27.13,27.34,27.89,27.32,26.82,27.02,27.63,27.37,27.16,26.88,27.33,26.93,27.68,27.09,27.17,27.18,27.13,26.72,26.63,27.15,27.48,27.78,27.99,28.19,27.65,27.85,28.47,28.09,27.85,28.48,28.56,28.13,28.42,28.08,27.90,27.33,27.09,27.51,27.10,26.38,26.68,27.21,25.90,25.41,26.31,25.77,24.13,24.99,24.77,24.59,24.16,24.05,22.93,22.71,23.19,22.81,24.15,24.57,24.72,25.07,25.82,26.29,25.69,26.16,26.81,26.99,26.78,27.29,27.58,27.35,27.73,28.26,28.71,28.63,28.40,28.34,28.06,27.77,27.65,27.24,27.27,27.07,26.64,26.35,26.47,25.84,25.39,25.62,25.16,24.33,24.14,24.37,23.77,22.02,22.26,22.84,20.26,20.11,21.07,20.32,17.45,19.15,20.44,18.36,15.98,20.20,19.93,17.11,16.29,19.18,18.23,24.60,24.42,23.75,25.35,24.41,24.94,25.20,25.53,25.47,25.70,25.95,25.87,25.82,26.08,26.31,26.36,26.08,26.44,26.26,26.60,26.88,27.72,27.84,27.31,27.48,28.07,27.93,27.45,27.83,27.60,26.45,26.75,25.34,26.08,25.53,25.83,25.10,26.32,26.83,27.21,28.10,27.95,27.43,28.10,28.20,28.65,28.43,28.46,28.58,28.46,28.51,27.91,28.67,27.62,28.09,27.53,27.66,27.85,28.08,27.78,28.49,28.31,28.52,28.41,28.89,28.33,28.23,28.24,28.47,27.70,28.01,27.17,27.38,25.66,25.96,25.21,24.43,25.14,24.49,24.95,24.98,25.83,25.67,25.48,26.39,26.39,27.17,26.97,27.40,26.94,27.16,27.86,27.70,28.29,28.53,28.15,28.04,28.17,27.81,26.92,27.51,27.23,26.52,26.01,25.27,26.21,26.45,25.17,25.63,26.53,26.10,25.07,25.84,26.33,25.90,25.39,25.87,26.12,25.44,25.64,26.23,25.60,25.30,25.96,26.41,26.03,26.28,27.10,26.92,26.95,27.35,27.74,27.58,27.69,28.14,28.08,27.94,28.08,27.82,27.50,26.88,26.77,25.93,25.40,25.11,24.99,25.90,26.54,26.68,27.00,27.91,27.37,28.05,28.13,28.29,28.26,28.45,28.67,28.81,28.36,28.50,28.84,28.83,29.18,29.38,29.57,29.67,29.38,29.49,29.31,29.42,29.74,29.62,29.87,29.60,29.85,29.93,29.53,29.59,29.13,29.28,29.59,29.23,28.95,29.38,29.23,28.95,28.91,29.21,28.89,28.71,28.91,28.94,29.05,28.74,28.72,28.60,28.75,28.55,28.74,28.52,28.48,28.86,28.61,28.87,29.04,29.12,29.04,29.25,29.37,29.37,29.74,29.43,29.30,29.60,29.72,29.58,29.16,29.44,29.26,29.42,29.19,29.20,29.18,29.11,28.90,28.66,28.60,28.90,28.61,28.24,28.50,28.67,28.22,28.20,28.13,28.35,27.89,28.40,28.47,28.70,28.94,29.06,29.08,28.98,29.32,29.17,28.78,28.75,28.77,28.48,28.56,28.35,28.27,27.66,27.78,27.24,27.02,27.31,27.07,27.01,27.75,27.87,27.77,28.20,27.85,28.14,28.20,28.72,28.87,28.38,28.59,28.36,28.67,28.58,28.52,28.34,28.47,28.26,28.45,27.74,27.31,26.46,26.32,25.62,25.17,24.89,24.45,23.90,23.60,23.22,23.15,24.22,24.60,24.03,24.60,24.59,24.85,24.58,25.08,24.86,25.48,24.84,24.39,24.59,23.90,24.22,23.90,23.60,23.60,23.35,24.09,25.92,25.93,24.10,24.92,24.25,24.85,25.05,24.41,25.14,24.32,24.77,24.42,25.51,26.42,26.87,27.49,28.07,28.07,28.44,28.32,28.70,28.67,28.29,28.67,28.13,28.68,28.73,28.99,29.30],[28.93,29.19,28.43,28.96,29.32,29.25,29.77,30.09,30.14,29.66,29.84,30.19,30.09,29.87,30.19,30.49,30.12,29.81,29.93,30.18,29.77,29.48,29.85,29.78,29.26,29.54,29.80,29.52,29.26,29.82,29.79,29.36,29.37,29.88,29.86,29.83,29.76,29.48,29.78,29.91,29.89,30.24,29.99,30.40,29.92,30.43,30.40,30.59,30.70,30.70,30.84,30.75,30.65,30.56,30.47,30.06,30.18,30.10,30.25,30.13,30.35,30.25,30.64,30.49,30.19,30.25,30.34,30.09,29.92,30.02,30.35,30.38,30.32,30.39,30.23,30.36,30.05,30.52,30.31,30.55,30.40,30.70,30.68,30.62,30.86,30.94,31.00,30.81,30.77,30.96,30.94,30.76,30.83,30.90,31.00,31.02,31.06,31.07,31.00,30.86,30.87,30.70,30.76,30.89,30.74,30.61,30.78,30.85,30.69,30.73,30.46,30.40,30.51,30.25,30.47,30.19,30.43,30.05,30.38,30.61,30.46,30.61,30.68,30.56,30.86,30.73,30.59,30.70,30.90,30.72,30.60,30.88,30.85,30.68,30.77,30.98,30.92,30.86,30.99,31.04,30.95,31.04,30.90,30.95,30.90,30.73,30.73,30.48,30.59,30.43,30.46,30.12,30.38,29.94,30.17,30.18,29.96,29.59,29.87,29.59,29.40,29.46,29.49,28.90,28.48,28.58,28.97,28.97,28.43,28.92,29.19,28.73,28.76,29.53,29.43,28.83,29.17,28.57,28.43,27.25,27.06,28.08,28.26,28.58,28.41,28.43,28.56,27.97,28.07,28.16,28.65,28.62,29.32,29.54,29.24,29.63,29.17,29.36,28.93,28.92,29.27,29.27,29.48,29.08,28.62,28.89,28.80,28.74,28.99,28.65,29.28,29.27,29.64,29.12,29.55,29.12,29.21,29.28,28.85,29.47,29.48,29.10,28.97,29.43,29.25,28.78,29.00,29.29,28.88,28.67,29.07,29.22,28.74,28.79,28.32,27.94,28.22,27.74,27.79,27.63,27.67,27.65,26.57,27.46,28.13,28.05,27.68,27.21,28.10,28.16,28.03,28.29,28.61,28.58,28.60,29.17,29.52,29.63,29.38,29.54,29.80,29.71,29.16,28.78,29.10,28.83,29.11,28.51,28.06,27.94,27.84,27.41,27.28,26.53,24.72,26.89,25.01,27.11,26.88,27.39,25.93,27.08,27.20,27.08,27.95,27.80,27.84,28.16,28.12,28.17,28.45,28.83,28.82,28.99,28.93,28.08,28.10,27.70,27.70,26.98,27.27,25.33,27.01,25.80,26.80,26.55,26.78,27.36,27.07,27.17,27.49,27.65,27.42,27.76,28.10,28.16,28.25,28.47,28.81,29.09,28.90,28.25,28.18,27.86,27.96,27.45,27.16,27.07,26.45,26.79,27.01,27.15,27.60,27.38,28.16,27.48,28.26,27.79,27.90,28.46,27.97,28.41,28.25,28.21,28.51,28.35,28.71,28.55,28.60,28.93,28.26,28.03,28.66,28.78,27.95,28.39,28.75,28.72,28.30,28.21,28.86,28.56,28.15,28.89,28.75,28.86,28.31,28.56,28.65,28.17,27.73,28.18,28.20,27.52,27.65,27.61,27.54,27.63,27.51,26.85,27.17,27.89,27.50,26.96,27.14,27.98,27.41,27.07,27.71,27.85,28.31,28.36,27.93,28.43,27.61,28.69,28.55,27.38,27.77,27.49,26.81,27.15,27.27,26.58,26.19,26.55,25.84,24.87,25.33,25.92,26.62,26.91,25.85,25.45,24.79,23.54,21.73,22.86,24.21,22.46,21.05,22.71,23.08,20.07,19.85,22.67,21.22,20.30,22.10,18.28,15.55,11.43,12.21,8.75,6.75,3.84,2.44,0.77,2.91,5.36,7.87,10.85,12.43,10.83,11.26,17.07,15.67,14.86,18.52,19.53,18.83,19.35,16.08,13.61,15.92,19.03,17.26,15.86,19.31,19.87,19.25,19.82,22.04,22.50,21.93,23.17,24.15,24.91,24.18,21.35,23.38,20.02,20.94,15.62,11.64,15.11,18.56,21.49,22.76,24.13,25.39,25.18,26.06,25.25,23.72,25.45,25.73,24.08,23.47,25.39,24.78,23.04,24.32,25.48,23.55,22.50,22.90,23.67,22.19,21.06,22.05,22.46,19.35,17.71,19.86,20.51,15.27,15.36,10.95,12.77,15.47,12.74,14.90,19.02,19.28,19.33,21.25,22.26,22.90,23.08,24.06,25.04,25.10,25.31,26.62,27.21,26.16,26.38,24.87,25.35,26.69,25.75,24.25,25.59,26.39,24.84,24.32,26.08,25.95,26.48,25.36,24.64,22.99,24.61,25.79,25.26,26.14,26.38,25.29,24.06,21.79,22.31,20.71,22.61,23.88,23.22,22.65,24.96,25.29,23.82,25.04,26.47,26.55,26.24,27.00,27.63,27.83,27.17,27.27,27.87,27.66,27.07,27.36,27.99,27.38,26.99,27.69,27.96,27.32,27.17,27.78,27.93,27.34,26.88,27.64,27.58,26.97,27.87,26.76,26.22,25.81,26.22,26.98,26.56,25.91,26.96,27.46,27.14,27.13,27.90,28.03,27.69,27.84,28.36,28.26,28.35,28.89,28.59,28.27,28.80,28.81,28.45,28.40,28.85,28.67,28.19,28.52,28.65,28.32,28.20,28.64,28.41,27.96,28.35,28.00,28.69,28.20,28.33,28.21,27.69,27.67,28.41,28.40,28.55,28.48,28.57,28.73,29.06,28.77,28.88,29.28,29.19,29.34,29.16,28.68,28.99,28.70,28.77,28.80,29.16,29.25,29.54,29.58,29.25,29.20,29.63,29.43,29.14,29.55,29.63,29.32,29.36,29.53,29.72,29.53,29.46,29.08,29.29,28.74,29.18,29.38,29.26,29.17,29.43,29.49,29.21,29.19,29.48,29.48,29.36,29.48,29.52,29.41,29.50,29.34,29.08,29.18,28.49,28.58,28.13,27.89,28.06,27.99,27.37,27.55,26.29,26.84,27.73,28.00,28.06,28.44,28.28,28.79,29.06,29.11,29.42,29.48,29.64,29.74,29.63,29.44,29.79,29.71,29.58,29.65,29.78,29.77,29.63,29.83,29.85,29.68,29.77,29.90,29.84,29.76,29.80,29.97,29.86,29.95,29.80,29.73,29.56,29.65,29.78,29.66,29.66,29.78,29.75,29.56,29.65,29.81,29.69,29.52,29.62,29.71,29.57,29.51,29.64,29.75,29.58,29.63,29.72,29.71,29.79,29.91,29.96,29.98,29.86,30.02,30.11,29.94,29.96,30.12,30.03,29.90,30.07,30.17,30.05,30.01,30.09,29.84,29.93,29.71,29.93,29.98,29.76,29.67,29.92,29.97,29.54,29.70,29.96,29.74,29.28,29.66,29.91,29.91,30.07,29.88,29.99,29.90,29.84,29.97,29.84,29.73,29.88,29.97,30.02,29.94,30.15,29.99,29.92,30.13,30.22,30.10,30.13,30.23,30.27,30.01,30.19,30.02,30.27,30.18,30.13,29.92,29.97,30.06,29.97,29.76,29.83,29.92,29.78,29.73,29.75,29.65,29.58,29.59,29.70,29.66,29.60,29.70,29.66,29.92,30.08,30.18,29.85,30.10,30.16,30.14,30.14,30.03,30.13,29.90,29.50,29.90,30.15,29.73,29.73,30.33,30.12,29.76,30.05,30.35,30.24,29.99,30.28,30.37,30.12,30.09,30.34,30.37,30.10,30.23,30.46,30.25,30.45,30.18,30.26,29.97,30.05,30.05,29.86,29.97,29.75,29.83,29.83,29.70,29.57,29.59,29.60,29.78,29.58,29.86,29.76,29.81,29.87,30.07,29.91,30.05,30.15,30.27,30.08,30.24,30.40,30.36,30.33,30.51,30.49,30.26,30.43,30.29,30.21,30.09,30.27,30.23,29.97,30.03,30.18,30.06,29.80,30.11,29.96,29.79,29.75,29.72,29.67,29.73,29.79,29.77,29.88,29.81,29.84,29.91,29.96,29.99,30.04,30.06,30.12,30.26,30.29,30.32,30.46,30.49,30.55,30.48,30.59,30.41,30.28,30.43,30.43,30.18,30.09,30.36,30.28,30.00,30.19,30.33,30.10,30.07,29.88,29.82,30.05,29.75,29.77,30.01,29.95,29.90,29.84,30.05,30.16,29.97,30.28,30.34,30.15,30.44,30.53,30.49,30.19,30.17,30.42,30.23,30.05,30.29,30.32,30.13,30.15,30.33,30.21,29.89,29.81,29.94,29.74,29.95,29.63,29.84,29.96,29.80,29.74,30.07,30.09,29.90,29.93,30.25,30.12,30.08,30.37,30.48,30.30,30.52,30.43,30.46,30.33,30.15,30.25,30.34,30.07,30.01,30.25,30.22,29.91,30.13,30.25,30.10,29.69,29.68,29.89,29.88,29.57,29.63,29.95,29.68,29.66,29.78,29.91,29.73,29.55,30.14,29.93,29.80,30.12,30.20,30.16,30.06,30.24,30.27,30.22,30.13,30.03,30.24,30.29,30.32,30.07,30.00,30.19,30.06,29.80,29.87,30.00,29.66,29.65,29.70,29.87,29.51,29.68,29.68,29.63,29.39,29.20,28.65,29.26,28.42,28.75,29.04,29.34,29.49,29.47,29.23,29.46,29.59,29.64,29.80,29.74,29.71,29.84,29.93,29.97,29.89,30.10,30.13,30.30,30.31,30.18,30.19,30.13,30.08,29.86,29.90,29.76,29.59,29.65,29.74,29.47,29.33,29.43,29.45,29.22,29.18,29.23,29.19,28.81,28.09,28.48,27.85,29.02,27.93,28.78,29.35,29.20,29.37,29.41,29.34,29.32,29.53,29.49,29.42,29.63,29.89,29.81,29.67,29.91,29.82,29.47,29.40,29.67,29.50,29.18,29.32,29.62,29.39,29.27,29.06,28.88,29.14,29.05,28.43,28.54,29.00,28.55,27.84,29.01,28.79,27.98,28.12,27.49,27.51,27.29,27.86,28.77,28.80,29.13,29.10,29.08,29.36,29.50,29.63,29.43,29.87,29.74,29.42,29.49,29.83,29.46,29.47,29.78,29.92,29.64,29.83,29.44,29.35,29.10,29.13,29.02,28.63,28.68,28.97,28.63,28.28,28.46,28.82,28.67,28.33,28.10,28.75,28.41,29.07,28.68,28.71,28.69,28.61,28.26,27.96,28.52,28.66,28.96,29.25,29.30,28.79,28.96,29.53,29.10,28.79,29.48,29.60,29.28,29.50,29.22,29.01,28.66,28.54,28.65,28.27,27.93,27.83,28.18,27.31,27.11,27.41,26.99,26.24,26.37,26.70,26.70,25.82,26.38,25.28,24.71,24.92,24.87,25.72,26.34,26.27,26.40,27.19,27.29,27.13,27.41,28.02,28.00,28.03,28.53,28.68,28.57,29.03,29.35,29.62,29.72,29.57,29.46,29.07,28.94,28.98,28.60,28.46,28.49,28.15,27.62,27.45,27.39,27.00,26.84,26.56,25.92,25.83,26.03,25.26,23.96,24.38,24.59,22.44,22.02,23.57,22.49,20.36,21.81,23.24,20.71,18.42,22.68,22.99,19.84,19.41,21.47,20.38,24.99,25.09,24.88,26.55,25.66,26.41,26.83,26.91,26.92,27.28,27.51,27.36,27.32,27.84,27.85,27.84,27.57,28.08,27.92,28.35,28.55,29.07,29.00,28.71,28.89,29.28,29.19,28.83,29.10,28.95,27.97,28.20,27.09,27.58,27.06,27.21,26.90,27.83,28.15,28.51,29.23,29.24,28.78,29.32,29.43,29.71,29.56,29.64,29.69,29.57,29.59,29.13,29.54,28.84,29.31,28.82,28.91,28.94,29.02,28.89,29.37,29.30,29.41,29.53,29.71,29.29,29.39,29.37,29.60,29.06,29.22,28.55,28.55,27.28,27.49,26.83,26.10,26.55,25.92,26.28,25.96,26.71,26.54,26.56,27.12,27.03,27.73,27.64,28.41,27.98,28.29,28.99,28.62,29.25,29.47,28.96,28.93,29.10,28.79,27.84,28.31,28.11,27.22,26.69,25.93,26.97,27.32,26.29,26.56,27.40,26.82,26.16,27.04,27.36,26.65,26.71,27.26,27.21,26.46,27.12,27.57,26.89,26.83,27.60,27.70,27.41,27.76,28.44,28.35,28.26,28.74,28.92,28.91,29.00,29.32,29.26,29.30,29.42,29.14,28.88,28.37,28.13,27.43,26.85,26.30,26.37,27.51,27.95,28.19,28.41,29.14,28.67,29.36,29.32,29.55,29.52,29.69,29.72,29.87,29.64,29.60,29.72,29.81,30.06,30.18,30.26,30.39,30.19,30.27,30.03,30.20,30.39,30.28,30.48,30.27,30.49,30.51,30.21,30.29,29.92,29.99,30.34,30.09,29.63,30.13,30.07,29.86,29.87,30.00,29.96,29.84,29.97,29.96,29.95,29.63,29.72,29.49,29.42,29.47,29.54,29.56,29.43,29.78,29.59,29.62,29.87,29.93,29.70,29.94,30.14,30.03,30.36,30.18,29.93,30.25,30.37,30.23,29.84,30.21,30.01,30.17,30.11,30.12,30.11,30.06,29.91,29.75,29.66,29.89,29.60,29.50,29.60,29.80,29.49,29.43,29.31,29.56,29.17,29.57,29.59,29.57,29.72,29.99,29.89,29.72,30.05,30.00,29.57,29.71,29.49,29.47,29.38,29.36,29.41,29.00,28.98,28.64,28.28,28.59,28.32,28.20,28.96,29.03,29.03,29.27,29.04,29.25,29.42,29.74,29.88,29.58,29.52,29.46,29.47,29.72,29.60,29.46,29.60,29.51,29.59,29.07,28.63,27.99,27.82,27.20,26.80,26.72,26.09,25.65,25.14,24.66,24.65,25.61,26.19,25.43,25.94,26.04,26.32,26.16,26.67,26.46,27.12,26.60,25.96,26.15,25.51,25.57,25.21,24.65,24.56,23.70,24.78,26.22,26.69,24.91,25.85,25.62,25.87,26.21,25.55,26.24,25.87,26.46,26.33,27.08,27.74,28.28,28.73,29.36,29.43,29.67,29.61,29.84,29.75,29.40,29.70,29.41,29.74,29.80,29.93,30.09],[29.03,29.25,28.48,28.94,29.29,29.10,29.70,29.94,30.09,29.57,29.66,30.00,29.98,29.69,30.08,30.31,30.05,29.62,29.76,30.03,29.64,29.19,29.66,29.61,29.02,29.26,29.53,29.32,29.08,29.58,29.46,29.17,29.15,29.67,29.66,29.55,29.53,29.33,29.49,29.68,29.62,30.04,29.78,30.24,29.85,30.20,30.22,30.40,30.59,30.51,30.71,30.64,30.49,30.40,30.29,29.84,30.03,29.85,30.04,29.92,30.10,30.03,30.42,30.30,30.02,30.05,30.14,29.90,29.69,29.83,30.19,30.19,30.13,30.23,30.03,30.19,29.86,30.34,30.11,30.39,30.21,30.56,30.52,30.48,30.69,30.78,30.84,30.65,30.60,30.80,30.78,30.62,30.68,30.72,30.82,30.82,30.90,30.90,30.84,30.70,30.70,30.51,30.59,30.73,30.54,30.44,30.60,30.68,30.50,30.54,30.30,30.20,30.37,30.04,30.30,29.99,30.26,29.92,30.23,30.46,30.28,30.44,30.48,30.34,30.64,30.52,30.38,30.51,30.70,30.51,30.43,30.73,30.69,30.49,30.59,30.81,30.76,30.67,30.82,30.86,30.77,30.85,30.71,30.76,30.72,30.53,30.57,30.32,30.43,30.27,30.29,29.89,30.19,29.81,30.01,29.94,29.74,29.36,29.68,29.39,29.12,29.29,29.28,28.73,28.29,28.47,28.73,28.79,28.15,28.72,29.03,28.62,28.49,29.36,29.35,28.74,29.11,28.50,28.28,27.23,27.11,27.76,28.12,28.35,28.30,28.29,28.47,27.68,27.80,27.70,28.40,28.62,29.22,29.42,29.04,29.35,28.94,29.01,28.29,28.38,28.74,28.62,28.74,28.41,27.71,28.05,28.05,28.05,28.40,28.14,28.71,28.79,29.11,28.53,28.90,28.28,28.60,28.51,28.11,28.93,28.88,28.46,28.38,28.93,28.67,28.15,28.47,28.73,28.24,28.00,28.54,28.79,28.23,28.38,27.69,27.26,27.49,26.89,26.92,26.61,26.74,26.39,25.30,26.74,27.12,27.29,26.51,26.55,27.52,27.36,27.29,27.76,28.07,28.06,28.20,28.73,29.09,29.23,28.99,29.19,29.40,29.32,28.79,28.40,28.76,28.54,28.87,28.32,27.80,27.64,27.61,27.05,26.87,26.12,25.06,26.70,25.47,26.81,26.81,27.01,26.00,26.52,26.67,26.69,27.60,27.51,27.57,27.91,27.85,27.84,28.38,28.69,28.75,28.83,28.53,27.83,27.66,27.29,27.31,26.56,26.74,24.74,26.45,24.82,26.01,25.71,25.91,26.53,26.39,26.43,26.91,27.03,27.05,27.22,27.62,27.84,28.00,28.28,28.65,28.77,28.58,27.77,27.74,27.12,27.13,26.66,26.41,26.35,25.44,25.97,26.36,26.50,26.92,27.03,27.59,27.15,27.80,27.49,27.27,27.88,27.27,27.66,27.48,27.22,27.56,27.32,27.65,27.36,27.46,27.92,26.95,26.32,27.52,27.53,26.51,26.75,27.48,27.55,26.80,26.81,27.73,27.27,26.59,27.86,27.73,27.63,26.78,27.17,27.30,26.39,25.88,26.52,26.60,25.57,25.88,25.94,25.78,25.75,25.88,24.84,25.37,25.96,25.74,24.84,25.00,26.09,25.45,25.03,25.78,26.00,26.67,27.24,26.27,27.15,25.87,27.17,26.86,25.40,25.43,25.06,23.78,24.30,24.72,23.69,22.82,23.94,23.06,21.42,22.00,23.51,24.24,24.64,23.24,22.45,21.99,20.24,17.57,19.24,20.66,17.75,16.84,18.61,17.98,15.00,16.70,19.01,16.76,15.19,19.56,16.05,13.37,10.85,12.26,10.00,7.52,7.67,5.32,2.35,0.77,2.92,4.67,7.20,9.56,7.56,7.34,11.43,11.76,11.70,13.43,14.55,13.64,13.99,13.11,11.03,14.08,14.89,13.54,14.19,16.83,16.52,17.05,17.87,19.35,19.49,19.93,21.49,21.65,23.25,21.59,19.69,21.44,19.11,19.58,16.58,13.32,15.19,16.40,19.43,19.89,22.04,23.73,22.95,24.52,22.93,21.12,22.91,23.31,20.19,19.76,22.10,20.92,18.25,19.40,21.46,19.18,17.49,18.59,19.18,18.63,16.66,16.96,17.82,14.95,11.98,13.67,15.38,10.85,12.29,8.59,8.74,11.51,10.58,10.36,13.68,15.66,15.74,16.31,19.22,20.57,20.10,20.68,21.78,22.64,22.07,24.37,24.61,22.86,23.22,20.51,21.25,23.70,22.11,19.95,21.73,23.45,20.77,20.58,22.77,22.43,23.17,21.51,20.56,19.35,21.15,22.04,21.78,23.31,23.59,21.31,20.81,18.22,19.15,16.98,18.80,20.95,20.36,19.66,21.84,22.68,21.61,21.64,23.98,24.58,23.19,23.77,25.48,25.19,24.17,24.90,25.88,25.14,23.99,25.41,25.94,24.76,24.30,25.61,25.90,24.68,24.39,25.71,25.75,24.89,24.17,25.54,25.68,24.34,25.82,24.30,23.53,22.99,23.49,24.85,24.29,23.82,25.06,26.01,25.35,25.41,26.33,26.71,26.14,26.01,27.03,27.10,26.71,27.63,26.93,26.32,27.61,27.50,26.71,26.65,27.51,27.31,26.39,26.92,27.44,26.75,26.38,27.11,26.72,25.91,26.56,26.31,27.24,26.76,26.69,26.82,25.63,25.83,26.78,26.83,27.21,27.26,27.28,27.40,27.93,27.69,27.62,28.28,28.28,28.53,28.40,27.95,27.92,27.17,27.57,27.74,27.90,28.22,28.62,28.49,28.11,28.25,28.65,28.31,27.81,28.44,28.51,28.08,28.13,28.51,28.61,28.19,28.30,27.54,27.99,27.30,27.81,28.22,28.12,27.95,28.20,28.49,28.31,28.20,28.61,28.57,28.48,28.59,28.73,28.45,28.57,28.48,28.33,28.38,27.58,27.40,26.94,26.60,26.94,26.69,25.73,26.22,24.13,25.01,26.00,26.40,26.78,27.28,27.33,27.50,28.13,28.18,28.53,28.74,28.91,29.05,28.82,28.75,29.07,28.94,28.70,28.89,28.96,28.83,28.77,29.07,28.97,28.77,28.82,29.12,28.89,28.83,28.83,29.13,28.82,29.00,28.81,28.79,28.48,28.50,28.93,28.74,28.66,28.79,28.96,28.75,28.68,29.02,28.90,28.67,28.74,28.95,28.82,28.69,28.83,28.95,28.91,28.89,29.02,28.93,28.97,29.05,29.21,29.18,29.03,29.28,29.36,29.13,29.16,29.34,29.23,29.07,29.31,29.42,29.20,29.23,29.29,29.03,29.04,28.95,29.04,29.19,28.95,28.81,29.19,29.23,28.77,28.89,29.26,29.03,28.65,28.91,29.14,29.15,29.37,29.15,29.30,29.22,29.04,29.37,29.13,28.89,29.15,29.29,29.20,29.14,29.46,29.25,29.14,29.40,29.48,29.34,29.42,29.58,29.56,29.16,29.48,29.15,29.59,29.49,29.48,29.17,29.20,29.30,29.22,29.00,29.00,29.13,28.96,28.92,28.95,28.82,28.86,28.79,28.85,28.83,28.79,28.85,28.84,29.09,29.30,29.49,29.05,29.43,29.38,29.48,29.46,29.39,29.41,29.17,28.83,29.24,29.53,28.99,29.01,29.74,29.44,28.99,29.32,29.74,29.53,29.21,29.65,29.81,29.41,29.34,29.79,29.77,29.39,29.56,29.88,29.59,29.86,29.50,29.54,29.16,29.32,29.38,29.04,29.12,28.94,29.02,29.03,28.87,28.72,28.72,28.74,28.83,28.81,29.10,28.92,28.95,29.08,29.34,29.14,29.27,29.45,29.58,29.33,29.52,29.81,29.68,29.59,29.94,30.00,29.61,29.84,29.75,29.48,29.35,29.69,29.60,29.15,29.28,29.51,29.28,28.98,29.35,29.22,28.92,28.83,28.70,28.55,28.73,28.92,28.91,28.99,28.99,29.03,29.06,29.19,29.21,29.31,29.33,29.40,29.61,29.65,29.64,29.89,29.92,30.05,29.89,30.12,29.80,29.59,29.82,29.90,29.45,29.40,29.79,29.67,29.23,29.50,29.74,29.33,29.34,29.04,28.96,29.33,28.93,28.88,29.27,29.16,29.12,29.00,29.37,29.43,29.29,29.61,29.75,29.49,29.89,29.95,29.97,29.52,29.51,29.87,29.55,29.33,29.67,29.75,29.43,29.45,29.65,29.48,29.02,29.02,29.17,28.94,29.15,28.78,29.04,29.21,29.00,28.95,29.39,29.36,29.18,29.21,29.64,29.44,29.42,29.74,29.93,29.62,29.98,29.83,29.91,29.76,29.45,29.57,29.77,29.39,29.29,29.63,29.61,29.20,29.33,29.56,29.38,28.82,28.83,29.01,29.06,28.76,28.80,29.16,28.93,28.90,29.00,29.21,29.04,28.95,29.50,29.25,29.00,29.51,29.52,29.57,29.37,29.79,29.76,29.60,29.50,29.33,29.61,29.73,29.73,29.39,29.34,29.65,29.33,29.03,29.20,29.31,28.85,28.81,28.98,29.03,28.70,28.77,28.76,28.61,28.26,28.13,27.45,28.35,27.32,27.86,27.94,28.52,28.64,28.59,28.49,28.61,28.78,28.91,29.10,29.02,28.99,29.19,29.22,29.32,29.31,29.54,29.57,29.87,29.72,29.54,29.68,29.70,29.41,29.24,29.28,29.03,28.85,28.93,29.02,28.66,28.50,28.64,28.60,28.31,28.26,28.26,28.08,27.61,26.73,27.38,26.24,27.93,26.77,27.72,28.51,28.20,28.57,28.54,28.49,28.45,28.82,28.74,28.59,29.11,29.34,29.19,29.11,29.40,29.20,28.73,28.71,29.03,28.75,28.33,28.50,28.85,28.41,28.44,28.10,27.73,28.21,28.10,27.03,27.57,28.15,27.55,26.44,28.02,27.91,26.97,27.49,26.83,27.04,26.28,27.06,28.07,27.91,28.26,28.43,28.41,28.68,28.84,29.19,28.85,29.48,29.23,28.78,28.99,29.40,28.89,28.77,29.31,29.41,28.93,29.38,28.74,28.67,28.29,28.37,28.47,27.61,27.77,28.32,27.85,27.35,27.61,28.07,27.99,27.67,27.51,28.31,28.08,28.81,28.51,28.46,28.44,28.46,27.98,27.62,28.22,28.05,28.47,28.84,28.76,28.17,28.42,29.08,28.49,28.30,29.14,29.10,28.63,29.01,28.69,28.47,27.92,27.80,27.97,27.61,27.13,27.04,27.61,26.71,26.11,26.69,26.51,25.33,25.64,25.65,25.53,25.00,25.40,24.24,24.07,24.20,24.32,25.45,25.67,25.76,26.23,26.80,26.80,26.70,27.00,27.58,27.40,27.52,28.07,28.13,28.06,28.59,28.85,29.31,29.30,29.11,28.93,28.50,28.47,28.50,27.91,27.79,27.97,27.46,26.96,27.12,26.96,26.49,26.40,26.40,25.87,25.24,25.56,25.31,23.76,23.75,24.27,22.61,21.79,22.67,22.11,20.62,21.52,22.43,20.59,19.36,22.01,21.95,19.65,18.46,20.20,18.79,24.60,24.42,23.85,25.68,24.33,24.76,25.35,25.65,25.44,25.92,26.14,26.08,26.09,26.50,26.68,26.88,26.63,27.14,26.97,27.35,27.58,28.28,28.16,27.73,27.92,28.48,28.28,27.87,28.27,28.00,26.83,27.41,25.98,26.76,26.07,26.49,26.01,27.13,27.39,27.70,28.52,28.48,27.98,28.55,28.61,29.03,28.83,28.93,28.99,28.90,28.85,28.44,29.03,28.25,28.70,28.37,28.50,28.57,28.77,28.64,28.96,28.77,29.03,29.01,29.34,28.89,28.92,28.77,28.93,28.35,28.52,27.78,28.03,26.70,26.89,26.38,25.54,25.94,24.84,25.22,24.89,25.87,26.05,25.95,26.82,26.79,27.47,27.24,27.90,27.39,27.65,28.42,28.01,28.71,28.91,28.31,28.25,28.51,28.16,27.27,27.75,27.66,26.57,26.10,25.36,26.39,26.88,25.49,25.74,26.69,26.31,25.24,26.07,26.58,25.83,25.61,26.32,26.37,25.26,25.91,26.62,25.97,25.93,26.57,26.88,26.79,26.85,27.54,27.66,27.55,27.82,28.21,28.22,28.16,28.52,28.57,28.65,28.72,28.43,28.16,27.84,27.40,26.98,26.52,25.79,26.13,27.34,27.65,27.70,27.86,28.54,28.00,28.60,28.58,28.85,28.80,29.04,29.20,29.30,28.93,29.07,29.24,29.39,29.63,29.80,29.93,30.03,29.81,29.86,29.54,29.91,29.98,29.88,30.08,29.83,30.06,30.06,29.77,29.79,29.46,29.48,29.84,29.60,29.20,29.63,29.53,29.27,29.23,29.53,29.37,29.20,29.33,29.33,29.39,29.08,29.10,28.84,28.96,28.82,29.04,28.94,28.82,29.28,28.98,28.99,29.30,29.47,29.27,29.44,29.66,29.59,29.89,29.62,29.45,29.78,29.84,29.71,29.37,29.66,29.48,29.61,29.46,29.41,29.44,29.36,29.21,28.97,28.97,29.17,28.86,28.67,28.85,28.93,28.54,28.56,28.50,28.72,28.43,28.85,28.90,28.91,29.13,29.40,29.33,29.22,29.51,29.48,29.08,29.00,28.97,28.79,28.76,28.72,28.79,28.30,28.30,27.91,27.60,28.11,28.01,27.93,28.56,28.44,28.54,28.73,28.33,28.61,28.90,29.27,29.35,28.95,28.99,28.80,29.02,29.01,28.97,28.66,28.85,28.77,28.82,28.21,27.84,26.86,26.89,26.34,25.94,25.74,24.91,24.92,23.96,23.89,23.52,24.58,25.01,24.40,24.68,24.73,24.98,25.20,25.56,25.12,26.02,25.33,24.48,24.78,24.16,24.69,24.14,24.02,24.33,23.79,24.90,26.50,26.50,24.73,25.76,24.93,25.11,25.25,24.43,25.09,24.62,25.35,25.50,26.29,27.11,27.39,27.96,28.42,28.57,28.95,28.84,29.15,29.05,28.66,29.11,28.75,29.12,29.30,29.37,29.77],[27.50,27.78,26.94,27.15,27.68,27.59,28.52,28.78,29.09,28.43,28.36,29.14,29.00,28.44,29.07,29.35,28.99,28.38,28.53,28.83,28.19,27.64,28.14,28.05,27.18,27.41,27.76,27.41,26.88,27.70,27.48,26.95,27.09,27.81,27.57,27.69,27.51,27.30,27.54,27.87,27.84,28.57,28.26,28.95,28.30,28.99,28.96,29.34,29.59,29.56,29.91,29.79,29.55,29.35,29.14,28.29,28.65,28.16,28.55,28.31,28.73,28.52,29.27,29.06,28.54,28.74,28.94,28.41,27.98,28.15,28.94,28.94,28.73,28.92,28.59,28.97,28.33,29.31,28.92,29.52,29.26,29.87,29.79,29.58,30.08,30.20,30.34,30.02,29.82,30.22,30.24,29.87,29.90,30.06,30.25,30.30,30.34,30.39,30.26,30.01,29.97,29.61,29.74,30.00,29.64,29.42,29.70,29.92,29.51,29.54,29.05,28.93,29.26,28.68,29.28,28.60,29.27,28.70,29.32,29.55,29.28,29.54,29.80,29.53,30.00,29.75,29.48,29.78,30.07,29.71,29.47,30.09,30.04,29.62,29.80,30.22,30.11,29.96,30.22,30.29,30.10,30.25,29.99,30.05,30.00,29.65,29.65,29.17,29.42,29.18,29.20,28.55,29.15,28.62,28.89,28.74,28.36,27.92,28.35,27.70,27.35,27.62,27.45,26.70,26.10,26.21,26.82,26.88,26.26,26.99,27.41,27.05,26.77,28.14,28.20,27.44,27.73,26.71,26.52,25.60,24.94,25.76,25.51,25.99,25.33,25.42,25.74,24.58,24.26,24.79,25.46,25.60,27.03,27.10,26.42,26.95,26.09,26.19,24.85,24.74,25.23,25.04,25.47,24.60,23.54,24.34,24.13,24.49,25.00,24.85,25.77,25.63,26.55,25.25,26.08,24.95,25.18,25.14,24.40,25.82,25.82,24.87,24.99,25.93,25.54,24.55,25.22,25.69,24.99,24.55,25.47,25.94,25.18,25.72,24.85,23.98,23.77,23.30,22.64,22.63,22.26,22.18,20.33,21.67,22.24,22.73,22.05,22.09,23.47,23.03,23.34,24.18,24.21,24.44,24.84,25.81,26.48,26.82,26.03,26.40,27.03,26.70,25.70,25.09,25.95,25.79,26.39,25.50,24.53,24.87,24.36,24.56,23.67,23.11,22.14,24.33,23.70,24.66,25.17,24.91,24.37,24.04,24.38,24.77,25.20,25.04,25.54,25.77,25.41,25.55,26.25,26.42,26.44,26.50,25.85,24.91,24.44,24.19,23.84,23.28,23.00,21.61,22.80,21.74,22.87,23.48,23.41,23.21,23.82,24.01,24.29,24.09,24.76,24.69,24.71,25.28,25.78,25.89,26.24,26.10,25.95,24.99,24.43,23.95,23.52,23.12,22.36,22.56,21.21,21.89,22.70,23.49,23.90,23.84,24.64,24.32,25.45,24.79,24.08,24.56,23.75,23.72,23.62,22.57,23.54,22.86,23.50,23.13,22.67,23.48,22.29,20.70,23.20,23.36,21.30,21.58,23.35,23.54,22.08,22.14,23.73,23.19,21.90,23.28,23.25,23.14,21.59,22.37,22.68,20.99,20.23,21.10,21.43,19.02,19.43,19.35,19.52,19.32,20.26,18.43,18.35,19.72,19.31,17.28,18.61,19.77,18.93,18.61,20.08,21.34,22.24,22.43,21.65,22.04,19.99,22.85,22.05,19.41,19.73,19.21,18.13,18.28,17.75,17.20,16.12,16.48,15.35,13.36,14.87,15.82,17.96,18.45,16.33,15.51,13.98,12.88,11.48,10.36,13.67,11.85,8.60,11.17,13.40,10.64,8.71,13.42,12.92,11.43,13.26,11.71,8.68,5.99,6.69,6.87,6.21,7.75,6.98,4.54,2.32,0.77,2.27,4.30,4.44,4.76,6.30,7.81,7.45,9.52,10.96,9.94,10.00,8.42,8.08,6.16,8.37,8.31,7.27,7.66,9.23,9.22,8.63,9.44,10.23,10.37,10.40,11.72,12.34,14.41,13.89,10.82,13.94,11.10,13.89,11.83,8.60,10.74,9.75,12.77,12.75,15.19,16.87,16.79,17.87,16.05,15.06,16.74,16.95,13.78,15.25,16.81,15.94,14.64,16.22,17.38,15.75,15.43,16.36,16.26,15.64,14.14,14.14,14.38,12.24,10.29,11.02,11.88,9.65,9.94,6.71,6.95,8.52,6.98,6.97,10.46,10.80,10.44,12.24,13.45,13.74,14.66,15.53,16.25,16.77,16.86,18.21,19.08,17.62,18.56,16.79,17.24,18.32,17.63,16.54,16.90,17.90,16.63,16.22,16.82,17.03,17.52,16.23,15.77,14.77,16.23,16.21,15.80,16.88,17.16,15.54,15.43,13.40,13.77,11.58,14.01,15.29,14.22,14.26,15.91,15.92,15.53,16.45,17.14,18.01,17.60,18.08,19.35,19.40,18.66,18.17,19.52,19.23,18.10,18.58,19.51,18.88,18.14,19.19,19.94,19.17,18.66,20.28,20.41,19.45,18.22,20.00,20.30,19.07,20.56,18.93,17.23,17.00,17.21,18.48,17.76,17.13,18.06,19.64,18.15,18.22,19.88,20.42,19.33,19.72,21.02,21.47,21.36,22.85,22.15,20.71,21.77,22.32,21.05,20.76,21.69,21.58,20.21,20.84,21.80,20.67,20.36,21.13,21.17,20.31,21.09,21.17,22.67,22.04,21.50,21.61,20.37,20.26,21.04,21.05,21.73,21.73,21.70,21.53,22.81,22.48,22.33,23.22,23.67,24.44,24.05,23.37,23.11,21.86,22.09,22.88,22.80,23.85,24.31,24.32,23.34,23.13,24.47,23.77,22.71,24.04,24.43,23.44,23.21,24.29,24.70,23.81,24.42,22.84,23.63,22.11,22.50,24.09,23.42,22.52,23.47,24.36,23.49,23.12,24.59,24.41,23.97,24.40,24.86,24.49,24.73,24.35,23.77,24.14,22.76,22.17,21.84,21.27,21.61,21.39,19.17,19.87,17.52,18.48,20.28,20.94,21.02,22.41,22.58,22.21,23.67,23.79,24.53,24.66,25.10,25.33,25.14,24.74,25.55,25.29,24.79,25.31,25.39,25.08,24.81,25.59,25.34,24.81,25.32,25.76,25.61,25.21,25.39,25.99,25.61,26.11,25.58,25.56,25.07,24.89,25.76,25.37,24.82,25.28,25.58,25.05,24.95,25.73,25.56,24.99,25.22,25.45,25.57,25.33,25.43,25.72,25.45,25.77,25.85,25.86,25.99,25.99,26.22,26.21,25.92,26.28,26.42,25.99,25.99,26.64,26.41,25.84,26.43,26.91,26.42,26.53,26.58,25.98,26.18,25.89,26.09,26.47,26.05,25.63,26.25,26.51,25.70,25.80,26.52,26.16,25.54,25.89,26.37,26.35,26.79,26.40,26.63,26.56,26.19,26.77,26.44,25.97,26.49,26.79,26.53,26.50,27.09,26.73,26.47,26.82,27.06,26.70,26.76,27.31,27.25,26.58,27.03,26.68,27.55,27.43,27.24,26.72,26.86,26.97,26.73,26.52,26.33,26.69,26.26,26.28,26.28,25.98,26.17,25.84,26.16,26.06,26.11,26.27,26.46,26.65,27.21,27.46,26.59,27.14,26.99,27.29,27.29,27.10,27.15,26.58,26.15,26.71,27.27,26.48,26.44,27.68,27.20,26.59,26.89,27.64,27.28,26.76,27.51,27.85,27.12,26.98,27.80,27.87,27.11,27.45,28.10,27.61,28.18,27.43,27.44,26.82,27.06,27.16,26.56,26.50,26.44,26.50,26.39,26.18,25.97,25.88,26.17,26.08,26.24,26.34,26.40,26.32,26.48,26.96,26.70,26.75,27.24,27.29,27.03,27.34,27.86,27.61,27.52,28.18,28.33,27.58,27.99,27.84,27.36,27.21,27.71,27.55,26.76,26.98,27.36,26.95,26.46,27.08,26.91,26.45,26.31,26.10,25.94,26.16,26.46,26.17,26.23,26.38,26.49,26.57,26.69,26.74,27.11,27.23,27.13,27.53,27.67,27.61,28.02,28.11,28.38,28.13,28.63,27.99,27.62,28.03,28.17,27.41,27.45,28.02,27.70,26.95,27.44,27.93,27.15,27.13,26.76,26.58,27.08,26.30,26.40,27.13,26.82,26.63,26.65,27.23,27.33,26.99,27.79,28.08,27.42,28.15,28.29,28.35,27.55,27.61,28.12,27.70,27.16,27.70,27.90,27.36,27.41,27.90,27.48,26.62,26.69,26.96,26.55,26.74,26.31,26.71,26.94,26.47,26.53,27.30,27.12,26.75,26.94,27.46,27.27,27.29,27.75,28.19,27.73,28.35,27.99,28.27,28.03,27.43,27.70,28.07,27.35,27.06,27.79,27.77,26.86,27.26,27.75,27.32,26.36,26.44,26.46,26.55,26.28,26.23,26.85,26.36,26.44,26.54,26.93,26.49,26.48,27.33,26.82,26.45,27.38,27.49,27.63,27.46,28.19,28.08,27.74,27.39,27.21,27.81,28.08,28.14,27.39,27.34,27.80,27.36,26.63,26.98,27.26,26.25,26.25,26.78,26.73,26.16,26.34,26.55,26.39,25.70,25.66,24.76,25.83,24.18,24.75,25.03,25.78,25.99,25.85,25.79,25.98,26.20,26.40,26.72,26.57,26.70,26.91,26.91,27.24,27.23,27.60,27.62,28.20,28.12,27.77,27.93,28.10,27.52,27.30,27.34,26.98,26.58,26.84,26.97,26.33,26.05,26.44,26.35,25.88,25.92,26.04,25.98,25.28,24.54,24.84,23.76,25.28,23.98,24.81,25.89,25.50,26.06,25.91,25.99,25.86,26.34,26.51,26.21,26.88,27.18,27.08,26.98,27.52,27.24,26.51,26.52,27.09,26.75,26.06,26.38,26.88,26.42,26.32,26.08,25.61,26.09,25.90,24.99,25.30,25.97,25.05,24.00,25.31,25.58,24.30,24.69,24.07,24.07,23.36,24.21,25.46,25.40,25.84,26.17,25.86,26.33,26.53,27.06,26.56,27.43,27.23,26.47,26.82,27.50,26.79,26.70,27.48,27.52,27.08,27.68,26.80,26.68,26.19,26.21,26.24,25.42,25.37,26.11,25.50,24.80,25.15,25.70,25.37,25.04,24.78,25.68,25.33,26.55,25.95,25.84,25.94,25.90,25.28,24.88,25.74,25.74,26.08,26.65,26.46,25.67,26.14,26.93,26.15,26.01,27.17,27.09,26.51,27.05,26.69,26.33,25.65,25.68,25.65,25.20,24.84,24.57,25.06,24.12,23.67,23.89,23.61,22.62,22.40,22.63,22.22,21.82,22.12,20.57,20.58,21.41,21.22,22.04,22.32,22.60,22.93,23.63,23.81,23.82,24.12,24.87,24.80,24.77,25.55,25.68,25.72,26.39,26.73,27.32,27.28,27.00,26.78,26.25,26.14,26.19,25.56,25.29,25.55,25.24,24.32,24.28,24.45,24.16,23.52,23.06,23.10,22.61,22.40,21.86,21.22,21.31,20.94,19.79,19.42,20.07,19.46,18.65,18.54,18.75,17.57,16.22,17.94,17.72,15.96,13.96,15.22,14.37,23.48,23.04,22.33,23.73,22.70,22.91,23.63,24.09,23.82,24.13,24.47,24.27,23.87,24.28,24.47,24.53,24.32,24.39,24.24,24.53,24.40,25.34,24.89,24.14,24.98,25.62,25.15,24.45,25.39,25.20,23.86,24.38,23.16,23.80,23.56,23.52,23.07,23.85,23.99,24.77,25.87,25.76,25.17,25.89,26.27,26.59,26.54,26.55,26.86,26.36,26.46,25.50,26.57,25.23,26.30,25.94,26.10,26.51,26.84,26.53,27.17,26.64,27.15,27.12,27.71,27.13,26.73,26.41,26.59,25.70,26.04,24.91,24.83,23.55,23.41,23.14,21.96,22.80,22.23,22.39,22.37,23.45,24.03,24.01,24.93,25.16,25.83,25.50,26.29,25.64,25.78,26.95,26.46,27.16,27.42,26.86,26.71,27.14,26.60,25.75,26.11,26.15,25.13,24.69,23.90,24.60,24.92,23.76,23.84,24.77,24.01,23.36,23.63,24.32,23.39,22.99,23.78,23.76,22.38,22.89,23.81,22.99,22.42,23.19,23.71,23.40,23.38,24.27,24.50,24.08,24.32,25.19,25.23,24.77,25.67,25.94,25.92,25.82,25.54,24.88,24.97,23.84,24.01,23.67,23.02,23.54,24.43,25.02,25.12,24.73,25.95,24.63,25.84,25.52,26.26,26.19,26.67,27.26,27.36,26.53,26.69,27.35,27.39,27.91,28.18,28.56,28.72,28.39,28.39,28.03,28.35,28.73,28.59,29.01,28.57,29.06,28.99,28.43,28.52,27.92,27.96,28.51,28.03,27.10,28.06,27.90,27.27,27.17,27.69,27.29,26.87,26.98,27.15,27.33,26.85,26.91,26.42,26.83,26.31,27.04,26.57,26.62,27.46,26.85,27.13,27.59,27.81,27.57,28.04,28.33,28.25,28.89,28.39,28.03,28.66,28.71,28.41,27.78,28.33,28.01,28.27,27.96,27.79,27.75,27.60,27.35,26.95,26.89,27.28,26.73,26.37,26.56,26.87,26.19,26.18,26.14,26.70,26.24,26.60,26.87,26.92,27.42,27.60,27.56,27.55,27.89,27.87,27.10,26.86,26.93,26.46,26.51,26.17,26.52,25.61,25.95,25.11,25.07,25.68,25.83,25.66,26.45,26.18,26.24,26.45,25.65,26.00,26.41,27.24,27.47,26.51,26.78,26.29,26.71,26.42,26.52,26.14,26.53,26.12,26.23,24.88,24.63,23.45,23.39,23.11,22.69,22.97,22.22,22.11,21.71,22.07,21.55,22.49,23.12,22.97,23.16,22.88,22.96,23.12,23.34,22.73,23.31,22.40,21.93,22.21,22.26,22.86,22.45,22.58,23.02,22.85,23.65,25.05,25.01,23.53,24.10,23.45,23.11,22.81,21.61,22.08,21.78,22.18,22.16,22.79,23.06,23.60,24.17,24.91,25.48,26.11,25.79,26.61,26.53,25.70,26.76,26.07,26.93,27.18,27.43,27.85],[25.87,25.98,24.92,24.88,25.54,25.56,26.59,26.91,27.60,26.79,26.53,27.68,27.52,26.75,27.71,27.92,27.39,26.67,26.92,27.12,26.25,25.85,26.12,26.04,24.72,25.33,25.54,24.71,24.40,25.13,24.93,23.84,24.06,24.94,24.44,24.71,24.53,24.09,24.72,25.21,25.44,26.63,26.09,27.20,26.50,27.43,27.34,27.92,28.38,28.32,28.78,28.66,28.34,27.97,27.49,26.25,26.71,25.92,26.44,26.01,26.61,26.17,27.69,27.25,26.38,26.50,27.00,26.06,25.52,25.68,26.87,26.99,26.61,27.01,26.48,27.18,26.41,27.82,27.15,28.13,27.81,28.70,28.65,28.24,29.10,29.32,29.59,29.15,28.72,29.40,29.40,28.83,28.86,29.16,29.47,29.54,29.46,29.59,29.50,29.10,28.97,28.35,28.60,29.01,28.40,27.86,28.49,28.81,28.10,28.09,27.29,27.11,27.68,26.81,27.84,26.77,27.81,27.03,27.97,28.09,27.85,28.20,28.64,28.30,28.98,28.57,28.19,28.69,29.12,28.48,28.13,29.19,29.10,28.39,28.57,29.37,29.24,28.94,29.38,29.47,29.20,29.39,28.97,29.06,28.96,28.36,28.31,27.50,28.03,27.50,27.65,26.70,27.65,26.91,27.24,26.86,26.35,25.99,26.36,25.50,25.20,25.22,24.78,24.23,23.43,23.26,24.52,24.66,23.99,24.83,25.58,25.01,24.75,26.40,26.57,25.95,25.69,24.77,24.24,23.36,22.55,23.22,22.50,23.28,21.83,22.12,22.43,21.07,20.49,22.17,22.38,22.89,24.83,24.28,22.83,23.62,22.13,22.15,20.18,19.82,20.29,19.96,20.64,19.16,18.05,18.92,18.98,19.76,20.45,20.51,21.90,21.74,23.64,21.62,22.44,20.55,20.55,20.64,19.54,21.76,21.50,20.16,20.53,21.70,21.06,19.91,21.01,21.41,20.61,20.15,21.28,21.88,21.07,22.00,20.83,20.13,19.16,19.27,17.75,17.95,17.13,16.71,16.56,17.11,16.66,17.97,17.31,17.79,18.41,17.92,18.84,19.80,19.50,19.94,20.81,21.82,23.04,23.43,22.01,22.50,23.37,22.81,21.76,21.06,22.09,22.17,23.20,21.99,20.99,21.72,21.05,21.62,20.53,19.85,19.45,21.38,21.49,22.19,23.12,22.46,21.90,21.33,21.99,22.43,22.49,22.19,23.15,23.30,22.35,22.60,23.60,23.50,23.09,23.18,22.03,21.48,20.55,20.74,20.18,20.00,19.49,18.67,19.28,19.00,19.96,21.26,20.67,19.81,21.27,21.54,21.22,20.62,22.15,21.84,21.13,21.68,22.85,22.85,22.93,22.52,22.57,21.38,20.30,20.43,19.51,19.41,18.14,18.47,17.42,18.19,18.82,20.20,21.11,20.88,21.81,21.10,23.26,21.55,20.06,20.24,19.14,18.65,18.43,16.43,17.53,16.66,17.68,16.60,15.91,17.27,15.45,13.44,16.76,17.45,14.78,15.16,17.58,17.97,16.49,16.66,18.41,17.83,16.28,17.05,17.50,16.48,15.04,16.42,15.96,13.90,13.23,13.61,13.53,10.75,11.02,11.28,11.52,10.60,12.19,10.88,9.95,12.00,12.35,10.48,11.33,13.43,12.83,12.45,14.11,16.06,16.90,16.57,15.61,15.46,13.41,15.44,14.77,12.18,11.05,10.21,10.00,10.39,9.98,8.75,9.13,9.86,8.46,7.70,9.46,10.66,11.71,12.30,11.37,10.52,9.79,8.51,7.22,6.62,6.78,6.32,5.31,5.51,5.72,3.98,4.32,5.35,4.74,4.03,5.60,4.47,3.23,3.11,4.03,4.49,5.15,6.36,6.37,5.39,3.91,1.68,0.77,1.42,2.43,2.58,2.51,2.54,3.06,4.24,4.14,4.72,5.70,4.67,5.59,3.90,5.88,6.31,3.81,4.84,6.86,6.05,5.77,6.63,7.53,6.63,7.01,8.56,8.11,8.47,7.15,5.99,7.13,6.65,6.83,6.25,5.03,4.97,4.93,5.54,5.92,7.08,7.84,7.63,8.22,7.40,6.43,7.19,7.31,5.97,6.03,7.25,7.00,5.62,6.87,7.86,7.00,6.30,8.05,8.25,8.39,6.56,5.94,7.17,6.63,4.70,4.58,6.47,5.52,6.23,4.96,3.86,5.37,4.03,3.31,5.62,5.89,4.70,5.05,6.74,6.62,5.70,6.78,7.48,7.48,7.45,8.70,8.81,7.71,9.28,8.01,7.82,9.22,9.10,7.96,8.45,9.77,9.06,8.53,9.36,10.09,10.96,10.44,9.02,8.27,8.95,9.55,10.09,10.29,10.91,10.04,9.06,8.45,8.54,7.12,8.07,8.78,7.85,7.39,8.71,8.73,7.20,8.18,9.11,8.65,8.15,9.50,9.98,10.52,10.68,10.09,11.31,11.52,10.68,11.22,12.02,11.95,11.54,12.20,12.67,12.22,12.06,12.84,13.43,12.60,12.23,13.42,13.04,12.85,13.51,12.67,11.66,10.81,10.91,11.86,11.03,10.35,11.16,11.92,10.62,10.34,11.57,11.22,10.61,10.96,11.65,11.29,11.31,11.84,11.85,11.81,12.56,13.15,12.54,12.11,12.61,12.97,12.44,12.80,13.29,12.74,12.83,13.49,13.34,13.08,13.66,13.87,15.27,15.01,14.14,13.84,13.15,12.50,13.23,13.36,13.75,13.20,12.88,13.43,13.72,13.07,13.31,14.36,14.16,14.70,13.81,13.35,13.17,12.20,12.14,11.92,12.78,13.52,14.28,14.38,14.01,13.77,14.88,14.48,14.12,14.95,15.18,14.46,14.51,15.53,15.80,15.39,16.20,14.88,15.65,14.66,14.97,15.91,15.24,14.97,15.03,16.11,15.18,14.71,16.01,15.83,15.23,15.45,15.97,15.59,15.79,15.30,14.67,14.51,13.43,12.89,12.48,12.24,11.79,11.58,10.37,10.59,8.79,8.44,10.02,10.50,10.95,11.81,12.27,12.53,13.35,13.26,14.64,14.82,15.33,15.76,15.51,15.38,16.10,15.74,15.40,16.31,15.95,15.65,15.92,16.72,16.44,16.39,16.61,17.22,16.82,16.91,17.31,17.76,17.65,18.26,17.42,17.96,17.51,17.26,18.01,17.67,16.99,17.44,17.84,16.93,16.83,17.69,17.97,16.97,17.02,17.60,17.44,16.92,17.28,17.71,16.76,17.12,17.25,17.14,17.68,17.75,17.59,17.61,17.92,18.30,17.97,18.20,18.41,18.46,18.11,18.17,18.91,18.79,18.57,18.89,19.22,18.59,19.04,18.64,18.81,19.29,19.09,18.38,19.06,19.38,18.37,18.58,19.37,19.06,17.81,18.32,19.34,19.52,20.14,19.54,20.11,20.02,19.05,19.99,19.35,18.85,19.07,19.56,19.67,19.16,20.04,19.23,19.29,19.65,19.73,19.48,19.67,20.25,19.94,19.75,20.11,20.11,21.18,21.23,21.18,20.57,20.67,20.83,20.48,20.25,20.04,20.45,19.96,20.11,19.72,19.06,19.13,18.80,19.05,19.39,19.31,19.52,20.06,20.48,20.95,21.65,19.94,21.26,20.75,21.69,21.55,21.42,21.52,20.81,19.69,20.82,21.87,20.63,20.42,22.19,21.56,20.93,20.96,22.08,21.41,20.83,22.16,22.38,21.21,21.12,22.59,22.47,21.14,22.17,22.93,21.97,22.83,21.71,21.61,21.07,21.44,21.40,20.52,20.35,20.31,20.43,20.31,20.15,19.80,19.47,19.68,18.95,19.82,19.85,20.44,20.43,20.49,21.25,20.69,20.92,21.89,21.71,21.41,22.11,22.77,22.22,22.42,23.23,24.00,22.80,23.65,22.99,22.02,21.98,22.79,22.17,21.11,21.73,22.27,21.42,20.72,21.91,21.52,20.19,20.13,20.06,19.20,19.30,20.01,19.90,20.14,20.36,20.63,20.93,21.00,20.99,21.82,22.33,21.82,22.61,22.87,22.96,23.23,23.61,24.36,23.83,24.92,23.83,23.16,24.06,24.26,22.76,23.14,24.23,23.45,21.76,23.21,23.85,22.15,22.30,21.42,21.37,22.37,20.76,20.90,22.57,22.00,21.00,21.62,22.78,22.46,21.85,23.11,24.15,23.10,24.38,24.85,24.86,23.51,23.89,24.67,23.77,22.96,23.97,24.29,23.15,23.61,24.35,23.66,22.25,21.99,22.37,21.26,22.10,20.87,21.63,22.61,21.55,21.40,23.18,22.96,22.13,22.46,22.92,22.62,22.97,23.33,24.24,24.02,25.06,24.23,25.04,24.64,23.61,24.22,24.98,23.83,23.40,24.33,24.36,22.84,23.72,24.23,23.55,22.09,21.51,22.13,22.48,21.41,21.55,22.91,22.14,21.58,22.18,23.01,21.72,21.54,23.29,22.45,21.47,22.67,23.32,23.46,23.33,24.62,24.55,24.16,23.35,23.29,24.23,24.61,24.91,23.73,23.72,24.28,23.86,22.62,23.20,23.70,22.53,22.23,23.15,22.90,21.97,22.07,22.70,22.22,20.85,21.11,19.77,20.63,19.15,19.18,19.61,20.30,20.89,20.74,20.61,21.33,21.79,21.83,22.20,22.51,22.71,22.61,22.73,23.48,23.32,23.57,24.09,24.95,24.84,24.48,24.65,24.93,24.03,23.65,23.79,23.49,22.73,22.96,23.37,22.61,22.07,22.47,22.71,21.89,21.76,22.19,21.94,20.93,20.27,20.79,19.51,20.87,19.29,20.03,21.26,20.36,20.91,21.52,21.72,21.24,21.84,22.49,22.05,22.24,23.16,23.28,22.92,23.70,23.56,22.33,22.47,23.29,22.98,22.03,22.44,23.25,23.24,22.80,22.21,21.80,22.39,21.96,20.97,21.44,22.12,20.85,19.82,21.12,21.08,19.68,19.71,19.23,18.52,18.52,19.17,19.99,20.66,21.31,21.73,20.87,21.46,22.23,22.47,22.01,23.10,23.15,22.02,22.73,23.67,22.76,22.56,23.65,23.96,23.30,24.13,22.91,22.64,22.00,22.17,21.87,20.96,20.94,21.63,20.81,20.09,20.58,21.11,19.88,19.93,19.41,20.28,19.98,21.77,20.92,20.57,20.88,21.17,20.45,19.43,20.69,20.61,20.82,21.55,21.54,20.89,21.21,22.22,21.59,21.13,22.61,22.80,22.08,22.62,22.26,21.75,20.63,20.84,20.98,20.27,19.78,19.90,19.93,19.28,18.63,18.83,18.28,17.30,17.25,17.59,17.12,16.60,16.63,15.41,15.48,16.10,16.07,16.56,16.66,17.36,18.02,18.06,18.57,18.40,19.14,19.57,19.64,20.06,20.41,20.65,20.83,21.67,22.19,23.15,22.96,22.66,22.27,21.57,21.51,21.40,20.72,20.40,20.60,20.06,19.26,19.18,19.40,18.84,18.26,17.75,17.81,17.33,16.86,16.35,16.52,15.86,15.77,15.43,14.36,14.60,14.78,13.74,12.98,13.12,12.26,10.67,11.70,11.48,9.83,8.47,8.17,7.79,22.21,21.75,20.93,21.55,21.27,20.56,21.64,22.00,20.81,20.99,22.02,21.32,20.71,21.20,21.48,21.31,20.87,20.71,20.21,20.16,19.88,20.47,20.17,19.51,20.56,20.84,20.64,20.10,21.25,21.36,19.58,20.53,19.40,20.46,20.88,20.81,19.69,20.60,20.32,21.88,21.89,22.85,22.33,22.78,23.85,23.68,23.13,23.74,23.97,22.43,23.16,21.64,23.11,21.37,22.95,22.85,22.66,23.64,24.56,23.84,24.65,23.52,24.34,24.22,25.66,24.43,23.70,23.58,23.57,22.41,22.87,21.84,20.78,19.94,19.02,18.44,18.07,18.45,18.64,18.80,19.10,20.73,21.70,21.82,22.94,23.49,23.88,23.27,24.44,23.61,23.56,25.09,24.21,25.28,25.56,25.00,25.16,25.64,25.37,24.25,24.57,24.76,23.74,23.31,22.37,22.83,23.30,21.99,21.50,22.57,22.00,20.78,20.92,21.73,20.64,19.72,20.54,20.46,18.92,19.20,19.97,18.80,18.19,18.65,19.50,18.64,18.91,19.56,19.65,19.65,19.65,20.46,20.33,20.17,20.93,21.34,21.57,20.89,21.21,20.20,20.82,19.64,20.00,19.57,19.60,20.41,20.24,21.29,21.34,20.76,22.03,20.27,21.86,21.09,21.85,22.00,22.82,23.95,23.95,22.38,22.61,23.84,23.92,24.66,25.29,25.91,26.15,25.33,25.39,24.88,25.71,26.18,25.69,26.49,25.95,26.69,26.34,25.26,25.47,24.64,24.54,25.31,24.61,23.09,24.67,24.63,23.11,23.22,24.03,23.38,22.61,22.74,23.01,23.54,22.67,23.05,21.89,23.03,21.76,23.28,22.31,23.26,24.06,22.94,23.90,24.65,24.54,24.16,25.11,25.49,25.12,26.48,25.45,24.87,26.24,26.19,25.37,24.60,25.46,25.27,25.60,24.95,24.90,24.63,24.39,24.01,23.48,22.90,23.91,23.29,22.26,22.44,23.35,22.41,22.09,22.86,23.71,22.43,22.42,23.47,23.03,24.21,24.23,24.09,24.02,24.72,24.33,23.38,22.76,23.30,21.84,22.97,21.66,22.83,21.13,21.96,20.87,21.40,21.76,22.01,22.28,22.88,22.55,22.19,22.18,21.12,21.62,22.07,23.52,24.02,22.16,22.78,21.73,22.61,21.68,22.28,21.77,22.66,21.61,22.24,19.98,20.43,19.17,19.49,19.03,18.67,19.79,18.81,19.03,19.14,19.84,19.77,19.74,20.51,20.80,20.63,20.66,20.29,20.27,20.30,19.37,19.47,18.83,18.60,19.25,19.46,20.65,20.51,21.40,21.26,21.80,22.06,23.64,23.47,22.19,22.28,21.56,20.95,20.28,18.46,18.49,18.16,17.93,17.95,18.26,18.65,19.01,19.85,20.29,21.21,21.63,21.07,22.18,22.01,21.05,22.25,21.44,22.93,23.30,23.79,24.54],[25.11,25.16,23.89,23.84,24.48,24.32,25.67,25.82,26.88,25.80,25.45,27.18,26.84,25.74,27.22,27.39,26.69,25.84,26.05,26.18,25.18,24.86,25.14,24.81,23.44,24.20,24.13,23.17,22.81,23.63,23.21,21.88,22.02,23.27,22.54,22.92,22.56,22.31,23.02,23.67,23.88,25.45,24.84,26.23,25.23,26.36,26.14,26.81,27.64,27.56,28.09,27.82,27.56,27.02,26.50,25.03,25.59,24.46,25.11,24.43,25.09,24.71,26.48,26.00,24.99,25.21,25.81,24.72,24.26,24.14,25.73,25.73,25.19,25.81,25.22,26.16,25.37,27.04,26.18,27.63,27.29,28.31,28.38,27.57,28.71,28.87,29.27,28.78,28.25,28.98,29.08,28.34,28.31,28.61,28.99,28.99,28.88,29.00,28.98,28.47,28.35,27.50,27.93,28.33,27.61,27.00,27.71,27.95,27.08,27.01,26.23,26.04,26.90,25.91,27.24,25.92,27.17,26.20,27.33,27.47,27.13,27.49,28.25,27.79,28.60,27.99,27.61,28.19,28.66,27.96,27.50,28.67,28.59,27.76,27.94,28.87,28.71,28.40,28.82,28.99,28.64,28.77,28.29,28.36,28.31,27.43,27.52,26.49,27.21,26.69,26.93,25.67,26.89,26.20,26.39,25.97,25.31,24.88,25.22,24.28,24.01,24.03,23.27,22.78,22.30,21.99,23.15,23.37,23.20,23.70,24.43,23.74,23.88,25.69,25.73,25.42,24.71,23.96,23.56,22.74,21.78,22.02,21.19,21.90,20.20,20.51,20.68,19.63,18.87,20.82,20.86,21.48,23.95,22.83,21.43,22.02,20.23,20.09,17.52,17.16,17.48,17.36,17.84,16.10,14.98,15.69,15.37,17.04,17.37,17.93,19.73,19.63,21.87,19.49,20.08,17.66,17.39,17.75,16.27,18.92,18.76,16.83,16.99,18.84,17.95,16.73,17.76,18.62,17.96,17.30,18.56,19.21,18.73,19.82,18.62,17.98,16.49,16.69,14.97,15.33,14.45,14.09,14.79,15.15,13.90,15.60,14.63,15.95,15.97,14.81,16.17,17.29,16.73,16.65,17.95,19.22,20.56,21.13,19.37,19.94,20.77,20.02,18.95,18.06,19.41,19.98,21.35,19.96,19.05,20.16,19.56,20.43,18.93,18.85,17.98,20.55,20.99,21.27,22.30,21.42,21.63,20.43,21.06,21.50,21.45,21.05,22.00,21.94,21.17,21.52,22.16,21.86,21.27,21.36,19.92,19.57,18.24,19.32,18.44,18.59,17.53,17.17,17.91,17.69,18.50,20.37,19.67,18.04,20.22,20.48,20.30,19.02,21.06,20.72,19.56,20.15,21.45,21.13,20.94,20.40,20.60,19.64,18.12,18.59,16.96,17.36,16.10,16.22,15.85,16.54,17.25,18.53,19.97,19.48,20.43,19.89,22.24,20.06,18.16,17.79,17.17,15.49,15.78,13.19,14.63,13.34,14.68,13.50,13.03,13.93,12.14,10.55,14.02,14.29,11.50,12.51,14.44,15.00,13.08,13.72,15.01,14.43,13.51,13.41,14.33,13.70,12.33,13.35,13.32,11.63,10.08,10.58,10.92,8.33,7.89,8.76,8.80,7.89,8.71,7.28,6.77,8.63,8.74,7.45,8.01,10.26,9.73,9.62,11.05,13.52,13.79,13.19,13.05,12.59,10.79,12.72,11.63,9.43,8.12,7.32,7.05,7.53,6.70,5.73,6.14,6.60,5.27,5.04,6.28,7.04,8.57,9.49,7.93,7.19,6.41,5.37,4.45,3.90,4.42,3.98,2.92,3.76,3.86,2.45,2.47,3.54,2.84,2.55,3.20,2.66,1.99,2.15,2.31,2.96,4.23,5.25,5.56,5.47,4.37,2.46,1.13,0.77,1.19,1.55,1.48,1.48,1.78,2.42,2.28,3.03,3.18,2.90,3.16,2.51,3.11,3.01,2.21,2.68,3.33,3.11,2.72,3.47,4.13,3.78,3.95,4.87,4.71,5.06,4.26,3.57,4.14,3.59,4.02,3.68,2.85,2.86,2.75,3.38,3.60,4.30,5.01,4.57,5.34,4.62,4.11,4.51,4.78,4.07,4.01,4.50,4.32,3.67,4.26,4.63,4.26,3.53,4.22,4.46,4.34,3.64,3.39,4.00,3.59,2.67,2.76,3.51,3.10,3.60,3.20,2.55,3.28,2.45,2.05,3.08,3.28,2.85,2.93,3.77,3.80,3.80,4.26,4.51,4.64,4.67,5.24,5.80,4.81,5.60,4.57,4.61,5.47,5.18,4.43,4.77,5.58,5.02,4.83,5.16,5.79,6.20,6.08,5.20,4.75,5.30,5.55,6.04,6.05,6.69,6.17,5.43,5.15,5.00,4.13,4.86,5.05,4.57,4.41,5.05,5.06,4.35,4.70,5.20,5.31,4.97,5.64,6.08,6.40,6.19,5.79,6.68,6.94,6.09,6.47,7.31,7.25,6.77,7.39,8.13,7.96,7.90,8.65,8.55,8.76,8.03,8.37,8.98,8.96,9.29,8.60,7.65,6.72,6.86,7.24,6.67,5.97,6.58,7.17,6.38,5.94,7.03,7.23,6.48,6.82,7.46,7.55,7.64,8.01,8.01,7.37,8.02,8.53,7.99,7.71,8.28,8.55,7.85,8.04,8.75,8.50,8.08,8.70,9.04,8.77,8.86,9.76,10.41,10.51,9.27,9.36,8.69,8.21,8.50,8.39,9.17,8.58,8.22,8.75,9.23,8.68,8.76,9.27,9.36,9.89,9.57,9.07,8.65,8.06,8.05,8.28,8.51,9.16,9.45,9.96,9.11,9.05,9.98,9.76,9.18,9.79,10.39,9.82,9.63,10.48,10.93,10.40,11.20,10.35,10.86,9.86,9.98,10.79,10.42,9.70,9.86,10.89,10.03,9.69,10.73,10.81,9.97,10.11,11.03,10.65,10.88,10.90,10.47,10.10,9.27,8.65,8.37,8.32,8.17,7.63,6.37,6.33,5.16,5.58,6.71,7.30,7.20,8.24,8.59,8.31,9.24,9.36,9.84,10.31,10.96,11.14,10.51,10.38,11.24,10.92,10.23,10.95,11.22,10.76,10.78,11.55,11.52,11.25,11.50,11.94,11.90,11.57,11.94,12.56,12.07,12.65,12.16,12.63,12.21,11.94,12.55,12.40,11.57,11.89,12.68,12.05,11.81,12.42,12.85,12.03,11.91,12.71,12.86,11.83,12.12,12.80,12.12,12.04,12.45,11.94,12.33,12.86,12.87,12.55,12.59,13.22,12.90,12.65,13.15,13.53,12.93,12.84,13.65,13.50,13.24,13.71,14.12,13.34,13.84,13.41,13.59,14.22,14.18,13.55,14.05,14.52,13.82,13.78,14.49,14.44,13.39,13.77,14.40,14.86,15.22,14.89,15.71,15.70,14.99,15.49,14.71,14.35,14.18,14.56,14.92,14.10,15.07,14.26,14.28,14.75,14.78,14.24,14.69,15.28,14.75,14.68,15.13,15.24,15.87,15.61,16.19,15.51,15.65,15.77,15.65,15.37,15.48,15.78,15.47,15.28,14.91,13.98,14.09,14.23,14.27,14.91,14.85,14.92,15.18,15.73,15.90,16.80,15.37,16.56,16.52,17.19,16.98,17.09,17.02,16.21,15.37,16.31,17.07,16.05,15.77,17.40,16.96,16.49,16.43,17.25,16.59,16.35,17.15,17.34,16.52,16.19,17.50,17.27,15.99,16.97,17.71,16.81,17.66,16.59,16.24,16.25,15.88,16.07,15.59,15.20,14.86,15.47,15.45,15.05,14.63,14.11,14.16,14.16,14.92,14.95,15.77,15.68,15.86,16.43,15.93,16.19,17.05,16.82,16.66,17.10,17.66,17.21,17.50,18.13,18.73,18.02,18.85,18.03,17.26,17.33,17.91,17.28,16.68,17.12,17.24,16.55,16.00,16.74,16.20,15.20,14.86,15.06,14.48,14.63,14.67,14.98,15.37,15.73,16.03,16.32,16.40,16.33,16.96,17.75,17.10,17.56,17.94,18.33,18.32,18.75,19.75,19.24,20.29,19.24,18.73,19.66,19.71,18.45,19.00,19.94,19.09,17.35,19.03,19.49,17.76,17.52,16.49,17.15,17.89,15.93,16.25,18.29,17.62,16.51,17.29,18.25,17.96,17.44,18.48,19.71,18.83,20.34,20.88,20.91,19.26,20.00,20.75,19.72,18.90,20.12,20.54,19.25,19.83,20.58,19.76,18.30,17.24,18.24,16.64,17.85,16.22,17.30,18.56,17.34,17.19,19.15,18.97,18.02,18.16,18.59,18.34,18.79,18.78,20.10,20.22,21.23,20.37,21.60,20.99,20.00,20.73,21.33,20.27,19.91,20.90,20.87,19.27,20.25,21.04,19.77,18.42,17.42,18.43,18.89,17.35,17.72,19.32,18.43,17.46,18.32,19.32,17.67,17.51,19.27,18.40,17.46,18.40,19.51,19.42,19.63,20.52,20.74,20.28,19.46,19.56,20.67,21.32,21.52,20.29,20.05,21.05,20.53,19.26,19.91,20.50,19.39,19.06,20.14,19.60,18.45,18.97,19.71,18.70,17.31,17.78,16.36,16.58,15.25,15.13,15.65,16.17,16.98,16.79,16.66,17.56,18.36,17.92,18.34,19.04,19.16,18.64,18.98,19.91,19.69,19.86,20.53,21.54,21.70,21.27,21.55,22.10,20.89,20.42,20.96,20.55,19.51,19.81,20.53,19.73,19.05,19.62,19.90,18.79,18.69,19.33,19.21,17.88,17.70,17.87,16.45,17.82,15.85,16.48,17.76,16.86,16.98,18.15,18.39,17.81,18.28,19.07,18.57,18.56,19.59,19.84,19.30,20.40,20.41,19.02,19.16,20.48,19.98,18.84,19.56,20.62,20.85,20.38,19.68,19.33,19.54,19.16,18.26,18.65,19.05,17.97,16.96,18.21,17.90,16.65,16.30,15.83,14.93,14.90,15.86,16.21,17.25,17.88,18.31,17.28,17.73,18.61,18.79,18.20,19.61,19.55,18.46,19.18,20.15,19.46,19.14,20.25,20.87,20.38,21.24,20.15,19.73,19.22,19.25,18.68,17.92,18.16,18.40,17.49,16.96,17.42,17.65,16.22,16.18,15.69,16.63,16.10,18.05,17.41,16.98,17.47,17.60,16.74,15.88,16.99,16.75,17.08,18.05,17.80,17.06,17.75,18.71,18.14,17.45,18.90,19.34,18.73,19.63,19.33,18.31,17.67,17.66,17.57,16.84,16.58,16.64,16.49,15.84,15.43,15.54,14.83,13.86,13.94,14.31,13.66,13.35,13.31,12.42,12.44,12.84,13.11,13.57,13.41,14.07,14.67,14.72,15.11,15.04,15.72,15.92,16.09,16.48,17.18,17.03,17.32,18.21,18.56,19.64,19.37,19.48,19.13,18.00,18.07,18.28,17.50,16.93,17.28,16.91,15.92,16.16,16.22,15.48,15.00,15.17,14.72,13.88,14.06,13.96,13.39,12.62,12.83,12.34,11.64,11.40,11.53,11.06,10.21,10.10,9.95,8.75,9.08,8.74,7.19,5.56,5.71,5.00,21.89,20.94,19.99,20.56,20.34,19.46,20.44,21.06,19.49,19.43,20.71,19.90,19.04,19.30,19.96,19.57,18.95,18.64,17.93,17.57,17.03,17.67,17.10,16.46,17.48,17.60,17.41,17.01,18.11,18.47,17.11,18.23,17.47,18.66,19.63,19.41,17.99,18.67,17.88,20.17,19.46,20.84,20.42,20.71,22.02,21.34,20.84,21.65,22.19,20.02,21.13,18.96,20.86,18.95,20.68,20.59,20.20,21.77,23.10,21.97,22.99,21.55,22.58,22.49,24.34,22.91,21.59,21.62,21.54,20.35,20.94,19.90,18.14,17.65,16.31,16.00,15.90,16.09,16.81,16.80,17.43,19.09,20.22,20.55,21.45,22.23,22.66,22.04,23.25,22.34,22.06,23.70,22.77,24.06,24.48,23.63,24.01,24.66,24.57,23.07,23.47,23.89,22.66,22.29,21.29,21.55,21.89,20.57,20.00,20.91,20.09,19.15,19.05,19.80,18.81,17.78,18.40,18.23,16.57,16.67,17.60,16.36,15.58,15.93,16.88,15.77,15.84,16.52,16.52,16.13,16.14,17.10,16.93,16.64,17.53,18.06,18.47,17.65,18.20,16.66,17.62,16.41,17.36,17.32,17.42,18.39,17.75,18.97,18.53,18.05,18.98,17.08,19.02,18.01,19.20,19.18,20.30,21.60,21.44,19.63,20.01,21.32,21.43,22.20,23.09,23.70,24.00,23.27,23.11,22.33,23.48,24.01,23.49,24.29,23.89,24.61,24.23,22.96,23.37,22.36,22.43,23.07,22.27,20.55,22.46,22.48,20.37,20.74,21.61,20.89,19.94,19.73,20.22,20.85,19.76,19.91,18.67,19.80,18.56,20.40,19.20,20.75,21.33,20.27,21.31,22.53,22.05,21.44,23.03,23.47,22.68,24.44,23.42,22.80,24.31,24.22,23.23,22.33,23.43,23.25,23.46,22.64,22.83,22.48,22.02,21.56,20.61,20.14,21.24,20.67,19.17,19.90,20.70,19.58,19.30,20.32,21.34,19.76,19.51,20.64,20.23,21.70,22.13,21.55,21.34,22.61,21.70,20.49,19.99,20.67,18.71,20.34,18.48,19.97,18.24,19.20,17.48,18.90,18.48,19.19,19.73,20.13,19.71,18.99,19.22,17.66,18.47,18.90,20.50,21.24,19.07,19.61,18.40,19.17,18.39,19.05,18.60,19.43,18.59,19.07,16.83,17.39,16.40,16.84,16.43,16.77,18.00,17.07,17.37,17.63,18.43,18.23,18.80,19.32,19.48,19.67,19.44,18.93,18.91,18.70,17.62,17.28,16.71,16.95,17.54,18.22,19.56,19.82,20.46,20.28,20.95,20.95,22.65,22.50,21.26,21.16,20.33,19.87,18.78,16.84,16.49,16.32,15.71,15.46,15.36,15.78,15.79,16.68,17.10,18.42,18.91,18.14,19.27,18.74,17.81,19.47,18.55,20.28,20.42,21.12,22.27],[24.93,25.06,23.88,23.74,24.55,24.42,25.58,25.94,26.79,25.75,25.43,27.00,26.65,25.70,27.02,27.08,26.31,25.58,25.87,25.84,24.97,24.71,24.82,24.52,23.27,24.09,23.90,22.92,22.78,23.41,23.12,21.58,21.85,23.06,22.22,22.62,22.25,22.05,22.66,23.34,23.70,25.15,24.56,25.86,24.92,26.05,25.78,26.48,27.40,27.31,27.88,27.58,27.39,26.86,26.29,24.79,25.35,24.31,24.83,24.20,24.80,24.32,26.18,25.76,24.86,24.95,25.56,24.54,24.23,24.05,25.45,25.58,24.91,25.54,25.05,26.00,25.18,26.82,26.00,27.34,27.03,28.17,28.25,27.36,28.64,28.77,29.20,28.60,28.11,28.91,28.96,28.10,28.24,28.53,28.97,28.96,28.82,28.96,28.98,28.34,28.18,27.38,27.86,28.20,27.44,26.86,27.63,27.85,26.91,26.88,26.00,25.92,26.74,25.80,26.96,25.70,26.97,26.06,27.16,27.39,27.13,27.43,28.13,27.68,28.50,27.90,27.46,28.08,28.49,27.81,27.29,28.46,28.46,27.57,27.80,28.77,28.65,28.27,28.78,28.92,28.52,28.69,28.16,28.29,28.15,27.28,27.44,26.34,27.01,26.44,26.72,25.60,26.75,26.07,26.38,25.80,25.27,24.91,25.22,24.27,23.99,24.05,23.26,22.75,22.10,21.76,23.06,23.34,22.95,23.44,24.31,23.61,23.60,25.32,25.57,25.07,24.46,23.71,23.29,22.48,21.45,21.98,20.79,21.58,20.08,20.10,20.24,19.27,18.60,20.51,20.40,21.17,23.47,22.28,20.82,21.49,19.99,19.61,17.22,16.77,17.17,16.84,17.45,15.84,14.63,15.56,15.32,16.79,17.34,17.86,19.67,19.53,21.68,19.53,20.03,17.50,17.47,17.67,15.99,18.60,18.68,16.94,16.94,18.77,17.98,16.78,17.92,18.57,17.81,17.36,18.49,19.08,18.47,19.50,18.35,17.72,16.51,16.48,14.60,15.14,14.27,13.78,14.87,15.10,13.59,15.30,14.46,15.56,15.75,14.64,15.96,17.16,16.63,16.70,17.98,18.87,20.31,20.72,19.03,19.42,20.51,19.74,18.83,18.23,19.29,19.80,21.08,19.89,18.93,20.11,19.27,20.32,18.79,18.71,18.20,19.93,20.87,21.14,22.21,21.48,21.42,20.42,21.23,21.54,21.19,20.88,21.89,22.01,21.02,21.36,22.43,21.88,21.32,21.30,19.84,19.48,18.14,18.89,18.14,18.48,17.38,17.15,17.75,17.97,18.39,20.42,19.72,17.69,20.08,20.33,20.07,18.76,20.74,20.34,19.14,19.64,21.08,20.80,20.58,20.23,20.55,19.27,17.96,18.37,16.85,17.11,15.65,16.32,16.10,16.18,17.23,18.15,19.57,19.03,20.07,19.45,22.04,19.71,17.81,17.58,16.70,15.31,15.63,12.96,14.50,13.11,14.48,12.98,12.37,13.37,11.51,9.96,13.38,13.47,10.90,11.70,13.67,14.00,12.24,13.11,14.32,13.79,13.04,12.75,13.60,12.75,11.81,12.49,12.47,10.74,9.20,9.89,10.34,7.84,7.42,8.51,8.30,7.22,8.31,7.09,6.29,7.81,8.24,7.01,7.52,9.39,9.27,8.86,10.22,12.86,13.24,12.51,12.38,11.79,9.91,11.60,11.16,8.77,7.58,6.86,6.50,6.93,6.33,5.16,5.70,6.05,4.97,4.70,5.77,6.73,8.37,9.21,7.35,6.52,5.70,4.70,3.94,3.56,3.85,3.27,2.69,3.21,3.16,2.36,2.42,2.99,2.62,2.46,3.02,2.57,2.04,2.31,2.45,3.01,4.03,5.02,5.34,5.11,4.40,2.71,1.52,0.93,0.77,1.08,1.31,1.38,1.48,1.90,2.21,2.86,2.68,2.63,2.57,2.20,2.76,2.68,2.17,2.52,3.10,2.83,2.53,3.24,3.62,3.48,3.59,4.21,4.29,4.50,3.96,3.33,3.81,3.55,3.71,3.63,2.96,3.03,2.66,3.16,3.28,3.95,4.36,4.31,4.65,4.14,3.42,3.90,4.16,3.44,3.19,3.89,3.78,2.96,3.53,3.95,3.63,3.02,3.69,3.75,3.81,3.06,2.92,3.45,3.14,2.44,2.67,3.31,2.94,3.45,3.20,2.49,3.15,2.70,2.33,3.01,3.32,2.76,2.89,3.52,3.49,3.07,3.53,4.03,4.05,3.98,4.81,4.98,4.12,4.64,3.92,3.92,4.57,4.51,3.76,4.22,4.74,4.50,4.20,4.76,5.13,5.63,5.42,4.73,4.25,4.68,5.08,5.59,5.67,6.27,5.80,5.12,4.87,4.84,4.19,4.47,4.88,4.28,3.97,4.65,4.80,3.93,4.09,4.94,4.86,4.40,4.96,5.43,5.73,5.48,5.30,5.90,6.32,5.71,6.03,6.57,6.69,6.38,6.69,7.47,7.36,7.21,8.11,7.78,8.02,7.27,7.64,8.33,8.28,8.70,8.04,7.06,6.38,6.29,6.77,6.28,5.65,6.20,6.63,6.02,5.71,6.33,6.57,6.01,6.11,6.53,6.60,6.71,7.25,7.24,6.67,7.21,7.82,7.27,6.81,7.41,7.86,7.03,7.25,8.02,8.00,7.40,8.18,8.53,8.29,8.25,9.18,10.04,9.91,8.64,8.84,8.14,7.62,7.79,7.70,8.63,8.05,7.55,7.96,8.73,8.03,7.93,8.74,8.70,9.40,8.83,8.45,7.90,7.30,7.09,7.38,7.71,8.52,8.94,9.31,8.55,8.40,9.52,9.26,8.55,9.38,9.93,9.46,9.16,9.98,10.36,9.82,10.64,9.84,10.47,9.54,9.59,10.28,10.05,9.40,9.42,10.37,9.72,9.31,10.36,10.40,9.64,9.67,10.55,10.24,10.47,10.60,10.13,9.53,8.74,8.02,7.72,7.53,7.25,6.68,5.76,5.69,4.62,4.86,5.74,6.26,6.47,7.32,7.83,7.56,8.42,8.75,9.33,9.80,10.58,10.73,10.11,9.88,11.01,10.54,9.85,10.51,10.94,10.37,10.52,11.24,11.22,10.89,11.09,11.61,11.59,11.21,11.47,12.22,11.61,12.25,11.57,12.23,11.78,11.49,12.10,12.26,11.35,11.47,12.34,11.90,11.44,12.04,12.53,11.75,11.70,12.42,12.60,11.62,11.66,12.45,11.96,11.74,12.27,11.84,11.95,12.71,12.69,12.37,12.20,13.07,12.79,12.39,12.93,13.48,12.86,12.51,13.45,13.35,13.07,13.56,13.99,12.93,13.63,12.98,13.33,14.19,13.92,13.13,13.95,14.41,13.51,13.48,14.50,14.35,13.26,13.65,14.57,14.92,15.39,14.97,15.71,15.67,14.96,15.57,14.48,14.37,14.03,14.65,15.04,14.27,15.23,14.22,14.18,14.78,14.82,14.26,14.69,15.46,14.76,14.49,15.19,15.11,16.14,15.73,16.20,15.45,15.58,15.80,15.60,15.20,15.35,15.66,15.29,15.07,14.64,13.78,14.05,14.26,14.36,14.91,14.98,14.96,15.13,15.77,16.11,17.11,15.62,16.76,16.76,17.34,17.17,17.08,17.12,16.41,15.38,16.41,17.18,16.03,15.74,17.47,17.11,16.44,16.26,17.25,16.71,16.23,17.13,17.50,16.47,16.26,17.59,17.36,16.00,17.09,17.76,16.81,17.73,16.63,16.25,16.27,15.90,16.04,15.49,15.15,14.75,15.34,15.31,14.94,14.47,14.08,14.25,14.21,14.76,14.91,15.62,15.45,15.72,16.31,15.88,16.14,16.88,16.89,16.69,17.15,17.80,17.32,17.57,18.15,18.93,18.20,18.95,18.08,17.35,17.33,17.85,17.29,16.62,17.09,17.25,16.44,15.91,16.72,16.31,15.23,15.00,15.12,14.69,14.80,14.77,14.77,15.18,15.48,15.90,16.26,16.18,16.35,17.00,17.80,17.00,17.63,18.19,18.44,18.33,18.91,19.99,19.39,20.54,19.59,18.88,19.82,19.94,18.70,19.17,20.05,19.22,17.43,19.15,19.49,17.79,17.47,16.43,17.07,17.84,15.91,16.11,18.25,17.58,16.35,17.26,18.33,18.07,17.56,18.76,19.90,18.98,20.49,21.15,21.12,19.53,20.39,21.08,20.00,18.99,20.41,20.63,19.34,19.86,20.58,19.68,18.24,17.27,18.24,16.60,17.68,16.22,17.21,18.63,17.26,17.12,19.34,18.96,17.98,18.19,18.65,18.37,18.90,19.05,20.29,20.57,21.60,20.48,21.80,21.31,20.20,21.08,21.67,20.57,20.10,21.02,21.06,19.24,20.33,21.05,19.82,18.15,17.25,18.35,18.76,17.18,17.65,19.43,18.40,17.33,18.35,19.49,17.54,17.39,19.37,18.33,17.51,18.51,19.53,19.49,19.67,20.61,20.85,20.43,19.52,19.70,20.82,21.45,21.62,20.53,20.39,21.25,20.79,19.39,20.00,20.70,19.43,19.04,20.19,19.44,18.22,18.64,19.56,18.45,17.09,17.60,16.06,16.51,15.26,15.18,15.58,16.09,16.85,16.74,16.68,17.39,18.22,17.91,18.21,19.10,19.22,18.70,19.06,20.04,19.78,19.82,20.64,21.57,21.71,21.36,21.47,22.10,21.07,20.57,21.01,20.58,19.46,19.89,20.47,19.67,18.96,19.43,19.69,18.64,18.48,19.05,18.89,17.55,17.38,17.75,16.17,17.70,15.81,16.47,17.56,16.86,17.05,18.18,18.31,17.87,18.17,19.04,18.81,18.68,19.57,19.90,19.41,20.30,20.48,19.06,19.23,20.41,19.95,18.83,19.37,20.49,20.81,20.19,19.27,18.94,19.44,18.96,17.82,18.30,18.86,17.71,16.64,17.99,17.77,16.53,16.40,15.70,15.00,14.89,15.90,16.31,17.24,18.01,18.32,17.40,17.64,18.67,18.79,18.19,19.51,19.55,18.49,19.04,19.90,19.35,19.00,19.92,20.55,20.14,20.90,19.90,19.47,18.93,18.93,18.39,17.62,17.88,18.29,17.35,16.75,17.38,17.55,16.18,16.21,15.86,16.82,16.51,18.34,17.76,17.35,17.84,18.15,17.35,16.24,17.27,16.95,16.99,18.08,17.78,17.15,17.69,18.51,17.97,17.34,18.60,19.07,18.66,19.36,18.95,18.18,17.23,17.33,17.47,16.65,16.22,16.51,16.47,15.83,15.16,15.48,14.97,14.05,14.01,14.22,13.77,13.40,13.56,12.44,12.28,12.79,13.09,13.49,13.49,14.08,14.70,14.94,15.37,15.18,15.83,16.27,16.12,16.85,17.22,17.07,17.41,18.38,18.65,19.52,19.26,19.32,19.00,17.90,17.98,18.07,17.33,16.90,17.25,16.78,15.87,16.14,16.03,15.31,15.06,14.90,14.34,13.76,14.01,13.60,12.98,12.43,12.74,12.04,11.29,11.17,11.25,10.87,10.06,9.78,9.59,8.72,8.91,8.43,7.10,5.90,5.28,5.22,21.58,20.77,19.71,20.07,20.07,19.20,20.36,20.72,19.17,19.22,20.50,19.71,18.87,19.08,19.71,19.33,18.79,18.52,17.88,17.51,17.16,17.85,17.22,16.61,17.70,17.93,17.74,17.15,18.28,18.44,17.04,18.18,17.20,18.51,19.43,19.21,17.85,18.39,17.89,20.02,19.35,20.85,20.41,20.62,22.08,21.60,20.79,21.87,22.07,20.02,21.20,19.06,20.79,18.92,20.75,20.64,20.29,21.91,22.99,21.99,22.82,21.57,22.51,22.43,24.26,22.84,21.61,21.73,21.57,20.28,20.78,19.96,18.12,17.67,16.41,15.98,15.84,16.02,16.50,16.76,17.21,18.96,20.05,20.20,21.48,22.11,22.59,21.89,23.23,22.20,22.01,23.86,22.71,24.22,24.67,23.61,23.88,24.67,24.58,23.06,23.47,23.92,22.66,22.22,21.05,21.56,22.11,20.27,19.80,20.81,20.31,18.78,18.80,19.78,18.68,17.46,18.26,18.28,16.58,16.53,17.54,16.59,15.64,16.10,17.12,15.93,16.02,16.76,16.72,16.46,16.51,17.49,17.30,17.12,17.75,18.23,18.65,17.93,18.34,17.10,17.88,16.74,17.54,17.33,17.41,18.39,17.73,19.06,18.75,18.20,19.17,17.40,19.12,18.34,19.35,19.27,20.36,21.66,21.52,19.71,20.13,21.33,21.55,22.36,23.11,23.75,24.07,23.30,23.25,22.58,23.69,23.99,23.67,24.39,24.13,24.82,24.35,22.99,23.43,22.46,22.61,23.02,22.31,20.84,22.56,22.55,20.44,20.82,21.70,20.93,19.97,19.78,20.19,20.88,19.85,20.03,18.91,20.18,18.76,20.54,19.38,21.07,21.59,20.49,21.66,22.95,22.21,21.82,23.19,23.65,22.79,24.46,23.63,22.95,24.49,24.33,23.37,22.59,23.49,23.41,23.57,22.71,22.81,22.52,22.07,21.77,20.75,20.29,21.36,20.83,19.40,19.98,20.85,19.66,19.51,20.53,21.46,19.96,19.75,20.89,20.45,21.87,22.38,21.62,21.58,22.87,21.79,20.65,20.18,20.85,19.00,20.49,18.68,20.18,18.43,19.28,17.60,19.10,18.68,19.42,20.18,20.34,19.87,19.22,19.54,17.86,18.72,19.28,20.77,21.37,19.29,19.90,18.56,19.52,18.67,19.14,18.81,19.57,18.66,19.16,16.96,17.52,16.51,16.94,16.26,16.68,17.74,16.86,17.17,17.24,18.38,18.47,18.49,19.07,19.79,19.49,19.16,18.86,18.52,18.52,17.37,17.09,16.44,16.79,17.22,17.79,19.19,19.35,20.13,20.02,20.86,20.85,22.50,22.15,21.07,21.01,20.01,19.45,18.54,16.68,16.30,16.01,15.62,15.42,15.47,15.98,16.00,17.00,17.36,18.56,18.96,18.30,19.16,18.80,18.03,19.52,18.81,20.38,20.54,21.42,22.32],[25.50,25.25,24.00,23.74,24.59,24.47,25.91,26.07,27.03,26.03,25.63,27.12,26.80,25.94,27.15,27.40,26.67,25.89,26.21,26.44,25.36,24.87,25.18,25.19,23.55,24.21,24.41,23.26,22.97,23.65,23.45,22.02,22.08,23.33,22.54,22.99,22.80,22.54,23.40,23.89,24.16,25.80,25.10,26.63,25.98,26.81,26.65,27.21,28.07,27.94,28.41,28.31,28.10,27.45,27.04,25.31,25.74,24.60,25.28,24.63,25.33,24.73,26.58,26.04,25.13,25.09,25.89,24.86,24.31,24.26,25.77,25.90,25.32,25.94,25.32,26.29,25.47,27.17,26.46,27.77,27.33,28.44,28.35,27.74,28.84,28.87,29.28,28.85,28.28,29.04,29.06,28.46,28.48,28.90,29.14,29.22,28.92,29.20,29.11,28.71,28.39,27.76,28.10,28.42,27.71,27.01,27.84,28.02,27.25,27.19,26.38,26.18,26.97,25.88,27.27,26.10,27.39,26.39,27.61,27.67,27.44,27.78,28.39,27.88,28.62,28.25,27.74,28.20,28.73,28.02,27.48,28.68,28.67,27.80,27.94,28.88,28.88,28.44,28.85,28.96,28.74,28.78,28.33,28.46,28.30,27.57,27.61,26.56,27.27,26.69,27.02,25.83,27.13,26.24,26.67,26.05,25.38,25.08,25.36,24.34,24.03,24.02,23.30,22.85,21.96,21.96,23.28,23.19,22.90,23.76,24.51,23.68,23.66,25.53,25.57,25.33,24.65,23.74,23.17,22.61,21.12,21.92,20.89,21.87,20.15,20.49,20.72,19.59,18.58,20.68,20.74,21.49,23.89,22.92,21.32,21.96,20.34,19.93,17.43,17.32,17.13,17.01,17.83,16.41,15.19,16.20,15.80,17.33,17.43,18.13,19.77,19.85,21.80,19.89,20.22,18.16,17.67,18.17,16.55,18.97,18.90,17.24,17.44,18.88,18.12,17.03,18.10,18.60,17.91,17.28,18.40,19.30,18.55,19.57,18.38,17.66,16.41,16.56,14.90,15.25,14.24,14.23,14.78,14.64,13.70,15.01,14.56,15.89,16.26,15.18,16.27,17.63,17.19,17.13,18.40,19.39,20.83,21.30,19.71,19.89,20.83,19.99,19.34,18.44,19.56,20.24,21.48,20.05,19.25,19.96,19.36,20.00,18.89,18.41,18.33,20.00,20.77,20.97,22.09,21.29,21.02,19.95,20.77,21.14,20.96,20.46,21.57,21.81,20.44,20.92,22.10,21.75,21.18,21.18,19.73,19.51,18.25,18.78,18.26,18.23,17.24,17.33,17.24,17.69,18.23,20.15,19.23,17.81,19.78,20.10,19.64,18.71,20.58,20.16,19.03,19.66,21.11,20.82,20.67,19.99,20.28,19.09,17.72,18.32,16.94,16.99,15.77,16.00,15.93,16.02,17.10,18.15,19.58,19.26,19.88,19.33,21.64,19.57,17.79,17.44,16.92,15.63,15.94,13.49,14.87,13.60,15.07,13.51,12.98,13.86,11.95,10.50,13.64,13.57,11.33,12.02,13.85,13.84,12.36,13.09,14.20,13.66,13.08,12.92,13.94,12.98,12.03,12.84,12.74,11.14,9.92,10.51,10.60,8.11,7.61,8.77,8.68,7.47,8.45,7.21,6.54,8.10,8.39,7.23,7.81,9.66,9.31,9.20,10.66,12.55,13.14,12.54,12.29,11.95,10.23,11.83,11.35,9.13,7.94,7.08,6.84,7.14,6.64,5.47,5.71,6.16,5.06,4.72,5.59,6.45,8.19,9.32,7.07,6.23,5.71,4.58,3.91,3.58,3.82,3.41,2.84,3.00,3.22,2.38,2.41,3.12,2.68,2.49,3.11,2.85,2.08,2.35,2.44,3.14,4.21,5.31,5.42,5.07,4.26,2.76,1.68,1.31,0.90,0.77,0.99,1.30,1.45,1.64,2.03,2.82,2.55,2.53,2.62,2.25,2.81,2.80,2.12,2.52,3.10,3.00,2.78,3.30,3.68,3.41,3.68,4.24,4.33,4.71,4.02,3.34,3.95,3.53,3.80,3.61,3.03,2.98,2.73,3.03,3.15,3.99,4.57,4.40,4.96,4.30,3.52,4.17,4.43,3.57,3.32,4.03,3.91,3.04,3.49,3.94,3.63,2.98,3.44,3.53,3.48,2.85,2.77,3.14,2.88,2.13,2.48,3.03,2.70,3.20,3.07,2.28,3.04,2.74,2.29,2.87,3.19,2.69,2.80,3.32,3.46,3.19,3.59,4.11,4.17,4.10,4.86,5.04,4.23,4.53,3.85,3.97,4.45,4.18,3.66,4.07,4.51,4.08,3.95,4.59,4.73,5.16,5.03,4.36,4.01,4.50,4.75,5.28,5.43,5.95,5.51,4.86,4.62,4.69,4.01,4.21,4.70,4.15,3.78,4.50,4.67,3.85,3.99,4.82,4.87,4.35,4.80,5.48,5.60,5.30,5.24,5.78,5.98,5.51,5.92,6.26,6.23,6.18,6.56,6.94,6.91,6.90,7.63,7.63,7.63,7.04,7.47,7.97,7.91,8.39,7.82,6.78,6.21,6.08,6.57,6.21,5.58,6.13,6.57,6.05,5.71,6.30,6.58,6.04,6.13,6.78,6.76,6.81,7.25,7.17,6.60,7.28,7.48,6.92,6.80,7.46,7.46,6.94,7.27,7.78,7.51,7.32,8.07,8.18,7.94,8.15,8.84,9.59,9.51,8.52,8.58,8.00,7.53,7.83,7.78,8.39,7.99,7.62,7.92,8.58,8.03,7.97,8.79,8.78,9.51,8.97,8.55,8.11,7.69,7.41,7.56,7.95,8.63,9.10,9.20,8.65,8.52,9.49,9.04,8.54,9.40,9.79,9.14,9.04,9.89,10.14,9.60,10.37,9.51,10.08,9.24,9.42,10.04,9.70,9.26,9.44,10.27,9.62,9.31,10.28,10.28,9.75,9.90,10.56,10.20,10.37,10.47,9.84,9.50,8.61,8.05,7.72,7.66,7.40,7.03,6.04,5.78,4.86,5.13,5.88,6.48,6.68,7.54,7.88,7.94,8.50,8.82,9.49,10.03,10.73,10.88,10.30,10.04,11.11,10.54,10.11,10.67,10.90,10.38,10.52,11.24,11.04,10.80,11.14,11.54,11.31,11.10,11.39,12.15,11.57,12.07,11.66,12.02,11.50,11.33,11.99,11.99,11.21,11.49,12.24,11.64,11.40,12.06,12.56,11.54,11.74,12.45,12.67,11.73,11.79,12.73,11.95,11.95,12.33,12.04,12.15,12.82,12.56,12.27,12.35,13.19,12.65,12.32,13.01,13.36,12.63,12.30,13.46,13.21,12.86,13.35,13.82,13.02,13.48,12.81,13.41,14.25,13.93,13.30,14.02,14.43,13.35,13.68,14.62,14.36,13.11,13.82,14.51,14.78,14.96,14.51,15.25,15.68,14.60,15.33,14.27,14.08,13.97,14.59,14.95,14.12,15.02,14.06,14.30,14.77,14.65,14.23,14.78,15.11,14.57,14.47,15.17,15.04,16.03,15.67,16.06,15.26,15.50,15.83,15.55,15.12,15.28,15.70,15.12,14.93,14.44,13.42,13.73,13.73,13.98,14.60,14.68,14.64,14.93,15.51,15.60,16.92,15.00,16.35,16.24,17.31,17.00,16.93,17.04,16.36,15.13,16.30,17.31,16.13,15.66,17.52,17.07,16.44,16.28,17.34,16.70,16.17,17.24,17.62,16.53,16.23,17.72,17.48,16.01,17.20,17.88,16.73,17.43,16.39,15.90,16.00,15.47,15.91,15.51,14.74,14.19,15.17,15.25,14.69,14.27,13.66,13.87,13.83,14.57,14.64,15.57,15.28,15.55,16.36,15.92,16.01,17.04,17.02,16.72,17.28,17.98,17.41,17.66,18.22,19.01,18.10,18.64,17.78,17.32,17.19,17.47,17.09,16.51,16.83,16.86,16.25,15.53,16.30,15.74,14.73,14.25,14.35,13.87,14.21,14.23,14.66,14.89,15.33,15.89,16.04,16.03,16.26,17.08,17.79,17.14,17.96,18.28,18.68,18.57,19.07,20.19,19.59,20.75,19.77,18.92,20.09,19.86,18.54,19.09,20.09,18.78,17.21,18.87,19.24,17.32,16.99,16.06,16.73,17.52,15.81,15.93,18.00,17.37,16.19,17.11,18.43,18.03,17.42,18.89,20.05,19.02,20.64,21.35,21.30,19.72,20.32,21.12,20.00,18.79,20.40,20.58,19.05,19.74,20.69,19.60,17.97,17.14,18.00,16.63,17.71,16.12,17.06,18.48,17.17,16.98,19.29,19.06,18.05,18.07,18.83,18.35,18.84,19.31,20.56,20.55,21.73,20.79,21.97,21.35,20.31,21.25,21.90,20.45,20.19,21.14,21.01,19.25,20.51,21.09,19.83,18.31,17.52,18.58,19.12,17.53,17.80,19.61,18.75,17.49,18.50,19.65,17.92,17.66,19.49,18.64,17.44,18.53,19.53,19.81,19.82,20.85,21.13,20.74,19.83,19.78,21.06,21.76,22.06,20.72,20.58,21.54,20.96,19.51,20.23,21.00,19.72,19.28,20.37,19.70,18.56,18.81,19.87,18.90,17.39,17.78,16.13,16.71,15.17,14.98,15.63,16.21,17.13,17.02,16.85,17.73,18.57,18.27,18.51,19.44,19.46,19.00,19.39,20.40,20.20,20.14,21.10,21.98,22.08,21.66,21.86,22.46,21.40,20.85,21.27,20.84,19.72,20.14,20.74,19.92,19.18,19.73,20.13,18.94,18.79,19.35,19.07,17.84,17.43,17.79,16.25,17.84,15.77,16.55,17.84,17.08,17.37,18.49,18.55,17.98,18.53,19.38,18.98,18.91,20.00,20.25,19.68,20.56,20.81,19.12,19.35,20.75,20.25,19.06,19.70,20.73,21.15,20.37,19.67,19.18,19.66,19.22,18.12,18.55,19.21,17.97,16.88,17.90,17.89,16.62,16.38,15.56,14.90,14.78,15.79,16.40,17.31,18.17,18.44,17.35,17.85,18.91,18.93,18.34,19.65,19.84,18.55,19.25,20.24,19.56,19.16,20.24,21.04,20.42,21.26,20.14,19.76,19.19,19.01,18.51,17.81,18.01,18.38,17.48,16.79,17.42,17.59,16.24,16.25,15.76,16.78,16.35,18.36,17.75,17.24,17.61,18.12,17.03,16.19,17.20,16.86,17.07,17.88,17.92,17.38,17.71,18.61,17.99,17.50,18.84,19.38,18.74,19.55,19.10,18.27,17.54,17.60,17.51,16.70,16.49,16.53,16.40,15.84,15.13,15.50,14.79,13.72,13.76,13.88,13.36,13.05,13.05,12.11,12.09,12.49,12.56,13.26,13.12,13.71,14.38,14.44,14.97,14.96,16.06,16.24,16.10,16.77,16.91,17.04,17.27,18.32,18.70,19.72,19.50,19.47,19.22,18.02,18.07,18.17,17.37,16.92,17.27,17.12,15.89,15.95,16.00,15.35,14.66,14.68,14.29,13.33,13.33,13.41,12.76,11.96,12.09,11.72,11.04,10.78,10.93,10.54,9.59,9.26,9.43,8.62,8.36,8.02,6.99,5.93,5.51,5.40,21.58,20.88,19.85,20.17,20.31,19.19,20.62,20.84,19.19,19.12,20.74,19.73,18.72,19.10,19.68,19.46,18.88,18.61,18.01,17.75,17.41,18.16,17.64,17.01,17.87,18.32,18.10,17.60,18.46,18.85,17.13,18.33,17.33,18.71,19.54,19.30,17.95,18.76,18.29,20.16,19.83,21.20,20.63,20.87,22.70,21.94,21.18,22.21,22.32,20.39,21.51,19.37,21.14,19.34,21.20,21.07,20.63,22.32,23.47,22.53,23.45,22.06,23.00,22.80,24.72,23.12,22.19,22.12,22.04,20.54,21.25,20.19,18.51,17.88,16.70,16.26,16.15,16.06,16.59,16.64,17.38,19.23,20.29,20.62,21.80,22.47,22.89,22.08,23.51,22.54,22.29,24.12,22.77,24.22,24.55,23.90,23.99,24.86,24.63,23.26,23.79,24.00,22.77,22.37,21.23,21.57,22.35,20.54,20.02,21.17,20.61,19.00,19.07,20.12,18.84,17.50,18.54,18.53,16.72,16.81,17.74,16.58,15.78,16.25,17.20,16.17,16.35,17.00,17.23,16.90,17.00,17.95,17.79,17.60,18.16,18.89,19.26,18.56,19.01,17.49,18.47,17.20,17.82,17.35,17.67,18.50,18.22,19.40,19.24,18.66,19.67,17.93,19.65,18.76,19.80,19.67,20.86,22.32,21.96,20.09,20.57,21.89,22.10,22.91,23.73,24.29,24.43,23.58,23.61,22.85,24.09,24.39,23.83,24.67,24.29,24.95,24.43,23.27,23.43,22.69,22.78,23.29,22.53,21.03,22.73,22.72,20.71,21.05,21.78,21.16,20.13,19.91,20.30,21.19,20.17,20.63,19.44,20.60,19.38,21.04,20.09,21.64,22.22,21.07,22.20,23.34,22.64,22.18,23.57,23.96,23.09,24.73,23.59,23.19,24.66,24.34,23.41,22.76,23.57,23.61,23.69,22.81,22.96,22.55,22.22,21.84,20.88,20.49,21.54,21.02,19.57,20.14,20.98,19.88,19.67,20.73,21.71,20.14,20.05,21.29,20.78,22.31,22.74,22.05,21.85,22.97,22.09,21.15,20.57,21.25,19.45,21.02,19.24,20.95,19.12,19.82,17.96,19.27,18.86,19.52,20.12,20.82,20.32,19.67,20.18,18.50,19.34,19.88,21.46,22.08,19.92,20.36,19.14,20.01,19.13,19.67,19.26,19.93,19.05,19.61,17.19,18.11,16.90,17.31,16.60,16.86,18.01,17.07,17.28,17.35,18.65,18.81,18.73,19.42,20.29,19.60,19.42,18.88,18.78,18.70,17.39,17.10,16.67,16.74,17.26,17.95,19.43,19.56,20.50,20.24,21.14,20.99,22.73,22.35,21.32,21.20,20.33,19.72,18.67,16.78,16.40,16.18,15.67,15.82,15.70,16.43,16.48,17.67,17.87,18.99,19.20,18.72,19.60,19.29,18.45,19.84,19.16,20.82,21.16,21.80,22.78],[25.07,24.81,23.81,23.56,24.24,24.27,25.69,26.00,26.98,25.78,25.60,27.16,26.75,25.79,27.22,27.45,26.77,25.84,26.15,26.32,25.25,24.99,25.22,24.77,23.38,24.16,24.02,23.21,22.82,23.43,23.11,21.69,21.75,22.91,21.94,22.65,22.24,22.13,22.82,23.40,23.71,25.33,24.69,26.12,25.10,26.05,25.98,26.57,27.45,27.45,27.90,27.73,27.56,27.02,26.51,25.05,25.44,24.34,24.95,24.22,24.86,24.42,26.27,25.79,24.69,24.79,25.39,24.30,24.00,23.99,25.48,25.63,25.07,25.77,25.13,26.14,25.41,27.06,26.28,27.67,27.37,28.38,28.40,27.62,28.75,28.83,29.23,28.77,28.28,28.95,29.02,28.31,28.35,28.62,28.88,28.85,28.64,28.90,28.97,28.41,28.26,27.48,27.97,28.25,27.46,26.89,27.61,27.79,26.96,26.93,26.10,26.00,26.90,25.91,27.27,26.07,27.20,26.30,27.39,27.55,27.23,27.48,28.22,27.67,28.50,27.90,27.55,28.07,28.63,27.96,27.45,28.58,28.59,27.73,27.88,28.77,28.73,28.32,28.68,28.79,28.56,28.55,28.12,28.27,28.07,27.32,27.54,26.40,27.12,26.55,26.91,25.73,26.95,26.25,26.48,25.91,25.37,24.90,25.15,24.20,23.91,23.85,23.06,22.61,21.90,21.58,23.08,23.00,22.82,23.57,24.30,23.44,23.46,25.57,25.58,25.08,24.49,23.44,23.02,22.61,21.13,21.68,20.69,21.65,20.04,20.20,20.42,19.44,18.19,20.44,20.34,21.01,23.53,22.29,20.86,21.59,19.78,19.49,16.98,16.71,16.46,16.26,17.00,15.48,14.46,15.41,15.08,16.64,16.88,17.65,19.06,18.96,21.18,19.10,19.62,17.30,16.98,17.38,16.00,18.37,18.33,16.51,16.98,18.40,17.54,16.78,17.83,18.19,17.72,17.18,18.19,18.75,18.28,19.36,18.36,17.72,16.34,16.50,14.51,14.89,13.74,13.60,14.42,14.40,13.14,14.68,14.13,15.59,15.76,14.64,15.90,17.33,16.55,16.80,18.11,19.07,20.48,20.95,19.13,19.39,20.39,19.55,18.94,18.18,19.25,20.04,21.26,19.85,18.95,19.91,19.14,19.96,18.73,18.20,18.08,19.94,20.73,20.77,21.99,21.21,21.08,19.61,20.71,21.08,20.97,20.56,21.49,21.62,20.64,20.99,21.70,21.60,20.67,21.06,19.61,19.24,18.23,18.90,17.97,18.10,17.01,17.00,17.19,17.47,18.19,20.07,19.10,17.78,19.82,20.11,19.72,18.73,20.67,20.19,19.20,19.62,20.89,20.61,20.22,19.82,20.19,19.17,17.83,18.49,16.89,16.97,15.49,15.81,15.62,15.57,16.89,17.87,19.50,18.96,19.96,19.30,21.79,19.60,17.68,17.38,16.71,15.19,15.42,12.73,14.15,12.83,14.06,12.56,11.97,12.98,11.14,9.56,13.12,13.09,10.62,11.33,13.50,13.72,12.01,12.62,13.85,13.16,12.43,12.28,13.06,12.34,11.28,12.27,12.13,10.59,8.99,9.52,9.78,7.10,6.68,7.82,7.71,6.67,7.59,6.40,5.76,7.24,7.71,6.53,6.88,8.91,8.72,8.42,9.77,11.94,12.34,11.94,11.53,11.34,9.37,11.54,10.73,8.08,6.98,6.11,5.87,6.25,5.75,4.72,4.80,5.31,4.31,4.05,4.91,5.92,7.60,8.69,6.65,5.87,5.43,4.27,3.48,3.09,3.23,2.79,2.34,2.70,2.59,1.94,2.05,2.55,2.02,2.00,2.59,2.39,1.90,2.24,2.41,3.01,4.25,5.37,5.52,5.33,4.46,2.86,1.61,1.36,1.18,0.91,0.76,0.91,1.21,1.51,1.70,2.50,2.34,2.45,2.54,2.10,2.53,2.49,1.97,2.40,2.90,2.55,2.43,3.03,3.30,2.97,3.37,3.81,3.73,4.06,3.44,2.84,3.51,3.27,3.53,3.38,2.80,2.65,2.42,2.73,2.74,3.50,3.85,3.58,4.02,3.50,2.97,3.27,3.55,2.90,2.72,3.24,3.11,2.50,2.87,3.26,3.03,2.47,2.98,3.01,3.12,2.48,2.28,2.73,2.51,1.83,2.00,2.59,2.29,2.78,2.67,1.96,2.63,2.44,1.86,2.36,2.74,2.27,2.23,2.83,2.95,2.60,2.92,3.37,3.42,3.28,3.89,4.12,3.35,3.83,3.14,3.21,3.83,3.63,3.13,3.49,3.95,3.68,3.48,3.96,4.26,4.84,4.54,3.98,3.61,4.02,4.27,4.66,4.78,5.37,4.90,4.30,4.15,4.17,3.53,3.81,4.06,3.73,3.32,3.91,3.98,3.38,3.40,4.00,3.99,3.65,4.16,4.58,4.84,4.60,4.45,5.10,5.21,4.72,5.04,5.65,5.55,5.34,5.84,6.26,6.17,6.20,6.80,6.84,6.94,6.45,6.74,7.35,7.26,7.82,7.26,6.20,5.57,5.43,5.88,5.47,4.79,5.25,5.67,5.17,4.78,5.52,5.62,5.02,5.24,5.72,5.71,5.80,6.18,6.02,5.66,6.20,6.53,6.14,5.88,6.36,6.59,6.06,6.22,6.86,6.65,6.39,7.06,7.29,7.05,7.20,7.97,8.65,8.70,7.61,7.83,7.16,6.58,6.82,6.67,7.46,6.92,6.44,6.91,7.48,6.88,6.87,7.49,7.45,8.09,7.65,7.29,6.77,6.26,6.14,6.36,6.76,7.21,7.63,7.82,7.33,7.26,8.10,7.64,7.31,8.01,8.43,7.93,7.85,8.54,8.86,8.54,9.10,8.48,8.94,8.15,8.24,8.86,8.70,8.01,8.09,8.94,8.37,8.03,8.80,8.96,8.27,8.30,9.04,8.83,8.92,9.15,8.68,8.24,7.56,6.89,6.76,6.66,6.43,5.90,5.11,4.83,3.91,4.23,4.89,5.34,5.51,6.33,6.74,6.58,7.24,7.54,8.14,8.46,9.09,9.19,8.69,8.56,9.40,9.03,8.42,9.04,9.33,8.85,9.03,9.66,9.61,9.34,9.69,10.04,9.87,9.69,9.87,10.61,10.18,10.55,10.26,10.63,10.13,10.06,10.57,10.53,9.88,10.05,10.70,10.32,10.13,10.47,10.97,10.22,10.15,10.88,11.03,9.91,10.13,10.90,10.32,10.15,10.50,10.26,10.27,11.06,10.82,10.62,10.69,11.33,10.96,10.72,11.22,11.66,11.07,10.91,11.58,11.46,11.24,11.76,12.09,11.35,11.67,11.37,11.52,12.35,12.25,11.66,12.21,12.62,11.78,11.91,12.70,12.62,11.70,11.96,12.55,12.95,13.36,13.21,13.97,14.09,13.29,13.77,12.80,12.42,12.25,12.60,12.99,12.28,13.07,12.26,12.43,12.80,12.76,12.37,12.84,13.34,12.66,12.70,13.25,13.13,13.93,13.58,14.20,13.52,13.63,13.96,13.72,13.49,13.50,13.91,13.39,13.28,12.76,11.97,12.11,12.38,12.30,13.11,13.14,12.92,13.18,13.63,13.54,14.81,13.42,14.64,14.65,15.40,15.22,15.25,15.29,14.61,13.78,14.63,15.36,14.28,14.04,15.53,15.15,14.68,14.54,15.28,14.92,14.40,15.37,15.60,14.83,14.31,15.67,15.41,14.15,15.09,15.87,14.72,15.46,14.58,14.07,14.41,13.69,14.01,13.76,13.13,12.64,13.58,13.57,13.27,12.79,12.33,12.24,12.17,12.93,13.02,13.87,13.81,14.08,14.66,14.18,14.26,15.13,14.95,14.95,15.25,15.90,15.29,15.66,16.14,17.02,16.21,16.97,16.04,15.55,15.50,15.88,15.36,14.92,15.22,15.26,14.58,14.12,14.66,14.21,13.27,13.01,13.28,12.77,13.09,12.87,13.23,13.48,13.94,14.25,14.50,14.55,14.48,15.25,16.02,15.35,15.83,16.29,16.72,16.50,17.02,17.98,17.54,18.63,17.63,17.08,18.07,17.90,16.85,17.30,18.07,17.15,15.59,17.07,17.38,15.84,15.48,14.61,15.25,16.01,14.31,14.50,16.40,15.81,14.71,15.48,16.48,16.20,15.76,16.78,18.01,17.24,18.61,19.35,19.27,17.80,18.55,18.98,18.17,17.15,18.58,18.67,17.44,18.08,18.85,17.95,16.66,15.57,16.52,15.11,16.31,14.72,15.53,17.07,15.74,15.56,17.57,17.48,16.68,16.47,16.93,16.64,17.24,17.36,18.52,18.77,19.82,18.87,20.17,19.64,18.76,19.58,19.88,18.87,18.74,19.59,19.45,17.99,19.18,19.65,18.39,17.12,16.23,17.17,17.95,16.29,16.60,18.35,17.64,16.24,17.09,18.29,16.50,16.28,17.84,17.19,16.24,17.02,18.06,18.07,18.39,19.29,19.56,18.91,18.04,18.23,19.31,20.15,20.22,19.19,19.15,20.06,19.60,18.30,19.07,19.62,18.63,18.22,19.39,18.58,17.49,17.92,18.85,17.81,16.30,16.82,15.20,15.58,14.39,13.94,14.49,15.03,15.91,15.79,15.87,16.53,17.46,17.07,17.25,18.20,18.39,17.75,18.00,19.05,18.88,18.68,19.44,20.42,20.48,20.19,20.54,21.27,20.12,19.66,20.09,19.75,18.71,19.11,19.77,19.00,18.27,18.97,19.23,18.09,17.95,18.66,18.45,17.04,17.08,17.12,15.39,16.90,14.90,15.55,16.83,16.08,16.22,17.33,17.67,16.91,17.47,18.24,17.83,17.75,18.60,18.96,18.50,19.55,19.67,18.28,18.50,19.77,19.38,18.29,18.90,19.91,20.27,19.75,19.03,18.62,18.96,18.49,17.51,17.92,18.40,17.27,16.11,17.34,17.16,15.82,15.54,14.95,14.11,14.11,15.15,15.43,16.44,17.15,17.55,16.42,16.87,17.92,17.77,17.36,18.68,18.70,17.79,18.38,19.26,18.73,18.47,19.36,19.99,19.59,20.42,19.48,19.05,18.54,18.51,17.86,17.15,17.36,17.67,16.65,16.15,16.64,16.69,15.38,15.50,14.97,15.63,15.34,17.08,16.52,16.32,16.66,16.88,15.95,15.15,16.16,15.94,16.17,16.91,16.82,16.39,16.82,17.62,17.21,16.69,17.87,18.40,17.82,18.94,18.52,17.45,16.78,16.92,16.73,15.98,15.75,15.85,15.71,15.07,14.60,14.77,14.02,13.14,13.21,13.47,12.85,12.65,12.58,11.64,11.55,12.23,12.12,12.66,12.66,13.16,13.57,13.91,14.27,14.18,15.08,15.24,15.30,15.76,16.18,16.21,16.48,17.33,17.75,18.78,18.51,18.65,18.33,17.15,17.21,17.41,16.58,16.08,16.39,16.10,15.11,15.32,15.22,14.59,14.05,14.06,13.67,13.01,13.03,12.80,12.41,11.77,11.85,11.35,10.75,10.62,10.62,10.12,9.42,9.10,9.17,8.19,8.29,7.88,6.63,5.56,5.07,4.84,21.46,20.59,19.62,19.99,20.06,19.12,20.17,20.51,19.12,19.06,20.31,19.45,18.57,18.77,19.33,19.02,18.50,17.99,17.46,16.79,16.40,17.12,16.56,15.87,16.93,16.99,16.87,16.49,17.41,17.96,16.50,17.89,17.10,18.41,19.38,19.07,17.78,18.40,17.64,19.92,19.06,20.46,20.12,20.40,21.71,20.90,20.45,21.26,21.57,19.56,20.77,18.63,20.34,18.57,20.21,20.22,19.85,21.49,22.64,21.37,22.57,21.17,22.20,21.98,23.88,22.47,21.15,21.14,21.16,19.90,20.53,19.79,17.81,17.51,15.93,15.49,15.59,15.60,16.46,16.38,17.25,18.93,20.15,20.43,21.36,22.11,22.47,21.77,22.88,22.06,21.65,23.30,22.22,23.30,23.72,23.25,23.45,24.17,24.13,22.70,23.22,23.54,22.36,22.04,20.84,21.16,21.77,20.28,19.61,20.62,20.12,18.87,18.71,19.51,18.56,17.46,17.99,17.89,16.42,16.34,17.08,16.10,15.20,15.51,16.42,15.46,15.43,15.93,16.08,15.78,15.68,16.58,16.42,16.19,16.95,17.44,17.87,17.04,17.65,16.48,17.36,16.24,17.05,16.69,17.26,18.09,17.61,18.66,18.25,17.73,18.64,16.86,18.45,17.68,18.61,18.73,19.75,21.18,20.95,19.18,19.48,20.82,20.87,21.75,22.44,22.89,22.98,22.54,22.64,21.89,22.90,23.34,22.86,23.69,23.20,23.93,23.51,22.38,22.71,21.71,21.81,22.32,21.67,20.13,21.65,21.75,19.68,20.05,20.76,20.16,19.11,18.89,19.02,19.95,19.01,19.27,18.12,19.33,18.06,19.66,18.70,20.51,20.92,19.78,20.93,22.24,21.54,21.11,22.56,22.91,22.14,23.77,22.72,22.20,23.72,23.54,22.43,21.81,22.73,22.64,22.58,21.72,21.81,21.44,21.00,20.66,19.76,19.47,20.63,20.05,18.46,19.23,20.08,18.87,18.74,19.65,20.86,19.17,18.95,20.10,19.70,21.23,21.43,20.89,20.71,21.63,20.93,19.86,19.34,20.16,18.11,19.86,17.93,19.62,17.72,18.76,16.92,18.42,17.80,18.53,19.02,19.62,19.22,18.40,18.83,17.09,18.04,18.42,20.07,20.68,18.61,19.12,17.80,18.63,17.58,18.31,17.91,18.76,17.80,18.65,16.21,17.03,16.09,16.46,16.07,16.31,17.63,16.82,16.98,17.14,18.54,18.74,18.52,19.19,20.09,19.47,18.89,18.63,18.36,18.28,17.20,16.74,16.39,16.76,17.24,17.94,19.30,19.51,20.38,20.33,21.03,20.82,22.40,22.09,21.28,21.11,20.31,19.71,18.64,16.67,16.23,16.04,15.34,15.30,14.90,15.43,15.36,16.40,16.64,18.02,18.29,17.53,18.64,18.15,17.28,18.81,17.93,19.66,19.92,20.67,21.48],[24.93,24.77,23.63,23.55,24.32,24.20,25.69,25.89,26.89,25.73,25.40,27.08,26.72,25.65,27.03,27.36,26.47,25.75,25.93,25.97,25.06,24.82,24.94,24.53,23.17,24.13,23.83,22.93,22.78,23.38,23.05,21.58,21.75,22.92,21.95,22.52,22.14,21.93,22.60,23.27,23.57,25.13,24.56,25.87,24.87,25.97,25.75,26.36,27.31,27.24,27.72,27.53,27.40,26.76,26.32,24.79,25.31,24.20,24.79,24.21,24.69,24.30,26.08,25.57,24.69,24.86,25.52,24.43,24.06,23.98,25.45,25.47,24.93,25.51,24.94,25.95,25.25,26.93,26.06,27.52,27.21,28.30,28.40,27.45,28.73,28.85,29.23,28.67,28.17,28.95,29.02,28.24,28.26,28.47,28.86,28.78,28.63,28.85,28.92,28.30,28.09,27.28,27.84,28.13,27.29,26.76,27.49,27.65,26.82,26.77,25.93,25.79,26.78,25.69,27.05,25.84,27.06,26.18,27.22,27.50,27.17,27.43,28.25,27.67,28.53,27.90,27.59,28.07,28.59,27.87,27.35,28.56,28.52,27.62,27.79,28.75,28.62,28.19,28.67,28.76,28.46,28.50,28.04,28.21,27.98,27.24,27.41,26.25,26.99,26.45,26.77,25.50,26.84,26.15,26.41,25.81,25.32,24.87,25.16,24.19,23.83,23.89,23.15,22.66,21.97,21.67,22.95,23.01,22.66,23.47,24.19,23.35,23.40,25.49,25.49,25.27,24.55,23.51,23.03,22.63,21.40,21.66,20.67,21.58,20.08,20.29,20.46,19.28,18.43,20.53,20.36,20.97,23.32,22.05,20.65,21.46,19.81,19.42,16.88,16.38,16.73,16.38,17.06,15.68,14.39,15.47,14.98,16.74,16.94,17.58,19.07,19.05,21.24,19.12,19.65,17.29,17.10,17.36,15.84,18.38,18.39,16.70,16.72,18.45,17.67,16.64,17.54,18.28,17.78,17.19,18.33,18.84,18.46,19.49,18.44,17.84,16.40,16.52,14.43,15.02,14.01,13.43,14.67,14.58,13.18,15.04,14.34,15.52,15.68,14.44,15.80,17.09,16.56,16.51,17.74,18.83,20.28,20.77,18.99,19.40,20.36,19.60,18.84,18.12,19.28,19.81,21.05,19.84,18.90,19.80,19.18,20.06,18.60,18.36,18.41,19.94,20.96,20.85,22.12,21.38,21.36,19.87,21.13,21.34,20.90,20.75,21.78,21.77,20.65,21.25,22.10,21.78,21.06,21.16,19.77,19.26,18.03,18.84,17.92,18.16,17.08,17.05,17.62,17.77,18.50,20.31,19.51,17.91,20.20,20.31,19.89,18.86,20.82,20.44,19.29,19.75,21.06,20.70,20.44,19.97,20.36,19.26,17.97,18.41,16.69,16.99,15.49,16.11,16.09,16.01,16.98,17.97,19.37,18.96,20.04,19.52,21.75,19.68,17.89,17.45,16.82,15.00,15.40,12.76,14.27,12.75,14.14,12.61,12.06,13.08,11.30,9.56,13.11,13.32,10.80,11.59,13.35,13.93,12.22,12.74,14.10,13.39,12.58,12.45,13.26,12.58,11.49,11.95,12.23,10.30,8.69,9.64,9.79,7.33,7.01,7.89,8.11,7.07,7.98,6.59,6.12,7.26,7.99,6.67,6.92,8.98,8.73,8.50,9.81,12.55,12.82,12.22,11.81,11.46,9.28,11.41,10.80,8.19,6.99,6.26,5.96,6.35,5.82,4.81,4.90,5.37,4.25,4.12,5.11,6.09,7.79,8.86,6.75,5.83,5.17,4.21,3.36,2.94,3.04,2.61,2.17,2.46,2.43,1.78,1.88,2.28,2.02,1.83,2.48,2.38,1.87,2.27,2.47,3.07,4.42,5.42,5.76,5.58,4.81,3.02,1.88,1.47,1.36,1.25,0.89,0.77,0.95,1.38,1.57,2.20,2.19,2.25,2.51,2.23,2.57,2.34,1.88,2.36,2.74,2.40,2.39,3.00,3.21,2.93,3.35,3.83,3.74,4.11,3.50,2.79,3.51,3.44,3.57,3.52,2.98,2.71,2.36,2.63,2.62,3.48,3.86,3.66,4.08,3.56,2.89,3.36,3.58,2.73,2.56,3.31,2.97,2.35,2.71,3.21,2.85,2.31,2.80,2.95,3.02,2.37,2.20,2.61,2.54,1.83,2.03,2.61,2.44,2.87,2.90,2.17,2.69,2.41,1.87,2.41,2.72,2.23,2.18,2.76,2.82,2.44,2.86,3.40,3.48,3.35,3.99,4.26,3.47,3.87,3.21,3.35,3.86,3.60,3.13,3.50,3.99,3.70,3.55,3.99,4.35,4.86,4.79,4.01,3.62,4.02,4.33,4.93,4.98,5.50,5.14,4.40,4.23,4.23,3.60,3.92,4.13,3.77,3.32,3.89,4.10,3.42,3.52,4.14,4.19,3.74,4.28,4.71,5.02,4.82,4.63,5.17,5.42,4.93,5.17,5.80,5.78,5.57,6.00,6.52,6.48,6.46,7.15,7.01,7.30,6.62,6.94,7.65,7.68,8.20,7.48,6.46,5.70,5.69,6.11,5.67,5.05,5.48,5.88,5.38,5.01,5.61,5.94,5.37,5.43,5.97,5.93,6.10,6.58,6.41,5.93,6.39,6.84,6.38,6.12,6.59,6.87,6.22,6.43,7.04,6.94,6.57,7.29,7.59,7.40,7.57,8.38,9.07,9.09,7.89,8.13,7.44,6.87,7.14,6.93,7.74,7.23,6.76,7.10,7.78,7.28,7.13,7.74,7.85,8.35,8.00,7.62,7.12,6.62,6.45,6.75,6.99,7.68,7.89,8.33,7.59,7.53,8.31,8.20,7.54,8.21,8.72,8.35,8.11,8.74,9.18,8.80,9.63,8.88,9.27,8.51,8.43,9.00,8.89,8.26,8.32,9.10,8.57,8.27,9.05,9.22,8.61,8.51,9.33,9.30,9.58,9.59,9.19,8.60,8.01,7.23,7.05,6.92,6.77,6.33,5.33,5.06,4.04,4.34,5.06,5.69,5.82,6.72,7.11,6.82,7.63,7.97,8.40,8.98,9.70,9.74,9.03,8.89,9.79,9.42,8.76,9.37,9.66,9.20,9.26,9.88,9.94,9.60,10.05,10.31,10.30,9.88,10.24,10.90,10.57,11.09,10.65,11.13,10.69,10.34,10.78,10.80,10.02,10.28,10.95,10.56,10.30,10.73,11.20,10.53,10.41,11.08,11.43,10.42,10.47,11.26,10.81,10.57,11.23,10.93,10.69,11.47,11.43,10.88,11.04,11.72,11.39,11.09,11.55,12.03,11.38,11.21,11.94,11.95,11.55,12.22,12.50,11.69,12.20,11.79,12.03,12.75,12.56,11.97,12.56,13.05,12.30,12.26,13.14,13.04,12.24,12.42,13.14,13.63,13.91,13.80,14.43,14.51,13.91,14.33,13.45,13.16,12.83,13.35,13.63,12.90,13.66,12.78,12.89,13.27,13.21,12.73,13.27,13.87,13.15,13.08,13.78,13.61,14.50,14.08,14.57,13.85,14.08,14.23,13.90,13.80,13.92,14.28,13.71,13.50,13.40,12.54,12.72,12.94,13.04,13.60,13.73,13.64,13.71,14.27,14.48,15.46,14.22,15.23,15.34,15.90,15.73,15.90,15.72,15.01,14.30,14.98,15.68,14.64,14.34,15.87,15.55,14.91,14.83,15.60,15.11,14.67,15.56,15.87,14.97,14.63,15.82,15.67,14.34,15.33,16.09,15.05,16.01,14.86,14.52,14.55,14.15,14.36,13.90,13.47,13.19,13.84,13.68,13.34,13.11,12.80,12.80,12.80,13.45,13.48,14.15,14.02,14.29,14.84,14.30,14.56,15.28,15.21,15.05,15.42,16.20,15.64,15.93,16.47,17.19,16.44,17.18,16.23,15.76,15.65,16.08,15.58,15.10,15.37,15.48,14.78,14.19,14.96,14.49,13.64,13.44,13.69,13.32,13.50,13.25,13.52,13.62,14.17,14.32,14.60,14.78,14.79,15.34,16.07,15.51,16.03,16.42,16.77,16.77,17.24,18.24,17.74,18.80,17.78,17.27,18.18,17.96,17.00,17.52,18.37,17.43,15.80,17.41,17.90,16.06,15.92,14.90,15.50,16.20,14.55,14.74,16.63,16.17,15.07,15.74,16.85,16.58,16.14,17.29,18.47,17.49,18.98,19.55,19.51,17.95,18.79,19.36,18.38,17.53,18.85,19.07,17.73,18.41,19.29,18.33,17.00,16.02,16.77,15.45,16.51,15.11,15.86,17.26,16.14,15.86,17.86,17.64,16.81,16.89,17.38,17.06,17.55,17.86,18.93,19.09,20.19,19.28,20.51,19.94,18.90,19.77,20.28,19.20,18.96,19.85,19.77,18.13,19.39,20.07,18.71,17.31,16.41,17.36,18.09,16.42,16.69,18.45,17.70,16.46,17.23,18.40,16.66,16.32,18.11,17.28,16.59,17.58,18.56,18.67,18.85,19.77,19.94,19.31,18.41,18.49,19.64,20.40,20.53,19.42,19.26,20.27,19.77,18.51,19.22,19.79,18.69,18.45,19.59,18.74,17.57,18.16,19.16,17.93,16.65,17.15,15.57,15.89,14.78,14.70,15.06,15.21,16.10,16.05,15.99,16.65,17.57,17.12,17.32,18.27,18.48,17.75,18.11,19.18,18.98,18.91,19.66,20.72,20.79,20.54,20.70,21.37,20.34,19.78,20.28,19.95,18.87,19.28,20.00,19.15,18.48,19.11,19.36,18.23,18.22,18.83,18.74,17.28,17.27,17.45,15.89,17.04,15.38,16.10,17.01,16.34,16.38,17.58,17.78,17.17,17.47,18.42,18.08,17.94,18.78,19.21,18.64,19.59,19.81,18.44,18.71,19.90,19.41,18.44,19.03,20.16,20.54,19.97,19.20,18.94,19.09,18.62,17.83,18.06,18.44,17.55,16.38,17.42,17.30,16.14,15.82,15.32,14.63,14.59,15.50,15.72,16.64,17.36,17.70,16.72,17.01,17.95,17.85,17.44,18.69,18.75,17.81,18.42,19.17,18.72,18.42,19.26,20.00,19.56,20.52,19.52,19.13,18.72,18.52,17.79,17.30,17.57,17.86,16.76,16.34,16.82,16.80,15.59,15.54,15.23,16.12,15.88,17.72,17.21,16.93,17.29,17.51,16.62,15.60,16.57,16.17,16.28,17.29,16.92,16.38,17.00,17.69,17.24,16.75,17.90,18.34,17.90,18.91,18.69,17.54,16.89,17.00,16.82,16.11,15.94,15.95,15.69,15.28,14.83,15.04,14.30,13.54,13.59,13.74,13.27,12.95,13.07,12.13,11.97,12.54,12.70,13.26,13.10,13.52,14.27,14.53,14.61,14.57,15.60,15.58,15.46,16.15,16.59,16.29,16.73,17.73,17.90,19.00,18.53,18.84,18.39,17.20,17.38,17.62,16.75,16.30,16.68,16.32,15.24,15.57,15.33,14.76,14.35,14.46,13.90,13.27,13.50,13.15,12.65,12.07,12.39,11.63,10.96,10.84,10.83,10.42,9.63,9.45,9.38,8.56,8.59,8.14,6.86,5.69,5.16,4.83,21.71,20.78,19.85,20.09,20.23,19.24,20.34,20.76,19.22,19.18,20.47,19.66,18.75,18.94,19.54,19.22,18.66,18.32,17.64,17.21,16.74,17.29,16.57,16.00,17.14,17.10,16.84,16.39,17.60,17.99,16.68,17.93,17.00,18.25,19.16,18.98,17.72,18.20,17.58,19.95,19.09,20.60,20.22,20.32,21.75,20.82,20.56,21.34,21.65,19.59,20.77,18.73,20.39,18.64,20.39,20.34,20.00,21.59,22.83,21.61,22.68,21.27,22.24,22.16,23.96,22.64,21.26,21.24,21.16,19.96,20.54,19.73,17.82,17.45,16.11,15.63,15.65,15.77,16.40,16.64,17.28,19.05,20.12,20.47,21.51,22.25,22.62,21.93,23.11,22.19,21.98,23.54,22.63,24.07,24.45,23.64,23.91,24.54,24.48,23.02,23.41,23.81,22.60,22.25,21.07,21.49,22.05,20.33,19.82,20.76,20.36,18.87,18.88,19.77,18.82,17.52,18.19,18.15,16.52,16.35,17.31,16.37,15.28,15.67,16.66,15.55,15.36,16.09,16.24,15.79,15.66,16.69,16.55,16.29,16.92,17.56,18.05,17.19,17.72,16.43,17.54,16.31,17.26,16.99,17.31,18.24,17.47,18.85,18.44,17.91,18.77,16.79,18.60,17.71,18.73,18.76,19.81,21.20,20.95,19.15,19.61,20.80,21.04,21.77,22.53,23.19,23.26,22.61,22.71,21.86,22.93,23.44,22.85,23.63,23.23,23.81,23.44,22.23,22.61,21.65,21.74,22.14,21.56,19.95,21.51,21.72,19.59,19.99,20.70,20.19,19.15,18.96,19.34,19.84,18.84,19.13,18.05,19.08,18.18,19.66,18.80,20.54,20.97,19.77,20.95,22.21,21.47,20.97,22.40,22.83,22.02,23.64,22.65,22.11,23.64,23.49,22.47,21.75,22.66,22.59,22.59,21.90,22.06,21.68,21.22,20.87,19.93,19.54,20.65,20.28,18.82,19.34,20.31,19.28,19.03,20.07,21.08,19.50,19.23,20.28,19.83,21.22,21.45,20.71,20.54,21.66,20.78,19.67,19.17,19.94,18.22,19.84,18.15,19.76,18.05,18.85,17.02,18.73,18.20,18.99,19.59,19.96,19.53,18.75,19.10,17.27,18.19,18.71,20.32,20.81,18.66,18.94,17.76,18.37,17.59,18.22,17.99,18.76,17.84,18.68,16.29,17.03,15.87,16.62,15.93,16.40,17.48,16.74,16.99,17.22,18.58,18.60,18.43,19.09,19.50,19.36,18.92,18.47,18.43,18.24,17.12,16.78,16.33,16.59,17.14,17.83,19.18,19.62,20.30,20.26,21.10,20.99,22.65,22.39,21.27,21.11,20.32,19.61,18.68,16.68,16.23,15.96,15.37,15.29,14.99,15.51,15.31,16.55,16.69,18.16,18.41,17.70,18.62,18.10,17.24,18.72,18.07,19.69,20.10,20.73,21.71],[25.63,25.31,24.21,24.10,24.85,24.74,26.16,26.49,27.29,26.15,25.89,27.37,26.92,26.01,27.19,27.43,26.62,25.88,26.30,26.37,25.30,25.07,25.27,25.07,23.67,24.44,24.47,23.46,23.60,23.99,23.84,22.59,22.97,23.99,23.19,23.64,23.22,22.84,23.51,24.21,24.28,25.74,24.98,26.37,25.37,26.35,26.14,26.85,27.62,27.56,28.12,27.96,27.77,27.34,26.78,25.44,25.86,24.93,25.46,25.13,25.73,25.36,27.04,26.61,25.63,25.74,26.24,25.31,24.76,24.78,26.16,26.34,25.83,26.26,25.69,26.57,25.68,27.25,26.54,27.78,27.55,28.55,28.56,27.87,28.97,29.09,29.40,28.97,28.51,29.13,29.15,28.47,28.64,28.91,29.27,29.30,29.14,29.33,29.26,28.74,28.51,27.85,28.26,28.61,27.85,27.29,28.03,28.28,27.45,27.52,26.80,26.63,27.21,26.19,27.46,26.25,27.54,26.66,27.80,27.95,27.71,27.94,28.62,28.15,28.82,28.39,27.92,28.38,28.91,28.20,27.78,28.88,28.89,28.03,28.26,29.11,29.02,28.64,29.07,29.19,28.90,29.06,28.61,28.79,28.61,27.87,28.00,26.96,27.64,26.93,27.24,25.97,27.36,26.63,26.99,26.26,25.71,25.41,25.76,24.59,24.46,24.70,23.94,23.34,22.55,22.33,23.48,23.51,23.08,23.79,24.54,23.77,23.72,25.46,25.62,25.26,24.77,23.79,23.39,22.73,21.52,22.22,20.87,21.89,20.50,20.61,20.79,19.64,18.75,20.56,20.56,20.95,23.11,22.35,20.57,21.49,20.20,19.96,17.89,17.34,17.88,17.40,18.25,16.84,15.89,16.56,16.76,17.64,18.29,18.73,20.28,20.04,22.07,19.88,20.48,18.28,18.40,18.72,17.34,19.57,19.60,18.25,18.35,19.70,19.05,18.35,19.15,19.65,19.03,18.66,19.60,20.16,19.56,20.54,19.45,18.77,17.83,17.44,15.59,15.61,14.59,14.42,15.43,15.21,14.16,15.67,15.06,16.03,16.23,15.79,17.09,17.73,17.35,18.06,19.10,19.63,21.22,21.48,20.01,20.66,21.56,20.92,20.01,19.38,20.43,20.58,21.79,20.83,19.72,20.54,19.70,20.42,19.08,18.68,18.55,20.17,21.16,21.29,22.29,21.75,21.25,20.32,21.05,21.63,21.45,21.24,22.09,22.24,21.32,21.70,22.73,22.46,22.09,21.99,20.67,20.34,19.32,19.50,18.73,18.66,17.49,17.61,17.86,17.98,18.47,20.47,19.54,18.40,20.10,20.45,20.06,19.38,21.03,20.79,20.11,20.34,21.71,21.45,21.47,21.08,21.28,20.17,19.01,19.43,17.96,17.72,16.06,16.61,16.34,16.42,17.61,18.25,19.89,19.43,20.26,19.65,21.95,20.05,18.56,18.48,17.54,16.74,16.19,14.19,15.13,14.03,15.06,13.86,13.38,14.36,12.72,10.75,14.43,14.45,11.97,13.02,14.97,14.94,13.64,14.56,15.70,15.16,14.41,14.47,14.66,14.15,13.35,13.90,13.35,12.10,10.92,11.04,11.05,8.78,8.26,8.94,8.99,8.13,9.28,7.87,7.33,9.04,9.26,7.88,8.59,10.65,10.13,9.84,11.50,13.51,14.37,13.59,13.40,12.94,10.82,12.68,11.91,9.76,8.59,7.70,7.33,7.89,7.32,6.08,6.41,7.07,5.57,5.27,6.08,7.27,9.01,9.64,7.53,6.68,6.09,5.09,4.01,3.97,4.13,3.43,2.72,3.39,3.34,2.23,2.50,3.25,2.69,2.22,3.30,3.08,2.11,2.61,3.10,3.72,4.62,5.69,5.99,5.59,5.03,3.44,2.33,1.74,1.65,1.56,1.55,1.09,0.78,1.17,1.55,2.29,2.10,2.38,2.82,2.59,3.22,2.96,2.27,3.03,3.69,3.24,3.23,4.11,4.29,3.99,4.42,5.41,5.20,5.65,4.63,3.92,4.60,4.45,4.46,4.26,3.74,3.47,3.17,3.37,3.57,4.41,5.14,4.72,5.53,4.76,3.82,4.53,4.84,3.76,3.47,4.40,4.07,3.16,3.62,4.33,3.68,3.01,3.53,3.90,3.83,2.86,2.86,3.56,3.25,2.13,2.66,3.56,3.14,3.83,3.66,2.71,3.58,3.16,2.30,3.25,3.53,2.77,2.79,3.72,3.57,3.19,3.79,4.33,4.51,4.38,5.44,5.80,4.75,5.37,4.30,4.31,5.35,5.08,4.17,4.63,5.57,5.06,4.72,5.59,5.99,6.45,6.25,5.38,4.90,5.31,5.82,6.48,6.31,7.04,6.53,5.84,5.56,5.37,4.54,4.95,5.35,4.46,4.21,5.16,5.14,4.26,4.52,5.39,5.40,5.00,5.72,6.11,6.45,6.36,6.10,7.01,7.25,6.58,7.00,7.68,7.63,7.42,7.88,8.55,8.45,8.26,9.14,9.13,9.10,8.03,8.73,9.31,9.20,9.52,8.82,7.86,6.98,7.07,7.64,6.96,6.29,7.08,7.45,6.56,6.46,7.18,7.22,6.59,7.01,7.56,7.42,7.63,8.24,8.20,7.87,8.32,8.86,8.43,7.91,8.46,8.97,8.26,8.39,9.03,8.99,8.59,9.07,9.60,9.37,9.32,10.28,11.08,10.94,9.80,9.91,8.91,8.29,8.67,8.75,9.51,8.93,8.45,8.88,9.61,8.75,8.97,9.76,9.55,10.20,9.59,9.18,8.65,8.03,8.08,8.36,8.73,9.54,10.07,10.44,9.76,9.54,10.66,10.36,9.88,10.66,11.13,10.70,10.32,11.08,11.75,11.22,12.21,11.21,11.68,10.66,10.84,11.36,11.00,10.54,10.55,11.48,10.71,10.43,11.43,11.31,10.62,10.73,11.48,11.15,11.46,11.27,10.75,10.27,9.38,8.57,8.33,8.07,7.73,7.20,6.19,6.03,5.15,5.34,6.17,6.65,6.96,7.90,8.41,8.24,9.28,9.47,10.27,10.89,11.64,12.01,11.27,10.90,12.18,11.77,11.14,11.55,12.15,11.55,11.69,12.31,12.48,12.23,12.34,12.85,12.98,12.39,12.74,13.66,13.28,14.26,13.54,13.95,13.45,13.02,13.48,13.38,12.44,12.66,13.51,12.82,12.49,13.39,13.70,12.62,12.80,13.55,13.66,12.79,12.87,13.66,13.01,13.02,13.55,13.40,13.35,13.80,14.05,13.74,13.62,14.42,14.28,13.65,14.30,14.91,14.27,13.73,14.84,15.02,14.53,14.98,15.54,14.31,15.05,14.30,14.80,15.72,15.27,14.43,15.38,16.02,14.72,14.76,16.06,15.69,14.48,14.91,16.06,16.24,16.22,15.88,16.40,16.31,15.23,15.90,15.17,15.36,15.18,15.90,16.39,15.43,16.40,15.60,15.67,16.30,16.34,15.57,16.24,16.93,16.31,15.80,16.70,16.68,17.66,17.40,17.83,17.05,17.11,17.45,17.01,16.75,16.90,17.25,16.70,16.62,16.15,15.07,15.09,15.11,15.23,15.93,16.05,16.00,16.32,17.00,16.86,18.27,16.19,17.49,17.26,18.12,18.34,18.28,18.48,17.86,16.70,17.70,18.86,17.58,17.17,19.09,18.76,17.85,17.69,19.07,18.40,17.59,18.76,19.25,18.05,17.79,19.31,19.22,17.68,18.74,19.65,18.50,19.16,18.24,18.01,17.86,17.45,17.67,17.16,16.67,16.26,16.97,16.87,16.49,16.11,15.65,15.66,15.34,16.20,16.28,17.13,16.88,17.11,17.89,17.32,17.66,18.54,18.67,18.14,18.77,19.71,19.16,19.24,19.96,20.55,19.77,20.60,19.55,19.00,18.84,19.43,18.99,18.10,18.48,18.82,18.07,17.31,18.16,17.61,16.60,15.95,15.87,15.64,15.85,16.10,16.25,16.65,16.82,17.46,17.71,17.69,17.82,18.58,19.18,18.48,19.48,19.72,20.06,20.18,20.71,21.49,21.01,22.32,21.05,20.30,21.58,21.37,20.06,20.36,21.63,20.62,18.69,20.26,20.88,19.22,18.76,18.00,18.39,19.25,17.41,17.58,19.52,18.94,17.79,18.64,19.79,19.55,18.91,20.37,21.48,20.49,22.10,22.66,22.68,21.01,21.56,22.40,21.44,20.16,21.70,21.94,20.46,21.03,21.78,20.93,19.25,18.48,19.40,17.99,19.02,17.66,18.45,19.86,18.45,18.40,20.62,20.38,19.34,19.23,20.12,19.83,20.29,20.69,21.99,21.80,23.03,22.17,23.21,22.72,21.51,22.49,23.50,21.65,21.17,22.35,22.39,20.34,21.57,22.05,21.02,19.29,18.73,19.60,20.16,18.61,18.92,20.71,19.79,18.76,19.55,20.79,19.05,18.77,20.78,19.88,18.76,19.96,20.84,21.00,20.79,22.24,22.45,21.86,21.04,20.98,22.29,22.95,23.03,21.79,21.70,22.59,21.99,20.50,21.29,21.91,20.51,20.17,21.31,20.81,19.43,19.71,20.88,19.99,18.42,18.93,17.33,17.79,16.72,16.71,16.97,17.44,18.32,18.20,18.07,18.75,19.51,19.40,19.82,20.41,20.48,20.23,20.63,21.52,21.24,21.31,22.16,23.12,22.97,22.71,22.89,23.24,22.49,21.85,22.20,21.85,20.61,21.08,21.82,20.86,20.06,20.70,20.85,19.81,19.72,20.45,19.91,18.68,18.29,18.63,17.05,18.60,16.99,17.71,18.83,18.28,18.58,19.40,19.36,19.10,19.60,20.31,19.75,20.01,20.99,21.32,20.71,21.75,21.83,20.08,20.38,21.79,21.22,20.02,20.71,21.62,21.76,21.19,20.34,19.79,20.70,20.30,18.77,19.42,20.20,18.90,17.83,18.92,18.88,17.54,17.21,16.82,16.34,16.29,16.93,17.57,18.25,19.02,19.39,18.38,18.99,19.92,19.97,19.33,20.72,20.93,19.66,20.43,21.43,20.73,20.38,21.38,22.24,21.59,22.41,21.20,20.91,19.96,20.24,19.85,18.79,18.95,19.52,18.39,17.72,18.16,18.33,17.23,17.25,17.01,17.89,17.61,19.28,18.72,18.33,18.82,19.04,18.03,17.40,18.27,18.11,18.13,19.08,18.95,18.17,18.78,19.88,18.90,18.46,20.13,20.72,19.80,20.84,20.35,19.50,18.41,18.46,18.42,17.70,17.39,17.44,17.43,16.76,16.35,16.35,15.84,14.77,14.87,14.89,14.57,14.04,14.26,12.93,12.99,13.42,13.55,14.34,14.48,14.84,15.23,16.20,16.27,16.38,16.95,17.49,17.24,17.86,18.08,18.23,18.35,19.17,19.79,20.64,20.53,20.42,20.37,19.05,19.09,19.13,18.30,18.05,18.30,17.92,16.83,17.01,17.24,16.42,15.62,15.76,15.42,14.46,14.57,14.22,13.74,12.93,13.03,12.61,11.68,11.57,11.66,11.14,10.22,10.11,9.93,8.89,8.96,8.78,7.36,6.19,5.67,5.62,21.59,20.85,20.04,20.50,20.31,19.48,20.50,20.98,19.57,19.66,20.91,20.17,19.40,19.63,20.14,19.97,19.48,19.04,18.81,18.40,18.10,18.77,18.27,17.76,18.62,18.82,18.56,18.13,18.98,19.10,17.57,18.70,17.58,18.95,19.51,19.44,18.46,19.09,18.75,20.29,20.24,21.21,20.66,21.25,22.14,21.89,21.45,22.18,22.27,20.76,21.66,19.96,21.41,19.82,21.39,21.23,20.99,22.31,23.27,22.53,23.43,22.25,23.02,23.01,24.58,23.22,22.24,22.10,22.00,20.72,21.25,20.40,19.00,18.30,17.25,16.82,16.72,16.87,17.12,17.38,18.04,19.65,20.52,20.61,21.86,22.38,22.86,22.23,23.63,22.68,22.84,24.31,23.19,24.47,24.68,24.11,24.29,25.01,24.83,23.39,23.88,24.09,22.81,22.52,21.27,21.86,22.55,20.77,20.28,21.51,20.87,19.42,19.56,20.49,19.27,18.23,19.16,19.17,17.34,17.55,18.36,17.39,16.55,16.94,17.94,17.02,17.01,17.58,17.86,17.84,17.53,18.49,18.39,18.18,18.79,19.48,19.88,19.15,19.50,18.32,19.08,17.96,18.42,17.96,18.16,18.82,18.69,19.66,19.65,19.11,20.20,18.65,20.02,19.35,20.14,20.12,20.87,22.39,22.02,20.29,20.75,22.04,22.26,22.96,23.70,24.22,24.47,23.67,23.86,23.30,24.21,24.76,24.11,25.10,24.44,25.28,24.84,23.74,23.94,22.85,22.86,23.51,22.80,21.15,22.76,22.86,21.10,21.31,21.81,21.29,20.42,20.05,20.41,21.04,20.44,20.74,19.68,20.96,19.68,21.27,20.41,21.84,22.57,21.24,22.43,23.66,22.93,22.42,23.78,24.21,23.47,24.95,23.91,23.46,24.89,24.55,23.81,23.20,23.80,23.74,23.68,22.78,22.86,22.45,21.99,21.75,21.02,20.69,21.77,21.29,20.19,20.60,21.40,20.47,20.27,21.14,22.09,20.54,20.67,21.68,21.16,22.56,22.82,22.14,22.33,23.00,22.14,21.40,20.76,21.46,19.97,21.26,19.74,21.28,19.60,20.46,18.73,19.89,19.55,19.99,20.54,21.27,21.02,20.34,20.72,19.06,19.70,20.41,21.98,22.39,20.17,20.60,19.38,20.18,19.46,19.97,19.55,20.16,19.40,19.81,17.82,18.60,17.37,17.79,17.11,17.28,18.21,17.28,17.60,17.61,18.54,18.72,18.79,19.25,20.03,19.43,19.34,18.93,18.75,18.83,17.67,17.68,17.17,17.08,17.67,18.13,19.51,19.71,20.65,20.29,21.04,21.04,22.70,22.64,21.35,21.49,20.56,19.86,19.03,17.26,17.08,16.71,16.22,16.31,16.34,17.13,17.02,18.32,18.39,19.44,19.65,19.23,19.96,19.75,18.72,20.05,19.33,21.06,21.54,22.12,22.75],[25.67,25.42,24.48,24.32,25.04,25.13,26.30,26.64,27.37,26.40,26.22,27.44,27.10,26.44,27.42,27.71,27.01,26.30,26.55,26.78,25.74,25.46,25.66,25.45,24.22,24.69,24.90,23.94,23.85,24.48,24.24,23.05,23.12,24.28,23.28,23.98,23.60,23.38,23.94,24.62,24.73,26.09,25.38,26.81,25.96,26.81,26.62,27.28,28.03,27.96,28.49,28.35,28.23,27.70,27.29,25.74,26.17,25.26,25.85,25.40,26.00,25.58,27.29,26.80,25.89,25.86,26.40,25.53,24.92,25.11,26.48,26.72,26.12,26.65,26.05,26.81,25.95,27.61,26.99,28.14,27.72,28.75,28.72,28.25,29.12,29.23,29.50,29.08,28.71,29.30,29.25,28.76,28.87,29.08,29.43,29.40,29.28,29.42,29.43,28.97,28.71,28.12,28.58,28.82,28.09,27.62,28.32,28.53,27.72,27.75,26.98,26.85,27.58,26.41,27.70,26.58,27.83,26.91,27.98,28.15,27.74,28.23,28.69,28.26,28.97,28.57,28.19,28.57,29.08,28.47,28.11,29.06,29.11,28.34,28.50,29.24,29.20,28.87,29.22,29.30,29.09,29.19,28.81,28.92,28.75,28.17,28.23,27.21,27.97,27.24,27.54,26.32,27.55,26.68,27.07,26.56,26.01,25.61,25.92,24.87,24.77,24.75,24.17,23.68,22.91,22.74,24.01,23.94,23.50,24.30,24.97,24.31,24.30,25.92,26.01,25.56,25.15,24.14,23.83,23.02,21.93,22.67,21.77,22.63,21.06,21.25,21.46,20.50,19.26,21.09,21.24,21.72,23.98,22.90,21.38,22.28,20.80,20.70,18.44,18.36,18.27,17.90,18.82,17.43,16.39,17.27,17.11,18.28,18.60,19.23,20.48,20.39,22.20,20.35,20.75,18.86,18.78,19.10,17.81,20.02,20.01,18.37,18.69,20.12,19.41,18.39,19.42,19.94,19.27,18.75,19.95,20.40,19.86,20.73,19.78,18.89,17.96,17.85,16.27,16.25,15.20,15.17,15.70,15.51,14.70,16.02,15.59,16.90,17.14,16.35,17.68,18.67,18.15,18.33,19.49,20.47,21.90,22.14,20.70,20.77,21.97,21.20,20.50,19.78,21.04,21.31,22.72,21.41,20.30,21.01,20.33,20.78,19.71,19.14,18.96,20.37,21.41,21.55,22.35,21.99,21.45,20.38,20.94,21.82,21.69,21.27,22.09,22.56,21.46,21.78,22.86,22.84,22.04,22.32,21.15,20.58,19.50,19.79,19.31,19.00,18.22,18.04,18.10,18.09,18.51,20.43,19.55,18.66,20.16,20.48,20.18,19.70,21.24,20.85,20.22,20.55,21.74,21.52,21.52,20.90,21.48,20.39,19.16,19.47,18.22,18.12,16.90,17.03,16.54,16.74,17.87,18.71,20.23,19.79,20.61,19.96,22.20,20.48,19.08,18.80,17.98,16.96,16.94,14.75,16.10,14.98,16.39,14.93,14.47,15.43,13.56,12.13,15.32,15.31,12.95,13.79,15.75,15.58,14.20,14.90,16.13,15.53,15.12,15.31,15.76,15.20,14.17,14.85,14.55,13.21,12.03,12.36,12.26,9.93,9.65,10.24,9.97,9.20,10.34,8.80,8.42,10.29,10.44,8.91,9.66,11.59,10.96,10.83,12.43,14.19,14.74,14.48,14.22,13.98,12.08,14.05,13.18,11.07,9.69,8.78,8.19,8.80,8.44,6.98,7.14,7.76,6.42,5.93,6.83,8.02,9.99,10.50,8.26,7.21,6.54,5.37,4.26,4.38,4.61,3.60,3.11,3.85,3.77,2.45,2.94,3.90,3.18,3.17,4.22,3.75,2.89,3.21,3.39,4.06,4.91,6.21,6.43,5.89,5.51,3.97,2.78,2.33,1.89,1.93,1.95,1.71,0.93,0.77,1.28,2.00,2.08,2.72,2.95,2.78,3.54,3.30,2.38,3.39,3.95,3.55,3.49,4.33,4.54,4.39,4.89,5.65,5.84,6.22,5.31,4.40,5.21,4.66,5.05,4.69,4.21,4.10,3.64,4.17,4.14,5.25,6.13,5.70,6.42,5.64,4.48,5.15,5.51,4.34,4.05,4.87,4.49,3.46,4.04,4.50,3.89,2.95,3.59,3.92,3.83,2.79,3.24,3.74,3.37,2.55,3.37,3.97,3.75,4.49,4.43,3.48,4.34,3.91,3.27,3.99,4.62,3.64,3.56,4.61,4.51,3.99,4.46,5.28,5.30,5.00,6.34,6.37,5.16,5.58,4.65,4.80,5.79,5.29,4.63,5.35,6.06,5.48,5.32,6.32,6.39,7.14,6.99,5.96,5.60,6.26,6.50,7.26,7.42,8.11,7.65,6.91,6.59,6.61,5.67,6.01,6.64,5.80,5.18,6.40,6.33,5.37,5.36,6.49,6.28,5.70,6.34,7.12,7.27,6.88,7.25,7.99,8.04,7.52,8.23,8.70,8.51,8.47,9.20,9.64,9.50,9.35,10.45,10.49,10.25,9.29,10.17,10.60,10.23,10.53,9.85,9.00,8.10,8.38,9.02,8.25,7.65,8.48,8.84,8.07,7.88,8.72,8.75,8.00,8.31,9.11,9.01,8.93,9.66,9.22,8.99,9.80,10.28,9.56,9.53,10.09,10.38,9.69,10.02,10.75,10.55,10.14,10.83,11.23,10.83,10.96,11.69,12.44,12.39,11.24,11.27,10.16,9.74,10.41,10.34,11.28,10.65,10.11,10.65,11.56,10.44,10.67,11.61,11.43,12.24,11.28,10.59,10.29,9.62,9.67,9.99,10.38,11.22,12.01,12.05,11.43,11.46,12.73,12.14,11.56,12.65,13.08,12.44,12.25,13.26,13.49,13.13,13.71,12.81,13.40,12.45,12.77,13.46,13.03,12.55,12.55,13.64,12.79,12.37,13.55,13.28,12.66,12.88,13.60,13.28,13.27,12.91,12.06,11.95,10.73,10.01,9.41,9.50,8.98,8.46,7.31,7.41,6.09,6.24,7.31,7.93,8.43,9.34,9.75,9.77,10.86,10.92,12.10,12.43,13.29,13.63,12.97,12.90,14.11,13.51,13.02,13.68,14.05,13.47,13.45,14.41,14.30,14.05,14.45,15.13,14.79,14.45,14.97,15.67,14.97,15.68,15.10,15.53,14.99,14.71,15.55,15.37,14.48,14.84,15.60,14.70,14.34,15.37,15.76,14.39,14.65,15.30,15.44,14.51,14.85,15.48,14.59,14.68,15.01,14.80,15.13,15.68,15.77,15.53,15.65,16.25,15.91,15.74,16.30,16.64,16.04,15.73,16.72,17.00,16.31,16.82,17.30,16.07,16.86,16.16,16.73,17.33,16.87,16.21,16.94,17.54,16.29,16.47,17.40,17.10,15.92,16.32,17.23,17.50,17.81,17.22,17.78,17.82,16.65,17.65,16.63,16.58,16.55,17.24,17.72,16.90,17.89,17.03,17.19,17.70,17.80,17.17,17.79,18.34,17.74,17.58,18.28,18.27,19.17,19.07,19.31,18.55,18.60,18.96,18.52,18.18,18.21,18.66,18.05,17.84,17.59,16.40,16.54,16.47,16.70,17.33,17.45,17.32,17.67,18.25,18.76,19.46,17.72,19.13,18.75,19.66,19.37,19.34,19.52,19.05,17.85,18.85,20.10,18.85,18.36,20.36,19.85,19.11,19.08,20.22,19.74,18.98,20.06,20.49,19.40,19.32,20.59,20.52,19.15,20.27,20.92,19.95,20.45,19.80,19.34,19.04,18.73,19.14,18.59,17.95,17.52,18.24,18.20,17.62,17.36,16.73,16.81,16.73,17.51,17.58,18.44,18.21,18.40,19.25,18.75,18.99,19.94,20.09,19.49,20.19,21.01,20.39,20.55,21.20,21.83,20.86,21.42,20.43,20.19,19.88,20.33,20.17,19.41,19.56,19.70,19.25,18.47,19.18,18.72,17.76,17.23,17.30,16.58,16.79,17.22,17.56,17.73,18.25,18.69,18.78,18.80,19.19,19.84,20.36,19.79,20.64,21.06,21.23,21.38,21.81,22.59,22.14,23.20,22.05,21.54,22.41,22.34,21.20,21.45,22.36,21.43,19.66,21.12,21.79,20.14,19.90,19.07,19.31,20.27,18.34,18.67,20.29,19.84,18.90,19.78,20.77,20.65,20.04,21.25,22.25,21.39,22.94,23.26,23.40,22.03,22.36,23.14,22.27,20.94,22.45,22.75,21.32,21.69,22.58,21.82,20.05,19.50,20.37,18.83,19.85,18.47,19.53,20.52,19.35,19.37,21.35,21.14,20.14,20.25,21.02,20.75,21.04,21.53,22.90,22.60,23.72,22.90,23.71,23.32,22.29,23.01,23.72,22.25,21.95,22.97,22.88,21.03,22.10,22.72,21.68,20.05,19.42,20.29,20.68,19.40,19.66,21.40,20.41,19.51,20.38,21.42,19.76,19.68,21.53,20.61,19.51,20.59,21.34,21.58,21.24,22.87,22.96,22.63,21.80,21.56,22.87,23.48,23.58,22.39,22.17,23.15,22.66,21.21,21.85,22.55,21.25,20.72,21.81,21.39,20.17,20.29,21.42,20.74,19.11,19.40,17.90,18.45,16.90,16.94,17.41,18.05,18.93,18.86,18.67,19.51,20.06,20.11,20.51,21.08,21.04,20.95,21.32,22.16,21.90,21.94,22.88,23.67,23.73,23.35,23.50,23.73,22.95,22.51,22.79,22.30,21.24,21.69,22.21,21.27,20.58,21.13,21.36,20.30,20.24,20.78,20.60,19.26,18.90,19.12,17.56,19.29,17.38,18.27,19.38,18.84,19.26,20.00,19.98,19.62,20.31,20.88,20.36,20.72,21.71,22.12,21.39,22.42,22.48,20.68,20.99,22.34,21.69,20.64,21.20,22.22,22.22,21.74,20.93,20.37,21.04,20.72,19.53,19.93,20.54,19.47,18.36,19.47,19.50,18.10,17.84,17.36,16.80,16.68,17.45,18.34,18.89,19.58,19.99,19.06,19.64,20.61,20.83,20.05,21.53,21.67,20.37,21.00,22.24,21.36,20.89,22.07,22.91,22.13,22.96,21.78,21.51,20.73,20.81,20.22,19.40,19.59,20.12,19.08,18.43,18.81,19.15,18.07,17.89,17.48,18.40,18.08,19.74,18.99,18.74,19.22,19.22,18.43,17.88,18.68,18.52,18.86,19.91,19.63,18.83,19.26,20.61,19.55,19.02,20.82,21.45,20.43,21.56,21.00,19.98,19.02,19.22,19.26,18.24,18.21,18.18,18.02,17.35,16.93,17.06,16.45,15.41,15.58,15.40,15.05,14.61,14.79,13.59,13.67,14.01,14.31,14.91,15.03,15.38,15.96,16.60,16.73,16.91,17.50,17.86,17.74,18.39,18.69,18.65,18.82,20.02,20.26,21.51,21.31,21.16,21.02,19.55,19.54,19.74,18.80,18.51,18.68,18.42,17.30,17.51,17.54,16.87,16.18,16.49,15.66,14.78,15.06,14.85,14.18,13.43,13.66,13.05,12.11,12.14,12.10,11.58,10.79,10.67,10.45,9.59,9.54,9.34,7.97,6.78,6.43,6.32,21.92,21.31,20.79,20.94,20.83,19.99,21.11,21.43,20.00,20.03,21.44,20.55,19.82,20.23,20.60,20.46,19.89,19.56,19.28,18.74,18.70,19.33,18.86,18.13,19.05,19.43,19.09,18.48,19.33,19.61,18.08,19.18,18.26,19.35,20.12,19.82,18.87,19.51,19.17,20.58,20.68,21.58,21.16,21.67,22.98,22.46,21.97,22.59,22.77,21.12,22.01,20.32,21.79,20.12,21.87,21.67,21.49,22.83,24.08,23.17,24.23,22.83,23.62,23.67,25.34,23.71,22.84,22.59,22.44,21.08,21.68,20.66,19.40,18.92,17.84,17.47,17.31,17.24,17.58,17.82,18.45,19.99,20.95,21.23,22.37,22.86,23.34,22.66,24.12,23.16,23.32,24.87,23.56,24.67,24.81,24.53,24.57,25.43,25.14,23.72,24.21,24.40,23.14,22.85,21.78,22.24,22.93,21.24,20.81,21.93,21.29,19.80,19.92,20.95,19.66,18.52,19.68,19.73,17.82,18.03,18.97,17.78,16.89,17.42,18.48,17.45,17.65,18.08,18.54,18.31,18.17,19.19,19.11,18.78,19.44,20.14,20.53,19.69,20.00,18.76,19.67,18.52,19.06,18.49,18.73,19.39,19.25,20.27,20.22,19.58,20.78,19.01,20.50,19.82,20.58,20.68,21.53,23.25,23.05,21.10,21.63,22.90,23.14,23.90,24.49,25.04,25.27,24.49,24.68,24.06,25.02,25.45,24.92,25.74,25.23,25.91,25.58,24.46,24.59,23.63,23.86,24.53,23.76,22.08,23.83,23.87,21.96,22.12,22.85,22.24,21.21,20.80,21.20,22.14,21.32,21.53,20.37,21.62,20.47,21.85,21.17,22.37,23.21,22.05,22.90,24.19,23.64,23.07,24.44,24.93,24.20,25.77,24.58,24.11,25.50,25.33,24.41,23.81,24.57,24.39,24.34,23.37,23.43,23.00,22.62,22.30,21.60,21.32,22.36,21.67,20.43,21.02,21.83,20.69,20.58,21.46,22.40,21.03,21.13,22.27,21.74,23.11,23.42,23.03,23.03,23.82,23.07,22.20,21.44,22.25,20.54,21.85,20.45,22.04,20.37,21.07,19.36,20.52,20.14,20.55,20.94,21.94,21.55,20.96,21.37,19.77,20.49,21.15,22.74,23.22,21.06,21.32,20.26,20.99,20.20,20.63,20.21,20.84,20.03,20.50,18.49,19.13,17.89,18.39,17.56,17.84,18.78,17.92,18.09,18.19,19.37,19.37,19.41,20.00,20.91,20.20,19.97,19.50,19.43,19.42,18.31,18.18,17.67,17.59,18.10,18.65,20.11,20.16,21.26,21.01,21.60,21.33,23.06,22.92,21.89,21.80,21.04,20.18,19.45,17.62,17.48,17.17,16.84,16.81,16.95,17.55,17.73,18.84,18.94,19.85,20.14,19.71,20.62,20.51,19.46,20.81,20.14,21.81,22.31,22.90,23.54],[26.19,26.20,25.09,24.99,25.73,25.57,26.96,27.25,27.89,27.01,26.67,27.90,27.66,26.77,27.79,28.16,27.40,26.74,26.95,27.14,26.24,26.07,26.18,25.91,24.83,25.41,25.47,24.80,24.64,25.21,25.08,23.97,24.21,25.25,24.35,24.95,24.47,24.19,24.67,25.39,25.32,26.53,25.81,27.05,26.16,27.29,27.12,27.78,28.38,28.23,28.78,28.58,28.37,27.94,27.51,26.18,26.63,25.95,26.43,26.19,26.75,26.37,27.78,27.37,26.59,26.77,27.12,26.20,25.67,25.84,27.06,27.15,26.77,27.11,26.55,27.19,26.40,27.89,27.26,28.38,28.06,29.03,29.05,28.41,29.39,29.51,29.78,29.32,28.92,29.50,29.53,28.97,29.07,29.27,29.66,29.63,29.49,29.61,29.61,29.16,28.97,28.34,28.77,29.03,28.41,27.92,28.56,28.79,28.17,28.18,27.44,27.29,27.84,26.93,28.02,27.00,28.07,27.30,28.23,28.42,28.18,28.49,29.09,28.63,29.32,28.82,28.44,28.87,29.32,28.70,28.38,29.27,29.26,28.60,28.73,29.48,29.40,29.08,29.52,29.54,29.28,29.47,29.06,29.20,29.03,28.51,28.52,27.65,28.23,27.59,27.79,26.76,27.90,27.21,27.59,27.04,26.57,26.21,26.60,25.53,25.35,25.58,25.06,24.35,23.70,23.44,24.55,24.49,24.09,24.70,25.36,24.71,24.55,26.36,26.44,26.00,25.75,24.48,24.31,23.58,22.42,23.05,22.10,23.08,21.95,21.92,22.00,20.82,19.96,21.39,21.90,22.18,24.55,23.84,22.38,23.30,21.75,21.83,19.74,19.28,19.75,19.48,20.19,18.60,17.69,18.30,18.50,19.28,19.98,20.36,21.70,21.46,22.95,21.30,21.73,19.71,20.09,20.26,19.05,21.22,21.10,19.72,20.04,21.46,20.72,19.77,20.98,21.33,20.65,20.36,21.27,21.67,21.16,22.03,21.09,20.49,19.78,19.21,17.79,17.55,16.75,15.81,16.40,16.23,15.78,16.94,16.80,17.52,17.77,17.47,18.99,19.44,18.92,20.04,20.72,21.35,22.85,23.15,21.56,22.16,22.97,22.44,21.78,21.17,22.20,22.24,23.45,22.39,21.19,21.73,20.98,21.45,20.05,19.85,19.58,21.15,22.40,22.14,23.24,22.74,22.18,21.31,22.20,22.76,22.62,22.55,23.28,23.35,22.80,23.11,23.94,23.83,23.23,23.38,22.41,21.74,21.12,21.23,20.27,20.03,18.78,18.51,19.42,19.02,19.87,21.54,20.66,19.99,21.32,21.71,21.59,21.00,22.46,22.14,21.63,21.89,23.10,22.83,22.97,22.34,22.70,21.92,20.76,21.10,19.88,19.45,17.74,18.09,17.28,17.78,18.67,19.65,20.87,20.63,21.64,20.97,23.12,21.60,20.49,20.22,19.30,18.60,17.99,16.26,17.15,16.15,17.15,16.48,16.00,17.18,15.75,14.19,17.34,17.20,14.92,16.12,17.62,17.82,16.37,17.00,18.15,17.73,17.48,17.30,17.84,17.27,16.53,16.92,16.69,15.43,13.98,14.21,13.98,11.47,10.96,11.38,11.33,10.78,11.99,10.42,9.78,11.79,12.14,10.36,11.17,13.77,12.87,12.75,14.53,16.27,16.79,16.43,16.33,16.02,13.74,15.38,14.80,12.37,11.24,9.86,9.16,10.18,9.14,7.74,7.82,8.63,7.07,6.30,7.57,8.93,11.05,11.52,9.12,8.06,7.11,5.84,4.71,4.95,5.02,3.86,3.43,4.55,4.33,2.83,3.66,4.45,3.49,4.00,5.10,5.23,4.03,4.82,4.90,5.71,6.32,7.92,8.19,7.51,6.79,4.93,4.07,3.42,2.97,2.84,2.99,2.41,1.48,1.24,0.77,1.56,2.17,2.90,3.72,3.80,4.38,3.98,3.36,4.32,4.78,4.38,4.54,5.86,5.87,5.39,6.67,7.23,6.95,7.82,6.38,5.83,7.02,6.98,7.24,7.43,6.34,6.06,5.03,5.81,5.05,7.05,7.19,7.00,7.13,6.36,5.47,6.18,6.17,4.68,4.61,5.33,4.68,3.71,4.12,4.64,4.30,3.03,4.08,4.32,4.49,3.04,3.32,4.29,3.96,2.88,3.64,4.71,4.53,5.47,5.72,4.27,5.70,5.17,4.10,4.87,5.92,4.63,4.17,5.40,5.70,4.85,5.10,6.37,6.53,5.86,7.41,7.39,5.94,6.78,4.88,5.58,6.78,6.19,5.04,6.26,7.20,6.34,6.43,7.38,7.82,8.82,8.39,7.21,6.72,7.48,7.91,8.99,8.93,9.88,9.36,8.35,7.99,8.48,7.26,7.47,8.29,7.60,6.60,7.61,7.87,6.65,6.78,7.90,7.53,6.79,7.60,8.35,8.61,8.12,8.34,9.44,9.47,8.73,9.68,10.31,10.07,10.06,11.05,11.43,11.18,10.97,12.34,12.24,12.10,10.91,12.12,12.96,12.54,13.16,12.38,11.08,10.11,10.18,11.10,10.51,9.40,10.02,11.01,9.93,9.49,10.55,11.01,9.81,10.00,11.26,10.60,10.60,11.43,11.02,10.68,11.77,12.09,11.49,11.35,12.10,12.29,11.39,11.94,12.94,12.31,11.98,13.20,13.43,12.78,13.10,14.03,15.27,15.04,13.49,13.89,12.57,11.87,12.86,12.44,13.69,13.16,12.36,13.11,13.86,12.94,12.83,13.75,13.76,14.42,13.51,12.95,12.85,11.82,11.78,11.99,12.40,13.19,13.76,13.80,13.29,13.45,14.43,13.85,13.43,14.64,14.96,14.20,14.28,15.29,15.60,14.95,15.86,14.78,15.77,14.63,14.55,15.49,15.41,14.39,14.64,15.75,14.93,14.18,15.83,15.78,15.00,14.75,15.84,15.71,15.87,15.42,14.78,14.34,13.48,12.67,12.07,12.07,11.36,11.24,9.39,9.08,7.66,7.76,8.90,9.50,9.96,11.41,12.21,12.03,13.35,13.42,14.28,14.70,15.59,15.78,14.60,15.03,16.12,15.44,14.85,15.80,16.14,15.45,15.38,16.44,16.20,16.09,17.11,17.16,16.66,16.61,17.20,17.83,17.27,18.25,17.37,18.04,17.54,16.98,17.93,17.88,16.86,17.20,17.87,17.25,16.89,17.52,18.09,16.93,16.84,17.60,17.76,16.87,16.97,17.68,17.03,16.93,17.41,17.09,17.46,17.84,18.04,17.51,17.88,18.42,18.20,17.85,18.48,18.74,18.17,17.99,18.92,19.21,18.51,19.16,19.54,18.57,19.21,18.73,18.87,19.44,19.13,18.51,18.97,19.47,18.53,18.40,19.36,19.09,18.26,18.52,19.26,19.49,19.85,19.58,19.90,19.84,18.95,19.84,18.91,18.87,18.74,19.41,19.51,18.99,20.00,19.12,19.23,19.58,19.79,19.30,19.82,20.39,19.95,19.71,20.41,20.34,21.19,21.04,21.06,20.33,20.46,20.80,20.38,20.10,20.09,20.55,20.02,19.94,19.77,18.86,18.85,18.75,19.17,19.43,19.71,19.87,19.97,20.31,21.04,21.42,20.10,21.25,20.81,21.45,21.03,21.18,21.06,20.73,19.75,20.65,21.75,20.73,20.25,21.97,21.62,20.87,20.93,21.88,21.34,20.89,21.62,22.12,21.18,21.04,21.90,22.06,20.94,21.72,22.32,21.56,22.19,21.36,21.24,20.65,20.51,20.81,20.34,19.96,19.71,20.20,19.98,19.62,19.56,19.03,19.16,19.29,19.80,19.76,20.36,20.19,20.28,21.17,20.59,20.80,21.54,21.65,21.18,21.64,22.43,21.92,21.91,22.56,23.23,22.25,22.55,21.89,21.60,21.40,21.71,21.54,20.91,21.07,21.12,20.75,20.32,20.61,20.24,19.88,19.44,19.67,19.09,19.41,19.76,19.72,19.74,20.19,20.53,20.46,20.53,20.90,21.36,21.85,21.44,22.18,22.39,22.40,22.68,22.97,23.55,23.27,24.03,23.07,22.70,23.36,23.22,22.34,22.67,23.27,22.51,21.20,22.37,22.75,21.48,21.20,20.61,20.76,21.49,19.93,20.39,21.76,21.34,20.66,21.15,22.15,22.07,21.64,22.68,23.40,22.66,23.84,24.10,24.15,23.08,23.39,23.90,23.36,22.31,23.36,23.58,22.47,22.76,23.32,22.75,21.45,20.84,21.62,20.42,21.26,20.11,21.01,21.89,20.88,21.12,22.51,22.36,21.52,21.79,22.46,22.20,22.33,22.66,23.66,23.55,24.46,23.78,24.45,24.09,23.25,23.86,24.55,23.23,22.93,23.81,23.74,22.20,23.18,23.60,22.58,21.02,20.71,21.52,21.86,20.58,20.90,22.63,21.69,20.89,21.68,22.63,21.16,21.11,22.55,21.87,21.26,22.13,22.69,22.87,22.79,23.95,23.96,23.55,22.83,22.73,23.74,24.29,24.39,23.32,23.19,24.02,23.71,22.35,22.95,23.51,22.36,22.01,23.06,22.37,21.26,21.52,22.41,21.70,20.36,20.95,19.46,19.97,18.87,19.05,19.27,19.69,20.26,20.29,20.16,20.85,21.40,21.25,21.87,22.31,22.35,22.07,22.44,23.23,23.06,23.04,23.80,24.53,24.48,24.26,24.25,24.80,24.00,23.60,23.75,23.42,22.44,22.87,23.35,22.40,21.79,22.26,22.49,21.54,21.58,22.07,21.66,20.61,20.23,20.73,19.13,20.70,19.20,19.99,20.80,20.33,20.62,21.28,21.36,21.00,21.52,22.15,21.72,22.02,22.89,23.22,22.66,23.54,23.60,22.03,22.40,23.43,22.92,22.01,22.51,23.52,23.34,23.16,22.02,21.54,22.30,21.97,20.66,21.35,21.89,20.93,19.91,20.97,21.06,19.92,19.75,19.27,18.85,18.77,19.37,19.93,20.48,21.02,21.38,20.60,21.13,22.10,22.15,21.48,22.76,22.88,21.88,22.40,23.34,22.90,22.32,23.21,24.14,23.35,24.05,23.07,22.79,22.06,22.11,21.80,20.82,20.92,21.70,20.64,20.06,20.35,20.66,19.85,19.71,19.43,20.13,19.82,21.39,20.66,20.59,20.84,20.76,20.02,19.76,20.59,20.38,20.50,21.46,21.08,20.44,20.95,21.90,21.16,20.72,22.09,22.61,21.93,22.82,22.28,21.57,20.32,20.41,20.79,20.05,19.46,19.86,19.91,19.18,18.70,19.05,18.56,17.99,17.86,17.48,17.36,16.88,17.17,16.10,15.84,16.43,16.70,16.87,17.52,17.71,17.48,18.80,18.87,18.72,18.81,19.72,19.63,19.86,20.38,20.42,20.15,21.14,21.70,22.69,22.51,22.32,22.24,21.23,21.06,21.22,20.45,20.10,19.98,19.62,19.15,18.98,18.60,18.25,18.23,17.96,17.26,16.85,17.44,16.57,16.00,15.98,15.85,15.06,14.39,14.93,14.46,14.02,13.37,13.92,13.29,12.01,12.61,12.96,11.36,9.30,9.04,8.27,22.65,22.03,21.41,21.73,21.45,20.90,21.65,22.13,20.93,21.00,21.96,21.46,20.97,21.10,21.51,21.39,20.82,20.47,20.00,19.85,19.76,20.25,19.63,19.11,19.94,20.22,19.88,19.26,20.21,20.04,18.93,19.77,18.86,20.00,20.47,20.48,19.65,20.10,19.86,21.27,21.36,22.02,21.60,22.04,22.92,22.82,22.28,22.82,23.23,21.89,22.69,21.11,22.56,20.96,22.56,22.29,22.49,23.41,24.57,23.73,24.61,23.59,24.18,24.16,25.65,24.19,23.35,23.03,22.97,21.68,22.11,21.21,20.07,19.68,18.76,18.65,18.45,18.49,18.70,19.03,19.54,20.95,21.83,21.99,23.09,23.59,24.12,23.45,24.86,23.90,23.94,25.45,24.25,25.31,25.57,25.15,25.28,26.03,25.75,24.34,24.93,25.15,23.87,23.62,22.34,23.06,23.67,22.09,21.53,22.53,22.09,20.90,20.76,21.73,20.74,19.74,20.62,20.58,19.24,19.02,19.96,19.22,18.15,18.67,19.66,18.68,18.43,19.18,19.52,19.20,19.14,20.09,20.10,19.78,20.39,20.93,21.32,20.76,20.77,19.72,20.70,19.37,20.10,19.68,19.78,20.12,20.16,20.89,21.22,20.47,21.65,20.04,21.32,20.62,21.47,21.51,22.32,23.56,23.38,21.86,22.37,23.46,23.67,24.50,24.96,25.61,25.86,25.07,25.26,24.67,25.47,25.93,25.59,26.32,25.86,26.55,26.20,25.14,25.25,24.27,24.35,25.00,24.30,22.79,24.30,24.32,22.65,22.83,23.52,23.02,22.19,21.90,22.25,22.84,22.03,22.28,21.17,22.21,21.32,22.69,22.10,23.06,23.73,22.72,23.53,24.54,24.24,23.70,24.94,25.42,24.95,26.32,25.36,24.66,26.03,26.01,25.26,24.43,25.31,24.97,24.99,24.18,24.32,24.04,23.58,23.12,22.38,22.29,23.16,22.36,21.55,21.95,22.62,21.61,21.52,22.37,23.19,21.98,22.07,22.95,22.60,23.73,24.06,23.67,23.64,24.46,23.80,22.80,22.31,22.86,21.31,22.51,21.31,22.56,21.32,21.96,20.46,21.58,21.31,21.85,22.33,22.86,22.56,21.91,22.27,20.72,21.29,22.05,23.35,23.84,22.05,21.99,21.06,21.68,21.01,21.48,20.92,21.47,20.89,21.22,19.45,19.77,18.55,19.13,18.24,18.85,19.31,18.75,19.03,19.09,20.05,20.22,20.15,20.66,21.30,20.93,20.48,20.23,19.96,19.91,19.11,19.07,18.58,18.59,19.00,19.54,20.69,20.72,21.65,21.67,22.27,22.41,24.00,23.96,22.55,22.67,21.77,21.06,20.26,18.72,18.48,18.27,17.84,17.98,17.92,18.44,18.42,19.69,19.70,20.63,20.96,20.58,21.53,21.31,20.14,21.63,20.93,22.53,22.99,23.60,24.16],[27.26,27.54,26.27,26.47,27.21,26.75,27.87,28.26,28.56,27.63,27.57,28.39,28.11,27.59,28.38,28.72,28.03,27.32,27.64,27.89,27.03,26.81,27.14,26.89,26.14,26.47,26.76,26.06,26.24,26.75,26.57,25.73,26.13,27.04,26.57,26.71,26.31,25.95,26.27,26.85,26.68,27.62,26.99,28.14,27.43,28.32,28.06,28.69,29.03,28.97,29.46,29.41,29.25,28.77,28.40,27.25,27.66,27.16,27.62,27.47,28.02,27.80,29.01,28.68,27.87,28.09,28.51,27.86,27.11,27.27,28.33,28.30,27.97,28.16,27.74,28.19,27.34,28.73,28.20,29.08,28.63,29.44,29.42,29.07,29.81,30.00,30.12,29.70,29.46,29.93,29.88,29.53,29.62,29.80,30.09,30.18,30.08,30.09,30.02,29.74,29.55,29.11,29.38,29.68,29.20,28.72,29.32,29.55,29.07,29.16,28.49,28.30,28.67,27.92,28.74,27.95,28.78,28.06,28.91,29.18,28.94,29.22,29.58,29.33,29.86,29.51,29.11,29.48,29.87,29.34,29.13,29.88,29.80,29.23,29.46,30.05,29.86,29.63,30.04,30.08,29.83,30.09,29.78,29.83,29.73,29.32,29.21,28.66,29.01,28.56,28.65,27.82,28.75,27.97,28.50,28.06,27.61,27.29,27.76,26.76,26.68,27.11,26.68,25.99,25.51,25.30,25.77,25.86,25.28,25.89,26.38,25.88,25.82,27.02,27.07,26.81,26.68,25.80,25.44,24.68,23.84,24.58,23.81,24.46,23.70,23.60,23.58,22.54,22.10,23.05,23.38,23.37,25.12,25.11,23.56,24.56,23.29,23.38,21.94,21.39,22.20,21.83,22.13,21.06,20.24,20.87,21.39,21.86,22.43,22.98,24.25,23.95,24.98,23.54,23.77,22.15,22.50,22.51,21.61,23.46,23.34,22.56,22.66,23.98,23.27,22.45,23.24,23.83,23.23,22.89,23.76,24.26,23.80,24.70,23.87,22.88,22.29,21.89,20.52,20.09,19.20,18.23,18.44,18.44,18.55,19.44,19.47,19.62,19.86,20.42,21.43,21.52,21.65,22.39,22.98,23.48,24.76,24.91,23.78,24.45,25.25,24.92,23.83,23.43,24.49,24.12,25.19,24.45,23.24,23.54,22.98,23.44,21.87,22.18,21.12,22.35,23.13,23.76,24.51,24.47,23.84,23.22,24.16,24.29,24.17,24.36,25.07,25.10,24.52,24.98,25.69,25.64,25.61,25.52,24.63,23.95,23.33,23.15,22.36,22.09,21.21,20.56,21.80,21.26,21.84,23.10,22.61,22.43,23.16,23.55,23.29,23.35,24.30,24.19,23.83,24.30,25.12,25.04,25.40,25.05,24.96,24.03,23.29,23.13,22.23,21.82,20.23,20.75,19.29,19.91,20.81,21.47,22.91,22.64,23.80,23.07,25.01,23.81,22.99,22.84,21.92,21.37,20.62,19.23,19.62,18.92,19.74,18.69,17.84,19.26,18.46,16.50,18.66,19.06,17.62,17.52,19.09,19.54,18.33,18.51,19.72,19.13,18.31,18.66,19.39,18.54,17.72,18.35,17.96,16.46,15.12,16.07,15.53,13.40,13.32,14.06,14.42,13.67,14.89,13.22,12.41,14.30,14.36,12.57,13.06,15.23,14.28,14.18,15.74,17.63,18.38,18.23,17.52,17.65,15.07,17.28,16.31,14.20,12.74,12.24,11.09,11.95,11.42,10.27,10.04,11.46,9.53,8.41,9.58,11.18,13.27,13.68,10.97,9.38,8.70,7.16,5.23,6.85,6.50,4.31,4.23,6.32,5.13,4.23,5.24,6.66,4.91,6.04,8.02,8.37,6.96,7.34,7.81,9.02,9.48,11.69,11.87,10.43,9.29,6.89,6.47,5.65,6.00,5.69,4.12,4.54,2.71,2.38,1.70,0.77,1.74,2.76,4.09,5.97,6.64,4.77,4.81,7.60,7.16,5.90,7.81,9.09,8.31,8.28,10.32,11.28,10.32,11.91,9.51,9.13,10.90,11.18,11.10,11.46,10.22,9.87,8.11,9.33,8.23,10.43,11.11,9.88,10.63,8.94,8.01,8.60,7.98,6.88,6.56,7.08,6.04,4.42,5.71,5.90,4.98,3.88,5.41,5.71,5.79,4.25,4.47,5.18,5.23,3.59,4.84,5.89,5.39,7.22,7.32,5.39,7.39,7.31,5.72,5.93,7.58,6.94,5.80,7.23,8.26,7.10,7.00,8.29,8.99,7.97,9.33,9.33,7.73,8.77,6.32,7.65,8.43,7.50,6.03,7.61,8.75,7.62,7.32,8.56,9.19,10.43,10.01,8.30,7.51,8.52,9.27,10.42,10.35,11.57,11.17,9.90,9.67,10.49,8.42,8.40,10.15,9.42,7.68,8.94,9.98,8.21,7.75,9.73,9.55,8.25,9.01,10.44,10.64,9.96,10.25,11.38,11.57,10.54,11.66,12.23,12.12,11.87,12.50,13.39,13.49,13.04,14.67,14.71,14.64,13.42,14.37,15.66,15.63,16.90,15.50,13.56,12.72,12.10,13.39,12.99,11.55,12.15,13.36,12.40,11.69,12.66,13.34,12.20,12.31,13.64,13.56,12.97,14.17,13.46,13.17,14.09,14.24,13.47,13.47,14.22,14.25,13.30,14.01,15.16,14.30,14.12,15.85,15.95,15.44,16.08,16.95,18.13,17.94,17.36,17.30,16.06,15.10,15.92,15.17,16.80,16.28,14.86,15.70,17.14,15.89,15.45,17.12,17.04,17.49,16.63,16.10,15.73,14.39,14.66,14.49,15.35,15.75,16.71,16.53,15.89,16.15,17.32,16.44,15.92,17.48,17.51,16.71,16.92,17.99,17.90,17.41,18.31,17.20,18.25,17.12,16.91,18.08,18.00,17.24,17.49,18.75,17.99,17.18,18.49,18.79,18.29,17.98,18.62,18.94,19.58,18.85,18.31,17.77,16.87,15.83,15.54,15.08,14.32,13.73,12.14,11.37,9.60,9.75,11.27,12.03,12.92,14.05,14.88,14.81,16.12,15.93,17.29,17.25,18.43,18.67,17.84,17.88,19.11,18.26,17.74,18.70,18.93,18.29,18.34,19.42,18.90,18.72,19.72,19.76,19.57,19.09,19.72,20.60,19.89,20.92,19.99,20.40,19.92,19.38,20.28,20.28,19.59,19.76,20.81,20.14,19.69,20.45,21.22,19.99,20.08,20.71,21.03,20.13,20.03,21.05,20.19,20.19,20.46,20.11,20.33,20.93,20.86,20.58,20.81,21.44,21.05,20.63,21.52,21.98,21.17,20.72,21.82,22.31,21.49,21.91,22.32,21.56,22.15,21.52,21.81,22.93,22.78,21.46,22.24,23.30,22.18,21.65,22.86,22.81,21.66,21.73,22.88,23.15,23.53,23.10,23.55,23.56,22.83,23.33,22.53,22.54,22.17,22.74,23.00,22.20,23.76,22.42,22.37,23.06,23.18,22.23,23.17,23.82,23.17,22.43,23.61,23.58,24.30,24.41,24.44,23.69,23.47,24.15,23.70,23.36,23.36,23.98,23.66,23.49,23.23,22.32,22.63,22.42,22.86,23.18,23.21,23.40,23.51,23.87,24.44,24.67,23.66,24.58,24.51,24.82,24.71,24.68,24.73,24.25,23.56,24.47,25.18,24.29,23.89,25.49,25.12,24.42,24.50,25.42,24.85,24.48,25.02,25.49,24.31,24.45,25.32,25.45,24.22,25.13,25.92,25.13,25.79,24.79,24.90,24.03,24.49,24.43,23.72,23.59,23.38,23.52,23.57,23.28,23.23,22.67,22.77,23.11,23.31,23.55,23.97,23.63,23.99,24.60,24.05,24.43,25.06,25.03,24.49,25.16,25.85,25.44,25.28,26.29,26.72,25.72,26.28,25.81,25.04,24.83,25.67,25.14,24.42,24.66,25.19,24.22,23.84,24.79,24.49,23.56,23.78,23.63,23.08,23.16,23.52,23.13,23.36,23.74,23.99,23.95,24.03,24.42,24.75,25.15,24.85,25.45,25.91,25.77,26.14,26.56,27.05,26.58,27.40,26.49,25.92,26.61,26.85,25.72,25.78,26.63,26.15,24.80,25.83,26.51,24.88,25.22,24.17,24.38,24.90,23.82,23.83,25.29,24.90,24.10,24.60,25.48,25.42,25.18,25.99,26.54,25.73,26.92,27.17,27.26,26.18,26.39,27.00,26.41,25.67,26.52,27.04,25.95,26.04,26.86,26.36,25.54,25.08,25.43,24.59,25.21,24.11,24.90,25.44,24.68,24.57,25.83,25.54,24.95,25.04,25.82,25.52,25.59,25.93,26.78,26.44,27.41,26.65,27.41,27.01,26.24,26.71,27.73,26.35,26.07,26.84,26.86,25.60,26.14,26.83,26.19,25.02,24.92,25.38,25.48,24.46,24.72,25.86,25.05,24.48,25.22,25.74,24.60,24.53,25.82,25.15,24.74,25.66,25.96,26.12,25.86,26.85,26.83,26.55,26.04,25.77,26.65,27.06,27.26,26.31,26.11,26.78,26.52,25.54,25.95,26.59,25.53,25.33,26.14,25.82,24.97,25.14,25.87,25.49,24.43,24.82,23.65,24.17,22.97,23.07,23.35,23.61,24.30,24.12,23.74,24.46,24.93,24.65,25.09,25.48,25.50,25.27,25.61,26.08,25.98,25.89,26.61,27.28,27.18,26.75,27.05,27.39,26.74,26.32,26.81,26.54,25.56,26.01,26.54,25.76,25.10,25.63,25.80,25.08,24.97,25.64,25.34,24.57,23.96,24.50,23.25,24.49,23.16,23.93,24.57,23.93,24.14,24.78,24.79,24.58,24.91,25.50,25.15,25.34,25.93,26.15,25.76,26.68,26.67,25.34,25.58,26.60,26.13,25.45,25.94,26.69,26.59,26.29,25.58,25.08,25.86,25.52,24.46,24.92,25.40,24.63,23.82,24.65,24.69,23.72,23.39,23.10,22.80,22.48,23.07,23.51,24.25,24.66,24.91,24.23,24.50,25.30,25.37,25.03,26.00,25.93,25.04,25.55,26.45,25.88,25.47,26.53,27.08,26.51,27.23,26.33,26.08,25.48,25.51,25.16,24.57,24.73,25.09,24.30,23.75,24.11,24.27,23.30,23.42,23.15,23.78,23.49,24.89,24.42,23.97,24.30,24.48,23.65,23.34,24.04,24.04,24.06,25.13,24.68,24.04,24.61,25.34,24.48,24.27,25.53,26.04,25.32,26.14,25.59,25.09,24.12,24.28,24.38,23.87,23.39,23.63,23.66,23.36,22.69,22.87,22.69,22.05,21.84,21.70,21.54,20.88,20.85,20.29,20.42,20.71,21.23,21.16,21.41,21.96,21.63,22.69,22.51,22.86,22.69,23.55,23.29,23.64,23.73,24.10,23.77,24.42,25.14,25.67,25.84,25.62,25.58,24.74,24.62,24.58,24.23,23.97,23.56,23.47,23.18,22.81,22.56,22.50,22.36,22.14,21.72,21.53,21.76,21.00,20.89,20.45,20.53,19.85,19.09,19.41,19.08,18.84,17.72,18.51,17.51,16.45,16.10,16.64,14.71,12.96,12.88,11.37,23.95,23.85,23.36,23.69,23.06,22.78,23.29,23.80,23.13,23.17,23.91,23.73,23.52,23.60,23.95,24.12,23.58,23.52,23.30,23.04,23.16,23.47,22.68,22.30,23.19,23.49,22.90,22.23,23.37,23.18,22.07,22.49,21.53,22.32,22.37,22.42,22.05,22.47,22.47,23.27,23.83,24.17,23.71,24.44,24.68,25.48,24.89,25.16,25.44,24.59,24.93,23.66,25.04,23.70,25.08,24.77,24.91,25.61,26.55,26.24,26.64,25.70,26.19,26.20,27.30,26.20,25.84,25.33,25.26,24.13,24.53,23.40,22.94,22.35,21.85,22.05,21.56,21.61,21.80,22.08,22.60,23.64,24.25,24.24,25.40,25.69,26.21,25.72,26.89,26.00,26.17,27.40,26.35,27.23,27.58,27.12,27.20,27.72,27.37,26.52,26.66,27.02,25.73,25.47,24.53,25.22,25.59,24.55,24.21,24.92,24.34,23.48,23.76,24.40,23.32,22.74,23.58,23.59,22.00,22.29,22.88,22.31,21.26,21.88,22.51,21.83,21.72,22.23,22.61,22.07,22.27,23.14,23.13,22.76,23.32,23.90,24.34,23.96,23.68,22.81,23.76,22.43,23.34,22.97,22.62,23.15,23.12,24.02,24.28,23.55,24.42,22.98,24.16,23.41,24.49,24.23,24.88,25.99,25.98,24.44,24.99,25.82,26.17,26.53,27.21,27.75,27.99,27.17,27.21,26.62,27.45,27.94,27.43,28.25,27.56,28.16,28.10,27.08,27.06,26.30,26.36,27.20,26.55,25.04,26.45,26.57,25.37,25.21,25.96,25.58,24.80,24.74,25.09,25.44,24.72,25.01,23.95,24.66,23.95,25.07,24.65,25.32,25.91,25.10,25.54,26.41,26.22,25.73,26.60,26.97,26.67,27.74,26.90,26.49,27.40,27.49,26.87,26.24,26.99,26.79,26.92,26.33,26.66,26.25,26.07,25.77,25.00,24.91,25.56,25.11,24.45,24.63,25.28,24.70,24.39,24.98,25.56,24.81,24.79,25.56,25.04,25.89,26.22,25.86,25.91,26.53,26.17,25.32,24.71,25.22,24.19,24.94,24.17,25.29,24.18,24.61,23.64,24.38,24.28,24.61,25.17,25.49,25.20,24.68,24.89,23.61,23.93,24.79,25.86,26.22,24.76,24.59,23.78,24.39,24.20,24.33,23.97,24.37,23.79,24.05,22.64,22.93,21.58,22.00,21.25,21.53,21.78,21.26,21.48,21.47,21.84,22.03,21.92,22.33,22.70,22.40,22.20,22.15,22.05,22.17,21.58,21.89,21.50,21.24,21.67,22.12,23.12,23.03,23.62,23.83,23.71,24.30,25.41,25.74,24.60,24.79,24.15,23.59,22.94,21.59,21.34,21.17,20.82,20.91,21.11,21.39,21.42,22.69,22.69,23.59,23.89,23.62,24.44,24.23,23.47,24.55,24.05,25.31,25.70,26.02,26.60],[26.62,26.64,25.68,25.77,26.26,26.18,27.11,27.55,27.92,27.11,27.01,27.88,27.54,27.05,27.80,28.19,27.44,26.89,27.11,27.29,26.52,26.33,26.54,26.32,25.48,25.87,26.12,25.39,25.24,26.07,25.83,24.75,25.27,26.20,25.54,25.88,25.56,25.11,25.54,25.99,26.00,26.92,26.38,27.43,26.50,27.53,27.38,27.93,28.39,28.31,28.93,28.76,28.63,28.34,27.89,26.58,27.07,26.50,26.95,26.84,27.31,27.14,28.41,28.06,27.39,27.33,27.86,27.07,26.39,26.75,27.78,27.83,27.40,27.56,27.10,27.49,26.76,28.19,27.61,28.56,28.05,28.99,28.98,28.65,29.44,29.66,29.77,29.34,29.07,29.65,29.55,29.12,29.24,29.44,29.73,29.80,29.68,29.75,29.72,29.39,29.12,28.70,29.00,29.32,28.73,28.28,28.89,29.17,28.64,28.69,27.89,27.68,28.26,27.22,28.17,27.29,28.30,27.50,28.32,28.66,28.38,28.73,29.10,28.80,29.43,29.06,28.73,29.10,29.47,28.92,28.67,29.58,29.47,28.82,29.03,29.76,29.57,29.27,29.72,29.72,29.51,29.73,29.37,29.47,29.35,28.92,28.85,28.17,28.55,27.99,28.12,27.22,28.10,27.33,27.86,27.48,27.04,26.69,26.99,26.19,26.03,26.17,25.80,25.26,24.62,24.46,25.27,25.25,24.68,25.36,25.88,25.32,25.09,26.46,26.61,26.07,25.92,25.00,24.88,23.94,23.00,23.97,22.94,23.93,23.07,22.86,22.79,22.01,21.09,22.17,22.58,22.68,24.50,23.99,22.64,23.70,22.62,22.63,21.10,20.34,21.25,20.72,21.31,20.02,19.21,19.78,20.25,20.72,21.42,21.89,22.97,22.79,23.80,22.46,22.76,21.02,21.46,21.54,20.55,22.45,22.43,21.29,21.64,22.91,22.25,21.34,22.34,22.70,22.08,21.75,22.75,23.14,22.61,23.46,22.75,21.76,21.27,20.41,19.41,18.89,17.74,17.14,17.43,17.31,17.29,18.49,18.34,18.71,19.15,19.14,20.43,20.76,20.44,21.37,22.09,22.59,24.07,24.18,22.91,23.42,24.40,24.01,22.89,22.50,23.52,23.28,24.28,23.49,22.43,22.79,22.20,22.39,20.89,20.98,20.23,21.56,22.80,22.93,23.64,23.54,22.93,22.24,22.85,23.43,23.35,23.37,24.01,24.26,23.69,23.83,24.77,24.85,24.55,24.64,23.69,23.03,22.31,22.22,21.57,21.13,20.17,19.48,20.43,20.03,20.53,22.02,21.52,21.23,21.87,22.14,22.39,22.10,22.86,23.06,22.83,22.96,23.89,24.02,23.98,23.79,24.00,22.93,22.15,22.28,21.13,20.64,19.40,19.35,18.41,18.58,19.55,20.39,22.01,21.51,22.68,21.89,23.80,22.49,21.83,21.66,20.61,20.44,19.41,18.16,18.73,17.63,18.57,17.56,17.04,18.33,17.14,15.54,17.97,18.10,16.08,17.13,18.07,18.31,17.13,17.60,18.41,17.87,17.95,17.74,18.48,17.87,17.18,17.52,17.50,16.36,15.62,15.99,15.29,13.43,13.31,13.30,13.50,12.71,14.30,12.30,12.30,14.82,13.81,12.32,13.13,14.87,13.62,13.51,15.15,16.19,17.04,16.88,17.04,16.65,15.30,16.63,15.58,14.35,12.66,12.39,11.39,11.87,12.57,10.66,10.21,11.19,9.59,7.91,8.97,10.31,12.27,12.50,10.03,9.21,7.43,6.52,4.84,5.90,6.53,4.56,4.01,5.85,5.19,3.45,4.95,6.04,5.12,6.24,8.49,9.03,6.24,7.77,7.31,7.67,7.87,9.43,10.07,9.10,8.80,7.50,5.97,5.37,4.81,5.21,4.47,3.60,2.57,2.96,2.50,1.55,0.77,1.80,2.61,4.36,5.00,3.31,3.61,5.45,5.74,5.43,6.61,7.51,6.69,7.21,8.94,9.08,8.79,10.32,9.06,8.70,9.97,9.72,10.59,9.83,8.72,9.22,8.10,9.32,7.72,9.71,10.42,9.93,10.66,9.50,8.31,9.01,8.96,6.57,6.29,7.78,6.91,4.76,6.24,7.23,5.04,4.08,5.25,6.47,6.22,4.69,5.00,6.34,5.73,4.50,5.35,7.03,6.47,8.32,8.29,6.74,8.66,8.36,6.25,7.43,8.73,7.60,6.14,7.82,8.70,7.14,7.80,8.78,9.26,8.52,10.19,9.91,8.48,8.97,7.19,7.98,9.22,8.32,7.49,8.61,9.47,8.50,8.70,9.81,10.01,10.87,10.38,9.10,8.72,9.91,10.04,10.97,11.77,12.57,11.65,11.34,10.90,11.46,10.12,9.88,11.31,10.35,8.96,10.28,10.83,9.17,8.83,10.59,10.30,9.11,9.87,11.24,11.29,11.08,11.33,12.59,12.13,11.54,12.73,13.53,12.67,13.03,14.12,14.17,13.92,13.72,14.77,15.52,14.73,13.44,15.10,15.57,15.36,16.06,14.77,13.70,12.72,12.98,14.01,13.11,12.31,13.16,13.99,12.47,12.51,13.64,13.49,12.59,13.14,13.96,13.87,13.58,14.43,13.92,14.26,14.98,15.02,14.43,14.44,15.20,15.15,14.83,14.84,16.25,15.17,15.17,16.33,16.41,15.75,16.34,17.07,18.15,17.91,16.96,16.85,15.25,14.95,15.75,15.66,16.68,16.09,15.29,16.16,17.00,15.83,15.90,17.36,16.99,17.50,16.23,15.39,15.51,14.48,14.70,14.93,15.54,16.18,17.11,16.76,16.74,16.85,17.68,16.82,16.83,17.91,17.69,17.07,17.47,18.46,18.45,17.61,18.68,17.62,18.51,17.60,17.86,18.38,18.16,17.63,17.65,18.87,17.94,17.65,18.93,18.58,18.13,18.04,18.72,18.51,18.68,18.17,17.45,17.27,16.10,15.21,14.84,14.14,13.39,13.15,11.35,12.18,9.76,9.96,11.85,12.09,13.06,13.71,14.50,14.80,16.17,15.89,16.94,17.24,18.28,18.63,18.20,17.95,19.18,18.23,18.21,18.83,19.08,18.16,18.49,19.57,18.95,18.74,19.66,20.02,19.27,19.18,19.59,20.33,19.68,20.69,19.90,20.47,20.22,19.50,20.30,20.12,19.46,19.65,20.60,19.66,19.21,20.24,20.70,19.47,19.50,20.19,20.33,19.43,19.64,20.55,19.68,19.57,19.97,19.62,20.07,20.58,20.35,20.34,20.53,21.06,20.56,20.40,21.12,21.36,20.68,20.47,21.55,21.41,21.02,21.48,21.88,21.06,21.46,21.00,21.22,22.28,21.79,20.71,21.63,22.26,21.22,20.93,22.10,21.78,20.81,21.12,21.92,21.98,22.64,22.26,22.72,22.78,21.67,22.72,21.63,21.49,21.37,21.91,22.19,21.51,22.70,21.67,21.72,22.11,22.17,21.92,22.35,22.67,22.36,22.02,22.81,22.65,23.37,23.49,23.64,22.97,22.66,23.23,22.92,22.47,22.27,23.02,22.54,22.49,22.05,21.25,21.37,21.24,21.51,22.04,22.03,22.04,22.36,22.79,23.44,23.96,22.39,23.85,23.23,24.09,23.62,23.69,23.68,23.20,22.42,23.15,24.23,23.28,22.79,24.39,24.10,23.31,23.43,24.37,23.84,23.29,24.19,24.54,23.51,23.51,24.53,24.66,23.67,24.33,24.85,24.10,24.65,24.02,23.86,23.44,23.52,23.73,22.97,22.67,22.38,22.60,22.75,22.46,22.14,21.74,21.83,21.65,22.34,22.48,22.89,22.59,22.84,23.56,23.13,23.19,24.16,24.14,23.84,24.29,25.19,24.22,24.27,25.06,25.35,24.72,24.97,24.48,24.26,24.15,24.41,24.14,23.52,23.78,24.18,23.62,23.21,24.02,23.48,22.55,21.79,22.13,21.68,21.75,22.42,22.24,22.44,22.64,23.05,23.16,23.02,23.27,24.16,24.28,24.01,24.76,24.89,24.84,25.22,25.41,25.85,25.59,26.34,25.39,25.05,25.58,25.65,24.76,24.95,25.75,25.07,23.92,24.86,25.26,24.18,24.06,23.63,23.60,24.22,22.94,23.05,24.42,23.96,23.13,23.82,24.62,24.36,23.91,24.90,25.63,24.95,25.97,26.19,26.19,25.35,25.46,26.07,25.46,24.71,25.56,25.87,24.78,25.09,25.91,25.40,24.52,23.93,24.29,23.39,23.90,22.81,23.65,24.44,23.40,23.51,24.93,24.77,23.85,24.02,24.80,24.48,24.73,25.06,25.84,25.42,26.30,25.70,26.31,26.07,25.32,25.74,26.74,25.49,25.18,25.87,25.92,24.48,25.23,25.84,25.07,23.69,23.50,23.99,24.21,23.30,23.44,24.77,24.08,23.41,24.08,24.91,23.67,23.46,24.94,24.26,23.57,24.65,24.84,25.18,24.92,26.02,26.02,25.59,25.10,24.94,25.67,26.07,26.20,25.39,25.35,25.85,25.57,24.42,25.07,25.64,24.37,24.29,25.15,24.67,23.75,23.86,24.72,24.08,23.04,23.44,21.95,22.73,21.46,21.58,22.09,22.26,22.97,23.01,22.61,23.31,23.79,23.89,24.23,24.51,24.56,24.49,24.66,25.31,25.23,25.29,25.63,26.28,26.16,25.89,26.07,26.30,25.93,25.42,25.66,25.49,24.57,24.96,25.43,24.54,23.98,24.35,24.59,23.83,23.83,24.42,24.10,22.98,22.58,22.86,21.68,23.11,21.75,22.62,23.24,22.82,23.29,23.69,23.78,23.48,24.07,24.61,24.06,24.39,25.05,25.27,24.81,25.60,25.56,24.30,24.49,25.35,24.88,24.26,24.71,25.60,25.25,24.97,24.13,23.71,24.58,24.27,23.14,23.68,24.16,23.37,22.45,23.41,23.50,22.55,22.05,22.12,21.56,21.34,21.94,22.59,23.08,23.47,23.88,23.21,23.71,24.31,24.55,23.88,25.00,25.07,24.04,24.58,25.45,24.85,24.38,25.41,25.98,25.26,25.81,25.10,24.88,24.20,24.30,24.13,23.47,23.48,23.83,23.12,22.71,22.79,23.09,22.44,22.50,22.10,22.85,22.47,23.94,23.18,23.05,23.28,23.35,22.70,22.66,23.18,23.18,23.11,24.19,23.75,22.98,23.29,24.34,23.55,23.12,24.40,24.82,23.99,24.91,24.47,23.87,23.08,23.33,23.19,22.68,22.45,22.54,22.50,22.10,21.57,21.59,21.41,20.77,20.63,20.33,20.16,19.67,19.74,18.69,18.96,19.47,19.55,19.72,20.19,20.52,20.33,21.60,21.70,21.70,21.73,22.70,22.47,22.59,23.07,22.93,22.87,23.59,23.84,24.68,24.73,24.36,24.49,23.41,23.59,23.49,23.01,22.99,22.66,22.36,22.08,21.90,21.45,21.34,21.13,20.73,20.20,19.95,20.32,19.79,19.10,18.88,19.15,17.80,17.10,17.92,16.96,16.50,16.04,16.67,15.53,14.17,14.72,15.01,13.71,12.07,11.93,10.61,23.38,22.97,22.52,22.90,22.28,21.92,22.64,23.02,22.21,22.31,23.09,22.55,22.45,22.58,22.71,23.06,22.54,22.47,22.13,22.15,22.18,22.53,22.07,21.69,22.54,22.57,22.26,21.76,22.43,22.34,21.18,21.69,20.69,21.50,21.69,21.66,21.29,21.70,21.70,22.62,23.10,23.33,22.97,23.77,24.20,24.20,23.98,24.03,24.32,23.60,23.87,22.90,23.97,22.84,23.87,23.59,23.70,24.34,25.11,24.95,25.42,24.55,25.07,25.10,26.19,25.04,24.66,24.20,24.13,23.21,23.55,22.64,22.21,21.48,20.89,20.69,20.48,20.32,20.74,20.72,21.32,22.32,22.90,22.98,24.08,24.37,24.90,24.51,25.47,24.91,25.07,26.31,25.31,26.14,26.54,26.13,26.18,26.67,26.27,25.56,25.73,25.89,24.78,24.38,23.65,24.27,24.63,23.33,23.07,24.17,23.29,22.12,22.57,23.27,22.10,21.54,22.41,22.45,20.92,21.39,21.86,21.04,20.43,21.04,21.64,20.89,21.23,21.44,21.80,21.77,21.72,22.47,22.49,22.14,22.65,23.13,23.38,22.84,22.77,22.04,22.61,21.58,21.89,21.61,21.51,21.64,22.09,22.52,22.85,22.42,23.43,22.22,23.13,22.60,23.20,23.09,23.56,24.81,24.54,23.40,23.83,24.69,25.20,25.58,26.25,26.65,26.85,26.27,26.34,25.73,26.53,26.93,26.48,27.31,26.85,27.23,27.11,26.22,26.14,25.38,25.34,26.20,25.63,24.05,25.35,25.35,24.31,24.20,24.72,24.25,23.75,23.35,23.80,24.24,23.72,24.15,23.24,24.05,23.29,24.19,23.89,24.35,25.27,24.10,24.77,25.69,25.47,25.08,25.95,26.40,25.95,27.00,26.01,25.56,26.71,26.63,26.05,25.49,26.14,25.96,25.95,25.43,25.35,25.15,24.73,24.52,24.03,24.02,24.68,24.04,23.47,23.66,24.34,23.57,23.43,23.96,24.64,23.78,23.92,24.79,24.32,25.18,25.15,24.86,25.24,25.46,25.24,24.62,23.82,24.31,23.38,23.94,23.40,24.49,23.36,23.78,22.74,23.27,23.31,23.39,23.79,24.48,24.28,23.78,23.95,22.91,23.16,23.77,25.09,25.23,23.70,23.66,23.09,23.52,23.08,23.36,23.11,23.47,22.89,23.11,21.62,22.11,21.21,21.36,20.48,20.56,20.79,20.10,20.51,20.34,20.99,21.04,21.02,21.54,22.06,21.59,21.54,21.36,21.26,21.39,20.58,21.09,20.62,20.09,20.39,20.83,21.77,21.78,22.64,22.50,22.94,23.01,24.25,24.28,23.44,23.53,22.93,22.13,21.51,20.19,20.19,20.05,19.85,20.09,20.42,20.84,21.06,21.99,21.94,22.55,22.75,22.59,23.25,23.24,22.35,23.11,22.57,23.91,24.56,24.89,25.36],[25.85,25.83,24.74,24.69,25.25,25.34,26.60,26.91,27.49,26.62,26.40,27.60,27.25,26.52,27.34,27.62,26.87,26.36,26.74,26.71,25.80,25.65,25.97,25.50,24.41,25.18,25.23,24.26,24.23,24.95,24.71,23.53,23.96,24.90,23.98,24.53,23.99,23.72,24.15,24.87,24.97,26.02,25.40,26.43,25.45,26.60,26.44,27.17,27.73,27.69,28.31,28.14,27.88,27.64,26.99,25.78,26.23,25.63,25.96,25.77,26.10,25.75,27.41,27.07,26.24,26.48,26.96,25.89,25.45,25.54,26.73,26.93,26.32,26.67,26.35,26.82,26.19,27.56,26.85,28.01,27.63,28.62,28.78,28.18,29.09,29.41,29.54,29.04,28.81,29.42,29.33,28.70,28.87,28.94,29.35,29.30,29.25,29.33,29.45,28.85,28.65,28.03,28.58,28.80,28.19,27.75,28.34,28.61,27.82,27.93,26.99,27.04,27.68,26.77,27.74,26.74,27.71,26.93,27.80,28.16,27.82,28.11,28.80,28.38,29.06,28.46,28.22,28.77,29.13,28.57,28.18,29.23,29.07,28.37,28.56,29.39,29.17,28.87,29.36,29.38,29.06,29.23,28.84,28.95,28.77,28.22,28.37,27.49,28.06,27.38,27.56,26.62,27.60,26.94,27.27,26.84,26.40,25.90,26.22,25.44,25.22,25.24,24.71,24.16,23.51,23.28,24.36,24.32,23.85,24.54,25.29,24.52,24.41,26.01,26.21,25.63,25.46,24.35,23.98,23.42,22.31,23.21,22.12,22.96,21.79,21.86,21.81,21.06,20.12,21.60,21.66,21.89,23.97,23.14,22.11,22.61,21.62,21.14,19.72,18.91,19.74,19.56,19.86,18.95,17.91,18.54,18.71,19.34,20.13,20.51,21.83,21.45,22.93,21.18,21.68,19.85,20.20,20.31,18.97,20.85,21.10,20.08,20.12,21.61,20.64,19.85,20.78,20.99,20.47,20.29,21.18,21.54,21.07,22.13,21.25,20.51,19.67,19.44,17.94,17.98,17.27,16.44,17.55,17.23,16.41,17.76,17.34,17.78,17.74,17.68,19.12,19.48,19.17,19.86,20.73,21.14,22.32,22.42,21.41,21.98,22.79,22.26,21.39,21.03,21.83,21.91,22.90,22.05,21.20,21.84,20.91,21.77,20.22,20.19,19.47,21.16,22.04,22.39,23.33,22.78,22.16,21.35,22.15,22.55,22.72,22.32,23.18,23.33,22.61,22.79,23.57,23.58,23.12,23.30,22.11,21.73,21.02,21.11,20.25,20.10,19.40,18.93,19.46,19.73,20.21,22.02,20.95,20.33,21.43,21.78,21.36,20.98,22.31,22.13,21.47,21.89,22.87,22.74,22.84,22.46,22.68,21.70,20.63,20.95,19.76,19.53,18.06,18.89,17.95,18.62,19.48,20.14,21.37,21.23,22.20,21.27,23.30,21.61,20.63,20.28,19.39,18.54,18.18,16.58,17.23,16.75,17.32,16.43,16.13,16.80,15.65,13.63,16.32,16.35,14.46,14.94,16.31,16.49,15.39,15.99,16.86,16.52,16.17,15.98,16.76,15.88,14.77,15.25,15.35,13.64,11.95,13.13,13.30,10.82,10.84,11.75,12.08,10.95,11.76,10.47,9.93,11.16,11.46,10.29,10.64,12.35,12.15,11.87,13.22,14.92,15.81,15.15,15.21,14.81,12.85,14.55,13.69,11.25,10.26,9.87,9.09,9.09,8.90,8.06,7.61,8.43,7.16,6.05,7.13,8.58,10.29,10.64,8.46,7.27,6.42,5.29,3.82,4.59,4.95,3.69,3.25,4.99,4.39,3.18,4.59,5.77,4.99,5.53,6.82,7.02,5.07,5.46,4.83,5.28,6.13,7.63,8.17,7.33,6.91,5.41,4.05,4.44,3.19,3.01,3.76,3.37,2.51,3.21,2.96,2.37,1.27,0.77,1.43,2.43,3.09,2.45,2.71,3.65,3.88,3.88,4.62,5.08,5.30,5.68,6.71,6.87,6.87,8.28,6.80,6.21,7.72,7.37,7.64,7.43,6.45,7.25,6.08,7.30,6.05,7.80,8.16,7.97,8.40,7.22,6.82,7.41,7.00,5.93,6.24,6.60,5.50,4.53,5.68,5.67,4.59,3.68,4.67,5.61,5.40,4.11,4.87,5.68,5.16,4.12,5.27,6.17,5.57,6.70,6.48,5.66,6.84,6.71,5.39,6.34,7.05,6.53,6.09,7.00,6.90,6.69,7.02,7.38,7.49,7.18,8.42,8.19,7.06,7.33,6.05,6.93,7.56,7.02,6.56,7.29,7.93,7.40,7.58,8.19,8.38,9.18,9.03,8.07,7.65,8.43,8.84,9.75,9.97,10.55,10.31,9.46,9.32,9.27,8.28,8.47,9.06,8.59,7.66,8.67,8.73,7.75,7.72,8.89,8.66,7.82,8.57,9.37,9.79,9.38,9.52,10.00,10.41,9.72,10.25,10.99,10.82,10.57,11.11,11.97,11.91,11.91,13.30,13.24,13.50,12.40,13.31,14.29,14.08,14.54,13.62,12.52,11.49,11.67,12.04,11.66,10.86,11.11,11.68,10.94,10.69,11.05,11.55,10.81,10.87,11.57,11.63,11.67,12.46,12.19,11.63,11.97,12.86,12.30,11.73,12.34,12.98,11.76,12.40,13.52,12.99,12.68,13.75,14.48,14.05,14.41,15.51,16.24,16.10,15.10,15.28,14.03,13.70,14.00,13.69,14.84,14.51,13.42,13.62,15.06,14.10,13.48,14.41,14.64,15.18,14.38,14.05,13.56,12.89,12.42,12.81,13.01,14.10,14.41,14.88,14.07,13.82,15.23,14.71,13.71,15.02,15.68,15.02,14.68,15.74,16.76,15.84,17.17,15.70,16.52,15.80,15.32,16.22,16.05,15.00,15.29,16.62,15.82,14.96,16.36,16.45,15.83,15.38,16.30,16.39,16.61,16.37,15.78,15.32,14.65,13.82,13.85,13.51,12.88,12.52,10.72,10.26,8.97,9.00,10.11,10.90,11.13,12.63,13.06,12.77,13.93,14.18,14.70,15.14,16.09,16.40,15.72,15.37,16.70,16.22,15.25,16.22,16.78,16.16,15.88,17.16,16.95,16.59,17.12,17.76,17.66,16.99,17.52,18.37,17.81,18.63,18.02,18.42,18.03,17.52,18.40,18.01,17.26,17.43,18.23,17.63,16.96,17.96,18.48,17.37,17.30,17.99,18.19,17.51,17.50,18.26,17.56,17.54,17.86,17.56,17.81,18.29,18.47,18.10,18.05,18.96,18.64,18.20,18.71,19.31,18.64,18.20,19.50,19.67,19.01,19.36,19.85,18.52,19.36,18.75,19.08,20.02,19.41,18.60,19.42,20.02,18.93,18.88,19.90,19.55,18.48,18.86,19.79,19.94,20.49,20.10,20.60,20.67,19.82,20.54,19.54,19.24,19.25,19.73,19.94,19.47,20.75,19.70,19.47,20.10,20.14,19.89,20.29,20.85,20.66,20.06,20.81,20.68,21.54,21.51,21.78,20.94,20.91,21.33,20.96,20.50,20.35,20.93,20.39,20.22,20.00,19.29,19.48,19.33,19.71,20.07,20.15,20.21,20.31,20.78,21.63,22.03,20.87,21.87,21.68,22.01,21.71,21.73,21.80,21.21,20.38,21.29,22.15,21.03,20.72,22.46,22.04,21.28,21.41,22.36,21.89,21.28,22.24,22.64,21.85,21.47,22.69,22.74,21.45,22.17,23.11,22.17,22.88,22.04,21.57,21.05,21.24,21.53,20.81,20.27,20.22,20.56,20.36,19.91,19.94,19.50,19.66,19.70,20.10,20.24,20.66,20.42,20.74,21.42,21.15,21.14,22.06,22.07,21.83,22.21,23.10,22.37,22.49,23.25,23.54,22.87,23.32,22.75,22.31,21.94,22.47,22.26,21.38,21.59,22.02,21.46,20.67,21.43,21.01,20.23,19.99,19.91,19.80,19.82,19.91,19.97,20.05,20.55,21.02,21.00,20.97,21.29,21.95,22.38,21.97,22.57,23.13,22.94,23.13,23.62,24.13,23.74,24.77,23.86,23.17,23.94,24.04,23.02,23.30,24.11,23.33,21.76,23.06,23.57,22.06,22.01,21.37,21.42,22.20,20.91,20.88,22.52,22.04,21.25,21.87,22.70,22.54,22.06,23.07,23.90,22.99,24.22,24.64,24.81,23.52,23.89,24.57,23.89,22.90,23.98,24.37,23.15,23.49,24.33,23.60,22.65,21.94,22.42,21.64,22.11,21.14,21.83,22.72,21.62,21.77,23.22,23.01,22.19,22.32,23.00,22.66,22.89,23.07,24.07,23.93,24.89,24.08,24.98,24.66,23.64,24.45,25.31,24.00,23.51,24.53,24.57,22.93,23.79,24.42,23.61,22.08,21.69,22.27,22.54,21.43,21.78,23.22,22.28,21.75,22.33,23.19,21.67,21.71,23.15,22.34,21.83,22.98,23.29,23.31,23.23,24.22,24.37,23.78,23.25,23.15,23.99,24.77,24.87,23.78,23.73,24.62,24.20,22.58,23.52,24.26,22.76,22.44,23.74,23.12,21.96,22.13,23.13,22.38,21.14,21.54,20.24,20.75,19.75,19.96,20.07,20.50,21.03,20.93,20.68,21.37,21.94,21.87,22.26,22.70,22.74,22.51,22.71,23.57,23.44,23.28,23.99,24.83,24.76,24.47,24.73,25.21,24.51,23.97,24.48,24.23,22.83,23.42,23.97,22.94,22.35,22.84,23.00,22.16,21.98,22.62,22.50,21.28,20.89,20.84,19.94,21.15,19.92,20.53,21.38,20.77,21.10,21.64,21.84,21.24,21.92,22.55,22.12,22.16,23.26,23.48,22.80,23.88,24.09,22.47,22.80,23.68,23.29,22.26,22.83,24.10,23.67,23.63,22.77,22.20,22.79,22.45,21.31,21.82,22.37,21.20,20.39,21.38,21.26,20.00,19.62,19.55,19.02,19.09,19.69,20.15,20.53,21.25,21.65,20.65,21.35,22.23,22.28,21.69,22.98,23.12,21.98,22.80,23.51,22.96,22.43,23.58,24.28,23.43,24.43,23.32,23.10,22.41,22.12,22.00,20.95,21.20,21.66,20.57,19.93,20.12,20.72,19.68,19.76,19.69,20.37,20.29,21.90,21.28,20.85,21.39,21.50,20.69,20.15,20.91,20.69,20.68,21.88,21.34,20.56,21.34,22.11,21.36,20.97,22.32,22.72,21.92,22.94,22.60,21.74,20.84,20.98,20.95,20.20,19.80,19.82,19.79,19.15,18.80,18.75,18.47,17.83,18.01,18.01,17.86,17.03,17.48,16.32,16.14,16.60,16.83,17.37,17.37,17.42,18.13,18.90,19.10,18.71,19.44,20.08,19.71,20.18,20.64,20.72,20.53,21.45,22.18,22.62,22.57,22.51,22.44,21.50,21.35,21.44,20.64,20.45,20.36,19.96,19.08,19.49,18.94,18.52,18.09,18.22,17.41,17.03,17.20,16.78,16.32,16.00,16.32,15.16,14.68,15.07,14.44,14.36,13.92,14.14,13.33,12.67,13.17,13.12,11.48,10.20,10.14,9.60,23.24,22.81,21.93,22.01,21.80,21.22,22.00,22.48,21.25,21.29,22.26,21.64,21.18,21.39,21.76,21.88,21.20,21.23,20.65,20.45,20.37,20.75,20.26,19.84,20.65,20.85,20.60,19.93,20.99,20.98,19.55,20.35,19.41,20.35,20.88,20.81,20.18,20.57,20.39,21.56,21.83,22.34,22.03,22.59,23.33,23.23,22.87,23.22,23.53,22.31,22.91,21.62,22.99,21.37,22.96,22.59,22.67,23.67,24.77,24.05,24.94,23.73,24.44,24.33,25.81,24.49,23.70,23.34,23.23,21.92,22.50,21.61,20.55,20.15,19.19,19.09,18.69,18.85,19.14,19.32,19.89,21.26,22.07,22.23,23.39,24.04,24.64,23.86,25.15,24.20,24.35,25.86,24.75,25.86,26.17,25.54,25.86,26.34,26.22,25.05,25.18,25.60,24.48,24.12,23.06,23.62,24.15,22.63,22.15,23.05,22.57,21.26,21.55,22.33,21.06,20.23,21.18,21.14,19.36,19.74,20.42,19.51,18.62,19.20,20.01,19.12,19.25,19.59,19.98,19.76,19.82,20.71,20.54,20.22,20.98,21.68,22.07,21.23,21.36,20.18,20.97,19.90,20.47,20.01,19.98,20.50,20.46,21.37,21.45,20.84,22.05,20.48,21.76,21.15,21.82,21.98,22.68,23.92,24.00,22.43,22.78,24.08,24.17,25.08,25.53,25.99,26.34,25.90,25.89,25.35,26.07,26.75,26.41,27.14,26.56,27.20,27.05,25.96,25.99,24.96,25.00,25.81,25.01,23.45,24.91,25.02,23.42,23.26,24.10,23.64,22.68,22.42,22.94,23.46,22.59,22.92,21.81,22.86,21.85,23.30,22.55,23.47,24.49,23.09,24.19,24.99,24.74,24.45,25.46,26.00,25.55,26.94,25.96,25.31,26.46,26.65,25.78,24.93,25.76,25.52,25.62,24.89,24.64,24.38,24.06,23.73,23.18,22.83,23.76,23.02,21.99,22.50,23.34,22.23,22.10,22.70,23.77,22.34,22.47,23.43,23.10,24.29,24.39,24.21,24.39,24.90,24.37,23.49,22.81,23.49,22.03,22.98,21.93,22.99,21.55,22.52,21.02,22.03,21.76,22.18,22.67,23.28,22.96,22.40,22.64,21.28,21.83,22.56,23.89,24.34,22.39,22.60,21.58,22.35,21.67,22.12,21.52,22.27,21.40,21.68,20.00,20.34,19.34,19.72,18.94,19.33,19.80,19.18,19.47,19.50,20.56,20.72,20.44,21.05,21.87,21.44,20.94,20.64,20.52,20.49,19.66,19.68,19.11,19.07,19.52,20.20,21.18,21.12,22.10,22.02,22.59,22.78,24.24,23.98,22.99,22.89,22.17,21.40,20.74,19.13,19.03,18.69,18.49,18.35,18.52,18.88,19.12,20.20,20.40,20.93,21.32,21.13,21.96,21.86,20.94,22.12,21.39,23.12,23.46,24.11,24.59],[25.98,25.77,24.47,24.44,25.15,25.24,26.46,26.76,27.35,26.50,26.21,27.43,27.14,26.46,27.35,27.68,27.00,26.40,26.56,26.75,25.85,25.55,25.77,25.62,24.45,24.96,25.16,24.18,24.07,24.79,24.57,23.44,23.64,24.68,23.84,24.35,23.93,23.59,24.27,24.77,24.91,26.23,25.55,26.97,26.06,26.98,26.90,27.47,28.13,28.03,28.70,28.52,28.23,27.85,27.29,25.79,26.30,25.48,25.99,25.63,26.18,25.77,27.41,26.98,26.10,26.20,26.86,25.82,25.21,25.35,26.70,26.86,26.25,26.65,26.20,26.81,26.02,27.49,26.82,28.01,27.66,28.65,28.61,28.13,29.16,29.33,29.59,29.04,28.64,29.38,29.33,28.72,28.82,29.09,29.47,29.45,29.36,29.53,29.44,28.94,28.78,28.14,28.52,28.86,28.25,27.60,28.27,28.61,27.89,27.96,26.99,26.86,27.47,26.49,27.62,26.55,27.70,26.80,27.79,28.09,27.87,28.25,28.78,28.41,29.08,28.62,28.29,28.64,29.16,28.49,28.07,29.15,29.04,28.24,28.45,29.40,29.17,28.80,29.35,29.41,29.14,29.24,28.92,29.03,28.82,28.28,28.20,27.27,27.85,27.26,27.47,26.43,27.59,26.71,27.24,26.75,26.14,25.77,26.07,25.17,24.90,25.02,24.43,23.89,23.23,23.04,24.12,24.24,23.61,24.59,25.22,24.55,24.47,26.08,26.15,25.73,25.22,24.24,23.97,23.01,21.92,22.97,21.80,22.86,21.36,21.62,21.74,20.69,19.55,20.89,21.39,21.68,24.02,23.22,21.67,22.49,21.13,21.00,19.13,18.15,19.25,18.59,19.70,18.17,17.09,18.08,17.90,19.02,19.43,19.98,21.39,21.28,22.80,21.17,21.51,19.68,19.61,19.81,18.24,20.51,20.62,19.21,19.23,20.72,20.17,18.95,19.80,20.43,19.88,19.21,20.34,21.11,20.53,21.48,20.61,19.46,18.61,18.35,16.93,17.25,16.18,15.73,16.08,15.77,15.27,16.55,16.34,17.16,17.31,16.84,18.03,18.82,18.56,18.78,19.71,20.68,22.15,22.42,20.94,21.35,22.32,21.77,20.85,20.04,21.32,21.35,22.66,21.39,20.62,21.29,20.64,21.25,19.90,19.58,19.00,20.57,21.26,21.89,22.58,22.36,21.66,20.90,21.53,22.12,22.07,21.57,22.56,22.97,21.80,22.11,23.36,23.10,22.78,22.74,21.45,20.95,19.85,20.11,19.49,19.29,18.65,18.31,18.68,18.77,19.16,20.77,20.14,19.44,20.60,20.98,20.53,20.20,21.48,21.40,20.65,21.13,22.20,22.06,22.30,21.76,21.97,20.74,19.69,19.84,18.55,18.66,17.56,17.71,16.97,17.31,18.35,19.20,20.53,20.25,21.01,20.17,22.65,20.86,19.76,19.58,18.70,17.84,17.65,15.64,16.85,15.72,17.16,15.72,15.02,16.29,14.12,12.24,15.02,15.33,12.88,13.43,15.26,15.28,13.96,14.60,16.07,15.77,14.89,15.04,16.10,15.13,14.06,14.60,14.75,13.40,11.69,12.73,12.76,10.03,9.82,11.11,11.06,9.69,10.78,9.20,8.77,10.66,10.27,8.91,9.52,11.35,10.38,10.56,12.23,13.75,14.97,14.80,14.39,13.98,12.16,13.73,13.09,11.08,10.00,9.46,8.77,8.91,8.74,7.44,7.55,7.84,6.87,5.81,6.74,7.68,9.45,10.26,7.74,6.92,5.96,5.30,4.08,4.48,4.92,4.04,3.18,4.60,4.67,3.48,3.90,5.73,5.18,5.31,6.77,5.96,4.36,4.36,3.75,4.29,5.48,6.83,7.42,7.03,6.54,5.14,3.90,4.08,2.83,2.85,4.03,3.42,2.40,3.23,3.94,3.23,1.84,1.24,0.77,1.23,2.07,1.87,1.87,2.25,3.06,3.34,3.52,3.74,4.49,4.50,4.88,5.43,5.75,6.71,6.04,4.81,6.35,5.06,6.34,5.73,4.98,5.48,4.37,5.89,5.43,6.98,7.68,7.95,8.48,7.01,6.53,7.68,7.31,5.90,6.36,7.31,6.22,5.23,6.55,6.79,5.70,4.88,6.01,7.09,6.77,5.42,5.91,6.90,6.00,4.92,5.92,6.91,5.95,6.83,6.54,5.69,6.99,6.07,5.48,6.76,7.40,6.23,6.37,7.93,7.57,6.83,7.89,8.31,8.17,8.10,9.57,9.26,8.25,8.61,7.64,8.28,9.13,8.58,7.95,8.87,9.78,9.11,9.11,10.17,10.00,10.81,10.49,9.54,8.89,9.98,10.28,10.76,11.21,11.90,11.01,10.51,9.78,9.62,8.66,9.46,10.24,9.00,8.63,10.06,9.85,8.35,8.75,10.33,9.98,9.09,10.07,10.78,11.08,10.98,10.78,11.70,11.89,11.27,11.83,12.68,12.08,11.95,12.67,13.43,12.90,12.87,14.33,14.03,13.94,12.55,13.84,14.74,14.13,14.41,13.03,12.45,11.59,11.84,12.76,11.82,11.40,12.26,12.71,11.61,11.54,12.39,12.35,11.57,11.88,12.58,12.47,12.61,13.58,12.99,12.70,13.56,14.34,13.43,13.26,13.99,14.47,13.35,13.70,14.72,14.38,13.76,14.70,15.04,14.64,14.96,15.84,16.70,16.54,15.31,15.11,13.55,13.57,14.33,14.26,15.17,14.31,14.11,14.53,15.47,14.33,14.44,15.15,15.14,16.03,14.69,14.04,14.14,13.40,13.26,13.45,14.08,14.94,15.56,15.85,15.13,14.88,16.36,15.80,15.21,16.28,16.81,15.92,15.90,17.00,17.50,16.79,17.70,16.42,17.29,15.98,16.20,17.06,16.72,15.98,16.54,17.35,16.20,15.71,17.16,16.69,16.15,16.48,17.09,16.76,16.85,16.59,15.70,15.56,14.40,13.92,13.10,12.91,12.37,12.41,10.62,10.93,9.51,9.46,10.90,11.13,11.93,12.64,13.08,13.46,14.62,14.75,15.65,15.85,16.70,17.24,16.49,16.36,17.46,16.98,16.06,17.12,17.60,16.93,16.68,17.91,17.79,17.29,17.87,18.55,18.13,17.80,18.39,19.09,18.42,19.31,18.60,19.21,18.62,18.04,18.81,18.79,17.84,18.29,18.91,18.08,17.50,18.60,19.08,17.68,17.76,18.55,18.50,17.83,18.01,18.72,17.97,17.99,18.44,18.24,18.41,18.89,19.07,18.70,18.65,19.32,19.23,18.87,19.31,19.84,19.15,18.81,19.91,19.98,19.55,19.85,20.42,19.21,19.62,19.16,19.42,20.37,19.81,19.13,19.84,20.45,19.18,19.38,20.31,19.85,18.62,19.24,20.12,20.34,21.06,20.43,21.18,21.37,19.89,20.91,19.89,19.43,19.68,20.48,20.43,19.93,21.07,20.11,19.96,20.60,20.70,20.18,20.59,21.43,20.92,20.39,21.12,20.84,22.06,21.87,21.95,21.14,21.14,21.61,21.05,20.65,20.60,21.22,20.44,20.41,20.22,19.40,19.55,19.21,19.69,19.86,20.00,20.12,20.43,21.06,21.87,22.37,20.87,22.41,21.86,22.61,22.21,22.07,21.97,21.31,20.09,21.28,22.51,21.09,20.55,22.69,22.35,21.42,21.33,22.57,22.15,21.32,22.34,23.01,21.89,21.45,22.80,23.07,21.59,22.26,23.25,22.26,22.90,22.01,21.52,21.21,21.28,21.56,20.98,20.29,20.14,20.62,20.63,19.93,19.86,19.25,19.61,19.47,20.01,20.21,20.73,20.42,20.59,21.48,21.29,21.18,22.11,22.21,21.85,22.36,23.17,22.44,22.49,23.35,23.45,22.87,23.20,22.52,22.22,21.97,22.35,22.16,21.42,21.50,21.90,21.45,20.62,21.60,21.16,20.16,19.89,19.82,19.35,19.51,19.78,19.90,19.85,20.34,21.06,20.96,20.87,21.32,22.06,22.33,21.93,22.75,23.07,22.97,23.43,23.68,24.11,23.78,24.72,23.81,23.19,23.91,24.01,22.85,23.17,23.97,23.25,21.74,23.00,23.61,22.20,22.15,21.25,21.43,22.19,20.78,20.65,22.44,21.82,20.98,21.83,22.76,22.54,22.08,23.26,24.14,23.08,24.33,24.66,24.80,23.49,23.84,24.47,23.85,22.85,23.85,24.33,22.98,23.41,24.22,23.49,22.43,21.99,22.15,21.29,21.75,20.59,21.59,22.47,21.32,21.48,23.17,22.86,21.81,22.42,23.05,22.68,22.77,23.26,24.24,23.88,24.91,24.21,24.84,24.55,23.61,24.18,24.95,23.86,23.39,24.26,24.36,22.66,23.48,24.29,23.44,22.00,21.48,22.04,22.10,21.11,21.46,22.99,21.95,21.30,22.13,22.96,21.50,21.38,23.12,22.14,21.52,22.87,23.17,23.51,23.35,24.22,24.32,23.71,23.17,23.08,24.05,24.53,24.74,23.68,23.52,24.30,23.93,22.49,23.20,23.84,22.59,22.16,23.17,22.82,21.64,21.62,22.77,22.16,20.90,21.09,19.68,20.31,19.07,19.32,19.69,19.99,20.64,20.62,20.26,21.19,21.60,21.64,21.93,22.45,22.46,22.27,22.68,23.42,23.07,23.13,23.88,24.60,24.62,24.32,24.45,24.70,24.10,23.61,23.88,23.65,22.56,22.96,23.38,22.52,21.86,22.40,22.53,21.61,21.47,22.12,22.04,20.75,20.06,20.46,19.05,20.68,19.05,20.05,20.83,20.41,20.83,21.43,21.35,21.04,21.64,22.38,21.81,21.97,23.01,23.16,22.53,23.35,23.56,21.95,22.24,23.22,22.69,21.66,22.31,23.41,23.40,22.90,22.19,21.64,22.17,21.99,20.73,21.09,21.83,20.77,19.82,20.76,20.77,19.60,19.22,18.97,18.44,18.41,19.12,19.75,20.27,20.89,21.23,20.42,21.09,21.73,22.21,21.20,22.77,22.88,21.35,22.18,23.23,22.24,21.84,23.14,23.63,23.00,23.90,22.79,22.65,21.94,21.70,21.44,20.71,20.77,21.16,20.29,19.59,20.06,20.42,19.50,19.54,19.45,20.30,20.16,21.89,21.24,20.75,21.32,21.29,20.52,19.87,20.79,20.47,20.52,21.47,21.09,20.32,20.95,21.87,20.94,20.49,22.20,22.52,21.55,22.60,22.16,21.34,20.54,20.52,20.57,20.01,19.64,19.41,19.66,19.05,18.36,18.57,18.45,17.08,17.50,17.22,17.11,16.43,16.74,15.57,15.59,15.84,16.14,17.00,16.84,17.14,17.98,18.53,18.86,18.70,19.38,20.16,19.79,20.17,20.34,20.60,20.37,21.50,22.01,22.53,22.51,22.54,22.21,21.25,21.25,21.26,20.37,20.51,20.29,19.91,19.02,19.57,19.11,18.40,18.07,18.28,17.07,16.43,16.80,16.55,15.58,15.34,15.70,14.54,13.71,14.07,13.77,13.01,12.55,12.62,11.90,11.14,11.75,11.43,9.51,8.74,8.42,8.90,23.01,22.54,21.51,21.82,21.45,20.87,21.94,22.23,20.97,21.07,22.19,21.39,20.80,21.23,21.58,21.53,20.85,20.98,20.46,20.41,20.29,20.91,20.54,19.87,20.82,21.22,20.71,20.24,21.13,21.18,19.69,20.49,19.55,20.36,20.83,20.65,19.93,20.48,20.48,21.65,21.90,22.63,22.14,22.69,23.66,23.51,22.87,23.41,23.58,22.30,22.96,21.59,23.02,21.36,22.94,22.59,22.52,23.53,24.72,24.08,24.75,23.60,24.24,24.39,25.68,24.37,23.68,23.45,23.34,22.00,22.53,21.70,20.80,19.98,19.09,18.61,18.48,18.42,18.71,18.85,19.54,20.89,21.71,21.90,23.04,23.60,24.08,23.38,24.77,23.89,24.06,25.59,24.30,25.58,26.02,25.31,25.52,26.16,25.86,24.82,25.01,25.51,24.28,23.81,22.96,23.50,23.83,22.30,21.96,23.04,22.19,20.82,21.22,22.13,20.72,19.82,20.95,20.88,19.01,19.63,20.30,19.10,18.58,19.10,19.90,18.86,19.37,19.75,20.03,19.79,19.90,20.89,20.65,20.39,21.04,21.82,22.08,21.42,21.53,20.25,20.98,19.76,20.28,19.57,19.70,20.26,20.26,21.41,21.37,20.80,22.19,20.54,21.97,21.20,22.17,21.97,22.89,24.25,24.23,22.41,22.79,24.02,24.23,25.05,25.56,26.09,26.39,25.65,25.75,25.11,25.98,26.47,25.96,26.69,26.26,26.78,26.52,25.64,25.75,24.87,24.88,25.75,24.79,23.24,24.83,24.92,23.14,23.21,23.89,23.49,22.48,22.44,22.96,23.61,22.65,23.09,22.07,23.01,21.98,23.50,22.76,23.59,24.46,23.22,24.20,24.98,24.76,24.43,25.29,25.74,25.22,26.55,25.63,25.09,26.20,26.21,25.47,24.81,25.59,25.28,25.46,24.77,24.68,24.32,24.08,23.77,23.15,22.78,23.76,23.12,21.87,22.34,23.28,22.19,21.84,22.70,23.54,22.24,22.44,23.55,23.28,24.28,24.43,24.11,24.16,24.79,24.38,23.49,22.84,23.47,22.11,23.19,22.09,23.25,21.75,22.34,20.79,21.61,21.63,21.80,22.39,23.13,22.71,22.41,22.78,21.36,22.01,22.59,24.00,24.42,22.47,22.89,21.76,22.51,21.77,22.24,21.75,22.52,21.44,21.84,20.01,20.47,19.57,19.91,19.09,19.16,19.78,19.06,19.20,19.12,20.06,20.14,20.08,20.62,21.11,20.83,20.67,20.27,20.19,20.36,19.34,19.51,18.99,18.69,19.25,19.58,20.94,20.82,21.86,21.52,22.23,22.42,23.85,23.66,22.71,22.41,21.77,20.76,20.35,18.62,18.76,18.33,18.21,18.12,18.50,19.14,19.32,20.30,20.52,21.11,21.48,21.19,22.04,21.98,21.15,22.25,21.61,23.19,23.65,24.10,24.91],[25.54,25.41,24.07,24.00,24.67,24.62,25.99,26.24,27.05,26.07,25.74,27.18,26.92,25.98,27.16,27.38,26.71,25.96,26.22,26.37,25.34,25.00,25.30,25.09,23.68,24.36,24.55,23.55,23.31,24.00,23.80,22.33,22.52,23.59,22.77,23.37,23.07,22.73,23.54,24.08,24.31,25.61,25.00,26.35,25.37,26.58,26.37,27.08,27.85,27.74,28.27,28.10,27.86,27.38,26.78,25.33,25.82,24.78,25.38,24.84,25.41,24.94,26.71,26.28,25.41,25.52,26.21,25.11,24.58,24.58,25.98,26.23,25.50,26.07,25.58,26.37,25.55,27.10,26.39,27.65,27.31,28.46,28.46,27.73,28.98,29.12,29.43,28.88,28.41,29.19,29.21,28.43,28.57,28.88,29.29,29.27,29.19,29.36,29.26,28.73,28.53,27.78,28.23,28.55,27.82,27.15,27.93,28.23,27.38,27.35,26.49,26.39,27.07,26.07,27.26,26.11,27.31,26.42,27.52,27.66,27.48,27.78,28.51,28.04,28.80,28.25,27.78,28.36,28.88,28.09,27.58,28.91,28.83,27.96,28.19,29.06,28.93,28.58,29.07,29.14,28.86,28.95,28.52,28.69,28.48,27.64,27.81,26.75,27.48,26.78,26.95,25.84,27.14,26.28,26.82,26.22,25.55,25.13,25.52,24.52,24.22,24.35,23.65,23.12,22.32,22.04,23.41,23.44,22.86,23.83,24.52,23.75,23.69,25.60,25.68,25.33,24.66,23.68,23.16,22.46,21.37,22.08,21.22,21.93,20.43,20.60,20.77,19.71,18.65,20.41,20.76,21.09,23.62,22.59,21.07,21.79,20.31,19.85,17.79,17.29,17.47,17.29,18.06,16.65,15.46,16.47,16.14,17.48,17.93,18.52,20.12,20.15,22.08,20.09,20.45,18.39,18.14,18.48,16.87,19.23,19.33,17.70,17.89,19.21,18.58,17.63,18.62,19.05,18.37,18.07,19.08,19.61,19.08,20.03,18.99,18.38,17.14,17.12,15.36,15.53,14.60,14.38,14.95,14.97,13.85,15.34,14.83,16.04,16.29,15.46,16.73,17.89,17.45,17.63,18.84,19.54,21.00,21.44,19.86,20.13,21.09,20.38,19.58,19.04,20.14,20.44,21.70,20.52,19.62,20.47,19.61,20.30,18.89,18.69,18.23,19.98,20.77,21.03,22.20,21.57,21.16,20.26,21.00,21.53,21.28,20.88,21.88,22.17,21.14,21.46,22.51,22.37,21.54,21.72,20.41,20.05,18.94,19.44,18.66,18.53,17.45,17.31,17.51,17.92,18.59,20.63,19.60,18.14,19.94,20.36,19.91,19.00,20.80,20.55,19.68,20.02,21.36,21.15,20.98,20.52,20.91,19.86,18.40,18.96,17.65,17.42,15.99,16.43,16.09,16.38,17.46,18.62,19.77,19.57,20.40,19.66,22.01,19.97,18.17,18.06,17.18,16.15,15.99,13.70,14.98,13.88,15.24,13.70,12.81,13.80,12.02,10.05,13.23,13.30,10.87,11.22,13.47,13.54,11.91,12.46,13.97,13.36,12.46,12.87,13.80,12.83,11.73,12.47,12.40,11.14,9.08,9.96,10.52,7.85,7.41,9.10,8.77,7.73,8.08,7.33,6.48,7.57,7.96,7.15,7.27,8.80,8.77,8.69,9.70,12.23,12.82,12.10,12.05,11.84,9.68,11.59,11.16,9.01,8.17,7.25,6.96,7.12,6.34,5.46,5.55,5.71,4.89,4.38,5.18,6.20,8.00,9.22,6.89,6.13,5.34,4.53,3.73,3.21,3.77,3.51,2.56,3.41,3.76,2.95,3.13,4.12,4.05,4.09,4.95,4.58,3.51,3.73,3.09,3.75,4.81,5.95,6.34,6.02,5.54,4.23,3.15,3.26,2.34,2.49,3.01,2.90,2.29,2.94,3.18,3.37,2.67,1.95,1.09,0.77,1.14,1.56,1.63,1.43,1.79,2.10,2.30,2.35,2.79,2.92,3.13,3.33,3.76,4.25,4.01,3.30,4.47,3.98,4.83,4.65,4.28,4.41,3.53,4.45,3.84,4.87,5.28,5.51,5.82,4.71,4.70,5.48,5.14,4.22,4.76,5.18,4.78,4.12,5.07,5.26,4.71,4.32,5.19,5.39,5.53,4.55,4.69,5.10,4.89,4.07,4.52,5.19,4.77,5.39,5.04,4.37,5.28,4.74,4.32,5.13,5.53,4.63,4.67,5.63,5.59,5.05,5.55,6.25,6.12,5.95,6.97,6.92,6.03,6.47,5.52,6.03,6.81,6.60,5.78,6.62,7.30,6.70,6.60,7.49,7.58,8.18,7.99,7.14,6.68,7.44,7.72,8.26,8.76,9.13,8.43,7.89,7.37,7.38,6.63,7.00,7.51,6.84,6.41,7.41,7.19,6.42,6.60,7.65,7.44,6.81,7.49,8.26,8.42,8.19,8.35,9.25,9.23,8.60,9.17,9.90,9.72,9.32,10.07,10.80,10.32,10.23,11.39,11.19,11.08,9.99,10.83,11.55,11.03,11.37,10.58,9.71,9.08,9.27,9.86,9.16,8.63,9.44,9.81,8.89,8.86,9.81,9.62,8.87,9.26,9.71,9.67,9.54,10.40,10.15,9.72,10.52,11.22,10.74,10.35,10.77,11.48,10.48,10.76,11.50,11.48,10.86,11.52,11.91,11.53,11.62,12.28,13.12,12.90,11.84,11.81,10.73,10.50,11.05,11.04,11.96,11.16,10.71,11.45,11.93,11.02,11.14,11.87,11.69,12.32,11.53,11.01,10.80,9.99,10.20,10.38,10.76,11.66,12.02,12.52,12.03,11.69,12.75,12.83,12.12,12.77,13.30,13.04,12.66,13.41,13.89,13.39,14.31,13.29,13.79,12.89,13.13,13.58,13.26,12.74,12.92,13.68,12.89,12.65,13.61,13.26,12.82,12.88,13.56,13.18,13.25,12.96,12.41,12.24,11.38,10.58,10.45,9.91,9.60,9.49,8.16,8.46,6.96,6.99,8.29,8.42,8.96,9.66,10.23,10.06,11.26,11.30,12.09,12.32,13.08,13.52,13.13,12.80,13.74,13.62,12.90,13.49,13.78,13.61,13.62,14.18,14.29,14.24,14.36,14.96,14.90,14.60,14.90,15.33,15.00,15.48,15.26,15.48,14.93,14.84,15.41,15.25,14.56,14.95,15.56,14.83,14.37,15.21,15.71,14.41,14.50,15.26,15.17,14.26,14.70,15.17,14.26,14.41,14.57,14.46,14.82,15.27,15.28,15.30,15.29,15.85,15.59,15.66,16.07,16.23,15.86,15.64,16.46,16.45,16.02,16.43,16.89,16.03,16.49,16.04,16.42,16.92,16.63,16.07,16.68,17.06,16.01,16.22,16.99,16.71,15.34,15.86,16.69,17.03,17.51,16.97,17.72,17.96,16.71,17.48,16.59,16.18,16.11,16.71,17.13,16.50,17.39,16.63,16.81,17.17,17.12,17.00,17.33,17.82,17.35,17.36,17.54,17.79,18.64,18.40,18.65,18.11,18.28,18.49,18.15,17.89,17.80,18.17,17.71,17.58,17.32,16.27,16.47,16.43,16.57,17.17,17.13,17.21,17.52,17.99,18.39,19.00,17.69,18.67,18.67,19.26,19.26,19.06,19.06,18.72,17.53,18.58,19.56,18.67,18.18,19.89,19.48,19.01,18.82,19.70,19.37,18.78,19.49,19.98,19.29,18.77,19.91,19.84,18.70,19.50,20.11,19.19,19.91,19.02,18.48,18.35,18.03,18.34,18.02,17.32,17.07,17.81,17.73,17.22,17.03,16.51,16.69,16.82,17.41,17.47,18.18,17.99,18.23,18.84,18.46,18.53,19.50,19.47,19.04,19.59,20.17,19.73,19.77,20.52,20.92,20.35,20.82,19.96,19.52,19.40,19.77,19.47,18.84,18.98,19.10,18.64,18.01,18.58,18.17,17.41,17.00,17.09,16.66,16.87,17.19,17.31,17.47,18.11,18.43,18.48,18.70,18.80,19.31,20.06,19.43,19.97,20.45,20.74,20.72,21.04,21.87,21.62,22.56,21.63,21.13,21.92,21.69,20.73,21.20,21.76,20.97,19.46,20.87,21.19,19.61,19.21,18.70,19.11,19.79,18.29,18.53,20.31,19.82,18.92,19.59,20.62,20.41,20.03,20.99,21.94,21.20,22.55,22.92,22.95,21.59,22.16,22.56,21.91,20.99,22.11,22.26,21.06,21.70,22.05,21.35,19.83,19.25,20.23,18.91,19.82,18.49,19.50,20.57,19.51,19.65,21.42,21.06,20.22,20.60,20.98,20.81,21.12,21.25,22.35,22.32,23.29,22.50,23.36,22.91,22.18,22.70,23.27,22.20,21.79,22.60,22.67,21.08,22.07,22.53,21.62,19.93,19.37,20.29,20.54,19.34,19.74,21.31,20.40,19.58,20.45,21.37,19.77,19.78,21.39,20.43,19.73,20.67,21.50,21.65,21.59,22.50,22.72,22.15,21.53,21.57,22.63,23.21,23.41,22.29,22.15,22.96,22.51,21.02,21.76,22.35,21.10,20.64,21.69,21.16,19.98,20.31,21.08,20.34,18.90,19.34,17.84,18.48,17.13,17.10,17.61,18.27,18.84,18.67,18.55,19.39,20.09,19.82,20.26,21.00,20.98,20.62,21.05,21.96,21.70,21.76,22.43,23.27,23.34,23.04,23.18,23.57,22.77,22.34,22.53,22.17,21.08,21.48,21.83,21.06,20.37,20.77,21.37,20.17,20.04,20.46,20.38,19.14,18.77,19.01,17.57,19.11,17.46,18.25,19.29,18.62,18.83,19.81,19.83,19.44,19.97,20.72,20.27,20.43,21.55,21.71,21.06,22.10,22.15,20.34,20.72,21.88,21.29,20.16,20.86,21.73,21.92,21.46,20.79,20.20,20.68,20.32,19.25,19.72,20.22,19.05,18.20,19.21,19.15,17.97,17.70,17.31,16.66,16.66,17.56,18.00,18.72,19.42,19.75,18.88,19.45,20.29,20.60,19.91,21.34,21.31,20.00,20.73,21.85,20.87,20.47,21.79,22.41,21.59,22.55,21.37,21.08,20.52,20.28,19.88,19.09,19.16,19.62,18.81,18.10,18.54,18.98,17.70,17.93,17.77,18.53,18.14,19.89,19.28,18.72,19.35,19.61,18.84,18.14,19.07,18.89,18.81,19.73,19.54,18.84,19.39,20.42,19.41,18.97,20.55,21.01,20.09,21.14,20.73,19.83,19.19,19.00,18.92,18.30,18.07,17.90,18.06,17.35,16.70,16.89,16.59,15.51,15.74,15.56,15.27,14.86,15.01,13.93,13.80,14.26,14.63,15.09,15.07,15.52,16.14,16.45,16.95,16.58,17.73,18.27,18.04,18.67,18.92,18.90,19.01,20.05,20.27,21.25,20.95,21.05,20.68,19.51,19.69,19.99,18.86,18.56,19.11,18.59,17.41,17.79,17.77,16.94,16.28,16.58,15.95,15.05,15.30,15.19,14.44,13.89,14.06,13.63,12.64,12.63,12.57,12.16,11.30,11.14,10.88,10.09,10.40,9.84,8.49,7.48,7.20,7.43,22.31,21.97,20.99,21.19,21.10,20.04,21.26,21.66,20.16,20.13,21.35,20.50,19.86,20.11,20.60,20.32,19.82,19.63,19.11,18.75,18.53,19.20,18.77,18.11,19.00,19.34,19.06,18.48,19.43,19.70,18.15,19.12,18.33,19.43,20.14,20.05,18.86,19.44,19.19,20.78,20.61,21.79,21.23,21.68,22.97,22.50,21.77,22.65,22.79,21.11,22.06,20.23,21.86,20.12,21.83,21.60,21.37,22.76,23.69,22.96,23.74,22.61,23.39,23.24,24.91,23.38,22.58,22.47,22.43,21.03,21.73,20.74,19.25,18.81,17.69,17.37,17.05,17.32,17.79,17.77,18.31,19.94,20.97,21.28,22.41,23.01,23.41,22.56,23.95,22.88,22.89,24.52,23.24,24.44,24.81,24.21,24.48,25.34,25.19,23.76,24.14,24.71,23.54,23.31,22.25,22.44,23.13,21.55,21.09,21.75,21.33,20.06,20.06,20.85,19.78,18.78,19.54,19.58,17.84,18.10,18.87,17.81,17.02,17.33,18.44,17.47,17.57,18.01,18.33,18.09,18.10,19.03,18.73,18.62,19.34,19.89,20.20,19.63,19.76,18.54,19.34,18.23,18.79,18.52,18.66,19.29,18.99,20.03,20.03,19.44,20.51,18.96,20.45,19.74,20.60,20.52,21.55,22.85,22.82,21.02,21.29,22.75,22.89,23.92,24.46,25.08,25.29,24.57,24.67,24.09,24.91,25.52,25.06,25.77,25.29,25.95,25.63,24.62,24.68,23.74,23.66,24.41,23.50,21.81,23.64,23.72,21.82,21.90,22.65,22.20,21.19,20.82,21.29,21.98,21.17,21.44,20.39,21.69,20.35,22.22,21.16,22.44,23.14,22.02,23.13,24.09,23.73,23.34,24.29,24.78,24.28,25.68,24.62,24.25,25.34,25.37,24.44,23.73,24.45,24.28,24.47,23.55,23.51,23.17,22.78,22.52,21.72,21.28,22.37,21.66,20.44,20.96,21.80,20.62,20.42,21.29,22.23,20.94,20.92,22.14,21.68,23.11,23.33,22.86,22.93,23.74,22.94,22.05,21.44,22.20,20.47,21.89,20.28,21.78,20.15,20.87,19.16,20.26,19.99,20.62,21.14,21.63,21.23,20.72,21.13,19.59,20.40,20.77,22.32,22.97,20.84,21.33,20.10,21.07,20.04,20.59,20.09,20.87,19.93,20.34,18.23,18.98,17.75,18.31,17.69,17.88,18.83,18.13,18.36,18.37,19.67,19.73,19.49,20.25,20.73,20.56,20.08,19.68,19.48,19.40,18.40,18.20,17.69,17.83,18.31,18.90,20.31,20.29,21.37,20.92,21.90,21.70,23.14,23.11,22.16,21.77,21.23,20.19,19.61,17.64,17.61,17.27,16.88,16.88,16.95,17.50,17.63,18.63,18.84,19.73,20.08,19.62,20.60,20.31,19.45,20.63,19.94,21.71,22.05,22.86,23.54],[25.46,25.17,23.85,23.88,24.61,24.65,25.72,26.26,26.86,25.96,25.74,26.96,26.74,25.93,26.90,27.10,26.19,25.84,26.21,26.04,25.31,25.11,25.24,25.00,23.73,24.35,24.37,23.36,23.11,23.83,23.45,22.05,22.19,23.28,22.69,23.02,22.78,22.41,23.27,23.63,24.07,25.45,24.92,26.06,25.13,26.36,26.20,26.72,27.55,27.47,28.07,27.75,27.50,27.25,26.53,25.21,25.58,24.56,25.05,24.57,25.08,24.76,26.45,26.09,25.24,25.21,25.93,24.89,24.44,24.43,25.79,25.97,25.22,25.87,25.49,26.23,25.52,26.92,26.17,27.52,27.10,28.07,28.23,27.66,28.64,28.88,29.13,28.57,28.24,28.89,28.88,28.24,28.41,28.57,28.97,28.91,28.78,29.00,28.98,28.51,28.19,27.61,28.07,28.17,27.53,27.03,27.66,27.83,27.18,27.11,26.31,26.20,26.98,25.97,27.18,26.05,27.23,26.29,27.24,27.60,27.24,27.56,28.33,27.92,28.63,28.02,27.77,28.10,28.64,28.03,27.48,28.59,28.61,27.79,27.85,28.78,28.73,28.31,28.74,28.79,28.54,28.61,28.19,28.39,28.12,27.50,27.64,26.48,27.26,26.64,26.94,25.95,26.97,26.23,26.69,26.09,25.62,25.28,25.49,24.62,24.39,24.33,23.53,23.03,22.25,21.95,23.39,23.52,22.93,23.92,24.57,23.90,23.51,25.46,25.56,24.89,24.35,23.50,23.31,22.41,21.35,22.58,21.00,22.03,20.31,20.52,20.56,19.58,18.42,19.99,20.27,20.76,23.18,22.10,20.40,21.41,19.95,19.47,17.20,16.17,16.70,16.14,17.33,15.77,14.65,15.82,15.43,17.07,17.53,18.26,20.01,19.97,21.92,19.86,20.12,17.98,17.55,17.82,15.89,18.70,18.76,17.10,17.32,18.90,18.26,16.99,18.18,18.64,18.05,17.51,18.67,19.43,18.82,19.87,18.87,17.99,16.59,16.63,14.79,15.21,14.25,13.72,14.62,14.21,13.00,14.61,14.28,15.63,15.79,14.76,16.19,17.43,16.98,16.98,18.52,19.24,20.72,21.05,19.43,19.72,20.75,20.06,19.37,18.60,19.88,20.28,21.54,20.24,19.56,20.45,19.76,20.81,19.32,19.12,18.77,20.34,20.80,21.77,22.21,21.68,21.33,20.64,20.99,21.64,21.45,20.85,22.04,22.23,21.15,21.31,22.62,22.39,21.57,21.65,19.98,19.98,18.36,19.26,18.42,18.38,17.54,17.62,17.54,18.11,18.31,20.48,19.86,18.06,19.76,20.16,19.85,18.87,20.51,20.46,19.39,19.85,21.21,21.03,20.83,20.33,20.66,19.55,17.95,18.54,16.98,17.17,15.83,16.20,16.03,16.07,17.04,18.09,19.53,19.08,19.96,19.16,21.93,19.81,18.05,17.72,16.86,15.53,15.64,13.16,14.54,13.07,14.63,12.85,11.62,12.85,10.83,8.95,11.85,11.98,9.74,10.35,12.28,12.28,10.86,11.50,13.01,12.50,11.72,11.68,12.45,11.55,10.60,11.16,10.95,9.65,7.88,8.79,9.20,6.75,6.47,8.27,8.22,6.98,7.27,6.48,5.71,6.68,7.13,6.43,6.33,7.93,8.25,8.02,8.95,11.17,11.92,11.26,11.02,10.58,8.53,10.26,10.04,7.81,7.07,6.40,6.04,6.08,5.55,4.86,4.90,4.77,4.16,3.82,4.58,5.57,7.35,8.73,6.17,5.50,5.01,4.07,3.19,2.70,3.11,2.98,2.18,2.76,3.20,2.71,2.62,3.35,3.38,3.34,4.17,3.83,2.91,3.30,2.76,3.52,4.75,5.86,6.23,6.12,5.46,4.17,3.10,2.93,2.17,2.29,2.93,2.56,2.18,2.92,3.11,3.26,2.70,2.08,1.46,0.94,0.77,0.98,1.30,1.31,1.37,1.56,1.86,1.97,2.11,2.29,2.60,2.74,3.01,3.53,3.35,2.76,3.89,3.44,4.33,4.19,3.71,3.71,2.84,3.60,3.21,4.10,4.47,4.79,4.93,4.03,3.86,4.59,4.45,3.54,4.01,4.51,4.07,3.66,4.45,4.56,4.15,3.83,4.49,4.84,4.78,4.15,4.10,4.65,4.42,3.66,4.06,4.63,4.34,4.80,4.57,3.93,4.68,4.21,3.63,4.46,4.79,3.97,4.00,4.92,4.68,4.19,4.91,5.36,5.12,5.08,6.09,6.17,5.31,5.70,5.03,5.23,6.04,5.74,5.21,5.76,6.33,5.91,5.89,6.36,6.57,7.15,6.87,6.25,5.90,6.41,6.66,7.11,7.36,7.93,7.31,6.81,6.47,6.41,5.67,6.20,6.55,5.91,5.57,6.36,6.37,5.40,5.61,6.51,6.37,5.93,6.50,7.00,7.28,7.18,7.05,7.60,7.86,7.37,7.79,8.37,8.15,8.03,8.54,9.17,8.97,9.09,10.02,9.76,9.69,8.96,9.56,10.12,10.00,10.27,9.38,8.66,8.04,8.10,8.69,8.04,7.64,8.15,8.56,7.75,7.48,8.22,8.16,7.59,7.72,8.29,8.12,8.20,8.99,8.72,8.34,8.99,9.57,9.06,8.85,9.50,9.87,9.02,9.26,10.09,9.89,9.45,10.19,10.50,10.11,10.43,11.15,12.07,11.94,10.71,10.72,9.68,9.51,9.95,9.82,10.58,9.85,9.62,9.98,10.60,9.71,9.70,10.68,10.41,11.21,10.23,9.72,9.56,9.01,8.91,8.99,9.60,10.29,10.86,11.10,10.61,10.30,11.45,11.20,10.61,11.47,11.84,11.47,11.33,12.15,12.40,11.98,12.74,11.76,12.37,11.53,11.75,12.28,12.05,11.54,11.77,12.46,11.67,11.39,12.34,12.09,11.60,11.88,12.48,11.96,11.89,11.80,11.31,10.93,9.99,9.41,9.10,8.81,8.33,8.10,7.16,7.05,6.20,6.13,6.97,7.26,7.71,8.44,8.99,9.12,9.98,10.12,11.00,11.26,11.97,12.47,11.98,11.71,12.64,12.32,11.77,12.39,12.59,12.28,12.48,13.04,12.96,12.84,13.14,13.66,13.50,13.32,13.71,14.11,13.64,14.09,13.74,14.33,13.92,13.64,14.16,14.27,13.46,13.79,14.36,13.72,13.28,14.18,14.72,13.39,13.55,14.17,14.20,13.15,13.59,14.16,13.21,13.34,13.71,13.46,13.70,14.35,14.29,14.22,14.20,14.81,14.49,14.46,14.82,15.16,14.58,14.52,15.40,15.21,15.00,15.47,15.86,15.10,15.34,15.07,15.30,16.07,15.81,15.27,15.70,16.25,15.03,15.31,16.10,15.94,14.41,15.07,15.73,16.10,16.46,15.82,16.85,17.16,15.85,16.82,15.43,14.89,14.91,15.77,16.13,15.48,16.58,15.68,15.78,16.32,16.42,15.86,16.42,17.02,16.38,16.29,16.75,16.77,17.63,17.50,17.69,17.06,17.36,17.52,17.11,16.94,17.00,17.43,16.83,16.72,16.32,15.45,15.46,15.53,15.51,16.21,16.16,16.11,16.47,17.09,17.43,18.32,16.61,17.83,17.71,18.59,18.45,18.46,18.40,17.73,16.59,17.76,18.80,17.71,17.32,19.18,18.73,18.16,17.89,18.90,18.50,17.89,18.72,19.10,18.21,17.76,19.23,18.96,17.64,18.62,19.25,18.32,18.96,18.03,17.51,17.48,17.12,17.48,17.05,16.32,15.93,16.98,16.84,16.38,16.12,15.61,15.85,15.91,16.38,16.62,17.40,17.14,17.26,18.06,17.60,17.63,18.68,18.59,18.12,18.74,19.63,18.78,18.91,19.59,20.00,19.56,19.99,19.07,18.72,18.52,18.89,18.47,17.80,18.13,18.21,17.68,17.05,17.79,17.23,16.33,16.03,15.89,15.73,16.03,16.04,16.39,16.64,17.09,17.57,17.56,17.78,17.86,18.50,19.24,18.66,19.25,19.71,19.96,20.07,20.29,21.15,20.92,21.76,20.79,20.28,21.30,20.88,19.91,20.43,21.20,20.13,18.58,20.25,20.64,18.93,18.61,17.87,18.18,19.17,17.54,17.70,19.45,19.05,18.00,18.72,19.93,19.65,19.21,20.55,21.55,20.53,21.94,22.23,22.30,21.00,21.62,22.07,21.22,20.14,21.55,21.80,20.43,21.15,21.81,20.92,19.54,18.83,19.68,18.35,19.33,17.91,18.79,20.08,18.99,18.84,20.75,20.58,19.62,19.89,20.55,20.21,20.47,20.76,21.87,21.81,22.74,21.95,22.86,22.47,21.58,22.33,22.87,21.67,21.53,22.31,22.29,20.54,21.73,22.22,21.23,19.70,19.08,19.97,20.41,19.02,19.33,21.00,20.11,19.03,19.95,21.02,19.39,19.15,21.06,19.98,19.20,20.37,20.98,21.25,21.15,22.18,22.27,21.79,21.11,21.19,21.98,22.74,22.82,21.82,21.73,22.60,22.13,20.69,21.54,22.14,20.91,20.50,21.49,20.98,19.95,20.15,21.14,20.26,18.78,19.25,17.68,18.29,17.01,16.90,17.41,17.87,18.70,18.54,18.24,19.15,19.87,19.56,19.89,20.82,20.74,20.30,20.72,21.69,21.35,21.27,22.09,22.82,22.88,22.68,22.82,23.02,22.47,21.94,22.33,21.97,20.93,21.39,21.85,20.93,20.30,20.79,21.12,20.06,20.01,20.62,20.33,19.19,18.68,19.07,17.46,19.06,17.22,18.13,19.20,18.44,18.58,19.74,19.79,19.35,19.68,20.59,20.25,20.04,21.05,21.45,20.94,21.73,21.81,20.21,20.64,21.75,21.28,20.21,20.85,21.70,21.94,21.27,20.49,20.03,20.77,20.42,19.00,19.54,20.28,19.01,17.98,19.11,19.12,17.82,17.72,17.09,16.58,16.28,17.23,17.69,18.79,19.34,19.80,18.70,19.09,20.09,20.18,19.75,20.98,21.08,19.97,20.58,21.32,20.78,20.47,21.39,21.92,21.45,22.10,21.14,20.91,20.20,20.25,19.77,18.95,19.14,19.59,18.72,18.07,18.74,18.93,17.74,18.45,18.07,18.77,18.32,19.91,19.36,18.62,19.20,19.75,18.65,18.23,19.14,19.09,19.12,19.54,19.52,19.18,19.32,20.13,19.39,18.91,20.25,20.72,19.96,20.76,20.28,19.61,18.80,18.78,18.91,18.48,17.83,17.88,18.52,17.31,16.72,17.35,16.65,15.23,15.42,15.32,14.88,14.47,14.55,13.43,13.28,13.83,13.97,14.30,14.52,15.05,15.78,16.24,17.10,16.42,17.20,18.43,17.78,18.35,18.50,18.99,18.57,19.67,20.18,20.84,20.86,20.54,20.38,19.43,19.43,19.52,18.64,18.82,18.57,18.19,17.19,17.53,17.31,16.36,16.04,16.16,15.35,14.42,14.93,14.66,13.68,13.31,13.38,12.85,11.83,11.91,11.89,11.20,10.65,10.42,10.02,9.44,9.55,9.02,7.72,6.75,6.24,6.30,22.31,21.81,20.79,21.08,20.90,20.05,21.30,21.64,20.16,20.09,21.38,20.48,19.66,20.17,20.63,20.34,19.82,19.74,19.24,19.08,18.93,19.63,19.22,18.43,19.35,19.85,19.45,18.72,19.60,19.77,18.27,19.15,18.26,19.24,20.06,19.86,18.87,19.44,19.00,20.69,20.51,21.61,21.22,21.49,22.81,22.19,21.59,22.34,22.60,20.99,21.90,20.28,21.88,20.10,21.79,21.57,21.36,22.63,23.47,22.77,23.62,22.48,23.25,23.36,24.69,23.37,22.55,22.33,22.34,21.03,21.58,20.73,19.45,18.75,17.69,17.39,17.21,17.32,17.65,17.90,18.72,20.20,21.13,21.34,22.55,23.10,23.55,22.73,24.00,23.16,23.00,24.58,23.33,24.60,25.13,24.45,24.71,25.48,25.32,24.13,24.32,24.92,23.76,23.38,22.54,22.75,23.20,21.70,21.31,22.28,21.48,20.22,20.36,21.21,19.89,18.91,19.74,19.71,17.94,18.11,19.00,17.93,17.18,17.58,18.63,17.66,17.82,18.44,18.64,18.37,18.49,19.53,19.27,19.02,19.72,20.32,20.53,19.98,20.12,18.73,19.53,18.39,18.91,18.44,18.53,19.05,19.03,20.18,20.12,19.59,20.68,19.07,20.64,19.81,20.86,20.76,21.67,22.96,22.87,21.21,21.50,22.81,22.96,23.99,24.46,24.88,25.15,24.56,24.65,24.26,24.84,25.23,24.89,25.43,25.28,25.61,25.26,24.55,24.51,23.83,23.54,24.35,23.48,22.35,23.51,23.50,21.71,22.09,22.53,22.23,21.22,20.99,21.51,22.05,21.44,21.60,20.72,21.88,20.80,22.59,21.64,22.88,23.46,22.37,23.64,24.09,23.92,23.51,24.43,24.76,24.31,25.46,24.58,24.26,25.26,25.06,24.26,23.80,24.34,24.31,24.19,23.52,23.52,23.26,22.79,22.63,21.59,21.40,22.46,21.70,20.52,21.03,21.81,20.84,20.66,21.45,22.29,21.14,21.27,22.41,22.09,23.28,23.65,22.96,23.08,23.54,22.87,22.28,21.75,22.47,20.87,22.36,20.78,22.14,20.59,21.08,19.33,20.34,20.10,20.42,20.94,21.72,21.41,20.95,21.45,20.00,20.71,21.27,22.70,23.28,21.25,21.77,20.46,21.26,20.32,20.89,20.37,20.95,20.23,20.53,18.55,19.15,17.98,18.36,17.52,17.85,18.69,17.90,18.21,18.19,19.22,19.47,19.30,19.92,20.82,20.30,19.93,19.48,19.20,19.35,18.22,18.14,17.74,17.73,18.26,18.77,20.39,20.22,21.20,20.79,21.76,21.59,23.07,22.89,22.02,21.92,21.30,20.21,19.69,17.73,17.54,17.13,16.87,16.76,16.99,17.60,17.86,18.80,19.09,19.91,20.21,19.90,20.69,20.35,19.78,20.99,20.38,21.93,22.44,22.91,23.68],[25.66,25.31,24.23,23.93,24.59,24.69,25.96,26.21,26.99,25.99,25.79,27.01,26.62,25.86,26.74,26.95,26.15,25.73,26.11,25.94,25.12,24.99,25.12,24.69,23.74,24.30,24.19,23.24,23.10,23.79,23.39,22.07,22.24,23.35,22.45,22.97,22.59,22.34,22.99,23.61,23.89,25.26,24.61,25.73,24.89,26.07,25.81,26.54,27.47,27.37,28.07,27.80,27.54,27.13,26.35,24.97,25.36,24.43,24.89,24.50,25.01,24.57,26.40,25.92,25.10,25.23,25.82,24.78,24.56,24.43,25.73,25.81,25.08,25.64,25.19,25.93,25.29,26.88,26.10,27.53,27.16,28.23,28.32,27.59,28.78,28.93,29.20,28.71,28.27,29.00,28.95,28.28,28.35,28.63,29.01,28.93,28.82,28.95,29.05,28.51,28.17,27.49,27.99,28.22,27.52,26.84,27.54,27.90,27.04,27.02,25.97,26.03,26.87,25.81,27.10,25.96,27.18,26.41,27.31,27.63,27.45,27.65,28.40,27.89,28.62,28.12,27.82,28.16,28.71,28.10,27.43,28.67,28.63,27.75,27.88,28.86,28.78,28.28,28.77,28.85,28.60,28.65,28.16,28.41,28.13,27.38,27.44,26.44,27.13,26.53,26.88,25.85,27.05,26.37,26.77,26.15,25.63,25.34,25.56,24.65,24.42,24.38,23.55,23.17,22.37,22.08,23.52,23.50,23.15,23.88,24.52,23.89,23.60,25.35,25.49,24.97,24.35,23.59,23.44,22.58,21.42,22.49,20.94,21.87,20.35,20.13,20.15,19.54,17.97,19.66,19.80,20.27,22.72,21.74,19.87,20.80,19.44,18.94,16.92,15.59,16.30,15.72,16.73,15.54,14.50,15.53,15.27,16.91,17.38,18.11,19.61,19.39,21.47,19.42,19.79,17.56,17.33,17.69,15.85,18.44,18.57,16.87,17.13,18.83,17.94,16.96,18.22,18.42,17.92,17.54,18.59,19.11,18.71,19.77,18.89,17.97,16.69,16.78,14.79,15.01,14.04,13.53,14.44,14.07,12.82,14.18,14.36,15.46,15.37,14.61,16.28,17.20,16.70,16.93,18.60,18.92,20.46,20.57,19.20,19.44,20.59,19.82,19.30,18.57,19.73,20.10,21.54,20.35,19.62,20.71,20.18,21.10,19.16,19.02,18.39,20.10,21.07,21.56,22.49,21.94,21.51,20.31,20.91,21.70,21.47,20.66,21.86,22.22,21.03,21.21,22.32,22.17,21.38,21.50,20.05,19.95,18.53,19.32,18.54,18.43,17.51,17.42,17.25,17.99,18.18,20.43,19.40,17.90,19.69,20.19,19.30,18.90,20.49,20.45,19.29,19.86,21.12,20.91,20.88,20.26,20.52,19.61,18.06,18.59,16.99,17.13,15.77,16.07,15.76,15.74,16.93,18.00,19.45,19.15,19.86,19.20,21.80,19.98,18.10,17.75,16.88,15.53,15.48,13.02,14.18,12.78,13.86,12.23,11.09,12.32,10.61,8.58,11.95,11.74,9.59,10.15,12.21,12.01,11.01,11.53,12.70,12.45,11.65,11.50,12.13,11.35,10.65,10.73,10.83,9.52,7.74,8.47,8.70,6.47,6.13,7.43,7.49,6.48,6.83,6.15,5.35,6.16,6.84,6.05,6.16,7.52,8.17,7.47,8.71,11.50,11.88,11.09,10.95,10.21,8.23,9.72,9.60,7.46,6.60,5.63,5.57,5.71,4.99,4.30,4.32,4.45,3.69,3.58,4.23,5.16,6.70,7.98,5.75,5.12,4.79,3.66,2.92,2.35,2.79,2.65,1.91,2.39,2.82,2.38,2.12,2.71,2.95,2.83,3.39,3.23,2.45,2.86,2.54,3.37,4.52,5.74,6.10,5.95,5.39,3.92,2.99,2.63,2.14,2.32,2.57,2.21,1.94,2.60,2.78,2.77,2.42,1.95,1.54,1.32,0.88,0.76,0.94,1.17,1.25,1.24,1.50,1.74,1.88,1.90,2.16,2.30,2.56,2.90,2.87,2.34,3.19,2.95,3.65,3.66,3.25,3.27,2.39,2.99,2.68,3.45,3.78,3.97,4.13,3.40,3.20,3.78,3.75,3.07,3.30,3.83,3.44,3.08,3.72,3.96,3.48,3.34,3.88,4.08,4.11,3.56,3.55,3.95,3.92,3.18,3.46,3.99,3.92,4.30,4.19,3.59,4.15,3.70,3.25,3.85,4.11,3.36,3.40,4.13,3.95,3.51,4.08,4.43,4.31,4.24,4.91,5.03,4.39,4.87,4.21,4.40,5.05,4.85,4.33,4.78,5.40,4.96,4.90,5.54,5.64,6.15,5.92,5.35,5.04,5.46,5.70,6.16,6.34,6.97,6.45,5.99,5.75,5.71,5.01,5.26,5.62,5.02,4.69,5.42,5.27,4.52,4.69,5.48,5.28,4.87,5.47,5.98,6.14,6.07,6.09,6.62,6.73,6.32,6.67,7.25,7.07,6.97,7.38,8.00,7.82,7.95,8.73,8.68,8.70,7.99,8.45,9.29,9.09,9.60,8.79,7.84,7.27,7.15,7.60,7.00,6.66,6.98,7.29,6.74,6.53,7.02,7.03,6.59,6.77,7.21,7.16,7.16,7.68,7.46,7.24,7.87,8.20,7.74,7.58,8.16,8.51,7.74,8.04,8.82,8.60,8.13,8.90,9.17,9.06,9.27,10.11,10.92,10.79,9.58,9.67,8.83,8.47,8.65,8.54,9.39,8.80,8.31,8.69,9.30,8.57,8.54,9.31,9.21,9.93,9.13,8.78,8.33,7.88,7.73,7.85,8.39,8.95,9.45,9.57,9.27,9.03,10.02,9.68,9.27,10.07,10.41,9.90,9.92,10.65,10.81,10.50,11.14,10.40,11.07,10.24,10.39,10.86,10.88,10.23,10.28,11.07,10.54,10.06,10.92,10.82,10.32,10.44,11.16,10.61,10.70,10.74,10.23,9.90,9.06,8.37,8.22,7.92,7.45,7.15,6.24,6.02,5.17,5.08,6.03,6.30,6.78,7.40,8.00,7.99,8.78,8.93,9.74,10.17,10.92,11.11,10.82,10.52,11.49,11.07,10.41,11.08,11.31,10.92,10.92,11.72,11.60,11.44,11.67,12.21,11.99,11.81,12.11,12.60,12.06,12.71,12.12,12.91,12.50,12.15,12.62,12.97,12.14,12.28,12.84,12.51,11.94,12.77,13.34,12.19,12.27,12.87,13.04,11.81,12.18,13.01,12.17,12.03,12.58,12.13,12.28,13.02,12.98,12.85,12.76,13.50,13.04,12.93,13.43,13.75,13.14,13.01,13.87,13.81,13.40,14.04,14.42,13.43,14.04,13.69,13.96,14.68,14.43,13.87,14.32,14.94,13.82,14.04,14.87,14.73,13.45,13.89,14.76,15.20,15.67,15.03,16.05,16.60,15.44,16.14,14.80,14.28,14.07,14.75,15.09,14.25,15.48,14.43,14.54,15.13,15.10,14.59,15.12,15.67,15.04,14.84,15.53,15.47,16.41,16.18,16.63,15.89,16.12,16.31,16.03,15.60,15.62,16.13,15.61,15.45,14.94,14.06,14.16,14.48,14.40,15.19,15.07,14.98,15.38,16.16,16.61,17.64,15.69,17.30,17.14,18.20,17.95,17.80,17.76,16.90,15.52,16.99,18.00,16.58,16.30,18.37,17.76,16.96,16.93,17.97,17.50,16.73,17.64,18.26,17.12,16.55,18.29,18.11,16.51,17.62,18.49,17.44,18.09,17.12,16.52,16.40,16.10,16.39,15.87,15.25,14.84,15.74,15.73,15.31,14.82,14.44,14.46,14.68,15.06,15.37,16.13,15.95,16.16,16.84,16.50,16.54,17.66,17.45,17.19,17.83,18.64,17.84,18.00,18.76,19.41,18.78,19.41,18.41,17.87,17.69,18.28,17.76,16.97,17.39,17.61,16.77,16.15,16.94,16.43,15.44,15.32,15.33,15.20,15.25,15.07,15.07,15.56,15.96,16.49,16.67,16.71,16.79,17.55,18.50,17.72,18.36,18.94,19.28,19.27,19.75,20.48,20.23,21.20,20.15,19.50,20.64,20.41,19.21,19.71,20.68,19.64,17.91,19.52,19.92,18.11,17.74,16.86,17.35,18.35,16.48,16.54,18.66,18.08,16.94,17.72,18.94,18.70,18.19,19.58,20.61,19.52,21.33,21.81,21.86,20.25,21.03,21.49,20.66,19.55,20.97,21.16,19.80,20.55,21.09,20.22,19.03,17.90,18.76,17.36,18.51,16.77,17.79,19.35,17.94,17.79,20.01,19.78,18.69,18.59,19.50,19.27,19.49,19.84,21.14,21.08,22.22,21.35,22.41,22.03,20.99,21.85,22.68,21.20,21.03,22.00,21.92,20.12,21.40,21.74,20.78,19.16,18.29,19.34,19.86,18.22,18.64,20.51,19.54,18.20,19.19,20.35,18.54,18.26,20.10,19.11,18.28,19.42,20.16,20.47,20.30,21.31,21.48,20.92,20.23,20.40,21.30,22.26,22.51,21.20,21.22,22.23,21.77,20.17,21.11,21.87,20.58,20.06,21.34,20.78,19.38,19.65,20.87,19.81,18.04,18.53,16.89,17.46,16.28,15.89,16.49,16.98,17.91,17.83,17.52,18.35,19.36,18.94,19.13,20.20,20.22,19.65,19.92,21.11,20.73,20.53,21.31,22.02,22.09,22.10,22.30,22.80,22.18,21.51,21.97,21.83,20.59,20.91,21.62,20.80,19.90,20.45,20.81,19.66,19.52,20.20,19.87,18.39,18.14,18.28,16.76,18.38,16.76,17.27,18.70,17.78,17.91,19.25,19.25,18.65,19.13,20.06,19.60,19.44,20.40,20.80,20.18,21.10,21.40,19.84,20.04,21.33,20.87,19.68,20.28,21.56,21.44,21.15,20.18,19.66,20.36,20.03,18.60,19.05,19.87,18.55,17.50,18.59,18.63,17.19,16.85,16.48,15.76,15.55,16.58,16.96,18.00,18.78,19.13,17.99,18.33,19.48,19.37,19.07,20.17,20.40,19.31,19.98,20.81,20.29,19.87,20.80,21.63,20.96,21.62,20.70,20.35,19.68,19.72,19.40,18.42,18.55,19.05,18.15,17.35,17.71,18.29,16.92,17.39,17.26,18.00,17.71,19.45,18.99,18.16,19.03,19.45,18.09,17.70,18.64,18.39,18.31,18.99,18.83,18.35,18.72,19.52,18.93,18.47,19.77,20.08,19.41,20.21,19.79,19.19,18.35,18.31,18.45,17.84,17.18,17.21,17.44,16.75,15.92,16.21,16.05,14.44,14.72,14.51,14.19,13.75,13.89,12.78,12.76,13.39,13.47,14.32,14.22,14.56,15.47,15.95,16.50,16.41,16.91,17.99,17.30,17.94,18.17,18.50,18.14,19.19,19.88,20.24,20.21,20.17,19.98,19.13,19.07,19.18,18.21,18.14,18.09,17.72,16.72,17.06,17.01,16.07,15.72,15.65,14.82,14.14,14.41,14.16,13.24,12.68,13.01,12.35,11.49,11.28,11.29,10.67,10.15,9.80,9.56,8.93,8.94,8.30,6.97,5.99,5.29,5.50,22.08,21.58,20.57,20.70,20.46,19.77,20.74,21.11,19.87,19.68,20.97,20.12,19.26,19.63,20.28,19.95,19.50,19.31,18.81,18.50,18.34,18.97,18.57,17.86,18.69,19.03,18.86,18.30,18.99,19.25,17.80,18.73,17.93,19.10,19.60,19.50,18.61,19.26,18.98,20.55,20.36,21.41,20.82,21.36,22.61,22.07,21.40,22.13,22.36,20.71,21.84,20.09,21.57,19.91,21.61,21.30,21.14,22.42,23.40,22.76,23.50,22.36,23.08,23.06,24.66,23.28,22.43,22.13,22.10,20.82,21.49,20.51,19.19,18.58,17.45,17.03,16.92,16.98,17.31,17.46,18.22,19.67,20.59,21.02,22.07,22.70,23.16,22.27,23.58,22.77,22.61,24.25,23.14,24.58,25.12,24.24,24.59,25.18,25.18,23.80,23.97,24.62,23.47,23.10,22.07,22.44,22.90,21.34,20.77,21.85,21.22,19.84,19.78,20.61,19.50,18.48,19.19,19.23,17.70,17.75,18.50,17.55,16.96,17.21,18.11,17.33,17.43,17.84,18.12,17.88,17.90,18.88,18.67,18.51,18.86,19.57,19.96,19.43,19.60,18.24,19.12,18.12,18.58,17.99,18.31,18.86,18.79,19.86,19.81,19.37,20.31,18.81,20.27,19.50,20.36,20.18,21.08,22.41,22.03,20.58,20.83,22.18,22.46,23.42,24.06,24.48,24.74,23.98,24.22,23.51,24.47,24.96,24.54,25.24,24.89,25.30,24.94,24.11,23.96,23.17,22.79,23.56,22.77,21.06,22.79,22.75,20.90,21.19,21.66,21.32,20.38,19.85,20.43,21.25,20.43,20.75,20.06,21.13,20.09,21.76,20.95,22.36,22.94,21.60,22.95,23.80,23.19,22.95,23.99,24.40,23.61,25.06,24.04,23.63,24.90,24.57,23.81,23.35,23.94,23.88,23.81,22.98,23.07,22.60,22.18,22.00,21.19,20.70,21.97,21.37,20.06,20.52,21.45,20.38,20.14,21.20,22.01,20.65,20.64,21.95,21.46,22.94,23.13,22.34,22.26,23.05,22.36,21.47,21.00,21.81,20.19,21.75,20.08,21.64,19.91,20.68,18.80,20.00,19.52,20.00,20.74,21.36,21.09,20.45,21.02,19.40,20.17,20.76,22.25,22.70,20.53,21.03,19.68,20.47,19.43,19.99,19.56,20.27,19.51,19.91,17.95,18.70,17.57,18.07,17.28,17.61,18.40,17.65,17.80,17.90,18.89,19.00,19.01,19.46,20.32,19.69,19.46,19.03,18.87,19.04,17.87,17.72,17.37,17.49,17.98,18.57,19.94,20.06,20.92,20.60,21.46,21.25,22.97,22.87,21.79,21.62,20.85,19.95,19.46,17.50,17.43,16.96,16.58,16.53,16.70,17.20,17.25,18.42,18.56,19.63,19.67,19.21,19.88,19.67,18.94,20.24,19.51,21.23,21.79,22.33,23.02],[24.94,24.82,23.62,23.46,24.20,24.10,25.67,25.74,26.75,25.66,25.28,26.93,26.51,25.44,26.78,26.92,26.08,25.39,25.70,25.55,24.65,24.47,24.62,24.10,22.88,23.86,23.60,22.52,22.45,23.12,22.88,21.41,21.60,22.74,21.71,22.32,21.95,21.80,22.34,23.04,23.37,24.77,24.08,25.46,24.31,25.67,25.41,26.15,27.00,26.98,27.62,27.21,27.04,26.57,25.93,24.59,25.08,24.14,24.60,24.00,24.58,24.13,25.88,25.40,24.58,24.69,25.29,24.22,24.02,23.85,25.32,25.43,24.68,25.42,24.85,25.73,24.99,26.59,25.75,27.25,26.87,28.10,28.20,27.14,28.60,28.76,29.09,28.54,28.03,28.82,28.86,28.00,28.07,28.26,28.79,28.69,28.55,28.68,28.79,28.13,27.93,27.19,27.69,27.98,27.31,26.64,27.32,27.61,26.73,26.73,25.68,25.72,26.58,25.60,26.84,25.64,26.83,26.00,27.03,27.32,27.03,27.30,28.14,27.59,28.43,27.76,27.42,27.98,28.48,27.80,27.20,28.46,28.41,27.52,27.71,28.67,28.51,28.08,28.59,28.65,28.32,28.44,27.99,28.07,27.91,27.16,27.28,26.23,26.87,26.29,26.57,25.38,26.67,26.02,26.36,25.62,25.14,24.80,25.04,23.96,23.74,23.84,22.92,22.37,21.74,21.43,22.67,22.85,22.28,23.07,23.93,23.12,23.38,25.04,25.22,25.15,24.22,23.31,22.87,22.38,21.12,21.57,20.42,21.00,19.49,19.83,19.90,18.78,18.03,19.94,19.82,20.27,22.80,21.55,19.98,20.70,19.40,18.88,16.55,15.50,16.12,15.71,16.31,15.09,13.86,14.84,14.55,16.13,16.62,17.31,18.89,18.78,21.17,18.76,19.34,16.80,16.63,16.94,15.20,17.68,17.82,16.37,16.22,17.98,17.24,16.27,17.28,17.87,17.23,16.91,18.07,18.60,18.07,19.26,18.08,17.69,16.01,16.29,14.06,14.58,13.76,12.96,14.33,13.98,12.46,14.22,13.85,14.86,14.97,13.94,15.43,16.52,16.02,15.96,17.34,18.18,19.78,20.25,18.47,18.91,20.01,19.21,18.46,17.77,18.77,19.26,20.73,19.48,18.55,19.66,18.71,19.86,18.10,18.39,17.76,19.79,20.80,20.77,22.10,21.28,21.03,20.02,20.83,21.24,20.74,20.42,21.52,21.60,20.44,20.99,21.94,21.56,20.87,20.93,19.37,19.09,17.75,18.57,17.57,17.96,16.86,16.76,17.23,17.77,18.30,20.34,19.26,17.77,19.92,20.25,19.40,18.56,20.42,20.21,18.97,19.30,20.71,20.39,20.14,19.82,20.08,19.06,17.59,18.25,16.40,16.75,15.03,15.79,15.83,15.87,16.80,17.83,19.08,18.80,19.83,19.11,21.78,19.43,17.40,16.99,16.33,14.72,15.09,12.35,13.63,12.20,13.41,11.79,10.96,11.90,10.10,8.31,11.51,11.62,9.11,9.74,11.65,11.98,10.35,10.71,12.29,11.98,10.87,10.98,11.67,10.98,9.63,10.39,10.34,8.66,7.28,8.36,8.39,6.38,5.99,7.31,7.38,6.31,6.77,5.88,5.04,6.01,6.64,5.45,5.94,7.42,7.62,7.00,8.32,10.86,11.36,10.92,10.72,10.02,7.70,9.69,9.39,7.00,6.20,5.49,5.27,5.38,4.73,3.90,3.89,4.12,3.31,3.05,3.84,4.90,6.47,7.66,5.61,5.04,4.57,3.53,2.67,2.11,2.43,2.33,1.75,2.08,2.42,2.04,1.85,2.37,2.54,2.41,2.95,2.71,2.03,2.42,2.09,2.93,4.18,5.22,5.58,5.68,4.94,3.52,2.66,2.26,1.75,2.08,2.28,1.89,1.82,2.46,2.55,2.76,2.32,1.94,1.75,1.46,1.20,0.88,0.77,0.91,1.14,1.10,1.13,1.46,1.65,1.63,1.84,2.08,2.30,2.64,2.43,2.00,2.72,2.41,3.07,3.08,2.63,2.71,1.99,2.56,2.33,3.05,3.40,3.60,3.72,3.04,2.83,3.43,3.37,2.67,2.88,3.45,3.16,2.70,3.42,3.52,3.24,3.00,3.53,3.70,3.79,3.40,3.32,3.58,3.54,2.91,3.13,3.69,3.53,3.98,3.80,3.24,3.72,3.29,2.91,3.48,3.74,2.95,3.06,3.68,3.60,3.15,3.67,3.86,3.91,3.82,4.57,4.78,4.00,4.51,3.82,4.02,4.58,4.48,3.95,4.32,4.88,4.57,4.37,5.00,5.24,5.88,5.72,4.94,4.66,5.09,5.46,5.84,6.03,6.63,6.06,5.39,5.24,5.16,4.55,4.80,5.06,4.62,4.29,4.88,4.79,4.19,4.26,4.98,4.80,4.41,5.00,5.52,5.61,5.50,5.51,6.08,6.26,5.78,6.08,6.75,6.68,6.40,6.84,7.54,7.45,7.42,8.24,7.86,8.26,7.53,7.85,8.62,8.58,9.01,8.23,7.26,6.58,6.64,6.88,6.41,6.00,6.29,6.65,6.12,5.86,6.55,6.61,6.01,6.15,6.67,6.68,6.72,7.31,7.16,6.66,7.26,7.75,7.31,7.01,7.43,7.89,7.14,7.27,8.07,7.95,7.40,8.04,8.52,8.37,8.35,9.33,10.05,10.07,8.72,9.02,8.25,7.72,7.85,7.69,8.59,8.03,7.58,8.03,8.62,7.98,7.90,8.69,8.52,9.26,8.68,8.27,7.93,7.25,7.21,7.48,7.74,8.46,8.74,9.04,8.48,8.30,9.26,9.00,8.46,9.11,9.63,9.18,8.93,9.79,10.14,9.69,10.61,9.73,10.24,9.39,9.42,9.96,9.80,9.08,9.28,10.16,9.44,9.07,10.16,10.10,9.52,9.41,10.39,10.06,10.31,10.39,9.99,9.38,8.63,7.88,7.90,7.51,7.33,6.91,5.93,5.87,4.67,4.88,5.68,6.20,6.40,7.18,7.64,7.46,8.39,8.49,9.14,9.42,10.31,10.42,9.94,9.67,10.78,10.28,9.53,10.28,10.64,10.01,10.12,10.96,10.87,10.58,10.97,11.43,11.23,10.90,11.20,11.89,11.47,12.01,11.55,12.11,11.64,11.26,11.78,11.94,10.97,11.33,11.96,11.53,11.22,11.77,12.20,11.49,11.35,12.07,12.25,11.11,11.29,12.08,11.47,11.28,12.00,11.61,11.50,12.26,12.28,11.86,11.83,12.57,12.32,11.98,12.45,13.04,12.37,12.13,12.96,12.93,12.62,13.18,13.54,12.57,13.11,12.67,12.91,13.66,13.36,12.84,13.35,13.84,12.88,13.00,13.82,13.72,12.81,12.99,13.83,14.25,14.73,14.41,15.29,15.46,14.59,15.12,13.95,13.50,13.24,13.84,14.28,13.53,14.48,13.61,13.56,14.15,14.15,13.66,14.09,14.83,14.22,13.95,14.66,14.53,15.56,15.11,15.43,14.76,14.95,15.07,14.71,14.50,14.60,14.98,14.39,14.21,14.00,13.14,13.44,13.78,13.82,14.34,14.39,14.25,14.50,15.18,15.59,16.52,15.09,16.29,16.41,17.00,16.75,16.79,16.73,15.78,14.81,15.90,16.66,15.29,15.14,17.00,16.55,15.66,15.62,16.66,16.05,15.50,16.34,16.95,15.86,15.40,16.75,16.62,15.14,16.19,17.07,16.05,16.96,15.94,15.46,15.30,15.10,15.34,14.59,14.30,13.74,14.51,14.48,14.12,13.68,13.44,13.56,13.76,14.05,14.37,14.90,14.74,15.10,15.61,15.17,15.37,16.14,16.08,15.93,16.33,17.09,16.53,16.80,17.53,18.02,17.52,18.07,17.30,16.68,16.63,17.04,16.50,15.84,16.23,16.50,15.61,14.91,15.97,15.48,14.46,14.31,14.49,14.24,14.45,14.10,14.12,14.43,14.90,15.21,15.48,15.57,15.60,16.21,17.11,16.45,16.93,17.48,17.80,17.94,18.45,19.15,18.81,19.77,18.84,18.25,19.22,19.03,18.08,18.50,19.30,18.46,16.79,18.44,18.82,17.08,16.91,15.75,16.38,17.28,15.31,15.54,17.67,17.06,15.93,16.63,17.77,17.50,17.12,18.42,19.55,18.42,20.01,20.41,20.51,19.07,19.77,20.31,19.45,18.54,19.86,20.07,18.86,19.50,20.08,19.33,18.08,16.92,17.85,16.37,17.57,15.81,16.80,18.36,17.03,16.89,18.86,18.71,17.67,17.68,18.51,18.12,18.43,18.73,20.07,19.98,21.06,20.19,21.29,20.73,19.77,20.60,21.37,20.19,19.86,20.64,20.70,19.16,20.33,20.91,19.79,18.22,17.27,18.43,18.93,17.16,17.64,19.38,18.46,17.23,18.23,19.21,17.35,17.15,18.96,17.86,17.44,18.49,19.27,19.40,19.41,20.42,20.63,19.75,19.03,19.25,20.29,21.09,21.17,20.20,19.96,21.06,20.63,19.28,19.98,20.60,19.50,19.03,20.28,19.62,18.36,18.72,19.88,18.77,17.14,17.72,16.04,16.43,15.43,15.06,15.40,16.02,16.72,16.56,16.56,17.23,18.19,17.71,17.95,19.04,19.10,18.34,18.72,19.75,19.48,19.36,20.08,21.10,21.15,20.95,21.13,21.86,21.01,20.35,20.85,20.65,19.47,19.83,20.58,19.72,18.88,19.49,19.85,18.70,18.58,19.15,19.12,17.72,17.58,17.57,15.97,17.35,15.78,16.37,17.51,16.74,16.73,18.10,18.14,17.56,17.89,18.86,18.54,18.33,19.24,19.67,18.96,19.87,20.13,18.80,18.96,20.10,19.75,18.64,19.26,20.38,20.61,20.33,19.43,19.07,19.40,18.90,17.93,18.32,18.73,17.60,16.64,17.64,17.47,16.30,15.84,15.32,14.73,14.63,15.67,15.91,16.87,17.58,17.94,16.99,17.18,18.14,18.31,17.74,19.06,19.02,18.08,18.62,19.34,18.93,18.54,19.42,20.11,19.70,20.60,19.66,19.30,18.92,18.54,18.03,17.39,17.58,17.80,16.86,16.33,16.68,16.93,15.66,15.78,15.68,16.47,16.28,18.31,17.72,17.25,17.96,18.25,17.44,16.39,17.46,16.83,16.67,17.87,17.30,16.69,17.50,18.07,17.56,17.10,18.33,18.53,18.12,19.04,18.86,17.79,17.21,17.15,16.99,16.33,15.98,15.90,15.85,15.31,14.84,14.92,14.58,13.60,13.76,13.77,13.43,13.14,13.26,12.13,11.94,12.68,12.85,13.26,13.41,13.76,14.56,14.86,15.30,14.98,16.22,16.38,15.91,16.99,17.28,16.88,17.29,18.27,18.51,19.24,18.80,19.00,18.78,17.53,17.75,18.06,16.94,16.67,17.25,16.62,15.38,16.21,15.86,14.96,14.60,14.74,14.10,13.45,13.88,13.36,12.72,12.23,12.40,11.78,11.06,10.97,10.89,10.45,9.71,9.42,9.30,8.67,8.62,7.90,6.74,5.86,5.21,5.47,22.07,21.41,20.14,20.27,20.37,19.41,20.48,20.88,19.40,19.23,20.56,19.69,18.84,19.11,19.74,19.48,18.90,18.74,18.16,17.75,17.22,17.93,17.35,16.64,17.63,17.81,17.76,17.14,18.17,18.44,16.94,18.16,17.21,18.48,19.24,19.21,18.04,18.59,18.07,20.16,19.50,20.87,20.51,20.66,21.95,21.29,20.94,21.72,21.94,20.08,21.21,19.32,21.05,19.29,20.80,20.84,20.47,21.97,23.05,21.97,23.01,21.68,22.68,22.55,24.26,22.97,21.58,21.68,21.56,20.35,20.86,20.10,18.25,17.93,16.51,15.99,15.85,16.19,16.54,16.71,17.41,19.15,20.17,20.61,21.69,22.49,22.87,22.12,23.35,22.44,22.19,23.86,22.82,24.41,24.91,23.92,24.42,24.91,25.04,23.51,23.62,24.29,23.07,22.75,21.61,21.87,22.45,20.72,20.18,21.02,20.73,19.18,19.22,20.08,18.92,17.73,18.53,18.44,16.78,16.71,17.57,16.77,15.90,16.13,17.18,16.17,16.08,16.75,16.95,16.72,16.68,17.60,17.40,17.25,17.77,18.32,18.89,18.25,18.50,17.19,18.08,16.95,17.65,17.26,17.48,18.47,18.00,19.28,18.90,18.49,19.39,17.63,19.34,18.55,19.49,19.46,20.51,21.80,21.64,19.87,20.22,21.58,21.75,22.64,23.30,23.77,24.10,23.45,23.54,22.80,23.73,24.19,23.76,24.52,24.18,24.66,24.31,23.29,23.34,22.44,22.37,22.90,22.34,20.74,22.40,22.48,20.52,20.79,21.38,20.96,19.96,19.59,20.03,20.57,19.69,19.82,18.78,20.12,18.88,20.70,19.55,21.29,21.91,20.52,21.90,22.94,22.30,21.96,23.12,23.64,22.84,24.27,23.31,22.87,24.25,24.17,23.19,22.57,23.34,23.28,23.37,22.66,22.65,22.38,21.80,21.45,20.49,20.16,21.24,20.65,19.39,19.93,20.79,19.60,19.55,20.55,21.49,20.01,19.81,21.00,20.48,21.95,22.21,21.49,21.40,22.42,21.50,20.57,19.93,20.82,18.94,20.64,18.89,20.35,18.41,19.40,17.55,19.04,18.50,19.24,19.83,20.37,19.96,19.24,19.74,18.03,18.90,19.53,21.11,21.67,19.36,19.96,18.44,19.58,18.42,19.02,18.64,19.38,18.60,19.17,17.01,17.54,16.45,17.01,16.29,16.65,17.64,17.04,17.26,17.29,18.71,18.73,18.56,19.30,20.06,19.58,19.25,18.74,18.50,18.34,17.30,17.01,16.63,16.90,17.30,17.99,19.43,19.59,20.64,20.27,21.29,21.17,22.84,22.49,21.57,21.27,20.49,19.52,18.76,16.84,16.50,16.10,15.69,15.67,15.61,16.25,16.18,17.36,17.44,18.74,19.00,18.49,19.25,18.79,18.03,19.62,18.81,20.55,20.84,21.58,22.44],[24.97,25.00,23.88,23.44,24.32,24.29,25.49,25.82,26.45,25.59,25.27,26.58,26.09,25.46,26.40,26.61,25.75,25.24,25.63,25.57,24.68,24.50,24.76,24.32,23.11,23.93,23.83,22.64,22.64,23.43,23.01,21.44,21.68,22.72,21.76,22.28,21.94,21.94,22.59,22.99,23.45,24.78,24.15,25.35,24.41,25.86,25.47,26.14,26.88,26.98,27.49,27.06,26.75,26.53,25.84,24.64,25.09,24.13,24.53,23.88,24.48,24.00,25.82,25.33,24.65,24.58,25.20,24.20,24.07,23.87,25.31,25.34,24.50,25.26,24.89,25.75,25.03,26.58,25.70,27.04,26.59,27.63,27.92,27.08,28.35,28.50,28.87,28.37,28.04,28.63,28.63,27.84,28.07,28.20,28.59,28.55,28.43,28.60,28.77,28.05,27.86,27.23,27.71,27.88,27.18,26.74,27.29,27.49,26.72,26.61,25.75,25.71,26.60,25.60,26.81,25.56,26.75,25.85,26.73,27.16,26.82,27.15,27.95,27.50,28.31,27.68,27.33,27.95,28.41,27.71,27.19,28.49,28.32,27.53,27.60,28.55,28.46,28.10,28.51,28.59,28.30,28.41,27.91,28.05,27.88,27.08,27.22,26.19,26.92,26.28,26.51,25.48,26.65,25.86,26.27,25.71,25.22,24.86,25.24,24.36,23.89,23.98,23.23,22.61,22.13,21.63,22.78,23.17,22.77,23.14,24.10,23.56,23.40,24.90,25.23,24.71,24.26,23.56,23.39,22.32,21.34,22.24,20.65,21.30,19.64,19.86,19.84,19.06,18.25,19.66,19.75,20.18,22.67,21.71,19.99,20.60,19.44,18.71,16.44,15.36,15.89,15.66,16.31,14.94,13.70,14.57,14.43,15.87,16.51,17.00,19.05,19.07,21.41,18.80,19.49,16.69,16.65,16.86,14.85,17.30,17.67,15.91,15.70,17.69,16.92,15.44,16.60,17.52,16.48,16.33,17.66,18.31,17.62,18.95,17.57,17.24,15.50,16.00,13.67,14.52,13.49,12.82,14.25,14.00,12.32,13.96,13.37,14.78,14.87,13.60,14.88,16.41,15.67,15.39,17.31,18.03,19.91,20.11,18.26,18.63,19.83,19.06,18.35,17.21,18.88,19.40,20.93,19.70,18.75,20.12,19.15,20.81,18.61,19.17,18.64,20.24,20.95,21.77,22.28,21.61,21.86,20.98,21.14,21.78,21.33,20.80,21.80,22.04,21.00,21.14,22.36,22.08,21.04,21.32,19.39,19.37,17.42,18.62,17.50,18.27,17.29,17.34,17.30,17.93,18.05,20.49,19.89,17.63,19.72,20.34,19.47,18.33,20.25,20.18,18.83,19.08,20.69,20.50,20.10,19.86,20.11,18.96,17.11,17.89,15.93,16.51,14.78,15.72,15.83,15.56,16.73,17.55,19.11,18.65,19.55,18.92,21.75,19.21,17.03,16.55,15.92,14.41,14.71,12.04,13.38,12.10,13.38,11.72,10.47,11.29,9.69,7.87,10.56,10.72,8.61,8.98,10.94,11.38,10.12,10.23,12.02,11.56,10.21,10.56,11.18,10.29,9.14,9.75,9.67,8.03,6.82,7.65,8.13,5.68,5.53,7.29,7.17,5.99,6.19,5.73,4.79,5.56,6.27,5.20,5.54,6.98,7.30,6.81,7.82,10.51,11.11,10.66,9.80,9.67,7.26,9.30,9.08,6.61,5.83,5.20,5.01,5.06,4.52,3.79,3.84,3.95,3.18,3.08,3.76,4.87,6.55,7.97,5.61,5.11,4.70,3.61,2.82,2.08,2.37,2.33,1.79,1.93,2.34,2.09,1.77,2.27,2.51,2.32,2.78,2.57,1.94,2.32,2.00,2.91,4.16,5.18,5.43,5.71,4.97,3.62,2.60,2.26,1.83,2.14,2.29,2.03,2.05,2.42,2.55,2.94,2.46,2.14,1.89,1.50,1.27,1.11,0.84,0.76,0.86,1.02,1.08,1.10,1.32,1.39,1.53,1.77,2.05,2.35,2.27,1.83,2.50,2.23,2.82,2.80,2.49,2.56,1.83,2.36,2.13,2.80,3.06,3.22,3.37,2.85,2.68,3.07,3.15,2.57,2.78,3.20,3.04,2.69,3.21,3.45,3.27,3.00,3.46,3.67,3.69,3.21,3.11,3.51,3.41,2.91,3.03,3.48,3.46,3.82,3.71,3.10,3.56,3.18,2.79,3.29,3.51,2.85,2.87,3.50,3.33,2.95,3.37,3.62,3.58,3.55,4.18,4.43,3.76,4.20,3.64,3.72,4.26,4.20,3.65,4.02,4.45,4.10,4.11,4.58,4.70,5.32,5.08,4.57,4.34,4.68,4.96,5.31,5.50,6.05,5.54,5.08,4.89,4.74,4.16,4.46,4.70,4.20,3.93,4.54,4.43,3.72,3.90,4.59,4.55,4.06,4.60,5.04,5.25,4.94,4.97,5.39,5.75,5.32,5.50,6.09,6.05,5.86,6.28,6.73,6.65,6.76,7.46,7.22,7.44,6.90,7.15,7.85,7.92,8.40,7.66,6.71,6.14,6.07,6.32,5.81,5.37,5.77,6.07,5.48,5.28,5.81,5.92,5.36,5.56,6.00,5.91,6.00,6.51,6.41,6.01,6.49,6.89,6.51,6.24,6.81,7.07,6.44,6.57,7.28,7.20,6.74,7.49,7.65,7.54,7.65,8.49,9.20,9.28,8.13,8.44,7.70,7.26,7.43,7.09,7.89,7.50,6.92,7.34,7.98,7.32,7.12,7.93,7.82,8.68,8.10,7.74,7.31,6.70,6.53,6.66,7.06,7.57,7.99,8.11,7.65,7.53,8.37,8.16,7.65,8.35,8.73,8.31,8.23,8.86,9.01,8.79,9.30,8.72,9.28,8.57,8.59,9.04,8.96,8.52,8.56,9.30,8.79,8.52,9.20,9.36,8.84,8.86,9.66,9.56,9.71,9.86,9.35,8.76,8.05,7.47,7.38,6.99,6.75,6.31,5.37,5.12,4.23,4.33,5.16,5.52,5.71,6.53,7.07,6.98,7.52,7.80,8.54,8.80,9.61,9.81,9.27,9.00,10.00,9.55,8.82,9.55,9.66,9.27,9.52,10.03,9.98,9.75,9.94,10.41,10.38,10.06,10.38,10.89,10.42,10.78,10.30,10.97,10.71,10.38,10.87,11.08,10.30,10.47,11.08,10.92,10.48,10.98,11.64,10.80,10.77,11.37,11.64,10.54,10.71,11.39,10.89,10.65,11.39,10.96,10.89,11.63,11.53,11.25,11.10,11.86,11.47,11.23,11.68,12.14,11.51,11.37,12.09,11.85,11.67,12.26,12.55,11.98,12.49,11.98,12.44,12.93,12.77,12.36,12.80,13.22,12.43,12.62,13.37,13.28,12.24,12.56,13.21,13.69,14.21,14.02,14.93,15.24,14.46,14.91,13.57,12.91,12.63,13.19,13.30,12.77,13.83,12.92,12.75,13.43,13.50,12.89,13.39,14.17,13.42,13.33,13.76,13.86,14.76,14.23,14.58,13.99,14.41,14.35,14.16,13.92,14.06,14.35,13.97,13.72,13.35,12.61,12.86,13.41,13.22,13.88,13.85,13.47,13.83,14.48,14.79,15.82,14.36,15.69,15.68,16.50,16.37,16.56,16.41,15.36,14.47,15.45,16.18,15.03,14.73,16.40,15.93,15.27,15.26,16.11,15.45,15.07,15.85,16.23,15.24,14.89,16.30,16.02,14.54,15.80,16.60,15.44,16.23,15.25,14.68,14.77,14.39,14.67,14.14,13.61,13.11,13.99,14.01,13.58,13.21,12.96,13.12,13.39,13.64,13.98,14.52,14.32,14.60,15.03,14.76,14.90,15.81,15.64,15.49,16.04,16.75,16.16,16.34,17.01,17.77,17.22,17.72,16.90,16.25,16.09,16.59,16.02,15.39,15.86,16.08,15.13,14.47,15.55,15.03,13.88,13.99,14.03,13.72,14.01,13.73,13.67,14.08,14.48,14.77,14.99,15.08,15.27,15.72,16.75,16.05,16.58,17.24,17.62,17.46,18.10,18.96,18.53,19.56,18.60,18.09,19.04,18.74,17.82,18.20,18.99,17.98,16.46,18.16,18.50,16.67,16.45,15.30,15.95,16.88,14.94,15.05,17.28,16.76,15.51,16.35,17.46,17.27,16.82,18.31,19.45,18.24,19.88,20.34,20.41,18.83,19.59,20.17,19.09,18.26,19.65,19.72,18.49,19.32,19.91,18.98,17.82,16.73,17.61,16.13,17.35,15.49,16.57,18.09,16.79,16.66,18.66,18.52,17.57,17.66,18.30,17.98,18.36,18.63,19.84,19.84,20.92,20.04,21.12,20.64,19.78,20.53,20.96,20.00,19.70,20.66,20.48,18.95,20.10,20.64,19.48,18.17,17.30,18.28,18.83,17.22,17.52,19.17,18.34,16.97,18.10,19.06,17.34,17.04,18.96,17.90,17.21,18.35,19.13,19.29,19.34,20.37,20.68,19.92,19.23,19.23,20.18,21.12,21.01,20.13,19.95,20.94,20.38,19.20,19.95,20.45,19.38,19.03,20.11,19.46,18.46,18.77,19.90,18.75,17.13,17.80,15.95,16.58,15.36,15.09,15.36,16.04,16.76,16.64,16.49,17.21,18.27,17.65,17.78,18.98,19.07,18.42,18.85,19.90,19.57,19.49,20.15,21.28,21.03,20.96,21.23,21.78,20.94,20.27,20.97,20.56,19.42,19.88,20.47,19.64,18.98,19.44,19.84,18.86,18.64,19.33,19.16,18.02,17.63,17.56,16.02,17.62,15.60,16.53,17.66,16.61,16.75,18.07,18.35,17.74,17.91,18.79,18.58,18.28,19.29,19.53,19.00,19.99,20.31,18.72,18.94,20.24,19.90,18.76,19.39,20.39,20.60,20.24,19.56,19.29,19.61,19.09,17.98,18.53,18.95,17.66,16.50,17.78,17.47,16.05,15.84,15.11,14.56,14.49,15.63,15.87,17.00,17.75,18.05,16.96,17.25,18.22,18.23,17.76,19.16,18.93,18.08,18.68,19.52,18.97,18.62,19.61,20.12,19.88,20.75,19.92,19.47,19.07,18.71,18.00,17.40,17.65,17.70,16.86,16.35,16.90,17.04,15.86,16.23,16.02,16.67,16.45,18.20,17.47,16.95,17.30,18.07,16.74,16.32,17.45,17.05,17.01,17.70,17.44,17.16,17.53,18.11,17.43,17.02,18.35,18.70,18.14,19.23,18.93,17.86,17.20,17.27,17.07,16.43,16.02,16.13,16.53,15.42,14.87,15.13,14.74,13.57,13.43,13.56,13.27,12.78,12.94,11.79,11.66,12.46,12.52,12.68,12.85,13.39,13.87,14.52,15.01,14.53,15.30,16.61,15.95,16.45,16.95,17.16,16.83,18.20,18.31,19.32,18.94,19.38,18.75,17.53,17.63,18.05,17.03,16.94,17.00,16.64,15.46,15.53,15.70,14.92,14.29,14.36,13.96,13.03,13.34,13.10,12.53,11.85,12.12,11.73,10.75,10.59,10.66,10.22,9.48,9.19,8.98,8.53,8.46,7.97,6.45,5.49,4.80,5.17,21.98,21.37,20.05,20.29,20.38,19.18,20.44,20.96,19.34,19.12,20.49,19.65,18.70,19.05,19.73,19.47,18.78,18.68,18.10,17.87,17.38,18.22,17.60,16.83,17.83,18.25,18.10,17.34,18.30,18.50,17.07,18.12,17.26,18.45,19.32,19.30,18.16,18.64,18.07,20.13,19.52,20.92,20.50,20.65,22.05,21.30,20.85,21.68,22.00,20.05,21.10,19.30,20.79,19.18,20.67,20.70,20.25,21.82,22.86,21.83,22.51,21.37,22.35,22.23,23.94,22.61,21.55,21.60,21.61,20.35,20.85,20.15,18.23,17.97,16.59,16.06,15.93,16.24,16.80,16.85,17.61,19.24,20.56,20.67,21.99,22.58,22.94,22.15,23.38,22.43,22.14,23.64,22.65,24.20,24.81,23.78,24.08,24.62,24.70,23.29,23.52,24.19,23.04,22.83,21.63,21.78,22.52,21.04,20.30,21.22,20.91,19.35,19.31,20.22,19.03,17.69,18.51,18.53,16.75,16.81,17.61,16.70,15.60,16.09,17.15,15.98,16.14,16.92,16.77,16.66,16.87,17.76,17.41,17.37,18.05,18.48,18.75,18.39,18.40,17.20,17.85,16.93,17.62,17.19,17.60,18.36,18.06,19.24,18.91,18.38,19.12,17.63,19.17,18.57,19.61,19.51,20.60,21.80,21.71,20.09,20.28,21.59,21.63,22.78,23.14,23.73,23.95,23.42,23.34,23.01,23.67,24.09,23.75,24.30,24.21,24.56,24.13,23.18,23.26,22.70,22.44,23.15,22.51,21.22,22.60,22.43,20.86,21.19,21.54,21.15,20.20,19.76,20.33,20.87,20.16,20.24,19.15,20.43,19.00,21.01,19.76,21.34,21.81,20.76,22.24,22.93,22.53,22.12,23.34,23.71,23.12,24.41,23.40,23.18,24.35,24.13,23.16,22.71,23.31,23.33,23.29,22.49,22.59,22.20,21.82,21.50,20.54,20.26,21.32,20.74,19.47,20.05,20.77,19.76,19.56,20.45,21.34,19.92,19.93,21.10,20.65,22.05,22.45,21.76,21.97,22.50,21.63,21.09,20.37,21.05,19.30,20.89,19.02,20.50,18.54,19.36,17.54,18.84,18.54,19.28,19.68,20.22,19.77,19.16,19.79,18.03,19.11,19.43,20.89,21.60,19.58,20.50,18.75,19.98,19.05,19.56,18.96,19.71,18.98,19.39,17.30,17.77,16.47,17.01,16.22,16.81,17.66,16.99,17.29,17.41,18.50,18.82,18.58,19.26,19.91,19.57,19.08,18.65,18.38,18.43,17.33,17.07,16.72,16.93,17.31,18.16,19.61,19.52,20.68,20.25,21.18,21.29,22.67,22.41,21.52,21.39,20.71,19.93,18.95,16.94,16.45,16.18,15.67,15.48,15.64,16.25,16.19,17.44,17.66,18.73,19.00,18.56,19.45,18.89,18.43,19.93,19.12,20.63,20.68,21.55,22.26],[25.20,24.96,23.78,23.70,24.38,24.43,25.45,25.95,26.57,25.50,25.43,26.61,26.18,25.61,26.53,26.45,25.63,25.30,25.67,25.38,24.57,24.59,24.55,24.22,23.11,23.88,23.58,22.32,22.49,23.16,22.75,21.31,21.52,22.61,22.06,22.25,22.00,21.62,22.38,22.96,23.23,24.67,24.06,25.36,24.45,25.92,25.58,26.28,27.07,27.02,27.67,27.24,26.91,26.64,25.79,24.39,24.91,23.77,24.32,23.85,24.46,24.12,25.89,25.57,24.77,24.72,25.49,24.41,24.04,23.82,25.29,25.30,24.40,25.13,24.65,25.52,24.83,26.40,25.70,26.97,26.67,27.61,27.90,27.21,28.40,28.62,28.84,28.33,28.03,28.69,28.57,27.82,28.12,28.42,28.73,28.71,28.56,28.70,28.73,28.16,27.84,27.16,27.68,27.90,27.14,26.54,27.26,27.41,26.68,26.58,25.64,25.63,26.41,25.35,26.69,25.51,26.89,26.10,26.85,27.36,27.11,27.39,28.18,27.68,28.49,27.85,27.54,27.89,28.46,27.78,27.16,28.36,28.41,27.46,27.55,28.52,28.50,27.99,28.47,28.50,28.30,28.38,27.91,28.16,27.92,27.09,27.19,26.01,26.82,26.16,26.50,25.46,26.68,26.00,26.47,25.71,25.28,25.09,25.24,24.21,24.10,24.02,23.00,22.59,21.89,21.50,22.96,23.28,22.75,23.59,24.31,23.52,23.51,25.03,25.31,24.70,24.07,23.68,23.32,22.50,21.35,22.42,20.66,21.33,19.35,19.81,19.93,19.14,17.91,19.52,19.40,19.90,22.12,21.30,19.29,20.13,19.17,18.32,16.08,14.67,15.67,14.71,16.05,14.69,13.55,14.78,14.45,16.39,16.90,17.58,19.35,19.35,21.44,19.25,19.58,16.97,16.72,16.77,14.63,17.29,17.67,15.92,15.89,17.91,17.33,15.90,17.14,17.87,17.17,16.67,17.88,18.86,18.34,19.61,18.46,17.43,15.72,16.01,13.78,14.48,13.54,12.82,14.05,13.62,12.02,13.49,13.38,14.82,14.63,13.53,14.82,16.16,15.52,15.55,17.25,17.89,19.68,19.87,18.16,18.74,20.03,19.29,18.40,17.50,18.80,19.16,20.81,19.49,18.54,19.65,19.16,20.82,19.13,19.05,18.56,19.99,21.17,21.79,22.41,21.82,21.62,20.50,20.69,21.53,20.96,20.16,21.54,21.85,20.40,20.64,21.95,21.73,21.05,21.06,19.29,19.15,17.34,18.33,17.46,17.81,17.01,17.42,16.98,17.73,17.85,20.37,19.50,17.42,19.49,19.99,19.23,18.59,20.33,20.15,18.82,19.67,20.90,20.60,20.50,20.06,19.99,18.77,17.19,17.87,15.89,16.49,14.97,15.78,15.77,15.65,16.79,17.70,19.54,18.83,19.79,19.23,22.00,19.79,18.03,17.40,16.56,14.81,15.02,12.28,13.62,11.99,13.31,11.59,10.14,11.33,9.60,7.71,10.67,10.88,8.79,9.12,11.33,11.55,10.81,11.31,12.31,12.07,10.82,10.68,11.25,10.57,9.44,9.80,9.84,8.41,6.78,7.54,7.70,5.65,5.45,7.02,7.08,6.03,6.28,5.60,4.78,5.48,6.40,5.26,5.63,7.31,7.14,7.03,8.42,11.12,11.68,10.72,10.15,9.63,7.39,9.09,8.94,6.71,5.73,5.10,4.90,5.00,4.47,3.74,3.77,3.78,3.06,2.89,3.72,4.85,6.39,7.61,5.60,5.03,4.74,3.46,2.60,1.82,2.37,2.37,1.68,1.87,2.46,2.19,1.86,2.36,2.60,2.57,2.96,2.72,2.12,2.39,2.16,2.96,4.26,5.32,5.71,5.83,5.09,3.55,2.76,2.36,1.92,2.34,2.40,2.16,2.19,2.63,2.69,3.02,2.61,2.09,1.94,1.55,1.31,1.25,1.14,0.83,0.77,0.87,1.09,1.15,1.17,1.30,1.53,1.69,1.83,2.25,2.26,1.86,2.51,2.29,2.99,2.96,2.63,2.60,1.94,2.44,2.19,2.84,3.17,3.33,3.50,2.85,2.74,3.19,3.12,2.59,2.92,3.32,3.09,2.82,3.37,3.59,3.27,3.16,3.68,3.89,3.85,3.37,3.28,3.69,3.61,3.09,3.21,3.66,3.52,3.82,3.67,3.20,3.65,3.24,2.96,3.43,3.64,2.98,3.07,3.67,3.55,3.04,3.63,3.94,3.79,3.77,4.45,4.62,3.99,4.45,3.89,3.97,4.63,4.56,3.99,4.36,4.94,4.68,4.42,4.92,5.32,5.70,5.52,4.96,4.73,5.05,5.32,5.71,5.86,6.36,5.90,5.41,5.16,5.12,4.51,4.79,5.05,4.56,4.18,4.80,4.87,4.05,4.24,4.97,4.81,4.41,4.99,5.42,5.64,5.58,5.42,5.83,6.21,5.77,5.91,6.46,6.44,6.31,6.63,7.12,7.17,7.25,8.01,7.69,7.85,7.36,7.69,8.43,8.37,8.97,8.20,7.17,6.70,6.54,6.83,6.38,6.03,6.26,6.56,6.10,5.78,6.26,6.34,5.93,5.98,6.46,6.36,6.43,6.83,6.77,6.43,6.88,7.28,6.90,6.69,7.24,7.55,6.94,7.06,7.72,7.61,7.21,7.89,8.12,8.00,8.23,8.95,9.82,9.65,8.62,8.76,8.05,7.67,7.89,7.68,8.30,7.84,7.40,7.73,8.18,7.60,7.54,8.29,8.09,8.86,8.18,7.88,7.52,7.05,6.88,6.94,7.38,7.91,8.31,8.49,8.10,7.90,8.82,8.66,8.14,8.85,9.17,8.92,8.78,9.41,9.73,9.36,9.87,9.23,9.65,9.07,9.17,9.69,9.59,9.15,9.22,9.84,9.20,8.98,9.77,9.62,9.07,9.38,10.05,9.67,9.79,9.77,9.35,8.85,8.22,7.66,7.54,7.25,6.94,6.67,5.68,5.42,4.68,4.60,5.38,5.69,6.03,6.70,7.30,7.23,7.75,7.94,8.78,8.97,9.79,10.07,9.63,9.27,10.25,9.93,9.32,9.85,10.06,9.75,9.81,10.45,10.38,10.23,10.48,10.98,10.83,10.67,11.05,11.42,10.88,11.38,10.86,11.50,11.13,10.91,11.47,11.67,10.90,11.07,11.67,11.30,10.81,11.47,12.17,11.11,11.00,11.73,11.76,10.52,10.99,11.77,10.83,10.74,11.58,11.13,11.08,11.89,11.88,11.67,11.57,12.33,11.97,11.73,12.28,12.74,12.03,11.85,12.81,12.61,12.26,12.81,13.34,12.60,13.09,12.49,12.82,13.70,13.27,12.73,13.30,13.73,12.52,12.81,13.70,13.45,12.17,12.50,13.30,13.92,14.17,13.80,14.83,15.18,14.29,14.91,13.37,12.91,12.55,13.32,13.61,13.06,13.99,13.12,13.01,13.87,13.87,13.32,14.02,14.53,13.91,13.83,14.39,14.36,15.43,14.82,15.35,14.39,14.80,15.14,14.47,14.23,14.37,14.83,14.27,13.93,13.38,12.49,12.66,13.19,12.84,13.83,13.67,13.54,14.00,14.76,14.96,15.96,14.36,15.73,15.90,16.72,16.53,16.54,16.64,15.46,14.45,15.76,16.44,15.20,14.99,16.90,16.21,15.51,15.56,16.55,16.22,15.41,16.24,16.80,15.88,15.29,16.81,16.70,15.09,16.35,17.03,16.09,16.50,15.64,15.02,14.93,14.58,14.85,14.45,13.72,13.16,14.18,14.30,13.77,13.26,12.98,13.04,13.32,13.70,13.92,14.87,14.55,14.84,15.49,15.27,15.34,16.34,16.25,15.93,16.49,17.14,16.60,16.64,17.21,17.83,17.49,18.23,17.05,16.70,16.54,16.86,16.39,15.68,16.00,16.08,15.31,14.53,15.48,15.06,13.86,13.93,13.84,13.72,13.97,13.64,13.71,14.22,14.66,15.20,15.31,15.44,15.69,16.41,17.40,16.60,17.15,17.81,18.32,18.10,18.45,19.33,19.23,20.01,18.95,18.61,19.62,19.13,18.10,18.61,19.44,18.30,16.67,18.45,18.72,16.75,16.50,15.20,16.01,17.09,15.18,15.20,17.43,17.00,15.69,16.60,18.04,17.72,17.22,18.72,19.94,18.64,20.40,20.76,20.86,19.34,20.02,20.44,19.41,18.52,19.96,20.16,18.58,19.42,20.17,19.14,17.93,16.71,17.61,16.24,17.48,15.71,16.76,18.31,17.07,16.89,19.08,18.88,17.91,17.92,18.77,18.42,18.67,19.13,20.40,20.18,21.31,20.57,21.53,21.03,20.22,20.86,21.50,20.15,20.04,20.97,20.88,19.07,20.41,20.92,19.72,18.20,17.33,18.50,18.99,17.40,17.77,19.50,18.58,17.21,18.35,19.40,17.72,17.40,19.36,18.21,17.57,18.82,19.51,19.93,19.72,20.81,21.01,20.26,19.42,19.64,20.56,21.45,21.39,20.40,20.26,21.34,20.75,19.37,20.27,20.94,19.59,19.29,20.37,19.80,18.61,18.93,20.20,19.04,17.24,17.98,16.16,16.73,15.47,15.11,15.74,16.07,17.03,17.01,16.73,17.58,18.46,17.99,18.28,19.39,19.40,18.82,19.18,20.28,19.84,19.89,20.66,21.50,21.54,21.26,21.47,21.88,21.32,20.61,21.15,20.90,19.71,20.18,20.77,19.92,19.25,19.83,20.11,18.99,18.98,19.69,19.28,17.99,17.67,17.92,16.15,17.79,15.92,16.70,17.89,16.88,17.07,18.44,18.63,18.03,18.34,19.27,19.16,18.68,19.65,20.02,19.47,20.39,20.67,19.07,19.48,20.65,20.19,19.14,19.75,20.87,21.07,20.62,19.74,19.39,19.96,19.53,18.18,18.67,19.36,17.99,16.85,17.94,17.89,16.51,16.46,15.74,15.28,14.91,15.85,16.26,17.58,18.13,18.57,17.31,17.65,18.75,18.74,18.38,19.56,19.60,18.69,19.14,20.09,19.56,19.22,20.11,20.70,20.31,21.02,20.21,19.95,19.30,19.17,18.56,17.82,18.09,18.33,17.44,16.87,17.49,17.54,16.45,17.11,16.71,17.57,16.87,19.14,18.34,17.38,18.37,18.89,17.51,16.58,17.98,17.38,17.90,18.41,18.05,17.86,17.99,18.73,18.10,17.72,19.10,19.34,18.75,19.75,19.29,18.44,17.75,17.74,17.80,16.98,16.67,16.66,16.90,15.87,15.35,15.98,15.25,13.81,14.10,14.05,13.61,13.05,13.27,12.08,11.79,12.45,12.69,13.11,13.21,13.86,14.67,14.84,15.60,15.27,16.04,17.25,16.31,17.12,17.42,17.45,17.44,18.52,19.28,19.79,19.74,19.40,19.55,18.31,18.46,18.58,17.72,17.31,17.56,17.27,15.93,16.14,16.10,15.32,14.74,14.66,14.14,13.14,13.69,13.24,12.49,11.85,12.11,11.84,10.57,10.58,10.79,10.05,9.41,9.14,8.95,8.47,8.34,7.73,6.52,5.55,4.83,5.01,21.88,21.39,20.23,20.36,20.25,19.41,20.47,20.80,19.39,19.24,20.64,19.71,18.75,19.28,19.85,19.58,19.05,18.99,18.46,18.32,17.94,18.62,18.25,17.41,18.33,18.86,18.53,17.83,18.66,19.01,17.49,18.42,17.48,18.65,19.27,19.26,18.23,18.94,18.55,20.34,20.05,21.17,20.61,21.09,22.42,21.73,21.03,21.89,22.20,20.40,21.57,19.63,21.31,19.60,21.30,21.21,20.75,22.28,23.13,22.47,23.02,21.92,22.85,22.84,24.30,22.99,22.07,22.05,21.96,20.69,21.33,20.35,18.76,18.22,16.96,16.58,16.44,16.45,16.71,17.04,17.80,19.44,20.49,20.84,21.82,22.46,22.95,22.04,23.39,22.45,22.27,23.86,22.79,24.57,25.12,24.01,24.36,25.00,24.93,23.46,23.52,24.31,23.19,22.85,21.72,22.19,22.65,21.16,20.56,21.66,21.02,19.50,19.51,20.41,19.27,18.07,18.76,18.81,17.12,17.22,17.90,17.04,16.27,16.65,17.57,16.73,16.83,17.56,17.50,17.28,17.46,18.46,18.21,18.08,18.53,19.20,19.62,19.22,19.27,17.78,18.64,17.64,18.17,17.52,17.72,18.55,18.47,19.53,19.49,19.08,19.92,18.25,19.97,19.13,20.17,20.03,21.00,22.30,22.02,20.40,20.61,21.97,22.15,23.02,23.62,24.21,24.36,23.66,23.73,22.99,24.10,24.43,23.85,24.55,24.31,24.68,24.32,23.30,23.22,22.67,22.42,22.92,22.38,20.96,22.37,22.46,20.73,21.09,21.20,21.17,20.18,19.68,20.08,20.83,20.29,20.47,19.66,20.78,19.61,21.21,20.43,22.04,22.47,21.16,22.57,23.34,22.64,22.38,23.55,23.99,23.02,24.47,23.27,23.05,24.61,23.96,23.16,22.84,23.45,23.51,23.40,22.60,22.82,22.38,21.91,21.78,20.73,20.46,21.55,20.94,19.76,20.26,20.96,20.02,19.77,20.84,21.54,20.30,20.32,21.51,21.08,22.34,22.74,21.99,21.81,22.47,21.87,21.16,20.64,21.45,19.80,21.31,19.55,21.12,19.17,20.09,17.98,19.39,18.98,19.59,20.14,20.85,20.41,19.91,20.51,18.76,19.60,20.27,21.80,22.28,20.09,20.70,19.30,20.22,19.40,19.74,19.32,20.00,19.29,19.66,17.76,18.39,17.08,17.55,16.65,17.12,17.95,17.09,17.37,17.28,18.34,18.62,18.62,19.10,19.79,19.45,19.18,18.59,18.42,18.59,17.42,17.31,16.96,17.02,17.54,17.99,19.65,19.65,20.53,20.27,21.12,21.23,22.95,22.49,21.48,21.32,20.70,19.59,19.04,16.93,16.80,16.27,16.01,16.02,16.09,16.78,16.81,18.02,18.28,19.33,19.49,19.07,19.71,19.41,18.87,20.28,19.51,21.06,21.53,21.90,22.83],[24.76,24.75,23.64,23.40,24.20,24.04,25.61,25.82,26.60,25.52,25.14,26.67,26.16,25.27,26.34,26.49,25.56,25.05,25.53,25.23,24.35,24.33,24.47,24.03,22.76,23.79,23.51,22.34,22.66,23.07,22.82,21.51,21.64,22.62,21.77,22.31,22.01,21.88,22.38,22.98,23.30,24.53,23.92,25.19,24.07,25.48,25.22,25.71,26.53,26.65,27.34,26.86,26.79,26.33,25.62,24.43,24.90,24.10,24.35,24.00,24.42,24.02,25.57,25.20,24.63,24.37,25.12,24.32,24.19,23.85,25.20,25.09,24.51,25.11,24.75,25.53,24.92,26.29,25.68,26.89,26.64,27.75,27.94,27.10,28.40,28.50,28.82,28.35,27.82,28.52,28.56,27.74,27.87,28.15,28.62,28.60,28.36,28.52,28.56,27.95,27.63,26.90,27.48,27.74,26.96,26.49,27.12,27.29,26.43,26.38,25.68,25.61,26.22,25.51,26.56,25.54,26.77,25.92,26.90,27.22,27.06,27.33,28.06,27.47,28.27,27.73,27.37,27.69,28.28,27.59,27.09,28.20,28.24,27.32,27.39,28.37,28.35,27.96,28.36,28.43,28.12,28.27,27.72,27.91,27.76,26.84,27.01,26.02,26.62,26.14,26.45,25.46,26.65,25.95,26.44,25.63,25.17,24.84,25.19,24.09,23.76,23.99,22.93,22.45,21.82,21.43,22.64,22.83,22.37,23.05,23.88,23.10,23.29,24.90,25.01,24.60,23.96,23.37,22.79,22.34,21.12,21.78,20.34,21.12,19.34,19.84,19.89,18.68,17.91,19.54,19.36,19.87,22.11,21.14,19.38,20.06,19.11,18.39,16.27,14.89,15.66,15.06,15.87,14.76,13.61,14.79,14.69,16.33,16.75,17.65,19.16,19.11,21.17,19.07,19.33,16.87,16.65,16.82,14.92,17.31,17.64,16.12,15.97,17.85,17.14,16.07,17.21,17.85,17.29,16.89,17.98,18.63,18.14,19.43,18.43,17.48,16.07,16.45,14.04,14.87,13.64,12.78,14.27,13.72,12.09,13.95,13.56,14.71,14.30,13.64,15.08,15.98,15.65,15.67,17.21,17.81,19.58,19.90,18.24,18.75,19.78,19.02,18.33,17.44,18.60,19.18,20.83,19.47,18.40,19.50,18.74,19.95,18.38,18.79,18.11,19.77,20.91,21.32,22.07,21.46,21.30,20.26,20.73,21.33,20.73,20.18,21.48,21.64,20.37,20.83,21.95,21.61,20.93,21.00,19.28,19.12,17.50,18.37,17.35,17.93,17.01,17.26,17.19,17.74,18.29,20.52,19.51,17.80,19.88,20.17,19.16,18.50,20.40,20.14,18.96,19.44,20.90,20.54,20.31,19.99,20.01,19.01,17.37,18.19,16.34,16.70,15.38,15.86,15.83,15.84,17.16,17.88,19.34,18.82,19.78,19.20,22.17,19.61,17.44,16.97,16.61,15.02,15.26,12.38,13.57,11.98,13.21,11.67,10.34,11.31,9.63,7.89,10.62,10.91,8.72,9.00,10.97,11.35,10.07,10.32,11.81,11.65,10.21,10.28,11.05,10.48,9.10,9.24,9.71,8.07,6.71,7.67,7.84,5.75,5.35,6.91,6.94,5.89,6.10,5.30,4.62,5.29,6.20,4.93,5.19,6.93,6.79,6.05,7.91,10.34,10.99,10.31,9.66,9.41,7.11,9.05,8.82,6.55,5.74,4.98,4.79,4.84,4.09,3.46,3.47,3.50,2.84,2.68,3.36,4.49,5.85,7.09,5.26,4.81,4.54,3.37,2.56,1.74,2.17,2.17,1.65,1.72,2.18,2.08,1.67,2.12,2.47,2.35,2.68,2.35,1.93,2.29,2.16,2.92,4.11,5.25,5.59,5.84,5.16,3.62,2.82,2.33,1.84,2.34,2.46,2.06,2.16,2.63,2.70,3.00,2.54,2.14,2.08,1.78,1.49,1.25,1.17,1.06,0.83,0.77,0.85,1.10,1.14,1.06,1.32,1.63,1.69,2.14,2.01,1.57,2.17,2.11,2.65,2.83,2.46,2.39,1.78,2.13,1.92,2.52,2.80,3.04,3.21,2.58,2.51,3.03,2.98,2.41,2.73,3.14,2.91,2.67,3.25,3.37,3.13,3.05,3.60,3.74,3.81,3.37,3.22,3.59,3.58,3.01,3.15,3.60,3.53,3.93,3.73,3.14,3.56,3.20,2.89,3.36,3.43,2.82,3.04,3.49,3.27,2.90,3.48,3.61,3.53,3.55,4.17,4.41,3.86,4.42,3.83,3.81,4.42,4.42,3.91,4.14,4.78,4.58,4.24,4.84,5.20,5.60,5.55,4.76,4.57,4.88,5.13,5.55,5.65,6.16,5.72,5.20,5.03,4.91,4.22,4.61,4.79,4.22,4.03,4.63,4.46,3.82,4.03,4.64,4.48,4.19,4.77,5.17,5.28,5.30,5.23,5.64,6.04,5.57,5.65,6.28,6.33,6.09,6.41,6.99,7.03,7.02,7.74,7.39,7.69,7.00,7.33,8.10,8.07,8.57,7.92,6.85,6.21,6.12,6.41,5.88,5.41,5.89,6.15,5.55,5.41,5.98,5.98,5.44,5.69,6.11,5.96,6.04,6.57,6.55,6.13,6.69,7.16,6.76,6.42,6.91,7.30,6.63,6.76,7.40,7.41,6.83,7.56,7.86,7.86,7.82,8.75,9.38,9.51,8.24,8.58,7.92,7.34,7.41,7.21,7.98,7.54,6.97,7.44,7.87,7.27,7.20,7.95,7.79,8.70,8.01,7.56,7.26,6.57,6.57,6.69,7.09,7.63,8.09,8.30,7.79,7.65,8.58,8.36,7.81,8.47,8.95,8.53,8.36,9.10,9.40,9.06,9.89,9.10,9.68,8.86,8.83,9.40,9.28,8.61,8.73,9.52,8.95,8.59,9.48,9.55,8.90,8.89,9.82,9.46,9.56,9.75,9.34,8.82,8.04,7.21,7.31,6.85,6.58,6.19,5.39,5.18,4.27,4.28,5.10,5.54,5.66,6.38,6.90,6.85,7.57,7.55,8.57,8.57,9.57,9.67,9.31,9.16,10.15,9.61,8.96,9.62,9.83,9.43,9.54,10.23,10.11,10.08,10.26,10.74,10.55,10.38,10.75,11.34,10.74,11.24,10.88,11.43,10.95,10.71,11.23,11.51,10.62,10.73,11.42,11.17,10.65,11.14,11.85,11.02,10.80,11.58,11.72,10.48,10.66,11.58,10.79,10.48,11.20,10.81,10.79,11.75,11.47,11.17,11.21,11.93,11.50,11.47,11.97,12.37,11.73,11.62,12.49,12.19,11.99,12.55,13.13,12.07,12.72,12.28,12.45,13.21,12.97,12.40,12.88,13.29,12.47,12.44,13.33,13.16,12.33,12.29,13.17,13.61,13.98,13.80,14.64,14.91,13.99,14.53,13.27,12.76,12.40,12.88,13.43,12.70,13.56,12.67,12.76,13.41,13.23,12.84,13.53,14.19,13.45,13.35,14.06,14.02,14.87,14.37,14.93,14.23,14.34,14.58,14.33,13.97,14.03,14.52,13.94,13.73,13.34,12.51,12.75,13.19,12.93,13.77,13.70,13.50,13.85,14.51,14.79,15.84,14.43,15.64,15.75,16.39,16.34,16.34,16.35,15.32,14.46,15.43,15.97,14.90,14.71,16.40,15.95,15.31,15.19,16.24,15.66,15.17,16.13,16.52,15.52,15.12,16.67,16.34,14.99,16.06,16.76,15.75,16.41,15.51,14.80,14.95,14.48,14.81,14.29,13.74,13.11,14.00,14.16,13.76,13.16,12.97,13.03,13.12,13.50,13.78,14.50,14.34,14.61,15.24,14.99,15.06,15.94,15.96,15.75,16.18,17.01,16.46,16.47,17.11,17.63,17.31,17.85,16.96,16.41,16.39,16.65,16.16,15.55,16.06,16.13,15.28,14.61,15.54,15.03,13.94,13.76,13.77,13.75,13.91,13.46,13.59,14.10,14.47,14.96,15.28,15.22,15.36,16.09,16.96,16.12,16.83,17.39,17.70,17.70,18.31,18.95,18.59,19.66,18.70,18.24,19.07,18.79,17.94,18.37,19.10,18.21,16.65,18.25,18.54,16.84,16.31,15.18,16.06,17.07,14.97,15.08,17.38,16.79,15.43,16.37,17.45,17.25,16.69,17.81,19.22,18.03,19.84,20.33,20.40,18.89,19.64,20.12,19.12,18.40,19.73,19.79,18.69,19.20,19.81,19.02,17.62,16.44,17.54,15.97,17.35,15.43,16.47,18.21,16.71,16.46,18.74,18.48,17.38,17.17,17.95,17.77,18.15,18.50,19.79,19.84,20.96,19.94,21.12,20.68,19.72,20.57,21.10,20.11,19.76,20.64,20.61,19.15,20.17,20.66,19.62,17.91,17.02,18.34,18.90,17.08,17.67,19.30,18.44,17.04,18.14,19.07,17.29,16.99,18.64,17.69,17.00,18.13,18.94,19.08,19.24,20.19,20.40,19.66,18.90,19.03,20.13,20.92,21.11,19.96,19.76,20.96,20.51,19.22,19.85,20.63,19.54,19.11,20.27,19.59,18.36,18.68,19.89,18.66,16.87,17.50,15.81,16.25,15.28,14.77,15.11,15.80,16.65,16.49,16.42,17.22,18.25,17.68,17.81,19.05,19.05,18.28,18.68,19.74,19.34,19.21,19.99,20.95,21.01,20.85,21.01,21.66,20.80,20.29,20.74,20.55,19.44,19.80,20.59,19.79,19.07,19.62,19.90,18.76,18.63,19.31,18.85,17.57,17.40,17.34,15.72,17.29,15.54,16.06,17.59,16.43,16.58,18.18,18.18,17.48,17.85,18.87,18.43,18.11,19.01,19.49,18.83,19.75,20.03,18.80,18.83,20.12,19.79,18.67,19.24,20.28,20.52,20.24,19.47,19.02,19.53,18.99,17.94,18.24,18.88,17.67,16.53,17.67,17.45,16.02,15.64,15.03,14.53,14.20,15.32,15.56,16.66,17.48,17.77,16.59,16.92,18.03,18.05,17.48,18.75,18.86,17.81,18.47,19.26,18.91,18.59,19.33,20.00,19.70,20.54,19.67,19.36,18.82,18.64,18.05,17.36,17.49,17.74,16.71,16.13,16.42,16.73,15.51,15.87,15.88,16.59,16.54,18.42,17.92,17.31,18.26,18.62,16.98,16.58,17.60,16.85,16.74,17.43,17.13,16.63,17.04,17.85,17.34,16.78,18.11,18.54,18.02,18.99,18.79,17.67,17.19,17.16,16.80,16.20,15.98,15.73,15.80,15.27,14.67,14.70,14.80,13.43,13.45,13.48,13.10,12.82,12.84,11.56,11.59,12.50,12.40,13.25,13.15,13.65,14.53,14.97,15.33,14.89,16.06,16.69,15.92,16.89,17.03,16.81,17.07,17.99,18.42,19.13,18.81,19.16,18.83,17.41,17.57,18.11,16.79,16.63,17.07,16.56,15.24,16.00,15.82,14.95,14.38,14.35,13.92,13.17,13.50,13.13,12.46,11.80,11.91,11.73,10.71,10.62,10.63,10.07,9.48,9.04,8.84,8.32,8.22,7.46,6.27,5.45,4.65,5.13,21.98,21.31,20.17,20.23,20.28,19.33,20.44,20.82,19.25,19.15,20.47,19.70,18.66,19.00,19.65,19.46,18.80,18.82,18.27,17.86,17.33,18.01,17.53,16.75,17.79,17.95,17.86,17.27,18.38,18.62,17.09,18.23,17.22,18.57,19.24,19.32,18.16,18.82,18.23,20.31,19.75,20.98,20.56,20.88,21.93,21.45,20.99,21.63,21.94,20.20,21.49,19.43,21.20,19.44,21.05,21.03,20.60,22.05,22.96,22.05,22.89,21.80,22.73,22.60,24.24,22.88,21.79,21.93,21.81,20.56,21.13,20.34,18.54,18.11,16.52,16.10,15.95,16.09,16.53,16.76,17.44,19.17,20.22,20.59,21.66,22.40,22.85,21.99,23.16,22.40,22.23,23.90,23.01,24.68,25.26,24.13,24.56,25.02,24.99,23.47,23.51,24.18,23.11,22.78,21.66,21.78,22.47,20.78,20.22,21.04,20.82,19.22,19.20,19.92,18.89,17.79,18.47,18.34,16.80,16.83,17.54,16.67,15.87,16.23,17.08,16.12,16.08,16.90,16.90,16.75,16.82,17.71,17.53,17.32,17.82,18.47,19.02,18.37,18.71,17.23,18.26,17.16,17.72,17.21,17.68,18.49,18.16,19.32,19.10,18.84,19.55,17.81,19.56,18.66,19.67,19.58,20.64,21.89,21.58,19.89,20.18,21.70,21.62,22.52,23.30,23.56,23.73,23.25,23.36,22.43,23.60,24.11,23.53,24.44,24.06,24.58,24.19,23.07,23.13,22.26,22.15,22.67,22.21,20.70,22.14,22.36,20.36,20.82,21.17,20.70,19.72,19.16,19.53,20.27,19.70,19.69,18.75,20.27,18.89,20.57,19.81,21.55,21.94,20.45,21.98,23.04,22.13,21.80,23.12,23.65,22.67,24.19,23.06,22.64,24.18,23.85,22.93,22.44,23.10,23.19,23.13,22.35,22.43,22.00,21.52,21.24,20.24,19.94,21.11,20.59,19.39,19.92,20.69,19.67,19.47,20.64,21.43,20.04,19.77,21.04,20.42,21.93,22.17,21.40,21.27,22.15,21.26,20.46,19.93,20.95,19.03,20.80,18.87,20.61,18.38,19.48,17.47,19.07,18.33,19.20,19.82,20.56,19.98,19.28,19.92,18.09,18.96,19.63,21.19,21.48,19.48,19.95,18.45,19.55,18.43,19.04,18.69,19.40,18.68,19.28,17.08,17.91,16.53,17.18,16.36,16.75,17.77,16.84,17.28,17.26,18.40,18.56,18.51,19.02,19.84,19.32,19.05,18.51,18.31,18.31,17.18,16.95,16.68,16.78,17.24,17.89,19.42,19.48,20.58,20.26,21.16,21.18,22.78,22.43,21.54,21.29,20.56,19.51,18.81,16.88,16.59,16.09,15.57,15.65,15.53,16.29,16.21,17.61,17.54,19.05,19.15,18.50,19.23,18.87,18.08,19.75,18.76,20.63,20.89,21.53,22.16],[24.43,24.84,23.85,23.53,24.44,24.28,25.67,25.88,26.54,25.55,25.24,26.70,26.21,25.42,26.45,26.69,25.74,25.19,25.62,25.37,24.61,24.48,24.57,24.01,22.95,23.96,23.56,22.64,22.52,23.35,22.91,21.45,21.68,22.84,21.77,22.43,21.81,21.93,22.31,22.91,23.31,24.46,23.83,25.00,23.69,25.43,25.20,25.57,26.34,26.52,27.11,26.48,26.24,26.26,25.57,24.33,24.92,24.14,24.47,23.98,24.18,23.87,25.47,25.10,24.52,24.27,24.80,24.19,24.20,24.02,25.43,25.27,24.55,25.25,24.96,25.66,24.89,26.46,25.59,27.01,26.69,27.76,28.08,27.07,28.44,28.60,28.88,28.43,28.00,28.61,28.64,27.80,28.02,28.07,28.53,28.51,28.38,28.53,28.55,27.94,27.72,27.03,27.61,27.82,27.01,26.64,27.22,27.34,26.60,26.50,25.64,25.75,26.52,25.64,26.72,25.37,26.75,25.85,26.77,27.21,26.84,27.23,27.93,27.37,28.31,27.69,27.42,27.86,28.36,27.81,27.22,28.34,28.38,27.51,27.60,28.52,28.46,28.11,28.48,28.49,28.27,28.33,27.82,28.03,27.81,27.07,27.29,26.14,26.88,26.36,26.52,25.46,26.64,25.94,26.23,25.65,25.18,24.95,25.23,24.26,24.21,24.05,23.28,22.41,21.90,21.59,22.57,22.99,22.80,22.98,24.10,23.39,23.40,25.00,25.23,24.80,24.47,23.66,23.16,22.25,21.23,21.80,20.38,21.19,19.20,19.72,19.79,18.45,18.14,19.55,19.60,19.95,22.23,21.10,19.55,20.19,19.38,18.51,16.46,15.02,15.93,15.13,15.96,14.38,13.32,14.17,14.19,15.88,16.34,17.04,18.85,18.91,21.21,18.80,19.15,16.54,16.31,16.31,14.73,17.15,17.34,15.61,15.55,17.58,16.65,15.54,16.55,17.46,16.69,16.42,17.75,18.21,17.69,18.91,17.68,17.37,15.68,16.29,13.83,14.60,13.66,12.81,14.26,14.12,12.15,14.13,13.53,14.60,14.50,13.49,14.98,16.28,15.65,15.29,17.14,17.84,19.87,20.07,18.18,18.76,19.69,19.06,18.29,16.97,18.71,19.15,21.00,19.58,18.11,19.93,18.54,20.45,18.02,18.93,18.64,20.46,21.17,21.39,22.49,21.75,21.71,20.68,21.22,21.82,21.00,20.42,21.83,21.88,20.55,21.11,22.23,21.88,21.06,21.40,19.55,19.02,17.32,18.70,17.46,18.54,16.87,17.01,17.61,17.99,18.44,20.62,19.82,17.57,20.16,20.40,19.36,18.48,20.47,20.41,18.88,19.21,20.68,20.49,19.93,19.98,20.14,18.95,17.19,17.93,15.99,16.50,14.87,16.04,15.75,15.66,17.32,17.83,19.15,18.77,19.85,19.51,22.03,19.36,17.31,16.64,16.43,14.49,15.05,11.90,13.36,11.77,13.26,11.77,10.82,11.66,9.69,8.12,10.92,11.03,8.86,9.43,11.07,11.64,10.29,10.51,12.09,11.79,10.39,10.68,11.26,10.65,9.03,9.52,9.98,8.33,7.13,7.89,8.10,5.72,5.38,7.06,6.76,5.75,6.06,5.16,4.50,5.38,6.07,4.79,5.17,6.83,6.82,6.29,8.09,10.44,11.20,10.92,9.92,9.78,7.19,9.35,8.96,6.64,5.64,4.95,4.72,4.82,4.17,3.45,3.48,3.55,2.75,2.60,3.38,4.54,6.26,7.46,5.42,4.93,4.57,3.40,2.59,1.86,2.10,2.18,1.66,1.63,2.08,1.98,1.57,1.97,2.29,2.11,2.38,2.14,1.74,2.15,1.89,2.83,4.10,5.06,5.35,5.71,4.98,3.53,2.74,2.19,1.74,2.32,2.38,1.92,2.13,2.60,2.61,2.92,2.56,2.20,2.25,1.87,1.75,1.43,1.14,1.15,1.08,0.82,0.77,0.88,1.10,1.06,1.12,1.45,1.68,1.92,1.86,1.41,1.98,1.88,2.31,2.46,2.33,2.17,1.58,1.93,1.78,2.27,2.54,2.67,2.93,2.39,2.22,2.78,2.80,2.18,2.43,2.91,2.69,2.45,2.98,3.18,2.93,2.80,3.39,3.58,3.72,3.24,3.07,3.44,3.47,2.93,3.04,3.49,3.42,3.83,3.61,3.10,3.44,3.00,2.67,3.16,3.24,2.52,2.80,3.23,3.03,2.63,3.17,3.25,3.21,3.25,3.78,4.15,3.52,4.14,3.57,3.55,4.16,4.27,3.65,3.88,4.55,4.34,4.07,4.51,4.98,5.42,5.39,4.60,4.39,4.62,4.94,5.38,5.43,5.97,5.56,4.96,4.82,4.66,4.06,4.43,4.48,4.03,3.81,4.24,4.09,3.58,3.78,4.31,4.12,3.93,4.59,4.88,5.08,5.06,4.91,5.28,5.77,5.25,5.33,5.95,6.11,5.80,6.07,6.71,6.89,6.78,7.53,7.21,7.59,6.88,7.15,7.81,7.88,8.33,7.67,6.62,6.02,6.00,6.15,5.68,5.25,5.54,5.91,5.29,5.07,5.62,5.71,5.13,5.39,5.79,5.63,5.84,6.33,6.26,5.85,6.24,6.79,6.44,6.13,6.54,6.95,6.25,6.36,7.07,7.14,6.57,7.29,7.58,7.59,7.48,8.40,9.11,9.12,7.89,8.20,7.63,7.09,7.13,6.94,7.71,7.24,6.70,7.10,7.64,7.02,6.89,7.63,7.48,8.37,7.68,7.22,7.09,6.24,6.29,6.47,6.87,7.44,7.77,8.02,7.45,7.29,8.33,8.06,7.47,8.13,8.73,8.30,8.06,8.80,9.22,8.85,9.69,8.79,9.29,8.54,8.48,9.06,8.95,8.33,8.47,9.31,8.58,8.22,9.14,9.27,8.64,8.61,9.57,9.31,9.58,9.72,9.21,8.41,7.79,7.06,7.14,6.69,6.43,5.92,5.10,4.97,3.91,4.01,4.91,5.27,5.46,6.23,6.67,6.58,7.35,7.41,8.30,8.48,9.36,9.64,8.96,8.86,10.01,9.52,8.66,9.39,9.71,9.27,9.26,9.81,10.00,9.87,10.01,10.55,10.39,10.11,10.58,11.19,10.70,11.11,10.70,11.15,10.68,10.48,11.06,11.17,10.19,10.50,11.20,10.82,10.37,10.84,11.60,10.72,10.44,11.21,11.53,10.33,10.36,11.23,10.70,10.44,11.42,10.95,10.60,11.59,11.56,11.15,10.89,11.81,11.51,11.23,11.82,12.40,11.70,11.38,12.41,12.14,11.86,12.32,12.90,11.88,12.68,11.97,12.43,12.97,12.77,12.32,12.76,13.13,12.34,12.29,13.21,13.09,12.25,12.34,13.02,13.55,13.73,13.67,14.46,14.65,13.98,14.25,13.21,12.76,12.37,12.93,13.35,12.79,13.78,12.70,12.61,13.30,13.35,12.71,13.33,14.15,13.47,13.27,13.92,13.92,14.73,14.15,14.71,14.02,14.29,14.38,14.17,13.85,14.04,14.36,13.92,13.60,13.31,12.50,12.81,13.19,12.98,13.67,13.64,13.39,13.77,14.33,14.44,15.45,14.24,15.18,15.44,15.88,15.93,16.03,15.97,15.03,14.31,15.18,15.67,14.64,14.43,16.01,15.73,15.06,14.94,15.97,15.46,15.03,15.85,16.33,15.36,14.92,16.36,16.09,14.66,15.72,16.54,15.38,16.13,15.32,14.59,14.77,14.15,14.58,14.10,13.52,12.94,13.84,13.96,13.57,13.03,12.81,12.90,13.22,13.58,13.79,14.31,14.19,14.48,14.96,14.74,14.89,15.68,15.62,15.51,15.95,16.61,16.19,16.18,16.93,17.33,17.00,17.56,16.80,16.26,16.13,16.39,15.90,15.39,15.81,15.77,15.04,14.42,15.22,14.70,13.73,13.54,13.60,13.55,13.77,13.41,13.54,13.90,14.39,14.69,14.98,14.92,15.20,15.73,16.61,15.83,16.68,17.07,17.23,17.57,17.90,18.54,18.16,19.30,18.31,17.85,18.62,18.49,17.61,17.98,18.61,17.77,16.43,17.96,18.17,16.46,16.04,14.96,15.90,16.72,14.72,14.90,17.12,16.52,15.26,16.08,17.20,17.08,16.54,17.58,18.89,17.77,19.43,19.86,19.91,18.50,19.20,19.73,18.77,18.10,19.27,19.36,18.24,18.86,19.29,18.60,17.36,16.15,17.29,15.74,17.00,15.26,16.25,17.85,16.62,16.36,18.30,18.13,17.00,17.09,17.74,17.41,17.87,18.16,19.43,19.43,20.57,19.50,20.77,20.17,19.34,20.01,20.53,19.64,19.33,20.05,20.10,18.64,19.67,20.17,19.11,17.59,16.81,17.89,18.41,16.84,17.18,18.72,17.93,16.66,17.76,18.55,16.94,16.67,18.27,17.27,16.76,17.69,18.52,18.58,18.69,19.75,20.04,19.10,18.55,18.61,19.64,20.47,20.60,19.52,19.27,20.41,19.94,18.81,19.37,19.93,18.96,18.70,19.68,19.05,17.98,18.37,19.39,18.21,16.58,17.20,15.54,16.05,14.97,14.67,15.00,15.56,16.36,16.16,16.00,16.83,17.77,17.21,17.33,18.45,18.55,17.74,18.32,19.20,18.80,18.87,19.50,20.60,20.44,20.34,20.58,21.23,20.34,19.71,20.42,19.98,18.87,19.37,20.03,19.20,18.50,19.09,19.45,18.38,18.22,18.83,18.57,17.43,17.16,17.20,15.78,17.04,15.23,16.01,17.17,16.08,16.05,17.60,17.76,17.13,17.31,18.22,17.94,17.65,18.45,18.92,18.21,19.34,19.66,18.18,18.26,19.63,19.37,18.23,18.81,19.83,20.10,19.84,19.06,18.74,19.08,18.59,17.73,18.04,18.41,17.22,16.21,17.30,16.92,15.71,15.41,14.63,13.95,13.85,15.19,15.22,16.42,17.09,17.46,16.35,16.50,17.48,17.48,17.00,18.43,18.32,17.41,17.96,18.82,18.20,18.05,18.85,19.62,19.20,20.02,19.22,19.01,18.59,18.15,17.50,16.95,17.17,17.18,16.23,15.91,16.21,16.31,15.12,15.41,15.48,16.06,15.86,17.69,17.20,16.55,17.31,17.67,16.44,15.62,17.19,16.34,16.18,17.10,16.65,16.17,16.67,17.36,16.80,16.30,17.66,17.83,17.52,18.69,18.52,17.28,16.79,16.78,16.35,15.67,15.54,15.45,15.46,14.84,14.16,14.42,14.31,13.08,13.22,13.35,12.96,12.66,12.70,11.56,11.49,12.16,12.39,12.76,12.63,13.25,13.82,14.10,14.61,14.35,15.01,16.30,15.39,15.97,16.65,16.14,16.61,17.72,17.51,18.68,18.30,18.90,18.26,16.93,17.11,17.73,16.47,16.10,16.60,16.14,14.95,15.15,15.38,14.53,14.04,14.05,13.76,12.88,13.25,12.88,12.30,11.73,11.76,11.47,10.48,10.37,10.32,9.94,9.32,8.87,8.61,8.27,8.18,7.50,6.07,5.06,4.35,4.69,22.02,21.26,20.15,20.19,20.29,19.13,20.37,20.91,19.19,19.03,20.38,19.50,18.56,18.96,19.68,19.38,18.79,18.58,18.03,17.71,17.05,17.77,17.13,16.37,17.60,17.64,17.48,16.89,18.12,18.22,16.85,18.02,17.08,18.36,19.19,19.17,17.99,18.57,17.88,20.26,19.39,20.75,20.40,20.51,21.76,20.82,20.59,21.37,21.78,19.85,20.99,19.13,20.78,19.06,20.58,20.65,20.22,21.72,22.45,21.38,22.29,21.18,22.36,22.07,23.78,22.72,21.20,21.54,21.36,20.40,20.74,20.17,18.20,17.91,16.19,15.77,15.81,15.92,16.39,16.63,17.18,18.93,20.00,20.56,21.42,22.21,22.54,21.78,22.89,22.05,21.90,23.46,22.72,24.43,25.12,23.71,24.23,24.60,24.74,23.21,23.22,23.97,22.91,22.67,21.59,21.69,22.21,20.70,20.07,20.89,20.62,19.17,19.06,19.76,18.77,17.56,18.25,18.16,16.43,16.48,17.25,16.41,15.55,15.89,16.68,15.67,15.70,16.52,16.43,16.22,16.21,17.33,16.94,16.79,17.35,17.90,18.38,17.85,18.11,16.59,17.58,16.56,17.23,16.88,17.27,18.17,17.86,18.99,18.65,18.29,18.97,17.27,19.01,18.19,19.23,19.12,20.09,21.27,21.00,19.49,19.79,21.07,21.21,22.02,22.64,23.10,23.29,22.78,22.93,22.30,23.15,23.54,23.01,23.71,23.50,23.80,23.51,22.44,22.57,21.94,21.88,21.95,21.83,20.31,21.81,21.85,20.14,20.57,20.77,20.30,19.52,18.95,19.35,20.11,19.50,19.48,18.54,19.92,18.44,20.24,19.31,21.09,21.54,20.27,21.60,22.65,21.99,21.48,22.88,23.18,22.42,23.71,22.67,22.29,23.83,23.50,22.58,22.15,22.62,22.82,22.73,22.12,22.16,21.81,21.40,20.98,20.05,19.79,20.87,20.39,19.13,19.71,20.49,19.43,19.31,20.22,21.19,19.69,19.46,20.69,20.14,21.73,21.94,21.00,20.98,21.78,20.79,20.16,19.76,20.56,18.78,20.59,18.43,20.10,17.92,18.87,16.96,18.35,18.05,18.81,19.20,19.94,19.35,18.64,19.31,17.53,18.38,18.87,20.57,21.18,19.10,19.70,18.06,19.13,18.07,18.66,18.38,19.16,18.33,18.99,16.89,17.35,16.09,16.70,16.01,16.44,17.56,16.70,17.09,17.06,18.23,18.52,18.23,18.89,19.81,19.36,19.17,18.52,18.23,18.17,17.14,16.83,16.37,16.61,17.08,17.81,19.34,19.50,20.60,20.15,21.01,21.17,22.54,22.32,21.49,21.15,20.49,19.46,18.53,16.76,16.27,15.94,15.42,15.09,15.28,15.84,15.72,16.90,17.01,18.60,18.76,18.25,18.76,18.36,17.73,19.39,18.47,20.27,20.33,21.15,21.85],[24.82,24.88,24.05,23.63,24.51,24.43,25.37,26.01,26.44,25.55,25.44,26.54,26.08,25.65,26.30,26.40,25.52,25.31,25.67,25.46,24.62,24.60,24.70,24.25,23.06,23.94,23.76,22.52,22.52,23.43,22.91,21.26,21.57,22.97,21.96,22.65,21.94,21.83,22.54,23.13,23.38,24.73,24.04,25.27,24.27,25.84,25.54,26.03,26.75,26.85,27.38,26.79,26.52,26.55,25.83,24.47,25.14,24.08,24.60,24.04,24.54,24.22,25.73,25.43,24.87,24.58,25.39,24.50,24.33,24.11,25.51,25.41,24.50,25.37,24.99,25.70,24.91,26.30,25.76,26.77,26.67,27.46,27.71,27.01,28.31,28.46,28.73,28.23,27.95,28.54,28.48,27.61,28.01,28.26,28.59,28.59,28.57,28.65,28.67,27.97,27.88,27.05,27.63,27.94,27.17,26.61,27.31,27.49,26.84,26.68,25.92,25.82,26.44,25.48,26.54,25.55,26.82,26.07,26.79,27.11,26.91,27.35,28.05,27.64,28.48,27.87,27.46,28.01,28.40,27.64,27.25,28.44,28.34,27.40,27.60,28.48,28.49,28.14,28.56,28.59,28.34,28.53,27.99,28.20,28.09,27.24,27.31,26.22,26.85,26.35,26.44,25.47,26.69,25.97,26.39,25.87,25.38,25.10,25.32,24.40,24.07,24.05,23.21,22.53,21.91,21.55,22.79,23.32,23.10,23.33,24.19,23.68,23.51,24.94,25.11,24.36,24.38,23.99,23.47,22.45,21.40,22.68,20.93,21.35,19.50,19.88,20.17,19.10,18.28,19.58,19.88,20.26,22.43,21.35,19.70,20.37,19.33,18.41,16.40,15.06,15.93,15.09,16.23,14.62,13.45,14.54,14.20,16.16,16.60,17.39,19.50,19.49,21.60,19.31,19.72,17.03,16.65,16.53,14.57,17.31,17.48,15.50,15.69,17.82,17.04,15.49,16.85,17.90,16.67,16.47,17.80,18.78,17.90,19.38,18.03,17.52,15.59,16.20,13.75,14.63,13.55,12.63,14.10,13.60,12.09,13.64,13.20,15.08,14.85,13.40,14.71,16.55,15.65,15.38,17.42,18.04,20.07,20.23,18.43,18.74,20.07,19.32,18.55,17.22,19.04,19.30,20.96,19.66,18.66,20.16,19.51,21.07,18.87,19.28,19.46,20.86,21.81,21.72,22.24,21.95,22.13,21.07,21.16,22.00,21.50,20.52,21.97,22.28,20.89,21.06,22.47,22.29,21.41,21.42,19.32,19.10,17.51,18.72,17.76,18.61,17.50,17.61,17.40,18.06,17.93,20.36,19.86,17.95,19.75,20.28,19.66,18.67,20.31,20.39,19.05,19.37,20.93,20.80,20.32,19.99,20.12,19.03,17.08,18.14,16.08,16.57,15.08,15.45,15.59,15.47,16.65,17.69,19.71,18.82,19.92,19.38,22.40,19.58,17.15,16.71,16.07,14.44,14.84,11.89,13.17,12.04,13.44,11.76,10.30,11.50,9.61,8.07,10.74,11.04,9.12,9.58,11.46,11.86,10.97,11.70,12.60,12.45,11.02,10.72,11.40,10.64,9.37,9.88,9.87,8.21,7.24,7.72,7.86,5.69,5.45,7.24,7.02,5.86,6.07,5.27,4.59,5.44,6.25,4.87,5.31,7.20,6.48,6.15,8.20,10.76,11.42,10.53,10.07,9.69,7.19,8.97,8.71,6.53,5.58,5.12,4.76,4.83,4.28,3.64,3.55,3.58,2.84,2.76,3.45,4.66,6.36,7.55,5.45,4.96,4.69,3.49,2.79,1.88,2.29,2.37,1.77,1.82,2.35,2.15,1.68,2.18,2.53,2.37,2.66,2.32,1.88,2.34,2.12,3.09,4.21,5.22,5.59,5.84,5.26,3.66,2.92,2.39,1.95,2.55,2.59,2.16,2.27,2.77,2.84,3.01,2.76,2.38,2.39,2.04,1.96,1.70,1.41,1.35,1.21,1.08,0.82,0.76,0.87,1.06,1.16,1.24,1.50,1.85,1.93,1.46,2.12,1.97,2.63,2.73,2.57,2.36,1.70,2.09,1.92,2.52,2.74,2.91,3.12,2.63,2.46,2.97,3.03,2.44,2.80,3.26,3.01,2.78,3.33,3.54,3.17,3.06,3.68,3.99,3.93,3.49,3.29,3.72,3.69,3.05,3.13,3.71,3.58,3.94,3.76,3.20,3.59,3.12,2.84,3.34,3.38,2.80,2.98,3.49,3.18,2.87,3.45,3.69,3.44,3.57,4.20,4.43,3.90,4.49,3.92,3.86,4.55,4.57,3.88,4.29,4.89,4.63,4.38,4.88,5.25,5.65,5.42,4.89,4.59,4.85,5.18,5.53,5.60,5.98,5.58,5.14,4.84,4.67,4.16,4.58,4.73,4.15,4.00,4.66,4.45,3.73,4.06,4.75,4.58,4.21,4.81,5.35,5.60,5.44,5.27,5.86,6.07,5.68,5.82,6.39,6.39,6.17,6.51,7.01,6.99,6.95,7.71,7.39,7.44,6.89,7.21,7.89,7.87,8.33,7.65,6.69,6.15,6.06,6.35,5.84,5.48,5.94,6.25,5.57,5.50,6.14,6.05,5.51,5.84,6.34,6.10,6.23,6.75,6.65,6.33,6.87,7.31,6.90,6.60,7.16,7.48,6.79,6.92,7.63,7.46,6.92,7.63,7.83,7.60,7.69,8.50,9.26,9.31,8.11,8.36,7.73,7.24,7.48,7.30,7.88,7.44,7.03,7.54,7.91,7.29,7.38,8.21,7.88,8.84,8.03,7.67,7.38,6.71,6.71,6.85,7.32,7.90,8.43,8.56,8.13,7.87,8.98,8.71,8.11,8.84,9.28,8.88,8.78,9.40,9.51,9.25,9.73,8.98,9.57,8.75,9.04,9.58,9.24,9.00,9.10,9.75,8.94,8.93,9.73,9.49,9.08,9.35,10.10,9.55,9.67,9.76,9.25,8.81,7.86,7.32,7.16,6.75,6.42,6.16,5.25,5.09,4.26,4.24,5.11,5.39,5.64,6.37,6.95,7.00,7.60,7.66,8.82,8.81,9.88,10.12,9.55,9.35,10.52,10.07,9.41,9.99,10.38,9.95,10.07,10.57,10.57,10.43,10.54,11.25,10.94,10.78,11.20,11.69,11.07,11.37,10.87,11.38,10.87,10.95,11.52,11.63,10.82,11.10,11.74,11.17,10.86,11.48,12.14,11.05,11.11,11.79,11.86,10.67,11.09,11.80,10.99,10.89,11.77,11.30,11.35,12.10,12.02,11.84,11.65,12.50,12.23,11.91,12.45,12.96,12.36,12.09,13.05,12.88,12.45,12.84,13.45,12.73,13.14,12.48,12.98,13.62,13.24,12.76,13.35,13.68,12.70,12.83,13.66,13.50,12.43,12.60,13.46,13.82,14.11,13.83,14.94,15.23,14.32,14.90,13.52,13.01,12.75,13.48,13.73,13.21,14.34,13.32,13.18,13.94,14.14,13.37,14.00,14.78,14.08,14.01,14.50,14.46,15.36,14.97,15.40,14.60,14.82,15.05,14.78,14.44,14.46,14.83,14.35,14.02,13.47,12.65,12.90,13.50,13.08,13.98,13.87,13.65,13.92,14.52,14.79,15.88,14.40,15.60,15.81,16.40,16.45,16.75,16.56,15.37,14.90,15.71,16.16,15.24,14.92,16.66,16.20,15.56,15.36,16.65,16.02,15.51,16.42,17.10,15.88,15.52,17.01,16.79,15.42,16.43,17.20,16.18,16.56,15.89,15.02,15.18,14.70,15.13,14.60,13.91,13.25,14.31,14.46,13.88,13.40,13.12,13.19,13.63,13.88,14.20,14.82,14.66,14.96,15.37,15.44,15.51,16.36,16.36,16.15,16.71,17.54,16.88,16.83,17.59,18.13,17.74,18.15,17.33,16.82,16.70,16.94,16.40,15.88,16.26,16.25,15.49,14.87,15.73,15.26,14.08,14.01,13.84,13.79,14.08,13.76,13.92,14.39,14.83,15.33,15.48,15.36,15.81,16.43,17.38,16.36,17.27,17.82,18.08,18.19,18.58,19.45,19.15,20.06,19.04,18.55,19.36,19.15,18.10,18.61,19.37,18.33,16.85,18.43,18.87,16.86,16.57,15.24,16.16,17.07,15.13,15.30,17.50,17.02,15.71,16.52,17.78,17.58,17.16,18.26,19.73,18.47,20.35,20.58,20.76,19.17,19.91,20.41,19.32,18.49,19.68,20.02,18.44,19.21,20.08,19.06,17.99,16.74,17.56,16.17,17.40,15.78,16.72,18.26,17.14,16.85,18.93,18.62,17.57,17.76,18.65,18.17,18.42,18.97,20.15,20.06,21.30,20.37,21.45,20.81,19.89,20.59,21.33,20.00,19.82,20.82,20.61,19.01,20.13,20.87,19.45,18.26,17.20,18.43,18.90,17.26,17.70,19.28,18.46,17.07,18.31,19.16,17.58,17.27,19.21,17.97,17.44,18.66,19.40,19.53,19.59,20.73,20.95,20.08,19.39,19.26,20.24,21.36,21.32,20.13,20.00,21.14,20.45,19.36,20.07,20.67,19.55,19.13,20.18,19.65,18.47,18.74,20.17,18.81,17.10,17.99,16.17,16.67,15.64,15.44,15.81,16.13,16.86,16.75,16.69,17.40,18.37,17.78,18.01,19.23,19.17,18.59,18.99,19.95,19.61,19.79,20.28,21.68,21.28,20.93,21.57,21.92,20.97,20.37,21.22,20.74,19.45,20.00,20.66,19.74,19.04,19.55,19.94,18.83,18.75,19.49,19.03,17.98,17.77,17.80,16.09,17.80,15.73,16.69,17.69,16.51,16.81,18.26,18.43,17.91,18.09,18.93,18.76,18.31,19.43,19.57,19.07,20.33,20.47,18.71,19.01,20.60,20.00,18.86,19.47,20.57,20.68,20.48,19.75,19.43,19.80,19.33,18.19,18.62,19.11,17.79,16.63,17.78,17.67,16.05,16.23,15.31,14.69,14.45,15.65,16.14,17.23,17.90,18.37,17.00,17.35,18.45,18.28,18.05,19.26,19.28,18.31,18.96,19.64,19.32,18.95,19.92,20.51,20.16,20.80,20.05,19.72,19.16,18.91,18.35,17.56,17.81,18.05,17.08,16.50,17.14,17.25,16.40,16.77,15.84,17.10,16.08,18.48,18.00,17.14,17.73,18.34,16.91,16.14,17.83,17.04,17.35,17.96,17.67,17.63,17.90,18.21,17.89,17.46,18.60,19.02,18.40,19.52,18.99,18.22,17.50,17.52,17.51,16.81,16.36,16.44,16.78,15.60,15.09,15.54,14.97,13.23,13.43,13.64,13.34,12.89,12.93,11.83,11.75,12.26,12.44,12.70,12.75,13.52,14.00,14.34,15.02,14.89,15.38,16.93,16.07,16.49,17.07,17.48,17.32,18.39,18.74,19.38,19.34,19.34,19.19,18.01,18.19,18.33,17.48,17.39,17.33,16.95,15.95,15.54,15.80,15.20,14.46,14.25,13.88,12.84,13.14,12.94,12.35,11.78,11.71,11.62,10.46,10.44,10.50,9.92,9.19,8.92,8.68,8.35,8.17,7.63,6.23,5.38,4.46,4.94,21.75,21.27,20.25,20.39,20.45,19.34,20.54,20.99,19.36,19.17,20.64,19.79,18.76,19.31,19.93,19.78,19.01,19.00,18.43,18.25,17.81,18.64,17.99,17.07,18.23,18.61,18.20,17.47,18.63,18.94,17.30,18.35,17.34,18.57,19.34,19.30,18.34,18.92,18.22,20.25,19.70,21.03,20.57,20.94,22.29,21.66,21.01,21.82,22.33,20.26,21.32,19.54,21.13,19.30,21.12,21.05,20.64,22.05,22.76,21.84,22.61,21.56,22.69,22.53,24.07,22.82,21.70,21.77,21.83,20.54,21.00,20.33,18.43,18.19,16.65,16.16,16.12,16.40,16.57,16.82,17.49,19.07,20.43,20.76,21.77,22.46,22.82,21.83,23.25,22.17,22.14,23.56,22.70,24.51,25.12,23.90,24.24,24.76,24.71,23.41,23.36,24.20,23.15,22.85,21.77,21.87,22.35,21.00,20.54,21.24,20.78,19.37,19.54,20.13,19.03,17.88,18.70,18.44,16.79,17.03,17.77,16.82,15.87,16.39,17.41,16.28,16.33,17.34,17.09,16.83,17.16,18.20,17.86,17.59,18.33,18.83,19.11,18.62,18.82,17.43,18.31,17.24,17.80,17.07,17.42,18.21,18.11,19.23,19.25,18.77,19.58,17.87,19.58,18.67,19.85,19.73,20.74,21.96,21.73,20.18,20.44,21.74,21.87,22.59,23.33,23.86,23.97,23.25,23.41,22.76,23.73,24.08,23.58,24.09,23.99,24.27,23.92,23.12,23.04,22.60,22.46,22.77,22.32,21.23,22.49,22.34,20.81,21.20,21.41,20.95,20.14,19.56,19.85,20.88,20.35,20.37,19.61,20.86,19.55,21.23,20.38,21.99,22.34,21.19,22.48,23.21,22.73,22.32,23.55,23.73,23.00,24.20,23.07,22.94,24.31,23.83,23.06,22.65,23.08,23.31,23.09,22.24,22.59,22.17,21.77,21.60,20.67,20.39,21.44,20.92,19.68,20.27,20.98,20.02,19.67,20.71,21.45,20.07,20.02,21.47,20.77,22.41,22.51,21.75,21.92,22.27,21.58,21.26,20.75,21.49,19.84,21.51,19.41,21.08,18.98,19.67,17.71,19.06,18.94,19.61,19.92,20.70,20.22,19.51,20.35,18.34,19.44,19.84,21.58,22.01,19.94,20.68,19.16,20.31,19.30,19.61,19.24,19.83,19.03,19.63,17.50,18.14,16.69,17.23,16.31,16.73,17.76,16.84,17.33,17.19,18.33,18.62,18.42,19.16,19.93,19.42,19.06,18.51,18.32,18.42,17.25,17.12,16.78,16.82,17.38,18.08,19.71,19.75,20.67,20.64,21.13,21.12,22.58,22.30,21.50,21.41,20.76,19.93,19.11,16.84,16.56,16.15,15.75,15.67,15.74,16.37,16.38,17.54,17.85,19.13,19.20,18.75,19.55,19.03,18.65,20.25,19.33,20.91,21.16,21.75,22.48],[25.34,25.03,23.52,23.43,24.39,24.48,25.57,25.95,26.58,25.55,25.40,26.48,25.95,25.35,26.11,26.13,25.29,25.04,25.36,25.03,24.23,24.36,24.35,23.84,22.87,23.83,23.48,22.26,22.44,23.15,22.79,21.42,21.70,22.78,22.39,22.54,22.05,21.77,22.48,22.95,23.18,24.33,23.88,25.00,24.08,25.70,25.29,25.90,26.76,26.69,27.44,27.23,26.76,26.41,25.55,24.20,24.69,23.81,24.26,23.87,24.44,24.13,25.66,25.23,24.74,24.57,25.44,24.55,24.15,23.95,25.25,24.99,24.40,25.03,24.66,25.27,24.67,26.04,25.52,26.63,26.49,27.45,27.75,27.11,28.16,28.37,28.58,28.09,27.73,28.33,28.33,27.50,27.87,28.20,28.59,28.68,28.32,28.45,28.50,27.90,27.58,26.87,27.36,27.66,26.84,26.29,27.05,27.17,26.44,26.30,25.63,25.54,26.09,25.28,26.32,25.33,26.67,25.91,26.78,27.22,26.98,27.39,27.99,27.45,28.17,27.70,27.32,27.55,28.13,27.44,26.97,27.99,28.22,27.17,27.29,28.28,28.33,27.87,28.25,28.33,28.08,28.24,27.69,27.92,27.72,26.84,26.92,25.89,26.50,26.02,26.29,25.45,26.57,25.93,26.36,25.60,25.15,25.09,25.11,24.29,24.13,24.05,23.04,22.58,21.72,21.45,22.88,23.23,22.57,23.38,24.27,23.51,23.58,25.07,25.25,24.68,24.28,23.88,23.37,22.86,21.34,22.34,20.70,21.46,19.46,19.95,20.19,18.82,17.96,19.32,19.29,19.49,22.31,21.41,18.79,19.94,18.73,18.21,16.29,14.31,15.64,14.41,15.97,14.40,13.30,14.77,14.26,16.48,17.06,17.86,19.55,19.77,21.47,19.44,19.70,17.03,16.74,16.71,14.36,17.26,17.80,15.68,15.66,18.04,17.42,15.98,17.42,18.22,17.32,16.81,18.28,19.07,18.42,19.81,18.76,17.61,16.31,16.31,13.81,15.41,13.74,12.95,13.98,13.70,11.96,13.63,13.34,14.82,14.52,13.16,14.65,16.13,15.55,15.47,17.50,17.91,20.08,20.10,18.17,18.99,20.07,19.48,18.81,17.67,19.19,19.50,21.13,19.83,18.76,19.79,18.74,20.18,18.33,18.90,18.29,20.35,21.20,21.48,22.54,21.64,21.47,20.14,20.72,21.21,20.87,20.28,21.48,21.67,20.45,20.77,21.93,21.82,21.35,21.40,19.60,19.40,17.75,18.57,17.30,17.90,16.99,16.89,16.97,17.68,17.48,20.21,19.53,17.20,19.55,19.94,18.99,18.94,20.62,20.23,18.95,19.92,21.24,20.93,21.11,20.35,20.34,19.15,17.54,17.78,16.05,16.07,15.07,15.70,14.93,15.71,16.73,18.68,20.02,19.57,20.40,19.47,22.48,20.18,18.37,17.56,17.30,15.43,15.28,11.89,13.41,11.64,13.02,11.61,10.42,11.51,9.67,7.92,10.53,10.87,8.92,9.41,10.95,11.28,10.46,11.27,11.71,11.70,11.38,10.43,11.05,10.50,9.97,9.62,9.63,8.43,6.86,7.49,7.81,5.58,5.23,6.56,6.78,5.70,5.93,5.25,4.45,5.20,6.45,5.02,5.32,7.12,7.32,7.20,8.60,10.15,10.90,10.11,9.98,9.43,7.32,9.08,8.81,6.54,5.69,4.97,4.64,4.74,4.15,3.50,3.46,3.46,2.78,2.76,3.44,4.45,6.04,7.59,5.23,4.95,4.84,3.50,2.75,1.84,2.26,2.43,1.88,1.74,2.23,2.19,1.82,2.11,2.63,2.60,2.80,2.59,2.16,2.55,2.32,3.05,4.30,5.50,5.80,6.00,5.48,3.84,3.06,2.65,2.24,2.68,2.79,2.34,2.39,2.85,2.95,3.13,2.87,2.47,2.46,2.16,2.01,1.78,1.59,1.43,1.28,1.24,1.15,0.85,0.77,0.87,1.13,1.28,1.34,1.76,1.79,1.57,2.15,2.13,2.81,2.89,2.66,2.57,1.91,2.18,1.91,2.42,2.65,2.91,3.01,2.46,2.40,2.88,2.79,2.27,2.76,3.11,2.84,2.67,3.27,3.44,3.18,3.21,3.77,4.01,4.11,3.61,3.45,3.83,3.96,3.25,3.37,3.81,3.84,4.14,3.99,3.48,3.73,3.35,3.12,3.49,3.60,2.95,3.11,3.56,3.37,2.94,3.54,3.71,3.46,3.54,4.12,4.26,3.81,4.38,3.89,3.86,4.55,4.62,4.01,4.33,4.98,4.74,4.51,5.01,5.39,5.81,5.66,4.99,4.82,5.02,5.30,5.75,5.79,6.33,5.89,5.43,5.24,5.09,4.47,4.81,5.00,4.37,4.11,4.78,4.64,3.87,4.14,4.84,4.53,4.30,4.79,5.28,5.52,5.51,5.35,5.90,6.03,5.73,5.97,6.49,6.50,6.32,6.70,7.25,7.24,7.26,8.04,7.73,7.88,7.39,7.62,8.37,8.33,8.98,8.29,7.07,6.67,6.46,6.70,6.21,5.86,6.18,6.54,5.90,5.68,6.28,6.26,5.71,5.95,6.46,6.21,6.17,6.68,6.56,6.37,6.97,7.40,6.95,6.73,7.27,7.66,6.95,7.21,7.86,7.72,7.28,7.92,8.19,8.07,8.27,8.99,9.81,9.70,8.70,8.86,8.21,7.67,7.79,7.62,8.29,7.85,7.33,7.86,8.21,7.58,7.58,8.39,8.15,9.00,8.10,7.79,7.47,6.81,6.86,6.91,7.33,7.86,8.42,8.48,8.27,8.07,9.10,8.77,8.25,8.99,9.39,9.03,8.99,9.64,9.82,9.44,10.01,9.37,9.93,9.19,9.37,9.92,9.77,9.33,9.32,10.07,9.30,9.14,9.93,9.77,9.29,9.47,10.32,9.65,9.92,10.00,9.43,9.03,8.09,7.46,7.45,7.02,6.43,6.26,5.38,5.04,4.35,4.22,5.06,5.31,5.68,6.42,7.05,7.07,7.69,7.60,8.83,8.78,9.73,9.95,9.52,9.44,10.55,10.15,9.52,10.11,10.44,9.98,10.07,10.67,10.61,10.56,10.72,11.37,11.20,11.02,11.46,11.86,11.33,11.80,11.14,11.84,11.37,11.19,11.88,11.95,11.19,11.26,12.04,11.55,11.03,11.62,12.36,11.23,11.16,11.90,12.05,10.86,11.06,11.95,11.16,10.83,11.63,11.08,11.23,12.02,12.09,11.81,11.62,12.39,12.12,12.02,12.48,12.99,12.35,12.18,13.04,12.86,12.54,13.11,13.64,12.66,13.50,12.87,13.02,13.70,13.46,12.83,13.37,13.89,12.90,12.80,13.70,13.63,12.56,12.65,13.48,14.06,14.20,14.17,14.87,15.33,14.32,14.97,13.54,13.09,12.62,13.23,13.77,12.96,13.98,13.25,13.25,13.88,13.87,13.30,14.02,14.70,14.06,14.02,14.36,14.56,15.55,15.07,15.52,14.81,15.14,15.11,14.87,14.58,14.56,14.89,14.53,14.25,13.81,12.90,13.20,13.78,13.51,14.26,14.20,14.07,14.29,14.99,15.34,16.21,15.02,15.98,16.11,16.50,16.74,16.66,16.63,15.64,14.89,15.82,16.29,15.38,15.13,16.69,16.47,15.68,15.57,16.60,16.22,15.66,16.55,17.15,15.92,15.70,17.41,16.92,15.38,16.66,17.35,16.46,16.93,16.14,15.36,15.30,14.89,15.20,14.76,14.15,13.66,14.62,14.68,14.12,13.56,13.40,13.49,13.91,14.14,14.24,15.04,14.81,15.04,15.55,15.50,15.69,16.43,16.58,16.25,16.84,17.54,17.07,17.02,17.63,18.10,17.93,18.27,17.34,16.95,16.74,17.09,16.56,16.04,16.36,16.47,15.71,15.01,15.78,15.47,14.51,14.51,14.38,14.42,14.57,14.21,14.03,14.50,14.99,15.46,15.67,15.56,16.00,16.63,17.45,16.49,17.35,17.98,18.17,18.18,18.76,19.50,19.17,20.07,19.16,18.80,19.51,19.11,18.35,18.73,19.35,18.50,16.98,18.48,18.80,17.05,16.52,15.39,16.28,17.15,15.16,15.44,17.57,17.17,15.92,16.63,17.96,17.84,17.36,18.38,19.64,18.56,20.34,20.63,20.68,19.36,19.94,20.40,19.39,18.66,19.75,19.91,18.60,19.35,19.91,18.96,17.93,16.60,17.54,16.28,17.44,15.87,16.81,18.30,17.11,16.94,18.94,18.57,17.65,17.88,18.63,18.45,18.56,19.01,20.21,20.12,21.21,20.24,21.29,20.88,20.01,20.69,21.27,20.15,19.87,20.81,20.68,19.06,20.14,20.69,19.63,18.00,17.20,18.48,18.88,17.24,17.73,19.28,18.40,17.16,18.32,19.18,17.56,17.37,19.09,17.99,17.68,18.77,19.56,19.90,19.79,20.67,20.75,20.04,19.37,19.39,20.43,21.20,21.24,20.21,20.00,21.02,20.59,19.33,19.87,20.71,19.50,19.13,20.15,19.67,18.43,18.60,19.77,18.74,17.02,17.63,16.05,16.64,15.63,15.42,15.76,16.10,16.80,16.64,16.52,17.43,18.22,17.64,18.01,19.17,19.06,18.40,18.98,19.98,19.43,19.54,20.36,21.07,21.32,20.99,21.06,21.60,20.94,20.40,20.79,20.60,19.52,19.80,20.44,19.68,18.97,19.43,19.83,18.59,18.61,19.33,18.74,17.64,17.35,17.63,16.08,17.47,15.80,16.40,17.59,16.45,16.62,18.21,18.22,17.51,17.92,19.03,18.61,18.22,19.22,19.61,18.95,20.03,20.20,18.66,18.86,20.19,19.89,18.72,19.23,20.40,20.67,20.19,19.37,18.87,19.49,19.04,17.86,18.31,18.98,17.58,16.57,17.64,17.51,16.21,16.02,15.41,14.94,14.50,15.48,15.87,17.02,17.67,18.00,16.89,17.09,18.23,18.20,17.78,19.22,19.17,18.08,18.73,19.69,19.20,18.80,19.57,20.35,19.85,20.54,19.70,19.40,18.87,18.71,18.14,17.47,17.59,17.86,16.92,16.38,16.84,17.02,16.03,16.74,16.24,17.26,16.43,18.78,18.48,17.50,18.31,18.80,17.23,16.53,17.74,17.44,17.44,17.67,17.42,17.26,17.29,18.16,17.69,17.14,18.41,18.85,18.32,19.13,18.83,18.05,17.39,17.35,17.16,16.46,16.25,16.13,16.25,15.51,14.88,15.17,15.22,13.61,13.61,13.79,13.49,12.92,13.15,11.59,11.62,12.44,12.18,13.34,13.13,13.50,14.13,14.73,15.45,14.78,15.83,16.71,16.24,16.65,16.96,17.24,17.26,18.17,18.71,19.42,19.23,19.26,19.09,17.79,17.93,18.31,17.22,17.00,17.29,16.89,15.64,15.85,16.03,15.18,14.55,14.30,14.07,13.11,13.11,13.07,12.33,11.63,11.83,11.62,10.50,10.54,10.44,9.74,9.32,8.97,8.75,8.17,8.23,7.41,6.16,5.29,4.60,4.88,21.93,21.56,20.18,20.30,20.23,19.48,20.42,20.77,19.36,19.18,20.62,19.79,18.85,19.32,19.98,19.71,19.07,19.09,18.54,18.37,17.93,18.62,18.14,17.11,18.15,18.50,18.29,17.58,18.45,18.81,17.29,18.42,17.39,18.72,19.29,19.35,18.29,19.01,18.49,20.41,19.93,21.14,20.77,21.07,22.32,22.21,21.23,21.92,22.36,20.48,21.72,19.59,21.41,19.66,21.43,21.25,20.79,22.40,23.22,22.58,22.93,22.05,23.04,22.96,24.48,23.09,22.28,22.16,22.09,20.80,21.36,20.45,18.76,18.19,16.77,16.42,16.24,16.49,16.49,16.79,17.37,19.18,20.14,20.64,21.52,22.15,22.54,21.80,23.19,22.29,22.33,23.88,23.01,24.94,25.58,24.12,24.64,25.05,24.96,23.48,23.49,24.23,23.06,22.94,21.67,21.97,22.31,20.96,20.37,21.35,20.78,19.42,19.34,19.94,19.06,17.93,18.66,18.51,17.09,17.14,17.73,16.97,16.17,16.55,17.48,16.60,16.56,17.51,17.29,17.22,17.41,18.29,18.04,17.76,18.42,18.81,19.28,18.87,18.96,17.68,18.53,17.46,17.95,17.37,17.57,18.30,18.27,19.42,19.36,19.14,19.78,18.07,19.82,18.90,20.18,19.95,20.80,22.08,21.79,20.24,20.32,21.76,21.85,22.71,23.55,24.22,24.40,23.57,23.47,22.67,23.99,24.19,23.53,24.40,24.04,24.58,24.19,23.17,22.91,22.46,22.09,22.53,22.18,20.69,22.14,22.29,20.56,20.97,21.30,20.87,20.10,19.43,19.95,20.58,20.06,20.14,19.36,20.67,19.36,21.03,20.25,21.82,22.16,21.08,22.31,23.32,22.46,22.19,23.55,23.94,22.82,24.39,23.03,22.80,24.40,23.73,22.89,22.51,23.22,23.35,23.24,22.50,23.17,22.59,22.02,21.94,20.63,20.32,21.46,20.93,19.73,20.32,21.05,20.10,19.79,21.27,21.63,20.48,20.14,21.48,20.68,22.13,22.80,21.63,21.64,22.46,21.53,20.91,20.45,21.27,19.54,21.26,19.33,21.02,19.20,19.79,17.86,19.25,18.79,19.81,20.38,20.77,20.18,19.56,20.31,18.55,19.48,19.88,21.50,21.94,19.88,20.44,18.98,20.10,19.18,19.41,19.09,19.61,18.98,19.32,17.52,18.16,16.86,17.38,16.50,16.98,17.83,16.93,17.28,17.17,18.15,18.59,18.61,19.11,19.95,19.40,19.17,18.53,18.25,18.53,17.33,17.16,16.81,16.87,17.33,17.85,19.55,19.51,20.43,20.09,20.94,21.06,22.55,22.39,21.25,21.02,20.45,19.37,18.81,16.82,16.77,16.19,15.86,15.89,15.96,16.61,16.70,17.85,18.00,19.26,19.24,18.83,19.49,19.15,18.75,20.20,19.20,20.83,21.15,21.88,22.87],[24.48,24.40,23.51,23.24,24.38,24.30,25.65,25.91,26.65,25.57,25.37,26.71,26.21,25.34,26.27,26.49,25.48,25.09,25.44,25.11,24.19,24.29,24.42,23.82,22.63,23.74,23.50,22.24,22.28,23.07,22.73,21.25,21.29,22.54,21.59,22.32,21.90,21.73,22.21,22.77,23.15,24.11,23.65,24.68,23.37,25.28,24.90,25.29,26.03,26.25,26.87,26.29,26.08,25.85,25.20,23.98,24.51,23.82,24.13,23.77,24.12,23.77,25.22,24.85,24.33,23.91,24.70,23.97,23.93,23.71,25.11,24.86,24.35,24.93,24.56,25.23,24.61,26.18,25.42,26.80,26.53,27.70,28.05,27.02,28.41,28.52,28.79,28.34,27.79,28.48,28.50,27.64,27.78,27.95,28.55,28.51,28.22,28.34,28.33,27.70,27.43,26.78,27.28,27.52,26.74,26.26,26.85,27.09,26.36,26.23,25.49,25.40,26.21,25.36,26.53,25.22,26.70,25.83,26.66,27.29,26.92,27.17,27.85,27.22,28.18,27.56,27.26,27.61,28.26,27.48,26.92,28.21,28.27,27.22,27.28,28.40,28.32,27.80,28.39,28.39,28.02,28.19,27.58,27.91,27.62,26.82,26.91,25.83,26.48,26.02,26.31,25.34,26.49,25.92,26.24,25.56,25.21,25.00,24.98,24.19,23.88,23.94,22.84,22.33,21.49,21.17,22.48,23.09,22.37,22.97,24.07,23.27,23.20,24.90,25.27,24.99,24.52,23.54,23.27,22.72,21.31,22.01,20.19,21.17,19.36,19.95,19.93,18.60,18.04,19.34,19.10,19.97,22.12,21.14,19.10,19.75,18.67,18.05,16.35,15.12,15.34,14.90,15.52,14.50,13.41,14.28,14.48,15.90,16.19,16.97,18.55,18.58,20.79,18.63,18.97,16.38,16.30,16.38,14.96,16.90,17.14,15.52,15.48,17.40,16.64,15.84,16.88,17.37,16.74,16.48,17.60,18.04,17.52,18.76,17.48,17.24,15.70,16.29,14.14,14.89,13.88,12.56,13.93,13.64,12.11,14.29,13.48,14.89,14.67,13.64,14.92,16.23,15.51,15.25,17.16,17.86,19.74,20.07,18.06,18.48,19.45,18.61,18.31,16.96,18.52,19.07,20.87,19.35,18.24,19.62,18.54,20.24,18.08,18.85,19.00,20.07,21.68,21.57,22.60,21.81,21.70,20.37,21.04,21.72,20.67,20.02,21.46,21.68,20.20,20.44,21.79,21.49,20.43,21.04,19.13,18.70,17.34,18.21,17.26,18.34,16.80,16.86,17.27,17.47,17.80,20.15,19.54,17.54,19.58,20.00,18.99,17.92,19.88,19.89,18.65,18.72,20.15,19.77,19.38,19.40,19.64,18.54,17.15,17.92,15.84,16.36,15.08,15.60,15.10,15.32,16.57,17.60,18.92,18.31,19.49,18.97,21.75,18.96,16.80,16.42,16.12,14.55,14.97,12.38,13.23,11.54,13.22,11.66,10.21,11.30,9.37,7.83,10.71,10.77,8.60,8.82,10.67,10.75,9.64,10.79,11.59,11.62,10.32,10.01,10.68,10.30,9.22,9.35,9.57,8.09,6.32,7.33,7.57,5.48,5.10,6.29,6.39,5.67,5.67,4.82,4.11,4.87,5.78,4.87,4.72,6.15,6.46,6.05,7.63,10.00,10.85,10.09,9.28,9.40,7.07,9.17,8.80,6.37,5.53,4.55,4.43,4.45,3.77,3.28,3.13,3.26,2.52,2.35,3.20,4.34,5.80,7.29,5.34,5.09,4.77,3.41,2.63,1.81,2.16,2.37,1.87,1.60,2.21,2.21,1.82,2.06,2.56,2.35,2.49,2.24,2.03,2.39,2.25,3.05,4.28,5.38,5.73,6.14,5.57,3.97,3.05,2.64,2.21,2.70,2.85,2.36,2.44,2.91,2.96,3.15,2.95,2.53,2.56,2.30,2.08,1.85,1.68,1.59,1.38,1.16,1.14,1.10,0.84,0.77,0.90,1.21,1.30,1.61,1.50,1.33,1.83,1.94,2.25,2.59,2.46,2.27,1.78,1.89,1.73,2.13,2.34,2.49,2.64,2.25,2.14,2.71,2.59,2.19,2.51,3.03,2.81,2.65,3.34,3.46,3.25,3.27,3.91,4.03,4.33,3.74,3.58,3.93,4.09,3.41,3.49,3.92,3.99,4.41,4.18,3.52,3.72,3.36,3.08,3.45,3.44,2.79,3.09,3.45,3.21,2.83,3.47,3.46,3.31,3.45,3.89,4.24,3.81,4.45,3.91,3.85,4.42,4.67,4.04,4.20,4.93,4.75,4.41,4.89,5.50,5.94,5.92,5.02,4.85,4.92,5.34,5.85,5.79,6.35,5.92,5.27,5.22,4.96,4.40,4.74,4.77,4.19,4.09,4.55,4.27,3.80,4.04,4.54,4.23,4.16,4.79,5.08,5.32,5.39,5.13,5.66,6.16,5.69,5.72,6.47,6.63,6.33,6.59,7.29,7.50,7.37,8.09,7.59,8.04,7.36,7.46,8.31,8.34,8.74,8.00,6.97,6.37,6.31,6.46,6.06,5.48,5.88,6.27,5.62,5.33,6.03,6.08,5.30,5.71,6.19,5.95,6.08,6.70,6.62,6.14,6.72,7.29,6.90,6.42,6.97,7.54,6.75,6.85,7.68,7.70,7.02,7.71,8.20,8.11,7.95,8.94,9.75,9.61,8.43,8.72,8.10,7.49,7.56,7.27,8.15,7.68,7.11,7.59,8.00,7.42,7.31,8.17,7.89,8.80,8.09,7.61,7.46,6.59,6.70,6.85,7.25,7.83,8.36,8.68,8.05,7.77,8.98,8.68,8.13,8.76,9.38,8.94,8.73,9.52,9.99,9.51,10.44,9.45,10.06,9.16,9.20,9.91,9.59,8.78,9.03,9.88,9.02,8.77,9.97,9.71,8.99,8.98,10.11,9.66,10.00,9.91,9.46,8.90,8.01,7.33,7.49,6.99,6.36,6.04,5.17,5.10,4.15,4.13,4.98,5.27,5.49,6.46,7.04,6.90,7.71,7.73,8.65,8.78,9.69,9.94,9.52,9.39,10.58,9.95,9.18,9.94,10.33,9.75,9.89,10.52,10.54,10.43,10.70,11.23,11.06,10.82,11.23,12.04,11.50,12.08,11.52,12.13,11.61,11.18,11.95,11.95,10.91,10.99,11.97,11.46,10.79,11.33,11.99,11.07,10.83,11.77,11.89,10.67,10.94,11.85,10.97,10.71,11.80,11.26,10.99,12.01,11.96,11.49,11.35,12.25,12.03,11.74,12.13,13.03,12.28,12.03,13.19,12.81,12.65,13.17,13.67,12.37,13.24,12.62,12.88,13.45,13.18,12.46,13.05,13.51,12.58,12.42,13.47,13.38,12.32,12.48,13.22,13.84,13.84,13.95,14.62,14.80,14.22,14.47,13.41,12.84,12.68,13.06,13.66,12.97,14.28,13.14,12.80,13.73,13.88,12.96,13.75,14.63,13.98,13.68,14.40,14.32,15.49,14.95,15.35,14.61,14.68,14.75,14.60,14.27,14.24,14.64,14.19,13.89,13.66,12.87,13.13,13.55,13.54,13.93,13.96,13.80,14.00,14.66,14.93,16.00,14.77,15.56,15.75,16.07,16.15,16.20,16.22,15.07,14.66,15.22,15.82,14.88,14.68,16.38,15.92,15.22,15.17,16.33,15.58,15.22,16.36,16.75,15.66,15.32,17.09,16.66,15.32,16.36,17.34,16.33,17.15,16.24,15.42,15.28,14.98,15.28,14.55,14.00,13.45,14.32,14.33,13.86,13.35,13.17,13.37,13.68,13.91,14.09,14.66,14.53,14.78,15.22,15.17,15.28,16.05,16.12,16.10,16.46,17.42,16.79,16.89,17.69,18.06,17.73,18.20,17.44,16.90,16.65,17.05,16.68,15.77,16.27,16.50,15.63,14.80,15.86,15.52,14.48,14.06,14.25,13.98,14.33,13.97,13.82,14.22,14.70,15.01,15.37,15.30,15.53,16.30,17.01,16.11,17.20,17.61,17.70,18.02,18.61,19.21,18.72,19.92,18.95,18.34,19.13,19.02,18.09,18.37,19.16,18.41,16.76,18.22,18.63,17.01,16.50,15.44,16.13,17.02,14.89,15.16,17.30,16.70,15.54,16.33,17.50,17.43,16.91,17.97,19.21,18.00,19.85,20.15,20.30,18.88,19.39,20.08,19.14,18.19,19.36,19.61,18.41,18.93,19.57,18.94,17.61,16.50,17.31,15.97,17.11,15.39,16.33,17.91,16.59,16.28,18.46,18.17,17.04,17.14,18.06,17.81,18.06,18.39,19.70,19.61,20.74,19.64,20.90,20.45,19.44,20.16,20.75,19.75,19.37,20.35,20.31,18.65,19.71,20.34,19.31,17.69,16.87,17.99,18.47,16.83,17.25,18.79,17.93,16.78,17.77,18.64,16.93,16.80,18.51,17.40,16.90,18.07,18.87,18.85,19.13,19.86,20.17,19.42,18.79,18.79,19.69,20.63,20.65,19.54,19.38,20.50,20.04,18.75,19.36,20.09,19.02,18.66,19.84,19.22,17.97,18.23,19.52,18.40,16.64,17.29,15.64,16.10,15.17,14.80,14.89,15.58,16.27,16.21,16.19,16.81,17.70,17.17,17.36,18.51,18.55,17.75,18.30,19.22,18.89,19.03,19.65,20.73,20.71,20.49,20.70,21.24,20.40,19.81,20.46,20.27,18.98,19.38,20.22,19.29,18.56,19.19,19.54,18.29,18.26,18.99,18.55,17.49,17.35,17.26,15.85,17.01,15.40,15.81,17.13,16.16,16.11,17.64,17.67,16.98,17.37,18.31,17.97,17.67,18.61,18.96,18.27,19.46,19.68,18.26,18.35,19.69,19.42,18.32,18.93,19.98,20.31,20.04,19.25,18.83,19.32,18.78,17.84,18.14,18.51,17.53,16.34,17.26,17.10,15.85,15.53,14.93,14.24,14.01,15.04,15.31,16.40,16.99,17.45,16.43,16.49,17.54,17.65,17.22,18.41,18.40,17.53,18.16,18.88,18.51,18.11,18.96,19.70,19.35,20.23,19.39,19.07,18.63,18.21,17.68,17.13,17.18,17.28,16.44,15.88,16.12,16.58,15.27,15.59,15.71,16.31,15.96,17.89,17.74,17.19,17.39,18.17,16.79,16.15,17.30,16.42,16.39,17.10,16.69,16.31,16.82,17.51,17.09,16.69,17.87,18.12,17.63,18.71,18.47,17.53,17.09,16.94,16.67,15.90,15.94,15.67,15.51,14.95,14.51,14.50,14.19,13.21,13.07,13.44,13.15,12.77,12.97,11.51,11.44,12.49,12.16,12.82,12.70,13.35,13.85,14.38,15.03,14.50,15.21,16.14,15.47,16.11,16.81,16.19,16.67,17.61,17.87,18.82,18.45,18.86,18.53,17.23,17.36,17.84,16.73,16.13,16.78,16.42,15.08,15.40,15.50,14.71,14.21,14.19,13.85,12.99,13.13,13.07,12.27,11.87,11.73,11.57,10.54,10.47,10.31,9.92,9.34,8.89,8.85,8.44,8.28,7.55,6.13,5.14,4.11,4.87,21.92,21.47,20.22,20.39,20.39,19.37,20.55,21.00,19.46,19.17,20.44,19.65,18.62,19.10,19.75,19.58,18.80,18.76,18.26,17.93,17.25,18.15,17.49,16.56,17.81,17.90,17.76,17.05,18.13,18.21,16.85,17.92,17.04,18.38,19.18,19.14,18.02,18.77,18.09,20.25,19.49,20.89,20.35,20.60,21.84,21.20,20.76,21.57,21.91,19.95,21.37,19.32,21.31,19.33,21.06,21.11,20.62,22.16,23.03,21.83,22.74,21.69,22.88,22.54,24.24,23.08,21.70,21.98,21.79,20.64,21.00,20.35,18.27,18.06,16.41,15.95,15.82,16.08,16.31,16.60,16.97,18.82,19.81,20.34,21.26,22.09,22.47,21.64,23.05,22.17,22.26,24.04,23.33,25.05,25.75,24.34,24.86,25.17,25.10,23.62,23.51,24.13,23.19,22.82,21.60,21.97,22.29,20.69,20.18,21.00,20.53,19.06,19.11,19.72,18.65,17.62,18.48,18.05,16.61,16.79,17.48,16.54,15.70,16.10,16.94,16.10,15.89,16.97,16.70,16.48,16.42,17.52,17.27,16.89,17.62,18.09,18.56,17.91,18.32,16.81,17.96,16.94,17.41,16.99,17.40,18.31,18.01,19.36,18.96,18.63,19.34,17.61,19.42,18.31,19.55,19.35,20.41,21.62,21.24,19.71,19.90,21.24,21.42,22.24,22.94,23.48,23.56,22.99,23.09,22.42,23.32,23.61,23.07,23.74,23.46,23.90,23.59,22.65,22.63,22.00,22.02,22.12,21.86,20.60,21.90,21.93,20.28,20.59,20.95,20.38,19.57,18.92,19.30,20.06,19.58,19.57,18.75,20.12,18.75,20.50,19.58,21.32,21.73,20.40,21.69,22.78,22.12,21.67,22.94,23.25,22.53,23.75,22.73,22.39,23.90,23.52,22.70,22.28,22.86,22.99,22.95,22.41,22.52,22.13,21.51,21.17,20.23,20.10,21.09,20.49,19.27,19.97,20.70,19.64,19.59,20.60,21.47,20.01,19.81,20.97,20.47,21.87,22.16,21.26,21.18,21.89,21.01,20.41,19.86,20.92,18.96,20.76,18.75,20.34,18.22,19.24,17.28,18.62,18.19,19.21,19.60,20.41,19.69,19.04,19.65,17.89,18.72,19.29,21.03,21.41,19.31,19.94,18.31,19.45,18.13,18.69,18.48,19.05,18.24,18.92,16.79,17.47,16.35,16.90,16.14,16.57,17.52,16.65,17.12,17.03,18.11,18.50,18.34,18.83,19.82,19.32,18.90,18.45,18.11,18.15,17.04,16.84,16.58,16.66,17.12,17.80,19.21,19.32,20.41,20.01,21.08,21.04,22.63,22.37,21.27,20.97,20.34,19.24,18.50,16.73,16.39,16.00,15.51,15.51,15.38,16.18,16.00,17.16,17.24,18.75,18.82,18.28,19.03,18.49,17.94,19.54,18.52,20.36,20.55,21.45,22.28],[24.93,25.37,24.41,24.01,24.98,24.79,25.92,26.44,26.79,25.88,25.80,26.73,26.29,25.87,26.42,26.76,25.69,25.50,25.88,25.59,24.91,24.90,24.89,24.71,23.42,24.18,24.19,22.97,22.84,23.90,23.27,21.73,22.02,23.45,22.46,23.19,22.41,22.41,22.70,23.47,23.79,24.59,24.20,25.38,24.54,26.26,25.73,26.31,26.99,27.06,27.44,27.07,26.58,26.75,26.10,24.69,25.32,24.39,24.95,24.39,24.97,24.89,26.09,25.75,25.25,25.12,25.61,24.92,24.67,24.64,25.97,25.83,25.14,25.72,25.29,25.97,25.16,26.59,26.05,27.14,26.87,27.73,28.02,27.36,28.63,28.72,28.95,28.52,28.13,28.66,28.59,27.82,28.16,28.51,28.81,28.86,28.69,28.79,28.81,28.29,28.05,27.25,27.83,28.13,27.41,26.88,27.52,27.77,27.07,26.99,26.31,26.06,26.47,25.77,26.79,25.75,27.10,26.24,27.21,27.45,27.23,27.55,28.17,27.69,28.62,28.09,27.56,28.10,28.58,27.79,27.46,28.56,28.53,27.60,27.77,28.67,28.71,28.38,28.73,28.84,28.64,28.89,28.22,28.50,28.28,27.53,27.56,26.51,27.03,26.56,26.61,25.72,26.87,26.19,26.57,25.91,25.57,25.30,25.39,24.70,24.41,24.44,23.71,22.90,22.37,22.12,22.89,23.46,23.24,23.33,24.51,23.73,23.43,25.12,25.50,24.62,24.67,24.31,23.78,22.94,21.55,22.02,20.49,21.55,19.80,20.33,20.73,19.28,18.80,20.59,20.58,20.79,22.91,22.37,20.92,20.77,19.52,18.76,17.25,16.06,16.29,15.54,16.19,14.65,13.53,14.37,14.06,16.02,16.41,17.34,19.54,19.60,21.80,19.45,19.51,16.98,16.64,16.38,14.90,17.23,17.38,15.56,15.85,17.84,16.90,15.51,17.24,17.91,16.91,16.54,18.12,18.50,17.70,19.10,17.71,17.28,15.79,16.10,13.67,14.61,13.84,13.10,14.79,14.10,12.26,14.86,13.35,15.51,15.43,13.67,15.39,17.06,16.32,15.83,18.01,18.56,20.60,20.72,18.93,19.10,20.43,19.56,19.22,17.79,19.47,19.73,21.56,20.22,19.04,20.52,18.78,20.31,18.93,19.48,19.89,20.46,21.57,21.84,22.50,22.41,22.05,20.65,21.52,22.45,21.63,20.42,22.16,22.51,20.82,21.11,22.63,22.38,21.46,21.92,20.04,19.68,18.14,19.12,17.95,18.83,17.49,17.67,17.45,18.16,17.80,20.66,20.15,17.75,19.75,20.22,19.66,18.43,20.26,20.43,18.90,19.09,20.76,20.65,20.38,20.05,20.48,19.05,17.31,18.05,16.14,16.75,14.93,15.41,15.79,15.67,17.05,17.95,20.01,19.10,19.95,19.22,22.30,19.42,17.09,16.63,16.19,14.45,14.83,11.84,13.01,12.03,13.89,12.09,10.55,11.71,9.69,8.07,10.90,11.10,9.00,9.56,11.27,11.41,10.01,11.42,12.46,12.20,10.91,10.66,11.31,10.54,9.23,10.15,10.10,8.37,7.02,7.76,8.21,5.84,5.43,6.87,6.80,6.07,5.90,5.12,4.30,5.22,5.98,4.96,4.95,6.62,6.48,6.08,7.81,10.54,11.22,10.50,10.00,9.83,7.40,9.39,9.08,6.73,5.95,5.22,4.90,5.05,4.23,3.61,3.56,3.59,2.79,2.77,3.48,4.58,6.43,7.86,5.63,5.15,4.77,3.68,2.94,2.00,2.39,2.60,2.03,1.94,2.51,2.43,1.99,2.27,2.89,2.72,2.84,2.57,2.25,2.71,2.50,3.38,4.47,5.54,6.05,6.23,5.86,4.26,3.39,3.00,2.58,3.04,3.16,2.74,2.76,3.30,3.31,3.38,3.19,2.88,2.88,2.64,2.41,2.15,1.98,1.83,1.72,1.45,1.28,1.29,1.15,0.85,0.76,0.94,1.23,1.50,1.64,1.40,1.90,2.02,2.53,2.80,2.80,2.53,1.90,2.08,1.88,2.26,2.51,2.84,2.99,2.49,2.44,2.98,2.98,2.39,2.86,3.27,3.20,3.04,3.55,3.90,3.45,3.48,4.28,4.59,4.59,4.18,3.93,4.41,4.44,3.77,3.82,4.35,4.42,4.75,4.54,3.96,4.20,3.72,3.50,3.98,3.89,3.19,3.47,3.91,3.48,3.07,3.84,3.91,3.61,3.79,4.44,4.60,4.26,4.86,4.41,4.29,4.94,5.16,4.44,4.75,5.48,5.18,4.96,5.42,5.86,6.32,6.14,5.47,5.17,5.35,5.70,6.17,6.11,6.65,6.25,5.73,5.49,5.22,4.80,5.13,5.23,4.65,4.67,5.10,4.74,4.16,4.55,5.12,4.79,4.71,5.24,5.57,5.89,5.85,5.67,6.31,6.63,6.18,6.33,7.07,7.13,6.79,7.13,7.85,7.86,7.84,8.58,8.24,8.37,7.74,7.92,8.82,8.80,9.20,8.43,7.40,6.71,6.63,6.96,6.35,5.89,6.39,6.87,5.94,5.88,6.63,6.51,5.79,6.25,6.80,6.45,6.51,7.18,7.04,6.67,7.44,7.94,7.48,7.11,7.73,8.23,7.43,7.61,8.51,8.31,7.63,8.44,8.76,8.59,8.64,9.59,10.56,10.42,9.10,9.39,8.52,7.97,8.27,8.01,8.80,8.28,7.74,8.23,8.77,7.94,8.01,8.89,8.51,9.52,8.55,7.90,8.10,7.13,7.24,7.31,7.85,8.39,9.08,9.11,8.76,8.55,9.83,9.50,8.86,9.67,10.22,9.70,9.74,10.46,10.49,10.30,10.91,10.06,10.72,9.84,10.05,10.75,10.25,9.89,10.01,10.82,9.84,9.69,10.71,10.38,9.79,10.14,11.09,10.62,10.96,10.82,9.95,9.43,8.37,7.78,7.56,7.05,6.62,6.37,5.38,5.31,4.49,4.49,5.27,5.58,5.83,6.72,7.22,7.44,8.11,8.10,9.39,9.30,10.45,10.71,10.07,10.14,11.37,10.84,10.09,10.80,11.16,10.83,10.72,11.36,11.42,11.47,11.51,12.21,11.99,11.80,12.32,12.79,12.28,12.65,12.07,12.85,12.28,12.25,12.84,12.74,11.91,12.02,12.79,12.24,11.61,12.30,12.84,11.94,11.65,12.47,12.76,11.48,11.71,12.64,11.91,11.67,12.74,12.14,12.12,12.75,12.71,12.55,12.32,13.17,12.91,12.64,13.08,13.68,13.13,13.00,13.87,13.59,13.44,13.77,14.40,13.25,14.02,13.49,13.74,14.25,13.97,13.39,13.97,14.17,13.53,13.40,14.23,14.16,13.00,13.33,14.21,14.48,14.94,14.77,15.65,15.97,15.17,15.72,14.48,13.89,13.65,14.11,14.50,13.99,15.02,14.07,13.93,14.58,14.65,13.94,14.56,15.28,14.67,14.74,15.10,15.19,16.23,15.88,16.13,15.49,15.73,15.74,15.53,15.26,15.25,15.57,15.26,14.95,14.70,13.88,14.23,14.59,14.47,14.92,14.87,14.74,14.93,15.46,16.07,16.89,15.70,16.54,16.95,17.08,17.17,17.20,17.03,15.97,15.63,16.13,16.60,15.85,15.70,17.10,16.72,16.22,16.10,17.01,16.51,16.18,17.06,17.56,16.42,16.34,17.86,17.49,16.19,17.38,18.25,17.17,18.06,17.23,16.24,16.19,15.79,16.12,15.46,14.88,14.29,15.33,15.41,14.76,14.41,14.27,14.52,14.77,14.97,15.16,15.72,15.52,15.87,16.11,16.17,16.35,17.07,16.98,16.90,17.48,18.14,17.70,17.75,18.64,19.13,18.70,19.21,18.37,17.63,17.53,17.76,17.36,16.82,17.16,17.23,16.46,15.92,16.66,16.22,15.32,15.11,15.20,15.08,15.17,14.97,15.04,15.26,15.87,16.10,16.37,16.24,16.66,17.17,18.10,17.08,17.98,18.61,18.61,19.01,19.62,20.23,19.77,20.73,19.88,19.35,19.93,19.99,18.95,19.32,19.92,19.20,17.78,18.95,19.54,17.79,17.39,16.30,17.04,17.69,15.80,16.23,18.21,17.61,16.65,17.38,18.41,18.65,18.20,18.96,20.18,19.04,20.95,21.08,21.24,19.75,20.26,20.86,19.92,19.18,19.95,20.45,19.17,19.68,20.20,19.55,18.32,17.40,18.12,16.88,17.81,16.46,17.34,18.71,17.65,17.44,19.42,18.87,17.93,18.31,19.09,18.94,19.00,19.41,20.60,20.37,21.62,20.49,21.65,21.08,20.49,20.78,21.32,20.46,19.95,21.01,20.89,19.16,20.07,20.76,19.71,18.33,17.64,18.51,18.87,17.49,17.86,19.20,18.30,17.42,18.50,19.17,17.70,17.60,19.45,18.14,17.81,18.98,19.85,19.84,19.99,20.69,21.05,20.25,19.70,19.62,20.49,21.37,21.33,20.34,20.12,21.05,20.51,19.32,19.84,20.45,19.35,18.99,19.94,19.47,18.42,18.55,19.59,18.67,17.26,17.80,16.22,16.80,15.75,15.60,15.47,16.36,16.87,16.56,16.74,17.43,18.04,17.61,17.98,19.08,18.93,18.34,19.06,19.91,19.34,19.86,20.41,21.53,21.18,20.93,21.26,21.65,20.90,20.27,20.85,20.49,19.30,19.67,20.35,19.36,18.72,19.18,19.62,18.55,18.39,19.23,18.78,18.06,17.70,17.66,16.26,17.47,15.60,16.39,17.59,16.32,16.60,18.02,18.19,17.53,17.91,18.53,18.47,18.37,19.29,19.36,18.94,19.94,20.15,18.46,18.84,20.00,19.51,18.65,19.27,20.09,20.37,20.07,19.30,19.03,19.43,19.06,18.11,18.52,18.76,17.67,16.53,17.65,17.33,15.97,16.01,14.97,14.12,13.85,15.42,15.56,16.83,17.60,17.99,17.17,17.22,18.17,18.42,18.05,19.09,18.91,17.94,18.82,19.43,18.96,18.56,19.42,20.02,19.76,20.22,19.68,19.30,19.00,18.57,18.08,17.46,17.61,17.60,17.02,16.34,16.60,17.11,15.82,16.22,15.23,16.73,15.26,18.44,17.89,16.72,17.58,18.17,16.37,15.62,17.55,16.93,17.00,17.87,17.53,17.09,17.59,18.14,17.72,17.28,18.39,18.46,17.97,19.01,18.83,17.95,17.45,17.32,17.09,16.45,16.12,16.18,16.16,15.30,14.78,14.82,14.59,13.27,13.04,13.45,13.00,12.91,12.71,11.73,11.76,12.35,12.43,12.81,12.46,13.48,13.93,14.07,14.79,14.57,15.22,16.10,15.78,16.14,16.99,16.90,17.11,18.05,18.30,19.16,18.91,19.29,18.80,17.63,17.82,18.22,17.22,16.76,17.12,16.72,15.59,15.55,15.75,15.03,14.34,14.38,14.06,13.08,13.21,13.21,12.29,11.87,11.80,11.71,10.49,10.45,10.46,9.98,9.23,8.97,8.67,8.63,8.47,7.54,6.09,5.21,4.52,4.89,22.27,21.92,20.49,20.58,20.63,19.33,20.63,21.15,19.58,19.31,20.77,19.87,19.05,19.53,20.28,20.01,19.25,19.23,18.50,18.38,17.81,18.49,17.76,16.86,18.14,18.28,17.87,17.18,18.53,18.57,17.18,18.17,17.34,18.56,19.35,19.41,18.31,18.99,18.21,20.44,19.54,21.07,20.64,20.76,22.15,21.41,20.89,21.76,22.25,20.23,21.37,19.30,21.26,19.35,21.14,21.10,20.68,22.06,22.79,21.97,22.63,21.59,22.78,22.63,24.16,23.00,21.79,22.01,21.78,20.62,21.07,20.52,18.45,18.23,16.48,16.14,16.11,16.41,16.30,16.83,17.01,18.92,19.96,20.44,21.34,22.03,22.53,21.59,23.09,22.06,22.18,23.65,22.89,24.67,25.38,24.05,24.36,24.77,24.77,23.42,23.29,24.13,23.10,22.91,21.91,21.86,22.17,20.96,20.47,21.08,20.66,19.27,19.45,19.95,18.91,17.79,18.68,18.36,16.75,17.09,17.82,16.69,15.81,16.41,17.32,16.16,16.08,17.36,16.90,16.57,16.80,18.00,17.60,17.21,18.19,18.51,18.87,18.34,18.53,16.92,17.95,17.11,17.31,17.08,17.25,18.01,18.06,19.20,18.97,18.72,19.55,17.58,19.54,18.36,19.84,19.53,20.51,21.82,21.51,19.79,20.13,21.37,21.65,22.28,23.11,23.73,23.94,23.15,23.22,22.69,23.52,23.85,23.49,24.01,23.83,24.04,23.80,23.06,22.94,22.29,22.26,22.40,22.20,20.74,22.16,22.23,20.50,21.00,21.22,20.70,19.99,19.43,19.68,20.57,20.06,19.93,19.01,20.41,19.06,20.95,20.07,21.63,22.05,20.80,22.06,23.12,22.53,22.06,23.44,23.67,23.06,24.18,23.15,22.81,24.28,23.79,22.98,22.57,22.97,23.24,23.08,22.46,22.89,22.39,21.92,21.58,20.71,20.38,21.41,20.81,19.58,20.28,20.85,19.97,19.73,20.89,21.44,20.26,19.89,21.22,20.50,22.22,22.46,21.51,21.68,22.23,21.30,20.76,20.34,21.13,19.27,21.11,19.02,20.60,18.88,19.40,17.60,18.82,18.77,19.43,20.20,20.51,19.77,19.30,19.89,18.12,19.06,19.45,21.14,21.62,19.62,20.31,18.70,19.54,18.78,18.97,18.94,19.51,18.79,19.15,17.24,17.71,16.45,17.03,16.34,16.74,17.80,16.85,17.32,17.23,18.48,18.86,18.45,19.25,20.03,19.70,19.44,18.75,18.40,18.55,17.43,17.28,16.90,16.90,17.36,17.90,19.52,19.60,20.65,20.30,21.11,21.41,22.72,22.37,21.31,21.15,20.62,19.52,18.71,16.85,16.72,16.18,15.77,15.60,15.64,16.34,16.20,17.21,17.58,18.70,18.97,18.53,19.29,18.77,18.26,19.66,18.98,20.53,20.84,21.63,22.27],[25.17,25.21,24.06,23.94,24.89,24.92,25.74,26.37,26.82,25.98,25.80,26.74,26.54,25.84,26.62,26.69,25.87,25.65,25.68,25.44,24.67,24.68,24.66,24.55,23.19,23.91,23.92,22.57,22.59,23.52,22.87,21.51,21.91,23.25,22.49,22.97,22.51,22.17,22.83,23.27,23.57,24.77,24.28,25.68,24.73,26.13,25.78,26.39,27.15,27.16,27.66,27.23,26.95,26.79,26.28,24.52,25.14,24.12,24.57,24.28,24.96,24.82,26.13,25.79,25.32,25.07,25.65,24.74,24.47,24.39,25.73,25.71,25.01,25.61,25.14,25.68,25.06,26.36,25.98,26.93,26.94,27.75,27.89,27.31,28.50,28.67,28.82,28.34,27.99,28.72,28.49,27.64,28.16,28.46,28.86,28.92,28.68,28.80,28.91,28.20,27.95,27.15,27.76,28.06,27.30,26.78,27.53,27.68,26.98,26.97,26.15,25.88,26.23,25.49,26.47,25.62,26.97,26.26,27.18,27.39,27.23,27.56,28.29,27.79,28.66,28.11,27.64,28.00,28.56,27.62,27.37,28.51,28.57,27.52,27.75,28.63,28.73,28.35,28.75,28.78,28.57,28.78,28.16,28.47,28.31,27.46,27.56,26.40,26.92,26.45,26.31,25.56,26.79,26.02,26.54,25.85,25.43,25.24,25.38,24.43,24.25,24.26,23.41,22.77,22.14,21.79,22.95,23.63,23.20,23.60,24.48,23.91,23.81,25.30,25.55,24.96,24.87,24.28,23.90,23.06,21.68,23.02,20.80,21.65,19.81,21.08,20.98,19.41,18.41,20.01,20.44,20.54,22.85,22.23,20.07,20.82,19.84,19.03,17.31,15.93,16.22,15.27,16.43,15.01,13.37,14.89,14.21,16.85,17.25,18.40,20.12,20.21,22.04,19.92,20.21,17.35,16.92,17.04,14.66,17.51,17.83,15.52,16.00,18.25,17.33,15.69,17.48,18.36,17.38,16.62,18.29,19.26,18.52,19.96,18.80,17.53,15.74,16.07,13.69,14.72,13.64,13.11,14.07,14.45,11.90,14.62,12.97,15.16,15.18,13.30,14.80,16.89,16.36,15.79,17.92,18.46,20.54,20.75,19.10,19.54,20.66,19.96,19.46,17.93,19.60,19.76,21.28,20.01,18.89,20.11,19.15,20.66,19.11,18.74,18.92,20.78,22.13,21.55,23.05,22.36,21.90,20.35,21.05,22.11,21.58,20.33,21.87,22.33,20.73,20.91,22.64,22.40,21.67,21.84,20.00,19.56,17.84,18.75,17.48,18.00,16.89,17.23,16.72,17.58,17.30,19.82,19.72,17.47,19.59,19.99,19.77,18.53,20.57,20.41,19.06,19.92,21.33,21.02,21.10,20.54,20.53,19.02,17.51,18.02,15.78,16.30,14.43,15.43,15.28,15.40,17.06,18.36,20.61,19.73,20.74,19.77,23.18,20.44,17.76,17.53,16.54,14.59,15.34,11.83,13.73,11.98,13.76,12.13,10.71,11.78,9.78,8.23,10.75,10.98,8.97,9.26,11.69,11.27,10.45,10.93,12.33,12.18,11.56,11.46,11.65,10.96,10.17,10.22,10.11,8.72,6.91,7.85,8.10,5.87,5.59,7.03,7.11,6.28,6.15,5.43,4.52,5.23,6.36,5.22,5.26,7.25,7.08,7.20,8.43,10.75,11.26,10.54,10.46,9.86,7.96,9.38,9.00,6.74,5.93,5.23,4.99,5.02,4.38,3.82,3.69,3.68,2.92,3.10,3.62,4.68,6.67,8.41,5.87,5.36,5.21,4.05,3.23,2.24,2.77,3.11,2.38,2.25,3.03,2.95,2.31,2.82,3.27,3.12,3.27,3.00,2.61,2.89,2.63,3.57,4.83,6.01,6.35,6.52,6.22,4.43,3.67,3.20,2.83,3.36,3.43,3.11,3.26,3.75,3.73,4.04,3.70,3.37,3.36,3.08,2.88,2.57,2.27,2.14,2.10,1.84,1.53,1.53,1.46,1.27,0.88,0.77,1.04,1.44,1.84,1.55,2.13,2.15,2.89,3.06,2.94,2.79,2.01,2.43,2.21,2.60,2.85,3.32,3.50,2.73,2.86,3.54,3.38,2.87,3.40,3.94,3.64,3.53,4.28,4.59,3.99,4.27,5.00,5.43,5.41,4.89,4.57,5.16,5.01,4.34,4.33,4.90,4.80,5.06,4.79,4.30,4.44,3.91,3.62,4.26,4.18,3.50,3.90,4.41,4.01,3.48,4.42,4.69,4.24,4.51,5.33,5.51,5.01,5.85,5.19,4.95,6.00,6.18,5.35,5.66,6.61,6.36,5.92,6.49,6.94,7.35,7.18,6.47,6.14,6.38,6.65,7.13,7.14,7.64,7.09,6.63,6.19,5.86,5.32,5.93,5.97,5.20,5.13,5.91,5.64,4.80,5.31,6.11,5.67,5.54,6.24,6.77,7.16,7.08,6.86,7.55,7.87,7.29,7.52,8.26,8.30,7.87,8.32,9.12,9.06,8.91,9.75,9.44,9.48,8.92,9.21,9.83,9.68,10.21,9.22,8.29,7.73,7.66,8.05,7.38,7.09,7.57,7.88,7.07,6.95,7.77,7.59,6.91,7.41,8.06,7.61,7.74,8.36,8.23,7.99,8.67,9.27,8.67,8.36,9.13,9.53,8.74,8.83,9.87,9.49,8.87,9.79,9.96,9.57,9.82,10.58,11.74,11.50,10.20,10.23,9.31,8.89,9.33,9.33,9.94,9.26,8.87,9.59,9.86,9.05,9.24,10.36,9.69,10.65,9.41,8.91,9.11,8.20,8.45,8.43,9.11,9.71,10.40,10.31,10.15,9.99,11.13,10.89,10.25,11.15,11.66,11.16,11.22,11.96,11.98,11.76,12.15,11.29,12.03,10.99,11.45,12.16,11.74,11.41,11.67,12.24,11.18,11.20,12.13,11.56,11.08,11.54,12.34,11.69,11.83,11.43,10.76,10.46,9.27,8.76,8.51,7.93,7.36,7.33,6.10,6.24,5.37,5.21,6.25,6.37,6.81,7.48,8.12,8.49,9.23,9.02,10.55,10.38,11.40,11.80,11.30,11.27,12.55,12.15,11.45,12.02,12.60,12.18,12.27,12.73,12.81,12.85,13.04,13.74,13.49,13.37,13.73,14.38,13.87,14.29,13.65,14.28,13.75,13.66,14.41,14.43,13.47,13.64,14.26,13.51,13.02,13.72,14.37,13.10,13.03,13.76,13.67,12.52,13.02,13.92,12.60,12.80,13.62,13.15,13.48,14.02,14.32,14.06,13.72,14.63,14.39,14.16,14.64,15.11,14.60,14.48,15.33,15.34,15.19,15.50,16.01,15.18,15.53,15.01,15.04,15.86,15.19,14.58,15.20,15.70,14.30,14.46,15.55,15.17,13.65,14.12,15.16,15.64,15.69,15.48,16.20,16.62,15.63,16.33,14.71,14.64,14.34,14.88,15.73,15.06,16.22,15.36,15.14,15.94,16.08,15.46,16.12,16.64,16.43,16.24,16.82,16.70,17.75,17.29,17.62,16.81,16.87,17.18,16.85,16.47,16.31,16.77,16.27,16.02,15.52,14.65,14.81,15.10,14.98,15.55,15.39,15.49,16.00,16.56,16.96,17.86,16.44,17.51,17.46,17.81,18.08,17.92,18.11,16.86,16.23,17.20,17.93,16.85,16.56,18.45,17.89,17.21,17.18,18.23,17.68,17.27,18.31,18.75,17.67,17.49,19.12,18.74,17.34,18.63,19.31,18.40,18.92,18.04,17.19,17.02,16.77,17.18,16.62,15.86,15.20,16.37,16.36,15.69,15.26,15.01,15.13,15.41,15.77,15.79,16.69,16.45,16.57,17.24,17.21,17.28,18.09,18.24,17.94,18.64,19.51,18.98,18.88,19.53,19.98,19.72,19.87,18.90,18.76,18.38,18.67,18.16,17.59,17.90,17.95,17.32,16.73,17.51,16.85,16.13,15.78,15.55,15.55,15.74,15.62,15.82,16.06,16.54,17.02,17.20,16.98,17.49,18.22,19.01,18.18,19.28,19.72,19.81,19.92,20.60,21.35,20.85,21.63,20.74,20.25,20.98,20.61,19.70,20.15,20.89,19.92,18.37,19.76,20.40,18.44,18.09,17.03,17.67,18.48,16.64,16.93,18.89,18.48,17.39,18.09,19.48,19.41,19.02,19.97,21.26,20.02,21.67,21.99,22.10,20.67,21.07,21.75,20.75,19.81,20.73,21.29,19.81,20.28,21.32,20.38,19.21,18.25,18.73,17.64,18.51,17.19,18.10,19.46,18.22,18.10,20.16,19.60,18.70,19.24,20.13,19.82,19.77,20.47,21.63,21.22,22.32,21.49,22.52,21.84,21.07,21.48,22.25,21.07,20.70,21.89,21.56,20.08,20.85,21.62,20.50,19.09,18.25,19.46,19.65,18.22,18.68,20.21,19.11,18.07,19.32,20.02,18.41,18.45,20.36,19.11,18.82,20.21,20.70,21.20,21.09,21.77,22.04,21.33,20.58,20.40,21.41,22.24,22.19,21.05,20.90,21.86,21.37,20.00,20.70,21.53,20.34,19.76,20.85,20.45,19.19,19.18,20.51,19.52,17.90,18.43,17.15,17.62,16.68,16.58,16.88,17.16,17.73,17.50,17.52,18.27,18.95,18.58,18.99,20.03,19.95,19.57,20.11,20.90,20.55,20.89,21.50,22.49,22.32,21.77,22.18,22.37,21.74,21.26,21.80,21.52,20.19,20.60,21.18,20.29,19.58,20.00,20.43,19.27,19.17,20.05,19.40,18.46,18.12,18.38,16.94,18.29,16.55,17.39,18.35,17.20,17.74,19.01,19.03,18.59,18.96,19.87,19.72,19.44,20.46,20.47,20.12,20.97,21.15,19.50,19.90,21.04,20.60,19.45,19.95,21.06,21.30,20.89,20.06,19.61,20.25,19.81,18.51,19.03,19.66,18.31,17.23,18.18,18.29,16.81,16.82,16.06,15.67,15.21,16.42,16.92,17.79,18.57,18.99,17.95,18.16,19.36,19.59,18.99,20.68,20.44,19.02,19.98,20.90,20.26,19.85,20.73,21.30,20.81,21.20,20.51,20.26,19.64,19.49,19.03,18.35,18.37,18.69,17.69,17.18,17.74,18.03,17.09,17.01,16.83,17.96,17.28,19.91,19.52,18.44,18.81,19.44,18.23,17.24,18.63,17.59,17.87,19.18,18.66,17.99,18.69,19.53,18.69,18.22,19.68,19.95,19.20,20.18,19.73,18.94,18.32,18.26,17.91,17.37,17.24,17.04,17.16,16.34,15.96,16.20,15.56,14.28,14.07,14.44,14.25,13.54,13.62,12.15,12.24,13.00,12.80,13.59,13.68,14.14,14.26,15.15,15.68,15.34,16.06,17.14,16.74,17.13,17.95,17.88,18.03,18.97,19.40,20.26,20.18,20.13,20.04,18.60,18.80,19.06,18.21,17.69,18.00,17.78,16.64,16.58,16.62,15.91,15.14,14.93,14.55,13.83,13.57,13.63,12.75,12.33,12.22,11.93,10.84,10.84,10.80,10.21,9.56,9.23,8.99,8.58,8.44,7.87,6.46,5.58,4.68,5.05,22.09,21.87,20.57,20.83,20.62,19.66,20.74,21.28,19.80,19.53,21.17,20.31,19.34,20.04,20.51,20.33,19.54,19.71,19.12,19.06,18.60,19.33,18.74,17.72,18.81,19.07,18.64,17.95,18.98,19.22,17.65,18.55,17.69,18.83,19.53,19.47,18.54,19.26,18.63,20.43,20.09,21.21,20.82,21.16,22.51,22.18,21.20,22.01,22.56,20.50,21.57,19.78,21.57,19.82,21.56,21.45,21.09,22.52,23.36,22.62,23.11,22.35,23.17,23.13,24.54,23.17,22.36,22.36,21.94,20.77,21.27,20.58,18.91,18.55,17.09,16.78,16.54,16.95,16.68,17.29,17.33,19.27,20.20,20.60,21.49,22.15,22.69,21.73,23.29,22.28,22.50,23.89,23.15,24.95,25.55,24.27,24.86,25.05,25.09,23.60,23.58,24.45,23.43,23.18,22.05,22.23,22.44,21.30,20.84,21.60,20.77,19.71,19.83,20.33,19.33,18.33,19.28,18.78,17.52,17.77,18.40,17.40,16.60,17.18,18.07,17.16,16.97,18.24,17.88,17.61,17.98,19.01,18.66,18.20,19.05,19.42,19.76,19.28,19.34,17.93,18.77,17.84,18.22,17.75,17.77,18.61,18.40,19.65,19.55,19.26,20.07,18.40,20.14,19.06,20.36,20.19,21.11,22.33,22.10,20.40,20.74,22.03,22.29,22.94,23.82,24.59,24.82,23.83,23.74,23.14,24.29,24.61,24.01,24.74,24.38,24.70,24.33,23.54,23.39,22.62,22.63,23.11,22.67,21.34,22.71,22.69,20.98,21.34,21.84,21.32,20.49,19.95,20.46,21.19,20.63,20.64,19.92,21.19,19.89,21.61,20.96,22.35,22.68,21.51,22.65,23.64,23.00,22.73,23.82,24.11,23.40,24.81,23.47,23.14,24.57,24.10,23.21,22.91,23.46,23.63,23.55,22.80,23.45,22.80,22.43,22.31,21.21,21.03,21.92,21.39,20.22,20.88,21.51,20.55,20.23,21.66,21.90,20.91,20.73,22.08,21.14,22.62,22.92,21.89,22.04,22.81,22.00,21.31,20.83,21.71,20.09,21.80,19.98,21.62,20.05,20.40,18.51,19.61,19.67,20.78,20.78,21.31,20.89,20.31,21.00,19.19,20.02,20.38,22.19,22.40,20.52,21.00,19.59,20.43,19.65,19.64,19.59,20.06,19.34,19.76,17.98,18.36,17.32,17.69,16.89,17.14,18.09,17.17,17.60,17.38,18.33,18.88,18.71,19.42,20.28,19.77,19.48,18.81,18.56,18.77,17.63,17.64,17.39,17.17,17.68,18.03,19.79,19.62,20.62,20.15,21.19,21.23,22.72,22.62,21.38,21.07,20.69,19.41,18.96,16.84,17.11,16.38,16.25,16.07,16.34,16.90,17.14,18.08,18.39,19.32,19.39,19.15,19.86,19.55,19.25,20.33,19.73,21.24,21.69,22.36,23.32],[24.66,24.79,23.60,23.53,24.60,24.78,25.86,26.22,26.81,25.73,25.64,26.70,26.32,25.46,26.33,26.44,25.51,25.16,25.32,24.86,24.18,24.32,24.45,23.98,22.85,23.83,23.85,22.48,22.62,23.68,23.10,21.78,22.29,23.37,22.61,23.08,22.62,22.13,22.69,23.28,23.37,24.30,23.73,24.98,24.00,25.70,25.53,25.98,26.60,26.72,27.08,26.51,26.27,26.32,25.63,24.21,24.55,23.99,24.40,24.28,24.91,24.58,25.72,25.47,25.09,24.94,25.42,24.57,24.45,24.32,25.61,25.46,24.92,25.31,24.88,25.24,24.62,26.09,25.53,26.70,26.62,27.70,27.99,27.38,28.46,28.60,28.85,28.32,27.95,28.67,28.51,27.74,28.10,28.30,28.71,28.83,28.51,28.60,28.66,28.05,27.59,26.97,27.61,27.78,26.93,26.46,27.25,27.28,26.61,26.55,25.79,25.81,26.18,25.31,26.41,25.39,26.76,25.98,26.95,27.55,27.18,27.57,28.05,27.50,28.43,27.99,27.57,27.72,28.42,27.72,27.25,28.25,28.46,27.45,27.66,28.50,28.59,28.14,28.62,28.67,28.37,28.44,27.93,28.26,27.91,27.01,27.26,26.28,26.83,26.36,26.50,25.58,26.63,25.97,26.54,25.86,25.34,25.27,25.42,24.48,24.13,24.39,23.49,22.76,21.88,21.59,22.95,23.40,22.54,23.24,24.19,23.56,23.55,25.05,25.34,25.00,24.70,23.46,23.44,22.75,20.88,22.05,20.38,21.55,19.89,20.59,20.81,18.61,18.50,19.56,20.03,20.28,22.62,21.99,20.03,20.78,19.60,18.88,17.02,15.51,16.16,15.62,16.46,15.37,13.70,15.07,14.50,16.68,16.76,18.18,19.80,19.85,21.33,19.69,19.88,17.26,16.85,17.07,14.74,17.68,17.95,15.75,15.65,18.02,17.52,15.79,17.43,18.37,17.43,17.06,18.37,19.24,18.45,19.94,18.82,17.86,16.72,16.56,14.91,15.60,14.39,12.99,14.46,14.97,11.80,14.63,12.74,14.61,14.66,12.99,14.38,16.49,15.56,15.63,17.69,18.31,20.56,20.76,18.84,19.74,20.60,19.82,19.33,17.91,19.54,19.84,21.45,20.14,18.84,19.86,18.31,19.98,18.47,18.34,18.02,20.45,21.33,20.93,22.44,21.67,21.15,19.70,20.61,21.47,20.71,20.22,21.58,21.99,20.55,20.80,22.29,22.27,21.25,21.95,20.14,19.68,18.20,18.53,16.79,17.41,16.46,16.42,16.73,17.35,17.44,19.63,19.30,17.15,19.52,19.69,19.06,18.43,20.37,20.23,19.15,19.88,21.21,20.79,20.78,20.53,20.69,19.34,17.70,18.05,16.69,16.37,14.70,15.61,14.99,15.32,16.76,17.75,19.85,18.91,20.41,19.56,22.57,19.97,17.72,17.36,16.59,15.07,15.28,12.41,13.75,12.02,14.15,12.03,10.33,11.66,9.37,7.50,10.21,10.53,8.36,8.60,10.70,10.75,10.25,10.51,11.62,11.33,10.06,10.39,11.54,10.99,8.85,9.26,9.81,8.21,6.45,7.31,7.88,5.72,5.39,6.98,6.60,6.02,5.84,5.23,4.40,5.24,6.03,4.71,5.40,6.13,5.94,6.74,7.75,9.19,10.55,9.86,9.40,9.40,7.03,9.27,8.97,6.45,5.84,5.14,4.98,5.03,4.38,3.74,3.84,3.66,2.91,2.91,3.53,4.55,5.93,7.75,5.72,5.55,5.26,4.33,3.50,2.44,3.05,3.35,2.77,2.42,3.32,3.25,2.65,2.79,3.49,3.29,3.28,3.09,2.87,3.22,2.99,3.86,4.97,6.27,6.62,7.01,6.66,4.93,4.06,3.53,3.31,3.84,3.97,3.42,3.81,4.50,4.39,4.53,4.64,3.74,3.74,3.31,3.08,2.91,2.64,2.47,2.36,2.13,1.94,1.77,1.57,1.45,1.29,0.93,0.77,1.14,1.54,1.81,2.24,2.52,3.12,3.55,3.27,3.01,2.40,2.50,2.29,2.43,2.62,3.04,3.21,2.54,2.73,3.32,3.32,2.87,3.33,3.84,3.69,3.62,4.23,4.61,4.51,4.48,5.42,5.64,5.91,5.31,4.82,5.51,5.63,4.75,4.52,5.32,5.31,5.70,5.37,4.76,4.90,4.26,3.98,4.62,4.48,3.60,4.00,4.56,4.00,3.53,4.37,4.61,4.02,4.28,5.12,5.16,4.77,5.66,5.18,4.88,5.89,6.15,5.33,5.54,6.47,6.28,5.89,6.41,7.15,7.67,7.57,6.66,6.19,6.33,6.91,7.43,7.29,8.01,7.52,6.77,6.49,6.03,5.54,6.03,6.07,5.34,5.20,5.87,5.61,4.78,5.25,5.86,5.35,5.34,6.09,6.38,6.79,6.87,6.54,7.24,7.69,7.31,7.37,8.23,8.42,8.06,8.29,9.37,9.48,9.29,10.18,9.80,10.08,9.42,9.55,10.42,10.49,11.14,9.97,8.69,8.02,7.89,8.14,7.52,7.05,7.49,7.79,7.03,6.89,7.57,7.44,6.67,7.23,7.76,7.42,7.58,8.12,8.07,7.71,8.43,9.14,8.65,8.14,8.81,9.51,8.58,8.77,9.77,9.75,8.90,9.77,10.21,10.12,10.30,11.24,12.30,12.17,10.86,10.91,9.96,9.36,9.55,9.34,10.21,9.44,8.98,9.55,10.10,9.20,9.27,10.17,9.75,10.52,9.40,8.89,9.10,8.16,8.24,8.36,8.85,9.49,10.09,10.40,9.97,9.77,11.04,10.78,10.21,11.01,11.63,11.24,11.14,11.93,12.43,11.91,12.77,11.79,12.52,11.50,11.64,12.31,12.09,11.48,11.51,12.37,11.29,11.06,12.07,11.74,11.14,11.26,12.27,11.87,12.19,11.64,11.17,10.58,9.65,8.88,8.77,8.13,7.30,7.14,5.98,5.81,5.12,4.92,5.78,5.96,6.47,7.29,8.08,8.32,9.14,8.84,10.12,10.18,11.12,11.42,10.99,11.14,12.23,11.80,11.33,11.91,12.40,11.91,12.13,12.68,12.68,12.76,13.12,13.67,13.54,13.31,13.80,14.45,14.11,14.95,14.22,15.06,14.48,13.92,14.57,14.66,13.60,13.59,14.45,13.78,13.11,13.65,14.42,13.20,12.93,13.85,13.99,12.63,12.90,13.98,13.00,12.72,13.36,12.96,13.26,13.81,13.99,13.79,13.53,14.38,14.28,14.06,14.57,15.16,14.64,14.53,15.36,15.45,15.18,15.90,16.32,14.91,15.87,15.16,15.04,15.94,15.51,14.67,15.28,15.84,14.66,14.57,15.59,15.65,14.25,14.40,15.18,15.95,16.01,16.17,16.74,16.85,16.07,16.49,15.34,14.94,14.65,15.18,15.67,15.04,16.08,15.27,15.07,15.88,16.00,15.27,15.97,16.90,16.26,15.99,16.79,16.89,18.01,17.73,18.10,17.28,17.09,17.47,17.43,16.81,16.57,17.19,16.84,16.58,16.01,15.23,15.50,15.95,15.81,16.41,16.29,16.32,16.56,17.24,17.58,18.28,17.44,17.73,18.15,18.17,18.35,18.37,18.48,17.37,16.82,17.57,18.33,17.27,17.08,18.87,18.49,17.62,17.68,18.84,18.22,17.67,18.88,19.37,18.23,17.97,19.65,19.17,17.97,18.96,19.83,18.91,19.64,18.78,18.03,17.70,17.61,17.82,17.17,16.56,16.03,16.86,16.90,16.28,15.85,15.67,15.76,16.21,16.31,16.33,17.15,16.97,17.08,17.65,17.80,17.80,18.69,18.82,18.44,19.08,19.94,19.45,19.34,20.14,20.36,20.10,20.23,19.58,19.16,19.00,19.30,18.87,18.12,18.47,18.66,18.00,17.38,18.09,17.87,16.84,16.62,16.69,16.33,16.56,16.39,16.25,16.54,16.93,17.52,17.72,17.50,18.08,18.75,19.45,18.58,19.64,20.04,20.07,20.25,20.93,21.36,21.17,22.08,21.03,20.59,21.28,20.99,20.29,20.52,21.23,20.41,18.86,20.10,20.67,19.10,18.67,17.60,18.23,19.02,17.02,17.36,19.30,18.85,17.78,18.58,19.75,19.73,19.29,20.14,21.42,20.13,21.97,22.09,22.24,20.98,21.36,22.00,21.09,20.17,21.08,21.49,20.11,20.54,21.39,20.62,19.58,18.59,19.04,17.88,18.76,17.54,18.32,19.89,18.42,18.33,20.39,19.79,19.02,19.20,20.08,19.93,20.03,20.41,21.69,21.43,22.60,21.46,22.59,22.24,21.29,21.84,22.20,21.44,20.93,22.05,21.90,20.34,21.05,21.79,20.81,19.21,18.29,19.57,19.80,18.37,18.92,20.51,19.53,18.45,19.53,20.37,18.67,18.65,20.25,19.32,19.06,20.26,20.99,21.15,21.14,21.82,22.08,21.31,20.47,20.52,21.52,22.29,22.34,21.11,21.15,22.03,21.68,20.23,20.91,21.58,20.49,20.08,21.19,20.63,19.39,19.49,20.67,19.67,17.95,18.56,17.11,17.84,16.84,16.67,16.72,17.50,17.97,17.77,17.79,18.57,19.39,18.81,19.18,20.27,20.22,19.58,20.08,20.96,20.65,20.66,21.54,22.29,22.45,22.07,22.12,22.74,21.83,21.44,21.67,21.67,20.52,20.80,21.50,20.63,19.94,20.31,20.67,19.46,19.36,20.17,19.54,18.41,18.17,18.44,16.99,18.30,16.61,17.26,18.60,17.32,17.67,19.21,19.23,18.40,19.09,20.06,19.54,19.36,20.49,20.64,20.11,20.96,21.14,19.76,19.91,21.07,20.76,19.58,20.08,21.24,21.42,21.20,20.11,19.57,20.46,19.94,18.59,19.18,19.94,18.62,17.26,18.48,18.52,16.99,17.22,16.38,15.80,15.58,16.57,16.88,17.83,18.55,19.01,18.05,18.22,19.50,19.43,19.17,20.49,20.33,19.25,20.22,20.73,20.38,19.92,20.67,21.28,20.84,21.57,20.70,20.36,19.75,19.87,19.45,18.54,18.55,19.01,18.14,17.22,17.80,18.35,17.07,17.71,17.29,18.10,17.42,19.76,19.60,18.94,19.03,19.74,18.12,17.45,18.72,18.55,18.39,18.78,18.69,18.37,18.74,19.73,19.19,18.67,19.81,20.23,19.50,20.22,19.87,19.42,18.60,18.54,18.49,17.71,17.44,17.47,17.42,16.38,15.99,16.05,15.84,14.48,14.45,14.92,14.41,13.93,13.97,12.34,12.49,13.59,13.20,13.91,14.09,14.49,14.92,15.35,16.39,15.78,16.67,17.72,17.34,17.36,18.04,18.27,18.22,19.13,19.68,20.50,20.43,20.40,20.24,19.21,19.17,19.47,18.58,17.83,18.22,18.04,16.80,16.93,16.97,16.23,15.70,15.45,15.04,14.26,14.15,14.08,13.24,12.93,12.71,12.49,11.43,11.39,11.15,10.46,10.05,9.71,9.40,8.90,8.99,8.09,6.56,5.72,5.08,5.58,22.25,21.93,20.69,20.88,20.76,19.99,20.85,21.33,20.01,19.58,21.07,20.37,19.57,19.98,20.53,20.39,19.70,19.71,19.28,19.11,18.47,19.29,18.80,17.75,18.66,18.88,18.74,18.10,18.81,18.88,17.55,18.47,17.63,18.88,19.67,19.65,18.59,19.38,18.82,20.50,19.94,21.25,20.81,21.05,22.26,21.82,21.31,22.01,22.30,20.60,21.88,19.70,21.76,19.91,22.01,21.89,21.52,23.04,23.90,22.87,23.56,22.82,23.67,23.49,24.92,23.62,22.56,22.50,22.21,21.05,21.39,20.73,18.79,18.75,17.29,17.06,16.71,17.17,17.04,17.44,17.76,19.51,20.49,20.78,21.65,22.33,22.82,22.11,23.76,22.79,22.98,24.61,23.94,25.36,26.01,24.78,25.42,25.66,25.67,23.97,23.97,24.71,23.59,23.22,22.07,22.40,22.60,21.25,20.64,21.78,20.91,19.75,19.60,20.26,19.30,18.27,19.12,18.87,17.59,17.65,18.33,17.52,16.64,17.18,18.20,17.33,17.07,18.27,18.04,17.81,18.02,19.13,18.87,18.36,19.18,19.54,19.92,19.35,19.54,18.28,19.20,17.99,18.65,18.19,18.38,19.36,19.06,20.22,20.04,19.58,20.36,18.49,20.26,19.20,20.41,20.38,21.30,22.48,22.22,20.57,20.94,22.19,22.43,23.27,24.11,24.65,24.97,24.16,24.11,23.40,24.68,24.91,24.38,25.18,24.54,25.23,24.99,24.00,23.67,22.89,22.88,23.25,22.80,21.35,22.74,22.89,21.02,21.31,22.02,21.37,20.52,19.93,20.26,21.18,20.48,20.54,19.84,21.22,20.02,21.76,20.90,22.16,22.66,21.55,22.64,23.59,23.05,22.92,23.75,24.30,23.63,25.01,23.71,23.28,24.86,24.53,23.60,23.20,23.92,23.91,23.98,23.27,23.70,23.20,22.74,22.48,21.22,20.99,22.01,21.39,20.25,20.83,21.61,20.62,20.48,21.71,22.30,21.22,20.89,22.04,21.22,22.66,23.12,22.27,22.23,23.20,22.16,21.31,20.86,21.88,20.00,21.68,19.97,21.43,19.77,20.45,18.77,19.98,19.69,20.56,21.26,21.58,20.86,20.38,21.03,19.32,20.21,20.58,22.24,22.70,20.53,21.05,19.80,20.31,19.47,19.54,19.43,19.85,19.24,19.53,17.95,18.34,17.35,17.80,17.01,17.35,18.07,17.24,17.72,17.53,18.48,18.99,18.96,19.35,20.23,19.81,19.47,19.01,18.69,18.85,17.68,17.66,17.25,17.30,17.69,18.21,19.73,19.73,20.75,20.43,21.18,21.56,23.05,22.91,21.71,21.25,20.81,19.63,19.06,17.28,17.15,16.62,16.36,16.36,16.57,17.02,17.22,18.08,18.44,19.33,19.36,19.34,19.94,19.41,19.24,20.29,19.71,21.28,21.69,22.56,23.60],[25.17,25.63,24.65,24.55,25.42,25.08,26.19,26.58,27.06,26.02,25.88,26.80,26.52,25.76,26.57,26.62,25.11,25.00,25.28,24.67,23.95,24.07,24.15,23.91,22.56,23.20,23.52,21.85,22.18,23.63,22.79,21.83,22.28,23.16,22.79,23.14,22.57,22.21,22.95,23.44,23.29,24.21,23.81,25.53,24.92,26.28,25.46,26.00,26.89,27.19,27.55,27.85,27.57,26.78,26.25,24.19,24.87,23.86,24.58,24.29,24.86,24.67,25.77,25.26,25.19,24.90,25.57,25.03,24.47,24.42,25.86,25.92,25.11,25.34,25.11,25.47,24.43,26.37,25.73,26.96,26.76,27.93,28.01,27.38,28.83,28.74,29.20,28.63,28.09,28.77,28.68,27.97,28.35,28.82,29.04,29.21,28.72,28.98,28.93,28.40,27.80,26.95,27.70,27.89,26.91,26.46,27.29,27.43,26.86,26.70,26.07,25.91,26.15,25.32,26.45,25.27,26.94,26.08,27.35,27.58,27.21,27.79,28.36,27.61,28.64,28.17,27.44,27.75,28.52,27.69,27.28,28.30,28.62,27.43,27.56,28.63,28.80,28.31,28.81,28.85,28.55,28.83,28.18,28.49,28.09,27.16,27.31,26.35,26.90,26.34,26.34,25.36,26.67,25.83,26.47,25.77,25.26,25.19,25.34,24.18,23.97,24.57,23.75,22.33,22.36,21.78,22.34,23.23,22.86,22.92,24.19,23.74,23.76,24.83,25.74,25.48,25.53,24.51,24.05,23.33,21.32,22.01,20.64,21.53,19.74,19.75,20.76,19.20,17.96,18.28,20.17,20.90,23.11,22.75,20.94,21.29,19.78,19.19,17.41,16.51,16.70,16.36,17.01,15.64,13.68,15.24,14.71,16.18,16.44,17.01,19.54,20.14,21.64,19.50,19.72,17.32,16.83,17.26,15.18,17.48,17.60,15.61,15.96,17.61,16.74,15.92,17.46,17.55,16.81,16.69,17.94,18.27,17.85,19.24,18.03,17.05,15.80,15.33,14.01,13.59,13.25,12.37,13.55,14.39,12.40,13.98,13.11,15.31,15.69,13.85,15.32,16.75,16.42,16.68,18.09,18.38,20.24,20.36,19.55,19.33,20.03,19.56,19.31,18.10,19.62,19.32,21.20,20.09,18.67,20.12,18.64,20.36,18.28,18.66,17.89,20.96,22.53,21.47,23.12,22.59,21.83,20.40,20.91,22.35,21.28,20.27,21.95,22.38,20.70,20.94,22.44,22.40,21.39,21.91,20.01,19.85,18.22,18.89,17.58,18.43,16.29,16.43,16.81,17.63,16.70,19.51,19.60,17.18,19.08,19.79,19.38,18.17,19.86,20.07,18.75,19.40,20.82,20.76,20.68,19.84,20.25,19.14,17.48,17.86,16.41,16.09,14.35,14.86,14.98,15.53,15.96,17.33,19.17,18.43,19.76,19.41,22.31,19.80,17.14,16.59,15.70,14.61,14.36,12.04,13.17,11.72,14.15,11.96,10.69,11.73,9.96,8.19,11.30,11.34,9.37,9.75,11.94,11.65,11.04,11.91,12.49,12.36,11.40,11.23,12.19,11.57,10.05,9.92,10.28,9.30,7.27,7.88,8.51,6.23,5.39,7.51,7.12,6.50,6.24,5.11,4.52,5.33,6.06,4.45,5.79,6.86,6.86,6.08,7.92,10.67,11.25,10.75,10.39,10.79,8.00,10.36,9.94,6.93,6.63,5.73,5.37,5.40,4.63,3.94,4.01,3.94,2.93,3.35,3.90,5.02,6.43,8.41,6.07,5.71,5.37,4.41,3.99,2.82,3.43,4.01,3.16,2.64,3.65,3.80,2.96,2.95,3.83,3.65,3.52,3.18,3.35,3.66,3.46,4.38,5.69,6.82,7.38,7.72,7.57,5.88,4.87,4.18,3.92,4.89,4.93,4.12,4.34,5.68,5.11,4.96,5.45,4.63,4.77,4.15,3.92,3.74,3.48,3.04,2.72,2.64,2.40,2.24,1.96,1.59,1.50,1.43,0.97,0.77,1.15,1.61,1.99,2.50,3.16,3.71,3.74,3.32,2.52,2.43,2.02,2.14,2.27,2.89,3.15,2.55,2.67,3.42,3.39,3.02,3.77,4.18,4.12,4.14,4.86,5.27,5.16,5.31,6.35,6.61,7.10,6.30,5.54,6.47,6.68,5.61,5.28,6.32,6.36,6.83,6.32,5.67,5.62,4.82,4.57,5.22,4.91,3.95,4.40,4.96,4.24,3.69,4.77,4.67,4.07,4.52,5.49,5.44,5.27,6.32,5.91,5.43,6.47,6.93,5.93,6.14,7.29,7.17,6.57,7.14,7.99,8.61,8.57,7.49,6.92,6.94,7.57,8.15,7.87,8.68,8.21,7.38,7.04,6.40,5.92,6.55,6.49,5.57,5.66,6.34,5.84,5.18,5.62,6.34,5.64,5.77,6.60,6.99,7.54,7.53,7.16,8.17,8.58,8.03,8.07,8.90,9.19,8.72,9.04,10.18,10.19,10.04,11.05,10.77,10.85,10.08,10.36,11.03,11.06,11.27,10.13,9.28,8.28,8.38,8.87,7.84,7.42,8.12,8.58,7.24,7.29,8.26,7.96,7.05,7.76,8.57,7.80,7.99,8.93,8.63,8.27,9.28,9.88,9.12,8.78,9.60,10.18,9.31,9.52,10.69,10.41,9.71,10.64,11.11,10.80,11.05,11.89,12.95,12.67,11.55,11.23,10.30,9.71,10.28,10.19,10.77,10.02,9.37,10.22,10.66,9.50,9.81,10.92,10.29,11.30,9.82,9.20,9.76,8.53,8.89,8.84,9.70,10.20,10.95,11.23,10.64,10.62,11.98,11.69,11.10,12.03,12.65,12.02,12.16,13.18,13.37,12.92,13.87,12.68,13.54,12.28,12.59,13.53,12.86,12.45,12.55,13.44,12.13,11.95,13.14,12.72,12.01,12.34,13.25,12.61,12.62,11.99,11.25,10.91,9.82,9.13,8.97,8.02,7.08,7.39,5.85,6.18,5.11,4.80,6.06,6.05,6.58,7.66,8.22,8.68,9.79,9.42,10.89,10.92,11.70,12.34,11.75,11.84,13.32,12.84,12.08,12.82,13.37,12.97,12.96,13.66,13.69,13.73,14.34,14.89,14.47,14.50,14.77,15.71,15.27,15.77,15.17,15.98,15.21,14.87,15.83,15.74,14.47,14.64,15.60,14.63,14.02,14.62,15.44,14.28,13.81,14.68,14.82,13.47,13.77,14.76,13.52,13.57,14.08,13.81,14.24,14.82,15.17,14.83,14.60,15.43,15.12,15.13,15.51,16.17,15.61,15.70,16.56,16.75,16.45,17.00,17.52,16.05,16.55,16.05,15.88,16.83,16.39,15.69,16.16,16.75,15.86,15.49,16.52,16.55,15.04,15.27,16.33,16.67,16.82,16.76,17.38,17.48,16.82,17.05,15.94,15.77,15.40,16.16,16.59,16.10,17.00,16.29,16.01,16.74,17.01,16.46,16.87,17.66,17.33,17.12,17.64,17.68,18.49,18.57,19.16,18.21,17.74,18.14,18.35,17.75,17.40,17.89,17.63,17.44,17.13,16.39,16.57,17.02,16.99,17.50,17.03,17.34,17.57,18.00,18.58,19.21,18.23,18.61,19.30,19.05,19.06,19.12,19.19,18.05,17.97,18.37,19.02,18.17,18.07,19.47,19.05,18.37,18.44,19.54,18.97,18.42,19.72,20.19,18.93,18.83,20.64,20.10,18.86,20.24,20.83,20.06,20.64,19.87,19.16,18.83,18.76,18.71,18.14,17.77,17.12,17.79,17.96,17.38,17.12,16.95,17.01,17.56,17.51,17.42,18.13,17.85,18.12,18.57,18.46,18.69,19.50,19.47,19.48,20.10,20.79,20.16,20.45,21.18,21.64,20.97,21.50,20.84,20.13,19.93,20.48,19.94,19.21,19.58,19.81,18.96,18.38,19.31,18.90,18.02,17.90,18.03,17.56,17.58,17.79,17.58,17.70,17.97,18.37,18.76,18.49,18.83,19.67,20.30,19.39,20.34,21.06,20.98,21.02,21.83,22.50,21.82,22.81,22.06,21.37,21.99,22.09,21.09,21.31,22.16,21.57,19.85,20.93,21.89,20.21,19.65,18.65,19.14,19.99,18.27,18.52,20.28,19.65,18.71,19.46,20.52,20.42,20.22,20.85,21.82,20.82,22.45,22.82,22.96,21.61,22.00,22.76,21.87,20.96,21.66,22.37,21.03,21.27,22.10,21.43,20.20,19.47,20.09,18.98,19.66,18.70,19.39,20.61,19.28,19.21,21.18,20.52,19.87,19.96,20.70,20.65,20.93,21.12,22.23,22.01,23.13,21.89,23.11,22.75,21.74,22.29,23.00,22.12,21.53,22.47,22.58,21.07,21.57,22.21,21.45,19.91,19.24,20.20,20.29,19.12,19.61,20.95,19.93,19.07,20.28,20.87,19.29,19.40,21.21,20.11,19.72,20.78,21.48,21.48,21.46,21.86,22.28,21.83,21.11,21.14,21.85,22.69,22.84,21.75,21.54,22.40,22.15,20.64,21.31,21.95,21.03,20.37,21.44,21.13,19.85,19.91,20.86,20.16,18.88,19.21,18.06,18.63,17.74,17.77,17.59,18.29,18.69,18.25,18.42,19.04,19.58,19.16,19.74,20.64,20.58,20.04,20.64,21.33,21.01,21.44,21.91,22.54,22.51,22.27,22.36,22.86,22.07,21.67,21.93,21.85,20.75,21.18,21.48,20.84,20.13,20.36,20.82,19.80,19.65,20.31,19.76,19.09,18.77,18.97,17.92,18.79,17.35,17.97,19.10,17.78,18.11,19.41,19.43,18.71,19.42,20.26,19.78,19.57,20.88,20.98,20.45,21.27,21.51,20.00,20.29,21.27,20.99,19.91,20.25,21.11,21.27,21.14,20.13,19.73,20.59,20.08,18.93,19.56,20.06,18.95,17.82,18.78,18.80,17.53,17.81,16.80,16.00,15.77,16.86,17.26,18.23,18.87,19.34,18.33,18.64,19.94,19.78,19.59,20.78,20.79,19.64,20.74,21.14,20.83,20.25,21.00,21.46,20.97,21.40,20.61,20.16,19.71,20.08,19.76,18.82,18.89,19.37,18.60,17.83,18.21,18.74,17.47,17.84,17.43,18.41,17.12,19.70,19.25,18.55,18.71,19.73,18.34,17.40,18.50,18.52,18.58,19.44,19.20,18.66,19.22,20.22,19.66,19.22,20.21,20.49,19.62,20.43,19.99,19.65,18.84,18.77,18.91,18.25,17.72,17.94,17.80,17.14,16.45,16.65,15.93,15.12,14.85,15.37,14.90,14.37,14.10,12.75,12.92,13.71,13.55,14.05,13.94,14.84,15.11,15.55,16.46,16.00,16.76,17.63,17.47,17.35,18.23,18.49,18.52,19.32,19.88,20.91,20.64,20.75,20.25,19.58,19.46,19.81,19.01,18.34,18.68,18.31,17.49,16.75,17.28,16.39,15.83,15.48,15.24,14.57,14.39,14.44,13.57,13.27,12.78,12.78,11.62,11.43,11.03,10.81,10.05,9.61,9.47,9.12,8.88,8.21,6.73,5.63,4.55,5.34,22.63,22.56,21.44,21.45,21.19,20.13,21.22,21.74,20.45,20.08,21.46,20.92,20.19,20.58,21.10,21.00,20.39,20.25,19.82,19.64,19.10,19.79,19.06,17.94,19.09,19.35,18.71,17.99,19.10,18.97,17.73,18.48,17.79,19.02,19.73,19.76,18.66,19.50,18.87,20.60,20.11,21.16,20.93,21.09,22.23,21.70,21.38,22.07,22.55,20.77,22.08,19.99,21.77,20.51,22.08,21.93,21.36,22.72,23.19,22.75,23.13,22.45,23.34,23.30,24.56,23.43,22.82,22.66,22.33,21.21,21.49,20.93,19.28,19.00,17.50,17.51,17.13,17.39,17.09,17.65,17.80,19.44,20.28,20.58,21.53,22.37,22.48,21.94,23.35,22.60,22.82,24.11,23.61,24.94,25.69,24.53,24.81,25.09,25.28,23.68,23.72,24.45,23.41,23.11,22.22,22.42,22.54,21.45,21.02,21.99,20.74,19.93,20.33,20.50,19.42,18.72,19.59,19.06,17.83,18.17,18.78,18.07,16.90,17.57,18.46,17.53,17.26,18.57,18.28,17.98,18.21,19.32,19.17,18.62,19.46,19.90,19.95,19.72,19.64,18.29,19.06,18.35,18.41,18.43,18.23,19.08,19.08,20.10,19.90,19.98,20.32,18.93,20.32,19.29,20.62,20.30,20.96,22.19,21.84,20.36,20.77,22.06,22.40,22.96,23.74,24.30,24.63,23.62,24.07,23.49,24.29,24.71,24.17,24.85,24.28,24.58,24.55,23.63,23.53,22.71,22.80,23.16,22.86,21.45,22.56,22.88,21.03,21.30,21.95,21.19,20.46,19.84,20.39,21.08,20.73,20.64,19.98,21.36,20.19,21.88,21.19,22.30,22.95,21.64,22.66,23.59,23.41,22.72,23.55,23.88,23.54,24.80,23.54,23.33,24.39,24.40,23.45,23.03,23.43,23.54,23.53,23.10,23.53,23.04,22.61,22.23,21.27,21.18,22.00,21.48,20.35,21.07,21.66,20.85,20.63,21.98,22.22,21.32,20.97,22.03,21.39,22.83,22.70,22.11,22.28,22.91,21.96,21.49,21.00,22.04,20.35,21.92,20.24,21.51,20.41,20.58,18.97,19.98,20.02,20.51,21.31,21.47,21.13,20.59,21.20,19.46,20.19,20.61,22.43,22.73,20.71,21.18,19.87,20.32,19.84,19.77,19.72,19.84,19.40,19.61,18.13,18.42,17.44,17.84,17.28,17.57,18.29,17.43,17.90,17.63,18.79,19.32,18.97,19.97,20.74,20.21,20.41,19.40,19.23,19.27,18.16,17.95,17.69,17.53,17.99,18.29,20.13,19.85,20.93,20.63,21.52,21.81,22.84,22.89,21.71,21.34,20.81,19.62,19.08,17.43,17.39,16.88,16.58,16.52,16.74,17.44,17.43,18.37,18.54,19.12,19.32,19.32,19.81,19.55,19.13,20.08,19.73,21.44,21.86,22.57,23.45],[24.77,24.99,24.21,23.96,25.16,24.94,25.99,26.36,26.90,25.84,25.63,26.85,26.41,25.41,26.38,26.56,25.48,25.16,25.43,24.92,24.05,24.29,24.42,23.79,22.61,23.67,23.50,22.26,22.31,23.68,22.98,21.60,22.07,23.10,22.25,23.01,22.32,21.80,22.21,23.16,23.15,24.19,23.62,24.76,23.71,25.44,25.16,25.76,26.23,26.42,27.22,26.83,26.58,26.29,25.54,23.99,24.49,23.80,24.39,24.09,24.73,24.28,25.42,24.91,24.81,24.32,25.06,24.48,24.43,24.13,25.52,25.40,24.91,25.20,24.72,25.34,24.41,26.25,25.38,26.84,26.68,27.98,28.07,27.39,28.53,28.69,29.05,28.50,28.00,28.62,28.63,27.87,28.09,28.41,28.92,29.02,28.61,28.77,28.65,28.06,27.63,26.94,27.54,27.69,26.89,26.37,27.09,27.27,26.54,26.46,25.65,25.57,26.37,25.31,26.51,25.25,26.81,25.94,26.91,27.59,27.19,27.51,28.02,27.31,28.39,27.92,27.44,27.65,28.45,27.68,27.03,28.31,28.36,27.36,27.50,28.52,28.52,28.04,28.68,28.73,28.33,28.53,27.89,28.34,27.93,26.98,27.22,26.10,26.68,26.21,26.45,25.31,26.70,25.97,26.46,25.85,25.34,25.31,25.29,24.46,24.28,24.55,23.60,22.73,21.94,21.61,22.76,23.61,22.60,23.04,24.24,23.75,23.35,24.98,25.64,25.17,25.23,23.81,23.80,23.11,21.09,22.63,20.13,21.41,19.70,19.82,20.01,18.43,17.61,19.57,19.57,19.25,22.68,21.71,19.45,20.30,18.66,18.60,16.57,15.51,16.46,15.92,16.38,15.28,13.76,14.86,14.02,16.21,16.19,16.94,18.82,19.00,21.06,18.75,19.35,16.58,16.59,16.95,15.07,17.58,17.71,15.61,15.67,17.83,16.95,15.41,17.19,17.71,16.82,16.44,17.82,18.34,17.49,18.78,17.34,16.61,15.36,15.62,13.25,14.06,13.37,12.45,14.04,13.47,12.36,14.51,12.90,15.16,14.90,13.33,14.54,16.36,16.05,15.84,17.77,18.24,20.34,20.39,18.69,19.23,20.13,19.38,19.21,17.56,19.43,19.60,21.30,19.96,18.72,19.82,18.32,20.39,18.56,18.77,18.71,20.41,22.35,21.65,22.97,22.22,21.76,19.87,20.70,21.96,21.09,20.08,21.63,22.24,20.58,20.59,22.19,22.32,20.88,21.81,19.82,19.34,17.69,18.30,16.97,17.81,16.36,16.67,16.65,16.88,17.16,19.50,18.86,17.02,19.16,19.65,18.70,17.70,19.46,19.65,18.48,18.47,19.90,19.84,19.76,19.53,20.06,18.75,17.16,17.63,15.48,15.94,14.18,14.87,14.43,14.84,16.26,17.28,19.21,18.16,19.62,18.37,21.17,18.76,16.71,16.39,15.73,14.19,14.71,11.75,13.44,11.30,13.88,12.15,10.46,12.02,10.19,8.01,10.82,11.49,9.28,8.69,11.32,11.37,9.65,10.42,12.13,11.64,10.02,10.85,11.59,11.19,8.98,9.53,10.04,8.43,6.50,7.98,8.18,5.62,5.21,6.78,6.80,5.93,5.97,5.08,4.09,5.43,6.06,4.47,5.37,6.41,6.39,6.25,7.60,9.90,10.75,10.46,9.69,10.15,7.35,9.72,9.22,6.83,6.38,5.26,5.27,5.45,4.68,3.87,4.12,4.22,2.95,3.19,4.27,5.33,6.67,8.21,6.57,6.13,5.86,4.99,4.46,3.31,3.52,4.06,3.48,2.52,3.38,3.60,2.62,2.59,3.47,2.94,2.92,2.82,2.78,3.45,3.26,4.22,5.44,6.59,6.94,7.20,6.94,5.42,4.63,3.73,3.91,4.58,4.44,3.86,4.25,5.34,4.74,5.35,5.63,4.82,5.27,4.47,4.72,4.30,3.62,3.59,3.48,3.08,2.45,2.84,2.67,2.02,1.75,1.92,1.48,1.03,0.77,1.25,1.81,2.59,2.96,3.79,3.74,2.92,2.22,2.03,1.67,1.88,2.32,2.83,3.16,2.37,2.32,3.23,3.27,2.79,3.27,4.19,4.07,3.90,4.74,5.23,5.19,5.18,6.21,6.07,6.52,5.96,5.25,5.88,6.04,5.30,4.86,5.56,5.68,6.05,5.61,5.09,5.04,4.19,3.92,4.69,4.36,3.34,3.88,4.48,3.67,3.26,4.55,4.65,3.89,4.51,5.58,5.58,5.19,6.34,5.67,5.28,6.24,6.43,5.69,5.90,6.62,6.54,5.97,6.67,7.21,7.79,7.68,6.76,6.30,6.47,6.97,7.49,7.44,8.03,7.43,6.81,6.39,6.03,5.43,5.96,6.16,5.17,5.21,5.96,5.69,4.67,5.42,6.21,5.73,5.75,6.61,7.05,7.27,7.26,6.97,7.73,7.95,7.44,7.70,8.42,8.55,8.24,8.65,9.45,9.56,9.49,10.34,9.78,10.04,9.21,9.64,10.34,10.51,10.80,9.76,8.70,7.77,7.83,8.34,7.66,7.08,7.72,8.38,7.27,7.22,8.07,8.08,7.18,7.82,8.63,8.31,8.24,8.94,8.48,8.41,9.29,9.61,9.09,8.85,9.68,9.80,9.00,9.70,10.26,9.96,9.39,10.40,10.61,10.25,10.53,11.56,12.68,12.53,11.04,11.20,10.17,9.45,10.11,10.09,10.77,10.17,9.55,10.15,10.73,9.81,10.08,11.17,10.85,11.82,10.66,9.80,10.17,8.95,9.23,9.21,9.89,10.44,11.32,11.27,11.00,10.88,12.05,11.54,11.11,12.12,12.51,11.92,11.99,12.91,13.14,12.55,13.62,12.26,13.23,11.91,12.11,13.18,12.74,12.30,12.29,13.39,12.32,11.93,13.36,13.10,12.18,12.55,13.73,13.13,13.23,12.70,12.15,11.70,10.18,9.59,8.96,8.29,7.55,7.39,6.06,6.30,5.09,4.90,6.18,6.50,6.98,8.05,8.70,9.22,10.37,9.82,11.46,11.49,12.67,13.03,12.28,12.46,13.93,13.08,12.65,13.28,13.84,13.00,13.48,14.20,13.90,13.97,14.39,14.97,14.36,14.43,15.11,15.68,14.99,16.10,14.87,16.00,15.29,14.73,15.82,15.79,14.45,14.75,16.14,15.00,14.41,15.21,16.08,14.61,14.41,15.47,15.76,14.04,14.47,15.53,14.56,14.09,15.28,14.64,14.67,15.38,15.46,14.90,15.09,15.94,15.48,15.41,15.98,16.67,15.73,16.07,17.26,16.93,16.44,17.31,17.98,16.43,17.42,16.27,16.55,17.50,17.06,16.11,16.97,17.50,16.16,16.06,17.29,17.17,15.74,15.89,16.72,17.29,17.28,17.19,17.48,17.64,17.02,17.29,16.37,16.36,15.94,16.78,17.32,16.49,17.80,16.72,16.65,17.47,17.66,16.91,17.68,18.77,17.81,17.47,18.51,18.33,19.38,19.11,19.59,18.44,18.04,18.83,18.76,17.82,17.88,18.60,18.29,17.89,17.36,16.32,16.54,16.89,17.03,17.49,17.38,17.49,17.69,18.52,18.67,19.69,18.04,18.75,18.80,19.11,19.29,19.13,19.41,18.52,17.67,18.48,19.58,18.55,18.05,20.12,19.67,18.70,18.84,20.25,19.60,18.99,20.38,20.90,19.60,19.26,21.21,20.68,19.38,20.38,21.26,20.35,21.01,20.08,19.52,19.06,18.94,18.93,18.46,17.79,17.19,17.82,18.24,17.51,16.89,16.62,16.87,17.42,17.65,17.50,18.48,18.09,18.45,19.17,18.96,19.01,20.02,20.12,19.76,20.28,21.54,20.66,20.54,21.54,21.81,21.09,21.63,20.89,20.47,20.21,20.56,20.26,19.41,19.79,19.98,19.30,18.50,19.49,19.11,17.91,17.51,17.59,17.13,17.35,17.49,17.50,17.73,18.13,18.77,19.07,18.83,19.29,20.06,20.67,19.92,20.93,21.14,21.43,21.67,22.26,22.73,22.25,23.32,22.22,21.69,22.36,22.39,21.24,21.52,22.42,21.65,20.10,21.13,21.88,20.48,19.77,18.72,19.35,20.15,18.02,18.42,20.52,19.87,18.69,19.71,20.89,20.90,20.20,21.33,22.32,21.24,22.94,23.22,23.29,21.99,22.23,23.13,22.15,21.05,22.04,22.53,21.11,21.37,22.31,21.59,20.23,19.43,20.06,18.70,19.64,18.27,19.28,20.66,19.19,19.16,21.34,20.72,19.83,19.83,20.96,20.86,21.11,21.39,22.76,22.33,23.64,22.55,23.60,23.13,22.08,22.73,23.39,22.28,21.64,22.89,22.88,20.91,21.81,22.48,21.50,19.76,18.91,20.13,20.32,18.94,19.56,21.07,19.98,19.15,20.15,20.92,19.22,19.18,21.16,20.10,19.58,20.63,21.48,21.47,21.39,22.29,22.63,22.02,21.35,21.16,22.33,23.04,23.19,21.80,21.76,22.75,22.41,20.81,21.59,22.32,20.95,20.49,21.84,21.28,19.82,19.95,21.16,20.09,18.42,19.01,17.57,18.21,17.20,17.29,17.21,18.03,18.51,18.29,18.37,19.01,19.73,19.30,19.73,20.71,20.73,20.10,20.64,21.57,21.10,21.29,22.11,23.11,22.89,22.43,22.73,23.37,22.46,21.96,22.22,22.27,21.00,21.32,21.97,21.01,20.34,20.74,21.02,19.78,19.61,20.43,20.03,18.80,18.71,18.87,17.41,18.72,17.13,17.80,19.11,18.03,18.21,19.52,19.60,19.00,19.54,20.36,19.96,19.77,21.01,21.17,20.58,21.53,21.81,20.33,20.31,21.53,21.26,20.10,20.62,21.75,21.77,21.61,20.51,20.02,20.84,20.32,19.16,19.45,20.25,19.08,17.78,18.89,19.15,17.54,17.59,16.87,15.93,15.71,17.03,17.33,18.29,19.10,19.48,18.39,18.73,20.09,19.68,19.37,20.52,20.80,19.64,20.35,21.16,20.74,20.17,21.09,21.91,21.25,22.05,21.11,20.61,20.08,20.20,19.78,18.85,18.90,19.52,18.57,17.77,18.28,18.72,17.13,17.64,16.88,17.87,17.23,19.26,18.84,17.91,18.06,18.91,17.74,17.14,18.40,18.17,18.33,19.15,18.76,18.35,18.82,19.90,19.44,18.87,19.84,20.42,19.66,20.63,20.24,19.65,18.78,18.76,18.93,18.03,17.77,17.80,17.62,16.86,16.43,16.41,15.70,14.86,14.64,15.12,14.61,14.09,14.09,12.31,12.56,13.59,13.47,13.62,14.04,14.72,14.96,15.20,16.16,16.10,16.61,17.37,17.31,17.59,18.12,18.33,18.43,19.21,19.71,20.67,20.56,20.57,20.43,19.44,19.35,19.54,18.74,18.14,18.56,18.31,17.21,17.11,17.29,16.71,15.91,15.68,15.44,14.45,14.31,14.49,13.61,13.15,12.79,12.64,11.51,11.41,11.13,10.47,10.11,9.72,9.39,8.79,8.85,8.17,6.38,5.42,4.34,4.81,22.33,21.99,20.88,21.04,20.75,19.76,20.86,21.47,20.14,19.96,21.12,20.49,19.69,20.06,20.67,20.52,19.90,19.81,19.40,19.17,18.69,19.50,19.04,17.83,18.85,19.09,18.91,18.10,18.79,18.75,17.47,18.47,17.58,18.85,19.53,19.61,18.45,19.18,18.58,20.48,19.89,20.85,20.58,20.77,21.85,21.35,21.08,21.71,22.05,20.51,21.60,19.74,21.60,19.94,21.68,21.51,21.30,22.56,23.17,22.30,23.18,22.29,23.20,22.96,24.41,23.29,22.14,22.14,21.84,20.92,21.12,20.62,18.96,18.63,17.15,16.75,16.66,17.05,16.93,17.43,17.57,19.40,20.33,20.80,21.58,22.32,22.73,22.08,23.57,22.76,22.97,24.60,23.83,25.25,25.73,24.75,25.18,25.50,25.66,24.05,23.97,24.68,23.58,23.10,22.09,22.39,22.61,21.20,20.83,21.75,20.85,19.77,19.93,20.34,19.35,18.39,19.48,18.81,17.60,17.84,18.70,17.67,16.70,17.49,18.48,17.44,17.18,18.73,18.30,17.95,18.05,19.45,18.95,18.32,19.21,19.81,19.78,19.29,19.48,18.28,19.08,18.02,18.20,17.84,17.98,18.67,18.71,19.74,19.65,19.40,20.24,18.60,20.01,19.06,20.21,20.19,20.64,21.97,21.58,20.31,20.79,21.99,22.12,22.98,23.72,24.27,24.45,23.57,23.98,23.44,24.15,24.54,24.07,24.56,24.16,24.63,24.41,23.61,23.42,22.68,22.54,22.66,22.38,21.20,22.24,22.28,20.88,21.22,21.39,20.86,20.39,19.55,20.03,20.80,20.67,20.41,20.06,21.16,20.49,21.68,21.26,22.39,22.94,21.70,22.77,23.60,23.13,22.77,23.73,24.03,23.54,24.74,23.60,23.30,24.60,24.33,23.59,23.10,23.66,23.77,23.68,23.19,23.41,22.99,22.51,22.07,21.13,21.09,22.04,21.32,20.27,21.11,21.67,20.68,20.65,21.61,22.33,21.23,21.04,21.92,21.54,22.94,22.87,22.11,22.30,22.70,21.76,21.30,21.04,21.81,20.44,21.97,20.43,21.57,20.24,20.64,18.98,19.89,19.72,20.06,20.81,21.37,21.00,20.45,21.21,19.41,20.27,20.59,22.25,22.45,20.80,21.03,20.06,19.96,19.56,19.57,19.41,19.69,19.21,19.41,17.83,18.16,17.25,17.64,17.03,17.26,18.02,17.10,17.61,17.53,18.40,18.97,18.78,19.39,20.14,19.79,19.37,19.01,18.65,18.80,17.74,17.68,17.39,17.29,17.81,18.24,19.79,19.74,20.83,20.42,21.36,21.48,23.02,22.79,21.72,21.49,20.85,19.86,19.09,17.37,17.18,16.72,16.22,16.30,16.54,16.96,17.18,17.99,18.22,19.06,19.27,19.07,19.58,19.33,18.98,20.07,19.65,21.15,21.53,22.33,23.13],[24.79,25.33,24.34,23.94,25.15,24.95,25.94,26.27,26.81,25.90,25.83,26.86,26.64,25.81,26.66,26.68,25.81,25.40,25.77,25.34,24.58,24.65,24.62,24.18,22.85,23.85,23.65,22.33,22.25,23.42,22.86,21.29,21.76,23.05,22.28,22.82,22.15,21.98,22.40,23.07,23.32,24.20,23.76,24.86,23.89,25.80,25.38,25.88,26.31,26.41,27.13,26.50,25.85,26.03,25.40,24.18,24.58,23.86,24.41,24.02,24.50,24.14,25.48,25.13,24.76,24.45,25.04,24.53,24.24,24.15,25.47,25.15,24.58,24.99,24.73,25.32,24.60,26.15,25.57,26.90,26.82,27.95,28.15,27.18,28.57,28.67,28.99,28.48,27.93,28.60,28.52,27.69,27.99,28.30,28.67,28.75,28.53,28.64,28.59,27.89,27.59,26.86,27.39,27.64,26.75,26.28,27.03,27.10,26.51,26.33,25.71,25.46,26.20,25.27,26.50,25.24,26.81,26.05,26.92,27.53,27.06,27.41,27.88,27.27,28.35,27.87,27.38,27.72,28.38,27.66,26.97,28.29,28.35,27.34,27.40,28.55,28.48,28.08,28.63,28.68,28.21,28.48,27.76,28.11,27.89,26.93,27.11,25.92,26.56,26.16,26.35,25.33,26.54,26.07,26.32,25.67,25.32,25.19,25.18,24.41,24.30,24.37,23.57,22.53,21.88,21.67,22.65,23.36,22.68,23.11,24.67,23.70,23.71,25.33,25.84,25.05,25.30,24.54,23.74,23.09,21.93,21.99,20.73,21.24,19.57,20.24,20.72,18.88,18.78,20.09,20.20,20.93,23.14,22.22,20.29,20.69,19.16,18.79,16.86,15.66,16.57,15.65,16.48,14.97,13.88,14.64,14.23,16.09,16.33,16.96,19.02,19.32,21.17,19.13,19.31,16.81,16.60,16.67,15.36,17.45,17.59,15.88,15.55,17.54,16.74,15.46,16.63,17.37,16.71,16.24,17.53,18.05,17.25,18.63,17.27,16.62,15.44,15.58,13.43,14.38,13.65,12.94,15.02,14.56,12.60,14.96,13.45,15.49,15.26,13.58,14.59,16.52,15.98,15.70,17.30,18.24,20.15,20.31,18.46,18.94,19.79,19.06,18.53,17.08,18.69,19.29,21.03,19.40,18.20,19.55,18.38,19.79,18.67,18.97,19.85,20.57,21.48,21.81,23.08,22.52,22.27,20.24,21.35,22.53,21.08,20.37,22.11,22.39,20.42,21.00,22.52,22.16,21.10,21.80,19.50,19.01,17.48,18.63,17.15,18.34,16.82,17.07,17.14,17.33,17.54,19.82,19.64,16.99,19.45,20.04,18.96,17.80,19.83,20.20,18.58,18.67,20.12,20.32,19.82,19.78,20.16,18.73,16.93,17.64,15.78,16.17,14.75,15.30,14.86,15.03,16.83,17.18,19.29,18.05,19.60,19.03,21.18,18.95,16.78,16.38,15.71,14.07,14.82,11.86,13.43,12.22,14.01,12.53,11.09,12.50,10.04,8.61,11.75,11.88,9.44,9.96,11.59,11.64,10.13,10.51,12.21,12.05,10.25,11.18,12.00,11.39,9.54,10.38,10.60,9.06,6.83,8.20,8.69,5.91,5.28,6.75,6.68,5.89,6.16,5.01,4.35,5.41,5.96,4.89,5.08,6.50,6.60,6.46,8.20,10.32,11.12,10.80,10.12,10.23,7.84,10.05,9.49,7.02,6.29,5.26,5.12,5.28,4.44,3.65,3.98,3.87,2.85,2.95,4.08,5.13,6.84,8.58,6.36,5.81,5.33,4.48,3.91,2.65,2.74,3.29,2.75,2.10,2.83,2.97,2.24,2.23,3.02,2.60,2.41,2.28,2.32,2.75,2.75,3.70,4.91,5.68,6.20,6.50,6.39,4.82,4.09,3.32,3.21,3.95,3.91,3.24,3.76,4.51,4.21,4.34,4.65,3.99,4.40,3.82,3.87,3.46,2.95,2.83,2.86,2.39,1.94,2.31,2.21,1.52,1.56,2.04,1.79,1.71,1.05,0.77,0.97,1.49,1.82,2.37,2.72,2.21,1.66,1.59,1.55,1.86,2.30,2.37,2.76,2.21,2.08,2.64,2.78,2.37,2.78,3.35,3.35,3.25,3.80,4.09,4.12,4.16,5.03,4.98,5.45,4.90,4.38,4.94,5.20,4.43,4.19,4.79,4.96,5.32,4.92,4.33,4.22,3.55,3.47,3.96,3.58,2.79,3.43,3.72,3.05,2.86,3.69,3.70,3.30,3.62,4.21,4.42,4.17,4.98,4.43,4.29,4.99,5.36,4.65,4.72,5.55,5.50,5.13,5.48,6.21,6.66,6.64,5.73,5.47,5.41,5.92,6.40,6.24,6.71,6.31,5.65,5.48,4.92,4.52,5.07,4.92,4.21,4.33,4.81,4.47,3.89,4.33,4.88,4.56,4.50,5.36,5.61,5.94,5.98,5.60,6.21,6.79,6.26,6.27,7.03,7.30,6.91,7.11,7.89,8.09,7.92,8.61,8.13,8.56,7.82,7.96,8.67,8.87,9.12,8.32,7.30,6.44,6.59,6.84,6.21,5.71,6.28,6.64,5.79,5.76,6.47,6.52,5.68,6.20,6.78,6.56,6.74,7.38,7.38,6.84,7.42,8.05,7.57,7.10,7.69,8.21,7.39,7.59,8.29,8.28,7.62,8.31,8.68,8.56,8.50,9.55,10.50,10.28,9.05,9.26,8.44,7.87,8.05,8.07,8.69,8.13,7.73,8.20,8.77,8.14,8.19,9.00,8.83,9.69,9.00,8.29,8.25,7.31,7.34,7.60,7.96,8.88,9.30,9.60,8.96,8.64,9.98,9.72,8.99,9.74,10.44,9.95,9.66,10.66,10.98,10.35,11.43,10.30,11.03,9.93,10.02,10.94,10.42,9.73,9.93,11.00,9.93,9.65,11.04,10.79,9.95,10.15,11.28,10.69,11.16,10.94,10.28,9.61,8.54,7.91,7.61,7.04,6.53,6.20,5.13,5.12,4.38,4.23,5.09,5.60,5.80,6.88,7.43,7.51,8.54,8.62,9.61,10.07,10.75,11.27,10.64,10.45,11.75,11.09,10.35,11.06,11.57,10.98,11.00,11.86,11.87,11.72,12.08,12.78,12.31,12.24,12.69,13.39,12.76,13.41,12.67,13.39,12.87,12.47,13.37,13.16,12.13,12.50,13.48,12.73,12.05,12.93,13.65,12.27,12.20,13.15,13.45,11.94,12.31,13.24,12.50,12.17,13.28,12.79,12.61,13.37,13.31,13.03,12.82,13.86,13.55,13.38,13.80,14.55,13.79,13.65,14.73,14.32,14.10,14.55,15.29,13.99,14.92,13.99,14.43,15.11,14.76,14.03,14.90,15.33,14.24,14.15,15.27,15.11,13.87,14.05,14.83,15.37,15.38,15.34,15.89,16.18,15.49,15.89,14.95,14.54,14.26,14.86,15.34,14.71,15.70,14.76,14.58,15.42,15.50,14.84,15.55,16.44,15.66,15.33,16.20,16.01,17.00,16.52,17.11,16.28,16.26,16.67,16.50,15.87,15.95,16.31,15.97,15.59,15.30,14.34,14.69,14.79,15.00,15.30,15.42,15.28,15.54,16.14,16.23,17.25,15.86,16.87,16.93,17.47,17.34,17.23,17.35,16.46,15.84,16.57,17.28,16.35,15.96,17.82,17.58,16.72,16.71,18.07,17.41,16.88,18.09,18.59,17.44,17.26,18.85,18.37,17.03,18.02,19.02,17.82,18.40,17.54,16.86,16.95,16.35,16.64,16.28,15.67,15.06,15.95,16.08,15.33,14.92,14.51,14.80,14.90,15.41,15.40,16.12,16.02,16.23,16.85,16.81,16.85,17.80,17.96,17.71,18.18,18.97,18.44,18.54,19.16,19.46,19.19,19.61,18.86,18.03,18.16,18.43,17.78,17.35,17.82,17.92,17.07,16.41,17.29,16.91,15.88,15.45,15.56,15.24,15.45,15.18,15.33,15.58,15.98,16.60,16.86,16.55,17.19,17.81,18.49,17.68,18.87,19.24,19.19,19.62,20.06,20.74,20.19,21.13,20.48,19.83,20.42,20.37,19.53,19.73,20.55,19.78,18.17,19.54,19.76,18.31,17.76,16.65,17.49,18.26,16.01,16.47,18.60,17.98,16.74,17.71,18.88,18.97,18.12,19.22,20.42,19.27,20.94,21.47,21.45,20.24,20.71,21.40,20.51,19.47,20.55,20.92,19.59,20.03,20.62,19.98,18.61,17.59,18.46,16.94,18.08,16.46,17.55,18.98,17.54,17.41,19.62,19.03,18.07,18.09,19.06,18.98,19.20,19.56,20.92,20.81,22.00,20.77,22.05,21.55,20.50,21.20,21.64,20.80,20.29,21.20,21.23,19.53,20.45,21.04,20.10,18.47,17.57,18.72,19.11,17.55,18.04,19.50,18.55,17.57,18.54,19.28,17.69,17.54,19.42,18.25,17.73,18.79,19.71,19.64,19.97,20.66,21.10,20.37,19.55,19.71,20.77,21.52,21.71,20.46,20.28,21.27,20.94,19.56,20.14,20.75,19.68,19.30,20.47,19.80,18.56,18.87,19.79,18.85,17.33,17.88,16.35,17.00,15.95,15.80,15.74,16.49,17.16,16.94,16.84,17.60,18.45,17.90,18.08,19.22,19.24,18.45,19.10,20.05,19.62,19.74,20.36,21.54,21.47,21.28,21.37,21.99,21.03,20.52,20.83,20.82,19.54,19.98,20.64,19.88,19.15,19.68,19.94,18.69,18.71,19.37,18.97,17.88,17.67,17.84,16.49,17.65,15.97,16.64,17.79,16.79,16.81,18.18,18.24,17.62,18.04,18.97,18.59,18.30,19.23,19.73,18.96,19.92,20.30,18.86,19.03,20.16,19.93,19.02,19.40,20.39,20.70,20.30,19.51,19.13,19.68,19.19,18.19,18.54,18.91,17.90,16.81,17.69,17.65,16.31,16.20,15.65,14.89,14.73,15.89,15.98,17.04,17.66,18.10,17.04,17.19,18.23,18.03,17.79,19.06,19.02,18.19,18.74,19.39,18.94,18.74,19.46,20.10,19.93,20.61,19.85,19.56,19.03,18.72,18.17,17.72,17.74,17.84,17.16,16.51,16.92,17.20,15.86,16.20,15.67,16.66,15.77,18.18,17.77,17.13,17.47,18.18,16.78,16.02,17.46,16.95,16.88,17.71,17.42,16.96,17.60,18.12,17.65,17.33,18.41,18.64,18.20,19.09,18.99,18.11,17.51,17.46,17.22,16.60,16.40,16.23,16.13,15.48,14.92,14.97,14.59,13.63,13.74,14.13,13.63,13.14,13.18,11.88,11.71,12.43,12.40,12.87,13.06,13.79,14.13,14.54,15.08,14.77,15.50,16.15,15.96,16.30,17.20,16.99,17.16,18.11,18.36,19.16,18.86,19.22,18.89,17.94,18.05,18.26,17.37,16.85,17.32,16.96,15.61,15.80,15.96,15.07,14.52,14.61,14.16,13.06,13.29,13.36,12.30,11.84,11.72,11.45,10.15,10.10,10.10,9.53,9.03,8.54,8.36,8.31,7.76,7.25,5.30,4.65,4.02,4.29,22.57,22.07,20.64,20.66,20.59,19.44,20.56,21.31,19.58,19.41,20.81,20.02,18.99,19.46,20.21,19.88,19.24,19.09,18.48,18.19,17.60,18.33,17.65,16.87,18.02,18.21,17.93,17.21,18.44,18.42,17.11,18.14,17.25,18.55,19.26,19.42,18.10,18.96,18.21,20.55,19.71,21.15,20.71,21.02,22.18,21.41,21.09,21.81,22.25,20.31,21.58,19.48,21.31,19.58,21.23,21.25,20.69,22.09,22.70,21.86,22.63,21.64,22.79,22.55,24.14,23.10,21.85,22.08,21.81,20.87,21.24,20.60,18.59,18.25,16.50,16.14,15.94,16.16,16.23,16.83,16.77,18.88,19.64,20.40,21.19,21.87,22.31,21.63,23.19,22.22,22.43,24.12,23.44,25.05,25.59,24.28,24.78,25.08,25.10,23.64,23.57,24.16,23.11,22.75,21.79,21.91,22.21,20.82,20.32,21.21,20.69,19.33,19.26,19.75,18.77,17.75,18.50,18.09,16.60,16.86,17.61,16.64,15.71,16.39,17.01,16.01,16.01,17.19,16.73,16.55,16.58,17.74,17.48,17.17,17.90,18.42,18.76,18.36,18.58,17.02,17.88,17.02,17.32,17.32,17.19,18.28,18.13,19.32,18.88,18.86,19.38,17.69,19.48,18.45,19.88,19.52,20.45,21.77,21.20,19.77,20.12,21.26,21.57,22.25,23.23,23.78,23.88,23.07,23.03,22.63,23.45,23.72,23.26,23.91,23.61,24.09,23.85,22.89,22.78,22.10,22.08,22.26,21.93,20.58,21.92,22.04,20.23,20.71,21.08,20.50,19.93,19.33,19.78,20.51,19.85,19.87,19.06,20.27,18.94,20.58,19.58,21.32,21.84,20.58,21.80,22.98,22.27,21.78,23.04,23.48,22.83,24.11,22.99,22.66,24.16,23.81,22.90,22.56,23.16,23.32,23.23,22.85,23.09,22.69,22.08,21.73,20.84,20.55,21.45,20.88,19.76,20.44,21.00,20.14,19.92,20.96,21.74,20.41,20.03,21.11,20.60,22.10,22.37,21.51,21.47,22.29,21.31,20.59,20.17,20.94,19.09,20.92,18.89,20.37,18.69,19.25,17.47,18.68,18.53,19.26,20.02,20.39,19.76,19.15,19.70,17.92,18.78,19.44,21.07,21.49,19.55,20.00,18.59,19.27,18.54,19.01,18.94,19.52,18.88,19.13,17.27,17.84,16.50,17.05,16.21,16.85,17.77,16.67,17.11,17.03,18.08,18.89,18.39,19.04,19.55,19.54,19.31,18.65,18.21,18.42,17.33,17.19,16.67,16.69,17.29,17.86,19.38,19.32,20.50,20.12,21.07,21.35,22.72,22.40,21.21,20.82,20.40,19.28,18.51,16.69,16.48,16.00,15.55,15.45,15.53,16.24,16.18,17.38,17.48,19.01,18.99,18.60,19.15,18.72,18.13,19.51,18.73,20.45,20.72,21.59,22.44],[25.13,25.83,24.60,24.47,25.18,24.84,25.74,26.25,26.56,25.66,25.77,26.58,26.06,25.75,26.58,26.79,25.57,25.25,25.68,25.42,24.70,24.77,24.82,24.58,23.52,23.92,24.08,23.14,22.67,23.83,23.29,21.90,22.38,23.44,22.74,23.41,22.84,23.05,23.03,23.81,23.96,24.79,24.52,25.38,24.82,26.03,25.57,26.16,26.79,26.89,27.43,27.15,26.69,26.52,25.99,24.65,25.54,24.30,25.26,24.26,25.12,24.68,25.71,25.47,24.96,24.73,25.27,25.12,24.41,24.60,25.70,25.76,25.15,25.56,25.28,25.86,24.94,26.34,25.82,26.94,26.70,27.73,27.75,27.15,28.42,28.54,28.86,28.42,27.89,28.50,28.58,27.86,28.04,28.31,28.70,28.68,28.64,28.76,28.65,28.10,27.87,27.15,27.61,27.79,27.17,26.49,27.17,27.56,26.95,26.75,25.97,25.85,26.69,25.54,26.39,25.51,26.80,26.02,26.95,27.32,26.87,27.23,27.83,27.34,28.28,27.70,27.18,27.67,28.23,27.48,26.97,28.18,28.26,27.29,27.39,28.47,28.53,28.05,28.60,28.66,28.27,28.77,27.95,28.17,27.96,27.17,27.12,26.20,26.73,26.32,26.21,25.46,26.41,25.89,26.20,25.65,25.37,25.24,24.93,24.39,24.37,24.38,23.61,22.90,22.58,21.93,23.07,23.38,22.75,23.44,24.66,23.50,23.66,25.06,25.53,25.22,24.81,24.41,23.63,23.07,21.65,21.28,21.04,21.76,20.19,21.07,20.91,18.89,19.22,20.92,21.36,21.90,23.82,22.96,21.59,21.42,20.53,19.84,17.88,16.19,17.35,16.63,17.27,15.40,14.98,14.56,14.96,16.53,16.99,17.30,19.33,19.90,21.37,19.19,19.75,17.44,17.16,17.30,16.27,18.27,18.16,16.36,17.43,18.38,17.33,16.56,18.55,18.06,17.45,17.67,18.54,18.35,18.01,19.30,17.78,17.33,16.06,16.15,14.36,14.72,13.95,14.04,14.66,15.16,13.38,15.61,14.41,16.34,16.27,14.59,15.66,17.62,17.39,17.65,18.83,19.49,20.88,21.22,20.18,19.76,20.60,19.94,19.73,19.18,20.12,20.26,21.73,20.62,18.89,20.34,19.01,20.35,18.45,18.64,18.59,20.02,21.74,21.93,22.92,22.51,22.38,20.82,21.47,22.55,21.40,20.93,22.53,22.58,21.16,21.57,22.64,22.56,21.68,21.93,20.52,20.15,18.98,19.16,17.78,18.92,17.60,16.94,17.51,18.60,17.74,20.53,20.31,17.68,19.75,20.31,19.39,18.05,20.32,20.82,19.10,19.59,20.98,21.08,20.83,20.15,20.89,20.04,18.10,18.72,17.17,16.95,16.05,16.20,15.21,16.63,17.46,17.99,19.52,18.74,20.30,19.63,21.72,19.50,17.06,16.99,16.11,14.96,15.00,12.80,13.54,12.70,14.60,13.12,12.19,13.47,11.71,9.65,12.80,13.13,10.34,11.56,13.42,13.38,11.34,11.95,14.07,13.45,12.41,13.10,13.94,12.81,11.34,12.24,12.14,10.23,8.13,9.86,9.35,6.49,6.11,7.77,7.91,6.66,7.19,5.44,4.93,6.21,6.91,5.59,5.74,7.73,7.97,7.52,9.24,11.42,12.28,12.42,11.22,11.53,8.73,11.17,10.12,7.66,6.66,5.74,5.36,5.68,5.11,4.08,4.40,4.49,3.31,3.63,4.39,5.86,7.37,8.59,7.07,6.47,6.11,4.81,4.20,3.25,3.24,3.55,3.09,2.60,3.13,3.23,2.53,2.57,3.21,2.71,2.54,2.14,2.33,2.54,2.57,3.43,4.68,5.50,6.09,6.42,6.17,4.46,3.77,3.19,3.28,3.86,3.72,3.34,3.86,4.57,4.27,4.31,4.73,4.01,4.53,3.84,4.00,3.75,3.26,3.24,3.22,2.84,2.28,2.66,2.77,2.01,1.78,2.54,2.37,2.10,1.61,0.99,0.76,1.01,1.48,2.00,2.34,1.96,1.54,1.52,1.72,1.79,2.47,2.66,2.81,2.65,2.38,2.93,3.13,2.75,3.04,3.59,3.63,3.48,3.97,4.45,4.31,4.35,5.23,5.33,5.57,5.13,4.49,5.12,5.20,4.48,4.02,4.95,4.97,5.17,4.77,4.09,4.09,3.47,3.44,4.01,3.62,2.80,3.47,3.80,3.04,2.91,3.85,3.86,3.37,3.83,4.53,4.63,4.35,5.24,4.81,4.37,5.30,5.56,4.81,5.00,5.84,5.68,5.40,5.76,6.36,6.90,6.73,5.89,5.62,5.74,6.06,6.50,6.43,6.99,6.45,5.90,5.49,4.91,4.55,5.20,5.16,4.39,4.56,5.18,4.65,3.93,4.68,5.23,4.73,4.82,5.54,5.92,6.23,6.25,5.97,6.64,7.11,6.51,6.64,7.44,7.65,7.13,7.45,8.41,8.42,8.16,9.13,8.46,8.70,8.00,8.29,8.93,9.02,9.33,8.41,7.58,6.68,6.77,7.19,6.42,5.99,6.66,7.08,6.03,6.06,6.87,6.74,5.81,6.63,7.30,6.76,6.97,7.65,7.35,7.07,7.78,8.34,7.70,7.35,8.15,8.60,7.78,7.95,8.80,8.71,7.96,8.94,9.15,8.91,8.89,9.75,10.75,10.36,9.38,9.47,8.53,8.07,8.58,8.48,8.96,8.40,7.82,8.42,9.05,8.08,8.28,9.26,8.83,10.17,8.83,8.24,8.49,7.36,7.56,7.70,8.34,8.72,9.65,9.57,8.99,8.97,10.19,9.85,9.22,9.96,10.79,10.21,9.90,11.03,11.48,10.84,11.76,10.74,11.34,10.22,10.33,11.31,10.65,10.16,10.47,11.17,10.00,9.87,11.24,10.73,10.06,10.61,11.73,10.94,11.12,10.74,9.87,9.66,8.48,8.08,7.73,7.16,6.64,6.39,5.31,5.37,4.47,4.43,5.29,5.73,5.87,6.95,7.43,7.74,8.70,8.48,9.94,9.79,10.75,11.13,10.40,10.56,11.78,11.13,10.61,11.42,11.86,11.25,11.22,11.98,12.05,11.74,12.17,12.85,12.56,12.30,12.84,13.60,12.93,13.56,12.92,13.45,12.62,12.47,13.39,13.23,12.14,12.62,13.53,12.50,12.18,12.84,13.58,12.43,12.17,13.31,13.58,11.98,12.41,13.41,12.54,12.33,13.18,12.75,12.82,13.34,13.56,13.08,13.01,13.96,13.79,13.33,13.89,14.63,13.96,13.60,14.64,14.73,14.33,14.62,15.24,13.98,14.65,14.16,14.28,15.04,14.59,14.17,14.48,15.17,14.48,14.25,14.95,15.10,13.91,14.24,14.95,15.39,15.70,15.72,16.39,16.43,15.84,16.20,14.90,14.87,14.32,14.97,15.39,14.70,15.63,14.81,14.54,15.36,15.55,14.77,15.27,16.27,15.64,15.32,15.95,15.79,16.78,16.56,17.17,16.33,16.33,16.52,16.47,15.92,16.07,16.28,15.94,15.62,15.55,14.62,14.78,15.39,15.30,15.86,15.64,15.77,15.88,16.15,17.07,17.47,16.44,17.38,17.79,18.04,17.82,17.80,17.59,16.76,16.46,16.83,17.38,16.78,16.33,17.79,17.51,16.80,16.69,17.96,17.36,16.77,17.89,18.58,17.15,16.97,18.87,18.34,16.94,18.18,19.09,18.30,18.87,17.94,17.23,16.94,16.82,16.96,16.36,15.89,15.34,16.05,16.11,15.43,15.16,14.91,15.10,15.56,15.87,15.81,16.36,16.12,16.41,16.83,16.75,16.95,17.74,17.75,17.60,18.21,18.97,18.43,18.57,19.57,20.06,19.14,19.97,19.15,18.20,18.16,18.72,18.17,17.45,17.88,18.23,17.21,16.60,17.56,17.19,16.15,16.16,16.28,15.83,15.91,15.85,15.80,15.93,16.27,16.76,17.04,16.73,17.18,17.85,18.51,17.71,18.67,19.23,19.22,19.60,20.32,21.11,20.32,21.37,20.63,19.83,20.45,20.67,19.43,19.60,20.75,19.91,18.30,19.52,20.28,18.49,18.09,16.89,17.59,18.35,16.41,16.84,18.66,18.05,17.06,17.82,18.93,19.16,18.65,19.52,20.68,19.46,21.27,21.65,21.79,20.20,20.71,21.53,20.56,19.64,20.50,21.24,19.66,20.14,20.84,20.06,18.99,18.16,18.64,17.38,18.29,17.00,17.81,19.05,17.94,17.69,19.77,19.06,18.32,18.48,19.39,19.44,19.41,20.03,20.99,20.87,22.13,20.95,22.23,21.57,20.58,21.19,21.85,20.86,20.23,21.38,21.40,19.52,20.37,21.27,20.14,18.86,18.04,18.87,19.10,17.69,18.25,19.41,18.44,17.71,18.72,19.26,17.86,17.71,19.75,18.47,18.05,19.21,20.12,19.89,20.12,20.82,21.25,20.56,19.83,19.85,20.93,21.68,21.83,20.72,20.33,21.38,20.93,19.56,20.08,20.81,19.61,19.24,20.36,20.01,18.54,18.86,19.84,19.09,17.64,17.97,16.46,17.19,16.07,15.99,15.90,16.67,17.34,16.83,16.83,17.76,18.18,17.82,18.14,19.23,18.99,18.57,19.16,20.04,19.59,20.11,20.51,21.77,21.50,21.24,21.47,22.10,20.96,20.28,20.94,20.74,19.46,19.88,20.37,19.65,19.08,19.29,19.87,18.70,18.65,19.17,18.85,18.01,17.76,18.03,16.42,17.75,15.75,16.54,17.86,16.54,16.74,18.22,18.12,17.53,18.13,18.87,18.59,18.35,19.39,19.60,18.99,19.94,20.26,18.70,19.03,20.19,19.78,18.97,19.46,20.41,20.63,20.36,19.47,19.09,19.63,19.05,18.03,18.39,18.77,17.85,16.73,17.82,17.62,16.23,16.24,15.29,14.49,14.54,15.71,15.77,16.86,17.82,17.96,16.70,17.31,18.16,18.22,17.77,19.07,19.06,18.21,18.79,19.64,19.23,18.81,19.64,20.35,19.88,20.54,19.78,19.15,18.74,18.85,18.18,17.58,17.75,17.89,17.22,16.53,17.08,17.15,15.78,15.85,15.19,16.34,15.49,18.08,17.45,16.52,16.43,17.55,16.26,15.53,16.71,16.45,16.53,17.75,17.44,17.09,17.48,18.42,17.86,17.42,18.46,18.74,18.26,19.16,18.90,18.02,17.60,17.38,17.38,16.59,16.20,16.39,16.04,15.43,14.68,15.11,14.23,13.17,13.23,13.64,13.19,12.77,12.74,11.50,11.45,12.11,12.14,12.24,12.55,13.28,13.45,13.73,14.53,14.45,14.96,15.67,15.68,15.94,16.58,16.85,16.91,17.71,18.34,19.26,19.00,19.23,18.88,17.96,17.94,18.56,17.43,16.88,17.15,16.82,15.84,15.61,15.83,14.91,14.65,14.32,13.90,12.80,13.13,13.02,11.99,11.69,11.37,11.13,10.03,10.00,9.86,9.40,8.70,8.43,8.04,7.78,7.53,6.61,4.95,4.28,3.32,4.05,22.47,22.08,20.78,20.66,20.78,19.32,20.73,21.17,19.50,19.35,20.82,20.04,19.18,19.67,20.47,20.06,19.36,19.13,18.46,18.14,17.32,18.03,17.39,16.45,17.70,17.73,17.55,16.88,18.07,18.02,16.97,17.87,17.11,18.37,19.31,19.37,17.76,18.94,17.87,20.33,19.63,20.91,20.76,20.62,21.92,21.21,20.99,21.87,22.18,20.13,21.43,19.18,21.08,19.54,21.06,20.94,20.16,21.94,22.63,21.68,22.27,21.35,22.77,22.45,24.19,23.04,22.01,21.99,21.79,20.72,21.15,20.41,18.40,18.14,16.17,16.14,15.90,15.73,16.02,16.38,16.54,18.11,19.10,19.93,20.54,21.45,21.55,20.92,22.22,21.26,21.77,23.10,22.72,24.03,24.96,23.39,23.95,24.02,24.17,22.94,22.66,23.51,22.51,22.24,21.61,21.56,21.64,20.41,20.20,20.67,19.85,19.06,19.26,19.33,18.25,17.58,18.24,17.42,16.09,16.66,17.28,16.03,15.11,15.94,16.71,15.49,15.47,16.78,16.46,16.04,16.08,17.38,17.36,16.69,17.49,18.10,18.32,18.00,17.95,16.53,17.32,16.63,16.69,17.21,16.94,18.28,18.09,19.01,18.37,18.72,18.94,17.44,19.23,18.04,19.73,19.18,20.02,21.39,20.97,19.32,19.75,20.80,21.09,21.46,22.61,23.02,23.26,22.52,22.86,21.99,22.91,23.54,22.82,23.65,23.20,23.34,23.43,22.44,22.39,21.60,21.52,21.96,21.49,19.87,21.44,21.65,19.54,19.97,20.74,20.23,19.36,19.03,19.17,19.87,19.26,19.31,18.42,19.71,18.51,19.94,19.38,20.63,21.35,20.08,21.45,22.39,21.88,21.28,22.54,22.93,22.26,23.83,22.45,22.26,23.48,23.40,22.28,21.95,22.39,22.55,22.66,22.29,22.44,22.13,21.86,21.37,20.57,20.11,21.07,20.72,19.43,19.99,20.81,20.08,19.50,20.76,21.40,20.22,19.59,20.41,20.16,21.50,21.32,20.90,20.97,21.38,20.74,19.89,19.60,20.36,18.79,20.33,18.47,19.67,18.62,18.77,17.17,18.07,18.19,18.77,19.46,19.53,19.24,18.71,19.28,17.65,18.55,19.06,20.59,20.94,19.07,19.41,18.24,18.59,18.32,18.43,18.45,18.90,18.15,18.76,16.63,17.22,16.08,16.85,16.11,16.72,17.78,16.65,17.41,17.04,18.28,18.66,18.39,19.05,20.07,19.63,19.56,18.83,18.58,18.86,17.63,17.37,16.73,16.90,17.44,17.96,19.36,19.66,20.35,20.41,21.20,21.40,22.36,21.94,20.89,20.71,20.12,19.17,18.36,16.52,16.29,15.97,15.24,15.51,15.09,16.15,15.68,17.00,17.14,18.24,18.53,18.02,18.91,18.26,17.61,18.71,18.29,19.73,20.44,20.89,21.79],[24.60,25.29,24.21,23.95,24.60,24.58,25.55,26.22,26.45,25.43,25.71,26.50,25.84,25.79,26.58,26.59,25.76,25.53,25.90,25.68,24.99,24.82,24.97,24.65,23.19,24.20,24.15,22.73,22.55,23.72,23.17,21.50,21.92,23.24,21.92,23.04,21.98,22.47,22.71,23.19,23.81,24.77,24.41,25.62,24.97,26.24,25.74,26.27,26.99,27.04,27.56,27.19,26.70,26.81,26.10,24.73,25.28,24.27,24.95,23.89,24.70,24.47,25.62,25.35,24.73,24.56,25.26,24.51,24.31,24.34,25.77,25.62,24.69,25.46,25.01,25.77,25.09,26.51,25.95,26.98,26.78,27.53,27.70,27.25,28.27,28.48,28.73,28.39,27.94,28.53,28.50,27.75,28.10,28.34,28.73,28.76,28.64,28.81,28.77,28.20,27.91,27.33,27.65,28.01,27.24,26.73,27.31,27.57,26.90,26.74,26.02,25.81,26.34,25.52,26.50,25.66,26.97,26.18,27.18,27.28,26.98,27.35,27.90,27.62,28.38,27.92,27.11,27.85,28.31,27.62,27.23,28.49,28.36,27.40,27.62,28.60,28.61,28.26,28.66,28.74,28.46,28.79,28.13,28.23,28.09,27.27,27.34,26.30,26.95,26.35,26.40,25.54,26.73,26.00,26.39,25.76,25.57,25.12,25.19,24.46,24.34,24.21,23.50,22.98,22.33,21.78,23.29,23.43,22.72,23.61,24.62,23.48,23.74,24.91,25.26,24.71,24.22,23.80,23.44,22.69,21.38,21.65,20.70,21.66,20.37,21.12,21.39,19.47,19.58,20.70,21.41,21.98,23.95,23.48,21.64,21.63,20.05,19.73,17.64,16.65,17.33,16.85,17.47,16.06,14.77,15.29,15.06,16.71,16.91,17.58,19.66,19.95,21.89,20.10,20.07,17.77,17.22,17.35,16.20,18.25,18.21,16.37,16.66,18.20,17.11,16.13,17.53,17.93,17.11,16.69,17.98,18.55,17.83,19.20,17.92,17.14,15.97,15.69,14.26,15.06,14.43,13.98,14.59,15.07,13.75,15.47,14.34,15.90,16.67,14.53,15.78,17.68,17.15,16.65,18.45,19.46,21.17,21.32,19.64,19.27,20.33,19.43,19.34,18.11,19.85,20.33,22.17,20.68,19.23,20.58,19.40,20.13,18.92,18.66,18.43,19.18,20.34,20.91,22.31,22.35,21.79,20.48,21.21,21.92,21.38,21.02,22.42,22.71,21.21,21.27,22.57,22.50,21.50,21.86,20.09,20.08,18.17,19.07,18.26,18.84,17.80,17.04,17.21,18.26,17.57,20.22,20.10,17.32,19.41,20.41,19.61,18.01,19.91,20.38,18.70,19.14,20.67,20.47,20.45,19.57,20.59,19.26,17.40,18.15,16.64,16.53,15.35,15.77,15.95,15.89,17.42,18.40,20.52,18.66,20.18,19.37,21.72,18.98,17.10,17.01,16.16,14.95,15.30,12.91,14.11,13.30,15.32,13.78,12.17,13.23,11.49,9.82,12.82,13.05,11.13,11.40,13.87,13.86,12.17,12.90,14.78,14.23,12.52,13.42,14.21,13.08,11.61,12.63,12.45,10.61,8.83,9.09,9.85,7.21,6.60,8.32,8.79,6.91,7.32,6.13,5.36,6.77,7.24,6.11,6.44,8.47,8.42,8.31,9.64,12.04,12.97,12.67,11.68,11.64,9.14,11.17,10.40,8.11,7.18,6.44,6.07,6.34,5.66,4.72,5.06,4.99,3.95,4.31,5.09,6.35,7.94,9.21,7.51,7.02,6.52,5.55,4.84,3.74,3.89,4.21,3.72,3.18,3.78,3.71,2.98,3.14,3.77,3.15,2.95,2.54,2.59,2.63,2.87,3.59,4.67,5.51,5.96,6.31,6.17,4.59,4.09,3.24,3.49,4.23,4.04,3.73,4.28,4.92,4.62,4.90,5.36,4.72,5.07,4.27,4.49,4.35,3.58,3.44,3.60,3.36,2.53,3.03,3.16,2.63,2.10,2.90,2.91,2.47,2.33,1.58,1.07,0.77,1.08,1.71,2.30,1.87,1.74,1.98,2.38,2.36,2.85,3.01,3.54,3.13,2.92,3.47,3.76,3.35,3.69,4.19,4.21,4.05,4.65,5.33,5.14,5.14,6.02,6.12,6.30,5.67,5.15,5.67,5.80,4.91,4.48,5.44,5.52,5.72,5.13,4.38,4.38,3.70,3.71,4.27,3.90,3.17,3.77,4.20,3.62,3.52,4.41,4.40,4.02,4.43,5.32,5.45,5.15,6.16,5.67,5.16,6.08,6.35,5.38,5.67,6.78,6.45,6.07,6.53,7.32,7.75,7.50,6.64,6.26,6.29,6.80,7.32,7.21,7.78,7.23,6.52,6.04,5.45,4.93,5.74,5.77,4.71,4.97,5.75,5.37,4.45,5.27,5.94,5.52,5.46,6.25,6.68,7.25,7.16,6.76,7.75,8.28,7.48,7.63,8.61,8.76,8.23,8.64,9.60,9.54,9.28,10.21,9.83,9.75,8.96,9.26,10.02,9.92,10.13,9.24,8.32,7.43,7.58,8.20,7.19,6.74,7.58,8.15,6.86,6.87,7.95,7.94,6.80,7.47,8.33,7.78,7.89,8.87,8.70,8.18,9.10,9.81,9.20,8.62,9.47,10.02,9.07,9.13,10.35,9.96,9.19,10.09,10.48,10.08,10.07,10.89,11.92,11.53,10.35,10.26,9.21,8.87,9.46,9.57,10.28,9.51,9.05,9.88,10.45,9.41,9.58,10.82,10.36,11.31,10.19,9.19,9.73,8.55,8.82,8.89,9.55,10.29,11.16,11.29,10.77,10.49,11.91,11.52,10.78,11.78,12.54,11.77,11.87,12.66,12.86,12.38,13.05,12.07,12.77,11.60,11.95,12.81,11.95,11.69,12.04,12.76,11.54,11.66,12.85,12.17,11.39,12.13,12.94,11.94,12.12,11.87,11.10,10.95,9.41,8.80,8.30,7.64,7.18,7.12,5.75,6.14,5.05,5.00,6.10,6.36,6.72,7.79,8.26,8.73,9.84,9.72,10.98,11.13,12.15,12.63,12.06,11.88,13.21,12.73,12.11,12.73,13.22,12.79,12.73,13.47,13.55,13.45,13.41,14.44,14.10,13.90,14.08,15.04,14.41,14.81,14.30,14.87,14.18,14.01,14.88,14.63,13.65,14.11,14.88,13.80,13.37,14.21,14.58,13.48,13.48,14.43,14.39,13.02,13.60,14.56,13.80,13.54,14.16,13.86,14.00,14.62,14.88,14.64,14.11,15.35,15.10,14.61,15.09,15.89,15.29,15.03,16.04,15.95,15.59,15.94,16.46,15.32,15.68,15.19,15.09,16.19,15.75,14.95,15.74,16.24,14.96,15.07,16.17,15.78,14.50,14.91,15.92,16.10,16.56,16.47,17.20,17.15,16.65,17.07,15.94,15.49,15.29,16.11,16.48,15.78,16.87,16.08,15.61,16.58,16.83,16.01,16.49,17.40,16.94,16.34,17.05,16.92,18.12,17.87,18.35,17.54,17.36,17.91,17.65,16.88,16.67,17.32,16.94,16.64,16.14,15.47,15.64,15.77,15.90,16.09,16.29,16.38,16.49,16.78,17.63,18.09,17.41,18.13,18.51,18.64,18.31,18.35,18.23,17.34,16.47,17.39,18.13,17.34,16.92,18.89,18.51,17.63,17.54,18.91,18.58,17.88,19.18,19.74,18.44,18.26,20.03,19.64,18.22,19.36,20.35,19.48,19.88,19.15,18.22,18.25,17.80,17.98,17.45,16.89,16.32,16.91,17.25,16.62,16.16,15.77,16.06,16.06,16.45,16.37,17.22,17.05,17.21,17.94,17.96,18.00,18.89,19.10,18.77,19.33,20.18,19.72,19.90,20.84,21.03,20.40,21.02,20.25,19.49,19.37,19.79,19.33,18.50,18.88,19.16,18.27,17.53,18.49,18.16,17.14,17.02,17.17,16.72,16.73,16.82,16.55,16.73,16.96,17.84,18.17,17.61,18.13,19.12,19.64,18.74,19.87,20.36,20.35,20.51,21.26,22.02,21.46,22.40,21.53,20.79,21.59,21.47,20.52,20.68,21.56,20.90,19.23,20.46,21.24,19.48,18.95,17.84,18.52,19.28,17.32,17.65,19.64,18.94,17.83,18.85,19.96,20.06,19.36,20.46,21.66,20.28,22.16,22.40,22.58,21.10,21.41,22.23,21.43,20.25,21.09,21.88,20.38,20.61,21.49,20.62,19.69,18.76,19.33,18.22,18.96,17.81,18.70,19.78,18.60,18.52,20.61,19.74,18.89,19.15,20.05,20.19,20.15,20.68,21.84,21.60,22.89,21.49,22.66,22.34,21.25,21.74,22.40,21.31,20.73,21.65,21.88,20.05,20.78,21.68,20.64,19.28,18.51,19.33,19.54,18.28,18.80,19.99,18.91,18.28,19.35,19.87,18.25,18.20,20.51,18.96,18.75,19.94,21.01,20.71,20.86,21.70,22.00,21.37,20.53,20.43,21.63,22.16,22.57,21.15,20.75,21.78,21.35,19.94,20.35,21.28,20.06,19.64,20.46,20.09,18.93,19.14,20.10,19.30,17.81,18.25,16.91,17.63,16.48,16.39,16.24,17.03,17.76,17.14,17.22,18.15,18.71,18.16,18.55,19.60,19.43,18.93,19.65,20.42,19.98,20.43,21.07,22.17,22.32,21.79,21.97,22.39,21.44,20.94,21.30,21.00,19.83,20.34,20.92,19.98,19.39,19.63,20.20,18.97,18.84,19.61,19.05,18.29,17.99,18.11,16.54,17.95,16.03,16.79,18.16,16.79,16.86,18.63,18.56,17.77,18.40,19.27,18.84,18.66,19.68,20.09,19.47,20.30,20.84,19.15,19.27,20.68,20.22,19.10,19.79,20.64,20.76,20.50,19.70,19.45,19.89,19.34,18.24,18.73,19.13,17.98,16.92,18.03,17.86,16.34,16.31,15.34,14.18,14.07,15.79,15.85,17.10,18.21,18.28,17.04,17.53,18.62,18.57,18.10,19.38,19.43,18.30,19.28,19.88,19.53,19.10,19.94,20.55,20.49,20.85,20.14,19.61,19.36,19.17,18.56,17.81,18.12,18.18,17.38,16.54,17.30,17.55,16.04,16.05,15.52,16.54,15.68,18.16,17.40,16.36,17.04,17.43,16.17,15.58,16.85,16.62,16.95,18.04,17.70,17.24,17.65,18.58,18.19,17.58,18.76,19.24,18.71,19.55,19.36,18.53,17.94,17.95,17.71,16.72,16.62,16.78,16.24,15.41,15.05,15.15,14.36,13.25,12.83,13.63,12.93,12.20,11.82,10.84,11.25,11.79,11.85,12.23,12.00,13.15,13.66,13.99,14.86,14.49,15.24,15.72,15.77,16.09,16.89,17.14,17.27,18.13,18.82,19.61,19.59,19.82,19.42,18.31,18.54,18.83,17.81,17.05,17.60,17.24,16.11,15.94,16.14,15.50,14.67,14.53,14.05,12.94,12.91,13.05,12.17,11.52,11.28,11.25,10.01,9.91,9.54,9.21,8.40,7.92,8.07,7.74,6.95,6.09,4.57,4.15,3.49,3.86,22.50,21.91,20.52,20.60,20.65,19.42,20.75,21.21,19.55,19.59,20.82,20.08,19.22,19.65,20.18,19.96,19.36,19.20,18.65,18.49,17.91,18.65,18.03,17.24,18.17,18.48,18.15,17.57,18.58,18.64,17.35,18.02,17.37,18.44,19.25,19.21,17.82,18.69,18.21,20.08,19.59,20.80,20.55,20.69,22.13,21.54,21.02,21.78,22.19,20.24,21.23,19.30,21.06,19.40,20.89,20.98,20.18,21.68,22.43,21.65,22.14,21.27,22.54,22.37,23.89,22.77,21.73,21.81,21.59,20.48,20.80,20.26,18.35,17.98,16.54,16.12,15.48,15.83,15.83,16.40,16.69,18.52,19.18,19.73,20.74,21.56,21.93,21.20,22.60,21.62,21.75,22.93,22.53,24.19,24.66,23.37,23.79,24.07,24.13,22.97,22.85,23.57,22.71,22.44,21.68,21.65,21.92,20.51,20.13,20.85,20.26,18.95,19.21,19.70,18.61,17.67,18.39,17.91,16.46,17.01,17.56,16.45,15.60,16.30,17.14,15.90,16.17,17.38,16.77,16.63,17.10,18.09,17.72,17.47,18.37,18.86,18.88,18.53,18.48,17.11,17.61,16.95,16.80,16.88,16.40,17.56,17.54,18.90,18.42,18.59,19.17,17.75,19.45,18.58,19.85,19.62,20.58,21.77,21.37,19.83,20.31,21.37,21.65,22.14,23.16,23.65,24.00,23.10,23.17,22.82,23.51,23.93,23.48,24.19,23.91,24.20,24.13,23.17,23.03,22.36,22.13,22.65,22.25,20.79,22.12,22.27,20.65,20.85,21.50,20.82,20.28,19.89,20.21,20.87,20.25,20.02,19.43,20.62,19.35,20.76,20.01,21.13,21.65,20.85,21.87,23.03,22.60,22.17,23.08,23.57,23.20,24.47,23.17,22.95,24.23,24.04,22.91,22.60,23.19,23.24,23.17,22.81,23.21,22.72,22.38,22.00,21.16,20.70,21.65,21.06,20.14,20.58,21.04,20.34,20.19,21.19,21.54,20.69,20.26,21.11,20.65,22.08,22.27,21.58,21.57,22.35,21.53,20.79,20.42,21.09,19.49,20.92,19.17,20.29,18.96,19.30,17.76,18.59,18.70,19.03,19.86,20.11,19.62,19.28,19.69,18.35,19.31,19.66,20.90,21.40,19.73,20.23,19.13,19.63,19.12,19.22,19.27,19.66,19.18,19.22,17.63,17.90,16.70,17.26,16.49,16.80,17.72,16.66,17.00,16.80,17.80,18.09,18.30,18.74,19.40,19.54,19.47,18.74,18.29,18.73,17.66,17.53,17.07,16.64,17.42,17.45,18.99,18.90,19.97,19.83,20.95,21.11,22.49,21.94,20.73,20.51,19.63,18.59,18.18,16.30,16.51,15.94,15.55,15.59,15.66,16.43,16.39,17.38,17.70,18.78,18.97,18.76,19.53,19.04,18.48,19.44,19.04,20.46,20.95,21.51,22.50],[24.34,25.22,24.02,23.90,24.46,24.37,25.46,26.07,26.33,25.38,25.47,26.50,26.00,25.65,26.78,27.18,25.99,25.51,25.85,25.87,25.05,24.68,24.96,24.86,23.48,23.99,24.26,23.22,22.82,23.77,23.47,22.05,22.68,23.65,22.81,23.50,22.91,22.94,23.44,24.07,24.19,25.20,24.80,25.68,25.31,26.26,26.07,26.47,27.10,27.24,27.71,27.34,27.03,26.88,26.38,25.05,25.78,24.49,25.30,24.43,25.14,24.69,25.92,25.73,24.90,24.88,25.19,24.94,24.10,24.45,25.63,25.72,25.06,25.62,25.25,26.07,25.19,26.67,26.16,27.20,26.80,27.77,27.74,27.12,28.19,28.37,28.76,28.45,27.82,28.50,28.67,27.94,27.97,28.24,28.61,28.60,28.51,28.72,28.74,28.24,28.05,27.38,27.68,27.93,27.36,26.70,27.33,27.63,27.04,26.81,26.19,25.86,26.47,25.56,26.71,25.70,26.83,26.02,27.00,27.11,26.60,27.12,27.68,27.35,28.10,27.52,27.00,27.60,28.17,27.47,26.92,28.11,28.28,27.31,27.35,28.42,28.54,28.03,28.49,28.71,28.32,28.54,28.05,28.08,27.88,27.10,27.05,26.15,26.69,26.29,26.29,25.45,26.43,25.93,26.08,25.53,25.32,25.05,25.03,24.28,24.05,24.15,23.60,22.79,22.30,22.06,23.32,23.23,22.33,23.39,24.45,23.23,23.42,24.76,25.13,24.49,23.98,24.11,22.86,22.43,21.62,20.97,20.89,21.57,20.27,21.55,21.61,19.52,20.33,21.44,21.75,22.35,24.32,23.38,22.31,22.05,20.73,20.45,18.44,17.48,17.98,17.59,17.66,16.77,15.22,15.61,15.69,16.96,17.36,17.82,19.93,20.43,22.03,19.93,20.20,17.92,17.49,17.15,16.73,18.68,18.80,16.96,17.53,18.90,17.77,17.06,18.32,18.65,17.72,17.50,18.72,19.10,18.45,19.81,18.28,16.92,16.21,15.75,14.91,14.99,14.93,14.83,15.11,15.86,13.92,16.96,14.72,16.63,17.52,15.53,16.76,18.73,17.55,17.67,18.61,20.12,21.46,21.80,20.28,20.31,20.94,20.36,19.77,18.98,20.31,20.79,21.98,20.44,19.03,19.78,18.58,19.50,19.12,18.69,18.03,19.97,20.75,20.73,21.81,21.70,21.38,20.49,20.79,21.57,20.94,20.71,21.31,22.08,20.59,20.82,22.18,22.14,21.80,21.74,20.37,20.00,18.63,18.45,18.08,17.81,18.23,17.25,17.03,18.24,17.45,19.39,19.98,17.31,19.31,19.85,19.21,17.79,20.07,19.86,18.70,19.85,21.44,21.34,21.45,20.80,21.01,19.37,17.86,17.91,16.87,16.93,16.18,16.00,16.60,16.74,17.45,18.25,20.31,19.07,20.58,19.42,22.05,19.90,17.38,17.06,16.45,15.47,15.90,13.85,14.91,14.05,15.90,14.17,13.60,14.35,12.62,11.56,13.91,13.90,11.38,12.01,14.13,14.51,13.22,13.26,15.18,14.51,13.18,14.11,14.76,13.90,12.30,13.45,13.18,11.44,9.54,10.76,10.31,7.75,7.37,8.81,8.95,7.57,8.32,6.34,5.94,7.70,8.22,6.69,7.12,9.39,8.87,8.66,10.53,12.14,13.46,13.24,12.27,12.35,10.27,12.31,11.26,8.78,7.86,6.92,6.53,6.79,6.27,5.07,5.46,5.50,4.38,4.73,5.34,6.90,8.63,9.82,7.87,7.25,6.82,5.58,4.95,4.00,4.21,4.63,3.77,3.39,3.95,3.93,3.08,3.34,3.82,3.14,3.00,2.40,2.69,2.37,2.64,3.39,4.55,5.51,6.06,6.18,5.98,4.63,4.02,3.32,3.57,4.27,3.98,3.75,4.25,4.90,4.74,5.28,5.47,4.72,4.97,4.25,4.46,4.38,3.76,3.51,3.78,3.39,2.84,3.07,3.32,2.83,2.33,3.13,3.17,2.84,2.70,1.96,1.64,1.05,0.77,1.19,1.78,1.63,1.73,2.04,2.62,2.56,3.30,3.45,4.10,3.43,3.20,4.05,4.20,3.67,3.91,4.65,4.76,4.39,4.92,5.60,5.41,5.31,6.19,6.16,6.29,5.76,5.19,5.87,5.82,4.87,4.49,5.48,5.49,5.62,4.92,4.34,4.40,3.45,3.73,4.35,3.90,3.21,3.90,4.40,3.64,3.74,4.55,4.57,4.36,4.65,5.48,5.90,5.58,6.47,5.95,5.27,6.21,6.62,5.57,5.85,6.69,6.56,6.22,6.68,7.25,7.86,7.59,6.69,6.41,6.52,6.98,7.39,7.70,8.19,7.46,6.68,5.93,5.41,5.03,5.77,5.74,4.70,5.08,5.88,5.31,4.48,5.23,5.96,5.54,5.64,6.49,6.92,7.46,7.39,7.00,7.88,8.22,7.51,7.92,8.64,8.75,8.37,9.07,9.71,9.65,9.50,10.20,10.04,9.94,9.25,9.70,10.26,10.17,10.46,9.22,8.61,7.43,7.86,8.35,7.39,6.95,7.86,8.13,7.04,7.10,8.07,7.99,6.92,7.87,8.79,8.13,8.32,9.22,8.82,8.44,9.41,9.73,9.12,8.86,9.79,10.04,9.37,9.42,10.61,10.13,9.69,10.72,10.83,10.37,10.55,11.19,12.15,11.86,10.90,10.61,9.49,9.13,9.87,10.09,10.60,9.57,9.27,9.99,10.57,9.26,9.74,11.15,10.38,12.03,10.57,9.71,10.10,8.85,9.16,9.23,9.98,10.56,11.53,11.19,10.91,10.86,11.96,11.58,10.91,11.76,12.58,11.86,11.73,12.79,13.04,12.60,13.46,12.36,13.01,11.64,12.00,13.05,12.31,11.94,12.09,12.96,11.33,11.61,13.20,12.47,11.27,12.27,13.63,12.25,12.42,12.27,10.80,11.22,9.37,9.39,8.62,8.08,7.65,7.64,6.04,6.36,5.30,5.42,6.26,6.72,7.27,8.38,8.67,9.41,10.40,10.04,11.83,11.60,12.59,12.95,12.21,12.44,13.70,13.12,12.56,13.23,13.77,13.09,12.94,13.75,13.92,13.69,13.95,14.57,14.42,14.06,14.32,15.36,14.48,15.28,14.58,15.03,14.24,14.05,15.07,14.95,13.72,14.16,15.37,14.15,13.66,14.57,15.12,13.78,13.72,14.96,15.09,13.71,14.08,15.20,14.23,13.89,14.65,14.01,14.48,15.17,15.34,14.91,14.73,15.68,15.59,14.86,15.34,16.30,15.72,15.24,16.26,16.59,15.98,16.34,16.97,15.66,16.03,15.35,15.39,16.57,16.09,15.26,16.09,16.72,15.64,15.40,16.47,16.39,14.99,15.47,16.15,16.66,17.15,16.85,17.78,17.86,17.14,17.83,16.59,15.96,15.67,16.60,16.73,16.41,17.33,16.48,15.94,16.92,17.35,16.33,16.83,17.84,17.45,16.77,17.50,17.25,18.33,18.28,18.54,17.76,17.63,18.08,17.83,17.11,17.06,17.65,17.17,16.75,16.45,15.69,15.83,16.36,16.06,16.75,16.57,16.65,16.97,17.24,18.04,18.57,17.52,18.73,18.99,19.50,18.75,18.97,18.71,18.03,17.06,17.91,18.84,17.92,17.50,19.26,18.97,17.93,17.88,19.42,19.00,18.01,19.33,20.09,18.63,18.23,20.26,19.92,18.31,19.49,20.50,19.77,20.34,19.19,18.62,18.36,18.35,18.35,17.62,17.12,16.71,17.04,17.47,16.77,16.20,15.92,15.99,16.38,16.78,16.84,17.63,17.42,17.63,18.37,18.04,18.10,19.33,19.04,18.90,19.58,20.35,19.87,20.07,20.99,21.36,20.52,21.30,20.50,19.64,19.56,20.15,19.50,18.72,19.17,19.56,18.48,17.92,18.98,18.72,17.41,17.63,17.53,16.78,16.84,17.02,16.79,17.23,17.25,18.00,18.39,18.16,18.25,19.17,19.83,19.08,19.99,20.57,20.44,20.90,21.49,22.23,21.53,22.46,21.56,20.96,21.52,21.71,20.76,20.79,21.74,21.07,19.49,20.51,21.65,19.67,19.53,18.26,18.93,19.51,17.76,18.02,19.80,19.19,18.20,19.07,20.17,20.53,19.68,20.85,21.98,20.62,22.20,22.45,22.78,21.10,21.57,22.49,21.50,20.59,21.34,22.08,20.69,20.94,21.75,20.98,20.15,19.48,19.77,18.60,19.35,17.90,18.89,19.96,18.85,18.80,20.87,20.25,19.52,19.52,20.62,20.64,20.60,20.93,22.03,21.71,22.86,21.80,22.91,22.34,21.34,21.78,22.51,21.62,21.00,21.82,22.05,20.44,20.94,22.00,20.91,19.95,19.08,19.83,19.83,18.59,19.28,20.27,19.29,18.61,19.78,20.23,18.60,18.55,20.87,19.63,18.94,20.05,20.96,20.61,20.74,21.54,22.08,21.41,20.82,20.68,21.90,22.35,22.55,21.54,21.30,22.06,21.67,20.32,20.74,21.50,20.55,19.96,20.62,20.56,19.18,19.56,20.42,19.77,18.39,18.45,17.48,17.91,16.96,16.70,16.54,17.46,18.28,17.79,17.70,18.75,19.04,18.67,19.21,20.12,19.77,19.44,20.27,20.84,20.36,21.11,21.45,22.39,22.38,21.96,22.10,22.67,21.60,21.00,21.82,21.23,20.25,20.36,20.92,20.20,19.69,19.88,20.41,19.28,18.99,19.72,19.53,18.52,18.25,18.44,17.03,18.35,16.31,17.17,18.68,17.36,17.53,19.07,18.68,17.86,19.05,19.55,18.91,18.97,20.26,20.23,19.40,20.58,20.87,19.37,19.42,20.75,20.34,19.15,19.91,20.82,21.22,20.71,19.90,19.85,20.06,19.62,18.50,19.07,19.39,18.29,16.89,18.42,17.88,16.34,16.46,15.73,15.13,14.99,16.36,16.71,17.05,18.35,18.23,17.07,18.09,18.69,19.04,18.21,19.73,19.82,18.63,19.34,20.35,19.84,19.08,20.11,21.06,20.26,20.94,20.12,19.59,19.34,19.16,18.60,17.56,18.13,18.26,17.22,16.47,17.37,17.46,16.28,15.98,15.49,16.57,15.90,18.47,17.98,17.10,17.30,17.71,16.37,15.66,17.00,16.42,17.09,18.20,17.99,17.17,17.79,19.11,18.42,17.62,18.99,19.33,18.50,19.51,19.19,18.32,17.67,17.59,17.67,16.76,16.22,16.78,16.41,15.46,14.92,15.63,14.69,13.38,13.82,14.37,13.78,13.10,13.11,12.20,11.60,12.30,12.20,12.73,13.15,13.62,13.99,14.36,15.15,14.98,15.31,16.29,16.13,16.17,17.18,17.39,16.99,18.07,18.84,19.63,19.49,19.52,19.21,18.36,18.36,18.58,17.80,17.25,17.48,17.03,16.26,16.22,15.98,15.16,15.13,14.63,14.16,12.98,13.47,13.34,12.48,12.07,11.80,11.54,10.43,10.07,9.63,9.00,8.58,7.72,7.96,7.47,6.96,5.91,4.58,4.13,2.91,4.29,22.48,21.83,20.86,20.76,20.70,19.58,20.89,21.08,19.80,19.86,21.29,20.28,19.61,20.42,20.79,20.27,19.73,19.48,18.84,18.74,17.83,18.42,18.23,17.17,18.24,18.45,18.39,17.37,18.62,18.71,17.67,18.29,17.49,18.42,19.49,19.34,17.71,18.89,18.09,20.20,19.86,21.21,20.77,20.58,22.28,21.65,21.32,22.30,22.57,20.32,21.66,19.37,21.26,19.64,21.15,20.91,20.02,21.91,22.79,21.81,22.42,21.26,22.71,22.74,24.30,23.16,22.06,22.02,22.03,20.68,21.29,20.35,18.50,18.03,16.66,16.41,15.69,16.10,16.20,16.81,17.12,18.66,19.69,20.43,21.00,22.15,22.04,21.34,22.60,21.43,21.77,22.93,22.44,23.58,24.10,23.31,23.52,23.86,23.98,22.91,22.60,23.52,22.75,22.51,21.96,21.84,22.15,21.04,20.71,21.13,20.62,19.56,19.79,19.97,18.79,18.27,18.75,18.02,16.99,17.31,17.79,16.45,15.81,16.61,17.17,16.18,16.26,17.33,17.11,16.72,17.14,18.25,18.21,17.66,18.51,19.10,19.09,18.83,18.55,17.14,17.60,16.92,16.90,17.38,17.26,18.25,18.03,19.15,18.39,18.54,19.10,18.00,19.53,18.55,20.34,19.98,20.82,21.89,21.74,20.05,20.48,21.48,21.64,22.15,23.28,23.74,23.98,23.31,23.41,22.77,23.44,23.97,23.41,24.15,23.87,24.20,24.11,23.26,23.32,22.47,22.74,23.21,22.60,21.02,22.39,22.58,20.68,21.01,21.80,21.22,20.42,20.26,20.56,20.74,20.18,20.08,19.49,20.64,19.94,20.65,20.10,20.88,21.50,20.78,22.03,22.67,22.49,21.87,22.88,23.40,22.88,24.47,23.22,22.92,24.20,24.13,22.82,22.39,22.86,22.81,22.90,22.59,22.81,22.57,22.24,21.85,21.04,20.50,21.29,21.05,20.08,20.27,21.03,20.67,20.03,21.31,21.59,20.73,20.20,20.57,20.67,21.72,21.78,21.52,21.68,22.22,21.45,20.80,20.33,21.20,19.60,20.70,19.53,20.07,19.40,19.40,17.79,18.55,18.67,19.18,19.81,19.86,19.63,19.25,19.88,18.57,19.61,19.68,20.85,21.46,19.76,20.41,19.56,19.67,19.18,19.34,19.11,19.47,18.93,19.36,17.46,17.70,16.70,17.32,16.28,16.99,17.92,16.60,17.01,16.78,18.57,17.92,18.35,18.78,19.98,19.56,19.36,19.11,18.71,19.10,17.94,17.79,17.25,16.96,17.83,17.72,19.35,19.35,20.46,20.15,20.91,21.28,22.55,22.39,21.48,21.07,20.57,19.36,18.77,16.60,16.82,16.04,15.60,15.73,15.63,16.72,16.40,17.50,17.76,18.90,19.42,18.74,19.96,19.15,18.64,19.75,19.26,20.45,20.83,21.52,22.52],[23.91,24.72,24.03,23.71,24.35,24.29,25.49,26.09,26.53,25.44,25.72,26.64,25.95,25.93,26.81,26.91,25.97,25.65,26.06,25.80,25.04,25.11,25.00,24.83,23.57,24.39,24.28,23.05,22.89,23.85,23.39,21.79,22.33,23.35,22.36,23.10,22.44,22.48,23.23,23.64,24.04,25.35,24.86,25.87,25.34,26.37,26.16,26.52,27.35,27.31,27.84,27.58,27.23,26.94,26.37,25.14,25.70,24.51,25.15,24.28,24.65,24.43,25.71,25.38,25.04,24.81,25.43,24.85,24.59,24.45,25.82,25.82,24.90,25.67,25.35,26.23,25.40,26.79,26.15,27.29,27.01,27.86,27.84,27.50,28.32,28.50,28.91,28.49,28.11,28.66,28.72,27.99,28.21,28.45,28.83,28.91,28.89,29.00,28.98,28.33,28.16,27.50,27.91,28.12,27.30,26.93,27.57,27.66,26.86,26.76,26.14,26.10,26.80,25.83,26.97,25.98,27.08,26.34,27.18,27.33,27.08,27.37,28.01,27.79,28.30,27.84,27.25,27.77,28.32,27.73,27.26,28.33,28.41,27.58,27.63,28.53,28.67,28.27,28.63,28.85,28.47,28.71,28.11,28.22,27.97,27.25,27.44,26.56,27.09,26.61,26.74,25.82,26.93,26.16,26.53,25.91,25.47,25.30,25.42,24.71,24.56,24.30,23.65,23.07,22.23,21.89,23.40,23.58,22.89,23.88,24.59,23.53,23.60,25.31,25.33,24.46,23.99,23.83,22.91,21.90,21.81,21.87,21.19,21.83,20.39,21.04,21.33,19.87,19.98,21.31,21.28,22.11,24.01,23.09,21.89,21.82,20.37,20.35,18.19,17.89,18.39,18.05,18.60,17.50,15.67,16.31,15.91,17.15,17.37,17.98,20.04,20.51,22.31,20.48,20.66,18.37,18.05,18.24,16.91,18.87,19.07,17.26,16.97,18.87,17.93,16.56,17.67,18.43,17.46,17.10,18.34,19.13,18.39,19.73,18.45,17.10,15.91,15.94,14.75,15.29,14.91,14.76,15.53,16.27,14.40,16.30,14.95,16.22,16.98,15.11,16.22,17.92,17.18,16.98,18.51,19.38,20.74,21.23,19.65,20.07,20.54,19.90,19.15,18.41,19.88,20.51,21.93,20.65,19.09,20.31,19.45,20.07,19.43,18.33,18.55,19.84,20.50,20.31,21.00,21.34,21.01,19.76,20.56,21.40,20.74,20.50,21.33,22.34,21.01,21.16,22.08,22.44,21.72,21.83,20.44,19.95,18.42,18.97,18.13,18.53,17.65,17.51,16.99,18.13,17.67,19.38,19.27,17.32,19.36,19.73,19.03,18.14,20.33,20.09,18.87,19.93,21.19,21.22,21.19,20.40,20.94,19.54,17.61,17.96,16.79,16.67,15.78,16.17,16.17,16.35,17.33,18.28,20.39,19.19,20.38,18.96,21.99,19.61,17.39,17.45,16.58,15.21,15.96,13.54,15.03,14.14,15.77,14.63,13.69,14.65,12.64,11.53,14.00,14.29,11.85,12.59,14.46,14.58,13.02,13.25,15.53,15.13,13.52,14.55,15.35,14.77,12.92,13.71,13.68,12.32,10.36,10.68,11.26,9.10,8.35,9.48,9.67,7.99,9.07,7.28,7.20,8.81,9.05,7.83,8.39,9.89,9.35,9.78,11.09,13.13,14.29,14.05,13.43,13.55,11.59,13.91,13.11,10.76,10.11,9.05,8.89,9.17,8.36,7.23,7.81,7.64,6.26,6.67,7.79,8.81,10.21,11.16,9.60,9.11,8.33,7.39,6.77,5.63,6.29,6.38,4.85,4.83,5.58,4.75,3.69,4.68,4.55,4.02,3.47,3.13,3.06,2.49,2.68,3.25,4.67,5.78,6.41,6.45,6.36,5.04,4.12,3.44,3.81,4.64,4.43,4.24,5.07,5.52,5.69,6.58,6.44,5.65,5.67,4.86,5.14,5.41,4.43,3.88,4.85,4.68,3.68,4.37,4.94,4.12,3.52,4.81,5.01,4.41,4.40,3.28,2.62,1.90,1.10,0.76,1.16,1.71,2.36,2.92,3.70,3.47,4.52,4.43,5.41,4.79,4.44,5.15,6.20,4.91,4.93,6.37,6.66,5.77,6.42,7.61,7.53,6.53,7.95,7.75,7.97,6.94,6.33,6.92,6.81,5.62,5.15,6.26,5.97,6.24,5.41,4.84,4.92,3.70,4.10,5.00,4.58,3.61,4.51,5.15,4.44,4.58,5.87,5.73,5.30,6.27,7.14,8.11,7.09,8.71,7.54,6.68,8.15,8.64,6.87,7.20,8.80,8.37,7.43,8.29,9.16,9.72,9.46,8.22,7.60,7.95,8.64,9.20,9.37,9.70,9.04,8.24,7.11,6.66,6.05,6.88,7.07,5.85,5.90,7.04,6.59,5.67,6.58,7.52,7.19,7.09,8.14,8.77,9.65,9.18,8.50,10.03,10.63,9.15,9.74,10.82,11.01,10.15,10.95,12.00,11.87,11.46,12.49,12.06,11.94,10.74,11.36,12.02,11.91,11.84,10.89,10.23,8.97,9.39,9.94,9.04,8.43,9.49,9.79,8.78,8.62,9.96,9.59,8.83,9.56,10.64,10.05,10.29,11.56,11.42,10.62,11.81,12.44,11.74,10.94,12.05,12.48,11.23,11.34,12.75,12.27,11.47,12.74,12.91,12.24,12.20,13.11,13.98,13.83,12.46,12.45,11.23,10.79,11.44,11.75,12.38,11.76,11.31,12.20,12.70,11.44,12.23,13.50,12.88,13.84,12.72,11.28,12.21,11.02,11.30,11.49,12.23,13.14,14.14,14.03,13.61,13.39,14.78,14.32,13.33,14.54,15.12,14.34,14.40,15.26,15.35,14.91,15.51,14.50,15.25,13.68,14.45,15.15,14.22,13.92,14.71,15.26,13.61,14.10,15.69,14.47,13.75,15.05,15.76,14.41,14.09,13.94,12.84,13.35,11.30,10.75,9.81,9.75,8.89,9.03,7.17,7.88,6.75,6.86,8.04,8.60,8.86,10.09,10.41,11.24,12.43,12.12,13.83,13.68,14.52,15.20,14.92,14.53,15.94,15.38,14.90,15.56,15.91,15.61,15.55,16.16,16.11,15.94,16.11,16.80,16.34,16.30,16.36,17.23,16.57,17.18,16.50,17.04,16.02,16.10,17.16,16.79,15.82,16.60,17.15,15.76,15.62,16.86,16.96,15.61,15.63,16.89,16.64,15.61,16.23,17.08,15.84,15.86,16.24,15.88,16.41,17.06,17.20,17.07,16.94,17.61,17.48,17.16,17.53,18.10,17.51,17.43,18.22,18.30,17.92,18.07,18.82,17.85,17.77,17.07,17.49,18.59,17.77,17.34,18.16,18.52,16.92,17.35,18.47,18.01,16.58,17.16,18.03,18.09,18.43,18.15,18.70,18.51,18.09,18.89,17.98,17.35,17.21,18.21,18.60,17.97,18.90,18.13,18.00,18.96,19.13,18.53,18.86,19.58,19.19,18.78,19.35,19.05,20.10,20.10,20.45,19.67,19.34,20.08,19.75,18.85,18.72,19.43,18.98,18.59,18.29,17.26,17.56,17.55,17.65,17.93,18.16,18.17,18.46,18.72,19.31,19.88,19.07,19.96,20.04,20.25,19.72,19.81,19.67,19.32,18.34,19.01,20.31,19.53,18.85,20.76,20.48,19.80,19.62,21.06,20.82,20.01,21.26,21.64,20.60,20.44,22.07,21.67,20.48,21.67,22.02,21.34,21.85,21.00,20.47,20.27,20.00,20.08,19.61,18.92,18.23,18.88,19.33,18.53,17.97,17.34,17.59,17.71,18.42,18.25,19.21,19.03,19.11,20.14,20.07,20.00,20.86,21.30,20.93,21.69,22.12,21.74,21.96,22.55,22.80,22.25,22.65,22.19,21.52,21.38,21.76,21.35,20.42,20.83,21.25,20.41,19.55,20.69,20.23,19.10,18.82,18.74,18.14,18.09,18.39,18.33,18.78,18.74,19.78,20.09,19.57,20.22,21.23,21.64,20.78,21.90,22.55,22.11,22.40,22.97,23.60,22.91,23.82,23.22,22.69,23.22,23.06,22.46,22.59,23.05,22.64,21.20,22.16,23.02,21.53,20.87,19.74,20.49,21.23,19.11,19.39,21.50,20.76,19.60,20.68,21.85,21.87,21.04,21.97,23.14,22.38,23.68,23.75,23.96,22.89,23.04,23.56,23.07,22.03,22.70,23.14,22.09,22.28,22.77,22.17,20.98,20.43,21.16,19.67,20.65,19.32,20.29,21.47,20.26,20.03,22.29,21.60,20.73,20.69,21.43,21.63,22.06,21.93,23.24,23.23,24.14,22.83,23.76,23.60,22.59,22.94,23.52,22.89,22.16,22.85,23.12,21.78,22.01,22.61,22.07,20.53,19.91,20.94,20.99,19.86,20.46,21.54,20.48,19.87,21.06,21.49,19.94,19.97,21.94,20.78,20.11,20.85,21.78,21.35,21.45,22.57,23.01,22.62,21.94,22.01,22.96,23.28,23.53,22.59,22.38,22.91,22.78,21.54,21.89,22.33,21.59,21.02,21.64,21.48,20.31,20.46,21.21,20.45,19.23,19.39,18.59,18.96,17.94,17.67,17.87,18.47,19.25,18.80,18.82,19.85,20.23,19.80,20.33,21.24,20.97,20.46,21.42,21.94,21.51,21.77,22.40,23.27,23.45,23.08,22.93,23.50,22.50,22.05,22.53,22.15,21.26,21.50,21.90,21.21,20.60,20.80,21.10,20.23,19.94,20.47,20.31,19.49,18.81,19.31,18.08,19.25,17.76,18.48,19.53,18.60,18.74,20.27,19.85,19.30,20.04,20.90,20.15,20.06,21.24,21.31,20.82,21.78,21.96,20.65,20.69,21.69,21.45,20.35,20.71,21.64,21.94,21.28,20.41,20.30,20.98,20.54,19.24,19.93,20.35,19.54,18.12,19.48,19.23,17.81,17.49,17.03,16.29,16.43,17.50,17.70,18.51,19.57,19.49,18.42,19.16,20.16,20.00,19.59,20.81,21.03,19.92,20.79,21.61,21.21,20.68,21.33,22.25,21.62,21.84,21.19,20.60,20.22,20.57,20.26,19.24,19.49,19.64,18.99,17.98,18.67,18.75,17.47,17.51,17.02,17.60,17.02,18.98,18.53,17.78,17.90,18.26,17.29,16.88,17.70,17.80,18.39,18.97,19.19,18.76,19.00,20.19,19.86,19.32,20.13,20.84,20.20,20.84,20.45,19.87,19.13,19.06,19.32,18.49,17.88,18.44,18.07,16.97,16.28,17.02,16.10,14.87,15.03,15.16,15.07,13.99,14.00,13.36,12.62,13.47,13.36,13.75,14.01,14.78,14.95,15.36,16.42,16.38,16.35,17.39,17.50,17.52,18.05,18.68,18.24,19.14,20.35,20.39,20.93,20.61,20.44,19.97,19.72,19.67,19.42,19.01,18.68,18.19,17.75,17.54,17.25,16.52,16.43,15.66,15.46,14.41,14.80,14.34,13.83,13.10,12.81,12.47,11.27,10.83,9.97,9.06,8.70,8.33,7.87,7.40,7.34,6.41,4.80,4.49,3.43,5.01,22.42,21.82,20.51,20.80,20.90,19.68,21.08,21.41,19.90,20.06,21.39,20.54,19.58,20.18,20.75,20.33,19.76,19.53,18.89,18.93,18.43,18.97,18.87,18.11,18.79,19.10,18.92,18.34,19.26,19.19,17.90,18.44,17.99,18.84,19.94,19.94,18.45,19.22,18.57,20.58,20.18,21.46,21.01,21.05,22.68,22.26,21.72,22.54,22.81,20.99,21.91,19.88,21.52,19.90,21.28,21.08,20.48,21.96,22.75,22.03,22.60,21.56,22.78,22.75,24.05,22.99,22.08,22.19,22.08,20.90,21.36,20.60,18.95,18.74,17.09,16.85,16.25,16.43,16.46,16.81,17.09,18.81,19.99,20.02,21.59,22.38,22.35,21.93,22.39,21.31,21.56,22.33,21.95,23.24,23.64,23.10,23.23,23.70,23.77,23.00,22.95,23.53,22.82,22.97,22.22,22.07,22.34,21.23,20.77,21.14,20.36,19.50,19.60,19.89,19.04,18.20,18.56,18.33,17.05,17.31,17.93,17.11,16.29,16.75,17.93,16.72,16.95,17.90,17.79,17.85,18.06,19.00,18.90,18.46,19.40,19.83,19.66,19.66,19.12,17.92,18.13,17.52,17.41,17.78,17.49,18.63,18.09,19.39,18.87,18.94,19.54,18.54,20.02,19.51,20.60,20.44,21.17,22.06,21.96,20.63,20.93,21.86,22.00,22.83,23.63,23.98,24.45,23.68,23.81,23.49,23.99,24.53,24.13,24.93,24.61,25.21,25.08,23.88,24.08,23.02,23.12,23.62,23.02,21.44,22.97,22.99,21.26,21.64,22.33,21.64,21.14,20.86,21.06,21.63,20.99,20.87,20.11,21.32,20.26,21.30,20.80,21.48,21.97,21.58,22.23,23.30,23.06,22.56,23.67,24.06,23.66,25.36,24.27,23.78,24.94,24.94,23.70,23.22,23.67,23.53,23.59,23.04,23.16,22.98,22.72,22.41,21.68,21.33,22.00,21.62,20.65,21.04,21.53,20.83,20.48,21.15,21.51,20.72,20.49,21.20,21.20,22.36,22.55,22.34,22.53,22.98,22.27,21.55,21.19,21.82,20.35,21.18,19.91,20.58,19.78,19.93,18.67,19.09,19.42,19.82,20.30,20.34,20.26,19.98,20.39,19.39,20.17,20.10,21.30,21.91,20.52,20.87,20.21,20.25,20.15,20.27,20.01,20.39,19.90,20.00,18.42,18.43,17.38,17.63,16.91,17.50,18.37,17.12,17.54,17.14,18.34,18.82,18.62,19.00,19.98,19.83,20.07,19.42,18.97,19.22,18.21,17.70,17.24,17.13,17.66,17.78,19.12,19.61,20.38,20.36,20.96,21.02,22.85,22.52,21.49,21.00,20.11,19.41,18.64,16.67,16.84,16.30,16.12,16.20,16.41,17.15,17.42,18.20,18.81,19.29,19.79,19.63,20.44,20.10,19.33,20.23,19.93,21.08,21.40,22.18,22.92],[24.16,25.10,23.85,23.68,24.38,24.21,25.60,25.97,26.76,25.54,25.48,26.78,26.25,25.69,26.89,27.08,26.29,25.50,25.98,25.96,25.06,24.82,24.88,24.75,23.21,24.00,24.03,22.80,22.48,23.46,23.06,21.56,21.86,23.01,22.15,22.86,22.41,22.21,23.13,23.53,23.76,25.32,24.76,25.97,25.34,26.52,26.35,26.74,27.49,27.50,27.91,27.51,27.11,27.21,26.36,24.89,25.45,24.14,24.95,24.14,24.76,24.44,25.86,25.47,24.84,24.75,25.31,24.52,24.15,24.07,25.55,25.55,24.79,25.55,24.85,25.97,25.03,26.75,26.06,27.23,26.93,28.07,28.16,27.41,28.59,28.60,29.09,28.66,28.11,28.79,28.88,28.21,28.22,28.55,28.89,28.95,28.80,29.01,28.97,28.50,28.30,27.55,27.80,28.18,27.42,26.93,27.47,27.76,26.85,26.72,26.01,25.80,26.69,25.46,26.90,25.65,26.94,26.00,27.19,27.40,27.15,27.42,28.19,27.77,28.41,27.94,27.30,27.93,28.46,27.75,27.27,28.39,28.36,27.48,27.64,28.62,28.58,28.14,28.65,28.89,28.49,28.73,28.08,28.14,28.05,27.19,27.29,26.25,26.90,26.38,26.63,25.43,26.72,26.02,26.47,25.67,25.26,25.00,25.22,24.25,24.00,23.98,23.26,22.56,21.89,21.47,23.07,23.24,22.48,23.60,24.46,23.51,23.53,25.37,25.36,24.64,24.00,23.58,23.00,22.55,21.95,21.45,21.24,21.52,20.04,20.96,20.99,19.45,19.39,20.93,20.95,21.63,23.84,22.82,21.53,21.93,20.43,20.19,17.73,17.54,17.85,17.42,17.95,16.45,15.24,15.82,15.46,16.96,17.19,17.71,19.81,20.08,22.09,20.00,20.38,18.24,17.68,17.97,16.35,18.61,18.71,16.76,16.45,18.49,17.50,15.92,17.19,18.02,17.03,16.27,17.99,18.58,17.86,19.13,17.93,16.75,15.46,15.62,14.19,14.76,14.43,14.29,15.40,15.54,13.81,15.78,14.20,15.82,16.31,14.64,15.60,17.53,16.89,16.28,17.98,19.10,20.59,21.11,19.29,19.61,20.33,19.50,18.80,17.59,19.19,19.98,21.37,19.86,18.73,19.69,19.18,19.54,19.04,18.60,19.71,20.30,20.51,21.23,21.81,21.30,20.96,20.04,20.19,21.28,21.11,20.57,21.40,21.73,20.72,21.00,22.06,22.03,21.26,21.33,19.62,19.55,17.63,18.74,17.95,18.20,17.53,17.39,17.26,17.70,17.44,19.49,19.28,16.85,19.09,19.37,19.37,17.75,19.81,19.72,18.57,19.35,20.59,20.68,20.37,19.92,20.20,18.87,16.99,17.64,16.08,16.28,15.56,16.19,16.06,15.80,16.90,17.88,19.67,18.58,19.86,18.76,21.44,19.08,17.13,17.16,16.30,14.99,15.64,13.13,14.90,13.70,15.12,13.68,13.19,14.25,12.34,10.78,13.73,14.10,11.36,12.05,14.19,14.49,12.62,13.06,15.00,14.64,13.11,13.84,14.96,13.96,12.17,13.30,13.20,11.51,9.66,10.51,10.90,8.51,7.84,9.42,8.98,7.72,8.60,7.14,6.53,8.11,8.58,7.30,7.59,9.56,9.19,9.22,10.63,12.83,13.90,13.10,12.53,12.45,10.53,12.64,11.87,9.47,8.34,7.67,7.28,7.72,7.10,5.81,6.23,6.57,5.26,5.48,6.48,7.69,9.01,10.22,8.70,7.96,7.43,6.31,5.56,4.65,4.87,4.82,3.98,3.77,4.17,3.76,3.06,3.56,3.62,2.97,3.00,2.35,2.07,1.87,2.06,2.91,4.31,5.20,5.74,6.20,5.97,4.45,3.69,2.86,3.02,4.03,3.84,3.28,4.10,4.82,4.53,5.03,5.44,4.67,5.13,4.22,4.72,4.85,3.49,3.37,4.52,3.97,2.83,3.76,4.41,3.51,3.13,4.37,4.45,4.19,3.82,2.65,2.83,2.08,1.84,1.01,0.76,1.15,1.74,2.32,2.93,3.20,4.07,3.81,4.71,4.11,3.52,4.15,4.75,3.92,3.88,4.78,4.91,4.24,4.82,5.46,5.44,4.92,5.92,5.74,6.06,5.38,4.82,5.48,5.50,4.60,4.32,5.20,5.11,5.42,4.84,4.20,4.22,3.10,3.55,4.05,3.80,3.18,3.61,4.25,3.56,3.49,4.46,4.50,4.41,4.84,5.60,6.12,5.42,6.33,5.51,5.26,6.09,6.19,5.44,5.62,6.46,6.20,5.94,6.23,7.04,7.56,7.43,6.41,5.97,6.30,6.72,7.26,7.26,7.83,7.28,6.51,5.94,5.30,4.77,5.67,5.78,4.72,4.90,5.83,5.26,4.49,5.29,5.89,5.80,5.49,6.22,6.61,7.25,7.08,6.59,7.55,7.99,7.50,7.68,8.36,8.50,8.24,8.75,9.38,9.31,9.21,9.98,9.72,9.79,8.87,9.29,9.91,9.74,9.94,9.04,8.32,7.19,7.60,8.16,7.15,6.55,7.55,7.74,7.00,6.82,7.80,7.80,7.06,7.37,8.30,7.90,8.24,8.97,8.96,8.36,9.24,9.75,9.15,8.69,9.48,9.87,9.04,9.16,10.09,9.87,9.33,10.11,10.26,9.97,10.11,10.75,11.69,11.34,10.37,10.32,9.22,8.80,9.48,9.50,10.31,9.68,9.18,9.83,10.58,9.60,9.84,10.97,10.77,11.56,10.89,9.93,9.93,8.88,8.97,9.18,9.58,10.51,11.44,11.31,11.06,10.78,11.94,11.47,10.75,11.69,12.25,11.54,11.30,12.33,12.55,11.87,12.70,11.70,12.38,11.36,11.74,12.48,11.93,11.30,11.67,12.72,11.71,11.44,12.83,12.57,11.63,12.16,13.26,12.47,12.55,12.32,11.49,11.59,9.77,9.16,8.56,8.22,7.77,7.53,6.36,6.47,5.41,5.57,6.43,7.13,7.29,8.53,9.21,9.16,10.23,10.42,11.45,11.68,12.59,12.95,12.57,12.45,13.44,12.98,12.57,13.30,13.42,12.78,12.99,13.69,13.64,13.34,13.50,14.28,13.76,13.63,13.77,14.61,13.99,14.52,13.78,14.32,13.68,13.55,14.60,14.24,13.48,13.94,14.76,13.86,13.70,14.42,14.85,13.77,13.95,14.58,14.73,13.58,13.88,14.75,13.80,13.86,14.09,13.75,14.20,14.97,14.95,14.77,14.49,15.44,15.18,14.66,15.31,15.85,15.16,14.89,15.90,15.68,15.15,15.61,16.16,15.45,15.74,15.06,15.47,16.40,15.87,15.44,16.02,16.48,15.32,15.50,16.51,16.23,14.95,15.28,16.24,16.44,16.81,16.45,17.36,17.07,16.55,17.32,16.22,15.61,15.49,16.33,16.76,15.93,17.03,16.05,16.05,16.79,16.89,16.27,16.82,17.43,16.90,16.44,17.25,16.99,17.98,17.70,18.30,17.44,17.49,17.95,17.67,17.04,17.07,17.54,17.13,16.76,16.49,15.59,15.75,16.00,15.84,16.32,16.47,16.27,16.70,17.10,17.45,18.18,17.19,18.07,18.20,18.57,18.33,18.52,18.25,17.67,17.01,17.63,18.49,17.83,17.32,19.20,18.80,18.06,17.99,19.16,18.81,18.16,19.49,19.81,18.67,18.45,20.19,19.71,18.34,19.49,20.09,19.26,19.56,18.91,18.20,18.30,17.87,18.07,17.59,17.00,16.47,17.17,17.44,16.76,16.32,15.74,15.98,16.03,16.74,16.54,17.58,17.33,17.52,18.30,18.11,18.06,19.25,19.20,18.83,19.50,20.19,19.74,19.83,20.58,20.90,20.34,21.07,20.12,19.49,19.47,19.94,19.39,18.68,19.10,19.34,18.68,17.80,18.79,18.25,17.09,16.59,16.68,15.90,16.26,16.54,16.84,16.94,17.34,17.87,18.14,17.96,18.49,19.16,19.89,19.03,20.14,20.52,20.52,20.73,21.33,22.09,21.38,22.29,21.65,20.92,21.75,21.72,20.60,20.89,21.77,21.05,19.22,20.57,21.25,19.65,18.98,18.04,18.71,19.41,17.57,17.74,19.73,19.03,18.01,18.88,20.19,20.19,19.36,20.34,21.41,20.74,22.41,22.71,22.74,21.28,21.60,22.46,21.55,20.33,21.40,21.88,20.43,20.82,21.64,20.86,19.43,18.90,19.48,18.08,18.99,17.81,18.56,19.71,18.59,18.46,20.58,20.02,19.24,19.34,20.16,20.14,20.44,20.69,22.03,21.84,23.02,21.76,22.80,22.58,21.25,21.93,22.55,21.38,20.75,21.81,22.11,20.02,20.85,21.58,20.74,19.26,18.53,19.28,19.64,18.47,18.68,20.01,19.03,18.41,19.30,20.01,18.53,18.57,20.64,19.40,18.65,19.41,20.42,20.01,20.25,21.39,21.78,21.46,20.68,20.58,21.78,22.32,22.54,21.24,21.14,21.93,21.39,19.94,20.58,21.33,19.98,19.48,20.63,20.30,18.99,19.19,20.11,19.40,17.99,18.07,16.75,17.47,15.99,16.11,16.44,17.09,17.71,17.51,17.70,18.30,18.77,18.50,18.99,19.68,19.54,19.36,19.95,20.56,20.22,20.89,21.40,22.31,22.16,21.75,22.13,22.50,21.50,21.02,21.37,21.23,19.89,20.13,21.01,19.99,19.25,19.72,20.27,18.96,18.69,19.62,19.29,18.24,17.86,18.02,16.74,17.90,15.94,16.93,18.24,17.05,17.62,18.65,18.68,17.95,18.78,19.37,18.84,19.31,20.26,20.20,19.70,20.81,20.93,19.27,19.31,20.68,20.34,18.90,19.75,20.59,20.84,20.47,19.85,19.46,19.97,19.46,18.38,18.91,19.12,18.13,17.03,18.18,17.73,16.37,16.10,15.58,14.98,14.88,16.06,16.61,17.01,18.14,18.22,17.18,18.04,18.86,19.03,18.29,19.94,19.99,18.64,19.47,20.51,19.73,19.29,20.48,21.03,20.56,21.09,20.33,19.85,19.48,19.17,18.81,17.76,17.99,18.28,17.20,16.56,17.29,17.54,16.40,16.12,15.60,16.92,16.15,18.18,17.44,16.93,17.18,17.35,16.54,15.76,17.00,16.69,17.40,18.38,18.26,17.24,17.82,19.21,18.25,17.58,19.24,19.61,18.75,19.80,19.57,18.36,17.81,17.93,17.50,16.74,16.77,16.62,16.42,15.81,15.03,15.36,14.41,13.54,13.60,13.90,13.51,13.02,13.15,11.73,11.48,12.18,12.26,12.79,13.00,13.62,14.09,14.58,15.08,15.07,15.80,16.13,16.03,16.43,17.41,17.31,17.32,18.45,18.98,19.77,19.86,19.83,19.53,18.33,18.43,18.61,17.62,17.11,17.63,17.29,16.05,16.27,16.01,15.43,14.94,14.62,14.19,13.31,13.58,13.15,12.59,12.01,11.80,11.09,10.40,10.37,9.65,8.63,8.78,8.23,8.13,6.97,7.38,6.18,5.23,3.88,3.83,4.19,21.74,21.38,20.30,20.49,20.53,19.31,20.61,20.98,19.48,19.39,20.73,19.97,19.06,19.65,20.22,19.75,19.12,18.96,18.22,18.29,17.67,18.45,18.27,17.30,18.27,18.55,18.38,17.71,18.80,18.86,17.39,18.24,17.36,18.51,19.41,19.31,17.70,18.80,18.06,20.37,19.79,21.14,20.83,20.91,22.45,21.79,21.37,22.11,22.46,20.35,21.51,19.47,21.22,19.41,20.89,20.82,20.27,21.75,22.65,21.73,22.38,21.21,22.45,22.48,23.92,22.66,21.75,21.75,21.76,20.65,21.07,20.38,18.55,17.90,16.48,16.33,15.75,16.09,16.00,16.25,16.64,18.49,19.59,19.69,21.07,21.98,22.07,21.47,22.49,21.72,21.53,22.67,22.01,23.26,23.76,23.11,23.20,23.64,23.57,22.90,22.79,23.38,22.57,22.55,21.71,21.84,21.93,20.64,20.25,20.90,19.81,18.86,18.94,19.35,18.21,17.34,18.05,17.73,16.27,16.61,17.39,16.13,15.43,16.14,16.98,16.02,16.08,17.13,17.08,16.89,17.24,18.26,17.91,17.84,18.60,19.02,19.09,18.70,18.75,17.51,17.77,17.04,17.19,17.18,17.12,17.89,17.73,18.96,18.56,18.55,19.33,17.84,19.69,18.89,20.04,19.93,20.77,21.63,21.54,20.30,20.46,21.48,21.64,22.35,23.25,23.77,24.08,23.21,23.27,22.99,23.51,23.97,23.60,24.39,24.00,24.59,24.42,23.30,23.39,22.63,22.70,23.35,22.53,21.23,22.74,22.53,21.09,21.27,21.85,21.32,20.74,20.62,20.84,21.38,20.57,20.49,19.80,20.84,19.69,20.97,19.97,20.72,21.32,20.80,21.60,22.59,22.54,22.08,23.10,23.48,23.16,24.77,23.56,23.13,24.42,24.34,23.25,22.63,23.19,23.08,23.14,22.68,22.95,22.78,22.34,22.10,21.17,20.80,21.54,21.15,20.01,20.45,21.00,20.32,19.99,20.73,21.16,20.24,20.03,20.83,20.59,21.78,22.10,21.73,21.96,22.75,21.93,21.19,20.49,21.22,19.62,20.63,19.17,20.11,19.08,19.34,17.95,18.57,18.71,19.09,19.49,19.91,19.64,19.35,19.75,18.54,19.39,19.45,20.75,21.34,19.74,20.51,19.53,20.16,19.50,19.90,19.48,20.11,19.55,19.81,17.60,17.86,16.78,17.04,16.29,16.76,17.77,16.37,17.02,16.65,17.61,17.85,18.02,18.68,18.96,19.38,19.34,18.75,18.39,18.64,17.52,17.21,16.75,16.56,17.15,17.31,18.84,18.92,19.92,19.51,20.24,20.61,22.36,22.02,20.90,20.45,19.58,19.01,18.15,16.25,16.02,15.84,15.38,15.56,15.58,16.36,16.70,17.39,18.05,18.94,19.54,19.05,20.11,19.63,18.98,20.03,19.25,20.69,20.85,21.42,22.45],[23.85,24.76,23.65,23.54,24.23,24.09,25.18,25.74,26.37,25.27,25.10,26.53,26.13,25.31,26.68,26.81,26.12,25.18,25.53,25.50,24.66,24.42,24.57,24.30,22.80,23.75,23.64,22.64,22.14,23.21,22.84,21.21,21.69,22.80,22.02,22.62,21.92,22.03,22.60,23.03,23.43,24.82,24.27,25.38,24.76,25.94,25.70,26.12,26.94,27.03,27.48,27.09,26.58,26.68,26.07,24.50,25.11,23.85,24.68,23.71,24.21,24.03,25.47,25.06,24.51,24.40,24.91,24.35,23.91,23.82,25.22,25.23,24.36,25.12,24.60,25.59,24.80,26.53,25.54,27.01,26.71,27.80,27.84,27.13,28.34,28.38,28.91,28.40,27.74,28.54,28.70,27.89,27.90,28.13,28.58,28.65,28.47,28.76,28.67,28.09,27.87,27.09,27.55,27.86,27.06,26.41,27.16,27.37,26.47,26.42,25.79,25.50,26.45,25.19,26.62,25.14,26.59,25.68,26.78,27.05,26.70,27.06,27.79,27.30,28.11,27.61,26.86,27.61,28.23,27.38,26.83,28.24,28.18,27.18,27.33,28.44,28.42,27.88,28.49,28.66,28.27,28.47,27.87,28.00,27.91,27.00,27.04,25.96,26.59,26.09,26.23,25.00,26.29,25.82,26.01,25.26,24.88,24.62,24.83,23.96,23.76,23.84,23.09,22.34,21.83,21.43,22.63,22.96,21.97,23.10,24.12,23.06,22.94,24.92,25.09,24.44,24.05,23.46,22.61,22.26,21.82,20.72,20.76,21.44,19.71,20.45,20.81,19.34,19.48,20.66,20.79,21.43,23.78,22.42,21.06,21.45,20.10,19.49,17.20,16.78,16.84,16.22,16.44,15.04,14.63,14.85,14.82,16.59,16.81,17.27,19.24,19.56,21.61,19.04,19.43,17.03,16.88,16.62,15.84,17.94,17.84,16.17,16.10,18.02,17.08,15.87,17.23,17.77,17.14,16.82,18.00,18.44,17.92,19.41,18.15,16.87,15.51,15.56,14.08,14.59,14.30,14.07,14.88,15.21,13.23,15.35,14.59,16.27,16.41,14.46,15.66,17.86,16.70,16.26,18.02,19.12,20.32,20.64,18.82,18.97,19.73,19.03,18.57,17.64,19.13,19.99,21.25,19.89,18.98,19.83,19.05,19.76,18.84,18.29,20.02,20.17,21.69,21.15,22.04,21.50,21.14,20.19,20.88,21.22,20.82,20.18,21.50,21.84,20.48,21.03,22.06,21.90,21.25,21.31,19.86,19.64,18.16,18.66,17.84,18.11,17.60,17.62,17.38,18.38,17.44,19.53,18.91,17.23,19.20,20.07,19.34,17.68,19.91,19.80,18.74,19.59,21.12,21.22,20.80,20.28,20.61,19.29,17.49,18.12,16.72,16.70,15.71,16.26,15.82,15.75,17.04,17.78,19.92,18.87,19.76,19.05,21.81,19.26,16.78,17.23,16.11,14.58,15.42,12.77,14.24,12.85,14.05,12.37,11.92,12.91,11.10,9.71,13.12,13.01,10.79,11.52,13.25,13.63,11.83,12.28,14.07,13.49,12.52,12.77,13.84,12.71,11.64,12.98,12.21,10.86,9.09,9.40,8.98,7.39,6.63,8.17,7.96,6.75,7.17,5.90,5.23,6.99,7.52,6.08,6.76,8.58,8.21,8.46,9.91,12.08,12.85,12.39,12.10,11.28,9.60,11.30,10.43,8.19,6.78,6.06,5.77,6.01,5.52,4.51,4.74,4.96,3.90,4.14,4.84,6.14,7.74,9.06,7.34,6.56,6.22,4.78,4.03,3.13,3.29,3.37,2.74,2.57,2.91,2.60,2.13,2.39,2.73,2.23,2.27,1.65,1.65,1.59,1.92,2.73,4.07,4.94,5.54,6.06,5.48,3.68,2.84,2.23,2.32,2.95,2.75,2.49,2.90,3.51,3.31,3.79,3.99,3.46,3.80,3.21,3.40,3.27,2.56,2.59,3.09,2.59,2.03,2.56,2.84,2.32,2.12,2.99,2.98,2.83,2.38,1.76,1.74,1.59,1.47,1.39,1.00,0.77,1.00,1.40,1.86,2.14,2.66,2.70,3.09,2.69,2.41,2.99,3.21,2.68,2.80,3.39,3.34,3.02,3.50,4.11,3.87,3.63,4.52,4.35,4.63,3.98,3.59,4.05,4.12,3.34,3.27,3.99,3.85,4.19,3.71,3.07,3.23,2.31,2.53,3.16,2.76,2.21,2.81,3.21,2.69,2.75,3.42,3.41,3.36,3.48,4.14,4.45,3.96,4.68,4.12,3.85,4.58,4.78,3.95,4.31,4.93,4.80,4.35,4.96,5.44,5.80,5.79,5.05,4.48,4.72,5.25,5.77,5.73,6.25,5.71,4.94,4.63,4.11,3.65,4.37,4.35,3.51,3.74,4.36,4.01,3.44,3.95,4.42,4.33,4.23,4.86,5.08,5.39,5.42,5.06,5.70,6.09,5.70,5.91,6.39,6.61,6.30,6.66,7.19,7.34,7.32,7.93,7.51,7.95,7.35,7.38,8.15,8.15,8.41,7.52,6.84,5.82,6.08,6.37,5.56,4.99,5.86,6.21,5.28,5.19,6.08,6.12,5.37,5.73,6.39,6.09,6.28,6.76,6.73,6.32,6.83,7.38,7.01,6.56,7.15,7.57,6.97,7.04,7.75,7.73,7.21,7.93,8.07,8.00,8.04,8.83,9.39,9.39,8.48,8.39,7.57,7.17,7.54,7.43,8.17,7.65,7.19,7.65,8.29,7.47,7.59,8.43,8.29,9.07,8.40,7.76,7.76,6.73,6.84,7.00,7.36,8.05,8.57,8.80,8.32,8.11,9.11,8.86,8.27,8.94,9.50,9.12,8.82,9.71,10.22,9.43,10.63,9.56,10.07,9.15,9.16,9.96,9.39,8.99,9.14,10.12,9.04,8.90,10.15,9.90,9.09,9.37,10.46,9.79,10.00,10.26,9.43,9.09,7.76,7.21,7.00,6.54,6.31,5.88,4.87,4.89,3.96,4.13,4.95,5.40,5.50,6.62,7.10,7.12,7.91,8.00,8.95,9.15,9.85,10.36,9.81,9.57,10.80,10.30,9.53,10.28,10.77,10.01,10.00,10.83,11.01,10.53,10.87,11.63,11.35,10.94,11.23,12.15,11.65,12.26,11.65,12.04,11.47,11.09,12.09,11.83,10.83,11.18,12.21,11.27,10.86,11.76,12.25,11.06,11.02,11.93,12.24,11.14,11.17,12.13,11.45,11.21,11.97,11.57,11.46,12.21,12.36,11.92,11.75,12.75,12.58,11.94,12.43,13.40,12.67,12.15,13.33,13.28,12.91,13.32,13.76,12.73,13.17,12.49,12.92,13.82,13.40,12.85,13.44,13.91,12.95,12.90,13.87,13.84,12.56,13.06,13.58,14.04,14.43,14.31,15.06,15.20,14.73,14.99,14.20,13.55,13.24,13.79,14.14,13.62,14.62,13.56,13.37,14.13,14.26,13.63,14.18,14.90,14.21,14.06,14.69,14.53,15.44,15.22,15.56,15.09,15.05,15.30,15.16,14.63,14.77,15.10,14.64,14.38,14.01,13.06,13.23,13.72,13.55,14.25,14.46,14.06,14.40,14.77,14.88,15.87,14.96,15.87,16.22,16.46,16.17,16.25,15.94,15.37,14.69,15.30,16.04,15.34,14.88,16.57,16.25,15.51,15.45,16.68,16.16,15.53,16.71,17.16,16.08,15.80,17.33,16.95,15.74,16.89,17.52,16.54,17.16,16.37,15.77,16.00,15.61,15.64,15.10,14.74,14.00,14.61,15.00,14.49,13.79,13.49,13.58,13.65,14.28,14.24,15.03,14.92,15.14,15.77,15.54,15.56,16.53,16.44,16.46,16.87,17.37,16.87,17.32,18.04,18.53,17.93,18.70,17.87,17.05,17.19,17.63,16.99,16.39,17.03,17.20,16.29,15.81,16.74,16.13,15.03,14.80,14.94,14.40,14.60,14.52,14.41,14.90,15.04,15.49,15.98,15.64,15.85,16.68,17.46,16.58,17.41,17.94,17.97,18.18,18.61,19.47,18.82,19.90,19.07,18.60,19.38,19.42,18.48,18.81,19.57,18.83,17.31,18.62,19.37,17.70,17.22,16.06,16.88,17.56,15.51,15.70,17.79,17.02,15.75,16.74,17.91,17.91,16.88,18.01,19.04,18.44,20.12,20.46,20.48,19.08,19.74,20.47,19.40,18.59,19.63,19.94,18.81,19.22,19.90,19.26,17.96,17.39,17.88,16.34,17.46,15.70,16.73,18.04,16.62,16.44,18.68,18.18,17.20,17.04,17.80,17.88,18.32,18.67,19.62,19.76,20.84,19.66,20.89,20.49,19.43,20.13,20.71,19.83,19.24,20.31,20.37,18.79,19.57,20.16,19.27,17.99,17.10,17.97,18.37,16.88,17.30,18.58,17.59,16.64,17.62,18.46,16.73,16.51,18.60,17.56,16.66,17.45,18.39,17.96,18.36,19.16,19.88,19.41,18.68,18.72,19.72,20.58,20.70,19.67,19.63,20.51,20.03,18.53,19.33,19.99,18.82,18.34,19.67,19.12,17.77,18.31,19.25,18.32,16.78,17.17,15.66,16.14,14.69,14.56,14.81,15.21,16.20,15.96,15.84,16.58,17.52,16.95,17.19,18.26,18.26,17.81,18.25,19.04,18.89,19.23,19.55,20.56,20.49,20.33,20.65,21.25,20.20,19.86,20.37,20.06,18.96,19.24,20.06,19.16,18.50,18.95,19.39,18.27,17.99,18.99,18.61,17.36,17.22,17.40,15.85,16.91,14.91,15.88,16.94,15.91,15.88,17.44,17.66,16.62,17.31,18.18,17.77,17.78,18.86,18.87,18.40,19.42,19.68,18.37,18.46,19.70,19.34,18.23,18.96,19.86,20.43,19.98,19.34,19.23,19.36,18.88,17.52,18.17,18.62,17.44,16.16,17.35,16.86,15.46,14.88,14.49,13.87,13.47,14.62,15.03,15.92,17.05,17.20,15.90,16.54,17.51,17.46,16.88,18.48,18.59,17.55,18.22,19.18,18.80,18.27,19.16,19.90,19.43,20.06,19.45,18.92,18.70,18.25,17.91,16.72,17.27,17.21,16.12,15.55,16.12,16.14,14.71,14.60,14.05,15.11,14.66,16.54,15.96,15.65,15.81,15.71,14.97,14.35,15.44,15.04,15.63,16.73,16.64,15.70,16.47,17.67,17.03,16.32,17.72,18.12,17.66,18.71,18.45,17.26,16.61,16.73,16.48,15.48,15.43,15.65,15.05,14.55,13.91,14.15,13.52,12.34,12.38,12.83,12.31,11.69,11.88,10.77,10.59,10.94,11.19,11.54,11.91,12.53,12.78,13.19,13.94,13.79,14.16,14.85,14.80,14.89,15.88,15.91,15.88,16.89,17.55,18.18,18.25,18.41,18.14,17.01,17.01,17.31,16.33,15.83,16.36,15.92,14.96,14.94,15.02,14.15,13.96,13.52,13.11,12.06,12.40,12.03,11.44,10.93,10.72,10.71,9.76,9.40,9.72,8.88,7.95,7.47,7.81,6.61,6.49,5.44,4.22,3.32,3.14,3.54,21.93,21.23,20.03,20.06,19.98,18.78,20.21,20.60,19.20,19.08,20.35,19.51,18.53,19.20,19.84,19.32,18.69,18.10,17.47,17.25,16.42,17.07,16.70,15.68,16.94,17.24,17.06,16.38,17.47,17.67,16.23,17.51,16.80,18.13,18.91,18.67,17.14,17.93,17.13,19.70,18.90,20.39,20.08,20.04,21.70,20.85,20.53,21.51,21.79,19.42,20.65,18.39,20.26,18.28,20.00,19.93,19.27,21.02,21.93,20.81,21.66,20.45,21.83,21.78,23.37,22.25,21.06,21.18,21.10,19.70,20.38,19.52,17.48,17.07,15.56,15.12,15.08,15.11,15.48,15.74,16.17,18.14,19.34,20.04,20.90,21.90,21.83,21.29,22.19,21.41,21.11,22.43,21.90,23.24,23.71,22.80,22.94,23.40,23.45,22.52,22.38,23.13,22.16,22.05,21.30,21.25,21.55,20.52,20.03,20.62,19.85,18.60,18.79,19.03,17.87,17.00,17.41,17.07,15.69,15.83,16.39,15.21,14.57,14.99,15.60,14.66,14.69,15.77,15.42,15.27,15.30,16.77,16.46,16.00,17.04,17.58,17.67,17.22,17.21,15.72,16.43,15.55,15.99,16.38,16.34,17.38,16.96,17.92,17.40,17.25,18.00,16.33,18.27,17.22,18.73,18.64,19.62,20.59,20.34,19.04,19.30,20.34,20.48,21.00,22.05,22.31,22.58,22.01,22.16,21.60,22.16,22.58,22.18,22.87,22.62,23.18,22.85,21.76,21.79,21.36,21.33,21.70,21.27,19.98,21.32,21.26,19.68,19.90,20.62,19.94,19.36,19.02,19.16,19.69,18.99,19.00,18.28,19.44,18.29,20.11,18.75,19.80,20.28,19.57,20.66,21.44,21.12,20.87,21.57,22.18,21.84,23.09,21.95,21.69,23.09,22.83,21.65,21.21,21.91,21.88,22.16,21.76,22.00,21.67,21.33,20.96,20.01,19.54,20.46,20.31,18.92,19.28,20.16,19.58,19.04,20.05,20.73,19.47,19.03,19.35,19.52,20.64,20.71,20.39,20.36,21.20,20.37,19.56,19.26,20.07,18.21,19.47,17.93,18.74,17.93,18.15,16.23,17.23,17.27,17.93,18.32,18.76,18.33,17.95,18.50,16.95,18.25,18.13,19.47,20.09,18.55,19.17,18.11,18.52,17.95,18.39,18.08,18.65,17.90,18.58,16.14,16.64,15.48,16.02,15.38,16.06,17.14,15.79,16.44,16.35,18.09,17.85,17.91,18.62,19.08,18.81,18.79,18.34,17.90,18.07,16.97,16.52,16.19,16.21,16.93,17.39,18.74,19.32,20.03,19.54,20.11,20.58,21.94,21.96,20.89,20.52,19.82,18.86,17.83,15.91,15.54,15.35,14.82,14.49,14.51,15.20,15.03,15.74,16.46,17.67,18.21,17.49,18.71,17.99,17.21,18.55,17.92,19.33,19.58,20.25,21.03],[23.73,24.72,23.82,23.43,24.49,24.48,25.44,25.85,26.41,25.62,25.43,26.67,26.33,25.60,26.59,26.69,25.80,25.32,25.67,25.50,24.67,24.59,24.50,24.11,22.83,23.83,23.51,22.48,22.01,23.24,22.75,21.14,21.59,22.85,21.90,22.49,21.76,21.94,22.34,22.85,23.27,24.34,23.93,25.04,24.21,25.71,25.38,25.91,26.59,26.61,27.14,26.67,25.83,26.06,25.46,24.16,24.66,23.78,24.34,23.61,24.26,23.91,25.65,25.18,24.24,24.36,24.83,24.09,23.85,23.72,25.24,25.04,24.25,24.90,24.46,25.36,24.72,26.11,25.48,26.70,26.73,27.54,27.84,26.83,28.27,28.49,28.82,28.24,27.61,28.60,28.58,27.62,27.66,27.98,28.49,28.58,28.57,28.60,28.45,27.77,27.78,26.84,27.26,27.80,26.97,26.24,27.03,27.44,26.42,26.43,25.46,25.40,26.17,25.24,26.37,25.15,26.48,25.88,26.64,26.99,26.70,26.93,27.57,27.18,28.19,27.42,27.05,27.81,28.28,27.40,26.90,28.42,28.13,27.12,27.35,28.58,28.27,27.85,28.56,28.69,28.03,28.57,27.77,27.92,27.84,26.96,26.94,25.88,26.53,26.13,26.18,25.15,26.22,25.87,25.95,25.31,25.10,24.89,24.84,24.23,23.99,23.92,23.27,22.42,21.57,21.40,22.64,23.10,22.35,23.03,24.34,23.19,23.18,25.06,25.38,24.52,24.21,23.79,23.10,22.58,21.57,21.38,20.35,21.16,19.53,19.98,20.42,18.63,18.96,20.59,20.38,20.86,23.29,22.05,20.39,20.80,19.43,18.90,16.57,15.62,16.40,15.42,16.60,15.12,13.92,14.45,14.30,16.22,16.32,17.16,19.09,19.32,21.52,19.36,19.69,17.03,16.70,16.85,15.02,17.75,17.80,15.44,15.29,17.75,16.83,15.09,16.21,17.50,16.65,16.00,17.54,18.15,17.43,18.86,17.68,16.68,15.37,15.56,13.65,14.30,14.02,13.63,14.63,14.61,12.82,14.87,13.80,15.03,15.43,13.59,14.62,16.98,15.89,15.23,17.33,18.29,20.18,20.44,18.12,18.97,19.78,18.99,18.16,16.81,18.84,19.54,21.14,19.51,18.18,19.79,18.57,19.58,18.26,18.90,20.58,20.14,21.44,21.13,21.73,22.01,21.55,20.45,21.54,22.01,21.24,20.41,21.87,22.10,20.53,21.07,22.26,21.97,21.04,21.36,19.40,19.20,17.28,18.63,17.53,18.64,17.26,16.87,17.39,17.85,17.80,20.05,20.14,16.96,19.45,19.94,19.71,17.93,20.29,20.31,18.54,19.05,20.52,20.48,19.79,19.60,20.22,18.63,16.77,17.56,15.89,16.41,15.04,15.17,15.46,15.37,16.63,17.70,19.33,18.28,19.46,18.55,21.39,18.93,16.88,16.85,15.95,14.30,15.07,12.16,13.75,12.46,13.92,12.50,11.64,12.51,10.36,8.94,12.66,12.64,9.79,10.77,12.92,12.90,11.41,11.66,13.25,12.83,11.41,12.01,12.95,11.91,10.48,11.52,11.39,9.54,8.05,8.93,8.95,6.67,6.04,7.54,7.77,6.11,6.76,5.40,4.71,6.21,6.50,5.20,6.02,7.86,7.87,7.56,8.98,11.30,11.91,11.57,10.85,10.67,8.20,10.27,9.66,7.44,6.24,5.49,5.36,5.60,5.04,3.89,4.40,4.49,3.42,3.68,4.54,5.62,7.41,8.57,6.91,6.20,5.62,4.50,3.87,2.80,2.96,3.07,2.56,2.37,2.48,2.46,1.90,2.00,2.27,1.87,1.80,1.43,1.40,1.56,1.79,2.71,4.07,5.11,5.47,5.87,5.22,3.73,2.88,2.10,2.12,2.83,2.62,2.30,2.86,3.35,3.13,3.63,3.76,3.27,3.53,2.83,3.10,2.94,2.31,2.27,2.80,2.38,1.80,2.36,2.67,2.13,1.95,2.67,2.61,2.46,2.20,1.55,1.56,1.49,1.71,1.84,1.55,0.93,0.77,0.95,1.40,1.84,2.17,2.16,2.64,2.25,1.97,2.36,2.69,2.31,2.31,2.84,3.04,2.61,3.01,3.51,3.64,3.27,4.13,3.89,4.39,3.75,3.16,3.63,3.85,3.11,2.86,3.49,3.60,3.89,3.58,2.92,3.06,2.37,2.30,2.79,2.61,1.95,2.38,2.78,2.29,2.10,2.82,2.97,2.64,2.89,3.44,3.80,3.32,4.18,3.57,3.20,3.92,4.32,3.44,3.57,4.30,4.26,3.83,4.17,4.97,5.33,5.41,4.55,4.21,4.29,4.75,5.27,5.09,5.67,5.30,4.60,4.31,4.00,3.47,3.91,4.04,3.32,3.27,3.77,3.61,2.98,3.33,3.84,3.61,3.47,4.21,4.40,4.82,4.79,4.40,5.02,5.53,5.09,5.05,5.84,6.06,5.75,5.88,6.67,6.85,6.77,7.57,6.98,7.54,6.79,6.90,7.73,7.91,8.16,7.35,6.42,5.64,5.61,5.85,5.31,4.71,5.20,5.60,4.92,4.63,5.31,5.55,4.73,5.01,5.59,5.33,5.61,6.10,6.09,5.59,6.12,6.72,6.33,5.84,6.42,6.89,6.11,6.22,6.98,7.07,6.35,7.04,7.45,7.45,7.33,8.46,9.16,9.07,7.86,8.09,7.30,6.75,7.06,6.72,7.46,7.09,6.46,6.81,7.55,7.03,6.79,7.56,7.68,8.35,7.83,7.30,6.98,6.11,6.10,6.22,6.62,7.27,7.75,8.09,7.35,7.24,8.31,8.09,7.46,8.15,8.74,8.44,7.99,8.84,9.45,8.68,9.90,8.85,9.43,8.51,8.47,9.17,8.86,8.14,8.29,9.20,8.46,8.09,9.21,9.16,8.57,8.54,9.63,9.17,9.51,9.66,9.20,8.51,7.55,6.85,6.63,6.19,5.86,5.49,4.61,4.29,3.50,3.63,4.29,4.86,4.96,5.97,6.56,6.41,7.13,7.42,8.28,8.52,9.35,9.68,9.02,8.89,9.89,9.38,8.66,9.48,9.83,9.17,9.27,9.99,10.13,9.75,9.92,10.62,10.58,10.20,10.56,11.31,10.62,11.37,10.82,11.39,10.75,10.35,11.18,11.23,10.18,10.54,11.42,10.80,10.20,11.01,11.56,10.62,10.49,11.28,11.60,10.26,10.49,11.52,10.79,10.41,11.46,11.01,10.75,11.55,11.84,11.19,10.98,12.02,11.83,11.17,11.89,12.68,11.96,11.46,12.59,12.65,12.05,12.69,13.16,12.07,12.78,12.01,12.35,13.27,12.97,12.18,12.98,13.49,12.45,12.41,13.55,13.41,12.21,12.33,13.24,13.89,14.24,14.00,14.91,14.88,14.31,14.72,13.58,12.99,12.58,13.44,13.82,12.92,14.23,12.99,12.91,13.69,13.92,13.00,13.66,14.75,13.84,13.36,14.28,14.07,15.31,14.84,15.30,14.41,14.62,14.91,14.56,14.20,14.32,14.64,14.28,13.90,13.47,12.59,12.93,13.53,13.18,13.97,14.03,13.74,14.23,14.81,14.93,15.87,14.74,15.73,15.99,16.53,16.47,16.48,16.35,15.22,14.68,15.39,16.13,14.97,14.67,16.58,16.17,15.22,15.21,16.58,15.96,15.28,16.36,17.23,15.61,15.48,17.18,16.86,15.05,16.33,17.52,16.42,17.00,15.89,15.45,15.45,15.04,15.18,14.60,14.14,13.54,14.26,14.42,13.82,13.28,13.02,13.05,13.46,13.80,13.89,14.54,14.40,14.64,15.32,14.99,15.33,16.08,16.23,15.88,16.48,17.63,16.91,17.04,18.03,18.35,17.73,18.69,17.76,16.72,16.71,17.42,16.79,15.87,16.46,16.84,15.62,14.97,16.20,15.74,14.37,14.51,14.67,14.14,14.35,14.12,13.76,14.16,14.42,15.00,15.40,15.11,15.61,16.19,17.05,16.15,17.03,17.65,17.77,18.01,18.80,19.66,19.12,20.27,19.11,18.24,19.37,19.53,18.01,18.42,19.63,18.62,16.74,18.33,19.22,16.99,16.79,15.31,16.15,17.04,14.81,15.07,17.37,16.80,15.40,16.26,17.59,17.55,16.81,18.18,19.66,18.18,20.22,20.66,20.81,18.85,19.47,20.58,19.18,18.26,19.42,20.04,18.45,19.04,20.03,19.15,17.87,16.73,17.40,15.95,17.09,15.37,16.37,17.89,16.62,16.23,18.54,18.12,17.00,17.20,18.07,17.81,18.17,18.68,20.12,19.75,21.21,20.08,21.34,20.74,19.47,20.29,21.02,19.69,19.26,20.58,20.56,18.48,19.68,20.47,19.23,17.82,16.79,17.71,18.34,16.69,17.00,18.54,17.70,16.65,17.48,18.48,16.74,16.60,18.76,17.37,16.89,18.00,19.05,18.96,19.14,20.11,20.48,19.83,19.11,18.87,20.18,20.94,21.12,19.62,19.50,20.66,19.97,18.63,19.35,20.25,18.74,18.50,19.74,19.15,17.88,18.22,19.44,18.31,16.67,17.28,15.43,16.08,14.87,14.73,14.74,15.46,16.20,16.03,15.98,16.72,17.62,17.13,17.26,18.26,18.41,17.80,18.33,19.21,18.98,19.22,19.78,21.17,21.00,20.61,21.06,21.70,20.47,19.86,20.64,20.36,18.94,19.49,20.31,19.26,18.65,19.23,19.61,18.30,18.21,19.05,18.49,17.37,17.08,17.47,15.64,17.12,15.00,15.84,17.16,15.95,16.04,17.52,17.83,17.05,17.40,18.30,18.09,17.82,18.85,19.26,18.57,19.75,20.01,18.38,18.66,20.06,19.57,18.49,19.34,20.17,20.35,20.04,19.55,18.97,19.41,19.07,17.86,18.33,18.62,17.65,16.15,17.57,17.17,15.79,15.40,14.80,13.93,13.77,15.12,15.26,16.45,17.40,17.64,16.52,16.78,17.77,17.98,17.33,18.81,18.68,17.72,18.35,19.23,18.68,18.40,19.40,20.05,19.90,20.47,19.73,19.33,19.07,18.53,17.85,17.40,17.67,17.52,16.66,16.10,16.65,16.71,15.37,15.24,15.04,16.06,15.51,17.67,16.97,16.38,17.03,17.28,16.04,15.33,16.50,16.20,16.35,17.33,17.00,16.43,17.08,17.84,17.20,16.87,17.98,18.36,17.90,18.96,18.87,17.73,17.14,17.23,16.80,16.11,15.89,15.87,15.62,14.93,14.37,14.51,13.90,12.86,12.87,13.20,12.65,12.27,12.33,11.08,11.03,11.55,11.92,12.27,12.25,13.02,13.39,13.74,14.41,14.15,14.72,15.44,15.28,15.77,16.36,16.56,16.64,17.64,17.93,18.87,18.72,19.10,18.71,17.44,17.75,18.08,17.01,16.42,16.83,16.49,15.28,15.32,15.42,14.58,14.12,13.96,13.51,12.56,12.76,12.64,11.76,11.25,11.08,10.93,9.69,9.63,9.62,8.88,8.31,7.81,8.11,7.56,7.06,5.97,4.92,4.03,3.40,3.57,21.59,20.98,19.61,19.91,20.00,18.70,19.99,20.66,18.77,18.74,20.21,19.34,18.16,18.67,19.61,19.14,18.51,18.25,17.54,17.35,16.56,17.29,16.58,15.91,17.19,17.27,16.94,16.31,17.77,17.91,16.47,17.50,16.62,17.85,18.83,18.80,17.26,18.35,17.48,19.85,18.90,20.47,20.21,20.42,21.80,20.75,20.46,21.37,21.76,19.66,20.91,18.77,20.64,18.75,20.35,20.47,19.91,21.41,22.23,21.13,22.17,20.94,22.10,22.03,23.62,22.49,21.00,21.29,21.17,20.08,20.58,19.93,17.69,17.42,15.85,15.49,15.34,15.36,15.53,15.90,16.16,18.33,19.35,19.80,20.70,21.47,21.95,21.35,22.60,21.66,21.70,23.35,22.58,24.28,24.95,23.56,24.05,24.41,24.43,22.87,22.91,23.55,22.60,22.17,21.12,21.18,21.80,20.18,19.66,20.53,20.11,18.44,18.65,19.25,18.05,16.91,17.59,17.31,15.46,15.94,16.61,15.47,14.49,15.25,15.88,14.82,14.78,15.86,15.56,15.28,15.62,16.53,16.26,16.30,16.91,17.36,17.96,17.34,17.60,16.00,17.00,16.07,16.59,16.53,16.47,17.42,17.25,18.50,18.06,17.97,18.54,16.67,18.74,17.74,18.99,18.89,20.02,21.20,20.92,19.16,19.51,20.48,21.04,21.55,22.72,23.30,23.56,22.61,22.53,21.83,22.91,23.50,22.75,23.66,23.15,23.84,23.65,22.30,22.47,21.61,21.55,22.08,21.49,20.09,21.60,21.67,19.73,19.98,20.69,20.26,19.38,19.11,19.43,20.20,19.12,19.35,18.26,19.39,17.94,19.43,18.60,20.17,20.78,19.68,20.69,22.23,21.43,20.83,22.44,22.97,22.06,23.82,22.61,22.11,23.75,23.58,22.47,21.79,22.68,22.71,22.85,22.42,22.72,22.31,21.92,21.42,20.38,19.85,20.93,20.41,19.18,19.57,20.48,19.52,19.21,20.22,21.21,19.65,19.20,20.28,19.69,21.15,21.76,20.83,20.92,22.08,21.10,19.83,19.45,20.09,18.23,19.75,17.71,19.32,17.58,18.40,16.69,18.00,17.87,18.57,19.20,19.79,18.98,18.44,18.73,16.95,17.83,18.60,20.20,20.64,18.56,19.09,17.58,18.57,17.74,18.35,18.32,19.13,18.16,18.74,16.48,16.79,15.65,16.25,15.42,16.07,17.09,15.94,16.37,16.30,17.59,17.54,17.50,18.13,18.61,18.82,18.58,18.06,17.73,17.96,16.76,16.55,16.09,16.07,16.63,17.17,18.57,18.85,19.69,19.43,20.29,20.46,21.93,21.65,20.48,20.39,19.59,18.86,17.83,15.84,15.57,15.28,14.74,14.62,14.59,15.28,15.21,16.24,16.69,18.24,18.57,17.81,18.82,18.11,17.46,18.68,18.04,19.57,19.94,20.69,21.93],[24.81,25.14,24.42,24.03,24.89,24.61,25.82,25.91,26.72,25.92,25.49,26.81,26.61,25.65,26.87,26.95,26.14,25.55,25.74,25.53,24.88,24.80,24.74,24.35,23.06,24.01,23.60,22.79,22.46,23.41,22.96,21.59,21.97,23.04,22.45,22.74,22.32,22.47,22.78,23.20,23.54,24.59,24.34,25.29,24.27,25.59,25.64,26.00,26.65,26.76,27.40,26.85,26.28,26.21,25.81,24.51,24.89,23.96,24.65,23.98,24.63,24.17,25.31,25.02,24.48,24.31,24.66,24.42,24.18,24.01,25.29,25.15,24.62,25.04,24.62,25.42,24.81,26.34,25.72,27.06,26.91,28.07,28.12,27.04,28.44,28.55,29.04,28.45,27.88,28.62,28.74,27.92,27.94,28.21,28.65,28.66,28.56,28.72,28.53,27.92,27.68,26.87,27.47,27.67,26.92,26.29,27.04,27.34,26.49,26.39,25.66,25.52,26.32,25.43,26.55,25.30,26.68,25.88,26.74,27.37,26.80,27.12,27.84,27.32,28.22,27.54,27.25,27.78,28.34,27.49,27.03,28.30,28.27,27.29,27.36,28.54,28.45,27.96,28.61,28.69,28.15,28.50,27.70,27.97,27.85,26.96,27.06,25.94,26.61,26.24,26.35,25.27,26.36,26.01,26.16,25.54,25.14,25.00,25.20,24.29,24.18,24.38,23.46,22.69,22.09,21.77,23.01,23.35,22.51,23.47,24.52,23.67,23.45,25.52,25.64,24.90,24.88,24.15,23.51,22.44,21.26,21.48,21.06,21.72,19.97,20.59,20.94,19.12,19.01,20.67,20.62,21.11,23.52,22.02,20.67,21.14,19.75,19.33,17.20,15.70,16.62,15.79,16.75,14.93,14.06,14.95,14.58,16.58,16.82,17.45,19.05,19.64,21.38,19.09,19.41,17.08,16.85,16.77,15.75,17.97,17.94,16.03,16.49,18.12,17.15,16.38,17.47,18.04,17.39,17.03,18.38,18.58,18.02,19.43,17.90,17.09,15.94,15.90,14.59,14.76,14.33,13.59,14.73,14.68,12.65,14.81,14.27,15.98,15.97,14.39,15.76,17.55,16.84,16.70,18.10,19.26,20.55,20.85,18.89,19.39,20.17,19.40,19.01,17.90,19.36,20.16,21.54,20.16,18.81,20.00,18.73,19.94,18.66,18.38,19.95,20.64,21.53,21.57,22.33,22.27,21.91,20.49,21.59,22.14,21.56,20.87,22.29,22.32,20.96,21.54,22.40,22.29,21.46,21.84,20.00,19.69,18.24,18.98,18.24,18.39,17.45,17.35,17.66,18.10,17.67,19.93,19.80,17.43,19.50,20.41,19.66,18.02,20.40,20.45,18.91,19.57,21.30,21.13,20.74,20.47,20.76,19.45,17.70,18.63,16.99,17.04,15.60,16.04,15.64,16.88,16.89,17.44,19.38,18.95,19.69,19.00,21.51,19.06,16.79,17.08,16.07,14.73,15.17,12.95,14.09,12.24,13.69,12.53,11.39,12.70,10.55,9.07,12.46,12.43,10.04,11.06,12.78,12.93,11.28,11.48,13.60,12.91,11.55,12.13,13.05,12.30,10.67,11.87,11.62,9.89,8.13,8.80,9.27,6.48,5.84,7.00,7.07,6.12,6.46,5.36,4.45,5.67,6.51,5.19,5.40,7.59,7.61,7.33,9.08,11.30,12.02,11.75,10.90,10.93,8.56,10.79,9.90,7.34,6.16,5.15,4.91,5.36,4.81,3.57,4.00,4.18,3.10,3.15,4.11,5.54,7.15,8.62,6.71,5.99,5.51,4.19,3.53,2.55,2.60,2.74,2.31,2.04,2.26,2.27,1.72,1.62,2.15,1.86,1.67,1.53,1.49,1.90,2.11,2.75,4.07,5.07,5.57,5.87,5.31,3.77,2.89,2.25,2.30,2.87,2.66,2.31,2.80,3.25,3.04,3.42,3.61,3.14,3.42,2.93,3.13,2.95,2.37,2.41,2.68,2.22,1.86,2.25,2.33,1.87,1.86,2.42,2.34,2.20,1.76,1.31,1.46,1.60,1.76,1.93,1.81,1.27,0.88,0.77,0.89,1.40,1.90,1.90,2.20,1.83,1.51,2.10,2.27,1.91,2.08,2.49,2.64,2.42,2.75,3.11,3.13,3.01,3.79,3.62,4.15,3.57,3.08,3.57,3.76,3.10,2.92,3.51,3.55,3.86,3.62,3.04,3.13,2.43,2.37,2.90,2.55,1.99,2.34,2.68,2.19,1.99,2.68,2.74,2.35,2.75,3.28,3.41,3.03,3.71,3.30,3.15,3.70,3.94,3.38,3.62,4.17,4.20,3.85,4.31,4.83,5.20,5.23,4.49,4.14,4.33,4.73,5.23,5.08,5.71,5.25,4.59,4.31,4.03,3.60,4.00,4.00,3.33,3.37,3.87,3.54,2.80,3.32,3.87,3.58,3.42,4.07,4.32,4.68,4.67,4.43,5.02,5.34,5.01,5.14,5.66,5.87,5.59,5.89,6.46,6.58,6.53,7.25,6.90,7.21,6.59,6.85,7.53,7.59,8.05,7.21,6.38,5.58,5.57,5.92,5.28,4.69,5.32,5.79,4.82,4.65,5.41,5.41,4.59,4.99,5.58,5.16,5.31,5.79,5.67,5.37,5.96,6.36,6.08,5.69,6.22,6.60,6.09,6.20,6.76,6.85,6.37,6.96,7.17,7.24,7.24,7.99,8.71,8.56,7.71,7.79,7.21,6.55,6.91,6.55,7.23,6.88,6.13,6.72,7.15,6.59,6.46,7.15,7.08,7.76,7.42,6.88,6.56,5.69,5.90,5.95,6.32,6.73,7.36,7.55,7.05,6.91,7.82,7.62,7.18,7.70,8.13,7.91,7.65,8.51,8.80,8.36,9.37,8.49,8.95,8.16,8.10,8.77,8.51,7.90,7.89,8.79,8.09,7.72,8.61,8.64,7.85,8.02,8.97,8.63,9.09,9.07,8.51,8.11,7.05,6.56,6.34,5.75,5.43,5.20,4.23,4.16,3.32,3.34,4.11,4.45,4.58,5.47,6.11,6.12,6.80,6.88,7.78,7.89,8.87,9.10,8.35,8.39,9.40,8.81,8.21,8.92,9.23,8.60,8.74,9.47,9.42,9.20,9.56,10.12,9.83,9.68,10.22,10.62,10.21,10.77,10.31,10.76,10.26,10.01,10.63,10.53,9.75,10.02,10.91,10.32,9.70,10.48,11.19,10.11,9.83,10.86,11.26,9.76,10.02,11.05,10.39,10.06,10.93,10.55,10.33,11.00,10.86,10.51,10.59,11.46,10.96,10.81,11.37,11.87,11.19,10.95,12.01,11.90,11.40,11.87,12.46,11.44,12.15,11.45,11.96,12.55,12.44,11.81,12.33,12.92,12.19,11.86,12.89,13.01,11.83,12.12,12.78,13.38,13.78,13.83,14.42,14.74,14.18,14.34,13.36,12.91,12.38,12.73,13.31,12.44,13.24,12.38,12.27,13.15,13.11,12.41,13.11,13.88,13.02,12.98,13.64,13.53,14.37,13.94,14.63,13.86,13.87,14.22,14.22,13.63,13.77,14.13,13.86,13.50,13.10,12.23,12.56,13.00,12.90,13.67,13.82,13.49,13.71,14.12,14.57,15.37,14.40,15.51,15.90,16.13,15.98,15.94,15.82,15.08,14.37,14.98,15.50,14.73,14.40,15.81,15.56,14.79,14.76,15.91,15.33,14.84,15.99,16.48,15.11,14.90,16.48,16.19,14.82,15.81,16.83,15.76,16.45,15.50,14.82,14.90,14.46,14.44,14.14,13.72,13.13,13.65,14.05,13.55,12.88,12.74,12.73,13.09,13.55,13.66,14.25,14.10,14.48,14.99,14.79,14.84,15.71,15.64,15.61,16.09,16.81,16.22,16.46,17.32,17.91,17.23,18.25,17.27,16.24,16.42,16.81,16.20,15.58,16.13,16.30,15.28,14.80,15.76,15.22,14.09,14.12,14.26,13.81,14.00,13.58,13.56,13.99,14.35,14.72,15.12,14.92,15.15,15.94,16.65,15.81,16.79,17.20,17.32,17.62,18.26,19.19,18.47,19.57,18.55,17.97,18.74,18.84,17.69,18.03,19.07,18.21,16.60,18.02,18.63,16.75,16.41,15.05,15.99,16.83,14.82,14.99,17.05,16.45,15.23,16.03,17.13,17.25,16.39,17.72,18.85,17.86,19.52,20.00,20.22,18.50,19.14,20.03,18.94,18.09,19.13,19.64,18.28,18.73,19.59,18.84,17.69,16.59,17.26,15.82,17.00,15.33,16.24,17.61,16.55,16.02,18.14,17.84,16.94,16.79,17.47,17.32,17.89,18.26,19.48,19.37,20.71,19.53,20.92,20.29,19.22,19.97,20.53,19.50,19.13,20.14,20.09,18.46,19.39,20.19,18.92,17.76,16.76,17.69,18.17,16.57,17.03,18.40,17.73,16.52,17.43,18.34,16.79,16.46,18.39,17.27,16.57,17.51,18.46,18.35,18.66,19.68,20.10,19.31,18.54,18.57,19.68,20.52,20.68,19.46,19.27,20.34,19.82,18.64,19.23,19.77,18.84,18.56,19.56,18.99,17.71,18.16,19.08,18.14,16.62,16.96,15.33,15.83,14.47,14.42,14.70,15.15,16.12,15.83,15.88,16.66,17.55,16.99,17.15,18.31,18.39,17.73,18.19,19.06,18.79,18.97,19.46,20.85,20.50,20.30,20.72,21.29,20.07,19.79,20.21,19.94,18.95,19.35,19.90,19.16,18.64,19.11,19.29,18.17,18.08,18.86,18.46,17.10,17.07,17.43,15.39,16.81,14.76,15.70,16.95,15.77,15.85,17.60,17.63,16.97,17.44,18.27,17.91,17.62,18.68,18.98,18.39,19.40,19.69,18.42,18.55,19.68,19.34,18.45,19.07,20.00,20.31,19.87,19.25,18.99,19.20,18.76,18.00,18.12,18.51,17.56,16.13,17.25,17.12,15.42,15.17,14.22,13.75,13.41,14.78,15.04,16.12,17.09,17.34,16.07,16.50,17.52,17.42,16.93,18.35,18.41,17.57,18.08,18.96,18.46,18.14,19.02,19.74,19.38,20.33,19.45,18.94,18.79,18.30,17.71,17.05,17.45,17.29,16.35,15.68,16.18,16.21,14.80,14.78,14.28,15.47,14.84,17.00,16.73,15.99,15.95,16.51,15.53,14.72,15.91,15.57,15.69,16.94,16.56,16.02,16.69,17.49,16.99,16.52,17.63,17.94,17.46,18.57,18.38,17.26,16.81,16.80,16.51,15.84,15.49,15.59,15.22,14.43,14.07,14.32,13.54,12.37,12.60,12.88,12.44,12.12,12.18,11.06,10.96,11.48,11.90,11.83,12.32,12.83,12.92,13.35,13.95,13.93,14.29,14.92,15.03,15.20,15.96,16.17,16.09,17.09,17.57,18.51,18.13,18.37,18.15,17.11,17.24,17.53,16.63,16.18,16.40,16.06,14.99,14.96,15.13,14.32,13.89,13.66,13.28,12.43,12.85,12.73,11.50,11.19,10.95,10.84,9.85,9.73,9.67,9.13,8.56,8.25,8.25,7.79,7.38,6.18,4.86,3.68,3.11,3.50,21.70,21.19,20.00,20.07,20.21,18.75,20.15,20.69,18.95,18.91,20.26,19.47,18.52,18.97,19.89,19.47,18.88,18.32,17.58,17.07,16.26,17.04,16.29,15.28,16.79,16.78,16.63,15.88,17.27,17.64,16.32,17.61,16.70,18.11,18.77,18.87,17.29,18.13,17.28,19.96,18.98,20.42,20.29,20.22,21.46,20.78,20.48,21.40,21.77,19.68,21.09,18.54,20.56,18.69,20.33,20.40,19.70,21.53,22.21,20.89,21.99,20.92,22.25,21.95,23.78,22.84,21.33,21.52,21.22,20.10,20.52,19.79,17.73,17.18,15.57,15.20,15.34,15.02,15.45,15.64,16.21,18.21,19.29,20.12,20.80,21.70,21.78,21.28,22.46,21.62,21.71,23.12,22.54,23.84,24.12,23.25,23.32,24.02,24.00,22.73,22.94,23.38,22.32,22.02,21.11,21.23,21.65,20.21,19.84,20.48,19.78,18.66,18.65,19.02,17.95,17.12,17.62,17.13,15.62,15.87,16.60,15.32,14.38,15.22,15.64,14.52,14.42,15.65,15.25,14.76,14.74,16.18,16.17,15.48,16.26,16.97,17.61,16.94,17.42,15.80,16.60,15.72,16.17,16.42,16.42,17.59,17.11,18.40,17.68,17.71,18.16,16.35,18.53,17.23,18.81,18.60,19.56,20.98,20.44,18.86,19.20,20.21,20.74,21.18,22.37,22.85,22.75,22.05,22.23,21.23,22.26,22.75,22.25,22.79,22.49,22.90,22.61,21.60,21.62,20.99,20.66,21.17,20.81,19.17,20.70,20.97,19.10,19.38,20.06,19.70,18.97,18.54,18.77,19.33,18.60,18.61,17.58,18.69,17.46,18.99,18.33,19.82,20.33,19.31,20.18,21.48,20.91,20.33,21.60,22.18,21.44,22.81,21.62,21.34,22.78,22.49,21.55,21.18,21.74,22.05,21.98,21.76,22.00,21.64,21.20,20.74,19.94,19.46,20.40,20.21,18.71,19.32,20.11,19.40,18.95,20.15,20.94,19.55,19.00,19.75,19.44,20.71,20.88,20.21,20.09,20.93,20.02,19.20,18.96,19.65,17.78,19.22,17.48,18.94,17.44,17.90,16.10,17.37,17.34,18.09,18.57,18.98,18.42,17.89,18.42,16.60,17.49,18.13,19.67,20.08,18.28,18.56,17.28,17.93,17.33,17.92,17.78,18.30,17.55,18.14,15.91,16.58,15.26,16.01,15.42,16.17,17.12,15.98,16.52,16.62,18.46,18.16,17.80,18.18,18.83,18.78,18.52,17.90,17.66,17.97,16.86,16.60,16.16,16.51,17.01,17.64,18.98,19.40,19.96,19.85,20.63,20.84,22.11,21.91,20.85,20.86,19.97,19.14,18.16,16.13,15.79,15.62,14.55,14.66,14.15,15.04,14.72,15.82,16.19,17.84,18.11,17.35,18.32,17.66,16.74,18.24,17.65,19.06,19.72,20.23,21.21],[25.04,25.10,24.33,23.82,24.97,24.80,25.95,26.03,27.01,25.96,25.58,27.05,26.70,25.62,26.73,26.78,25.86,25.49,25.67,25.30,24.62,24.63,24.47,23.93,22.83,23.85,23.35,22.41,22.14,23.06,22.60,21.07,21.31,22.51,21.53,22.38,21.77,21.75,22.19,22.77,23.01,24.19,23.78,24.76,23.68,25.37,25.24,25.74,26.29,26.42,27.12,26.65,26.28,25.91,25.29,24.04,24.39,23.65,24.18,23.72,24.16,23.87,25.36,24.95,24.34,24.17,24.69,23.97,23.92,23.67,25.10,24.93,24.42,24.88,24.45,25.19,24.56,26.10,25.45,26.88,26.92,28.05,28.29,27.18,28.55,28.54,28.96,28.46,27.88,28.58,28.56,27.72,27.87,28.10,28.60,28.61,28.36,28.54,28.48,27.80,27.49,26.73,27.33,27.56,26.71,26.20,26.97,27.10,26.29,26.16,25.29,25.33,26.34,25.28,26.53,25.33,26.74,25.96,26.83,27.49,27.10,27.24,27.99,27.31,28.31,27.68,27.35,27.68,28.36,27.61,26.99,28.19,28.33,27.27,27.32,28.42,28.39,27.96,28.48,28.48,28.07,28.26,27.57,27.92,27.57,26.77,27.00,25.82,26.54,26.05,26.40,25.25,26.58,26.14,26.27,25.58,25.21,25.12,25.06,24.40,24.16,24.18,23.16,22.49,21.76,21.56,22.78,23.35,22.89,23.28,24.36,23.56,23.70,25.47,25.71,25.07,25.00,24.00,23.49,23.00,21.72,21.87,20.41,21.27,19.25,19.93,20.14,18.50,18.12,20.04,19.74,20.12,22.90,21.35,19.55,20.40,19.12,18.41,16.37,15.36,15.83,15.06,15.93,14.41,13.29,14.34,13.76,15.59,15.83,16.66,18.21,18.51,20.67,18.39,18.82,16.29,16.13,16.56,15.05,17.34,17.42,15.34,15.40,17.51,16.59,15.30,16.60,17.32,16.59,16.18,17.52,17.92,17.22,18.60,17.36,17.03,15.55,15.69,13.64,13.99,13.18,12.54,14.47,13.79,11.87,14.46,13.71,15.29,14.68,13.48,14.96,16.48,15.75,15.56,16.95,18.26,19.79,20.16,17.93,18.73,19.56,18.79,18.43,16.87,18.63,19.41,20.88,19.18,18.23,19.66,18.23,20.03,18.52,18.83,18.67,20.38,21.98,21.88,23.06,22.18,21.83,20.08,21.44,22.15,21.12,20.59,22.00,22.23,20.54,20.90,22.08,21.86,20.53,21.24,19.20,18.89,17.11,18.59,17.25,18.19,16.95,16.40,17.61,17.48,17.59,20.02,19.90,17.47,19.68,20.36,19.53,18.13,20.26,20.19,18.94,18.82,20.36,20.15,19.40,19.49,19.93,18.55,17.05,18.05,16.07,16.62,15.06,15.32,15.13,15.13,16.19,16.48,18.36,17.77,19.24,18.57,20.91,18.63,16.59,16.37,15.48,13.77,14.27,11.30,13.02,11.51,12.97,11.64,10.64,11.99,9.90,8.46,11.70,11.87,9.45,9.82,11.78,11.98,10.58,10.86,12.28,11.87,10.88,11.29,12.07,11.75,10.36,10.48,10.82,9.43,6.91,8.23,8.42,5.80,5.53,6.69,6.66,5.51,6.16,5.19,4.22,5.37,6.19,5.21,5.26,7.11,7.34,7.07,8.79,10.95,11.40,11.20,10.63,10.91,8.25,10.25,9.92,7.45,6.23,5.04,4.87,5.35,4.79,3.49,3.93,4.08,3.16,3.11,4.21,5.45,7.17,8.55,6.88,6.23,5.35,4.53,3.81,2.62,2.68,2.93,2.42,1.99,2.43,2.36,1.78,1.72,2.24,1.92,1.72,1.69,1.76,2.17,2.40,3.11,4.38,5.46,5.87,6.22,5.70,3.92,3.11,2.44,2.53,3.02,2.86,2.48,2.99,3.62,3.22,3.82,3.99,3.39,3.68,3.11,3.37,3.20,2.44,2.59,2.90,2.31,2.01,2.49,2.50,1.87,2.02,2.55,2.29,2.16,1.66,1.47,1.66,1.97,2.19,2.51,2.30,1.73,1.40,0.92,0.77,0.98,1.68,1.69,2.05,1.78,1.44,2.03,2.25,1.95,2.12,2.52,2.71,2.51,2.99,3.46,3.44,3.36,4.11,3.96,4.41,3.92,3.38,3.86,4.07,3.33,3.10,3.69,3.78,4.23,3.75,3.12,3.33,2.69,2.53,3.00,2.78,2.12,2.38,2.80,2.20,1.94,2.79,2.82,2.33,2.71,3.31,3.53,3.18,3.97,3.63,3.37,3.89,4.15,3.58,3.73,4.37,4.36,3.95,4.44,5.00,5.44,5.45,4.57,4.31,4.45,4.77,5.33,5.00,5.67,5.30,4.64,4.55,4.16,3.68,4.12,4.14,3.46,3.43,3.90,3.70,2.98,3.30,3.95,3.60,3.48,4.14,4.38,4.78,4.78,4.50,5.13,5.53,5.09,5.20,5.89,6.01,5.77,6.00,6.61,6.69,6.62,7.24,6.78,7.31,6.69,6.84,7.61,7.94,8.32,7.57,6.45,5.76,5.65,5.94,5.52,4.85,5.27,5.69,5.05,4.67,5.48,5.52,4.68,5.04,5.71,5.22,5.38,5.92,5.75,5.51,6.04,6.56,6.28,5.86,6.28,6.82,6.16,6.33,6.93,7.02,6.37,7.08,7.44,7.34,7.36,8.28,9.13,9.09,7.93,8.32,7.67,6.88,7.11,6.66,7.49,7.17,6.35,6.71,7.38,6.84,6.57,7.32,7.29,8.07,7.65,7.14,6.82,5.87,6.04,6.10,6.44,6.93,7.43,7.68,7.16,7.02,7.85,7.82,7.27,7.84,8.40,8.13,7.84,8.52,8.97,8.54,9.40,8.64,9.18,8.55,8.27,8.94,8.84,8.05,8.10,8.91,8.33,7.87,8.75,9.04,8.18,8.30,9.18,9.09,9.55,9.51,9.06,8.45,7.51,6.88,6.80,6.26,5.72,5.30,4.54,4.11,3.39,3.26,4.02,4.38,4.61,5.59,6.44,6.33,6.92,7.27,7.93,8.29,9.01,9.19,8.67,8.55,9.51,9.00,8.36,8.96,9.38,8.78,8.91,9.55,9.59,9.42,9.66,10.26,9.96,9.76,10.31,10.78,10.36,10.91,10.45,11.10,10.74,10.23,10.91,11.05,10.03,10.22,11.22,10.75,10.00,10.63,11.59,10.67,10.18,11.10,11.78,10.21,10.19,11.32,10.88,10.21,11.10,10.76,10.36,11.10,10.99,10.60,10.62,11.54,11.02,11.03,11.54,12.05,11.45,11.31,12.23,11.85,11.60,12.25,12.81,11.76,12.76,12.02,12.37,12.98,13.06,12.20,12.90,13.53,12.59,12.17,13.45,13.62,12.62,12.37,13.03,13.65,13.63,13.78,14.08,14.34,13.72,13.90,13.18,12.94,12.33,12.84,13.43,12.59,13.32,12.45,12.59,13.46,13.33,12.69,13.57,14.23,13.22,13.24,14.05,13.94,14.81,14.33,14.98,14.27,14.43,14.69,14.53,14.15,14.42,14.69,14.33,13.99,13.74,12.74,13.00,13.43,13.30,14.04,13.97,13.66,14.13,14.44,14.50,15.38,14.14,15.12,15.16,15.74,15.93,15.88,15.84,15.22,14.85,15.35,15.88,15.10,14.75,16.40,16.08,15.37,15.38,16.50,15.81,15.46,16.56,16.93,15.73,15.40,17.14,16.62,15.27,16.24,16.94,15.89,16.37,15.74,15.06,15.12,14.72,14.83,14.51,13.93,13.48,14.35,14.34,13.81,13.52,13.26,13.28,13.37,13.94,14.10,14.77,14.71,15.00,15.66,15.19,15.39,16.38,16.37,16.04,16.46,17.55,16.71,16.73,17.37,17.62,17.36,17.89,17.22,16.65,16.60,16.85,16.47,15.87,16.23,16.31,15.50,14.94,15.56,15.23,14.09,13.67,13.98,13.67,13.87,13.61,14.10,14.13,14.81,15.21,15.36,15.37,15.77,16.30,17.00,16.47,17.48,17.46,17.67,18.01,18.32,18.85,18.56,19.53,18.69,18.23,18.89,18.69,17.78,18.06,18.83,18.11,16.54,17.82,18.36,16.61,16.27,15.27,15.96,16.76,14.75,15.20,17.00,16.62,15.48,16.29,17.44,17.54,16.74,17.63,18.83,18.14,19.58,19.97,20.10,18.71,19.19,19.72,18.91,18.00,19.11,19.20,17.99,18.58,19.19,18.50,17.23,16.17,16.94,15.55,16.58,15.15,16.19,17.56,16.40,16.18,18.24,17.96,16.92,16.95,17.72,17.68,18.00,18.34,19.52,19.52,20.64,19.68,20.61,20.34,19.30,20.07,20.38,19.53,19.25,20.11,19.98,18.41,19.27,19.93,18.82,17.43,16.31,17.45,17.94,16.51,16.94,18.43,17.75,16.63,17.43,18.47,16.83,16.60,18.55,17.53,16.68,17.58,18.49,18.52,18.73,19.66,20.01,19.39,18.73,18.71,19.78,20.51,20.60,19.61,19.53,20.39,19.91,18.70,19.34,19.96,18.76,18.52,19.71,19.05,17.74,18.13,19.26,18.05,16.42,16.86,15.20,15.87,14.80,14.82,14.94,15.47,16.16,16.18,16.23,16.84,17.72,17.34,17.50,18.46,18.61,18.02,18.40,19.26,19.06,19.23,19.59,20.61,20.59,20.52,20.71,21.37,20.33,19.91,20.43,20.24,18.96,19.51,20.26,19.30,18.67,19.26,19.49,18.13,18.16,18.82,18.30,16.99,17.00,17.16,15.58,16.80,15.02,15.76,17.06,16.24,16.39,17.73,17.78,17.20,17.69,18.38,18.16,17.96,18.87,19.28,18.72,19.63,19.89,18.56,18.73,19.86,19.67,18.69,19.27,20.13,20.40,19.90,19.22,18.72,19.41,18.85,17.71,17.85,18.55,17.59,16.24,17.25,17.31,15.86,15.63,14.85,14.33,14.20,15.13,15.65,16.56,17.39,17.66,16.66,16.93,18.00,17.94,17.44,18.75,18.89,17.90,18.47,19.07,18.76,18.50,19.20,19.75,19.61,20.21,19.57,19.10,18.78,18.45,17.92,17.27,17.53,17.73,16.72,16.11,16.54,16.78,15.56,15.64,15.48,16.06,15.64,17.42,16.97,16.51,16.47,17.12,16.00,15.47,16.55,16.39,16.46,17.35,17.02,16.56,17.15,17.85,17.44,16.94,18.10,18.33,17.80,18.80,18.61,17.72,17.12,17.02,16.92,16.04,16.02,15.96,15.66,14.96,14.52,14.68,13.96,12.89,13.06,13.34,13.25,12.53,12.74,11.64,11.40,12.09,12.00,12.55,12.94,13.25,13.73,14.14,14.69,14.45,15.16,15.77,15.64,15.84,16.64,16.43,16.57,17.51,17.81,18.73,18.47,18.64,18.50,17.54,17.57,17.75,16.82,16.31,16.73,16.49,15.32,15.38,15.28,14.54,14.08,13.95,13.52,12.56,13.03,12.72,11.90,11.72,11.50,11.28,10.19,10.28,10.14,9.36,9.14,8.73,8.55,8.07,8.01,7.41,5.67,4.52,3.65,4.03,21.84,21.26,20.01,20.22,20.08,19.04,20.10,20.95,19.10,19.00,20.33,19.50,18.52,18.83,19.63,19.31,18.64,18.45,17.70,17.32,16.60,17.52,16.78,16.07,17.14,17.25,17.06,16.56,17.48,17.67,16.31,17.62,16.64,18.03,18.64,18.66,17.36,18.13,17.37,19.66,19.01,20.35,19.92,20.41,21.47,20.89,20.50,21.32,21.60,19.59,20.98,18.78,20.54,18.83,20.30,20.61,20.09,21.59,22.32,21.10,22.24,21.04,22.23,21.99,23.69,22.63,21.06,21.37,21.10,20.11,20.55,19.80,17.82,17.42,15.78,15.44,15.36,15.54,15.84,16.26,16.53,18.43,19.53,20.20,20.97,21.59,22.02,21.43,22.94,21.89,22.13,23.87,23.12,24.49,24.97,23.89,24.14,24.76,24.86,23.22,23.33,23.92,22.68,22.25,21.11,21.54,21.88,20.29,19.86,20.82,20.24,18.77,18.84,19.32,18.35,17.43,18.08,17.52,16.16,16.38,17.02,15.99,15.02,15.73,16.44,15.42,15.30,16.40,15.99,15.65,15.78,16.82,16.63,16.24,16.87,17.51,17.94,17.22,17.67,16.25,17.20,16.16,16.60,16.46,16.74,17.64,17.36,18.52,18.06,18.11,18.56,16.80,18.66,17.65,18.90,18.69,19.55,21.06,20.40,18.95,19.43,20.45,20.95,21.40,22.73,23.05,22.99,22.39,22.41,21.77,22.69,23.01,22.43,23.10,22.87,23.22,22.79,21.92,21.81,21.25,21.01,21.20,20.90,19.34,20.82,20.91,19.23,19.55,19.86,19.53,18.87,18.29,18.71,19.35,18.70,18.81,18.11,19.14,18.15,19.57,18.95,20.53,21.07,19.84,20.89,22.14,21.40,20.85,22.26,22.71,21.82,23.27,22.08,21.71,23.36,22.88,21.97,21.59,22.18,22.48,22.37,22.21,22.31,21.90,21.43,20.89,19.93,19.63,20.62,20.14,18.84,19.57,20.33,19.39,19.24,20.28,21.28,19.70,19.35,20.32,19.92,21.33,21.43,20.49,20.33,21.17,20.26,19.44,19.25,20.03,18.38,20.07,18.07,19.66,17.73,18.64,16.95,18.12,17.82,18.56,19.22,19.72,19.22,18.55,19.05,17.37,18.07,18.82,20.38,20.66,18.75,19.10,17.69,18.19,17.51,17.93,17.98,18.52,17.69,18.29,16.10,16.91,15.69,16.39,15.60,16.18,17.01,16.22,16.51,16.73,17.76,18.42,17.80,18.19,19.01,18.98,18.27,17.84,17.50,17.67,16.63,16.44,16.21,16.39,16.96,17.62,19.07,19.15,20.05,19.66,20.58,20.69,22.31,21.86,20.92,20.71,20.06,19.13,18.33,16.40,16.04,15.71,14.96,14.73,14.67,15.35,15.25,16.41,16.58,18.17,18.13,17.60,18.23,17.73,17.17,18.45,17.91,19.52,19.96,20.65,21.69],[25.46,25.98,25.09,24.93,26.00,25.75,26.44,26.77,27.22,26.38,26.38,27.20,26.85,26.32,26.77,27.12,26.23,25.77,26.10,25.63,24.94,25.32,25.16,24.42,23.82,24.41,24.21,23.14,23.13,24.13,23.64,22.23,22.86,23.57,22.85,23.46,22.97,22.95,23.08,23.71,23.86,24.69,24.46,25.21,24.14,25.50,25.32,26.02,26.45,26.64,27.09,26.96,26.56,26.23,25.62,24.83,25.26,24.49,25.15,24.52,25.10,24.86,25.78,25.48,25.04,24.98,25.30,25.08,24.74,24.82,25.99,26.03,25.45,25.69,25.46,25.98,25.23,26.87,25.86,27.51,27.28,28.31,28.51,27.92,28.94,29.04,29.35,28.88,28.63,29.01,28.92,28.44,28.62,28.61,28.85,28.94,28.82,29.02,28.99,28.32,28.00,27.53,28.20,28.09,27.30,27.04,27.62,27.60,27.07,26.87,26.10,26.29,27.00,26.00,27.43,25.99,27.29,26.56,27.24,28.18,27.52,27.82,28.36,27.65,28.74,28.24,27.89,28.15,28.76,28.28,27.70,28.66,28.86,28.14,27.97,28.95,29.04,28.62,29.00,28.95,28.60,28.82,28.11,28.45,28.20,27.37,27.62,26.53,27.41,26.90,27.17,25.90,27.14,26.61,26.75,26.23,25.86,25.72,25.74,24.95,25.15,25.08,24.38,23.67,23.12,22.52,23.74,24.27,23.33,24.09,25.28,24.52,24.23,26.01,26.42,25.79,25.88,25.10,24.48,24.02,22.52,22.64,21.92,22.67,20.96,21.34,21.71,19.97,18.83,20.68,21.54,22.04,23.78,22.83,21.47,21.67,20.25,19.74,17.88,16.73,17.09,16.87,17.10,15.61,14.59,15.13,15.37,16.08,16.69,17.42,19.25,19.56,21.03,19.10,19.35,17.12,17.15,17.30,16.69,18.28,17.95,16.42,17.57,18.50,17.45,16.97,18.51,18.42,17.59,18.17,18.95,18.96,18.47,19.95,18.28,18.18,17.03,16.60,15.06,14.67,13.34,13.83,14.58,14.84,13.37,14.98,14.81,16.42,16.78,14.76,16.33,18.32,17.90,18.18,19.01,19.83,21.44,21.58,20.10,19.70,20.58,20.15,20.17,19.50,20.86,21.08,22.41,21.25,19.73,20.74,19.45,21.02,19.93,19.82,20.03,21.66,22.85,22.72,23.72,23.34,22.88,21.05,22.12,23.10,22.20,21.48,23.18,23.32,21.83,22.18,23.48,23.23,22.36,22.74,21.06,20.77,19.48,19.75,18.17,18.75,17.67,18.22,18.16,19.00,18.31,21.03,21.06,18.43,20.30,21.26,20.52,18.93,21.14,21.38,20.13,20.46,21.87,21.91,21.42,21.00,21.63,20.80,19.07,19.66,17.67,17.68,16.14,16.84,15.20,16.55,17.24,17.53,19.78,19.33,19.92,19.40,21.11,19.49,17.55,17.25,16.13,15.40,14.56,12.74,13.76,12.96,14.64,13.35,12.02,13.11,11.60,9.90,12.78,13.13,11.33,11.73,13.25,13.63,12.53,12.61,14.27,13.99,13.06,13.54,14.19,13.47,11.65,12.82,12.54,10.61,9.37,9.88,9.50,7.50,6.85,8.31,8.11,6.62,7.61,6.14,4.84,7.27,7.54,6.65,7.07,9.03,8.79,9.01,11.27,13.06,14.64,13.91,12.90,13.36,10.84,13.35,12.64,9.47,9.11,7.39,7.43,8.32,7.17,5.28,6.73,6.92,4.84,4.95,6.69,8.62,10.42,10.79,10.42,9.52,8.14,7.13,6.58,4.83,4.58,4.95,3.92,3.31,3.55,3.66,2.93,2.79,3.35,2.98,3.00,3.03,2.79,3.72,3.87,5.22,6.44,7.49,8.41,8.10,8.03,6.11,4.99,4.01,4.07,4.69,4.46,3.96,4.75,5.50,5.07,5.56,6.04,5.16,5.75,5.03,5.84,5.27,4.09,4.61,5.37,3.95,3.73,4.66,4.49,3.11,3.86,4.94,4.35,3.80,2.73,2.46,2.56,3.71,3.72,4.53,3.95,3.22,2.57,1.87,1.04,0.77,1.14,1.86,2.31,2.51,2.16,3.06,3.58,3.23,3.35,3.99,4.62,3.78,4.48,5.02,5.32,4.82,6.21,6.10,6.34,5.84,4.98,6.06,6.00,4.93,4.87,5.94,5.96,6.78,6.43,5.25,5.90,5.04,4.04,4.98,5.42,3.59,3.72,5.13,4.00,3.25,4.68,4.77,3.62,4.06,5.36,5.69,4.86,6.17,5.34,5.12,6.11,6.42,5.64,6.15,7.20,6.88,6.45,7.57,8.00,8.81,8.90,7.69,7.56,8.01,8.25,9.11,9.37,10.28,9.35,8.72,8.60,7.69,6.75,7.68,7.59,6.41,5.92,7.01,6.42,4.97,5.83,6.91,5.96,5.64,6.93,7.38,7.93,7.77,7.77,8.68,8.84,8.61,9.13,9.73,9.83,9.77,10.74,11.23,11.45,11.66,12.78,12.15,12.48,11.93,12.22,12.76,13.33,13.39,12.49,11.46,10.34,10.56,10.48,9.81,8.93,9.27,9.94,8.72,8.37,9.19,9.40,7.94,8.55,9.84,8.83,8.76,9.69,9.18,8.91,10.13,10.51,9.99,9.73,10.96,11.09,10.43,11.35,12.05,11.67,11.28,12.50,12.67,12.57,13.09,13.67,14.80,14.54,13.58,13.50,12.49,11.65,12.33,12.26,12.56,11.96,11.03,11.75,12.31,11.26,11.26,12.29,11.91,12.69,11.61,11.13,11.21,9.61,10.15,9.70,10.62,10.96,11.91,11.67,11.08,11.98,12.85,12.27,12.39,13.29,13.37,13.16,13.42,14.24,14.43,14.34,15.60,14.42,14.94,13.91,13.95,14.71,14.37,14.16,13.73,14.70,13.78,13.40,14.25,14.16,13.22,13.70,14.66,14.11,14.02,13.92,13.07,12.70,11.59,10.79,10.53,9.32,8.31,8.46,6.57,6.52,5.17,4.66,6.15,6.51,7.00,8.57,9.56,9.98,10.91,11.01,12.37,12.28,13.02,12.98,12.64,13.31,13.90,13.02,13.35,14.12,13.91,13.50,14.35,14.68,14.50,14.94,15.13,15.57,15.26,15.42,16.14,16.42,16.18,17.21,16.46,17.25,16.65,16.10,16.93,16.85,15.73,15.96,16.89,16.05,15.60,15.94,17.20,15.86,15.32,16.23,16.73,15.42,15.57,16.12,15.71,15.07,15.61,15.42,15.45,15.88,16.06,15.60,15.82,16.21,15.96,16.01,16.64,17.04,16.36,16.71,17.57,17.68,17.31,18.01,18.41,17.27,18.06,17.76,17.33,18.20,18.16,17.23,17.47,18.11,17.13,16.88,17.72,17.77,16.92,16.90,17.50,18.01,17.76,17.71,17.92,17.91,17.20,17.66,17.00,17.30,16.48,17.77,18.12,17.24,18.29,17.42,17.36,18.03,18.05,17.45,18.28,19.13,18.35,18.09,18.93,18.97,20.37,20.30,20.29,19.50,18.96,19.87,19.67,19.12,19.01,19.37,19.03,19.13,18.77,17.91,17.27,17.63,17.26,18.32,17.71,17.98,18.71,18.91,19.44,19.87,18.32,18.99,19.14,19.54,19.32,19.50,19.48,19.18,18.70,19.26,20.09,19.45,18.93,20.68,20.08,19.43,19.71,21.08,20.11,20.04,20.72,21.49,20.21,20.22,21.73,21.27,20.08,21.24,21.90,21.07,21.81,20.73,20.67,20.10,20.16,20.10,19.76,19.28,18.74,19.23,19.48,18.95,18.91,18.30,18.05,17.50,18.33,18.62,19.58,19.55,19.37,20.29,19.70,20.09,21.04,20.98,20.47,21.07,22.10,21.41,21.48,22.29,22.60,21.89,22.44,21.81,21.10,21.20,21.65,21.02,20.50,20.76,20.90,20.16,19.81,20.45,20.24,19.17,18.35,18.49,17.88,17.91,18.26,18.94,19.03,19.20,19.73,20.03,19.97,20.23,20.88,21.25,20.99,21.73,21.87,21.96,22.34,22.83,23.37,22.95,23.62,22.76,22.39,22.90,22.90,22.05,22.10,22.96,22.38,21.05,21.98,22.70,21.64,21.35,20.37,20.61,21.16,19.64,19.81,21.40,20.88,19.90,20.88,21.84,21.90,21.03,21.59,22.55,22.26,23.53,23.60,23.75,22.61,22.89,23.43,22.79,21.98,22.77,23.15,22.03,22.22,23.08,22.43,21.45,21.01,21.24,19.85,20.76,19.32,20.50,21.49,19.96,20.25,22.11,21.63,20.78,20.63,21.92,21.86,21.99,22.38,23.21,22.97,23.94,23.27,24.06,23.49,22.72,23.26,23.72,22.91,22.25,23.36,23.30,21.86,22.49,23.19,22.35,21.02,20.23,20.87,21.35,20.09,20.52,21.73,20.81,19.99,20.91,21.75,20.10,20.02,22.22,21.12,20.06,20.82,21.80,21.25,21.39,22.33,23.07,22.65,22.16,21.97,22.89,23.50,23.54,22.71,22.66,23.23,22.94,21.38,22.29,22.66,21.54,21.21,22.48,22.16,20.86,21.09,21.81,21.32,19.83,20.14,18.77,19.53,18.35,18.18,18.09,18.96,19.66,19.48,19.01,19.88,20.47,20.33,20.68,21.45,21.44,21.03,21.53,22.32,21.99,22.24,22.75,23.58,23.36,23.25,23.33,23.78,23.15,22.57,22.82,22.71,21.76,22.08,22.45,21.73,21.20,21.45,21.62,20.84,20.81,21.37,20.94,20.09,19.75,19.67,18.65,19.83,18.16,18.84,20.25,19.36,19.16,20.34,20.44,19.54,20.55,21.19,20.75,20.60,21.78,21.96,21.39,22.03,22.50,21.23,21.42,22.12,22.09,21.34,21.47,22.27,22.34,22.11,21.39,20.88,21.64,21.26,20.29,20.78,21.17,20.23,18.85,20.16,19.96,18.54,18.41,17.59,16.97,16.88,18.04,18.56,19.20,20.04,20.35,19.10,19.59,20.76,20.26,20.14,20.94,21.39,20.55,21.07,21.67,21.55,21.14,21.61,22.36,21.92,22.47,21.60,21.08,20.82,21.01,20.74,19.56,19.83,20.29,19.29,18.70,19.06,19.45,18.26,18.10,17.67,18.34,17.57,19.41,18.61,17.81,18.03,18.59,17.67,17.59,18.28,18.70,18.79,19.55,19.66,19.10,19.44,20.28,20.16,19.69,20.26,20.87,20.37,21.02,20.57,20.06,19.20,19.19,19.65,18.71,18.23,18.77,18.53,17.41,17.23,17.40,16.39,15.78,15.86,16.78,16.49,14.94,14.90,13.78,13.82,14.34,14.05,15.05,15.36,15.23,15.29,16.01,16.60,16.27,16.54,17.49,17.81,17.37,18.36,18.94,18.49,19.34,20.30,21.02,20.84,20.71,20.57,20.13,19.62,19.66,19.19,18.70,18.47,18.28,17.69,17.29,17.14,16.72,16.48,15.74,15.55,14.99,14.81,14.53,13.63,13.64,13.47,12.59,12.06,12.15,11.98,10.86,10.74,11.05,10.75,10.22,10.03,9.13,6.89,6.34,4.33,5.54,22.62,22.31,21.32,21.18,21.10,19.79,21.06,21.54,20.25,20.20,21.38,20.63,19.98,20.28,20.97,20.66,19.94,19.60,19.05,18.73,18.27,18.91,18.74,17.60,18.44,18.59,18.48,17.68,18.62,18.56,17.61,18.22,17.62,18.54,19.12,19.04,18.17,18.82,18.18,20.17,19.71,20.86,20.67,20.71,21.86,21.29,21.01,21.72,22.18,20.39,21.50,19.40,21.34,19.83,21.35,21.20,20.66,22.24,22.81,21.97,22.48,21.63,22.80,22.63,24.40,23.26,21.97,22.02,21.80,20.76,20.99,20.33,18.58,18.37,17.01,16.71,16.52,16.85,16.60,17.17,17.17,18.92,19.63,20.39,21.10,21.76,22.16,21.52,22.88,21.76,22.26,23.56,23.02,24.46,25.06,23.83,24.26,24.55,24.62,23.15,23.24,23.92,23.03,22.59,21.79,22.19,22.08,20.97,20.71,21.39,20.44,19.79,19.69,19.95,19.05,18.58,19.05,18.24,17.38,17.72,18.19,17.27,16.63,17.21,17.94,16.84,16.99,18.14,17.75,17.33,17.46,19.02,18.53,17.74,18.92,19.67,19.41,18.98,18.88,17.73,18.09,17.61,17.39,17.68,17.61,18.33,18.62,19.44,19.01,19.35,19.56,18.33,19.77,18.77,20.08,19.92,20.57,21.86,21.39,20.01,20.55,21.72,21.86,22.39,23.34,23.74,23.99,23.01,23.40,22.95,23.52,24.05,23.44,24.11,23.71,24.09,23.90,22.96,23.01,22.27,22.14,22.40,21.76,20.68,21.92,21.99,20.24,20.58,21.33,20.61,20.10,19.72,19.96,20.36,20.03,19.84,19.40,20.86,19.86,21.01,20.64,21.61,22.39,21.08,22.10,22.99,22.62,22.19,23.15,23.34,22.94,24.17,22.98,22.86,23.99,23.97,22.95,22.68,22.98,23.11,23.20,22.90,22.98,22.82,22.42,21.84,21.14,20.71,21.61,21.14,20.09,20.67,21.35,20.59,20.26,21.18,21.86,20.66,20.36,21.05,20.97,22.18,21.88,21.52,21.73,21.93,21.28,20.69,20.43,21.38,19.83,21.27,19.81,20.64,19.53,20.00,18.80,19.03,19.14,19.40,20.03,20.52,20.49,19.74,20.50,19.17,19.85,20.10,21.56,21.82,20.15,20.69,19.57,19.52,19.05,19.08,19.10,19.41,18.82,19.22,17.39,17.87,16.93,17.52,16.90,17.35,18.10,17.28,17.72,17.41,18.40,19.11,18.77,19.12,19.83,19.78,19.50,19.10,18.47,18.85,17.99,17.95,17.62,17.45,17.99,18.29,19.79,19.87,20.89,20.58,21.58,21.63,22.64,22.53,21.39,21.22,20.77,19.52,19.11,17.19,17.46,16.85,16.46,16.14,16.25,16.89,16.86,17.79,18.01,18.73,19.03,18.80,19.45,18.95,18.69,19.62,19.32,20.74,21.24,21.90,22.66],[25.82,25.76,25.17,24.73,25.90,25.80,26.54,26.92,27.24,26.41,26.38,26.97,26.83,26.20,26.79,27.00,25.87,25.60,25.76,25.34,24.34,24.66,24.82,24.11,22.98,23.85,23.91,22.30,22.38,23.99,23.31,21.89,22.51,23.38,22.86,23.47,22.91,22.77,22.85,23.63,23.71,24.56,24.59,25.25,24.28,25.57,25.42,25.94,26.63,26.67,27.17,27.16,26.74,26.35,25.83,24.48,25.19,24.23,25.13,24.40,25.30,24.83,25.86,25.37,25.10,25.05,25.27,24.87,24.74,24.55,25.79,25.85,25.17,25.56,25.33,25.84,24.87,26.65,25.87,27.40,27.21,28.24,28.37,27.83,28.70,28.91,29.28,28.66,28.34,28.79,28.78,28.14,28.59,28.52,28.79,28.89,28.87,28.95,28.93,28.20,28.02,27.27,27.99,27.98,27.25,26.72,27.43,27.64,27.02,26.88,26.04,26.18,26.87,25.85,27.05,25.76,27.23,26.47,27.35,28.03,27.65,27.72,28.19,27.49,28.59,28.07,27.63,27.88,28.57,28.01,27.39,28.45,28.71,27.82,27.69,28.79,28.86,28.39,28.90,28.91,28.47,28.78,28.12,28.41,28.20,27.32,27.49,26.36,27.11,26.69,26.84,25.74,27.14,26.38,26.72,26.15,25.64,25.67,25.53,24.82,24.74,24.89,24.19,23.18,22.61,22.04,23.16,23.96,22.91,23.57,25.00,24.34,24.35,25.58,26.19,25.94,25.87,25.15,24.41,24.06,22.21,22.34,21.28,22.26,20.77,21.02,21.30,19.20,18.56,20.99,21.21,21.98,23.58,23.05,21.79,21.55,20.48,19.64,18.04,16.88,17.62,16.38,17.33,15.80,14.10,15.06,15.09,16.14,16.94,17.43,19.45,19.89,20.96,19.37,19.10,16.90,17.23,17.47,16.15,18.73,18.19,16.67,17.70,18.59,17.36,17.23,18.55,18.11,17.55,18.10,18.56,18.91,18.45,19.98,18.37,18.57,17.28,16.55,15.16,14.20,13.20,13.47,13.81,14.46,13.16,15.20,14.95,16.45,16.17,14.81,16.79,17.93,18.04,18.25,18.81,19.64,21.46,21.61,20.28,20.40,20.90,20.15,20.26,19.33,20.65,20.64,22.06,20.90,19.37,20.65,19.42,20.72,19.68,20.06,20.22,22.27,23.09,22.67,24.18,23.77,22.82,20.96,22.14,23.43,22.07,21.54,23.30,23.43,21.76,22.20,23.44,23.31,22.28,22.80,20.76,20.75,19.27,19.77,18.31,19.14,17.51,18.02,18.18,19.00,18.13,20.86,20.82,18.41,20.44,21.21,20.64,19.33,21.23,21.34,20.49,20.45,21.93,21.80,21.58,20.63,21.30,20.72,18.90,19.57,17.77,17.56,16.42,16.43,15.87,15.90,17.33,17.47,19.67,19.38,20.05,19.99,21.41,20.02,17.77,17.43,16.20,15.34,14.25,12.65,13.32,12.26,14.01,12.80,11.49,12.77,10.75,8.95,12.18,12.30,10.39,10.67,12.96,12.99,11.69,11.81,13.78,13.14,12.29,13.08,13.71,13.01,11.56,11.82,11.47,10.33,8.64,9.22,8.59,6.63,6.00,7.44,7.45,5.47,7.07,5.44,4.23,6.75,6.98,6.27,6.77,8.42,8.65,9.09,10.57,12.37,13.32,13.58,12.36,12.44,10.45,12.08,11.65,9.29,8.19,6.46,6.50,7.37,6.32,4.59,5.63,5.69,4.27,4.76,6.42,8.03,9.53,10.68,9.44,8.46,7.77,6.83,6.17,4.70,4.13,4.78,4.31,3.44,3.62,4.00,3.31,2.73,3.53,3.34,2.97,3.20,3.35,4.43,4.48,5.61,6.83,7.65,8.37,8.26,8.47,6.66,6.00,4.61,4.89,6.07,5.52,4.60,5.54,6.41,5.60,5.91,6.80,6.09,6.83,6.12,7.02,6.25,4.95,5.34,5.70,4.71,4.00,5.12,4.78,3.54,3.89,4.77,4.09,3.46,2.59,2.83,2.45,3.56,3.64,4.61,4.45,3.42,3.04,2.01,1.72,1.08,0.77,1.12,1.76,1.80,1.55,1.99,2.83,2.66,2.83,3.16,3.67,3.57,3.99,4.37,4.95,4.99,6.10,5.79,6.53,6.27,5.00,6.05,6.57,5.87,5.07,6.25,6.57,7.19,6.83,5.92,6.03,4.88,4.68,5.09,4.87,3.71,4.11,4.58,3.34,2.78,3.80,3.88,2.85,3.24,4.25,4.35,4.13,5.14,4.78,4.40,5.02,5.87,5.03,5.14,6.20,6.31,5.97,6.56,7.21,8.05,8.40,7.08,6.73,6.65,7.18,8.35,7.61,8.85,8.65,7.26,7.48,6.91,6.28,6.64,6.71,5.46,5.29,5.95,5.39,4.30,4.70,5.50,4.80,4.55,5.58,6.14,6.59,6.53,6.60,7.27,7.75,7.34,7.61,8.25,8.76,8.45,8.81,9.78,10.29,10.19,11.52,10.65,11.25,10.14,10.50,11.55,11.92,11.66,11.11,10.14,8.92,8.74,9.14,8.33,7.64,7.93,8.39,7.31,7.08,7.96,7.91,6.28,7.37,8.45,7.21,7.33,8.43,7.80,7.63,8.61,9.02,8.56,8.44,9.23,9.63,8.90,9.77,10.42,10.15,9.75,11.11,11.36,11.03,11.30,12.83,13.61,13.71,12.06,12.23,11.12,10.26,10.93,10.74,11.18,10.63,9.59,10.02,10.96,9.79,9.71,10.95,10.45,11.47,10.16,9.65,9.91,8.37,8.81,8.57,9.44,10.06,11.00,10.81,10.28,10.65,11.42,11.28,10.73,11.96,12.03,11.80,11.92,12.49,12.92,12.40,14.01,12.79,13.65,12.39,12.27,12.84,13.03,12.48,12.53,12.93,12.31,11.76,12.79,13.02,11.79,12.68,13.63,12.84,12.88,12.83,11.94,11.42,10.37,9.53,9.09,8.10,6.81,6.88,5.33,5.32,4.15,3.57,5.09,5.26,5.96,7.35,8.28,8.58,9.77,9.44,11.33,10.97,11.61,12.20,11.57,11.90,12.77,12.36,11.93,12.92,12.86,12.70,13.04,13.11,13.40,13.30,13.79,13.96,14.03,13.95,14.88,14.94,14.48,15.79,14.92,15.82,15.32,14.40,15.24,15.57,14.49,14.49,15.32,15.21,14.07,14.37,16.09,15.07,14.11,14.89,15.77,14.14,14.15,14.64,14.57,13.96,15.17,14.75,14.01,14.49,14.94,14.25,14.34,14.88,14.82,14.66,15.38,15.65,15.11,15.21,16.03,16.39,16.02,16.89,17.17,15.65,16.68,16.40,15.85,16.63,17.06,16.01,16.20,17.03,16.17,15.61,16.54,16.86,16.04,15.63,16.44,16.92,16.81,16.84,17.20,17.19,16.41,16.73,15.85,16.29,15.38,16.82,16.73,16.08,16.92,15.96,15.75,16.75,16.84,15.88,16.96,17.82,16.96,16.49,17.76,17.78,18.88,18.80,19.17,18.30,17.98,18.52,18.37,18.04,17.88,18.28,18.06,17.91,17.81,17.24,16.66,17.21,16.54,17.83,16.87,17.07,17.78,18.00,18.47,18.96,17.24,18.16,18.24,18.77,18.97,19.05,19.01,18.46,18.20,18.69,19.40,18.68,18.47,20.13,19.27,18.54,19.02,20.17,19.18,18.95,20.00,20.51,18.96,19.08,21.24,20.33,18.98,20.50,21.05,20.10,20.96,19.79,19.47,19.29,19.28,19.17,18.54,18.14,17.99,18.27,18.48,18.02,18.04,17.82,17.52,17.07,17.68,17.95,18.79,18.65,18.85,19.41,18.67,19.14,20.23,19.79,19.69,20.51,21.34,20.33,20.71,21.74,22.09,21.37,22.09,21.21,20.47,20.53,21.14,20.31,19.70,20.17,20.22,19.32,18.98,19.93,19.53,18.35,17.87,18.26,17.45,17.55,17.83,18.44,18.35,18.62,18.93,19.37,19.33,19.37,20.11,20.76,20.23,21.15,21.41,21.57,21.77,22.20,23.05,22.51,23.39,22.36,21.92,22.64,22.68,21.48,21.73,22.67,21.98,20.49,21.62,22.37,20.93,20.74,19.82,19.80,20.77,19.20,19.37,20.89,20.50,19.40,20.09,21.46,21.29,20.63,21.17,22.19,21.86,22.96,23.40,23.49,22.33,22.70,23.31,22.57,21.56,22.57,23.06,21.76,22.03,22.99,22.21,21.37,20.52,20.84,19.61,20.42,19.15,19.98,21.28,19.66,19.84,21.79,21.45,20.54,20.36,21.49,21.31,21.72,21.98,22.86,22.71,23.86,23.08,23.88,23.38,22.59,23.21,23.71,22.70,22.09,23.38,23.30,21.59,22.42,23.10,22.13,21.01,19.95,20.79,21.27,19.99,20.25,21.46,20.72,19.84,20.73,21.50,20.00,19.89,22.07,21.06,19.95,20.93,21.90,21.50,21.68,22.61,23.05,22.68,22.06,21.85,22.82,23.56,23.67,22.57,22.56,23.38,22.83,21.48,22.31,22.86,21.56,21.27,22.36,22.17,20.91,21.03,22.13,21.57,19.97,20.13,18.65,19.44,18.20,17.96,17.97,18.88,19.69,19.51,18.95,19.92,20.41,20.29,20.67,21.36,21.44,21.19,21.55,22.43,22.07,22.26,22.80,23.65,23.40,23.20,23.46,23.96,23.33,22.71,23.02,22.94,21.80,22.25,22.64,21.92,21.22,21.63,22.09,21.15,20.92,21.62,21.25,20.13,19.78,19.70,18.70,20.00,18.44,18.72,20.38,19.27,19.30,20.52,20.46,19.72,20.66,21.53,20.96,20.73,22.08,22.31,21.75,22.35,22.84,21.33,21.51,22.53,22.38,21.35,21.75,22.67,22.44,22.41,21.78,21.12,21.89,21.44,20.25,20.85,21.40,20.43,19.19,20.33,20.21,18.92,18.56,17.94,17.18,17.22,18.02,18.66,19.32,20.29,20.52,19.36,19.88,21.10,20.72,20.33,21.47,21.84,20.80,21.34,22.11,22.05,21.45,21.96,22.83,22.44,23.01,22.07,21.35,21.25,21.54,21.04,19.94,20.16,20.69,19.61,18.93,19.12,19.80,18.31,18.43,17.68,18.38,17.50,19.61,18.94,18.00,18.34,19.02,17.95,17.60,18.42,18.82,19.01,19.75,19.89,19.30,19.67,20.72,20.41,20.00,20.57,21.33,20.68,21.55,21.12,20.48,19.80,19.88,20.11,19.09,18.80,19.13,18.76,18.03,17.92,17.70,16.66,16.37,16.08,16.94,16.34,15.12,14.88,13.52,13.76,14.73,14.20,14.71,15.42,15.60,15.36,15.90,16.95,16.71,16.92,17.83,18.19,17.83,18.54,19.16,18.95,19.69,20.55,21.30,21.28,21.32,21.31,20.44,19.98,20.32,19.71,19.02,18.96,18.96,18.19,17.68,17.80,17.17,16.78,16.15,15.86,15.43,15.18,14.88,14.03,14.10,13.53,13.10,12.40,12.51,12.16,11.28,11.07,11.11,10.27,9.92,10.13,9.78,7.40,6.04,4.86,5.06,23.12,22.55,21.48,21.47,21.32,19.94,21.24,21.76,20.33,20.07,21.32,20.86,19.91,20.21,21.04,20.80,20.12,19.83,19.20,18.84,18.20,19.05,18.57,17.18,18.29,18.46,18.30,17.51,18.32,18.28,17.18,17.88,17.30,18.40,18.93,18.76,17.96,18.56,17.90,20.04,19.48,20.79,20.34,20.57,21.72,21.31,20.87,21.88,22.15,20.24,21.76,19.20,21.49,19.82,21.37,21.40,20.76,22.45,22.92,22.11,22.69,21.61,23.05,22.63,24.40,23.44,22.22,22.19,21.92,20.56,21.02,20.17,18.38,18.24,16.66,16.65,16.39,16.64,16.75,16.99,17.39,18.96,20.04,20.48,21.51,22.35,22.96,21.87,23.46,22.38,22.65,24.17,23.48,24.48,25.59,24.36,24.89,24.82,25.24,23.91,23.78,24.60,23.90,23.32,22.44,22.96,22.83,21.46,21.34,22.12,20.87,19.83,20.39,20.48,19.21,18.59,19.54,18.65,17.40,17.94,18.50,17.32,16.34,17.18,18.10,16.83,16.60,18.23,17.73,17.34,17.34,18.85,18.55,17.58,18.64,19.51,19.45,18.88,18.73,17.60,18.40,17.47,17.63,17.77,17.76,18.71,18.77,19.79,19.21,19.22,19.66,17.98,19.72,18.46,20.07,19.58,20.09,21.72,21.15,19.71,20.31,21.39,21.80,22.06,23.16,23.84,23.93,22.75,23.30,22.79,23.35,24.09,23.31,23.98,23.44,23.79,23.68,22.77,22.61,21.89,21.76,21.88,21.43,20.00,21.36,21.50,19.90,19.98,20.59,20.13,19.48,18.99,19.34,19.90,19.63,19.61,19.25,20.40,19.71,20.99,20.82,21.78,22.51,21.14,22.19,22.96,22.63,22.00,23.10,23.17,22.76,23.97,22.67,22.65,23.75,23.67,22.52,22.31,22.57,22.89,22.91,22.71,22.89,22.48,22.30,21.75,21.00,20.46,21.57,21.24,19.90,20.61,21.53,20.73,20.27,21.46,22.21,20.90,20.47,21.31,21.00,22.32,21.60,21.16,21.35,21.52,20.95,20.42,20.25,21.06,19.82,21.23,19.75,20.84,19.79,20.30,18.95,19.36,19.43,19.74,20.63,20.92,20.79,20.12,20.73,19.21,19.71,20.15,21.77,21.85,20.10,20.31,19.36,19.02,18.88,18.76,18.78,19.09,18.45,18.64,16.78,17.54,16.57,17.11,16.46,17.00,17.77,17.15,17.70,17.43,18.80,19.33,18.81,19.10,20.27,20.05,19.43,18.99,18.38,18.55,17.61,17.48,17.18,17.51,17.79,18.43,19.94,20.22,20.92,20.73,21.69,21.88,22.85,22.84,21.77,21.32,20.80,19.51,18.79,17.29,16.99,16.76,15.94,16.02,15.82,16.41,16.47,17.31,17.55,18.36,18.70,18.32,19.00,18.63,18.44,19.26,19.03,20.40,21.23,21.65,22.57],[25.78,26.12,24.99,24.85,25.84,25.83,26.57,26.89,27.55,26.67,26.59,27.56,27.34,26.61,27.58,27.66,26.88,26.36,26.37,26.12,25.38,25.41,25.37,24.85,23.85,24.62,24.33,23.26,23.01,24.06,23.64,22.07,22.68,23.49,22.64,23.29,22.76,22.74,23.12,23.80,23.94,25.06,24.82,25.83,24.95,26.18,26.12,26.68,27.30,27.26,27.69,27.66,27.32,26.71,26.31,25.15,25.34,24.41,25.03,24.53,25.13,24.69,25.93,25.47,25.12,24.98,25.57,25.01,24.80,24.68,25.85,25.79,25.19,25.60,25.39,26.01,25.48,26.85,26.49,27.68,27.66,28.61,28.56,27.95,28.91,28.88,29.35,28.84,28.46,28.79,28.88,28.29,28.56,28.71,28.90,28.96,28.68,28.94,28.85,28.41,27.98,27.47,28.04,27.99,27.22,26.88,27.47,27.45,26.94,26.66,26.13,26.24,26.88,26.11,27.33,26.43,27.56,26.82,27.68,28.18,27.75,27.93,28.58,27.89,28.73,28.29,27.78,27.94,28.66,28.06,27.54,28.33,28.77,27.95,27.68,28.64,28.88,28.38,28.74,28.82,28.46,28.64,28.04,28.31,28.10,27.19,27.35,26.23,27.11,26.84,27.07,26.11,27.30,26.92,27.00,26.32,25.92,25.90,25.81,25.08,25.06,25.05,24.23,23.62,23.01,22.48,23.98,24.43,23.43,24.40,25.33,24.54,24.72,26.28,26.52,26.21,25.85,25.05,24.47,24.01,22.42,22.59,22.10,22.87,20.80,21.00,21.41,19.63,18.89,20.95,20.52,21.19,23.55,22.43,20.53,20.86,19.30,18.92,17.18,16.07,16.46,15.49,16.24,15.10,13.93,14.47,14.27,16.13,16.50,17.29,19.22,19.68,21.39,19.12,19.32,16.83,16.72,16.64,15.43,17.73,17.71,15.78,16.86,18.12,17.16,16.47,17.99,18.11,17.78,18.01,18.62,19.11,18.77,20.19,18.85,18.30,16.88,16.78,14.94,14.91,13.41,13.62,14.40,14.14,13.31,14.54,14.80,16.15,16.36,14.77,16.54,17.82,16.63,17.29,18.67,19.71,21.16,21.56,19.53,19.17,20.53,19.71,19.54,18.94,20.28,21.08,22.48,21.14,19.66,20.76,19.59,20.76,20.25,19.99,20.02,21.64,22.73,22.29,23.67,23.36,22.38,21.09,21.89,22.99,22.12,21.61,23.02,23.33,21.86,22.18,23.29,23.20,21.85,22.60,20.56,20.72,19.01,19.46,18.33,18.75,17.93,18.44,18.28,19.22,18.50,21.12,20.97,18.55,20.68,21.20,20.03,19.15,21.76,21.33,20.30,20.64,22.11,21.86,21.47,20.93,21.10,20.60,18.71,19.43,17.63,17.86,16.11,16.91,16.60,16.80,18.22,18.49,20.17,19.22,20.22,19.95,21.84,20.33,17.96,17.49,16.32,14.93,14.32,12.06,12.92,12.03,13.27,11.74,10.65,12.07,10.38,8.57,11.83,11.87,10.03,10.12,12.15,12.39,11.37,11.48,13.19,13.01,11.16,12.46,12.84,12.16,10.43,10.96,10.87,9.50,7.45,8.11,8.42,5.91,5.19,7.10,6.79,5.51,6.36,5.54,4.29,5.62,6.50,5.46,5.71,7.56,8.48,7.84,9.21,11.27,12.17,12.35,10.81,11.80,8.75,11.57,10.87,7.69,6.53,4.93,4.92,5.80,4.80,3.47,4.01,4.37,3.40,3.65,4.71,6.24,7.82,9.02,7.51,6.55,6.07,4.91,4.33,3.34,2.95,3.28,3.19,2.62,2.58,3.05,2.79,2.17,2.79,2.89,2.26,2.80,3.08,3.66,3.88,4.69,6.16,7.21,7.49,7.80,7.13,5.64,4.65,3.93,3.89,4.55,4.16,3.59,4.04,4.65,4.01,4.17,4.57,4.29,4.87,4.57,4.99,4.43,3.67,3.96,4.14,3.40,3.25,3.64,3.51,2.77,3.05,3.52,3.10,2.88,2.33,2.46,2.26,3.02,3.15,3.92,3.98,3.17,2.74,2.20,1.79,1.56,0.95,0.76,1.01,1.33,1.26,1.38,1.66,1.88,2.24,2.11,2.48,2.56,2.86,3.10,3.35,3.50,4.34,4.10,4.67,4.41,3.61,4.32,4.87,4.11,3.87,4.62,4.99,5.53,5.36,4.56,4.67,4.10,3.76,3.99,3.72,2.97,3.17,3.38,2.74,2.36,2.98,3.04,2.07,2.50,3.22,3.22,2.92,3.68,3.46,3.29,3.80,4.13,3.80,3.96,4.48,4.69,4.41,4.92,5.56,6.11,6.31,5.51,5.26,5.19,5.74,6.43,6.22,6.94,6.59,5.86,5.78,5.37,4.93,5.17,5.25,4.26,4.16,4.60,4.08,3.38,3.81,4.25,3.67,3.61,4.33,4.57,4.91,5.01,4.91,5.51,5.90,5.72,5.83,6.34,6.63,6.52,6.74,7.25,7.51,7.58,8.10,7.93,8.33,7.90,8.02,8.62,8.87,9.41,8.64,7.87,7.12,7.08,7.01,6.39,5.69,6.12,6.34,5.46,5.27,5.93,5.71,4.84,5.37,5.93,5.28,5.39,6.18,5.94,5.57,6.26,6.84,6.53,6.04,6.68,7.16,6.67,6.64,7.42,7.59,7.15,7.83,8.12,8.12,8.29,9.05,9.82,9.85,8.89,8.95,8.41,7.68,7.81,7.43,7.97,7.44,6.79,7.14,7.75,6.98,6.92,7.56,7.43,8.14,7.54,7.09,6.91,5.93,6.13,5.95,6.68,7.22,7.63,7.87,7.47,7.29,8.13,8.03,7.63,8.20,8.81,8.60,8.42,9.04,9.49,9.10,9.91,9.18,9.67,8.98,8.81,9.43,9.28,8.61,8.69,9.07,8.65,8.18,9.06,9.05,8.39,8.47,9.43,9.05,9.53,9.32,8.95,8.27,7.71,6.94,6.98,6.09,5.42,5.33,4.30,4.04,3.40,2.98,4.08,4.19,4.43,5.51,6.09,6.00,6.99,6.99,8.11,8.11,8.83,9.19,8.60,8.70,9.46,9.10,8.48,9.32,9.51,9.11,9.21,9.68,9.90,9.61,9.94,10.47,10.41,10.10,10.69,11.37,10.92,11.45,11.00,11.53,11.09,10.66,11.22,11.30,10.39,10.53,11.41,10.92,10.16,10.61,11.69,10.67,10.17,11.06,11.59,10.24,10.10,11.12,10.78,10.41,11.19,10.86,10.58,11.01,11.42,10.82,10.76,11.56,11.44,11.00,11.57,12.17,11.65,11.55,12.35,12.44,12.03,12.58,12.93,11.84,12.71,12.37,12.32,12.96,13.12,12.21,12.49,13.47,12.67,12.20,13.10,13.51,12.61,12.41,13.05,13.71,13.91,14.48,14.58,14.75,14.37,14.30,13.58,13.22,12.64,12.98,13.36,12.55,13.26,12.64,12.47,13.29,13.27,12.45,13.44,14.03,13.19,13.16,13.92,14.19,14.67,14.58,15.17,14.43,14.55,14.76,14.92,14.31,14.42,14.75,14.57,14.31,14.03,13.15,13.26,13.96,13.77,14.61,14.35,14.26,14.51,14.71,15.20,15.61,14.94,15.76,16.15,16.42,16.15,16.35,16.17,15.67,15.24,15.57,15.93,15.65,15.23,16.31,16.01,15.42,15.58,16.49,15.77,15.57,16.64,16.67,15.70,15.67,17.31,16.40,15.56,16.60,17.25,16.25,16.95,16.01,15.31,15.52,14.97,14.95,14.86,14.36,13.88,14.54,14.81,14.30,13.81,13.74,13.62,14.13,14.44,14.53,15.19,14.99,15.42,15.91,15.42,15.65,16.68,16.38,16.18,16.83,17.44,16.76,17.22,17.77,18.22,17.87,18.49,17.40,16.82,16.94,17.21,16.43,16.22,16.75,16.48,15.73,15.58,16.12,15.66,14.86,14.49,14.79,14.37,14.55,14.41,14.62,14.91,15.24,15.48,15.88,15.81,16.02,16.53,17.37,16.69,17.68,17.87,18.28,18.20,18.63,19.49,19.21,19.99,19.06,18.80,19.53,19.22,18.22,18.65,19.40,18.66,17.29,18.46,18.84,17.39,16.84,15.85,16.59,17.41,15.71,15.99,17.63,17.36,16.13,16.78,18.16,18.19,17.31,18.21,19.49,19.08,20.66,20.78,20.69,19.37,20.09,20.51,19.53,18.75,19.79,20.07,18.88,19.46,19.96,19.17,18.03,17.07,17.99,16.44,17.67,16.15,17.01,18.45,17.08,16.96,19.05,18.68,17.95,17.77,18.38,18.42,18.94,19.15,20.25,20.30,21.44,20.38,21.52,20.97,20.15,20.96,21.15,20.37,19.94,20.65,20.76,19.28,20.18,20.46,19.55,18.28,17.45,18.42,18.92,17.45,17.84,19.24,18.46,17.44,18.28,19.31,17.78,17.43,19.53,18.56,17.75,18.49,19.52,19.29,19.63,20.55,21.05,20.47,19.68,19.67,20.68,21.36,21.51,20.62,20.58,21.23,20.93,19.47,20.36,20.54,19.59,19.31,20.48,19.87,18.64,18.97,19.54,18.88,17.37,17.92,16.25,17.26,15.73,15.76,15.89,16.52,17.26,17.20,17.01,17.76,18.50,18.13,18.33,19.27,19.40,18.99,19.37,20.35,20.08,20.27,20.84,21.71,21.59,21.50,21.51,21.93,21.10,20.79,21.10,20.83,20.03,20.34,20.73,20.04,19.52,19.89,19.95,18.95,18.94,19.65,18.97,17.90,17.87,18.05,16.44,17.93,16.15,16.75,18.28,17.18,17.34,18.62,18.70,17.95,18.65,19.52,19.14,18.95,20.23,20.36,19.93,20.39,20.82,19.62,19.89,20.68,20.54,19.69,20.06,20.93,21.08,20.73,20.09,19.38,20.19,19.71,18.55,18.93,19.65,18.61,16.98,18.48,18.44,16.98,16.85,15.95,15.32,15.04,16.33,16.86,17.67,18.58,18.90,17.66,18.02,19.34,18.88,18.64,19.63,20.09,19.12,19.83,20.28,20.20,19.68,20.34,21.02,20.58,21.25,20.35,19.81,19.33,19.73,19.34,18.29,18.45,18.90,17.93,17.24,17.77,18.03,16.57,16.55,15.82,16.71,15.92,18.02,17.51,16.73,16.90,17.39,16.47,15.74,16.70,17.00,17.28,17.95,18.21,17.55,18.09,18.98,18.77,18.20,19.13,19.60,18.93,19.88,19.32,18.77,18.18,17.98,18.28,17.35,16.92,17.18,17.13,16.27,15.66,15.77,15.13,14.05,14.28,14.66,14.18,13.65,13.65,12.62,12.58,13.05,13.15,13.34,13.66,14.18,14.13,14.50,15.23,15.24,15.41,16.07,16.52,16.29,16.84,17.50,17.36,18.11,19.00,19.84,19.74,19.64,19.43,18.72,18.53,18.60,18.01,17.49,17.43,17.17,16.55,16.31,16.24,15.50,15.27,14.66,14.53,13.68,13.91,13.62,12.82,12.58,12.45,11.96,11.10,11.10,10.98,10.44,10.10,9.70,9.68,9.26,9.28,8.21,6.91,5.28,4.44,4.36,22.54,22.14,21.10,20.96,21.12,19.47,20.87,21.35,19.79,19.23,20.74,20.07,19.31,19.33,20.35,20.08,19.34,18.63,18.19,17.65,16.90,17.59,17.12,16.13,17.41,17.16,17.12,16.66,17.63,18.08,16.95,17.99,17.15,18.36,18.98,18.74,17.53,18.38,17.64,20.17,19.26,20.74,20.44,20.54,21.62,21.02,20.58,21.43,21.90,19.74,21.20,18.71,20.69,19.20,20.68,20.68,20.15,22.07,22.87,21.76,22.37,21.23,22.53,22.35,24.01,23.03,21.68,21.74,21.32,20.29,20.81,20.02,18.03,17.77,16.14,16.15,16.06,16.05,16.47,16.85,17.48,18.93,20.06,20.42,21.22,22.14,22.48,21.71,23.06,21.98,22.05,23.73,23.09,23.97,24.92,23.81,24.23,24.43,24.58,23.26,23.23,24.16,23.10,22.67,21.69,21.96,22.27,20.93,20.41,21.35,20.35,19.43,19.37,19.85,18.74,17.92,18.65,17.91,16.79,16.74,17.54,16.37,15.35,16.02,16.81,15.76,15.55,16.81,16.29,15.97,15.90,17.25,16.94,16.37,17.05,17.85,17.95,17.53,17.60,16.30,17.23,16.45,17.03,17.30,17.54,18.53,18.15,19.01,18.42,18.36,18.53,17.03,18.75,17.46,19.24,18.61,19.38,20.91,20.20,18.67,19.45,20.48,20.99,21.50,22.55,22.97,23.12,22.19,22.51,21.65,22.62,23.13,22.46,23.17,22.63,23.06,22.74,21.85,21.59,21.17,20.86,21.28,20.58,19.28,20.43,20.67,18.81,19.05,19.63,19.34,18.60,18.23,18.40,18.91,18.45,18.48,17.87,19.26,18.26,19.58,19.11,20.09,20.94,19.74,20.73,21.54,21.34,20.84,21.68,22.13,21.64,22.87,21.66,21.48,22.77,22.66,21.47,21.13,21.59,21.91,21.98,21.85,22.02,21.57,21.36,20.76,19.86,19.35,20.50,20.22,18.84,19.38,20.48,19.72,19.08,20.34,21.19,19.84,19.23,19.70,19.85,20.85,20.46,20.09,20.13,20.60,19.91,19.11,18.95,19.83,18.29,19.69,18.32,19.27,18.45,18.79,17.35,18.10,18.03,18.77,19.34,19.70,19.31,18.72,19.17,17.58,18.27,18.84,20.35,20.63,18.79,19.21,18.15,17.96,17.71,17.83,17.94,18.17,17.61,18.13,16.03,17.28,16.01,16.61,15.94,16.65,17.89,16.67,17.60,17.38,19.09,19.21,18.57,18.95,20.17,19.98,18.96,18.47,18.21,18.13,17.11,16.78,16.53,16.87,17.53,18.45,19.90,20.29,21.04,21.20,21.90,21.90,22.96,22.89,21.88,21.48,20.64,19.98,18.91,17.31,16.58,16.38,15.43,15.43,14.89,15.80,15.45,16.75,16.65,18.09,18.09,17.40,18.33,17.73,17.24,18.11,17.96,19.59,20.14,20.60,21.57],[25.36,25.66,24.82,24.54,25.66,25.72,26.47,26.79,27.39,26.49,26.53,27.35,27.08,26.27,27.15,27.24,26.29,25.88,26.01,25.60,24.71,24.86,24.91,24.38,23.20,24.13,24.04,22.84,22.75,23.74,23.42,21.94,22.37,23.19,22.54,23.25,22.65,22.66,22.98,23.71,23.78,24.74,24.56,25.41,24.48,25.69,25.54,26.06,26.60,26.91,27.35,27.14,26.81,26.32,25.99,24.73,25.05,24.32,24.93,24.48,25.10,24.59,25.92,25.29,24.87,24.76,25.26,24.74,24.56,24.42,25.57,25.47,24.97,25.45,25.15,25.74,24.93,26.48,26.18,27.36,27.46,28.34,28.39,27.81,28.78,28.74,29.14,28.67,28.25,28.59,28.66,28.11,28.49,28.53,28.76,28.83,28.53,28.73,28.83,28.26,27.90,27.25,27.90,27.78,27.17,26.53,27.23,27.39,26.91,26.69,25.91,25.99,26.66,25.75,27.02,26.14,27.30,26.75,27.47,27.98,27.64,27.74,28.36,27.58,28.54,28.13,27.60,27.72,28.44,27.83,27.34,28.16,28.61,27.79,27.55,28.49,28.74,28.33,28.61,28.72,28.34,28.52,27.96,28.29,28.01,27.19,27.25,26.13,26.98,26.57,26.83,25.84,27.17,26.51,26.71,26.04,25.80,25.83,25.43,24.75,24.86,24.80,23.84,23.26,22.43,21.61,23.34,23.98,22.83,23.67,24.96,24.21,24.31,25.68,26.23,25.83,25.79,24.93,24.26,23.90,22.21,22.52,20.83,22.04,20.09,20.31,20.53,18.56,17.96,20.50,20.18,21.42,23.46,22.52,20.67,21.00,19.51,19.11,17.43,16.50,16.90,16.21,16.61,15.33,13.81,14.70,13.85,15.81,16.40,17.23,19.20,19.68,21.06,19.07,19.19,16.76,16.63,17.17,15.76,18.45,17.80,15.76,17.17,18.65,17.10,16.40,18.20,18.19,17.42,17.64,18.59,19.01,18.43,19.62,18.37,18.13,16.52,16.53,13.89,14.56,13.65,13.68,14.41,13.86,12.49,13.89,14.25,15.25,15.32,14.95,16.01,16.61,16.90,17.20,18.38,19.22,21.01,21.29,19.43,20.01,20.92,20.25,19.93,19.00,20.13,20.06,21.93,20.55,18.78,20.44,18.59,20.72,19.43,19.61,19.71,21.54,22.29,22.27,23.58,23.45,22.29,20.99,21.78,22.94,21.92,21.22,22.82,23.13,21.36,21.74,23.05,22.87,21.96,22.38,20.34,20.15,18.76,19.32,17.91,19.03,17.21,17.99,18.15,18.90,18.44,21.24,20.37,18.27,20.43,21.06,20.14,19.07,21.19,21.15,20.18,19.88,21.54,21.40,21.03,20.60,20.94,20.24,18.38,18.99,17.25,17.49,15.51,16.58,16.99,17.46,17.80,18.35,19.90,19.32,19.94,19.91,21.64,19.87,17.54,17.22,16.31,14.73,14.21,12.23,12.86,12.12,13.21,11.41,10.71,11.62,9.96,8.51,11.29,11.78,9.38,9.53,11.95,12.07,10.56,10.99,12.86,12.73,11.30,12.12,12.15,11.75,10.40,10.56,10.31,8.38,7.27,8.05,7.93,5.82,5.45,6.77,6.68,5.59,6.32,5.83,4.29,5.71,6.26,5.59,5.60,7.36,7.86,7.67,9.11,11.06,11.93,12.05,10.72,10.84,8.37,10.13,10.22,7.76,6.16,4.92,4.64,5.04,4.61,3.13,3.49,3.86,2.88,3.12,4.09,5.66,7.28,8.61,6.86,6.09,5.63,4.34,3.68,2.92,2.43,2.77,2.76,2.13,2.07,2.64,2.40,1.83,2.47,2.60,2.12,2.58,2.85,3.35,3.49,4.50,5.76,6.77,7.19,7.32,6.82,5.08,4.36,3.46,3.48,4.18,3.84,3.18,3.50,4.24,3.57,3.82,4.07,3.89,4.44,4.34,4.49,3.88,3.34,3.69,3.65,3.05,2.99,3.36,3.13,2.55,2.89,3.36,2.78,2.78,2.13,2.41,2.21,2.95,3.08,3.52,3.58,2.99,2.58,2.06,1.63,1.56,1.25,0.89,0.76,0.96,1.19,1.32,1.28,1.40,1.69,1.75,1.87,2.25,2.39,2.55,2.73,2.94,3.57,3.55,4.10,3.83,3.22,3.90,4.36,3.71,3.44,4.25,4.55,5.02,4.83,4.16,4.22,3.50,3.39,3.52,3.30,2.86,2.94,3.08,2.45,2.00,2.66,2.64,2.00,2.19,2.85,2.98,2.53,3.27,2.96,2.82,3.45,3.68,3.35,3.52,4.07,4.19,4.03,4.40,5.00,5.45,5.52,4.78,4.62,4.58,4.95,5.56,5.33,6.00,5.78,5.07,5.10,4.72,4.32,4.47,4.43,3.77,3.64,4.06,3.66,2.96,3.40,3.76,3.16,3.17,3.83,4.16,4.55,4.56,4.40,5.06,5.41,5.18,5.38,5.84,5.99,5.90,6.17,6.67,6.80,6.91,7.58,7.30,7.60,7.14,7.19,7.92,8.21,8.67,7.97,6.83,6.10,6.00,6.11,5.48,4.96,5.44,5.64,4.80,4.57,5.40,5.09,4.41,4.84,5.47,4.89,5.01,5.75,5.52,5.23,6.06,6.43,6.05,5.70,6.30,6.68,6.26,6.32,7.03,6.98,6.61,7.22,7.58,7.56,7.54,8.47,9.25,9.18,8.22,8.37,7.79,7.03,7.17,6.84,7.38,6.84,6.26,6.78,7.20,6.38,6.54,7.14,6.93,7.69,6.99,6.63,6.50,5.40,5.84,5.80,6.38,7.01,7.41,7.57,7.21,7.07,7.95,7.74,7.27,8.11,8.46,8.14,8.13,8.89,9.14,8.74,9.59,8.71,9.32,8.48,8.39,9.21,8.89,8.38,8.61,8.95,8.28,7.92,8.91,8.75,8.17,8.31,9.36,8.91,9.35,8.89,8.48,7.63,7.12,6.40,6.37,5.78,5.32,4.88,4.04,3.78,3.16,2.90,3.67,3.92,4.21,5.20,5.77,5.79,6.72,6.53,7.70,7.79,8.41,8.92,8.37,8.28,9.39,8.99,8.28,9.13,9.33,8.97,9.00,9.53,9.63,9.31,9.87,10.51,10.21,10.18,10.98,11.27,10.82,11.29,10.72,11.34,10.67,10.44,11.25,11.40,10.26,10.48,11.35,10.66,10.06,10.49,11.58,10.56,10.15,11.07,11.55,10.05,10.15,10.89,10.58,10.29,11.39,11.02,10.50,11.00,11.37,10.60,10.82,11.40,11.19,11.12,11.41,11.97,11.33,11.36,12.26,12.35,11.94,12.59,13.03,11.68,12.62,12.09,12.28,12.59,12.90,12.20,12.23,13.14,12.51,12.08,12.95,13.21,12.34,12.25,12.91,13.46,13.86,14.05,14.42,14.46,14.07,14.12,13.31,12.95,12.51,13.04,13.19,12.71,13.29,12.39,12.22,13.24,13.18,12.14,13.21,14.03,13.10,12.87,13.80,14.06,14.41,14.40,14.97,14.14,14.11,14.34,14.40,13.83,13.76,14.24,14.18,13.80,13.52,12.90,12.89,13.86,13.31,14.43,13.83,13.80,14.23,14.60,14.85,15.51,14.53,15.51,15.69,16.22,16.17,16.43,16.30,15.27,14.97,15.49,15.89,15.07,14.99,16.23,15.70,14.83,15.23,16.20,15.38,15.04,16.15,16.29,15.03,15.24,16.77,16.15,14.98,16.37,17.00,16.05,16.75,15.68,15.21,15.16,14.87,14.75,14.33,13.99,13.39,13.99,14.33,13.95,13.33,13.55,13.29,13.90,14.06,14.25,14.82,14.60,15.05,15.44,14.92,15.27,16.27,15.93,15.76,16.58,17.19,16.51,17.00,17.57,18.17,17.65,18.63,17.36,16.40,16.71,17.20,16.34,15.79,16.49,16.48,15.45,15.15,16.12,15.43,14.47,14.34,14.72,14.22,14.29,14.14,14.32,14.56,14.97,14.99,15.45,15.38,15.54,16.23,16.95,16.23,17.25,17.69,18.12,17.92,18.50,19.53,19.29,20.14,19.05,18.53,19.51,19.35,17.92,18.28,19.48,18.59,16.93,18.40,19.09,17.28,16.82,15.55,16.17,17.37,15.37,15.56,17.37,17.04,15.77,16.37,17.90,17.79,17.00,17.99,19.37,18.80,20.43,20.86,20.78,19.17,19.95,20.61,19.45,18.44,19.99,20.33,18.73,19.27,20.17,19.21,18.01,16.92,17.71,16.24,17.47,15.99,16.83,18.16,16.84,16.61,18.71,18.46,17.76,17.57,18.30,18.13,18.59,19.07,20.17,20.17,21.58,20.46,21.70,21.06,19.98,21.07,21.41,20.24,19.84,21.01,21.01,19.04,20.21,20.73,19.56,18.07,17.15,18.27,19.01,17.26,17.63,19.13,18.46,17.23,18.13,19.10,17.57,17.26,19.47,18.37,17.61,18.54,19.61,19.27,19.63,20.58,21.09,20.55,19.56,19.51,20.84,21.53,21.75,20.37,20.37,21.43,20.88,19.53,20.32,20.87,19.66,19.36,20.60,20.08,18.65,18.95,20.03,19.07,17.25,17.98,16.22,17.18,15.64,15.68,15.93,16.23,17.10,17.20,16.92,17.56,18.51,18.16,18.25,19.23,19.51,18.97,19.28,20.25,19.98,20.08,20.82,21.96,21.98,21.55,21.73,22.30,21.38,20.89,21.46,21.14,20.06,20.59,21.07,20.25,19.56,20.06,20.40,19.24,19.16,19.91,19.38,18.10,17.94,18.12,16.63,18.06,16.15,16.77,18.34,17.09,17.33,18.67,18.79,18.00,18.64,19.62,19.19,18.82,20.17,20.48,19.89,20.74,21.20,19.67,19.87,21.08,20.90,19.59,20.16,21.48,21.36,21.12,20.35,19.68,20.55,19.91,18.52,19.05,19.91,18.54,17.12,18.50,18.43,16.92,16.65,15.94,15.10,14.90,16.09,16.70,17.51,18.67,18.81,17.52,18.00,19.36,18.83,18.45,19.88,20.15,19.01,19.74,20.64,20.62,19.78,20.62,21.55,21.04,21.72,20.86,20.01,19.49,20.05,19.33,18.27,18.43,18.81,17.73,17.12,17.58,17.80,16.37,16.42,15.73,16.52,15.72,18.12,17.53,16.52,16.84,17.47,16.47,15.69,16.61,16.85,17.13,18.03,17.97,17.44,17.93,19.03,18.74,18.07,18.98,19.83,19.02,20.19,19.46,18.82,18.13,18.18,18.24,17.21,16.88,17.20,16.83,16.14,15.62,15.60,14.91,14.00,13.88,14.35,13.84,13.12,13.23,12.01,12.25,12.73,12.95,12.74,13.11,13.79,13.82,14.32,14.96,14.98,15.39,15.95,16.23,16.16,16.92,17.37,17.29,18.28,18.83,19.97,19.91,19.85,19.69,18.69,18.44,18.85,17.99,17.36,17.52,17.28,16.45,15.96,16.22,15.55,15.13,14.71,14.44,13.45,13.63,13.59,12.75,12.42,12.32,12.01,10.99,10.94,10.92,10.25,9.65,9.38,9.39,9.07,8.92,8.08,6.42,5.32,4.41,4.74,22.48,22.13,21.13,21.09,20.79,19.29,20.62,21.31,19.80,19.13,20.80,20.12,18.99,19.39,20.27,19.85,19.17,18.83,18.10,17.66,16.82,17.56,16.95,15.78,17.27,17.07,16.87,16.23,17.33,17.68,16.37,17.39,16.80,18.04,18.64,18.64,17.50,18.17,17.18,19.85,19.00,20.68,20.18,20.09,21.37,20.95,20.48,21.78,22.03,19.78,21.52,18.54,20.85,19.09,20.58,20.65,20.07,21.89,22.65,21.44,22.30,21.12,22.46,22.09,23.90,22.87,21.61,21.72,21.50,20.22,20.64,19.84,17.83,17.61,15.60,15.79,15.85,15.72,16.33,16.25,17.43,18.51,19.79,20.21,21.26,22.09,22.70,21.56,23.29,22.15,22.45,24.14,23.17,24.37,25.33,24.27,24.74,24.90,25.07,23.85,23.73,24.49,23.62,23.04,21.89,22.30,22.50,21.09,20.63,21.54,20.38,19.20,19.49,19.79,18.67,17.64,18.64,17.98,16.43,16.68,17.35,16.20,15.06,15.93,16.74,15.54,15.17,16.63,16.17,15.84,15.57,16.88,16.98,16.19,16.87,17.59,17.96,17.57,17.58,16.27,17.43,16.23,16.91,16.90,17.45,18.58,18.01,19.09,18.40,18.14,18.56,16.84,18.84,17.54,19.38,18.68,19.61,20.89,20.41,18.86,19.43,20.55,21.03,21.40,22.56,23.01,23.20,22.22,22.44,21.55,22.74,23.24,22.39,23.22,22.65,23.17,22.80,21.81,21.71,21.07,20.89,21.12,20.67,19.22,20.55,20.82,18.94,19.19,19.79,19.49,18.61,18.26,18.37,18.93,18.56,18.52,17.87,19.09,18.08,19.59,19.30,20.81,21.20,19.93,20.95,22.00,21.49,20.85,22.12,22.49,21.81,23.10,21.83,21.62,22.93,22.76,21.46,21.15,21.63,22.10,22.08,21.76,22.16,21.73,21.46,20.80,19.87,19.31,20.47,20.24,18.71,19.41,20.48,19.68,18.98,20.49,21.31,19.76,19.14,20.17,19.74,21.14,20.75,20.21,20.24,20.78,19.91,19.23,19.03,19.92,18.32,20.08,18.12,19.71,18.23,19.00,17.12,18.13,18.04,18.80,19.41,19.97,19.56,18.80,19.38,17.31,18.06,18.90,20.47,20.76,18.80,19.13,17.83,18.04,17.63,17.64,17.73,18.07,17.42,17.79,15.81,16.74,15.70,16.12,15.54,16.09,17.29,16.42,17.28,17.19,18.65,18.89,18.36,18.84,20.19,19.73,18.69,18.30,17.91,17.96,16.79,16.42,16.28,16.81,17.01,18.19,19.67,20.26,20.79,21.04,21.72,21.81,22.83,22.66,21.71,21.26,20.48,19.62,18.37,17.03,16.16,16.04,14.99,15.01,14.56,15.36,15.07,16.34,16.54,17.80,18.02,17.62,18.47,17.71,17.24,18.41,18.05,19.57,20.19,20.75,21.74],[25.04,25.06,24.36,24.01,25.23,25.16,26.05,26.41,26.98,26.03,25.87,26.97,26.62,25.78,26.68,26.94,25.99,25.55,25.65,25.26,24.37,24.62,24.54,23.88,22.81,23.70,23.59,22.20,22.12,23.42,22.81,21.14,21.45,22.59,21.76,22.53,21.89,21.86,22.15,22.91,23.13,24.34,24.16,25.08,23.98,25.30,25.09,25.74,26.33,26.55,27.03,26.82,26.65,26.17,25.67,24.14,24.58,23.79,24.43,23.77,24.52,23.96,25.30,24.78,24.39,24.11,24.78,24.09,24.03,23.88,25.13,24.92,24.51,25.00,24.75,25.29,24.49,26.31,25.62,27.14,27.10,28.15,28.29,27.46,28.56,28.64,29.06,28.53,28.06,28.59,28.61,27.89,28.15,28.29,28.78,28.76,28.44,28.54,28.61,27.95,27.61,26.91,27.58,27.56,26.77,26.42,26.97,27.10,26.47,26.28,25.39,25.51,26.56,25.32,26.65,25.42,26.89,26.16,27.00,27.69,27.23,27.40,27.99,27.25,28.31,27.81,27.38,27.54,28.36,27.67,27.01,28.12,28.44,27.48,27.36,28.35,28.54,28.10,28.49,28.47,28.22,28.29,27.62,28.11,27.63,26.75,26.99,25.77,26.68,26.13,26.45,25.35,26.74,26.06,26.30,25.77,25.37,25.38,24.93,24.43,24.33,24.23,23.13,22.69,21.87,21.34,22.88,23.64,22.61,23.58,24.54,23.86,23.65,25.50,25.81,25.31,25.36,24.07,23.71,23.20,21.33,22.24,20.26,21.74,19.81,19.80,20.08,18.42,17.66,20.04,19.72,20.75,23.07,22.40,20.38,20.78,19.14,18.41,16.48,14.88,15.90,15.40,15.62,14.76,13.44,13.96,13.49,15.16,15.37,16.03,17.82,18.16,19.99,17.81,18.41,15.82,15.71,16.37,15.06,17.47,17.13,15.08,15.79,17.47,16.19,15.56,16.91,17.21,16.38,16.54,17.63,17.84,16.98,18.57,17.02,16.97,15.64,15.82,13.68,13.95,12.83,12.37,14.18,13.03,12.24,13.82,13.70,14.89,14.59,13.86,15.32,16.42,15.88,16.25,17.65,18.70,20.30,20.93,18.37,18.91,19.84,19.01,18.88,17.78,19.35,19.94,21.53,19.89,18.51,19.98,18.45,20.29,18.34,19.48,19.01,20.82,21.75,21.68,23.03,22.70,21.85,20.55,21.40,22.42,21.42,20.78,22.25,22.51,20.69,20.80,22.20,22.29,20.95,21.75,19.53,19.19,17.85,18.77,17.63,18.60,16.57,17.28,18.02,17.81,17.61,20.23,20.05,17.77,19.73,20.34,19.58,17.96,19.96,20.32,18.98,18.37,20.08,20.27,19.89,19.54,20.01,19.02,17.43,18.36,16.37,17.04,14.96,15.63,15.72,15.61,16.35,17.20,18.48,18.31,19.00,18.63,20.66,18.63,16.40,16.01,15.45,13.88,13.88,11.54,12.41,11.14,12.37,10.83,9.83,11.10,9.38,7.76,10.30,10.88,8.74,8.97,10.69,11.25,10.00,10.27,11.74,11.48,10.10,10.86,11.17,10.51,9.19,9.29,9.58,8.07,6.15,7.15,6.70,5.11,4.55,6.21,5.86,4.96,5.83,4.97,3.80,4.92,5.61,4.92,5.22,6.35,6.90,6.70,8.10,10.60,11.03,11.09,9.82,9.88,7.11,8.57,8.24,6.48,5.31,4.32,4.06,4.53,3.67,2.67,3.11,3.54,2.59,2.85,3.64,5.12,6.38,7.92,6.15,5.47,5.22,3.96,3.29,2.58,2.11,2.27,2.36,1.81,1.76,2.04,2.05,1.47,1.96,2.05,2.00,2.17,2.43,3.07,3.39,4.16,5.23,6.28,6.48,6.85,6.13,4.51,3.79,3.06,3.16,3.51,3.12,2.74,3.07,3.45,2.97,3.30,3.41,3.47,3.89,3.81,4.10,3.39,3.04,3.43,3.45,2.79,2.82,3.23,2.80,2.47,2.75,3.11,2.66,2.69,1.99,2.23,2.25,2.87,2.98,3.50,3.52,2.92,2.44,1.95,1.66,1.79,1.41,1.18,0.86,0.77,0.86,1.16,1.18,1.07,1.29,1.53,1.59,1.64,1.99,2.16,2.24,2.42,2.88,2.92,3.31,2.97,2.66,3.17,3.44,2.96,2.85,3.44,3.64,4.11,4.07,3.44,3.60,3.14,2.83,2.99,2.90,2.39,2.48,2.70,2.29,1.74,2.33,2.47,1.92,2.02,2.72,2.69,2.27,2.78,2.53,2.53,2.99,3.21,2.88,3.11,3.54,3.56,3.50,3.88,4.34,4.96,4.87,4.24,4.03,4.01,4.50,5.02,4.87,5.55,5.25,4.60,4.59,4.36,3.88,4.02,4.07,3.49,3.25,3.67,3.34,2.77,3.03,3.44,3.13,2.96,3.46,3.93,4.27,4.19,4.05,4.84,4.97,4.77,5.00,5.56,5.66,5.50,5.77,6.32,6.37,6.48,7.00,6.84,7.08,6.66,6.74,7.42,7.64,8.16,7.36,6.29,5.77,5.54,5.71,5.26,4.70,5.09,5.40,4.58,4.34,5.13,5.02,4.14,4.63,5.34,4.72,4.76,5.69,5.29,5.07,5.84,6.23,5.90,5.51,6.07,6.45,5.87,6.07,6.77,6.66,6.14,6.75,7.12,7.16,7.07,7.94,8.87,8.65,7.72,7.81,7.33,6.61,6.68,6.38,7.02,6.58,5.98,6.43,6.85,6.27,6.37,7.08,6.87,7.54,7.01,6.50,6.42,5.43,5.71,5.64,6.20,6.83,7.34,7.36,7.13,6.81,7.79,7.54,7.03,7.71,8.18,7.79,7.69,8.61,8.67,8.41,9.00,8.31,8.87,8.04,8.02,8.88,8.52,7.82,7.90,8.70,7.85,7.64,8.50,8.47,7.98,7.98,8.92,8.45,9.00,8.68,8.14,7.76,6.87,6.14,6.11,5.43,5.09,4.67,4.03,3.66,2.92,2.74,3.51,3.72,4.11,4.98,5.58,5.68,6.59,6.53,7.54,7.73,8.51,8.81,8.27,8.38,9.23,8.74,8.33,8.93,9.27,8.73,8.84,9.43,9.41,9.11,9.46,10.18,9.70,9.78,10.46,10.76,10.28,10.85,10.17,10.88,10.27,9.91,10.90,11.03,9.69,9.83,11.13,10.22,9.72,10.10,11.30,10.00,9.82,10.76,10.97,9.70,9.84,10.84,10.38,9.96,10.92,10.61,10.39,10.71,10.90,10.40,10.35,11.11,10.85,10.69,11.33,11.69,11.09,10.99,12.10,11.79,11.62,12.34,12.83,11.56,12.36,11.50,11.86,12.66,12.82,11.59,12.14,12.97,12.00,11.70,12.70,12.87,11.95,11.88,12.62,13.29,13.52,13.70,14.20,14.42,13.97,14.14,13.10,12.65,12.29,12.56,12.97,12.36,13.02,12.20,12.14,12.92,12.96,12.32,13.20,13.82,12.87,12.87,13.72,13.64,14.58,14.23,15.21,14.21,14.20,14.31,14.42,13.76,13.97,14.13,14.02,13.57,13.41,12.58,12.95,13.48,13.34,13.98,13.83,13.69,13.76,14.37,14.59,15.27,14.48,15.29,15.23,15.74,15.67,15.86,15.80,14.99,14.45,14.99,15.51,14.78,14.51,15.83,15.63,14.86,14.87,16.08,15.41,14.90,16.33,16.66,15.28,15.15,17.14,16.39,15.15,16.38,17.12,16.17,16.78,15.85,15.11,15.19,14.59,14.79,14.29,13.76,13.21,13.96,14.11,13.49,13.11,13.05,13.23,13.43,13.76,13.76,14.37,14.20,14.47,15.24,14.91,15.01,16.06,15.94,15.82,16.38,17.24,16.53,16.85,17.57,18.20,17.48,18.22,17.29,16.59,16.44,16.94,16.27,15.67,16.20,16.31,15.49,14.68,15.66,15.09,14.18,13.90,14.16,13.74,13.87,13.71,13.73,13.89,14.31,14.85,15.14,14.95,15.29,16.15,16.83,15.90,17.37,17.53,17.79,17.70,18.49,19.33,18.72,19.98,18.99,18.30,19.16,19.22,17.89,18.18,19.14,18.36,16.68,18.07,18.68,17.01,16.16,15.14,15.89,16.88,14.63,14.99,17.07,16.56,15.24,16.04,17.46,17.34,16.43,17.58,18.89,18.27,20.10,20.40,20.42,18.98,19.65,20.16,19.26,18.10,19.41,19.63,18.32,18.75,19.56,18.78,17.29,16.32,17.14,15.70,16.79,15.40,16.25,17.88,16.37,15.99,18.42,17.98,17.03,16.91,17.52,17.55,18.04,18.28,19.57,19.86,21.12,19.75,21.14,20.66,19.59,20.50,20.95,19.93,19.51,20.39,20.49,18.69,19.63,20.20,19.14,17.42,16.50,17.76,18.41,16.57,17.14,18.81,17.97,16.65,17.63,18.75,16.87,16.65,18.72,17.70,16.94,17.97,19.06,18.88,19.24,19.91,20.33,19.81,18.95,18.99,20.03,21.16,21.25,19.92,19.83,20.92,20.41,19.06,19.75,20.39,19.22,18.88,20.22,19.47,18.08,18.35,19.55,18.27,16.43,17.11,15.54,16.25,15.13,15.41,15.40,15.60,16.30,16.30,16.42,17.00,18.07,17.37,17.51,18.88,19.05,18.27,18.75,19.73,19.50,19.41,20.09,21.33,21.01,20.81,21.22,21.81,20.77,20.50,20.77,20.70,19.49,20.05,20.68,19.78,19.13,19.64,20.08,18.39,18.43,19.31,18.69,17.19,17.18,17.65,15.89,17.15,15.59,16.18,17.54,16.38,16.54,18.11,18.33,17.49,18.01,19.02,18.65,18.20,19.38,19.83,19.32,20.04,20.42,19.10,19.22,20.44,20.30,19.08,19.68,20.63,20.65,20.59,19.84,19.03,19.98,19.40,18.09,18.18,19.37,18.02,16.58,17.73,17.82,16.36,16.07,15.48,14.70,14.67,15.61,16.02,17.01,17.99,18.32,17.00,17.37,18.70,18.34,18.08,19.52,19.55,18.48,19.24,19.91,19.68,19.19,20.08,20.75,20.25,21.10,20.14,19.65,19.20,19.31,18.88,17.87,18.00,18.38,17.47,16.62,17.07,17.48,15.75,16.08,15.44,16.38,15.75,18.05,17.61,16.65,17.19,17.66,16.68,15.71,16.83,16.71,16.81,17.86,17.51,17.09,17.69,18.57,18.20,17.74,18.75,19.14,18.61,19.55,19.12,18.54,18.03,17.83,17.75,16.99,16.64,16.70,16.35,15.87,15.23,15.11,14.54,13.66,13.55,13.93,13.53,12.86,12.98,11.88,12.05,12.49,12.73,12.81,12.90,13.62,13.92,14.45,14.77,14.88,15.69,15.93,16.03,16.29,16.97,17.05,17.34,18.15,18.51,19.67,19.28,19.60,19.25,18.32,18.35,18.80,17.78,17.06,17.51,17.22,16.06,15.89,16.18,15.38,14.86,14.57,14.37,13.28,13.57,13.43,12.51,12.24,12.26,12.08,10.95,10.83,10.85,10.40,9.80,9.49,9.42,8.82,8.82,8.36,6.72,5.52,4.43,4.51,21.96,21.48,20.51,20.52,20.46,19.25,20.38,21.20,19.47,19.11,20.52,19.81,18.80,19.27,20.16,19.79,19.12,18.94,18.19,17.73,16.95,17.81,17.06,16.05,17.28,17.35,17.29,16.62,17.52,17.73,16.30,17.53,16.79,18.20,18.70,18.63,17.62,18.26,17.55,19.74,19.07,20.18,19.88,20.10,21.08,20.58,20.29,21.19,21.36,19.55,20.98,18.60,20.68,18.98,20.64,20.73,20.33,21.93,22.44,21.20,22.33,21.28,22.44,21.94,23.77,22.71,21.20,21.29,21.17,20.05,20.40,19.73,18.03,17.61,15.88,15.58,15.63,15.93,16.28,16.65,17.16,18.72,19.94,20.26,21.11,21.90,22.35,21.42,23.10,22.25,22.49,24.19,23.29,24.49,25.16,24.07,24.49,24.78,25.06,23.65,23.54,24.10,23.22,22.64,21.59,21.96,22.24,20.83,20.42,21.45,20.44,19.23,19.42,19.65,18.69,17.84,18.66,17.81,16.80,16.81,17.42,16.41,15.36,16.10,16.86,15.92,15.46,16.82,16.29,16.07,15.89,17.18,16.99,16.18,16.80,17.59,18.03,17.25,17.80,16.35,17.75,16.51,17.01,16.82,17.40,18.10,17.74,19.09,18.64,18.28,18.98,17.07,18.79,17.52,18.89,18.71,19.48,20.98,20.39,19.01,19.43,20.59,20.80,21.35,22.34,22.79,22.92,22.12,22.42,21.80,22.58,22.99,22.44,22.86,22.55,22.78,22.59,21.84,21.73,21.11,21.11,21.12,20.79,19.55,20.85,20.96,19.35,19.63,20.02,19.51,18.69,18.14,18.31,19.25,18.89,18.75,18.12,19.38,18.42,19.97,19.32,21.02,21.47,20.03,21.25,22.39,21.73,21.28,22.29,22.46,21.96,23.11,21.85,21.71,23.03,22.82,21.78,21.50,21.93,22.30,22.27,21.91,22.08,21.69,21.31,20.86,19.98,19.66,20.76,20.32,18.80,19.71,20.53,19.60,19.29,20.47,21.33,19.88,19.45,20.27,20.02,21.51,21.14,20.41,20.40,20.85,20.17,19.57,19.29,20.01,18.53,20.40,18.42,19.89,18.22,19.03,17.34,18.38,18.09,18.75,19.27,19.98,19.60,18.95,19.49,17.58,18.45,19.04,20.56,20.80,18.88,19.38,17.88,18.40,17.57,17.85,17.92,18.42,17.54,18.09,16.03,16.90,15.89,16.56,15.88,16.21,17.19,16.23,16.98,16.95,18.07,18.53,18.13,18.75,19.70,19.26,18.57,18.14,17.65,17.79,16.82,16.46,16.37,16.62,17.16,18.01,19.43,19.81,20.64,20.58,21.30,21.27,22.61,22.33,21.50,21.26,20.54,19.84,18.68,17.12,16.52,16.05,15.17,15.09,14.83,15.45,15.26,16.50,16.56,17.89,17.93,17.46,18.31,17.82,17.21,18.54,18.04,19.64,19.99,20.69,21.40],[25.52,25.41,24.29,24.11,25.21,25.10,26.17,26.37,27.21,26.22,25.89,27.25,26.97,26.02,27.19,27.26,26.37,25.98,26.01,25.68,24.95,25.06,24.84,24.33,23.16,24.10,23.67,22.66,22.57,23.35,22.83,21.47,21.63,22.66,22.27,22.47,22.08,22.02,22.49,23.14,23.47,24.57,24.46,25.47,24.31,25.66,25.49,25.98,26.61,26.78,27.39,27.03,26.92,26.32,25.99,24.54,24.74,24.05,24.42,24.00,24.46,24.17,25.56,25.21,24.66,24.36,25.04,24.53,24.21,24.00,25.35,25.08,24.72,25.16,24.76,25.46,24.92,26.49,26.02,27.24,27.32,28.37,28.47,27.49,28.71,28.74,29.21,28.63,28.07,28.70,28.79,28.09,28.14,28.43,28.78,28.85,28.59,28.74,28.59,28.12,27.70,27.06,27.58,27.75,26.91,26.43,27.06,27.23,26.57,26.35,25.77,25.69,26.44,25.64,26.80,25.82,27.17,26.36,27.20,27.78,27.47,27.61,28.23,27.59,28.61,27.93,27.56,27.90,28.59,27.78,27.25,28.31,28.54,27.52,27.47,28.58,28.56,28.05,28.61,28.67,28.25,28.40,27.73,28.07,27.76,26.86,27.12,25.91,26.76,26.39,26.64,25.58,26.96,26.30,26.54,25.85,25.50,25.41,25.21,24.46,24.43,24.36,23.27,22.72,22.05,21.77,23.08,23.62,22.81,23.75,24.66,23.94,23.95,25.82,26.01,25.33,25.41,24.19,23.71,23.33,21.76,22.06,20.76,21.81,19.73,20.29,20.62,19.13,18.67,20.50,20.33,20.86,23.21,21.89,20.48,20.88,19.94,18.76,16.99,15.00,15.91,14.67,15.60,14.08,13.31,14.04,13.59,15.62,16.09,16.93,18.62,19.02,20.91,18.59,18.84,16.20,16.14,16.42,14.83,17.45,17.48,15.32,15.81,17.73,16.60,15.43,16.78,17.60,17.12,16.41,17.85,18.36,17.70,19.20,17.93,17.57,15.66,16.00,13.94,14.22,13.93,13.08,14.89,14.13,12.18,14.46,13.94,15.05,15.03,13.78,15.44,16.86,16.16,15.84,17.41,18.68,20.22,20.76,18.74,19.13,19.92,19.22,18.77,17.46,18.96,20.01,21.40,19.67,18.49,19.71,18.68,20.29,18.80,19.29,18.95,21.07,21.96,21.91,23.33,22.67,22.04,20.66,22.00,22.47,21.25,20.88,22.53,22.42,20.66,21.33,22.61,22.38,21.24,21.63,19.35,19.16,17.52,18.73,17.59,18.34,17.04,17.11,18.51,18.70,18.72,21.11,20.39,18.26,20.47,21.20,20.05,18.80,21.32,20.89,19.48,19.66,21.37,21.09,20.65,20.21,20.26,19.06,17.45,18.43,16.25,17.23,15.65,16.27,16.31,17.03,17.88,18.15,19.65,18.81,19.95,19.51,21.63,19.73,17.25,16.72,16.07,13.95,14.33,11.73,13.16,11.88,12.38,11.21,9.81,11.28,9.36,7.95,10.73,11.18,8.97,9.44,11.47,11.74,9.95,10.65,12.13,11.82,10.61,11.11,11.37,10.98,9.57,10.33,9.88,8.37,5.97,7.07,7.07,4.94,4.74,5.94,6.28,5.01,5.62,5.00,3.79,4.72,5.80,4.91,4.69,6.50,6.95,6.73,8.65,10.37,11.08,10.79,9.82,9.86,7.31,9.29,9.05,6.25,5.26,4.09,3.96,4.49,3.67,2.60,3.06,3.37,2.51,2.65,3.50,4.90,6.61,8.34,6.16,5.54,5.09,3.71,3.04,2.23,1.97,2.09,2.12,1.63,1.61,1.91,1.82,1.30,1.70,1.80,1.69,1.98,2.08,2.79,3.04,3.74,4.98,5.99,6.17,6.50,5.75,4.31,3.44,2.84,2.85,3.10,2.84,2.41,2.82,3.11,2.73,3.14,3.14,3.08,3.49,3.34,3.52,3.03,2.66,2.96,2.97,2.40,2.31,2.79,2.56,2.05,2.36,2.70,2.30,2.34,1.81,1.93,2.04,2.53,2.61,3.21,3.13,2.49,2.11,1.74,1.43,1.65,1.43,1.27,1.13,0.84,0.77,0.84,1.13,1.03,1.02,1.21,1.45,1.45,1.52,1.89,2.08,2.09,2.56,2.47,2.88,2.64,2.31,2.66,2.98,2.66,2.53,2.95,3.20,3.74,3.72,3.11,3.21,2.82,2.58,2.60,2.54,2.09,1.96,2.21,1.94,1.44,1.81,1.93,1.60,1.53,2.15,2.26,1.76,2.31,2.03,1.93,2.40,2.54,2.32,2.43,2.79,2.88,2.85,3.14,3.47,3.94,4.16,3.50,3.39,3.47,3.75,4.28,4.12,4.73,4.52,4.02,4.02,3.82,3.49,3.52,3.48,3.13,2.80,3.17,2.94,2.30,2.65,2.83,2.58,2.36,2.85,3.20,3.44,3.32,3.31,3.74,3.89,3.76,3.91,4.38,4.50,4.46,4.72,5.05,5.29,5.36,5.94,5.72,6.21,5.80,5.78,6.51,6.73,7.37,6.70,5.58,5.09,4.90,4.91,4.53,4.05,4.25,4.53,3.88,3.67,4.16,4.21,3.58,3.77,4.37,3.93,3.99,4.69,4.42,4.07,4.68,4.99,4.71,4.39,4.91,5.18,4.74,4.88,5.37,5.43,5.11,5.59,5.88,5.99,6.02,6.82,7.45,7.49,6.69,6.81,6.46,5.81,5.69,5.35,5.84,5.60,5.03,5.37,5.76,5.37,5.22,5.82,5.86,6.45,6.36,5.81,5.36,4.52,4.67,4.67,5.04,5.66,6.04,6.33,5.70,5.53,6.32,6.18,5.67,6.21,6.68,6.39,6.16,6.78,7.25,6.74,7.71,6.92,7.39,6.71,6.46,7.10,6.95,6.35,6.37,7.04,6.60,6.26,6.99,7.12,6.62,6.54,7.33,7.16,7.75,7.60,7.22,6.70,6.12,5.50,5.57,4.96,4.66,4.24,3.44,3.10,2.48,2.32,2.89,3.25,3.38,4.41,4.92,4.86,5.60,5.91,6.55,6.98,7.63,7.96,7.20,7.18,7.94,7.51,6.82,7.44,7.89,7.16,7.24,7.77,7.94,7.50,7.82,8.37,8.20,7.93,8.38,8.91,8.58,9.08,8.63,9.12,8.63,8.25,8.86,8.84,7.98,8.19,8.94,8.61,8.03,8.62,9.23,8.49,8.19,9.13,9.45,8.32,8.39,9.39,8.96,8.64,9.56,9.25,8.77,9.33,9.53,8.95,8.83,9.63,9.38,8.98,9.42,9.97,9.46,9.08,10.00,10.11,9.59,10.11,10.58,9.56,10.32,9.64,10.08,10.51,10.57,9.99,10.45,10.98,10.37,10.13,11.11,11.11,10.41,10.45,11.05,11.67,12.13,12.36,12.85,13.21,12.76,12.94,11.94,11.27,10.90,11.14,11.46,10.77,11.55,10.72,10.53,11.41,11.39,10.45,11.16,11.95,11.13,10.93,11.69,11.66,12.43,12.04,12.63,11.88,12.05,12.16,12.25,11.72,11.91,12.18,12.03,11.64,11.48,10.77,11.11,11.79,11.51,12.22,12.24,12.02,12.06,12.46,12.65,13.47,12.81,13.81,14.07,14.52,14.34,14.56,14.26,13.33,12.97,13.38,13.76,12.96,12.80,14.04,13.63,13.02,13.15,14.04,13.36,13.15,14.28,14.52,13.20,13.24,14.73,14.18,12.98,14.03,14.94,13.80,14.65,13.49,12.94,13.09,12.50,12.56,12.28,11.85,11.35,11.93,12.23,11.78,11.39,11.32,11.37,11.51,11.95,12.09,12.42,12.39,12.85,13.33,13.02,13.10,14.17,13.95,13.82,14.44,15.03,14.52,14.80,15.51,16.10,15.56,16.50,15.48,14.41,14.62,14.97,14.33,13.76,14.45,14.39,13.41,12.94,13.82,13.32,12.44,12.48,12.79,12.52,12.58,12.00,11.98,12.25,12.83,12.98,13.36,13.25,13.56,14.19,15.05,14.20,15.16,15.57,15.85,15.90,16.57,17.53,16.98,18.11,17.09,16.47,17.36,17.30,16.01,16.44,17.40,16.53,14.91,16.44,16.94,15.02,14.55,13.33,14.22,15.18,13.19,13.41,15.38,14.90,13.69,14.34,15.60,15.62,14.89,15.99,17.28,16.49,18.27,18.71,18.90,17.19,17.80,18.46,17.49,16.58,17.85,18.16,16.89,17.49,18.19,17.41,16.15,14.97,15.77,14.39,15.59,13.99,14.82,16.35,15.10,14.58,16.71,16.57,15.65,15.49,16.16,15.98,16.36,16.90,18.17,18.13,19.54,18.41,19.86,19.17,18.17,19.03,19.29,18.41,18.34,19.14,18.93,17.53,18.48,19.08,17.94,16.51,15.55,16.67,17.33,15.47,15.96,17.62,16.88,15.39,16.35,17.49,15.83,15.41,17.21,16.38,15.59,16.56,17.86,17.67,18.11,19.03,19.37,18.55,17.71,17.80,18.98,19.87,19.88,18.76,18.78,19.67,19.14,18.13,18.73,19.18,18.33,18.13,19.21,18.38,17.08,17.67,18.67,17.46,15.87,16.42,14.78,15.33,14.32,14.22,14.40,14.45,15.34,15.31,15.25,15.96,17.11,16.42,16.46,17.78,18.00,17.16,17.62,18.64,18.39,18.39,18.98,20.22,20.13,19.88,20.30,20.86,19.76,19.39,19.95,19.70,18.67,19.16,19.79,19.02,18.47,19.03,19.17,17.75,17.86,18.64,18.14,16.64,16.69,17.14,15.42,16.48,14.80,15.42,16.62,15.48,15.63,17.31,17.46,16.85,17.10,18.04,17.83,17.44,18.34,18.81,18.33,19.22,19.50,18.41,18.48,19.54,19.39,18.43,18.94,20.00,20.12,19.74,19.34,18.65,19.23,18.62,17.54,17.71,18.51,17.41,15.91,17.05,17.24,15.73,15.48,14.72,13.95,13.85,14.94,15.25,16.47,17.24,17.51,16.34,16.53,17.66,17.46,17.00,18.50,18.59,17.62,18.19,18.95,18.57,18.32,19.06,19.77,19.42,20.31,19.50,19.02,18.63,18.41,17.82,17.18,17.36,17.53,16.65,15.99,16.53,16.58,14.99,15.15,14.63,15.63,14.96,17.37,17.15,16.31,16.08,17.14,15.93,14.81,16.17,15.82,15.98,16.94,16.67,16.27,16.78,17.64,17.19,16.72,17.77,18.07,17.59,18.68,18.35,17.49,17.13,16.94,16.78,16.04,15.69,15.66,15.53,14.98,14.34,14.51,13.65,12.76,12.88,13.50,12.92,12.47,12.52,11.77,11.63,11.98,12.33,12.49,12.43,12.93,13.47,13.67,13.90,14.09,14.71,15.18,15.26,15.49,16.38,16.24,16.38,17.22,17.58,18.79,18.38,18.65,18.30,17.32,17.37,17.76,16.67,16.25,16.50,16.25,15.12,15.02,15.31,14.38,13.92,13.72,13.62,12.55,12.97,12.88,11.93,11.69,11.62,11.55,10.51,10.33,10.37,9.80,9.42,9.05,9.11,8.81,8.65,7.74,6.36,5.01,4.06,4.32,22.06,21.43,20.33,20.35,20.43,19.02,20.34,20.96,19.13,18.91,20.39,19.54,18.66,18.96,19.90,19.62,18.86,18.56,17.75,17.26,16.36,17.02,16.02,15.18,16.81,16.56,16.41,15.81,17.23,17.55,16.32,17.67,16.73,18.16,18.69,18.76,17.52,18.15,17.19,19.78,18.83,20.33,20.02,20.23,21.36,20.73,20.35,21.26,21.58,19.62,21.01,18.34,20.45,18.58,20.24,20.53,19.93,21.68,22.41,21.15,22.14,20.86,22.15,21.88,23.61,22.66,21.22,21.43,21.10,20.04,20.51,19.74,17.79,17.35,15.53,15.36,15.48,15.27,16.13,16.40,17.14,18.79,19.90,20.33,21.24,21.85,22.36,21.65,22.98,22.00,22.22,23.86,22.87,24.07,24.65,23.61,23.87,24.46,24.68,23.14,23.28,23.99,22.64,22.34,21.22,21.51,21.94,20.36,20.03,20.96,20.32,18.98,18.90,19.41,18.51,17.42,18.04,17.50,16.20,16.12,16.76,15.83,14.49,15.36,15.83,14.67,14.42,15.75,15.15,14.68,14.62,15.81,15.85,15.21,15.77,16.61,17.30,16.64,17.17,15.51,16.97,15.60,16.51,16.74,17.09,18.10,17.51,18.58,17.97,17.82,18.27,16.15,18.44,17.00,18.73,18.21,19.20,20.65,20.00,18.46,18.99,19.88,20.48,21.01,22.25,22.41,22.55,21.86,22.00,21.05,22.20,22.42,21.87,22.46,22.08,22.49,22.08,21.00,21.06,20.53,20.16,20.54,20.28,18.67,19.99,20.35,18.62,18.80,19.32,19.08,18.18,17.87,18.13,18.63,17.85,18.12,17.23,18.16,17.17,18.72,18.13,19.86,20.30,19.04,20.00,21.36,20.68,20.05,21.39,21.86,21.12,22.42,21.15,20.97,22.48,22.09,21.05,20.73,21.41,21.78,21.78,21.68,21.79,21.42,20.87,20.39,19.52,19.12,20.25,19.93,18.50,19.17,20.06,19.24,18.84,20.09,21.14,19.53,18.96,19.75,19.37,20.60,20.70,19.71,19.51,20.32,19.51,18.58,18.55,19.12,17.55,19.19,17.26,19.10,17.30,18.14,16.35,17.70,17.46,18.33,18.88,19.30,18.71,18.03,18.41,16.56,17.17,18.19,19.79,20.02,18.08,18.15,16.78,17.50,16.88,17.37,17.51,18.00,17.13,17.87,15.60,16.64,15.24,15.96,15.37,16.13,17.33,16.23,16.95,17.15,18.40,18.74,18.25,18.62,19.43,19.32,18.52,18.01,17.80,17.74,16.66,16.40,16.18,16.57,17.05,18.15,19.53,19.99,20.61,20.62,21.28,21.34,22.65,22.28,21.37,21.28,20.54,19.88,18.61,16.98,16.09,15.86,14.62,14.74,14.04,14.91,14.40,15.96,15.92,17.84,17.79,17.11,17.97,17.23,16.36,17.94,17.42,18.95,19.54,20.07,21.26],[25.42,25.21,24.15,23.88,25.00,25.13,26.24,26.37,27.39,26.34,26.29,27.53,27.08,26.31,27.34,27.54,26.73,26.30,26.40,26.07,25.25,25.34,25.23,24.65,23.47,24.37,23.88,22.88,22.76,23.38,22.95,21.41,21.57,22.72,22.23,22.53,22.05,22.00,22.54,23.21,23.62,24.80,24.66,25.65,24.80,25.99,25.76,26.44,27.32,27.28,27.66,27.61,27.29,26.63,26.20,24.92,25.06,24.15,24.59,24.11,24.76,24.45,26.03,25.53,24.78,24.70,25.36,24.44,24.10,23.96,25.33,25.12,24.89,25.32,24.88,25.69,25.27,26.66,26.47,27.46,27.61,28.49,28.56,27.78,28.77,28.81,29.26,28.75,28.28,28.75,28.84,28.23,28.34,28.56,28.88,28.92,28.57,28.81,28.78,28.36,27.91,27.29,27.85,27.91,27.14,26.60,27.29,27.48,26.72,26.52,25.88,25.83,26.65,25.75,27.00,26.21,27.33,26.68,27.39,27.88,27.52,27.77,28.48,27.84,28.70,28.13,27.70,27.97,28.62,27.92,27.42,28.36,28.63,27.72,27.61,28.62,28.68,28.23,28.61,28.71,28.36,28.48,27.91,28.22,27.92,27.02,27.16,26.01,26.89,26.50,26.81,25.74,27.01,26.55,26.65,25.91,25.73,25.58,25.07,24.65,24.48,24.18,23.08,22.85,22.01,21.65,23.45,23.85,22.98,24.22,24.90,24.16,24.18,26.17,26.23,25.69,25.41,24.06,23.80,23.61,21.74,22.64,20.98,22.37,20.15,20.35,20.66,19.02,18.18,20.78,20.12,21.09,23.74,22.20,20.43,21.04,20.12,19.03,16.91,15.37,16.27,15.04,15.90,14.49,13.37,14.27,13.66,15.85,16.46,17.30,19.28,19.44,21.66,19.04,19.58,16.55,16.53,16.72,14.62,17.59,17.74,15.62,15.95,18.07,17.11,15.67,17.01,18.07,17.55,16.81,18.30,18.90,18.29,19.79,18.27,18.00,16.06,16.30,13.46,14.63,13.37,13.05,14.42,13.68,12.01,13.00,13.67,14.50,14.43,13.26,15.11,16.91,15.54,15.76,17.52,18.66,20.24,20.77,18.57,19.14,20.18,19.43,18.76,17.77,19.05,19.93,21.45,19.72,18.42,19.98,19.00,20.41,19.04,19.31,19.51,21.09,22.19,21.93,23.12,22.68,21.75,20.56,21.41,22.35,21.73,21.10,22.43,22.62,20.94,21.37,22.46,22.23,21.20,21.44,19.45,19.08,17.35,18.61,17.41,18.49,17.00,16.98,18.28,18.47,18.40,21.17,20.12,18.61,20.37,20.94,20.08,18.98,21.32,21.03,19.85,19.89,21.66,21.22,21.04,20.63,20.39,19.29,17.76,18.66,16.14,17.22,14.85,16.23,16.63,17.30,18.13,18.42,19.79,19.16,20.24,19.99,22.13,20.11,17.53,17.13,16.38,14.00,14.80,11.39,12.91,11.62,12.71,11.41,10.04,11.93,9.77,8.20,11.28,11.31,9.42,9.88,11.36,11.83,10.49,10.88,12.50,12.56,10.75,12.17,11.91,11.81,10.31,10.56,10.09,8.88,6.41,7.76,7.31,5.23,5.00,6.01,6.37,5.17,5.96,5.34,4.08,4.93,6.24,5.13,4.92,6.97,7.40,7.09,8.77,10.53,11.25,11.89,10.52,10.81,7.83,10.01,10.06,7.11,5.18,4.13,3.85,4.42,3.73,2.55,2.95,3.38,2.52,2.68,3.52,5.06,6.60,8.10,6.28,5.48,5.13,3.77,2.94,2.29,1.96,2.08,2.07,1.66,1.57,1.85,1.76,1.31,1.62,1.75,1.63,1.91,1.99,2.56,2.81,3.45,4.68,5.67,5.91,6.26,5.49,3.94,3.15,2.53,2.60,2.93,2.63,2.24,2.59,2.90,2.53,2.93,2.95,2.97,3.33,3.13,3.35,2.90,2.47,2.76,2.85,2.37,2.24,2.63,2.52,2.04,2.37,2.73,2.37,2.42,1.90,1.89,2.02,2.43,2.56,2.89,2.82,2.33,2.01,1.73,1.45,1.69,1.49,1.25,1.25,1.07,0.80,0.76,0.86,1.00,1.01,1.02,1.31,1.39,1.43,1.64,1.90,1.95,2.36,2.25,2.63,2.43,2.13,2.47,2.75,2.44,2.31,2.74,2.94,3.40,3.34,2.87,2.89,2.56,2.38,2.44,2.35,1.93,1.92,2.08,1.79,1.39,1.85,1.82,1.47,1.43,2.10,2.01,1.64,2.02,1.86,1.88,2.21,2.42,2.21,2.26,2.66,2.71,2.66,2.98,3.34,3.78,3.91,3.30,3.24,3.27,3.53,4.02,3.95,4.50,4.19,3.75,3.72,3.47,3.16,3.28,3.24,2.84,2.55,2.85,2.65,2.10,2.27,2.68,2.30,2.16,2.77,3.03,3.22,3.18,3.14,3.58,3.77,3.64,3.76,4.13,4.27,4.21,4.44,4.76,5.04,5.11,5.51,5.49,5.82,5.56,5.60,6.18,6.49,7.15,6.42,5.32,4.86,4.66,4.63,4.27,3.75,4.03,4.24,3.65,3.39,3.93,3.79,3.29,3.50,3.94,3.65,3.78,4.26,4.09,3.81,4.28,4.67,4.43,4.05,4.52,4.83,4.42,4.43,4.94,5.09,4.77,5.17,5.41,5.59,5.63,6.39,7.15,7.07,6.37,6.52,6.22,5.59,5.40,4.98,5.40,5.19,4.60,4.86,5.19,4.82,4.71,5.25,5.25,5.78,5.63,5.25,4.80,4.17,4.19,4.28,4.57,5.12,5.38,5.59,5.15,5.04,5.66,5.55,5.14,5.57,6.01,5.82,5.66,6.07,6.54,6.17,6.96,6.37,6.59,6.17,5.98,6.33,6.24,5.80,5.79,6.23,5.83,5.61,6.17,6.24,5.81,5.81,6.47,6.51,7.30,7.13,6.62,6.22,5.67,5.10,5.28,4.78,4.49,4.02,3.16,2.76,2.35,2.18,2.60,2.98,3.16,4.11,4.44,4.35,4.91,5.15,5.89,6.11,6.75,6.92,6.39,6.28,6.92,6.56,5.99,6.57,6.76,6.36,6.46,6.82,6.91,6.65,6.81,7.36,7.25,7.02,7.47,7.77,7.73,8.23,7.81,8.22,7.91,7.42,7.87,7.84,7.18,7.30,7.82,7.64,7.03,7.54,8.09,7.57,7.20,7.98,8.47,7.46,7.35,8.17,8.06,7.65,8.73,8.25,7.69,8.06,8.37,7.72,7.74,8.25,8.17,7.87,8.23,8.62,8.19,8.06,8.60,8.74,8.50,8.91,9.22,8.36,9.16,8.57,8.96,9.14,9.20,8.77,9.10,9.62,9.26,8.91,9.72,10.03,9.54,9.43,9.90,10.51,11.40,11.64,12.29,12.62,12.17,12.25,11.25,10.46,10.00,10.13,10.28,9.54,10.17,9.35,9.18,9.99,9.90,9.19,9.71,10.46,9.70,9.60,10.18,10.39,10.98,10.85,11.28,10.79,10.97,10.86,10.92,10.58,10.71,11.06,10.93,10.64,10.41,9.97,10.32,11.19,10.87,11.69,11.61,11.31,11.40,11.61,11.89,12.61,12.30,13.14,13.52,13.97,13.63,14.00,13.58,12.65,12.27,12.62,12.68,12.09,12.07,12.82,12.41,11.86,12.12,12.56,11.95,11.76,12.63,12.79,11.79,11.78,12.73,12.57,11.46,12.43,13.26,12.47,13.37,12.26,11.86,11.81,11.55,11.42,11.10,10.96,10.45,10.91,11.03,10.76,10.43,10.55,10.52,11.04,11.21,11.39,11.45,11.28,11.92,12.16,11.61,11.96,12.71,12.40,12.29,12.95,13.44,12.94,13.41,14.03,14.66,14.13,15.05,14.05,13.04,13.22,13.68,13.03,12.55,13.23,13.19,12.22,11.97,12.74,12.24,11.61,11.83,12.19,11.80,11.97,11.42,11.10,11.49,11.91,11.74,12.21,12.29,12.45,12.70,13.66,13.08,13.71,14.05,14.64,14.54,15.14,16.21,15.85,16.81,15.66,15.25,16.10,15.98,14.80,15.21,16.06,15.24,13.88,15.34,15.85,13.99,13.76,12.46,13.27,14.25,12.54,12.60,14.29,14.04,13.03,13.33,14.44,14.61,14.24,15.17,16.56,15.45,17.25,17.65,17.79,16.01,16.78,17.29,16.30,15.67,16.96,17.14,15.95,16.77,17.43,16.48,15.55,14.24,15.04,13.83,15.02,13.53,14.13,15.43,14.56,14.09,15.81,15.80,15.14,15.05,15.47,15.31,15.65,16.17,17.22,17.13,18.65,17.62,18.93,18.24,17.29,18.34,18.42,17.54,17.61,18.31,18.09,16.79,17.89,18.42,17.17,16.10,15.20,16.06,16.85,15.15,15.33,16.82,16.36,14.98,15.78,16.83,15.44,15.03,16.61,15.96,15.29,16.21,17.34,17.29,17.75,18.60,18.85,17.91,17.17,17.22,18.29,19.10,19.14,18.11,18.00,19.01,18.46,17.56,18.21,18.63,17.80,17.68,18.73,17.86,16.65,17.40,18.27,17.06,15.44,16.21,14.18,15.03,13.90,13.89,14.16,14.19,14.96,14.94,14.93,15.54,16.68,16.05,16.03,17.23,17.63,16.80,17.14,18.14,18.09,17.96,18.46,19.76,19.70,19.49,19.81,20.34,19.23,18.88,19.59,19.22,18.19,18.77,19.41,18.64,18.04,18.68,18.90,17.49,17.54,18.41,17.85,16.40,16.53,16.88,15.00,16.27,14.50,15.12,16.27,15.24,15.28,16.88,17.01,16.56,16.70,17.61,17.53,17.06,18.04,18.43,18.05,18.98,19.18,18.07,18.22,19.32,19.10,18.15,18.86,19.83,19.94,19.63,19.19,18.52,19.00,18.48,17.38,17.43,18.25,17.28,15.71,16.76,16.89,15.47,15.15,14.39,13.59,13.56,14.67,14.92,16.10,16.81,17.26,16.06,16.14,17.39,17.14,16.83,18.32,18.33,17.49,18.22,18.89,18.58,18.28,19.08,19.66,19.22,20.20,19.46,18.96,18.52,18.38,17.65,17.07,17.27,17.26,16.38,15.85,16.27,16.22,14.69,14.76,14.02,15.02,14.34,17.05,16.45,15.67,15.87,16.58,15.11,13.99,15.39,15.38,15.54,16.68,16.29,15.93,16.62,17.48,17.10,16.51,17.75,18.22,17.56,18.80,18.30,17.41,17.13,16.86,16.67,15.83,15.61,15.39,15.08,14.63,14.24,14.04,13.39,12.52,12.48,13.24,12.55,12.06,12.10,11.30,11.19,11.59,11.78,11.60,11.84,12.41,12.46,13.06,13.39,13.59,14.13,14.48,14.78,15.07,15.61,16.07,16.13,17.11,17.55,18.76,18.63,18.71,18.41,17.27,17.29,17.77,16.62,15.99,16.48,16.19,14.88,14.83,15.08,14.35,13.65,13.59,13.40,12.19,12.58,12.34,11.67,11.40,11.13,10.96,10.20,10.07,9.94,9.43,9.14,8.58,8.70,8.36,8.09,7.39,6.10,4.99,4.16,4.24,21.89,21.25,20.26,20.26,20.59,19.09,20.30,20.88,18.98,18.55,20.17,19.15,18.31,18.56,19.67,19.46,18.71,18.36,17.63,16.98,16.15,16.88,15.74,14.85,16.61,16.32,16.04,15.58,16.94,17.42,16.13,17.57,16.70,18.09,18.65,18.82,17.44,18.16,17.15,19.68,19.06,20.40,19.98,20.25,21.40,20.80,20.35,21.26,21.66,19.64,21.09,18.20,20.36,18.44,20.08,20.34,19.72,21.57,22.45,21.00,22.18,20.72,22.13,21.89,23.70,22.68,21.10,21.38,21.11,19.86,20.50,19.66,17.57,17.33,15.46,15.15,15.32,14.97,16.02,16.11,17.17,18.60,19.88,20.21,21.28,21.96,22.56,21.66,23.30,22.06,22.31,23.99,22.84,23.97,24.70,23.62,24.18,24.46,24.79,23.20,23.30,24.02,22.72,22.36,21.21,21.20,21.80,20.23,19.87,20.73,19.98,18.67,18.65,19.32,18.20,17.02,17.97,17.34,15.85,15.89,16.69,15.39,14.07,15.16,15.55,14.30,14.07,15.35,14.77,14.29,14.32,15.45,15.39,14.91,15.48,16.24,16.93,16.41,16.61,15.09,16.58,15.23,16.25,16.37,16.99,18.03,17.34,18.53,17.71,17.45,17.83,15.78,18.11,16.97,18.63,18.03,18.81,20.47,19.79,18.11,18.84,19.75,20.46,20.97,22.28,22.50,22.60,21.91,22.00,20.83,22.24,22.45,21.81,22.55,22.09,22.47,22.11,21.02,21.06,20.52,20.27,20.54,20.17,18.41,19.83,20.16,18.23,18.46,19.03,18.77,17.93,17.49,17.66,18.18,17.56,17.74,16.74,17.91,16.77,18.49,17.97,19.74,20.24,19.07,19.95,21.28,20.72,20.00,21.59,22.05,21.07,22.51,21.20,21.00,22.61,22.27,21.04,20.63,21.27,21.69,21.54,21.31,21.38,20.93,20.51,19.90,19.17,18.79,19.93,19.65,18.11,18.81,19.74,18.91,18.48,19.71,20.83,19.10,18.67,19.50,19.13,20.48,20.44,19.45,19.38,19.95,19.14,18.36,18.07,19.02,17.29,19.03,17.00,18.89,17.03,18.07,16.11,17.54,17.20,18.09,18.67,19.17,18.58,17.80,18.40,16.23,16.92,18.01,19.64,19.99,17.94,17.98,16.42,16.95,16.69,16.96,17.14,17.46,16.98,17.48,15.50,16.50,14.96,15.79,15.19,15.91,17.35,16.43,16.99,17.11,18.57,18.69,18.21,18.64,19.71,19.50,18.26,18.03,17.85,17.80,16.58,16.20,15.99,16.53,16.81,18.16,19.47,20.08,20.60,20.87,21.25,21.36,22.69,22.40,21.39,21.44,20.21,20.03,18.40,16.89,15.92,15.83,14.58,14.60,13.99,14.81,14.16,15.74,15.84,17.47,17.56,16.91,17.60,16.85,16.05,17.41,17.09,18.69,19.46,19.85,21.34],[24.99,24.74,23.60,23.38,24.42,24.62,25.61,25.92,26.64,25.84,25.67,26.92,26.52,25.68,26.62,26.98,26.00,25.70,25.69,25.41,24.51,24.61,24.54,23.95,22.72,23.66,23.43,22.13,22.14,22.97,22.51,20.97,21.09,22.28,21.91,22.10,21.59,21.44,22.24,22.76,22.97,24.40,24.11,25.16,24.21,25.42,25.36,25.95,26.64,26.68,27.27,27.19,27.03,26.19,25.80,24.15,24.48,23.60,24.29,23.65,24.63,23.98,25.44,24.98,24.38,24.22,25.00,24.17,23.66,23.61,25.02,24.81,24.34,24.92,24.49,25.14,24.60,26.13,25.81,26.97,27.07,28.08,28.12,27.27,28.40,28.47,28.89,28.37,27.83,28.42,28.60,27.77,28.00,28.28,28.61,28.68,28.24,28.47,28.54,27.95,27.63,26.90,27.44,27.60,26.79,26.23,27.03,27.17,26.44,26.26,25.51,25.32,26.16,25.24,26.51,25.48,26.81,26.04,26.94,27.37,27.01,27.29,28.00,27.31,28.28,27.75,27.28,27.59,28.28,27.50,27.00,28.07,28.32,27.35,27.28,28.39,28.42,27.88,28.36,28.37,28.02,28.17,27.55,27.94,27.67,26.75,26.86,25.60,26.54,25.91,26.32,25.24,26.59,26.02,26.13,25.52,25.22,25.11,24.57,24.10,24.00,23.61,22.56,22.30,21.37,20.87,22.76,23.29,22.38,23.53,24.33,23.64,23.70,25.55,25.49,24.81,24.69,23.42,23.20,22.88,21.05,22.21,19.99,21.51,19.15,19.39,19.52,18.25,17.39,19.85,19.40,20.27,22.98,21.59,19.53,20.51,18.91,18.50,16.24,14.37,15.72,14.45,15.84,14.34,12.59,14.12,13.20,15.84,15.96,16.99,18.80,18.88,20.92,18.49,18.97,16.41,15.89,16.69,14.10,17.36,17.58,14.86,15.49,17.69,16.67,15.29,16.93,17.83,16.85,16.25,17.79,18.50,17.82,19.09,17.85,17.25,15.62,16.00,13.18,14.41,13.16,11.95,13.78,13.03,11.53,12.77,12.86,13.92,13.60,12.98,14.51,15.81,14.75,15.29,17.10,17.77,19.93,20.33,17.78,18.57,19.99,19.16,18.50,17.27,18.60,19.10,20.93,19.17,18.02,19.44,18.15,20.09,18.06,18.98,18.98,20.36,21.43,21.33,22.43,21.91,21.37,20.05,20.70,21.76,20.84,20.07,21.58,21.72,19.88,20.30,21.57,21.46,20.65,20.83,19.16,18.62,17.00,18.17,16.95,17.94,16.39,17.15,17.30,18.01,18.16,20.32,19.64,17.69,19.81,20.19,19.16,18.33,20.56,20.19,18.74,19.25,20.81,20.54,20.42,19.85,19.78,18.50,17.22,18.10,15.93,16.53,14.24,15.78,15.70,15.98,16.84,17.99,19.24,18.39,19.79,19.18,21.86,19.62,17.46,16.81,15.86,13.89,14.40,11.00,12.57,11.12,12.64,10.89,9.74,11.37,9.31,7.77,10.53,10.70,8.80,8.88,10.57,11.00,10.07,10.40,11.46,11.33,10.03,10.16,10.62,10.22,9.40,9.37,9.81,8.14,6.48,7.26,7.14,4.96,4.64,5.86,5.92,5.15,5.57,5.31,4.12,4.97,5.96,5.30,5.12,6.59,6.74,6.88,8.17,10.44,10.67,10.64,9.86,9.09,6.80,8.44,8.62,6.39,5.02,4.12,3.78,4.14,3.62,2.44,3.01,3.23,2.60,2.65,3.40,4.69,6.02,7.60,5.80,5.15,4.81,3.52,2.76,2.13,1.80,1.89,1.93,1.55,1.42,1.78,1.77,1.39,1.66,1.89,1.82,2.13,2.20,2.74,2.93,3.61,4.82,5.89,6.15,6.36,5.64,4.09,3.28,2.68,2.70,2.97,2.67,2.30,2.58,2.90,2.56,2.88,2.86,2.88,3.21,3.12,3.26,2.76,2.51,2.80,2.78,2.29,2.34,2.71,2.47,2.09,2.48,2.73,2.37,2.44,2.00,2.01,2.20,2.63,2.82,3.18,3.06,2.55,2.22,1.86,1.53,1.87,1.69,1.38,1.39,1.21,1.04,0.82,0.76,0.85,1.03,1.05,1.12,1.27,1.44,1.55,1.75,1.94,2.32,2.32,2.65,2.48,2.21,2.57,2.81,2.55,2.43,2.84,3.08,3.56,3.62,2.93,3.09,2.76,2.50,2.49,2.53,2.18,2.08,2.25,1.97,1.49,1.84,1.91,1.57,1.52,2.09,2.18,1.62,2.06,1.92,1.92,2.25,2.42,2.28,2.39,2.70,2.74,2.72,2.99,3.36,3.84,3.96,3.38,3.34,3.29,3.61,4.05,3.92,4.55,4.40,3.78,3.97,3.82,3.34,3.30,3.29,2.97,2.68,2.94,2.73,2.29,2.46,2.74,2.44,2.23,2.72,3.05,3.17,3.15,3.12,3.61,3.75,3.67,3.76,4.25,4.37,4.33,4.59,4.90,5.08,5.25,5.64,5.52,5.89,5.56,5.52,6.25,6.50,7.14,6.51,5.33,4.95,4.65,4.65,4.29,3.84,3.99,4.19,3.69,3.44,3.88,3.89,3.31,3.55,4.05,3.62,3.73,4.33,4.06,3.83,4.51,4.79,4.45,4.19,4.70,5.01,4.54,4.65,5.19,5.25,4.86,5.33,5.59,5.87,5.79,6.55,7.28,7.15,6.56,6.54,6.22,5.62,5.41,5.07,5.52,5.30,4.68,5.04,5.30,4.97,4.88,5.50,5.41,6.06,5.73,5.40,4.98,4.26,4.39,4.33,4.77,5.26,5.71,5.86,5.37,5.24,5.99,5.86,5.42,5.94,6.33,6.07,5.90,6.42,6.79,6.50,7.10,6.65,6.93,6.42,6.18,6.68,6.51,6.07,6.05,6.55,6.08,5.88,6.52,6.53,6.24,6.23,6.95,6.80,7.33,7.19,6.62,6.30,5.78,5.09,5.31,4.77,4.62,4.04,3.46,3.00,2.52,2.37,2.76,3.16,3.36,4.18,4.59,4.51,5.16,5.24,6.19,6.31,7.05,7.30,6.64,6.64,7.35,7.07,6.51,7.04,7.34,6.89,6.88,7.33,7.48,7.12,7.28,8.02,7.74,7.55,7.96,8.48,8.14,8.57,8.08,8.54,8.20,7.78,8.29,8.25,7.49,7.67,8.32,8.02,7.63,8.06,8.63,8.02,7.84,8.63,9.00,7.94,8.02,8.80,8.51,8.09,9.12,8.73,8.39,8.90,9.04,8.48,8.49,9.19,8.97,8.64,8.84,9.45,8.95,8.59,9.44,9.50,9.02,9.54,9.97,8.99,9.77,9.17,9.54,9.90,10.10,9.52,9.96,10.38,9.91,9.72,10.49,10.64,10.08,10.02,10.65,11.28,11.87,11.94,12.44,12.96,12.47,12.68,11.64,10.89,10.56,10.84,11.01,10.48,10.85,10.25,10.13,10.89,10.85,10.10,10.60,11.39,10.51,10.44,11.08,11.13,12.00,11.72,12.52,11.56,11.78,11.64,11.82,11.38,11.50,11.77,11.65,11.20,11.01,10.39,10.83,11.47,11.21,12.00,11.89,11.57,11.75,12.23,12.55,13.28,12.62,13.59,13.68,14.29,14.09,14.25,14.13,13.21,12.68,13.18,13.54,12.68,12.62,13.91,13.41,12.57,12.80,13.68,12.94,12.58,13.76,13.97,12.73,12.83,14.37,13.71,12.51,13.65,14.52,13.44,14.30,13.13,12.71,12.72,12.18,12.24,11.76,11.49,11.00,11.53,11.82,11.47,11.04,10.96,11.09,11.42,11.69,11.86,12.16,12.05,12.55,12.94,12.65,12.87,13.84,13.51,13.48,14.13,14.70,14.04,14.45,15.12,15.78,15.30,16.28,14.94,14.17,14.32,14.77,14.08,13.60,14.23,14.01,13.13,12.80,13.56,13.04,12.30,12.45,12.65,12.32,12.26,11.98,11.69,12.06,12.46,12.70,13.15,13.02,13.29,13.90,14.81,13.90,14.83,15.47,15.71,15.57,16.29,17.54,16.97,18.09,17.02,16.32,17.49,17.33,15.95,16.38,17.44,16.48,14.77,16.29,16.91,14.97,14.47,13.23,14.02,15.12,12.94,13.18,15.25,14.90,13.47,14.15,15.55,15.52,14.83,15.97,17.38,16.43,18.48,19.02,19.02,17.16,18.12,18.61,17.59,16.55,18.08,18.27,16.79,17.47,18.38,17.32,16.10,14.86,15.59,14.27,15.44,13.80,14.75,16.29,15.06,14.50,16.90,16.60,15.76,15.58,16.12,16.05,16.40,16.91,18.17,18.42,19.81,18.60,20.10,19.56,18.37,19.53,19.75,18.64,18.50,19.21,19.27,17.51,18.64,19.12,17.99,16.36,15.40,16.79,17.45,15.43,15.90,17.80,17.09,15.26,16.46,17.77,15.87,15.39,17.56,16.70,15.73,16.64,17.97,17.80,18.20,19.10,19.51,18.91,17.97,18.04,19.15,20.39,20.32,19.01,18.92,20.18,19.46,18.39,19.04,19.61,18.50,18.26,19.43,18.62,17.26,17.79,19.04,17.67,15.61,16.40,14.61,15.27,14.07,14.09,14.22,14.33,15.33,15.38,15.18,16.09,17.34,16.62,16.65,18.14,18.36,17.48,18.01,19.10,18.86,18.63,19.48,20.54,20.61,20.36,20.64,21.14,20.17,20.05,20.32,20.05,19.09,19.67,20.19,19.41,18.72,19.36,19.67,17.95,18.05,19.03,18.12,16.67,16.83,17.24,15.25,16.54,14.74,15.26,16.67,15.47,15.75,17.54,17.72,16.97,17.25,18.49,18.18,17.59,18.67,19.31,18.74,19.72,19.99,18.79,18.89,20.04,19.92,18.68,19.40,20.40,20.52,20.32,19.73,18.91,19.73,19.11,17.78,17.83,18.93,17.61,16.04,17.27,17.33,15.76,15.18,14.54,13.71,13.69,14.60,15.10,16.41,17.40,17.75,16.32,16.56,18.10,17.61,17.46,18.77,19.08,18.04,18.78,19.58,19.44,18.91,19.75,20.50,19.99,20.74,19.85,19.32,18.76,18.97,18.37,17.26,17.54,17.83,16.76,16.01,16.45,16.53,14.94,15.18,14.30,15.40,14.67,17.47,16.87,16.19,16.59,17.18,15.90,14.59,15.92,15.87,15.85,16.98,16.69,16.39,17.02,17.86,17.73,17.12,18.09,18.79,18.07,19.13,18.47,17.84,17.34,17.12,17.11,16.23,15.97,15.89,15.59,14.93,14.49,14.30,13.55,12.64,12.57,13.03,12.63,11.99,12.10,11.10,11.15,11.59,11.75,11.92,11.89,12.62,13.06,13.57,13.60,13.99,14.69,14.97,15.24,15.50,16.17,16.45,16.49,17.44,17.93,18.93,18.88,18.90,18.65,17.65,17.57,18.14,16.89,16.33,16.76,16.52,15.29,15.08,15.41,14.62,13.89,13.96,13.65,12.43,12.61,12.64,11.81,11.26,11.30,11.09,10.17,10.07,10.17,9.64,8.91,8.62,8.70,8.21,7.87,7.37,5.98,5.01,4.34,4.67,21.73,21.25,20.15,20.21,20.36,18.93,20.15,20.94,19.01,18.58,20.17,19.30,18.26,18.81,19.69,19.31,18.55,18.41,17.65,17.20,16.48,17.34,16.50,15.43,16.90,16.94,16.71,16.24,17.03,17.37,15.94,17.39,16.47,18.04,18.53,18.44,17.45,18.12,17.43,19.51,18.94,20.12,19.54,20.10,21.16,20.62,20.20,20.95,21.31,19.32,20.78,18.51,20.17,18.53,20.21,20.36,19.95,21.58,22.54,21.24,22.12,21.03,22.08,21.82,23.59,22.47,21.09,21.14,20.91,19.79,20.37,19.60,17.66,17.37,15.79,15.41,15.43,15.43,15.88,16.24,16.90,18.57,19.92,20.22,21.28,22.05,22.51,21.64,23.39,22.47,22.63,24.11,23.18,24.36,25.03,24.18,24.40,24.79,24.98,23.59,23.60,24.20,23.12,22.79,21.43,21.81,22.10,20.54,20.13,21.18,20.35,18.88,19.02,19.42,18.39,17.34,18.15,17.52,16.36,16.23,16.83,15.81,14.75,15.46,16.03,15.18,14.79,15.95,15.44,15.33,15.27,16.27,16.23,15.86,16.33,16.95,17.55,16.98,17.17,16.01,17.16,16.06,16.70,16.43,16.92,17.78,17.35,18.70,18.16,17.74,18.38,16.50,18.32,17.37,18.77,18.54,19.24,20.68,20.19,18.59,19.06,20.17,20.59,21.32,22.21,22.61,22.76,21.94,22.16,21.45,22.50,22.66,22.01,22.63,22.19,22.56,22.25,21.20,21.27,20.72,20.62,20.62,20.43,18.96,20.25,20.47,18.74,18.97,19.44,19.12,18.17,17.69,17.90,18.78,18.23,18.27,17.48,18.62,17.58,19.28,18.60,20.56,20.73,19.67,20.66,21.89,21.17,20.63,21.92,22.20,21.36,22.71,21.53,21.41,22.77,22.43,21.24,21.04,21.64,22.01,21.92,21.53,21.92,21.45,21.07,20.43,19.42,19.14,20.36,19.94,18.35,19.25,20.09,19.24,18.86,20.27,21.04,19.49,19.09,20.07,19.59,21.02,20.95,19.94,19.86,20.44,19.69,19.04,18.65,19.50,17.96,19.90,17.68,19.62,17.65,18.65,16.63,18.04,17.56,18.32,18.87,19.62,19.25,18.40,19.03,16.88,17.74,18.44,20.10,20.47,18.40,18.72,17.21,17.84,17.21,17.36,17.38,17.86,17.20,17.72,15.80,16.58,15.49,16.21,15.45,16.08,17.05,15.99,16.80,16.85,18.09,18.42,18.05,18.70,19.71,19.01,18.32,17.89,17.42,17.58,16.48,16.07,15.97,16.44,16.76,17.78,19.27,19.83,20.42,20.57,21.08,20.97,22.49,22.25,21.45,21.13,20.45,19.74,18.28,16.82,16.07,15.78,14.70,14.77,14.32,15.21,14.74,16.27,16.43,17.64,17.81,17.38,18.08,17.48,16.93,18.18,17.68,19.34,19.63,20.36,21.46],[24.98,24.59,23.53,23.20,24.15,24.35,25.64,25.83,26.81,25.74,25.59,26.98,26.54,25.64,26.68,27.08,26.12,25.67,25.87,25.58,24.75,24.87,24.77,24.20,22.97,23.94,23.66,22.53,22.44,22.86,22.69,21.27,21.10,22.25,21.41,22.04,21.72,21.53,22.21,22.69,23.18,24.45,24.19,25.25,24.08,25.32,25.16,25.81,26.62,26.56,27.22,27.00,26.75,26.28,25.74,24.39,24.69,23.87,24.28,23.80,24.37,23.82,25.43,24.91,24.18,24.05,24.72,23.77,23.64,23.52,24.99,24.93,24.38,25.07,24.62,25.41,24.99,26.48,25.80,27.16,27.06,28.08,28.26,27.33,28.48,28.59,28.95,28.46,27.95,28.55,28.66,27.90,27.95,28.16,28.61,28.61,28.24,28.43,28.50,27.94,27.54,27.00,27.53,27.66,26.87,26.45,27.00,27.30,26.42,26.32,25.45,25.48,26.49,25.45,26.78,25.68,26.91,26.09,26.83,27.38,27.03,27.25,27.99,27.32,28.28,27.68,27.42,27.67,28.37,27.67,27.06,28.14,28.37,27.37,27.38,28.40,28.41,27.85,28.38,28.31,28.08,28.10,27.62,27.93,27.52,26.82,27.10,25.81,26.66,26.10,26.55,25.42,26.71,26.17,26.23,25.68,25.40,25.12,24.74,24.29,23.99,23.59,22.55,22.45,21.60,21.51,22.99,23.29,22.55,23.53,24.28,23.59,23.65,25.49,25.43,25.02,24.70,23.35,23.05,23.00,21.55,22.16,20.25,21.52,19.53,19.70,20.08,18.75,18.33,20.14,19.72,20.53,22.90,21.67,19.62,20.67,19.44,18.53,16.53,14.52,15.45,14.61,15.40,14.44,13.02,14.46,13.99,15.79,15.98,16.73,18.27,18.37,20.76,18.55,18.86,16.32,16.10,16.56,14.80,17.42,17.44,15.43,15.71,17.66,16.68,15.72,16.99,17.55,16.87,16.52,17.69,18.20,17.57,18.88,17.75,17.62,16.03,16.38,13.65,14.58,13.84,11.94,13.65,12.71,11.44,13.76,13.90,14.55,14.52,13.59,15.30,16.40,15.31,15.58,17.23,18.04,19.82,20.35,18.10,18.77,19.71,18.87,18.50,17.29,18.54,19.45,20.97,19.33,18.34,19.63,18.75,20.43,18.31,19.17,18.57,20.33,21.81,21.47,22.46,21.88,21.64,20.39,21.20,21.79,21.08,20.41,21.71,21.76,20.14,20.45,21.73,21.50,20.54,20.71,19.00,18.65,17.24,18.38,17.63,18.29,17.01,16.83,17.78,18.17,18.42,20.71,19.77,17.88,19.94,20.43,19.45,18.46,20.65,20.24,18.94,19.02,20.66,20.19,19.77,19.58,19.68,18.57,17.29,18.31,16.31,16.83,14.95,16.15,15.88,15.93,16.97,17.74,19.01,18.37,19.55,19.20,21.54,19.43,17.20,16.67,16.03,14.14,14.92,11.12,12.93,11.65,12.56,11.07,9.98,11.42,9.10,8.13,10.38,10.94,8.80,9.15,10.58,11.04,9.96,10.34,10.98,11.02,9.97,9.80,10.51,10.22,9.59,8.99,9.52,8.30,6.11,6.99,7.13,4.90,4.74,5.96,6.24,5.14,5.73,5.17,4.12,4.78,5.68,5.14,4.68,6.10,6.53,6.81,7.72,9.91,10.33,9.90,9.16,9.13,6.32,8.59,8.11,6.11,4.79,4.07,3.67,3.99,3.34,2.47,2.72,3.01,2.38,2.43,3.24,4.54,5.84,7.57,5.58,5.10,4.65,3.31,2.66,1.94,1.67,1.74,1.76,1.36,1.20,1.52,1.55,1.21,1.40,1.59,1.69,1.90,1.84,2.46,2.68,3.39,4.63,5.62,5.74,6.18,5.25,3.77,2.98,2.31,2.33,2.57,2.28,1.91,2.18,2.50,2.25,2.65,2.55,2.49,2.88,2.77,2.98,2.56,2.17,2.52,2.59,2.02,2.06,2.44,2.25,1.85,2.22,2.52,2.25,2.26,1.83,1.91,2.07,2.49,2.65,2.95,2.88,2.40,1.96,1.80,1.47,1.89,1.75,1.54,1.42,1.12,1.03,1.01,0.83,0.77,0.83,1.01,1.06,1.00,1.20,1.49,1.65,1.62,2.04,2.03,2.34,2.11,1.82,2.19,2.41,2.13,2.02,2.42,2.63,3.09,3.10,2.51,2.71,2.46,2.09,2.18,2.32,1.82,1.71,1.95,1.80,1.40,1.65,1.89,1.65,1.52,2.09,2.14,1.56,2.04,1.70,1.72,2.12,2.19,2.00,2.15,2.45,2.46,2.43,2.70,3.02,3.40,3.55,2.97,2.92,2.93,3.31,3.67,3.61,4.19,3.99,3.46,3.52,3.48,3.01,3.04,3.08,2.81,2.45,2.68,2.68,2.11,2.19,2.62,2.36,2.12,2.57,2.90,3.10,2.94,2.87,3.31,3.44,3.31,3.42,3.96,4.03,3.95,4.24,4.58,4.75,4.94,5.36,5.18,5.62,5.36,5.33,6.01,6.35,7.01,6.32,5.10,4.73,4.47,4.43,4.17,3.67,3.75,4.03,3.66,3.29,3.70,3.87,3.26,3.39,3.94,3.63,3.68,4.26,4.02,3.68,4.25,4.57,4.28,3.99,4.44,4.75,4.25,4.40,4.84,5.02,4.53,5.18,5.42,5.60,5.56,6.43,7.16,7.12,6.33,6.52,6.12,5.52,5.31,4.89,5.43,5.28,4.57,4.80,5.25,4.93,4.75,5.30,5.28,6.00,5.81,5.48,4.90,4.24,4.28,4.33,4.70,5.14,5.53,5.80,5.15,5.00,5.76,5.69,5.17,5.69,6.09,5.89,5.65,6.11,6.58,6.30,7.03,6.44,6.73,6.27,5.99,6.38,6.40,5.91,5.91,6.39,6.09,5.67,6.32,6.51,6.02,6.00,6.79,6.93,7.47,7.36,7.00,6.18,5.93,5.19,5.51,4.99,4.66,4.15,3.58,3.00,2.54,2.39,2.81,3.25,3.37,4.24,4.77,4.58,5.10,5.41,6.16,6.35,7.08,7.20,6.52,6.58,7.22,6.88,6.14,6.74,6.98,6.60,6.55,7.05,7.21,6.86,7.04,7.51,7.48,7.18,7.58,8.17,7.87,8.32,7.87,8.33,8.11,7.62,8.08,8.17,7.33,7.41,8.02,7.86,7.36,7.72,8.36,7.94,7.60,8.24,8.90,7.81,7.64,8.40,8.45,7.89,8.81,8.44,7.98,8.61,8.62,8.13,7.93,8.66,8.53,8.15,8.45,8.94,8.68,8.19,9.00,9.00,8.81,9.34,9.68,8.66,9.57,9.01,9.24,9.59,9.76,9.17,9.70,10.11,9.63,9.36,10.33,10.40,9.85,9.80,10.37,10.99,11.52,11.83,12.44,12.77,12.38,12.47,11.34,10.51,10.20,10.23,10.60,9.95,10.57,9.79,9.72,10.47,10.26,9.72,10.35,10.95,10.18,10.18,10.76,10.84,11.82,11.31,11.80,11.20,11.37,11.34,11.37,11.15,11.12,11.50,11.16,10.87,10.76,10.33,10.79,11.35,11.06,11.69,11.79,11.40,11.60,11.96,12.25,12.92,12.30,13.22,13.44,13.86,13.86,14.06,13.75,12.83,12.53,12.85,13.18,12.29,12.25,13.35,13.02,12.42,12.56,13.32,12.67,12.32,13.39,13.74,12.44,12.40,13.97,13.52,12.16,13.22,14.02,13.13,13.80,12.81,12.15,12.37,11.82,11.98,11.43,11.17,10.72,11.42,11.49,11.08,10.96,10.87,11.07,11.01,11.38,11.54,11.70,11.67,12.04,12.59,12.16,12.48,13.25,13.15,13.07,13.68,14.26,13.82,14.10,14.59,15.14,14.94,15.47,14.50,13.85,13.87,14.19,13.71,13.17,13.80,13.55,12.84,12.25,12.94,12.49,11.88,11.92,12.17,12.06,12.07,11.67,11.39,11.59,12.04,12.23,12.68,12.63,12.91,13.50,14.40,13.65,14.44,15.01,15.18,15.11,15.76,16.64,16.19,17.25,16.48,15.85,16.90,16.41,15.60,15.91,16.56,15.92,14.41,16.00,16.00,14.52,13.81,12.88,13.77,14.77,12.66,12.87,14.99,14.53,13.21,13.89,15.09,15.10,14.37,15.43,16.69,15.94,17.76,18.03,18.02,16.72,17.39,17.72,16.88,16.21,17.48,17.43,16.50,17.20,17.55,16.83,15.51,14.33,15.34,13.99,15.20,13.68,14.48,16.14,14.78,14.30,16.59,16.54,15.44,15.18,15.71,15.69,16.09,16.37,17.65,17.95,18.90,18.07,19.10,18.77,18.00,18.85,18.84,18.25,18.34,18.83,18.62,17.53,18.53,18.73,17.84,16.11,15.30,16.51,17.39,15.46,15.90,17.67,17.17,15.43,16.31,17.69,15.79,15.21,17.12,16.42,15.43,16.30,17.52,17.51,17.86,18.71,19.00,18.45,17.60,17.81,18.71,19.67,19.56,18.81,18.91,19.70,19.25,18.16,18.98,19.40,18.39,18.25,19.43,18.44,17.28,17.87,18.83,17.52,15.82,16.54,14.77,15.14,14.40,14.11,14.11,14.35,15.33,15.40,15.27,16.06,17.33,16.59,16.57,18.04,18.33,17.41,17.75,18.87,18.84,18.45,18.99,20.03,19.98,19.97,20.23,20.74,20.03,19.65,20.16,19.82,18.86,19.49,20.12,19.29,18.63,19.29,19.46,18.14,18.25,18.96,18.10,16.88,17.00,17.02,15.61,16.60,14.98,15.32,16.74,15.77,15.87,17.49,17.79,16.92,17.21,18.31,18.08,17.52,18.47,19.10,18.44,19.41,19.60,18.60,18.66,19.76,19.62,18.50,19.14,20.00,20.06,19.81,19.31,18.79,19.43,18.81,17.96,18.01,18.74,17.72,16.43,17.37,17.33,15.97,15.18,14.81,13.95,14.10,14.93,15.24,16.37,17.30,17.54,16.21,16.50,17.79,17.40,16.96,18.38,18.49,17.71,18.27,18.81,18.84,18.44,19.06,19.65,19.40,20.09,19.30,18.98,18.59,18.44,17.87,17.24,17.39,17.55,16.53,16.05,16.18,16.37,14.98,15.15,14.83,15.56,15.28,17.35,16.87,16.62,16.80,17.20,16.15,15.11,16.21,15.81,15.87,16.82,16.43,16.07,16.69,17.25,17.16,16.70,17.74,17.93,17.54,18.59,18.19,17.30,17.05,16.83,16.67,15.98,15.91,15.76,15.33,15.01,14.55,14.46,13.88,12.90,12.91,13.27,12.82,12.44,12.54,11.63,11.51,12.07,12.24,12.57,12.45,13.07,13.72,14.11,14.17,14.39,15.18,15.21,15.16,15.51,16.14,16.07,16.33,17.24,17.43,18.45,18.14,18.36,18.13,17.15,17.13,17.62,16.52,16.00,16.35,16.14,15.01,15.13,15.20,14.49,14.13,13.95,13.59,12.61,13.03,12.79,11.92,11.66,11.82,11.38,10.43,10.33,10.33,9.94,9.30,8.88,9.03,8.49,8.12,7.49,6.23,5.31,4.29,4.87,21.89,21.33,20.23,20.16,20.28,19.09,20.29,21.02,19.13,18.86,20.24,19.35,18.29,18.49,19.48,19.23,18.46,18.29,17.57,17.06,16.55,17.43,16.67,15.76,17.06,17.09,17.03,16.28,17.38,17.68,16.34,17.69,16.75,18.26,18.80,18.69,17.73,18.37,17.46,19.83,19.21,20.28,19.82,20.25,21.32,20.77,20.37,21.08,21.52,19.62,21.02,18.88,20.46,18.78,20.29,20.48,20.07,21.68,22.67,21.19,22.39,21.17,22.25,21.88,23.79,22.61,21.03,21.32,21.11,20.15,20.59,19.83,17.89,17.65,15.92,15.46,15.59,15.54,16.29,16.44,17.34,18.88,20.14,20.40,21.42,22.03,22.50,21.71,23.35,22.26,22.58,24.40,23.33,24.75,25.46,24.26,24.58,25.09,25.41,23.69,23.55,24.07,22.93,22.49,21.26,21.69,22.13,20.48,20.10,21.14,20.44,18.94,18.94,19.56,18.57,17.55,18.25,17.74,16.50,16.39,16.99,16.04,15.09,15.53,16.18,15.40,15.08,16.06,15.67,15.64,15.30,16.29,16.24,15.91,16.37,17.10,17.70,17.02,17.45,16.01,17.41,16.15,16.93,16.57,17.31,18.10,17.62,18.97,18.32,18.08,18.49,16.72,18.58,17.57,18.82,18.60,19.51,20.88,20.29,18.92,19.31,20.48,20.74,21.36,22.19,22.39,22.37,21.97,22.25,21.53,22.37,22.52,21.94,22.48,22.37,22.59,22.09,21.18,21.32,20.85,20.70,20.59,20.54,19.15,20.36,20.59,18.99,19.31,19.72,19.40,18.35,18.04,18.27,18.92,18.28,18.54,17.89,18.91,17.95,19.41,18.80,20.77,21.01,19.58,20.84,21.98,21.26,20.66,22.12,22.37,21.42,22.75,21.50,21.18,22.90,22.41,21.43,21.27,21.70,22.17,21.93,21.60,21.61,21.27,20.83,20.35,19.31,19.21,20.31,19.86,18.47,19.29,20.07,19.05,18.97,19.94,21.11,19.36,19.04,20.18,19.82,21.22,21.06,20.12,19.93,20.46,19.77,19.12,18.84,19.83,18.20,20.04,17.89,19.75,17.56,18.76,16.68,18.19,17.58,18.56,19.04,19.77,19.30,18.50,18.99,17.02,17.84,18.72,20.32,20.65,18.42,18.84,17.31,18.23,17.20,17.68,17.63,18.20,17.36,18.21,15.84,16.97,15.59,16.45,15.68,16.23,17.33,16.33,16.96,16.93,18.32,18.45,18.09,18.56,19.68,19.16,18.52,18.08,17.62,17.66,16.69,16.24,16.05,16.61,16.95,18.01,19.26,19.69,20.50,20.47,21.22,21.19,22.76,22.27,21.46,21.32,20.51,19.75,18.52,16.91,16.16,15.91,14.89,14.93,14.51,15.32,14.81,16.45,16.33,18.19,18.05,17.57,18.26,17.69,17.14,18.52,17.84,19.49,19.84,20.52,21.18],[25.39,24.89,23.73,23.62,24.50,24.52,25.87,25.99,26.98,25.99,25.82,27.14,26.88,25.87,27.12,27.47,26.62,26.08,26.12,25.98,25.10,25.11,24.99,24.54,23.13,24.06,23.72,22.76,22.64,22.99,22.64,21.39,21.26,22.42,21.69,22.19,21.95,21.73,22.40,23.05,23.34,24.78,24.35,25.67,24.69,25.84,25.48,26.11,27.07,27.04,27.61,27.40,27.27,26.55,26.18,24.62,24.89,23.95,24.47,23.97,24.60,24.19,25.82,25.29,24.46,24.42,24.99,24.06,23.82,23.77,25.17,25.07,24.71,25.28,24.71,25.61,25.09,26.71,26.16,27.39,27.40,28.34,28.42,27.46,28.64,28.70,29.15,28.59,28.05,28.74,28.83,28.20,28.11,28.34,28.78,28.77,28.54,28.71,28.67,28.21,27.83,27.22,27.67,27.87,27.07,26.52,27.20,27.39,26.65,26.45,25.74,25.67,26.52,25.56,26.84,25.97,27.15,26.39,27.10,27.57,27.30,27.43,28.17,27.56,28.48,27.80,27.50,27.87,28.50,27.73,27.26,28.30,28.47,27.52,27.52,28.56,28.53,28.02,28.56,28.61,28.24,28.30,27.81,28.05,27.78,26.91,27.19,25.97,26.82,26.32,26.58,25.45,26.82,26.31,26.38,25.70,25.56,25.23,24.84,24.31,24.05,23.80,22.73,22.45,21.74,21.67,23.01,23.32,22.69,23.72,24.42,23.63,23.85,25.87,25.69,25.23,25.01,23.59,23.22,23.02,21.50,22.00,20.69,21.92,19.56,20.27,20.57,18.82,18.13,20.42,20.20,21.00,23.35,22.00,20.09,20.88,19.81,18.60,16.47,14.57,15.64,14.95,15.85,14.62,13.00,14.31,13.72,15.96,16.02,17.19,18.95,19.33,21.06,18.93,18.86,16.44,15.96,16.49,14.53,17.43,17.45,15.45,15.77,17.59,16.76,15.64,16.68,17.68,17.05,16.35,17.71,18.52,17.95,19.26,18.20,17.80,15.79,16.35,13.61,14.61,13.92,12.21,13.82,12.69,11.72,13.75,13.42,14.45,14.52,13.53,15.09,16.39,15.39,15.30,16.88,18.14,19.70,20.23,18.44,18.83,19.84,19.14,18.16,17.09,18.45,19.30,20.93,19.05,18.00,19.28,19.03,20.25,18.58,18.72,18.54,20.30,21.46,21.42,22.61,22.03,21.38,20.26,21.38,21.76,21.01,20.51,21.89,21.82,20.28,20.75,21.91,21.65,20.59,20.84,18.88,18.58,16.90,18.26,17.34,18.12,16.67,16.73,17.94,18.13,18.73,20.82,19.84,18.15,20.44,20.88,19.95,18.91,21.23,20.53,19.18,19.63,21.23,20.73,20.39,19.96,19.80,18.63,17.30,18.18,15.91,16.84,14.89,16.21,15.68,15.99,17.09,17.86,19.59,18.93,20.11,19.56,22.00,19.90,17.52,16.87,16.48,13.96,15.13,11.02,13.01,11.74,12.71,11.29,9.99,11.65,9.60,8.00,11.03,11.13,8.81,9.22,11.08,11.49,9.71,10.49,11.55,11.40,10.70,10.97,11.31,11.40,10.02,10.15,10.28,8.42,6.28,7.57,7.39,5.02,4.78,5.98,6.24,5.18,5.81,5.03,3.87,4.81,6.00,4.84,4.63,6.63,7.04,6.55,8.36,10.03,10.64,10.52,10.15,10.45,7.23,9.69,8.94,6.12,4.98,4.10,3.83,4.26,3.57,2.62,2.91,3.23,2.49,2.61,3.33,4.71,6.31,8.07,5.92,5.35,4.83,3.44,2.68,2.06,1.80,1.84,1.86,1.47,1.30,1.57,1.56,1.25,1.36,1.61,1.66,1.92,1.91,2.52,2.76,3.46,4.64,5.68,5.80,6.12,5.26,3.80,2.95,2.41,2.41,2.61,2.32,1.97,2.30,2.59,2.29,2.75,2.67,2.62,2.95,2.84,2.98,2.61,2.23,2.56,2.58,2.15,2.17,2.47,2.36,1.96,2.36,2.59,2.32,2.46,1.94,1.98,2.26,2.55,2.70,3.09,2.95,2.46,2.06,1.84,1.51,1.92,1.81,1.62,1.59,1.21,1.07,1.11,1.04,0.80,0.77,0.84,1.06,1.00,1.00,1.28,1.58,1.53,1.94,1.91,2.26,2.07,1.72,2.10,2.37,2.12,1.94,2.40,2.60,2.93,3.10,2.59,2.70,2.48,2.13,2.14,2.25,1.83,1.64,1.91,1.81,1.33,1.52,1.75,1.59,1.40,1.95,1.98,1.42,1.84,1.48,1.57,1.97,2.02,1.79,2.02,2.33,2.36,2.36,2.59,2.88,3.30,3.48,2.91,2.85,2.95,3.14,3.63,3.57,4.14,3.95,3.47,3.52,3.43,3.02,3.04,3.02,2.86,2.41,2.60,2.60,2.06,2.18,2.53,2.23,1.98,2.47,2.71,2.93,2.78,2.80,3.19,3.30,3.19,3.36,3.74,3.83,3.83,4.11,4.43,4.66,4.76,5.26,5.20,5.59,5.29,5.32,5.89,6.22,6.77,6.25,5.12,4.73,4.46,4.44,4.14,3.61,3.78,3.98,3.51,3.20,3.66,3.69,3.22,3.30,3.82,3.47,3.59,4.12,3.86,3.55,4.16,4.42,4.08,3.90,4.35,4.54,4.14,4.30,4.73,4.79,4.53,4.99,5.19,5.37,5.50,6.11,6.73,6.79,6.16,6.27,5.91,5.35,5.16,4.79,5.24,5.05,4.49,4.75,5.09,4.78,4.63,5.08,5.15,5.68,5.53,5.29,4.76,4.03,4.17,4.23,4.54,4.93,5.23,5.48,4.91,4.90,5.50,5.39,4.91,5.42,5.76,5.59,5.37,5.78,6.27,5.92,6.74,6.11,6.41,5.97,5.63,6.08,6.09,5.62,5.52,6.05,5.79,5.43,5.91,6.12,5.73,5.64,6.28,6.30,6.83,6.85,6.61,5.95,5.70,4.98,5.30,4.83,4.58,3.98,3.45,2.84,2.40,2.30,2.66,3.08,3.26,4.14,4.54,4.39,5.01,5.23,5.85,6.02,6.70,6.77,6.13,6.14,6.73,6.37,5.84,6.32,6.55,6.12,6.18,6.57,6.74,6.39,6.60,6.94,6.92,6.67,7.04,7.53,7.36,7.89,7.49,7.92,7.60,7.11,7.48,7.55,6.89,6.97,7.45,7.40,6.91,7.31,7.76,7.43,7.05,7.78,8.14,7.29,7.17,8.00,7.77,7.30,8.05,7.79,7.42,7.95,7.97,7.52,7.50,8.07,7.87,7.63,7.96,8.36,8.04,7.68,8.35,8.51,8.13,8.67,9.08,8.13,8.83,8.41,8.58,8.96,9.13,8.59,9.02,9.50,8.96,8.70,9.58,9.69,9.05,9.13,9.76,10.33,11.03,11.16,11.93,12.26,11.75,11.93,10.79,9.96,9.51,9.70,9.98,9.24,9.91,9.10,9.05,9.80,9.73,9.01,9.54,10.27,9.53,9.42,10.11,10.18,10.87,10.54,11.14,10.48,10.66,10.71,10.66,10.42,10.59,10.85,10.63,10.35,10.22,9.75,10.19,10.77,10.49,11.19,11.28,10.95,11.07,11.35,11.60,12.27,11.82,12.67,13.12,13.52,13.39,13.59,13.36,12.35,11.92,12.39,12.58,11.65,11.75,12.86,12.26,11.76,12.01,12.65,11.94,11.74,12.76,12.88,11.70,11.77,13.02,12.55,11.30,12.48,13.27,12.18,13.21,11.94,11.66,11.74,11.23,11.21,10.86,10.74,10.28,10.75,10.93,10.66,10.41,10.35,10.44,10.53,10.86,11.08,11.16,11.09,11.68,12.11,11.47,11.88,12.79,12.42,12.34,12.93,13.46,12.89,13.30,13.88,14.43,14.08,14.90,13.97,13.04,13.19,13.57,12.93,12.45,13.08,13.00,12.06,11.71,12.53,12.06,11.39,11.47,11.89,11.75,11.73,11.16,10.93,11.15,11.69,11.67,12.08,12.13,12.38,12.79,13.68,13.04,13.59,14.01,14.47,14.46,14.98,15.86,15.52,16.43,15.38,15.07,15.96,15.71,14.65,15.05,15.81,15.09,13.76,15.22,15.55,13.76,13.57,12.28,13.19,14.06,12.40,12.41,14.24,13.91,12.77,13.30,14.34,14.45,13.87,14.92,16.23,15.20,16.88,17.38,17.43,15.81,16.52,17.15,16.01,15.54,16.74,16.88,15.81,16.58,17.21,16.34,15.36,14.06,14.82,13.69,14.80,13.36,14.00,15.41,14.45,13.87,15.74,15.78,14.82,14.73,15.11,15.01,15.36,15.89,16.98,17.02,18.34,17.44,18.70,18.13,17.15,18.14,18.26,17.46,17.64,18.26,17.95,16.88,17.86,18.38,17.10,15.95,15.01,16.08,16.87,14.97,15.35,16.99,16.53,14.87,15.70,16.97,15.28,14.74,16.46,15.75,14.95,15.72,17.08,17.10,17.48,18.40,18.61,17.87,17.03,17.15,18.19,19.13,19.11,18.22,18.23,19.13,18.54,17.70,18.27,18.69,17.90,17.77,18.78,17.87,16.75,17.43,18.41,17.10,15.50,16.13,14.41,14.77,13.96,13.76,13.81,13.90,14.88,14.86,14.81,15.53,16.76,15.99,16.01,17.43,17.68,16.77,17.22,18.27,18.13,17.91,18.48,19.69,19.62,19.45,19.94,20.47,19.46,19.03,19.68,19.36,18.36,18.85,19.48,18.83,18.16,18.83,19.03,17.63,17.70,18.45,17.76,16.40,16.71,16.74,15.29,16.16,14.61,15.09,16.25,15.22,15.30,16.98,17.22,16.53,16.68,17.78,17.65,17.12,17.98,18.54,18.01,19.09,19.18,18.16,18.26,19.36,19.13,18.11,18.73,19.79,19.83,19.57,19.01,18.53,19.00,18.37,17.49,17.56,18.22,17.25,15.86,16.75,16.89,15.57,15.02,14.45,13.53,13.72,14.55,14.80,16.11,16.92,17.17,15.93,16.11,17.34,17.05,16.56,17.95,18.07,17.37,17.87,18.65,18.38,18.14,18.86,19.55,19.14,20.16,19.33,18.93,18.62,18.18,17.50,16.98,17.22,17.37,16.30,15.83,16.16,16.03,14.59,14.76,14.30,15.08,14.45,16.64,16.17,15.90,16.09,16.41,15.34,14.28,15.56,15.26,15.41,16.28,16.08,15.86,16.16,16.96,16.76,16.21,17.31,17.74,17.26,18.52,18.20,17.05,16.89,16.73,16.37,15.68,15.54,15.37,14.98,14.88,14.30,14.19,13.63,12.67,12.64,13.18,12.55,12.20,12.22,11.42,11.35,11.84,12.02,12.31,12.10,12.72,13.20,13.59,13.71,14.02,14.40,14.76,14.86,15.16,15.61,15.76,16.00,16.75,17.11,18.30,17.98,18.31,17.92,16.82,16.98,17.53,16.35,15.82,16.17,15.99,14.82,14.82,15.00,14.29,13.91,13.77,13.47,12.52,12.90,12.63,11.92,11.55,11.59,11.32,10.44,10.24,10.27,9.73,9.16,8.75,8.92,8.50,8.23,7.53,6.25,5.16,4.26,4.52,21.94,21.13,20.05,20.05,20.18,18.80,20.12,20.75,18.80,18.47,20.17,19.19,18.19,18.39,19.28,19.14,18.38,18.08,17.31,16.81,15.96,16.77,15.84,15.12,16.50,16.38,16.08,15.70,16.94,17.40,16.03,17.56,16.46,17.93,18.53,18.51,17.49,18.07,17.04,19.62,18.78,20.21,19.56,20.03,21.18,20.61,20.21,20.97,21.27,19.32,20.67,18.33,20.07,18.27,19.73,20.03,19.53,21.32,22.34,20.97,22.18,20.80,21.90,21.65,23.53,22.36,20.77,20.99,20.69,19.77,20.30,19.60,17.60,17.20,15.44,15.17,15.41,15.08,16.04,16.22,17.20,18.78,20.06,20.33,21.35,21.95,22.45,21.61,23.03,21.99,22.05,23.78,22.83,24.11,24.74,23.66,24.01,24.56,24.87,22.96,23.09,23.78,22.50,22.28,20.95,21.22,21.88,20.15,19.64,20.60,20.21,18.67,18.47,19.30,18.43,17.25,17.86,17.46,15.97,15.91,16.61,15.73,14.46,15.17,15.60,14.57,14.38,15.44,14.97,14.69,14.60,15.52,15.52,15.22,15.87,16.39,17.13,16.50,16.85,15.51,16.76,15.50,16.37,16.47,17.01,18.00,17.34,18.44,17.72,17.48,17.99,16.01,17.97,17.03,18.35,18.15,18.98,20.53,19.94,18.24,18.83,19.84,20.34,20.91,22.04,22.36,22.16,21.66,21.92,20.80,21.95,22.21,21.63,22.37,21.98,22.35,22.01,20.86,21.08,20.30,20.11,20.32,20.16,18.54,19.73,20.16,18.25,18.56,19.07,18.79,17.91,17.57,17.90,18.36,17.52,17.83,16.94,17.96,16.99,18.56,17.86,19.80,20.11,18.73,19.94,21.26,20.53,19.82,21.38,21.77,20.91,22.39,21.18,20.83,22.51,22.10,20.97,20.66,21.27,21.56,21.43,21.23,21.20,20.90,20.36,19.87,18.97,18.65,19.92,19.53,18.08,18.79,19.69,18.64,18.51,19.51,20.76,18.99,18.70,19.44,19.15,20.44,20.45,19.46,19.28,19.99,19.23,18.33,18.20,18.94,17.37,19.04,17.15,18.95,17.15,18.03,16.16,17.69,17.19,18.07,18.63,19.10,18.63,17.77,18.07,16.39,17.01,17.91,19.50,19.92,17.72,17.90,16.59,17.22,16.74,17.21,17.16,17.65,16.94,17.80,15.49,16.52,15.10,15.80,15.16,15.89,17.09,16.19,16.68,16.93,18.36,18.42,17.97,18.61,19.34,19.18,17.98,17.81,17.59,17.54,16.50,16.19,15.89,16.33,16.75,17.90,19.25,19.74,20.48,20.49,21.14,21.21,22.63,22.22,21.31,21.35,20.39,19.81,18.47,16.82,15.79,15.63,14.41,14.46,13.96,14.81,14.27,15.89,15.91,17.76,17.64,17.01,17.70,17.25,16.36,17.61,17.16,18.77,19.35,19.86,20.98],[25.47,25.01,23.88,23.53,24.64,24.82,25.99,26.03,26.98,26.11,25.98,27.11,26.89,26.07,26.92,27.27,26.52,26.08,26.20,25.87,25.01,25.21,25.08,24.58,23.19,24.09,23.92,22.72,22.65,23.20,22.87,21.45,21.50,22.69,22.01,22.45,22.00,21.85,22.48,22.99,23.54,24.78,24.44,25.62,24.59,25.72,25.48,26.07,27.05,26.94,27.51,27.37,27.28,26.61,26.14,24.63,25.01,24.08,24.59,24.10,24.79,24.44,25.97,25.49,24.65,24.60,25.22,24.29,23.90,23.92,25.31,25.25,24.79,25.33,24.87,25.63,25.16,26.61,26.20,27.30,27.37,28.23,28.27,27.50,28.50,28.58,29.10,28.46,28.05,28.60,28.64,28.08,28.09,28.34,28.69,28.73,28.42,28.67,28.64,28.20,27.82,27.22,27.69,27.86,27.00,26.54,27.23,27.46,26.76,26.57,25.88,25.83,26.51,25.62,26.80,25.97,27.09,26.41,27.12,27.51,27.28,27.44,28.21,27.60,28.46,27.79,27.49,27.84,28.46,27.72,27.29,28.25,28.43,27.58,27.50,28.52,28.53,28.06,28.48,28.55,28.25,28.33,27.84,28.10,27.89,27.01,27.24,26.01,26.83,26.23,26.63,25.51,26.84,26.38,26.43,25.74,25.58,25.37,24.83,24.34,24.30,23.80,22.69,22.49,21.76,21.51,23.09,23.50,22.74,23.92,24.66,23.85,24.04,25.87,25.84,25.15,25.04,23.56,23.34,23.09,21.38,22.42,20.51,21.79,19.42,20.05,20.14,18.52,17.68,20.11,19.90,20.86,23.62,22.01,20.19,20.93,19.55,18.56,16.46,14.86,15.91,15.19,16.20,14.83,13.39,14.61,14.20,16.11,16.60,17.61,19.41,19.59,21.17,19.28,19.23,17.05,16.42,17.10,14.70,18.00,18.24,15.76,16.29,18.58,17.54,16.16,17.78,18.73,17.54,16.92,18.44,19.31,18.45,19.92,18.70,17.94,16.08,16.46,13.66,14.85,13.66,12.33,13.91,13.21,11.89,13.50,13.42,14.24,14.27,13.52,14.97,16.25,15.41,15.66,17.24,18.12,19.99,20.39,18.58,19.24,20.52,19.94,18.74,17.51,18.99,19.42,21.21,19.62,18.23,19.62,18.77,20.19,18.55,18.88,18.77,20.23,21.47,21.41,22.59,22.13,21.57,20.52,21.03,22.00,21.26,20.50,21.85,22.03,20.44,20.78,22.04,21.77,20.98,21.01,19.27,18.98,17.32,18.53,17.12,18.19,16.63,17.17,17.60,18.18,18.67,20.74,19.82,18.16,20.23,20.54,19.68,18.77,21.04,20.49,19.20,19.88,21.56,20.99,20.93,20.37,20.20,18.95,17.71,18.43,16.23,16.91,14.76,16.15,16.02,16.08,16.73,18.14,19.78,18.94,20.10,19.63,22.29,20.15,17.83,17.28,16.71,14.79,15.37,11.53,13.49,12.15,13.43,11.83,10.67,12.49,9.99,8.52,11.58,11.86,9.38,10.09,11.56,11.93,10.16,11.20,12.40,12.29,10.83,11.46,11.82,11.22,10.67,10.36,10.61,8.60,6.93,7.86,7.85,5.15,5.07,6.12,6.61,5.46,6.05,5.26,4.16,5.14,6.25,5.22,5.06,7.06,7.45,7.29,8.53,10.96,11.40,11.42,10.43,10.32,7.44,9.50,9.60,6.74,5.32,4.37,4.02,4.42,3.74,2.83,3.04,3.42,2.69,2.71,3.45,4.90,6.44,8.00,6.03,5.50,4.94,3.58,2.85,2.23,1.87,1.93,1.98,1.65,1.39,1.76,1.76,1.39,1.47,1.78,1.78,2.12,2.12,2.67,2.89,3.67,4.79,5.81,5.98,6.22,5.39,3.95,3.17,2.55,2.63,2.85,2.47,2.20,2.50,2.73,2.42,2.85,2.81,2.79,3.21,3.08,3.25,2.82,2.45,2.79,2.85,2.36,2.36,2.78,2.60,2.17,2.56,2.79,2.57,2.62,2.16,2.18,2.46,2.75,2.93,3.29,3.05,2.60,2.24,2.00,1.66,2.08,1.96,1.78,1.76,1.46,1.19,1.16,1.14,1.01,0.81,0.76,0.87,1.02,1.03,1.14,1.48,1.64,2.01,1.96,2.30,2.18,1.81,2.20,2.46,2.24,2.12,2.48,2.75,3.20,3.32,2.68,2.83,2.57,2.24,2.27,2.36,1.98,1.80,1.99,1.88,1.40,1.66,1.86,1.68,1.45,2.04,2.00,1.42,1.84,1.53,1.63,2.02,2.06,1.92,2.08,2.44,2.43,2.44,2.67,3.01,3.46,3.54,2.98,2.96,3.03,3.25,3.67,3.64,4.17,4.01,3.51,3.59,3.50,3.12,3.07,3.14,2.85,2.45,2.74,2.72,2.14,2.25,2.63,2.33,2.07,2.57,2.87,3.07,2.90,2.93,3.37,3.44,3.31,3.55,3.91,3.92,3.90,4.19,4.54,4.70,4.81,5.26,5.20,5.50,5.28,5.26,5.95,6.29,6.87,6.22,5.08,4.71,4.42,4.48,4.18,3.69,3.83,4.07,3.65,3.35,3.77,3.81,3.28,3.42,3.93,3.57,3.63,4.15,3.85,3.67,4.30,4.56,4.20,3.99,4.48,4.69,4.25,4.37,4.83,4.86,4.64,5.05,5.20,5.41,5.51,6.22,6.97,6.90,6.26,6.37,6.02,5.43,5.23,4.90,5.33,5.11,4.59,4.90,5.14,4.91,4.71,5.26,5.20,5.75,5.57,5.31,4.79,4.16,4.25,4.23,4.63,5.06,5.36,5.49,5.05,5.04,5.62,5.45,5.07,5.57,5.89,5.67,5.51,5.89,6.42,6.02,6.80,6.23,6.45,6.04,5.77,6.16,6.09,5.71,5.66,6.12,5.84,5.55,6.11,6.18,5.82,5.80,6.43,6.40,6.96,6.99,6.61,6.11,5.78,5.06,5.34,4.92,4.71,4.05,3.48,2.90,2.46,2.38,2.69,3.14,3.33,4.16,4.59,4.43,4.99,5.29,5.91,6.18,6.83,6.89,6.32,6.24,6.85,6.54,6.03,6.49,6.82,6.36,6.39,6.76,6.93,6.57,6.76,7.29,7.17,6.90,7.25,7.86,7.65,8.11,7.66,8.03,7.65,7.28,7.75,7.65,7.06,7.15,7.65,7.49,7.05,7.51,7.91,7.54,7.26,7.96,8.35,7.43,7.43,8.22,7.94,7.56,8.38,8.05,7.62,8.24,8.35,7.81,7.75,8.42,8.30,7.91,8.23,8.71,8.30,7.90,8.55,8.71,8.44,8.82,9.16,8.27,9.01,8.54,8.77,9.11,9.20,8.73,9.13,9.71,9.12,8.86,9.76,9.87,9.32,9.34,9.93,10.36,11.31,11.40,12.16,12.53,11.98,12.22,11.22,10.36,9.81,10.09,10.17,9.63,10.01,9.48,9.33,9.96,10.00,9.32,9.80,10.41,9.81,9.55,10.20,10.26,10.89,10.75,11.32,10.61,10.73,10.83,10.86,10.42,10.57,11.00,10.78,10.48,10.25,9.78,10.19,11.02,10.60,11.41,11.39,11.16,11.22,11.41,11.77,12.47,12.02,12.90,13.13,13.78,13.65,13.74,13.47,12.54,12.12,12.55,12.73,11.90,11.99,12.90,12.37,11.87,12.28,12.73,11.96,11.88,12.83,12.88,11.82,11.90,13.10,12.75,11.42,12.49,13.38,12.26,13.17,12.05,11.72,11.71,11.32,11.29,10.96,10.75,10.24,10.76,11.00,10.78,10.37,10.48,10.52,10.67,10.98,11.24,11.40,11.31,11.83,12.29,11.64,12.00,12.96,12.55,12.40,13.13,13.63,13.01,13.31,13.97,14.65,14.32,15.04,13.92,13.01,13.32,13.58,12.91,12.51,13.26,13.09,12.09,11.87,12.63,12.06,11.37,11.56,11.80,11.72,11.73,11.19,11.11,11.33,11.89,11.78,12.18,12.31,12.46,12.83,13.74,13.21,13.82,14.18,14.67,14.57,15.20,16.22,15.75,16.77,15.69,15.32,16.21,15.88,14.77,15.18,15.99,15.15,13.84,15.23,15.60,13.85,13.72,12.42,13.22,14.19,12.45,12.58,14.28,14.02,12.93,13.29,14.41,14.54,13.95,15.01,16.33,15.31,17.02,17.80,17.74,15.99,16.65,17.29,16.22,15.53,16.85,17.00,15.92,16.70,17.37,16.48,15.44,14.12,14.90,13.74,14.89,13.37,14.08,15.33,14.55,13.92,15.76,15.80,14.91,14.82,15.27,15.11,15.41,15.96,17.13,17.11,18.59,17.51,18.84,18.32,17.21,18.30,18.34,17.45,17.68,18.28,18.01,16.84,18.03,18.47,17.22,16.02,15.13,16.18,17.02,15.07,15.32,16.97,16.52,14.80,15.67,16.97,15.34,14.74,16.58,15.89,15.07,15.87,17.20,17.23,17.68,18.60,18.66,17.95,17.17,17.23,18.35,19.22,19.31,18.20,18.23,19.32,18.61,17.86,18.48,18.98,18.05,17.90,18.98,18.10,16.90,17.68,18.72,17.46,15.69,16.41,14.50,15.01,14.01,13.85,13.88,13.99,15.00,15.07,14.76,15.60,16.86,16.19,16.13,17.46,17.86,17.03,17.39,18.43,18.40,18.01,18.57,19.86,19.89,19.65,20.00,20.45,19.64,19.31,19.85,19.57,18.58,19.25,19.83,19.14,18.53,19.19,19.48,17.95,18.00,18.88,18.10,16.82,16.98,17.21,15.45,16.54,14.73,15.27,16.50,15.45,15.46,17.23,17.48,16.85,16.89,18.08,18.00,17.39,18.20,18.82,18.40,19.30,19.43,18.46,18.63,19.73,19.62,18.50,19.10,20.14,20.34,20.04,19.47,18.90,19.54,18.87,17.84,17.95,18.74,17.60,16.23,17.17,17.24,15.81,15.27,14.60,13.77,13.72,14.59,15.12,16.42,17.34,17.65,16.31,16.34,17.82,17.28,17.11,18.24,18.47,17.79,18.35,18.94,18.90,18.56,19.31,19.93,19.62,20.45,19.65,19.15,18.79,18.66,17.98,17.28,17.52,17.63,16.70,16.08,16.42,16.40,14.88,15.13,14.53,15.26,14.68,17.10,16.42,15.96,16.24,16.62,15.50,14.57,15.67,15.70,15.75,16.68,16.43,16.29,16.71,17.38,17.38,16.78,17.76,18.47,17.83,18.87,18.34,17.54,17.16,17.04,16.96,16.06,15.94,15.86,15.51,15.12,14.68,14.56,13.88,12.94,12.99,13.27,12.68,12.32,12.17,11.24,11.38,12.07,12.05,12.14,12.31,12.98,13.29,13.63,14.02,14.08,14.57,15.05,15.19,15.30,15.79,16.27,16.27,17.17,17.60,18.66,18.48,18.48,18.24,17.38,17.27,17.79,16.73,16.23,16.62,16.40,15.21,15.06,15.31,14.66,14.17,13.88,13.74,12.77,12.92,12.80,12.17,11.67,11.71,11.31,10.49,10.39,10.33,9.79,9.14,8.79,8.93,8.55,8.06,7.56,6.26,5.18,4.47,4.83,21.77,21.22,20.09,20.20,20.41,19.04,20.23,20.97,18.88,18.67,20.28,19.19,18.18,18.56,19.55,19.22,18.34,18.23,17.33,16.81,16.21,16.97,16.17,15.10,16.59,16.54,16.38,15.86,17.02,17.39,15.91,17.48,16.53,18.05,18.55,18.51,17.49,18.23,17.24,19.65,18.92,20.24,19.53,20.16,21.16,20.73,20.34,21.03,21.46,19.41,20.77,18.51,20.18,18.38,20.02,20.23,19.85,21.66,22.59,21.00,22.18,20.90,22.14,21.83,23.64,22.53,20.93,21.25,20.98,19.79,20.49,19.71,17.75,17.28,15.64,15.26,15.30,15.11,16.00,16.34,17.41,18.82,20.23,20.28,21.42,22.13,22.57,21.64,23.37,22.23,22.48,24.14,22.89,24.25,24.75,24.03,24.36,24.82,25.10,23.47,23.50,24.07,22.85,22.52,21.42,21.46,21.96,20.49,20.09,20.79,20.18,18.73,18.63,19.32,18.32,17.10,18.00,17.56,16.18,16.06,16.78,15.74,14.53,15.22,15.79,14.78,14.54,15.58,15.27,14.96,14.77,15.78,15.82,15.44,16.06,16.62,17.36,16.75,17.15,15.78,17.11,15.73,16.68,16.41,17.01,18.03,17.34,18.73,17.98,17.59,18.31,16.11,18.24,17.25,18.57,18.37,19.01,20.48,19.94,18.34,18.77,19.81,20.33,21.04,22.14,22.43,22.34,21.79,21.94,21.03,22.14,22.27,21.76,22.40,22.02,22.50,22.05,20.86,21.09,20.42,20.24,20.34,20.17,18.52,19.77,20.20,18.23,18.61,19.01,18.74,17.93,17.56,17.69,18.39,17.61,17.85,16.93,18.12,17.23,18.65,18.03,20.12,20.28,19.12,20.17,21.59,20.71,20.12,21.64,22.02,21.05,22.53,21.29,20.95,22.70,22.25,21.05,20.77,21.41,21.68,21.56,21.26,21.30,20.89,20.38,19.87,18.89,18.71,19.92,19.55,18.00,18.85,19.73,18.79,18.54,19.66,20.81,19.12,18.81,19.71,19.24,20.61,20.49,19.60,19.37,20.02,19.22,18.45,18.19,19.12,17.47,19.22,17.31,19.21,17.23,18.25,16.31,17.80,17.31,18.18,18.67,19.30,18.93,17.96,18.42,16.54,17.33,18.05,19.68,20.05,17.92,18.14,16.92,17.32,16.87,17.16,17.21,17.58,17.14,17.75,15.63,16.59,15.16,15.98,15.15,15.94,17.10,16.20,16.80,16.92,18.48,18.51,17.95,18.71,19.92,19.03,18.20,17.88,17.55,17.52,16.57,16.16,15.93,16.44,16.82,17.87,19.27,19.88,20.49,20.90,21.26,21.12,22.76,22.42,21.60,21.56,20.46,20.10,18.39,16.87,15.86,15.75,14.44,14.63,14.04,14.99,14.41,16.05,16.23,17.92,17.77,17.29,17.85,17.38,16.64,17.80,17.34,18.92,19.35,19.96,21.19],[25.29,25.04,23.67,23.48,24.56,24.64,25.84,26.08,26.90,25.99,25.81,27.05,26.68,25.84,26.71,27.23,26.18,25.85,25.96,25.76,24.81,24.94,24.92,24.36,23.18,24.02,23.86,22.79,22.66,23.26,22.98,21.55,21.56,22.73,22.02,22.47,21.97,21.75,22.42,23.11,23.37,24.82,24.32,25.48,24.43,25.55,25.29,25.95,26.98,26.81,27.60,27.44,27.21,26.68,26.08,24.57,24.90,23.95,24.51,24.07,24.73,24.14,25.83,25.38,24.68,24.51,25.24,24.42,24.02,24.01,25.31,25.12,24.61,25.24,24.76,25.63,24.99,26.68,26.05,27.31,27.22,28.24,28.23,27.46,28.49,28.54,29.05,28.52,28.01,28.64,28.74,28.05,28.15,28.44,28.73,28.76,28.41,28.61,28.75,28.24,27.83,27.31,27.67,27.88,27.06,26.56,27.27,27.44,26.67,26.52,25.76,25.70,26.50,25.57,26.83,25.85,27.09,26.34,27.09,27.55,27.29,27.48,28.15,27.58,28.45,27.83,27.57,27.76,28.46,27.70,27.22,28.26,28.43,27.58,27.56,28.54,28.60,28.08,28.46,28.56,28.29,28.34,27.79,28.12,27.89,27.04,27.17,26.02,26.80,26.22,26.65,25.48,26.86,26.31,26.45,25.82,25.54,25.39,24.98,24.36,24.30,23.99,22.95,22.77,21.93,21.52,23.22,23.49,22.76,23.70,24.46,23.72,23.54,25.45,25.46,24.69,24.64,23.26,23.06,22.61,21.33,22.16,20.32,21.77,19.85,19.80,19.85,18.80,17.75,19.75,19.62,20.22,22.80,21.56,19.50,20.81,19.08,18.41,16.42,14.26,15.65,14.66,16.06,14.28,13.34,14.68,14.26,16.19,16.56,17.59,19.14,19.41,21.21,19.10,19.27,16.83,16.34,16.90,14.82,17.84,17.85,15.81,16.30,18.14,17.33,16.06,17.70,18.23,17.45,17.17,18.24,18.90,18.37,19.55,18.77,18.00,16.49,16.74,13.96,14.58,13.55,12.45,13.92,13.54,12.11,13.84,13.77,14.68,14.48,13.80,15.52,16.46,15.73,16.13,17.79,18.19,20.02,20.31,18.46,18.98,20.19,19.50,18.88,17.83,19.14,19.59,21.40,19.89,19.00,20.07,19.06,20.10,18.47,19.15,18.81,20.03,21.07,21.26,22.16,21.82,21.26,20.27,21.03,21.62,21.15,20.74,21.81,21.94,20.63,20.80,21.94,21.69,21.04,21.03,19.40,19.53,18.04,19.06,17.91,18.39,16.98,17.23,17.46,18.24,18.45,20.73,19.78,18.28,20.13,20.49,19.65,18.89,20.93,20.59,19.37,19.74,21.29,20.78,20.86,20.01,20.03,19.27,17.95,18.66,16.66,17.32,15.22,16.04,15.96,15.75,16.52,17.92,19.64,18.78,19.67,19.09,21.69,19.71,17.72,17.45,16.41,14.98,14.94,11.73,13.11,11.76,13.01,11.51,10.46,12.17,10.00,8.04,11.60,11.43,9.13,9.66,11.52,11.60,10.38,10.78,11.68,11.33,10.24,10.40,11.33,10.87,10.00,9.86,10.50,8.73,6.54,7.79,7.87,5.26,5.05,6.17,6.36,5.38,6.00,5.34,4.34,5.05,6.10,5.32,5.15,6.69,7.19,6.99,8.10,10.08,10.61,10.17,9.89,9.08,7.14,8.50,8.04,6.37,5.40,4.42,3.98,4.54,3.86,2.83,3.13,3.58,2.83,2.87,3.77,4.82,6.34,7.76,5.69,5.28,4.82,3.72,2.90,2.33,1.96,1.89,2.13,1.74,1.44,1.75,1.91,1.51,1.58,1.95,2.10,2.47,2.37,2.96,3.22,3.89,4.88,5.92,6.13,6.21,5.48,4.12,3.31,2.73,2.76,2.90,2.63,2.25,2.53,2.83,2.46,2.73,2.81,2.82,3.27,3.16,3.48,2.84,2.62,3.05,3.04,2.52,2.65,3.11,2.87,2.45,2.91,3.18,2.87,2.91,2.40,2.50,2.78,3.14,3.30,3.70,3.44,2.98,2.53,2.29,1.90,2.33,2.16,1.90,1.89,1.68,1.48,1.31,1.28,1.23,1.08,0.81,0.76,0.86,1.07,1.15,1.29,1.48,1.92,2.05,2.38,2.14,1.90,2.36,2.56,2.35,2.26,2.70,2.88,3.45,3.59,2.86,3.20,2.91,2.52,2.53,2.69,2.27,2.04,2.37,2.24,1.61,1.87,2.17,1.88,1.55,2.22,2.11,1.47,1.97,1.63,1.80,2.18,2.26,2.15,2.32,2.62,2.68,2.71,2.96,3.25,3.75,3.87,3.29,3.24,3.31,3.63,4.06,4.00,4.66,4.57,3.92,4.11,4.10,3.53,3.46,3.48,3.20,2.80,3.08,3.04,2.51,2.52,2.82,2.60,2.29,2.69,2.99,3.28,3.10,3.19,3.64,3.70,3.64,3.86,4.35,4.36,4.36,4.75,5.01,5.17,5.36,5.73,5.70,5.97,5.69,5.77,6.45,6.68,7.28,6.72,5.56,5.23,4.91,5.07,4.67,4.07,4.23,4.54,3.94,3.61,4.09,4.16,3.53,3.63,4.22,3.81,3.79,4.44,4.18,3.92,4.69,4.95,4.58,4.24,4.94,5.14,4.66,4.94,5.37,5.44,5.19,5.65,5.82,6.04,6.07,6.85,7.58,7.47,6.77,6.81,6.45,5.91,5.71,5.49,5.89,5.58,5.09,5.38,5.61,5.35,5.10,5.78,5.55,6.12,5.85,5.61,5.13,4.40,4.47,4.51,4.95,5.43,5.84,5.99,5.47,5.49,6.18,6.07,5.68,6.19,6.43,6.30,6.12,6.62,6.97,6.76,7.42,6.89,7.21,6.72,6.46,6.92,6.85,6.41,6.30,6.85,6.46,6.14,6.70,6.70,6.34,6.42,6.98,6.91,7.30,7.25,6.85,6.42,6.08,5.38,5.58,5.07,4.74,4.27,3.64,3.08,2.73,2.56,2.89,3.35,3.53,4.27,4.85,4.65,5.22,5.44,6.23,6.47,7.12,7.21,6.68,6.72,7.35,7.01,6.58,7.03,7.20,6.91,6.95,7.31,7.51,7.30,7.33,7.90,7.83,7.63,7.93,8.52,8.36,8.74,8.38,8.76,8.37,8.09,8.48,8.50,7.78,7.88,8.43,8.21,7.75,8.14,8.66,8.08,7.92,8.44,8.86,8.00,7.95,8.67,8.41,8.09,8.77,8.50,8.32,8.71,8.87,8.52,8.19,9.00,8.79,8.53,8.80,9.18,8.94,8.66,9.33,9.47,9.17,9.65,10.02,9.06,9.82,9.37,9.48,10.10,10.11,9.47,9.81,10.54,9.73,9.48,10.41,10.54,9.90,9.87,10.55,11.10,11.93,11.96,12.71,12.96,12.36,12.62,11.55,10.76,10.41,10.74,10.74,10.11,10.82,10.07,9.94,10.56,10.67,9.98,10.58,11.18,10.43,10.29,11.13,11.10,12.15,11.84,12.49,11.58,11.73,12.02,12.03,11.56,11.56,12.03,11.67,11.39,11.07,10.55,10.87,11.43,11.24,12.00,11.97,11.85,11.98,12.37,12.65,13.53,12.72,13.76,13.72,14.35,14.38,14.35,14.20,13.28,12.66,13.27,13.83,12.77,12.68,14.10,13.60,12.91,13.06,13.90,13.26,12.86,14.05,14.24,12.81,12.92,14.60,13.91,12.55,13.89,14.68,13.53,14.46,13.05,12.73,13.00,12.28,12.35,12.01,11.63,11.20,11.91,12.04,11.66,11.32,11.21,11.25,11.35,11.74,11.84,12.31,12.25,12.61,13.14,12.65,12.98,13.94,13.69,13.55,14.23,14.95,14.26,14.58,15.19,15.89,15.37,16.02,14.92,14.25,14.42,14.65,14.07,13.70,14.27,14.18,13.21,12.90,13.69,13.09,12.31,12.36,12.57,12.46,12.42,11.97,11.85,12.07,12.57,12.81,13.28,13.27,13.39,14.09,14.95,14.17,15.05,15.47,15.82,15.69,16.45,17.54,16.89,17.96,16.91,16.40,17.46,17.03,15.97,16.46,17.37,16.39,14.82,16.19,16.62,15.07,14.47,13.44,14.17,15.17,13.23,13.43,15.36,14.96,13.67,14.38,15.49,15.52,14.89,16.06,17.49,16.40,18.40,19.00,19.02,17.20,18.05,18.56,17.61,16.56,17.85,18.19,16.78,17.53,18.30,17.32,15.98,14.81,15.69,14.33,15.49,14.01,14.85,16.37,15.13,14.72,16.92,16.71,15.77,15.51,16.09,16.04,16.44,16.85,18.27,18.46,19.73,18.67,19.86,19.54,18.40,19.46,19.71,18.61,18.54,19.36,19.15,17.60,18.75,19.20,18.02,16.31,15.49,16.86,17.62,15.65,16.08,17.96,17.34,15.54,16.56,17.93,16.12,15.48,17.52
```
