## Supplementary material for "Identifying phage proteins that activate the bacterial innate immune system": Alphafold of Avs8 and HK97 capsids: fold_2024_06_01_12_22pd_lambda_4a_lambdacapsid_singlemolecules_full_data_2.json (part 19 of 29)

```
,16.75,15.77,16.58,17.91,17.99,18.29,19.34,19.61,19.06,17.87,18.08,19.30,20.34,20.34,19.11,19.11,20.14,19.62,18.45,19.23,19.71,18.77,18.50,19.61,18.74,17.45,17.99,19.17,17.79,15.95,16.77,14.89,15.49,14.44,14.20,14.32,14.57,15.64,15.68,15.40,16.29,17.60,16.90,16.99,18.32,18.55,17.75,18.10,19.23,19.17,18.73,19.46,20.57,20.64,20.49,20.75,21.23,20.43,20.14,20.56,20.27,19.15,19.80,20.47,19.66,18.98,19.55,19.83,18.32,18.40,19.16,18.28,16.93,17.04,17.34,15.57,16.89,15.10,15.55,17.01,15.90,16.11,17.82,17.97,17.22,17.51,18.75,18.44,17.88,18.79,19.41,19.03,19.89,20.21,18.94,19.06,20.30,20.05,18.88,19.46,20.57,20.72,20.39,19.71,18.93,19.85,19.27,17.86,18.15,19.22,17.87,16.47,17.54,17.60,16.16,15.66,15.09,14.30,14.23,15.16,15.60,16.71,17.73,17.98,16.68,16.89,18.43,17.85,17.64,18.69,19.13,18.20,18.79,19.47,19.46,18.95,19.64,20.43,20.10,20.62,19.86,19.39,18.87,18.97,18.38,17.51,17.78,18.07,17.03,16.40,16.72,16.85,15.37,15.67,15.14,15.85,15.45,17.67,17.03,16.59,17.03,17.35,16.33,15.47,16.42,16.27,16.26,17.03,16.94,16.71,17.11,17.87,17.76,17.25,18.18,18.92,18.19,19.14,18.57,17.87,17.30,17.22,17.35,16.34,16.17,16.25,15.84,15.42,14.91,14.94,14.33,13.33,13.33,13.48,13.14,12.51,12.70,11.41,11.71,12.41,12.50,12.83,12.75,13.39,14.08,14.50,14.51,14.65,15.28,15.74,15.63,16.09,16.40,16.62,16.69,17.59,18.07,18.95,18.82,18.74,18.70,17.66,17.57,18.09,17.06,16.58,16.71,16.61,15.58,15.43,15.50,14.88,14.47,14.43,13.97,13.07,13.27,13.15,12.46,11.95,12.18,11.67,10.81,10.62,10.77,10.27,9.41,9.14,9.32,8.70,8.24,7.83,6.58,5.47,4.73,4.94,21.65,21.13,20.19,20.24,20.43,19.29,20.38,21.07,19.14,19.02,20.48,19.57,18.50,18.83,19.59,19.42,18.54,18.50,17.76,17.33,16.75,17.54,16.83,16.03,17.24,17.25,17.12,16.54,17.56,17.81,16.37,17.61,16.74,18.21,18.73,18.70,17.82,18.50,17.73,19.90,19.21,20.37,19.84,20.42,21.39,20.79,20.51,21.01,21.47,19.66,20.82,18.91,20.40,18.90,20.43,20.54,20.18,21.83,22.75,21.56,22.43,21.29,22.38,22.25,23.86,22.63,21.38,21.26,21.07,20.09,20.50,19.86,18.20,17.64,16.21,15.83,16.08,15.81,16.52,16.68,17.79,19.04,20.36,20.44,21.66,22.26,22.56,21.76,23.33,22.23,22.57,24.22,23.10,24.60,24.99,24.29,24.76,25.22,25.31,23.61,23.59,24.19,22.99,22.76,21.26,21.93,22.17,20.71,20.17,21.18,20.48,19.08,19.03,19.61,18.74,17.63,18.34,17.90,16.79,16.54,17.09,16.20,15.35,15.80,16.43,15.62,15.43,16.28,16.13,15.93,15.84,16.79,16.63,16.40,16.88,17.36,17.97,17.42,17.82,16.56,17.74,16.63,17.24,16.90,17.52,18.24,17.98,18.99,18.70,18.29,18.89,17.01,18.70,17.89,18.94,18.91,19.58,21.05,20.54,18.96,19.33,20.56,20.87,21.71,22.45,22.83,22.74,22.26,22.51,21.75,22.64,22.99,22.34,23.06,22.57,23.12,22.75,21.54,21.73,20.98,20.84,20.94,20.86,19.30,20.54,20.74,18.95,19.38,19.75,19.29,18.59,17.97,18.13,19.10,18.50,18.80,18.01,18.99,18.14,19.63,18.98,20.96,21.12,19.79,21.15,22.16,21.33,20.80,22.35,22.58,21.69,23.18,21.86,21.58,23.25,22.81,21.69,21.37,22.02,22.28,22.19,21.69,21.84,21.46,21.01,20.54,19.54,19.36,20.57,20.08,18.52,19.40,20.22,19.23,19.00,20.24,21.11,19.63,19.30,20.32,19.82,21.25,21.23,20.37,20.05,20.70,20.12,19.34,19.06,19.85,18.28,20.18,18.12,19.95,17.96,18.92,16.94,18.38,17.92,18.65,19.29,19.97,19.55,18.68,19.20,17.31,18.14,18.81,20.43,20.76,18.70,19.06,17.67,18.32,17.58,17.89,17.74,18.14,17.62,18.22,16.14,17.12,15.91,16.63,15.91,16.43,17.31,16.59,17.10,17.24,18.38,18.60,18.35,18.82,19.69,19.00,18.35,18.25,17.84,17.85,16.85,16.52,16.33,16.69,17.12,17.98,19.41,19.84,20.59,20.76,21.26,21.15,22.80,22.69,21.72,21.56,20.63,19.94,18.63,17.23,16.39,16.21,15.12,15.24,14.88,15.58,15.17,16.72,16.80,18.23,18.18,17.69,18.36,17.96,17.29,18.84,17.97,19.70,19.98,20.71,21.42],[25.38,24.88,23.62,23.46,24.34,24.32,25.78,25.97,26.89,25.90,25.59,27.01,26.73,25.76,26.86,27.27,26.47,25.72,25.93,25.83,24.83,24.93,24.87,24.42,23.04,23.89,23.70,22.67,22.61,22.95,22.75,21.30,21.40,22.58,21.60,22.27,21.87,21.69,22.37,23.08,23.27,24.83,24.28,25.68,24.64,25.63,25.44,26.12,27.05,26.97,27.62,27.46,27.33,26.64,26.17,24.63,25.02,23.91,24.51,23.96,24.68,24.18,26.02,25.44,24.47,24.55,25.19,24.17,23.84,23.80,25.18,25.12,24.69,25.26,24.67,25.68,25.00,26.70,26.09,27.37,27.21,28.30,28.32,27.46,28.59,28.56,29.07,28.51,27.98,28.62,28.81,28.06,28.11,28.38,28.77,28.73,28.44,28.65,28.67,28.22,27.87,27.24,27.64,27.85,27.10,26.47,27.20,27.45,26.72,26.53,25.79,25.68,26.46,25.45,26.81,25.85,27.06,26.22,27.16,27.58,27.22,27.43,28.21,27.56,28.45,27.81,27.42,27.73,28.43,27.64,27.10,28.18,28.38,27.43,27.41,28.49,28.50,27.97,28.41,28.54,28.22,28.31,27.83,28.02,27.82,27.02,27.17,25.99,26.76,26.20,26.55,25.36,26.80,26.15,26.39,25.63,25.38,25.09,24.85,24.12,24.02,23.77,22.82,22.48,21.70,21.47,22.95,23.12,22.62,23.43,24.24,23.30,23.45,25.42,25.36,24.87,24.54,23.34,22.97,22.67,21.26,21.90,20.28,21.52,19.58,19.93,20.09,18.77,17.74,20.02,19.89,20.55,23.05,21.70,19.72,20.66,19.19,18.41,16.19,14.55,15.42,14.85,15.81,14.50,13.22,14.66,13.95,15.99,16.23,17.30,18.92,19.11,21.11,18.94,19.17,16.73,16.17,16.78,14.78,17.64,17.77,15.68,16.08,17.87,17.10,15.96,17.26,17.95,17.16,16.61,17.87,18.66,17.97,19.28,18.32,17.69,15.93,16.25,13.75,14.30,13.23,12.33,14.15,13.52,11.79,13.77,13.53,14.55,14.67,13.68,15.09,16.32,15.42,15.71,17.16,18.01,19.75,20.19,18.29,18.78,19.95,19.22,18.43,17.49,18.67,19.34,20.93,19.38,18.36,19.53,18.92,19.98,18.42,18.69,18.66,19.97,21.20,21.17,22.23,21.62,21.24,20.22,20.90,21.36,20.92,20.41,21.53,21.61,20.25,20.64,21.86,21.52,20.73,20.82,19.13,18.97,17.41,18.48,17.45,18.01,16.65,16.90,17.52,17.95,18.48,20.89,19.73,18.05,20.10,20.58,19.64,18.82,20.91,20.27,19.09,19.54,21.09,20.64,20.32,19.81,19.89,18.79,17.50,18.28,16.27,16.75,14.91,15.93,15.76,15.68,16.62,17.78,19.42,18.61,19.74,19.01,21.76,19.63,17.49,16.83,16.35,14.38,14.93,11.53,12.94,11.62,13.01,11.26,9.81,11.42,9.58,7.85,10.73,11.04,8.91,9.00,10.95,11.49,9.85,10.09,11.25,10.97,10.07,10.25,10.96,10.47,9.31,9.44,10.01,8.07,6.40,7.26,7.34,5.01,4.86,6.10,6.21,5.26,5.96,5.25,4.11,5.04,5.93,5.07,4.82,6.45,6.68,6.61,7.54,9.59,10.44,10.21,9.46,9.25,6.80,8.88,8.63,6.08,5.16,4.16,4.02,4.35,3.67,2.79,3.12,3.41,2.74,2.82,3.65,4.78,6.21,7.88,5.76,5.37,4.85,3.71,3.00,2.32,1.95,1.89,2.03,1.75,1.44,1.67,1.76,1.48,1.49,1.84,2.05,2.37,2.25,2.92,3.13,3.84,4.88,5.92,6.08,6.21,5.35,4.05,3.27,2.66,2.68,2.83,2.48,2.08,2.48,2.71,2.20,2.68,2.77,2.77,3.18,3.10,3.24,2.91,2.50,2.93,2.94,2.49,2.58,2.96,2.79,2.41,2.83,3.12,2.69,2.82,2.35,2.44,2.80,3.14,3.27,3.59,3.40,2.92,2.51,2.29,1.88,2.33,2.22,1.99,1.94,1.80,1.52,1.46,1.40,1.19,1.14,1.07,0.84,0.77,0.85,1.14,1.33,1.31,1.78,1.78,2.20,2.00,1.60,2.07,2.40,2.22,2.04,2.49,2.75,3.20,3.38,2.79,3.04,2.81,2.42,2.38,2.62,2.13,1.84,2.14,2.13,1.54,1.71,2.05,1.88,1.62,2.20,2.21,1.57,1.99,1.47,1.68,2.09,2.03,1.81,2.11,2.45,2.40,2.40,2.72,2.98,3.47,3.57,3.01,2.94,3.07,3.33,3.82,3.80,4.33,4.22,3.79,3.85,3.90,3.40,3.33,3.43,3.15,2.63,2.90,2.98,2.37,2.35,2.78,2.53,2.15,2.47,2.94,3.15,2.88,3.00,3.41,3.53,3.43,3.63,4.05,4.01,4.03,4.43,4.67,4.78,4.97,5.50,5.42,5.77,5.45,5.53,6.26,6.53,7.17,6.50,5.38,4.99,4.67,4.85,4.54,3.96,4.06,4.39,3.93,3.55,3.98,4.10,3.52,3.55,4.09,3.83,3.78,4.32,4.10,3.76,4.43,4.66,4.32,4.12,4.68,4.88,4.49,4.72,5.11,5.15,4.93,5.46,5.63,5.74,5.86,6.69,7.44,7.42,6.57,6.70,6.28,5.66,5.57,5.19,5.75,5.52,4.90,5.14,5.57,5.23,4.98,5.53,5.51,6.04,5.81,5.56,5.01,4.34,4.37,4.41,4.71,5.21,5.61,5.81,5.17,5.23,5.87,5.77,5.29,5.77,6.16,5.94,5.79,6.26,6.72,6.43,7.20,6.60,7.03,6.48,6.14,6.62,6.70,6.15,6.00,6.66,6.30,5.84,6.39,6.71,6.21,6.16,6.78,6.86,7.27,7.32,6.96,6.38,6.06,5.33,5.59,5.07,4.78,4.33,3.72,3.12,2.67,2.61,2.98,3.43,3.57,4.35,4.84,4.58,5.14,5.48,6.19,6.51,7.19,7.23,6.54,6.58,7.16,6.83,6.21,6.74,7.00,6.57,6.62,7.08,7.27,6.97,7.18,7.57,7.56,7.35,7.62,8.27,8.05,8.50,8.15,8.58,8.24,7.88,8.23,8.30,7.59,7.63,8.17,8.09,7.62,7.93,8.46,8.09,7.77,8.31,8.79,8.00,7.76,8.46,8.32,7.91,8.42,8.26,7.99,8.60,8.59,8.18,8.05,8.82,8.56,8.24,8.61,9.07,8.74,8.40,9.03,9.20,8.93,9.38,9.79,8.83,9.45,9.12,9.18,9.88,9.90,9.29,9.69,10.36,9.60,9.37,10.29,10.38,9.71,9.69,10.36,11.00,11.64,11.61,12.39,12.66,12.00,12.22,11.23,10.48,10.02,10.42,10.56,9.89,10.64,9.82,9.72,10.42,10.38,9.74,10.36,11.03,10.23,10.10,10.91,10.79,11.70,11.40,11.98,11.22,11.42,11.64,11.56,11.27,11.32,11.71,11.33,11.04,10.83,10.31,10.71,11.08,10.90,11.55,11.65,11.46,11.62,12.05,12.22,13.11,12.12,13.23,13.37,14.10,13.90,14.00,13.82,12.89,12.34,12.94,13.53,12.35,12.34,13.79,13.21,12.57,12.73,13.52,12.89,12.47,13.63,13.93,12.54,12.51,13.97,13.54,12.10,13.27,14.13,13.02,13.94,12.67,12.38,12.54,11.97,12.09,11.70,11.33,11.05,11.61,11.64,11.29,11.13,10.89,11.00,10.78,11.33,11.44,11.82,11.82,12.26,12.87,12.25,12.54,13.51,13.21,13.07,13.62,14.45,13.71,14.06,14.63,15.27,14.74,15.39,14.51,13.70,13.79,14.18,13.65,13.14,13.63,13.67,12.82,12.38,13.13,12.61,11.84,11.76,12.13,11.94,12.02,11.48,11.48,11.73,12.24,12.44,12.78,12.89,13.00,13.56,14.31,13.82,14.45,14.76,15.21,15.22,15.79,16.68,16.20,17.19,16.16,15.72,16.64,16.33,15.28,15.78,16.56,15.71,14.24,15.61,15.97,14.31,13.88,12.84,13.72,14.50,12.82,12.98,14.68,14.44,13.26,13.97,14.93,14.96,14.30,15.48,16.77,15.80,17.51,18.13,18.16,16.49,17.17,17.70,16.80,15.98,17.17,17.50,16.17,16.89,17.70,16.76,15.50,14.26,15.12,13.87,14.98,13.60,14.29,15.79,14.52,14.28,16.33,16.18,15.32,15.05,15.60,15.55,15.89,16.30,17.65,17.64,18.99,18.03,19.25,18.73,17.64,18.72,19.02,17.97,17.99,18.80,18.47,17.15,18.24,18.76,17.54,16.04,15.16,16.29,17.22,15.28,15.62,17.40,16.90,15.16,16.03,17.44,15.54,15.07,16.98,16.21,15.14,16.02,17.39,17.39,17.71,18.76,19.03,18.32,17.36,17.54,18.74,19.66,19.66,18.64,18.74,19.62,19.06,17.98,18.75,19.26,18.29,18.05,19.15,18.32,17.02,17.55,18.72,17.41,15.74,16.35,14.67,15.06,14.30,13.81,13.87,14.22,15.20,15.25,15.14,15.84,17.09,16.48,16.52,17.82,18.08,17.24,17.62,18.75,18.66,18.26,18.92,20.18,20.12,19.92,20.27,20.89,19.98,19.54,20.13,19.84,18.66,19.20,19.99,19.22,18.48,19.19,19.41,18.01,17.93,18.72,18.07,16.76,16.92,16.84,15.43,16.49,14.92,15.28,16.62,15.72,15.81,17.37,17.57,16.83,17.07,18.23,17.99,17.45,18.36,19.02,18.46,19.36,19.65,18.43,18.58,19.81,19.57,18.48,19.05,20.23,20.22,19.90,19.24,18.65,19.33,18.71,17.55,17.78,18.64,17.48,16.09,17.16,17.24,15.93,15.38,14.89,14.11,14.09,14.90,15.32,16.44,17.19,17.49,16.23,16.53,17.76,17.34,16.92,18.21,18.44,17.68,18.12,18.92,18.72,18.43,19.00,19.90,19.63,20.56,19.66,19.25,18.74,18.51,17.90,17.27,17.49,17.66,16.60,16.18,16.36,16.45,15.09,15.23,14.83,15.44,15.12,17.19,16.51,16.30,16.77,16.92,16.03,15.00,16.10,15.81,15.79,16.64,16.51,16.19,16.63,17.25,17.11,16.65,17.62,18.11,17.68,18.82,18.51,17.44,17.06,17.05,16.76,15.93,15.82,15.82,15.41,15.11,14.68,14.73,14.08,13.20,13.14,13.43,12.88,12.45,12.60,11.44,11.52,12.27,12.39,12.82,12.62,13.25,13.90,14.35,14.29,14.50,15.14,15.21,15.29,15.70,16.16,16.13,16.39,17.23,17.50,18.65,18.26,18.61,18.15,17.15,17.30,17.71,16.74,16.13,16.40,16.19,15.17,15.20,15.24,14.51,14.24,14.17,13.68,12.91,13.23,12.85,12.30,11.79,12.19,11.56,10.75,10.62,10.55,10.30,9.42,9.09,9.22,8.72,8.26,7.82,6.59,5.47,4.86,4.95,21.85,20.91,19.88,19.97,19.95,18.95,19.97,20.68,18.97,18.79,20.28,19.35,18.32,18.41,19.32,19.07,18.34,18.13,17.43,16.86,16.30,17.07,16.34,15.64,16.82,16.73,16.63,16.16,17.12,17.61,16.15,17.62,16.51,17.97,18.62,18.55,17.61,18.17,17.28,19.66,18.92,20.32,19.68,20.35,21.38,20.75,20.35,21.01,21.25,19.29,20.59,18.51,19.99,18.40,19.91,20.09,19.71,21.37,22.43,21.19,22.34,20.98,21.99,21.77,23.60,22.34,20.95,21.04,20.74,19.71,20.31,19.60,17.74,17.31,15.81,15.36,15.66,15.38,16.19,16.40,17.46,18.90,20.13,20.30,21.45,22.09,22.60,21.71,23.09,22.03,22.21,23.82,22.83,24.29,24.75,23.74,24.30,24.84,25.00,23.14,23.19,23.81,22.45,22.29,20.86,21.25,21.89,20.24,19.65,20.61,20.23,18.77,18.56,19.40,18.45,17.29,17.97,17.68,16.34,16.13,16.88,15.95,14.99,15.34,16.14,15.12,14.97,15.82,15.68,15.43,15.35,16.24,16.01,16.14,16.45,16.87,17.48,16.72,17.23,16.05,17.29,15.93,16.86,16.56,17.31,18.02,17.52,18.56,18.11,17.54,18.26,16.42,18.14,17.47,18.29,18.40,19.15,20.72,20.22,18.40,19.07,20.11,20.52,21.22,22.13,22.42,22.32,21.81,22.14,21.09,22.17,22.54,21.91,22.83,22.28,22.92,22.57,21.32,21.54,20.57,20.55,20.95,20.49,18.88,20.20,20.58,18.48,19.05,19.54,19.07,18.15,17.81,18.10,18.85,17.86,18.26,17.53,18.40,17.72,19.03,18.34,20.31,20.54,19.01,20.46,21.72,20.76,20.17,21.79,22.17,21.23,22.91,21.62,21.25,23.07,22.71,21.47,21.07,21.83,22.06,21.91,21.47,21.44,21.05,20.65,20.13,19.10,18.91,20.18,19.76,18.27,18.99,20.02,18.85,18.77,19.82,21.01,19.19,18.91,19.90,19.42,20.83,20.80,19.93,19.73,20.58,19.82,18.78,18.50,19.26,17.72,19.53,17.67,19.47,17.38,18.48,16.56,18.18,17.46,18.35,18.90,19.54,19.11,18.27,18.61,16.80,17.60,18.33,19.88,20.21,18.06,18.26,17.14,17.60,16.94,17.54,17.38,18.02,17.27,18.07,15.66,16.83,15.49,16.22,15.52,16.07,17.13,16.42,16.85,17.02,18.45,18.43,18.15,18.63,19.61,18.96,18.30,17.98,17.78,17.62,16.61,16.22,16.07,16.45,16.87,17.78,19.21,19.57,20.47,20.53,21.14,21.07,22.77,22.42,21.53,21.34,20.44,19.75,18.61,16.87,16.10,15.88,14.87,14.88,14.49,15.14,14.68,16.39,16.38,18.11,17.91,17.25,17.87,17.59,16.68,17.92,17.38,19.09,19.59,20.14,20.97],[25.46,24.99,23.77,23.41,24.51,24.64,26.02,26.19,27.12,26.19,25.99,27.36,27.06,26.06,27.14,27.55,26.85,26.21,26.41,26.31,25.40,25.42,25.39,24.79,23.53,24.36,24.01,23.09,22.84,23.38,23.14,21.59,21.67,22.94,21.92,22.70,22.15,21.95,22.55,23.30,23.61,25.16,24.65,26.00,25.03,26.14,25.85,26.51,27.50,27.46,27.80,27.77,27.58,26.93,26.52,24.89,25.25,24.22,24.83,24.29,25.03,24.60,26.36,25.82,24.82,24.94,25.46,24.24,24.04,24.08,25.49,25.55,25.07,25.59,24.99,25.94,25.36,26.96,26.36,27.67,27.60,28.52,28.56,27.69,28.74,28.84,29.28,28.70,28.31,28.91,28.94,28.31,28.40,28.49,28.92,28.89,28.60,28.83,28.93,28.39,28.08,27.42,27.96,28.11,27.34,26.77,27.48,27.76,27.02,26.86,25.91,25.95,26.81,25.84,27.17,26.13,27.25,26.53,27.29,27.78,27.41,27.64,28.36,27.86,28.62,27.94,27.73,28.05,28.72,27.93,27.43,28.53,28.60,27.82,27.78,28.70,28.69,28.24,28.69,28.73,28.51,28.46,28.04,28.30,27.98,27.33,27.50,26.30,27.11,26.49,26.88,25.66,27.01,26.63,26.54,25.94,25.71,25.37,25.14,24.51,24.31,23.90,23.09,22.66,21.89,21.71,23.34,23.45,22.85,23.91,24.66,23.79,23.81,25.83,25.91,25.04,24.83,23.31,23.15,22.76,21.12,22.13,20.63,21.86,19.90,20.16,20.28,19.16,17.87,20.13,20.29,21.14,23.70,22.04,20.54,21.33,19.57,18.90,16.54,15.55,15.86,15.48,16.22,15.13,13.62,14.94,14.56,16.49,16.99,17.87,19.46,19.53,21.38,19.33,19.76,17.13,16.81,17.13,15.22,18.11,18.27,16.08,16.70,18.55,17.65,16.63,18.04,18.57,17.66,17.22,18.43,19.14,18.58,19.74,18.83,18.27,16.45,16.75,14.12,14.76,13.53,12.44,14.27,13.87,12.10,14.19,13.84,14.94,15.08,14.07,15.53,16.87,15.86,16.24,17.58,18.55,20.13,20.58,18.71,19.20,20.37,19.74,18.93,18.06,19.27,19.86,21.29,19.87,18.90,19.86,19.19,20.10,18.67,18.69,18.38,19.99,21.39,21.03,22.32,21.78,21.22,20.27,21.03,21.69,21.30,20.71,21.70,21.88,20.64,20.94,21.98,21.84,20.83,21.12,19.50,19.36,17.97,18.94,17.75,18.15,16.84,17.05,17.64,17.82,18.68,20.77,19.65,18.45,20.38,20.66,19.96,19.23,21.16,20.52,19.47,19.88,21.31,20.71,20.47,20.18,20.19,19.19,18.08,18.61,16.62,17.07,15.14,16.17,15.70,15.73,16.67,18.03,19.82,18.98,20.28,19.52,22.16,20.16,18.02,17.49,16.88,14.86,15.33,12.18,13.60,12.08,13.44,11.96,10.78,12.38,10.33,8.57,11.91,11.99,9.54,10.02,11.76,12.30,10.67,11.18,12.28,12.27,11.00,11.52,12.00,11.74,10.64,10.59,10.95,8.84,7.33,8.25,8.10,5.68,5.44,6.61,6.72,5.74,6.35,5.60,4.56,5.68,6.49,5.54,5.57,7.24,7.26,7.01,8.39,10.72,11.35,11.15,10.43,10.50,7.76,9.64,9.31,6.73,5.57,4.53,4.27,4.83,4.13,3.04,3.29,3.83,2.95,2.98,3.82,5.17,6.70,8.25,6.33,5.67,5.15,3.85,2.98,2.40,2.06,2.00,2.05,1.82,1.50,1.73,1.85,1.56,1.54,1.85,2.07,2.40,2.29,2.96,3.17,3.93,5.00,6.01,6.15,6.27,5.47,4.13,3.32,2.61,2.65,2.83,2.48,2.10,2.46,2.68,2.22,2.68,2.78,2.78,3.26,3.13,3.40,2.88,2.48,2.90,3.03,2.46,2.52,2.96,2.79,2.39,2.84,3.08,2.82,2.96,2.41,2.45,2.86,3.13,3.26,3.68,3.41,2.97,2.48,2.33,1.96,2.48,2.41,2.15,2.16,1.92,1.67,1.64,1.60,1.27,1.15,1.18,1.12,0.83,0.77,0.95,1.28,1.35,1.75,1.74,2.16,1.99,1.59,2.06,2.34,2.17,2.03,2.49,2.77,3.20,3.42,2.76,3.05,2.81,2.42,2.35,2.61,2.13,1.86,2.14,2.15,1.67,1.72,2.08,2.01,1.65,2.25,2.13,1.52,1.80,1.40,1.64,2.12,1.96,1.80,2.11,2.46,2.43,2.44,2.86,3.13,3.65,3.86,3.13,3.10,3.22,3.52,4.11,4.01,4.61,4.52,3.94,4.07,3.95,3.50,3.42,3.56,3.26,2.63,2.92,2.99,2.42,2.38,2.84,2.60,2.16,2.53,3.03,3.22,3.02,3.13,3.57,3.71,3.55,3.82,4.27,4.34,4.29,4.56,4.93,5.15,5.32,5.88,5.92,6.24,5.91,6.05,6.63,6.91,7.48,6.87,5.79,5.31,4.99,5.09,4.74,4.16,4.30,4.59,4.05,3.66,4.16,4.23,3.68,3.61,4.26,3.92,3.95,4.47,4.16,3.87,4.56,4.79,4.54,4.36,4.81,4.99,4.61,4.90,5.28,5.23,5.19,5.66,5.87,6.00,6.26,6.99,7.75,7.70,6.94,7.02,6.63,6.03,5.90,5.54,6.03,5.77,5.26,5.38,5.89,5.52,5.23,5.71,5.78,6.20,5.96,5.78,5.18,4.58,4.58,4.64,4.87,5.35,5.66,5.99,5.37,5.47,6.04,5.88,5.48,6.05,6.45,6.13,6.00,6.53,7.12,6.72,7.64,6.90,7.37,6.76,6.34,6.96,6.94,6.33,6.26,6.92,6.56,6.11,6.56,7.00,6.43,6.30,6.99,6.99,7.49,7.48,7.20,6.66,6.41,5.60,5.85,5.37,5.09,4.53,3.91,3.24,2.73,2.68,3.00,3.53,3.59,4.55,5.05,4.73,5.26,5.68,6.24,6.63,7.25,7.37,6.61,6.68,7.28,6.93,6.47,6.87,7.28,6.72,6.85,7.24,7.50,7.16,7.33,7.80,7.87,7.54,7.90,8.57,8.56,9.05,8.66,9.15,8.73,8.23,8.61,8.64,7.90,7.90,8.52,8.39,7.77,8.21,8.77,8.32,7.99,8.50,8.97,8.13,7.96,8.66,8.45,8.07,8.71,8.56,8.18,8.68,8.81,8.32,8.24,8.89,8.75,8.53,8.75,9.26,8.93,8.64,9.17,9.52,9.27,9.78,9.99,9.24,9.81,9.43,9.52,9.93,10.14,9.53,9.95,10.46,9.83,9.57,10.40,10.59,9.88,9.96,10.63,11.32,11.79,11.91,12.65,12.89,12.21,12.53,11.42,10.78,10.43,10.53,10.79,10.08,10.78,9.95,9.92,10.54,10.55,9.90,10.55,11.29,10.51,10.42,11.13,11.19,12.02,11.73,12.20,11.55,11.80,11.85,11.63,11.60,11.69,12.03,11.49,11.37,11.21,10.54,10.83,11.29,11.12,11.84,11.97,11.73,11.95,12.27,12.36,13.22,12.31,13.39,13.46,14.22,14.07,14.30,14.02,13.17,12.64,13.16,13.64,12.60,12.55,13.83,13.22,12.73,12.91,13.54,13.00,12.61,13.55,13.68,12.64,12.51,13.77,13.47,12.23,13.20,14.04,13.04,13.92,12.79,12.45,12.53,11.89,12.05,11.84,11.56,11.00,11.88,11.80,11.57,11.27,11.06,11.01,11.06,11.63,11.76,12.16,12.16,12.54,13.04,12.37,12.60,13.46,13.16,13.09,13.51,14.27,13.65,13.97,14.58,15.08,14.70,15.33,14.44,13.78,13.68,14.18,13.63,13.12,13.57,13.50,12.78,12.45,13.02,12.44,12.04,11.87,12.31,11.95,12.23,11.72,11.88,11.95,12.54,12.54,12.76,12.97,13.00,13.48,14.13,13.84,14.34,14.60,15.08,15.13,15.63,16.44,16.08,16.99,15.88,15.58,16.52,16.17,15.16,15.53,16.39,15.63,14.18,15.52,15.93,14.30,14.13,13.10,13.74,14.56,13.00,13.25,14.67,14.48,13.52,13.89,14.84,15.09,14.61,15.63,16.79,15.67,17.30,17.92,17.88,16.33,16.86,17.54,16.65,15.86,17.02,17.37,16.20,16.90,17.70,16.73,15.69,14.46,15.30,14.09,15.21,13.82,14.44,15.66,14.71,14.47,16.20,16.20,15.38,15.30,15.83,15.70,15.91,16.34,17.51,17.39,18.77,17.93,19.03,18.50,17.50,18.45,18.67,17.71,17.86,18.58,18.33,17.16,18.30,18.83,17.59,16.36,15.47,16.38,17.41,15.52,15.70,17.34,17.01,15.35,16.03,17.30,15.67,15.25,16.89,16.31,15.46,16.32,17.62,17.59,18.10,18.97,19.18,18.30,17.50,17.59,18.55,19.43,19.41,18.46,18.49,19.44,18.93,17.94,18.75,19.24,18.26,18.11,19.26,18.38,17.24,17.91,18.89,17.70,16.04,16.68,14.89,15.32,14.35,13.87,14.06,14.43,15.36,15.48,15.29,15.90,17.25,16.61,16.60,17.77,18.15,17.31,17.54,18.66,18.68,18.28,18.87,20.04,20.07,19.93,20.24,20.85,19.94,19.56,20.16,19.93,18.86,19.32,20.11,19.30,18.61,19.31,19.58,18.24,18.22,18.96,18.37,17.05,17.42,17.10,15.70,16.73,15.11,15.52,16.85,15.95,16.02,17.41,17.83,16.88,17.20,18.31,18.08,17.65,18.48,19.11,18.57,19.53,19.73,18.65,18.75,19.96,19.68,18.68,19.31,20.35,20.31,20.18,19.56,19.00,19.54,18.95,17.89,18.15,18.80,17.71,16.28,17.38,17.48,16.09,15.47,15.04,14.22,14.20,15.14,15.47,16.59,17.40,17.78,16.49,16.82,18.03,17.62,17.37,18.51,18.60,18.02,18.49,19.21,18.91,18.69,19.37,20.03,19.80,20.70,19.87,19.48,19.00,18.80,18.16,17.46,17.70,17.88,16.89,16.30,16.48,16.74,15.34,15.48,15.00,15.54,15.12,17.30,16.42,16.36,16.67,16.70,15.71,14.89,15.97,15.94,16.12,16.88,16.81,16.52,16.96,17.59,17.53,16.96,18.00,18.46,18.01,19.07,18.73,17.66,17.34,17.23,17.03,16.20,16.07,16.01,15.70,15.29,14.88,14.84,14.27,13.41,13.42,13.65,13.02,12.65,12.68,11.75,11.91,12.43,12.50,12.74,12.75,13.39,13.83,14.20,14.43,14.45,14.98,15.28,15.38,15.60,16.18,16.40,16.51,17.35,17.86,18.85,18.60,18.77,18.45,17.48,17.47,17.94,16.92,16.37,16.65,16.42,15.33,15.38,15.35,14.75,14.47,14.24,13.86,13.15,13.39,13.03,12.53,11.98,12.31,11.73,10.88,10.81,10.83,10.32,9.56,9.26,9.31,8.94,8.39,7.97,6.77,5.54,4.75,4.95,21.80,21.03,19.97,19.99,20.17,19.06,20.08,20.87,19.08,18.80,20.22,19.24,18.29,18.42,19.28,19.15,18.31,18.10,17.42,16.75,16.25,17.09,16.27,15.47,16.56,16.61,16.48,16.09,17.02,17.50,16.04,17.52,16.51,18.05,18.70,18.68,17.70,18.22,17.38,19.62,19.09,20.28,19.61,20.16,21.20,20.58,20.35,20.91,21.33,19.42,20.64,18.74,20.13,18.52,19.93,20.12,19.71,21.51,22.62,21.05,22.48,20.97,22.18,21.90,23.75,22.51,20.97,21.02,20.81,19.71,20.26,19.58,17.77,17.38,15.90,15.47,15.72,15.48,16.30,16.50,17.43,18.98,20.34,20.38,21.61,22.32,22.73,21.80,23.24,22.05,22.21,23.87,22.60,24.05,24.44,23.66,24.12,24.73,25.05,23.04,23.23,23.88,22.69,22.42,20.99,21.36,22.14,20.29,19.75,20.55,20.31,18.71,18.43,19.44,18.54,17.29,18.03,17.64,16.41,16.09,16.86,15.90,14.96,15.28,16.05,15.15,14.88,15.67,15.65,15.44,15.10,16.12,15.96,15.89,16.50,16.80,17.43,16.73,17.19,16.09,17.26,15.99,16.86,16.54,17.34,18.26,17.59,18.71,18.10,17.52,18.36,16.51,18.16,17.51,18.23,18.43,19.07,20.71,20.14,18.42,19.09,20.10,20.56,21.24,22.23,22.51,22.35,21.74,22.14,21.16,22.14,22.62,22.04,22.75,22.40,22.89,22.51,21.34,21.45,20.58,20.41,20.71,20.49,18.90,20.10,20.35,18.55,18.74,19.24,18.92,18.04,17.61,17.72,18.59,17.76,17.98,17.29,18.34,17.55,18.93,18.08,20.14,20.53,19.03,20.48,21.66,20.96,20.33,21.85,22.18,21.38,22.88,21.63,21.24,23.01,22.69,21.49,21.06,21.76,21.89,21.82,21.41,21.23,20.80,20.44,19.82,19.18,18.83,20.06,19.57,17.99,18.87,19.85,18.69,18.60,19.46,20.98,19.03,18.88,19.78,19.43,20.80,20.56,19.85,19.71,20.18,19.45,18.67,18.44,19.27,17.68,19.38,17.59,19.26,17.29,18.45,16.50,18.09,17.52,18.36,18.84,19.54,19.10,18.18,18.53,16.75,17.48,18.27,19.83,20.15,17.97,18.22,17.12,17.45,16.85,17.33,17.17,17.74,17.22,17.95,15.89,16.78,15.46,16.19,15.47,16.17,17.09,16.53,17.02,17.09,18.59,18.59,18.09,18.82,19.96,18.97,18.27,18.12,17.79,17.62,16.58,16.29,16.17,16.55,16.96,17.88,19.25,19.69,20.48,20.64,21.35,21.21,23.13,22.54,21.67,21.59,20.52,20.00,18.61,17.05,16.06,15.96,14.95,14.92,14.58,15.34,14.85,16.44,16.42,17.87,17.83,17.29,17.82,17.51,16.73,17.80,17.28,19.05,19.53,20.08,21.08],[25.88,25.36,24.16,23.95,25.02,25.04,26.39,26.58,27.43,26.43,26.24,27.43,27.16,26.29,27.27,27.72,26.81,26.22,26.48,26.44,25.39,25.34,25.37,25.01,23.97,24.49,24.44,23.48,23.25,23.90,23.58,22.17,22.39,23.48,22.62,23.18,22.65,22.51,23.16,23.83,24.06,25.43,24.79,26.27,25.24,26.20,26.05,26.71,27.60,27.42,28.00,27.82,27.73,27.18,26.72,25.03,25.44,24.51,25.17,24.66,25.48,24.95,26.79,26.21,25.34,25.32,26.02,24.98,24.53,24.62,25.99,25.95,25.33,25.89,25.35,26.16,25.46,27.10,26.62,27.80,27.69,28.66,28.59,27.92,28.87,28.99,29.33,28.85,28.37,28.97,29.01,28.46,28.55,28.80,29.08,29.07,28.80,29.02,29.10,28.69,28.29,27.70,28.11,28.34,27.55,26.92,27.68,28.03,27.42,27.21,26.30,26.21,26.93,25.94,27.26,26.30,27.46,26.77,27.61,27.98,27.74,27.95,28.58,28.05,28.84,28.33,27.98,28.33,28.88,28.20,27.68,28.77,28.76,27.94,28.02,28.89,28.87,28.45,28.90,28.90,28.73,28.75,28.35,28.67,28.34,27.63,27.68,26.58,27.37,26.71,27.15,25.88,27.32,26.72,26.91,26.28,25.93,25.68,25.44,24.80,24.71,24.52,23.74,23.27,22.53,22.28,23.72,23.97,23.39,24.32,24.89,24.28,24.28,25.88,26.00,25.24,25.12,23.82,23.67,23.17,21.79,22.80,21.40,22.39,20.60,20.69,20.53,19.57,17.94,20.26,20.27,21.10,23.61,22.14,20.46,21.34,19.76,19.07,17.01,15.35,16.38,15.42,16.79,15.11,13.88,14.91,14.62,16.77,17.06,18.46,20.30,20.00,21.99,19.75,20.10,17.39,17.08,17.64,15.34,18.61,18.83,16.40,17.17,19.12,18.21,16.94,18.42,19.04,18.06,17.63,18.94,19.79,19.21,20.61,19.50,18.59,16.93,17.05,14.65,14.97,13.68,12.61,14.34,13.93,12.44,13.91,14.11,15.14,15.34,14.39,16.05,17.41,16.41,16.88,18.66,19.28,20.89,21.22,19.26,19.82,20.93,20.32,19.60,18.55,20.09,20.64,22.23,20.59,19.62,20.68,19.86,20.63,19.04,19.38,19.14,20.51,21.79,21.43,22.55,22.37,21.62,20.76,21.47,22.24,21.84,21.34,22.41,22.67,21.36,21.33,22.70,22.44,21.65,21.95,20.23,20.26,18.61,19.73,18.37,18.79,17.26,17.43,18.02,18.29,18.67,20.87,20.14,18.52,20.41,20.90,20.13,19.54,21.50,20.92,19.96,20.55,21.84,21.55,21.41,20.83,20.80,19.97,18.62,19.37,17.21,17.68,15.62,16.37,15.99,15.93,16.55,18.04,20.19,19.31,20.47,19.82,22.53,20.62,18.76,18.06,17.12,15.19,15.17,12.44,13.76,12.33,13.83,12.29,11.32,12.79,10.91,8.98,12.62,12.35,10.31,10.81,12.50,12.67,11.16,11.77,13.18,12.82,11.39,11.96,12.55,12.16,10.67,11.13,11.67,9.85,7.77,8.75,8.94,6.30,5.90,7.11,7.09,6.16,6.74,6.09,5.21,6.24,6.85,6.13,6.54,7.87,7.92,7.79,8.86,11.45,11.86,11.64,10.71,10.33,8.10,9.49,9.20,7.37,6.03,5.20,4.99,5.29,4.67,3.77,4.02,4.40,3.66,3.67,4.37,5.73,7.19,8.65,6.65,5.93,5.33,4.24,3.41,3.05,2.52,2.38,2.61,2.31,1.71,2.16,2.38,1.90,1.74,2.27,2.49,2.83,2.80,3.57,3.87,4.60,5.40,6.42,6.64,6.61,5.85,4.63,3.95,3.11,3.27,3.47,2.98,2.62,2.90,3.14,2.59,3.10,3.18,3.29,3.86,3.80,4.17,3.55,3.16,3.79,3.77,3.17,3.24,3.94,3.59,3.14,3.69,4.04,3.58,3.73,3.06,3.12,3.38,3.88,3.94,4.48,4.18,3.59,3.08,2.83,2.43,3.04,2.97,2.61,2.66,2.49,2.01,1.93,1.94,1.73,1.39,1.45,1.37,1.22,0.86,0.76,1.03,1.46,1.81,1.95,2.41,2.26,1.80,2.41,2.80,2.59,2.45,2.92,3.28,3.92,4.11,3.29,3.59,3.38,2.81,2.71,3.01,2.57,2.05,2.47,2.53,1.80,1.94,2.32,2.20,1.80,2.44,2.45,1.75,2.07,1.60,1.82,2.40,2.28,2.05,2.44,2.85,2.66,2.81,3.15,3.56,4.27,4.29,3.63,3.51,3.55,4.02,4.41,4.29,4.87,4.84,4.22,4.38,4.40,3.86,3.75,3.82,3.56,2.95,3.28,3.34,2.73,2.56,3.03,2.79,2.34,2.79,3.25,3.50,3.29,3.38,4.09,4.07,3.93,4.26,4.71,4.65,4.64,4.99,5.38,5.45,5.62,6.25,6.10,6.29,6.01,6.09,6.85,7.10,7.67,7.06,5.93,5.50,5.18,5.34,4.95,4.33,4.49,4.82,4.22,3.99,4.44,4.49,3.92,4.05,4.57,4.29,4.14,4.74,4.33,4.28,4.99,5.26,4.84,4.67,5.31,5.49,5.06,5.28,5.72,5.73,5.50,5.89,6.15,6.31,6.43,7.36,8.14,8.11,7.34,7.30,6.84,6.27,6.08,5.86,6.19,5.97,5.46,5.71,5.98,5.69,5.58,6.08,6.02,6.56,6.29,6.07,5.57,4.91,4.93,4.89,5.34,5.77,6.20,6.47,5.85,5.90,6.58,6.49,6.06,6.61,6.95,6.70,6.56,7.05,7.56,7.21,8.06,7.40,7.77,7.11,6.89,7.29,7.21,6.76,6.67,7.23,6.85,6.51,7.08,7.16,6.83,6.90,7.41,7.34,7.89,7.70,7.25,6.83,6.49,5.85,6.01,5.48,5.21,4.69,4.08,3.47,3.01,2.88,3.31,3.83,4.03,4.78,5.32,5.08,5.64,5.90,6.70,7.15,7.82,7.91,7.33,7.22,7.97,7.58,7.19,7.62,7.87,7.46,7.54,8.03,8.30,7.92,7.87,8.60,8.67,8.25,8.52,9.29,9.21,9.59,9.26,9.51,9.11,8.87,9.22,9.15,8.35,8.50,9.13,8.91,8.39,8.79,9.28,8.66,8.61,9.24,9.60,8.69,8.74,9.55,9.09,8.81,9.55,9.30,9.14,9.72,9.76,9.45,9.17,9.96,9.77,9.45,9.67,10.34,9.95,9.54,10.17,10.60,10.13,10.50,10.88,10.07,10.53,10.17,10.31,10.95,11.00,10.27,10.82,11.39,10.64,10.42,11.34,11.56,10.87,10.89,11.49,12.13,12.49,12.59,13.22,13.44,12.77,12.96,12.14,11.67,11.29,11.56,11.76,11.15,11.86,11.28,10.99,11.57,11.83,11.05,11.62,12.36,11.65,11.40,12.11,12.03,13.20,12.92,13.32,12.67,12.91,12.94,12.84,12.59,12.63,12.98,12.54,12.28,11.94,11.26,11.46,11.84,11.73,12.60,12.58,12.41,12.72,13.09,13.24,14.21,12.91,14.04,13.77,14.68,14.81,14.85,14.89,14.11,13.47,14.10,14.93,13.73,13.64,15.24,14.43,13.76,14.13,14.83,14.11,13.73,14.88,15.02,13.61,13.75,15.19,14.76,13.50,14.58,15.37,14.19,14.92,13.93,13.56,13.57,13.05,13.29,12.87,12.32,11.94,12.99,12.87,12.42,12.24,11.85,11.80,11.82,12.39,12.58,13.29,13.15,13.47,14.19,13.51,13.78,14.87,14.53,14.31,15.03,15.86,15.04,15.34,15.95,16.59,16.17,16.54,15.57,15.17,14.97,15.17,14.87,14.43,14.68,14.64,13.81,13.46,14.16,13.57,12.86,12.67,12.85,12.69,12.75,12.40,12.78,12.81,13.52,13.68,13.87,14.04,14.24,14.79,15.68,15.20,15.98,16.32,16.82,16.65,17.17,18.10,17.83,18.60,17.53,17.19,18.23,17.57,16.48,16.99,17.81,16.67,15.13,16.68,17.11,15.33,15.13,14.16,14.68,15.51,13.88,14.13,15.79,15.51,14.46,14.98,16.17,16.38,15.58,16.92,18.19,17.26,19.16,19.73,19.48,17.95,18.57,19.02,18.14,16.89,18.19,18.62,17.11,17.82,18.87,17.82,16.53,15.52,16.17,14.80,16.02,14.46,15.33,16.63,15.53,15.40,17.63,17.34,16.46,16.25,17.04,16.98,17.21,17.69,19.13,19.14,20.42,19.40,20.50,20.04,18.97,19.97,20.12,18.90,18.94,19.79,19.51,17.91,19.16,19.69,18.47,17.00,16.09,17.22,18.06,16.26,16.47,18.34,17.81,16.18,17.05,18.37,16.75,16.21,18.16,17.51,16.32,17.26,18.53,18.50,18.87,20.10,20.33,19.75,18.71,18.67,20.05,20.86,20.91,19.59,19.58,20.56,20.01,18.82,19.70,20.10,19.06,18.85,19.99,19.20,18.00,18.55,19.66,18.43,16.65,17.42,15.53,16.14,14.88,14.49,14.81,15.13,16.23,16.44,15.91,16.86,18.01,17.67,17.72,18.68,18.99,18.44,18.67,19.81,19.75,19.55,20.26,21.23,21.31,21.00,21.14,21.62,20.97,20.57,20.98,20.64,19.55,20.19,20.77,19.99,19.33,20.01,20.17,18.73,18.83,19.62,19.13,17.57,17.77,17.70,16.13,17.48,15.54,16.10,17.58,16.67,16.88,18.27,18.46,17.67,18.26,19.19,18.94,18.68,19.56,20.07,19.73,20.51,20.73,19.44,19.67,20.74,20.50,19.40,20.12,21.21,21.31,20.86,20.31,19.60,20.31,19.79,18.46,18.75,19.62,18.43,16.95,18.07,18.21,16.68,16.14,15.63,15.08,14.75,15.55,16.31,17.30,18.13,18.68,17.46,17.75,19.10,18.87,18.55,19.55,19.87,19.01,19.64,20.35,20.05,19.69,20.53,21.21,20.76,21.51,20.77,20.25,19.88,19.66,19.27,18.31,18.46,18.76,17.86,17.04,17.18,17.66,16.25,16.52,15.98,16.56,16.11,18.28,17.45,17.14,17.36,17.60,16.75,16.15,17.04,17.07,17.22,18.06,17.93,17.48,18.17,18.97,18.47,18.17,19.25,19.94,19.12,20.29,19.70,18.81,18.33,18.24,18.19,17.32,17.12,17.15,16.85,16.32,15.74,15.77,15.29,14.19,14.10,14.07,13.68,13.21,13.11,12.08,12.63,13.12,13.40,13.57,13.67,14.21,14.79,15.25,15.46,15.59,15.95,16.45,16.59,16.87,17.29,17.62,17.68,18.60,18.98,19.97,19.91,20.04,19.60,18.58,18.56,19.04,18.05,17.50,17.81,17.56,16.55,16.46,16.39,15.88,15.37,15.40,14.79,14.00,14.10,13.94,13.31,12.76,13.09,12.37,11.40,11.35,11.51,10.82,9.96,9.73,9.67,9.14,8.58,8.47,6.99,5.83,5.01,5.02,22.06,21.14,20.28,20.31,20.38,19.19,20.38,20.94,19.37,19.06,20.56,19.67,18.61,18.79,19.49,19.46,18.64,18.48,17.86,17.38,17.10,17.68,17.17,16.47,17.54,17.51,17.31,16.89,17.71,18.02,16.48,17.81,16.85,18.36,18.99,18.84,18.04,18.58,17.92,19.92,19.54,20.58,19.84,20.65,21.70,21.08,20.71,21.14,21.56,19.79,20.80,19.15,20.40,18.91,20.38,20.60,20.19,21.96,23.18,21.69,22.85,21.39,22.52,22.33,24.19,22.80,21.53,21.46,21.22,19.98,20.67,19.83,18.37,17.95,16.57,16.26,16.53,16.01,16.89,16.88,18.11,19.13,20.70,20.64,21.94,22.59,23.00,22.02,23.71,22.45,22.83,24.36,23.07,24.56,25.00,24.24,24.79,25.46,25.48,23.62,23.74,24.37,23.04,22.94,21.28,22.02,22.33,20.85,20.18,21.25,20.59,19.16,19.05,19.79,18.83,17.90,18.52,18.16,16.92,16.78,17.38,16.43,15.64,16.01,16.70,16.00,15.88,16.48,16.49,16.30,16.16,17.04,16.99,16.78,17.22,17.80,18.38,17.70,18.10,16.86,18.08,16.86,17.62,17.12,17.81,18.64,18.19,19.31,18.82,18.21,19.16,17.32,18.77,18.16,19.00,18.92,19.59,21.22,20.62,18.93,19.68,20.77,21.28,22.15,22.86,23.16,23.11,22.43,22.75,21.90,23.09,23.32,22.77,23.60,23.24,23.78,23.35,21.95,22.13,21.21,21.01,21.30,21.02,19.31,20.78,20.94,19.07,19.29,19.73,19.41,18.65,18.15,18.33,19.28,18.57,19.06,18.26,19.21,18.28,19.65,19.15,21.03,21.49,19.95,21.23,22.57,21.66,20.91,22.64,23.08,22.19,23.73,22.34,21.81,23.71,23.42,22.13,21.62,22.45,22.67,22.44,21.94,21.92,21.47,21.10,20.60,19.74,19.40,20.78,20.14,18.69,19.39,20.44,19.28,19.23,20.17,21.43,19.70,19.58,20.52,20.10,21.44,21.30,20.62,20.26,20.97,20.38,19.54,19.30,19.99,18.58,20.23,18.41,20.17,18.32,19.31,17.35,18.76,18.47,19.29,19.65,20.45,19.96,19.19,19.58,17.60,18.41,19.29,20.95,21.29,18.89,19.11,17.99,18.48,17.82,18.04,17.94,18.42,17.87,18.43,16.59,17.45,16.21,16.85,16.20,16.72,17.56,16.97,17.34,17.48,18.75,18.85,18.42,19.12,20.13,19.21,18.73,18.36,18.10,18.02,17.02,16.69,16.63,16.97,17.28,18.25,19.52,19.97,20.69,20.83,21.38,21.44,23.31,23.08,21.80,21.77,20.68,20.01,18.74,17.41,16.54,16.44,15.40,15.55,15.27,16.12,15.68,17.20,17.26,18.44,18.29,17.94,18.51,18.20,17.58,18.71,18.08,19.84,20.44,20.92,21.99],[26.10,25.81,24.54,24.42,25.36,25.24,26.46,26.79,27.45,26.45,26.22,27.38,27.13,26.27,27.16,27.65,26.68,26.14,26.47,26.49,25.37,25.43,25.53,25.14,24.04,24.64,24.64,23.77,23.57,24.25,23.92,22.69,22.95,24.06,23.18,23.64,23.16,23.00,23.48,24.15,24.38,25.56,25.08,26.18,25.31,26.23,26.04,26.67,27.49,27.39,28.04,27.87,27.71,27.30,26.83,25.25,25.74,24.81,25.35,25.02,25.61,25.21,26.85,26.45,25.74,25.59,26.28,25.43,24.88,25.00,26.27,26.28,25.61,26.12,25.60,26.37,25.63,27.28,26.69,27.90,27.61,28.62,28.59,27.98,28.94,29.02,29.34,28.79,28.43,29.05,29.03,28.51,28.64,28.82,29.15,29.14,28.88,28.99,29.16,28.72,28.34,27.81,28.20,28.45,27.67,27.13,27.87,28.12,27.46,27.34,26.58,26.45,27.12,26.15,27.37,26.39,27.58,26.81,27.69,28.06,27.83,28.02,28.55,28.03,28.85,28.36,28.08,28.31,28.99,28.30,27.77,28.83,28.85,28.06,28.17,28.96,28.94,28.53,28.97,29.02,28.81,28.90,28.49,28.72,28.52,27.79,27.84,26.82,27.53,26.91,27.30,26.06,27.43,26.74,27.06,26.49,26.05,25.85,25.79,25.04,24.89,24.89,24.16,23.73,22.99,22.60,23.96,24.17,23.50,24.31,24.99,24.38,24.09,25.75,26.01,25.36,25.18,24.04,23.75,23.11,22.00,22.93,21.46,22.63,21.21,20.96,20.80,20.01,18.45,20.47,20.42,20.97,23.35,22.40,20.58,21.65,20.03,19.61,17.47,15.63,17.02,16.00,17.10,15.42,14.66,15.59,15.81,17.26,17.83,18.75,20.24,19.98,21.74,19.62,20.05,17.59,17.75,18.03,16.22,19.02,19.07,17.24,17.98,19.47,18.70,17.71,19.16,19.46,18.71,18.56,19.57,20.08,19.65,20.93,19.93,19.40,18.02,17.75,15.73,15.52,14.24,13.24,15.06,14.42,13.06,14.64,14.94,15.83,16.02,15.29,17.12,18.09,17.02,17.82,19.46,19.72,21.41,21.49,19.81,20.26,21.24,20.77,20.26,19.32,20.75,21.14,22.65,21.22,20.29,21.33,20.40,21.10,19.51,19.83,19.76,20.46,21.69,21.86,22.74,22.57,22.03,21.23,21.99,22.39,22.27,21.79,22.81,23.00,21.88,21.83,23.13,22.99,22.34,22.50,20.89,20.93,19.60,20.52,19.23,19.38,17.95,18.03,18.36,18.86,19.15,21.15,20.43,19.16,20.76,21.24,20.75,20.06,21.61,21.57,20.62,20.99,22.20,22.16,22.07,21.34,21.47,20.65,19.37,20.09,18.33,18.26,16.45,17.02,16.67,16.61,17.20,18.58,20.35,19.75,20.69,20.09,22.37,20.74,19.19,18.69,17.43,16.45,15.93,13.58,14.13,12.80,14.12,12.63,11.45,13.41,11.61,9.55,13.21,13.08,11.39,11.56,13.46,13.67,12.64,13.06,14.08,13.55,12.58,12.76,13.21,12.45,11.45,11.99,11.96,10.01,8.47,9.20,9.13,6.82,6.63,7.54,7.77,6.98,7.82,7.10,6.01,7.10,8.07,7.06,7.19,8.85,9.03,8.78,9.85,12.15,12.48,12.30,11.69,11.06,8.82,10.15,9.90,7.95,6.54,5.58,5.41,5.84,5.23,4.20,4.64,5.13,4.41,4.58,5.22,6.47,7.92,9.19,7.17,6.38,5.83,4.87,4.11,3.76,3.28,2.83,3.47,3.23,2.38,2.68,3.34,2.84,2.52,3.27,3.76,4.15,3.91,4.70,5.04,5.86,6.38,7.30,7.49,7.25,6.41,5.37,4.73,4.06,4.13,4.08,3.65,3.35,3.26,3.38,2.63,3.08,3.19,3.72,4.40,4.42,5.08,4.25,4.01,4.86,4.88,4.18,4.42,5.24,4.85,4.32,5.09,5.45,4.78,5.09,4.19,4.42,4.86,5.57,5.52,6.02,5.66,4.99,4.44,4.18,3.62,4.27,4.10,3.69,3.54,3.44,3.09,2.70,2.49,2.56,2.15,1.85,1.74,1.63,1.41,0.96,0.76,1.19,1.63,2.27,2.51,2.09,2.12,2.92,3.05,2.85,3.04,3.50,3.77,4.51,4.81,3.93,4.67,4.43,3.80,3.66,4.13,3.69,3.04,3.53,3.66,2.79,2.77,3.36,3.19,2.45,3.20,2.84,2.10,2.55,1.97,2.57,3.08,2.82,2.67,3.30,3.61,3.55,3.77,4.44,4.60,5.40,5.32,4.61,4.42,4.74,5.12,5.66,5.66,6.45,6.32,5.56,5.76,5.88,5.20,4.99,5.29,4.99,4.17,4.62,4.78,3.86,3.66,4.29,3.77,3.28,3.81,4.31,4.71,4.47,4.69,5.20,5.39,5.17,5.57,6.06,6.02,6.13,6.67,7.09,7.10,7.40,8.12,8.05,8.27,7.71,8.09,8.87,8.96,9.39,8.73,7.76,7.17,6.81,7.21,6.67,5.92,6.13,6.55,5.84,5.31,5.87,5.97,5.09,5.13,5.86,5.37,5.33,5.90,5.81,5.47,6.28,6.81,6.26,6.00,6.87,7.12,6.59,7.04,7.57,7.57,7.37,7.86,8.20,8.38,8.56,9.60,10.53,10.35,9.30,9.30,8.61,8.06,8.04,7.81,8.29,7.93,7.31,7.60,7.94,7.51,7.27,7.89,7.72,8.20,7.84,7.66,7.10,6.39,6.18,6.02,6.63,7.26,7.78,8.25,7.31,7.53,8.34,8.20,7.79,8.41,8.86,8.62,8.52,9.06,9.68,9.30,10.47,9.63,10.35,9.36,8.98,9.52,9.46,8.84,8.73,9.41,8.99,8.44,9.03,9.34,8.76,8.73,9.29,9.31,9.74,9.59,9.23,8.66,8.27,7.47,7.40,6.82,6.16,5.76,5.13,4.46,3.92,3.71,3.97,4.47,4.95,5.73,6.69,6.41,7.06,7.20,8.26,8.69,9.44,9.58,8.89,8.95,9.66,9.31,8.92,9.25,9.76,9.20,9.39,9.75,9.98,9.85,9.87,10.46,10.59,10.21,10.61,11.55,11.33,12.30,11.53,12.22,11.79,11.10,11.53,11.53,10.51,10.65,11.28,11.02,10.61,10.86,11.50,10.87,10.66,11.14,11.61,10.71,10.50,11.39,10.87,10.64,11.25,11.10,10.82,11.47,11.56,11.29,11.05,11.81,11.59,11.23,11.66,12.30,11.78,11.43,12.36,12.68,12.31,12.95,13.25,12.19,12.89,12.39,12.31,13.18,13.21,12.27,12.74,13.62,12.68,12.32,13.45,13.68,12.83,12.70,13.77,14.36,15.17,14.87,15.65,15.83,14.83,15.40,14.19,13.86,13.41,13.88,14.11,13.21,14.16,13.22,13.08,13.79,13.86,12.97,13.84,14.76,13.80,13.35,14.57,14.38,15.92,15.72,16.02,15.33,15.38,15.62,15.43,15.15,15.06,15.51,15.02,14.84,14.48,13.70,13.75,14.01,14.01,14.78,14.84,14.82,15.18,15.91,16.01,17.26,15.48,16.75,16.38,17.30,17.53,17.43,17.40,16.57,15.55,16.61,17.58,16.23,15.92,17.81,17.13,16.43,16.49,17.46,16.67,16.23,17.34,17.67,16.19,16.45,17.80,17.56,16.21,17.40,18.14,17.20,17.96,16.76,16.55,16.42,15.83,16.01,15.67,15.24,14.80,15.58,15.48,15.02,14.88,14.29,14.35,14.37,14.92,14.97,15.76,15.48,15.87,16.75,15.91,16.33,17.19,17.15,16.76,17.54,18.58,17.67,17.98,18.70,19.32,18.63,19.15,17.98,17.57,17.53,17.87,17.49,17.04,17.30,17.26,16.66,16.24,16.87,16.21,15.70,15.10,15.23,14.96,15.09,15.13,15.12,15.32,15.74,16.16,16.44,16.48,16.67,17.34,18.02,17.50,18.27,18.59,19.05,19.13,19.67,20.60,20.35,21.14,19.79,19.43,20.55,20.07,18.89,19.38,20.42,19.33,17.67,19.16,19.75,17.91,17.52,16.88,17.18,18.07,16.28,16.59,18.25,17.90,16.76,17.50,18.64,18.57,18.12,19.59,20.91,19.53,21.34,21.87,21.86,20.09,20.77,21.49,20.50,19.15,20.57,21.07,19.53,20.12,21.15,20.12,18.47,17.68,18.57,17.03,18.14,16.64,17.62,18.94,17.57,17.59,19.64,19.39,18.39,18.39,19.27,19.09,19.30,19.93,21.32,21.05,22.56,21.49,22.52,22.09,20.86,21.85,22.35,20.94,20.70,21.82,21.70,19.88,21.01,21.62,20.47,18.57,17.87,19.16,19.79,17.92,18.38,20.27,19.53,18.03,18.88,20.25,18.49,18.01,20.07,19.28,18.26,19.33,20.31,20.44,20.51,21.87,22.04,21.59,20.62,20.48,21.80,22.56,22.54,21.35,21.38,22.32,21.77,20.37,21.36,21.75,20.55,20.30,21.44,20.74,19.48,19.91,20.98,19.82,18.09,18.84,17.04,17.69,16.44,16.18,16.59,16.80,17.94,17.97,17.58,18.43,19.57,19.17,19.42,20.38,20.55,20.02,20.31,21.46,21.22,21.05,21.91,22.86,22.89,22.69,22.70,23.09,22.57,22.07,22.48,22.11,20.90,21.57,22.14,21.22,20.59,21.18,21.29,20.01,20.11,20.85,20.19,18.81,18.77,19.01,17.40,18.93,17.12,17.67,19.03,18.07,18.42,19.66,19.85,19.16,19.62,20.66,20.22,19.99,21.01,21.62,21.04,21.94,22.16,20.71,20.91,22.12,21.76,20.68,21.34,22.50,22.41,21.90,21.14,20.40,21.44,20.97,19.35,19.86,20.86,19.69,18.16,19.44,19.62,18.09,17.66,17.25,16.69,16.48,17.13,17.84,18.74,19.58,20.01,18.81,19.17,20.44,20.38,19.91,20.86,21.20,20.34,20.78,21.57,21.40,20.83,21.60,22.52,22.07,22.66,21.87,21.45,20.62,20.96,20.37,19.60,19.82,20.19,19.31,18.58,18.81,19.16,17.76,17.98,17.43,17.95,17.61,19.55,18.81,18.42,19.01,19.02,18.30,17.71,18.47,18.53,18.57,19.38,19.29,18.87,19.34,20.06,19.59,19.29,20.19,20.96,20.13,21.24,20.72,20.10,19.28,19.40,19.46,18.64,18.30,18.59,18.22,17.78,17.00,17.36,16.82,15.78,15.74,15.60,15.21,14.75,14.84,13.66,14.23,14.73,15.08,15.25,15.27,15.82,16.34,16.78,16.92,17.14,17.63,17.93,17.98,18.42,18.57,18.93,18.88,19.65,20.09,20.94,21.04,20.80,20.79,19.76,19.72,20.02,19.35,18.95,18.89,18.69,18.01,17.80,17.65,17.12,16.86,16.89,16.15,15.50,15.75,15.49,14.85,14.43,14.82,13.87,12.99,13.10,13.04,12.46,11.63,11.59,11.47,10.65,10.16,10.11,8.68,7.25,6.40,6.26,22.15,21.52,20.84,20.83,20.76,19.82,20.82,21.09,19.91,19.85,20.97,20.29,19.62,19.69,20.25,20.29,19.57,19.35,18.80,18.37,18.11,18.79,18.37,17.50,18.40,18.71,18.48,17.96,18.54,18.66,17.30,18.44,17.54,18.87,19.62,19.48,18.78,19.19,18.78,20.34,20.15,21.06,20.54,21.17,22.00,21.87,21.45,21.73,21.98,20.45,21.36,19.78,21.12,19.76,21.29,21.35,21.11,22.49,23.60,22.75,23.48,22.26,23.11,23.04,24.54,23.26,22.37,22.02,21.68,20.60,21.03,20.33,19.16,18.51,17.51,17.23,17.39,16.96,17.74,17.75,18.79,19.89,21.30,21.24,22.50,23.00,23.44,22.58,23.94,22.95,23.11,24.66,23.39,24.84,25.28,24.57,24.94,25.63,25.46,23.96,24.10,24.58,23.30,23.10,21.82,22.39,22.89,21.35,20.74,21.81,21.29,19.90,19.77,20.53,19.66,18.63,19.28,19.15,17.89,17.74,18.32,17.44,16.73,16.97,17.87,17.17,17.11,17.62,17.86,17.67,17.41,18.52,18.37,18.08,18.64,19.26,19.73,19.04,19.36,18.20,19.17,18.02,18.74,18.26,18.76,19.30,19.04,20.07,19.98,19.23,20.24,18.52,19.75,19.19,19.90,19.92,20.51,22.14,21.69,20.17,20.71,21.87,22.31,23.02,23.63,24.02,24.22,23.51,23.79,23.10,23.97,24.42,23.81,24.73,24.26,24.90,24.45,23.11,23.21,22.36,22.14,22.70,22.26,20.61,22.09,22.15,20.32,20.72,21.15,20.67,20.06,19.33,19.61,20.44,19.98,20.31,19.53,20.61,19.64,21.18,20.58,22.01,22.60,21.13,22.50,23.39,22.64,22.27,23.67,24.01,23.27,24.62,23.25,22.84,24.57,24.31,23.23,22.85,23.36,23.52,23.36,22.82,22.70,22.38,21.92,21.52,20.69,20.59,21.62,21.01,19.82,20.54,21.27,20.30,20.17,21.19,22.07,20.72,20.60,21.54,21.07,22.43,22.33,21.68,21.68,22.13,21.58,20.91,20.43,21.22,19.77,21.28,19.79,21.23,19.52,20.40,18.70,19.85,19.55,20.12,20.69,21.42,20.99,20.28,20.76,19.00,19.75,20.56,22.02,22.33,20.23,20.48,19.33,19.90,19.20,19.37,19.03,19.53,19.03,19.23,17.54,18.38,17.18,17.78,17.11,17.53,18.31,17.71,18.18,18.21,19.43,19.48,19.06,19.82,20.53,19.88,19.41,19.09,18.94,18.68,17.75,17.59,17.42,17.64,17.99,18.79,20.09,20.35,21.23,21.34,21.83,21.91,23.33,23.28,22.22,22.32,21.32,20.50,19.52,18.00,17.41,17.27,16.38,16.38,16.37,17.03,16.81,18.22,18.26,19.14,19.11,18.97,19.51,19.33,18.73,19.93,19.23,20.94,21.64,22.02,22.91],[25.73,25.38,24.04,23.99,24.92,24.99,26.28,26.59,27.39,26.34,26.23,27.43,27.16,26.27,27.21,27.74,26.87,26.30,26.60,26.68,25.54,25.57,25.73,25.17,23.95,24.67,24.59,23.68,23.38,24.13,23.76,22.28,22.48,23.71,22.64,23.40,22.82,22.72,23.27,23.93,24.17,25.59,24.98,26.29,25.34,26.34,26.13,26.81,27.63,27.63,28.07,27.99,27.84,27.36,26.90,25.30,25.73,24.84,25.35,24.91,25.49,25.13,26.86,26.41,25.51,25.55,26.23,25.11,24.72,24.80,26.22,26.26,25.65,26.19,25.60,26.43,25.80,27.41,26.65,27.95,27.68,28.65,28.72,28.02,29.00,29.16,29.42,28.91,28.58,29.13,29.17,28.57,28.64,28.75,29.15,29.08,28.90,29.08,29.16,28.65,28.44,27.85,28.30,28.43,27.83,27.28,27.89,28.19,27.45,27.45,26.51,26.46,27.31,26.26,27.55,26.49,27.58,26.84,27.66,28.07,27.75,28.02,28.62,28.15,28.90,28.34,28.09,28.47,28.95,28.36,27.88,28.95,28.85,28.17,28.25,29.05,28.96,28.59,29.02,29.03,28.79,28.87,28.48,28.65,28.47,27.89,27.98,26.86,27.58,26.98,27.34,26.18,27.37,26.83,26.95,26.41,26.09,25.66,25.66,24.91,24.67,24.58,23.80,23.34,22.40,22.36,23.79,23.83,23.14,24.14,24.93,24.04,23.81,25.80,25.96,25.46,25.10,23.73,23.50,23.09,21.53,22.54,21.07,22.22,20.68,20.51,20.59,19.78,18.34,20.32,20.46,21.08,23.43,22.40,20.72,21.71,20.01,19.62,17.35,16.22,16.79,16.37,17.24,15.88,14.63,15.90,15.58,17.10,17.66,18.58,19.84,19.65,21.55,19.45,20.11,17.72,17.68,17.97,16.17,18.89,18.97,17.09,17.66,19.23,18.52,17.56,18.78,19.11,18.44,18.20,19.24,19.70,19.22,20.48,19.42,18.97,17.69,17.51,15.22,15.26,14.03,13.17,14.95,14.25,12.79,14.66,14.62,15.61,15.83,15.01,16.63,17.67,16.76,17.59,18.72,19.42,20.98,21.25,19.49,19.94,21.06,20.47,19.83,19.07,20.29,20.76,22.09,20.84,19.89,20.73,20.00,20.68,19.17,19.25,19.03,20.17,21.64,21.43,22.62,22.04,21.59,20.54,21.36,21.88,21.78,21.33,22.22,22.33,21.40,21.65,22.70,22.66,21.70,22.10,20.56,20.36,19.25,19.96,18.84,18.81,17.49,17.52,18.11,18.42,19.14,21.02,20.07,18.90,20.61,21.01,20.46,19.74,21.50,21.08,20.24,20.53,21.78,21.53,21.28,20.74,21.09,20.23,18.94,19.76,18.11,18.09,16.07,16.69,16.14,16.23,16.79,18.29,20.08,19.25,20.41,19.65,22.19,20.40,18.72,18.28,17.32,16.03,15.89,13.40,14.43,12.93,14.35,12.88,11.87,13.35,11.69,9.48,13.09,13.25,10.98,11.27,13.24,13.78,12.36,12.73,13.74,13.27,12.44,12.50,13.23,12.51,11.35,12.02,11.98,10.05,8.55,9.26,9.25,6.85,6.50,7.65,7.69,6.74,7.73,6.75,5.76,7.00,7.84,6.78,6.67,8.80,8.60,8.37,9.57,11.91,12.50,12.28,11.70,11.35,8.68,10.62,10.56,7.68,6.37,5.52,5.25,5.60,4.94,4.08,4.23,4.75,4.05,4.07,4.72,6.09,7.72,8.89,6.91,6.12,5.47,4.38,3.60,3.36,2.80,2.45,2.82,2.70,2.19,2.27,2.75,2.49,2.04,2.69,3.23,3.68,3.31,4.13,4.39,5.29,5.98,7.05,7.12,6.93,6.13,4.72,4.13,3.51,3.56,3.52,3.02,2.77,2.90,2.92,2.24,2.83,2.90,3.26,3.89,3.89,4.33,3.71,3.32,4.05,4.19,3.57,3.76,4.39,4.15,3.72,4.49,4.73,4.23,4.55,3.74,3.87,4.42,4.86,4.92,5.31,5.06,4.48,3.85,3.70,3.17,3.93,3.84,3.52,3.48,3.13,2.91,2.72,2.60,2.35,2.10,2.06,1.80,1.53,1.51,1.51,0.98,0.76,0.95,1.40,1.68,1.52,1.50,2.00,2.21,2.25,2.33,2.72,3.09,3.61,4.04,3.36,3.81,3.82,3.13,3.06,3.62,3.13,2.47,2.97,3.28,2.57,2.54,3.02,3.05,2.58,3.15,2.96,2.23,2.51,1.72,2.28,2.75,2.26,2.12,2.77,2.98,2.71,3.05,3.38,3.47,4.03,3.93,3.39,3.41,3.72,3.95,4.55,4.61,5.16,5.03,4.58,4.72,4.99,4.34,4.08,4.44,4.27,3.43,3.84,4.10,3.42,3.12,3.73,3.63,3.02,3.26,3.86,4.04,3.68,3.90,4.39,4.33,4.17,4.55,4.89,4.73,4.91,5.32,5.54,5.52,5.81,6.42,6.52,6.76,6.35,6.66,7.47,7.69,8.32,7.54,6.49,6.00,5.73,6.01,5.72,5.08,5.15,5.51,5.16,4.68,5.09,5.33,4.71,4.72,5.22,5.10,5.01,5.49,5.27,4.89,5.53,5.85,5.39,5.29,5.80,6.02,5.53,5.85,6.33,6.30,6.11,6.70,6.99,7.05,7.22,8.25,9.11,9.06,7.98,8.14,7.50,6.91,6.94,6.57,7.28,6.93,6.32,6.53,7.06,6.64,6.45,6.99,6.95,7.49,7.19,6.93,6.31,5.90,5.64,5.70,6.13,6.63,7.08,7.28,6.67,6.64,7.45,7.21,6.78,7.33,7.79,7.44,7.29,7.84,8.40,7.96,8.90,8.15,9.05,8.12,7.75,8.32,8.34,7.65,7.57,8.39,7.93,7.52,8.14,8.39,7.77,7.78,8.42,8.46,8.90,8.86,8.43,7.80,7.53,6.76,6.86,6.44,6.03,5.57,4.94,4.33,3.77,3.75,4.02,4.56,4.91,5.64,6.21,6.01,6.54,6.95,7.54,8.04,8.83,8.88,8.17,8.08,8.83,8.44,8.00,8.34,8.86,8.32,8.47,8.88,9.08,8.85,8.97,9.49,9.47,9.10,9.42,10.37,10.05,10.67,10.24,10.84,10.34,9.90,10.30,10.39,9.43,9.50,10.23,10.03,9.52,9.85,10.42,9.82,9.76,10.23,10.74,9.70,9.63,10.45,10.08,9.78,10.44,10.21,9.90,10.56,10.60,10.23,10.05,10.82,10.65,10.15,10.55,11.26,10.76,10.41,11.06,11.48,11.11,11.69,11.95,11.01,11.57,11.24,11.17,11.96,12.00,11.29,11.74,12.47,11.51,11.47,12.38,12.37,11.67,11.77,12.57,13.04,13.66,13.62,14.23,14.35,13.55,14.08,13.03,12.50,12.30,12.71,12.81,12.06,13.02,12.06,11.96,12.57,12.66,11.85,12.59,13.44,12.66,12.34,13.21,13.04,14.38,13.95,14.34,13.69,13.98,14.08,13.79,13.62,13.70,14.04,13.34,13.21,13.00,12.33,12.54,12.54,12.63,13.18,13.48,13.32,13.56,14.13,14.33,15.44,13.80,15.16,14.94,15.94,15.75,15.81,15.69,14.98,14.09,14.82,15.80,14.59,14.30,15.97,15.45,14.86,14.72,15.69,15.14,14.56,15.49,15.92,14.82,14.53,15.91,15.70,14.44,15.37,16.19,15.11,15.94,14.76,14.38,14.41,13.81,14.15,13.89,13.11,12.80,13.85,13.54,13.19,13.30,12.71,12.76,12.38,13.19,13.18,14.01,13.93,14.18,14.97,14.31,14.44,15.38,15.26,15.01,15.45,16.44,15.61,15.90,16.66,17.18,16.53,17.17,16.08,15.70,15.51,15.72,15.45,14.96,15.12,15.11,14.60,14.11,14.51,14.01,13.54,13.13,13.47,13.12,13.44,13.22,13.46,13.43,14.13,14.40,14.46,14.73,14.80,15.38,16.04,15.68,16.27,16.51,16.94,17.03,17.52,18.53,18.14,19.06,17.80,17.33,18.46,17.95,16.93,17.35,18.21,17.17,15.54,17.04,17.41,15.79,15.37,14.86,15.15,16.01,14.49,14.81,16.18,15.97,15.05,15.56,16.61,16.69,16.14,17.43,18.82,17.54,19.30,19.88,19.80,18.11,18.84,19.32,18.46,17.30,18.65,19.04,17.59,18.35,19.24,18.22,16.78,15.75,16.67,15.35,16.44,15.09,15.75,17.21,15.84,15.95,17.87,17.72,16.91,16.73,17.57,17.25,17.49,18.01,19.42,19.15,20.68,19.78,20.79,20.24,19.21,20.18,20.48,19.27,19.21,20.13,19.88,18.37,19.59,20.08,18.89,17.30,16.49,17.52,18.51,16.62,16.84,18.80,18.20,16.66,17.42,18.79,16.98,16.61,18.43,17.79,16.72,17.85,18.96,19.01,19.37,20.53,20.71,20.01,18.94,18.98,20.34,21.13,21.10,19.92,20.03,20.87,20.35,18.95,20.01,20.48,19.30,19.09,20.33,19.41,18.24,18.77,19.81,18.55,17.04,17.74,15.90,16.34,15.19,14.87,15.14,15.56,16.46,16.64,16.42,17.07,18.32,17.95,18.11,18.98,19.32,18.69,18.91,20.09,20.03,19.79,20.55,21.65,21.69,21.37,21.57,22.16,21.26,20.87,21.39,21.02,19.86,20.42,21.15,20.20,19.56,20.29,20.47,19.15,19.16,19.80,19.44,18.06,18.12,17.94,16.54,17.76,16.03,16.44,17.83,17.08,17.29,18.41,18.75,17.83,18.50,19.42,19.11,18.81,19.86,20.33,19.85,20.81,21.03,19.69,19.91,21.15,20.84,19.72,20.39,21.51,21.52,21.14,20.40,19.78,20.48,20.00,18.67,19.13,19.88,18.68,17.24,18.46,18.56,17.01,16.60,16.18,15.59,15.37,16.20,16.82,17.59,18.44,18.97,17.54,18.09,19.32,19.16,18.66,19.91,20.08,19.30,19.82,20.58,20.29,19.93,20.81,21.62,21.12,22.09,21.17,20.72,19.99,19.93,19.49,18.54,18.81,19.11,18.10,17.29,17.62,18.04,16.68,16.78,16.36,16.88,16.59,18.62,17.74,17.50,17.99,18.03,17.35,16.52,17.47,17.37,17.44,18.31,18.15,17.71,18.37,19.06,18.75,18.27,19.43,20.04,19.42,20.63,20.03,19.06,18.39,18.49,18.36,17.59,17.12,17.35,17.14,16.57,15.99,16.26,15.66,14.72,14.85,14.58,14.15,13.82,14.02,12.97,13.31,13.72,13.95,14.43,14.37,14.83,15.47,15.89,16.02,15.96,16.69,16.75,16.83,17.28,17.74,17.82,17.97,18.92,19.34,20.34,20.20,20.20,20.04,18.81,18.92,19.17,18.32,17.73,17.95,17.54,16.71,16.87,16.61,15.88,15.74,15.75,14.91,14.52,14.87,14.37,13.68,13.35,13.89,12.87,12.19,12.22,12.13,11.81,10.85,10.65,10.72,10.03,9.65,9.60,8.15,6.85,6.21,5.92,22.14,21.28,20.37,20.31,20.37,19.34,20.37,20.90,19.43,19.22,20.55,19.81,18.91,19.00,19.68,19.52,18.91,18.44,17.98,17.44,17.08,17.72,17.13,16.67,17.49,17.52,17.38,16.98,17.83,18.09,16.74,17.99,17.14,18.58,19.11,19.15,18.23,18.64,18.18,20.05,19.62,20.74,20.12,20.74,21.73,21.22,20.96,21.48,21.67,20.01,21.02,19.26,20.64,19.06,20.59,20.67,20.52,22.00,23.16,21.97,23.19,21.73,22.72,22.47,24.30,22.94,21.68,21.42,21.22,20.12,20.66,19.97,18.39,17.86,16.71,16.30,16.55,16.24,16.98,17.10,18.03,19.48,20.75,20.88,22.07,22.70,23.25,22.33,23.61,22.59,22.58,24.22,22.98,24.35,24.61,23.95,24.28,25.07,25.08,23.40,23.69,24.15,22.97,22.67,21.26,21.73,22.46,20.80,20.13,21.14,20.90,19.37,19.20,20.14,19.20,18.09,18.66,18.46,17.18,16.99,17.70,16.77,15.96,16.13,17.02,16.13,16.06,16.55,16.82,16.67,16.44,17.33,17.14,17.09,17.44,18.04,18.48,17.78,18.15,17.05,18.15,16.98,17.87,17.36,18.12,18.72,18.37,19.28,19.07,18.26,19.20,17.54,18.88,18.27,18.89,19.16,19.89,21.49,21.04,19.26,19.95,21.06,21.49,22.42,23.16,23.34,23.56,23.01,23.20,22.44,23.39,23.92,23.39,24.26,23.77,24.49,24.04,22.82,22.88,21.81,21.81,22.39,21.80,20.17,21.65,21.65,19.58,20.03,20.58,20.09,19.24,18.72,18.99,19.81,19.02,19.34,18.58,19.59,18.70,20.05,19.31,21.17,21.77,20.15,21.68,22.79,22.01,21.50,23.03,23.45,22.58,24.23,22.97,22.45,24.22,24.06,22.77,22.33,23.00,23.14,22.92,22.25,22.04,21.67,21.16,20.77,19.88,19.76,20.91,20.24,18.94,19.67,20.56,19.33,19.36,20.24,21.50,19.81,19.66,20.78,20.39,21.74,21.61,21.09,20.93,21.68,20.86,20.03,19.59,20.28,18.66,20.37,18.53,20.17,18.33,19.55,17.63,19.22,18.59,19.35,19.92,20.62,20.25,19.27,19.60,17.83,18.60,19.46,20.99,21.32,19.04,19.37,18.20,18.69,18.08,18.55,18.24,18.78,18.14,18.80,16.78,17.53,16.30,17.04,16.48,16.90,17.74,17.27,17.59,17.78,19.05,19.12,18.79,19.44,20.40,19.59,18.98,18.70,18.54,18.21,17.20,16.82,16.78,17.10,17.40,18.37,19.61,19.98,20.95,21.10,21.75,21.66,23.30,23.02,22.01,21.83,20.95,20.23,19.18,17.36,16.83,16.63,15.84,15.76,15.53,16.17,15.93,17.26,17.28,18.55,18.49,18.00,18.67,18.45,17.68,18.68,18.20,19.98,20.63,21.16,22.15],[26.07,25.67,24.38,24.09,25.15,25.30,26.45,26.77,27.58,26.58,26.42,27.65,27.27,26.54,27.51,27.90,27.03,26.45,26.83,26.86,25.82,25.74,25.82,25.47,24.27,24.96,24.90,23.86,23.68,24.49,24.08,22.66,22.87,24.08,23.07,23.66,23.16,23.05,23.67,24.18,24.50,25.82,25.31,26.61,25.74,26.61,26.41,27.02,27.85,27.73,28.18,28.07,27.98,27.63,27.18,25.56,25.89,25.05,25.53,25.16,25.75,25.36,27.12,26.62,25.82,25.60,26.37,25.50,24.97,25.14,26.39,26.57,25.89,26.36,25.86,26.63,25.92,27.48,26.89,28.12,27.88,28.74,28.70,28.19,28.91,29.07,29.28,28.90,28.60,29.03,29.00,28.63,28.74,28.84,29.11,29.10,28.79,29.08,29.20,28.70,28.43,27.92,28.43,28.48,27.82,27.39,28.01,28.19,27.56,27.49,26.78,26.63,27.40,26.35,27.61,26.60,27.78,27.12,27.92,28.16,27.92,28.14,28.61,28.22,28.87,28.44,28.20,28.40,28.96,28.46,27.95,28.85,28.89,28.24,28.28,29.01,28.97,28.60,28.97,28.97,28.86,28.80,28.50,28.81,28.47,27.92,28.03,27.01,27.74,27.12,27.58,26.36,27.57,26.99,27.16,26.62,26.32,25.93,25.87,25.18,25.01,24.80,24.04,23.69,22.82,22.67,24.07,24.32,23.65,24.57,25.22,24.61,24.38,26.05,26.24,25.62,25.33,24.21,23.99,23.47,22.27,23.07,21.84,22.65,21.12,21.36,21.27,20.22,18.65,20.79,20.75,21.55,23.66,22.63,20.76,21.70,20.23,19.74,17.60,16.47,17.29,16.53,17.57,16.02,14.92,16.03,15.98,17.68,18.02,19.20,20.46,20.46,21.86,19.88,20.37,18.01,18.04,18.23,16.60,19.20,19.30,17.59,18.14,19.61,18.87,17.98,19.06,19.36,18.95,18.54,19.56,20.10,19.66,20.88,20.02,19.17,17.73,17.87,15.78,15.80,14.51,13.90,15.11,14.75,13.20,15.22,15.23,16.57,16.51,15.66,17.30,18.60,17.49,17.93,19.35,20.00,21.49,21.66,19.99,20.36,21.36,20.81,20.23,19.33,20.64,21.27,22.44,21.09,20.23,21.13,20.74,21.31,20.03,19.80,19.68,20.97,22.12,22.19,23.11,22.64,21.99,21.17,21.85,22.48,22.12,21.63,22.66,22.99,21.75,21.85,22.97,22.83,21.97,22.26,20.88,20.84,19.40,20.33,19.35,19.58,18.43,18.33,18.64,18.69,19.05,20.85,20.40,19.28,20.60,21.04,20.66,20.04,21.68,21.29,20.42,20.93,22.11,21.86,21.72,21.04,21.42,20.58,19.26,19.79,18.19,18.46,16.84,17.29,16.41,16.46,17.44,18.33,20.32,19.53,20.48,20.04,22.56,20.69,19.08,18.64,17.79,16.30,16.32,13.76,14.74,13.07,14.63,13.14,11.97,13.54,11.82,9.78,13.09,13.29,11.09,11.80,13.24,13.63,12.32,12.57,13.92,13.45,12.37,12.54,13.14,12.33,11.21,12.14,12.12,10.29,8.69,9.72,9.61,7.01,6.67,7.88,8.00,6.95,8.00,6.89,6.04,7.42,8.02,6.87,6.83,8.92,8.71,8.40,9.67,11.85,12.59,12.31,11.63,11.24,8.99,10.62,10.46,7.90,6.43,5.64,5.47,5.69,5.39,4.45,4.55,5.08,4.53,4.42,4.88,6.15,7.78,8.85,6.93,6.19,5.56,4.46,3.79,3.56,3.08,2.76,2.91,3.04,2.38,2.45,2.94,2.78,2.19,2.80,3.44,3.82,3.40,4.14,4.37,4.86,5.67,6.63,6.73,6.57,5.76,4.64,3.94,3.38,3.52,3.47,2.92,2.72,2.89,2.95,2.25,2.92,2.87,3.32,3.88,3.90,4.23,3.72,3.46,4.23,4.27,3.73,3.99,4.58,4.35,4.07,4.76,4.98,4.62,5.04,4.21,4.26,4.86,5.07,5.24,5.40,4.96,4.70,4.11,4.04,3.55,4.46,4.49,4.12,4.19,3.69,3.32,3.13,3.06,2.69,2.33,2.40,2.22,1.82,1.75,1.82,1.42,0.97,0.77,0.93,1.44,1.41,1.30,1.55,1.91,2.04,2.13,2.31,2.70,3.28,3.64,3.07,3.48,3.65,2.98,2.76,3.41,3.12,2.38,2.88,3.35,2.76,2.50,3.22,3.40,2.81,3.41,3.27,2.43,2.59,1.78,2.36,2.84,2.11,1.92,2.64,2.87,2.47,2.73,3.16,3.19,3.70,3.70,3.13,3.16,3.43,3.61,4.06,4.30,4.73,4.58,4.14,4.33,4.73,4.12,3.77,4.21,4.21,3.30,3.66,4.25,3.53,3.10,3.92,3.98,3.07,3.30,4.14,4.10,3.60,3.96,4.63,4.27,3.92,4.62,4.87,4.58,4.66,5.18,5.44,5.27,5.52,6.25,6.38,6.41,6.02,6.50,7.19,7.43,8.14,7.41,6.17,5.87,5.43,5.94,5.72,4.98,5.08,5.78,5.31,4.74,5.32,5.70,5.02,4.93,5.64,5.60,5.35,5.79,5.41,5.16,5.99,6.07,5.44,5.53,6.16,6.17,5.61,6.10,6.58,6.28,6.21,6.90,7.02,6.96,7.34,8.24,9.03,9.19,8.16,8.46,7.67,7.17,7.32,6.85,7.56,7.39,6.80,6.88,7.56,7.17,6.92,7.51,7.61,8.12,7.90,7.69,7.03,6.56,6.20,6.24,6.60,7.01,7.68,7.65,7.07,7.13,7.92,7.49,7.07,7.81,8.17,7.65,7.57,8.28,8.67,8.22,8.86,8.21,9.05,8.18,7.87,8.59,8.60,7.96,7.90,8.81,8.45,7.97,8.61,8.96,8.39,8.49,9.08,9.04,9.41,9.47,9.02,8.55,8.05,7.52,7.38,7.17,6.73,6.20,5.41,4.78,4.16,4.16,4.60,5.24,5.53,6.34,6.95,6.76,7.25,7.73,8.32,8.69,9.39,9.46,8.84,8.78,9.53,9.04,8.72,9.10,9.46,8.99,9.04,9.52,9.72,9.42,9.54,10.12,9.93,9.65,9.89,10.76,10.35,10.79,10.35,10.97,10.22,10.15,10.73,10.72,9.96,10.10,10.78,10.51,10.11,10.52,11.05,10.47,10.44,10.87,11.37,10.38,10.34,10.94,10.69,10.56,11.06,10.69,10.53,11.22,11.19,10.99,10.80,11.52,11.29,10.83,11.26,11.90,11.37,10.89,11.74,12.00,11.59,11.88,12.45,11.58,12.06,11.74,11.71,12.60,12.54,11.85,12.29,13.12,12.15,12.01,12.92,13.09,12.24,12.31,13.04,13.58,14.26,14.04,14.83,15.00,14.02,14.57,13.26,12.95,12.72,13.28,13.39,12.49,13.56,12.53,12.48,13.23,13.20,12.45,13.35,14.06,13.17,12.70,13.90,13.50,14.75,14.37,14.94,13.95,14.12,14.69,14.23,13.79,14.03,14.61,13.83,13.55,13.34,12.65,12.85,13.16,13.26,13.88,14.12,13.99,14.26,14.70,14.72,15.87,14.38,15.73,15.44,16.57,16.42,16.25,16.34,15.52,14.48,15.41,16.44,15.14,14.80,16.60,15.96,15.26,15.29,16.28,15.75,14.86,16.04,16.49,15.24,14.88,16.44,16.21,14.73,15.78,16.58,15.40,15.90,14.98,14.62,14.87,13.98,14.20,14.23,13.29,12.70,14.02,13.99,13.50,13.27,12.82,13.05,13.01,13.73,13.89,14.56,14.37,14.57,15.57,14.70,14.68,16.01,15.73,15.41,16.04,17.05,16.12,16.36,17.05,17.45,17.14,17.39,16.22,16.10,15.92,15.95,15.77,15.45,15.53,15.37,14.88,14.45,14.74,14.29,13.59,13.25,13.56,13.10,13.48,13.35,13.90,13.89,14.46,14.70,14.74,15.12,15.11,15.86,16.54,16.16,16.99,17.11,17.64,17.78,18.04,18.96,18.76,19.43,18.30,17.93,19.09,18.40,17.42,17.83,18.59,17.40,15.83,17.34,17.65,16.04,15.55,14.90,15.59,16.25,14.61,15.11,16.48,16.28,15.44,15.85,16.97,17.16,16.58,18.03,19.43,18.03,19.93,20.43,20.21,18.63,19.23,19.70,18.90,17.54,18.92,19.27,17.90,18.69,19.61,18.46,16.94,15.95,16.98,15.53,16.92,15.33,16.08,17.43,16.22,16.24,18.19,18.08,17.24,17.08,18.09,17.77,17.93,18.62,20.16,19.87,21.11,20.40,21.26,20.73,19.56,20.61,20.80,19.47,19.47,20.49,20.26,18.72,19.90,20.28,19.21,17.46,16.76,17.98,18.84,16.93,17.23,19.14,18.59,16.91,17.76,19.19,17.46,16.91,18.94,18.24,17.09,18.10,19.21,19.31,19.58,20.92,21.10,20.66,19.41,19.42,20.83,21.52,21.43,20.30,20.34,21.17,20.61,19.36,20.24,20.71,19.66,19.42,20.44,19.75,18.58,19.08,20.08,19.05,17.27,18.19,16.11,16.87,15.28,14.99,15.49,15.80,16.92,17.10,16.57,17.47,18.66,18.33,18.52,19.44,19.59,19.21,19.39,20.49,20.39,20.25,21.04,21.97,21.97,21.88,21.86,22.15,21.56,21.16,21.53,21.13,20.04,20.65,21.25,20.44,19.85,20.51,20.54,19.35,19.46,20.11,19.56,18.20,18.05,18.32,16.42,18.30,15.93,16.76,18.21,17.18,17.63,18.81,19.09,18.33,18.87,19.75,19.41,19.30,20.18,20.66,20.35,21.13,21.19,19.87,20.18,21.19,20.96,19.89,20.52,21.51,21.64,20.98,20.15,19.64,20.70,20.21,18.60,19.17,20.15,18.85,17.10,18.73,18.89,17.15,16.84,16.25,15.74,15.26,16.21,16.90,17.90,18.71,19.22,18.00,18.36,19.68,19.75,19.24,20.41,20.61,19.61,20.31,20.99,20.59,20.29,21.13,21.81,21.28,22.09,21.10,20.80,19.78,20.14,19.84,18.80,19.02,19.46,18.61,17.57,17.94,18.38,17.01,17.20,16.57,17.23,16.78,18.78,17.95,17.76,17.95,18.04,17.33,16.89,17.71,17.82,17.90,18.83,18.66,18.20,18.84,19.62,19.16,18.85,19.96,20.48,19.76,20.72,20.09,19.52,18.71,18.81,18.88,17.97,17.48,17.74,17.55,16.92,16.05,16.52,15.96,14.71,14.84,14.55,14.07,13.83,13.89,12.94,13.59,13.94,14.32,14.52,14.53,15.11,15.78,16.08,16.30,16.41,16.90,17.17,17.28,17.64,17.94,18.32,18.35,19.14,19.66,20.48,20.50,20.49,20.32,19.22,19.23,19.48,18.76,18.23,18.36,18.02,17.22,17.23,17.02,16.37,16.10,16.25,15.30,14.74,15.01,15.03,14.04,13.66,14.25,13.15,12.16,12.45,12.51,11.81,10.75,10.93,10.56,9.87,9.54,9.56,8.12,6.75,5.94,5.78,22.10,21.25,20.50,20.47,20.36,19.43,20.51,20.90,19.48,19.61,20.84,19.95,19.14,19.31,19.75,19.57,19.13,18.77,18.29,17.71,17.59,18.30,18.04,17.20,17.83,18.27,18.19,17.76,18.03,18.36,16.86,18.26,17.26,18.77,19.44,19.26,18.55,18.98,18.68,20.26,20.16,20.94,20.42,20.98,22.03,21.42,21.15,21.55,21.79,20.25,21.25,19.71,21.03,19.56,21.14,21.13,20.99,22.26,23.38,22.34,23.55,22.10,23.05,22.82,24.57,23.22,22.22,21.86,21.56,20.45,21.01,20.15,19.04,18.42,17.30,16.91,17.07,16.57,17.36,17.36,18.46,19.67,20.99,20.99,22.28,22.73,23.38,22.23,23.61,22.71,22.64,24.18,22.82,24.19,24.46,24.03,24.39,24.99,24.94,23.58,23.76,24.23,22.97,22.70,21.38,21.97,22.60,21.05,20.35,21.62,21.05,19.54,19.50,20.53,19.47,18.22,18.99,18.89,17.39,17.27,18.06,17.00,16.27,16.68,17.46,16.69,16.65,17.21,17.51,17.35,17.26,18.13,18.04,17.89,18.33,19.04,19.34,18.66,19.06,17.91,18.80,17.76,18.38,17.88,18.48,19.19,18.79,19.91,19.63,18.98,20.02,18.27,19.58,18.99,19.45,19.72,20.22,21.94,21.42,19.86,20.42,21.62,21.95,22.98,23.41,23.62,23.73,23.08,23.56,22.82,23.81,24.10,23.53,24.34,23.91,24.49,24.06,22.97,22.87,22.18,22.03,22.48,22.12,20.44,21.73,21.90,20.11,20.31,20.65,20.33,19.51,18.82,18.98,19.92,19.53,19.92,19.15,20.32,19.24,20.79,20.14,21.63,22.21,20.77,22.09,23.23,22.46,21.94,23.29,23.78,22.96,24.42,23.08,22.62,24.38,24.13,22.86,22.45,23.05,23.14,22.82,22.20,22.04,21.78,21.24,20.87,19.97,19.99,21.21,20.34,19.10,19.97,20.60,19.50,19.57,20.38,21.54,20.10,20.06,21.04,20.65,21.96,21.78,21.46,21.44,21.80,21.01,20.56,20.07,20.86,19.31,20.86,19.32,20.97,19.12,20.05,18.19,19.51,19.06,19.57,20.08,20.88,20.63,19.77,20.30,18.51,19.33,20.12,21.69,22.12,19.80,20.14,18.97,19.56,18.76,18.99,18.59,19.05,18.64,18.94,17.40,18.28,16.99,17.61,16.91,17.31,18.09,17.42,18.00,17.99,19.29,19.28,18.93,19.52,20.46,19.53,19.22,18.75,18.82,18.53,17.43,17.23,17.09,17.30,17.64,18.49,19.75,20.25,21.23,21.32,21.83,21.87,23.42,23.17,22.10,22.14,21.24,20.38,19.24,17.64,17.02,16.94,16.19,16.22,16.11,16.98,16.75,18.08,18.13,18.79,18.77,18.61,19.15,18.90,18.48,19.43,18.94,20.58,21.22,21.63,22.47],[26.21,25.65,24.32,23.96,25.09,25.23,26.50,26.73,27.52,26.63,26.51,27.72,27.51,26.56,27.60,27.94,27.31,26.66,26.93,26.92,25.94,25.84,25.88,25.51,24.25,24.96,24.75,23.81,23.52,24.24,23.93,22.35,22.51,23.80,22.77,23.55,22.87,22.83,23.39,24.05,24.40,25.82,25.17,26.63,25.67,26.63,26.41,27.05,27.93,27.82,28.25,28.24,28.13,27.57,27.10,25.50,25.86,24.98,25.51,25.09,25.63,25.27,27.07,26.54,25.59,25.73,26.30,25.17,24.75,24.86,26.20,26.27,25.78,26.21,25.69,26.55,25.80,27.56,26.94,28.16,28.02,28.98,28.83,28.19,29.09,29.16,29.48,29.02,28.71,29.20,29.21,28.73,28.78,28.90,29.20,29.14,28.90,29.19,29.26,28.79,28.50,27.95,28.47,28.58,27.87,27.36,28.06,28.28,27.58,27.42,26.62,26.56,27.41,26.33,27.67,26.65,27.83,27.12,27.87,28.19,27.85,28.12,28.69,28.23,28.96,28.45,28.17,28.53,29.05,28.53,27.97,28.95,28.96,28.29,28.30,29.09,29.09,28.72,29.07,29.00,28.93,28.84,28.51,28.79,28.45,27.87,28.10,26.95,27.73,27.03,27.48,26.25,27.53,27.13,27.13,26.52,26.22,25.91,25.76,25.08,24.88,24.62,23.86,23.49,22.54,22.46,23.93,24.13,23.64,24.57,25.28,24.44,24.51,26.19,26.34,25.74,25.30,23.91,23.70,23.21,21.68,22.66,21.57,22.47,20.67,21.05,20.91,19.90,18.45,20.60,20.80,21.49,23.98,22.83,21.13,21.86,20.27,19.80,17.49,16.78,17.07,16.45,17.40,15.87,14.81,15.90,15.85,17.25,17.85,18.81,20.23,20.10,21.87,19.75,20.56,17.99,17.86,18.17,16.32,18.99,19.33,17.21,17.81,19.42,18.66,17.70,18.74,19.31,18.60,18.19,19.19,19.85,19.45,20.63,19.78,19.03,17.61,17.71,15.48,15.60,14.13,13.40,14.79,14.49,12.92,14.63,14.66,16.18,16.26,15.25,16.79,18.18,17.07,17.63,18.91,19.68,21.12,21.48,19.68,20.03,21.26,20.51,19.77,18.88,20.10,20.91,22.16,20.76,19.87,20.76,20.30,20.65,19.60,19.25,18.93,20.62,21.82,21.38,22.68,22.10,21.65,20.79,21.37,22.10,21.84,21.40,22.36,22.50,21.50,21.72,22.74,22.51,21.63,22.04,20.46,20.51,19.09,19.98,18.97,18.98,17.79,17.69,18.20,18.31,18.87,20.69,20.05,18.87,20.57,20.83,20.54,19.84,21.62,21.13,20.18,20.67,22.10,21.53,21.41,20.79,21.08,20.32,18.97,19.66,18.05,18.15,16.25,16.78,16.22,16.17,16.97,18.29,20.21,19.28,20.50,20.02,22.56,20.70,18.73,18.51,17.65,16.21,15.93,13.36,14.37,13.00,14.43,12.97,12.26,13.48,12.02,10.10,13.45,13.55,11.42,11.89,13.52,13.71,12.57,12.79,14.12,13.90,12.65,13.14,13.71,13.19,11.88,12.35,12.50,10.79,9.15,9.89,10.13,7.18,6.64,7.83,7.73,6.68,7.71,6.71,5.80,7.34,8.07,6.81,7.15,9.11,9.12,8.70,9.98,12.24,13.21,12.94,12.00,12.01,9.52,11.15,11.14,7.99,6.52,5.61,5.30,5.86,5.35,4.37,4.46,5.06,4.38,4.22,4.86,6.22,7.77,8.72,6.94,6.18,5.74,4.53,3.82,3.53,3.19,2.83,2.98,2.93,2.50,2.49,2.74,2.63,2.17,2.47,2.90,3.22,2.92,3.53,3.93,4.49,5.22,6.24,6.26,6.15,5.38,4.18,3.48,2.90,3.18,3.14,2.57,2.54,2.72,2.79,2.27,2.98,2.98,3.25,3.73,3.64,4.12,3.68,3.26,3.92,4.18,3.51,3.69,4.39,4.20,3.78,4.45,4.82,4.42,4.67,3.94,3.84,4.36,4.55,4.58,4.81,4.34,4.01,3.62,3.48,3.20,4.00,4.09,3.66,3.74,3.45,3.01,2.95,2.93,2.67,2.42,2.45,2.34,2.01,1.74,1.91,1.81,1.39,0.91,0.76,0.97,1.27,1.17,1.19,1.46,1.72,1.78,1.89,2.28,2.69,3.08,2.63,2.89,3.04,2.51,2.34,2.88,2.65,2.12,2.54,2.85,2.43,2.30,2.84,2.95,2.59,3.12,3.01,2.42,2.31,1.68,2.17,2.47,1.90,1.70,2.35,2.57,2.14,2.42,2.83,2.91,3.42,3.37,2.75,2.84,3.12,3.25,3.80,3.92,4.47,4.20,3.77,3.84,4.09,3.50,3.27,3.77,3.56,2.91,3.25,3.64,2.97,2.81,3.44,3.40,2.74,2.96,3.61,3.67,3.23,3.52,4.04,3.93,3.67,4.16,4.53,4.36,4.31,4.80,5.16,5.07,5.22,5.99,6.10,6.14,5.81,6.04,6.86,6.89,7.56,6.86,5.76,5.37,5.01,5.42,5.13,4.43,4.58,5.14,4.67,4.28,4.73,5.03,4.52,4.35,5.01,4.88,4.82,5.17,4.81,4.57,5.29,5.46,5.07,5.00,5.54,5.58,5.09,5.51,6.02,5.71,5.63,6.25,6.37,6.28,6.64,7.51,8.36,8.32,7.39,7.55,6.91,6.40,6.48,6.06,6.79,6.44,5.92,6.15,6.73,6.30,5.97,6.70,6.58,7.12,6.77,6.51,6.07,5.56,5.39,5.44,5.72,6.11,6.62,6.57,6.16,6.30,7.00,6.56,6.20,6.96,7.25,6.73,6.79,7.55,7.67,7.33,7.98,7.33,8.17,7.34,7.03,7.91,7.88,7.14,7.13,8.07,7.46,7.08,7.72,7.99,7.32,7.34,8.09,7.87,8.20,8.22,7.83,7.43,7.01,6.40,6.48,6.19,5.93,5.49,4.82,4.18,3.67,3.70,4.01,4.62,4.78,5.48,5.97,5.68,6.20,6.52,7.11,7.46,8.17,8.16,7.64,7.61,8.37,7.87,7.55,8.06,8.34,7.86,7.95,8.48,8.53,8.29,8.57,8.99,8.77,8.75,8.87,9.61,9.45,9.79,9.43,9.91,9.40,9.23,9.72,9.73,9.06,9.16,9.73,9.49,8.99,9.36,9.94,9.35,9.10,9.75,9.98,8.88,9.14,9.87,9.40,9.10,9.64,9.31,9.40,9.91,9.67,9.55,9.51,10.05,9.78,9.80,9.95,10.35,10.08,9.85,10.35,10.47,10.41,10.88,11.07,10.39,10.71,10.62,10.66,11.12,11.28,10.64,11.05,11.51,10.91,10.60,11.42,11.59,10.99,11.05,11.65,12.01,12.85,12.89,13.68,13.86,13.02,13.49,12.61,11.85,11.52,11.69,11.72,11.16,11.61,11.05,11.12,11.46,11.50,11.09,11.63,12.17,11.52,11.48,12.15,12.19,12.91,12.79,13.29,12.79,13.01,13.10,13.00,12.68,12.83,13.15,12.60,12.43,12.21,11.61,11.70,12.10,12.05,12.78,12.77,12.69,13.00,13.19,13.31,14.33,13.05,14.33,14.14,15.15,15.01,15.11,14.84,14.29,13.47,14.04,14.79,13.66,13.60,14.93,14.31,14.02,13.99,14.59,14.09,13.65,14.47,14.66,13.89,13.50,14.85,14.43,13.52,14.23,15.01,13.84,14.61,13.70,13.29,13.50,12.53,12.88,13.01,12.25,11.81,12.94,12.80,12.64,12.23,11.97,12.01,11.91,12.58,12.75,13.22,13.37,13.56,14.09,13.56,13.51,14.58,14.16,14.15,14.55,15.36,14.48,14.89,15.35,16.03,15.67,16.24,15.26,14.78,14.73,14.87,14.53,14.16,14.47,14.18,13.64,13.58,13.60,13.04,12.76,12.47,12.83,12.50,12.83,12.58,12.90,12.90,13.57,13.63,13.76,14.08,13.85,14.55,15.21,14.90,15.34,15.61,16.09,16.04,16.48,17.30,16.97,17.98,16.94,16.62,17.53,17.31,16.18,16.56,17.25,16.30,14.98,16.31,16.57,15.13,14.64,13.98,14.66,15.33,14.03,14.22,15.63,15.26,14.53,14.90,15.73,15.92,15.40,16.42,17.82,16.64,18.26,18.94,18.77,17.28,17.93,18.45,17.70,16.58,17.80,18.09,16.93,17.61,18.27,17.27,16.21,15.12,16.09,14.84,16.01,14.59,15.16,16.56,15.30,15.29,17.10,16.98,16.23,15.94,16.63,16.44,16.76,16.99,18.35,18.35,19.66,18.73,19.85,19.35,18.31,19.42,19.62,18.49,18.42,19.35,19.10,17.87,18.96,19.39,18.18,17.04,16.22,17.08,18.13,16.26,16.47,18.19,17.78,16.12,16.79,18.10,16.37,16.02,17.64,17.05,16.09,16.82,18.04,18.11,18.59,19.64,19.76,18.99,18.06,18.17,19.37,20.22,20.24,19.19,19.20,20.09,19.59,18.32,19.27,19.78,18.77,18.56,19.70,18.87,17.94,18.54,19.36,18.24,16.62,17.41,15.40,15.99,14.70,14.18,14.48,15.04,16.09,16.14,15.81,16.58,17.92,17.35,17.36,18.39,18.77,18.02,18.23,19.27,19.36,19.02,19.69,20.73,20.71,20.59,20.78,21.41,20.56,20.21,20.68,20.41,19.34,19.83,20.54,19.72,19.08,19.81,20.01,18.84,18.75,19.52,19.22,17.75,17.87,17.54,16.09,17.53,15.44,15.95,17.55,16.58,16.71,17.97,18.41,17.46,17.91,18.85,18.58,18.33,19.16,19.61,19.34,20.10,20.30,19.19,19.39,20.39,20.28,19.18,19.82,20.79,20.79,20.61,20.04,19.43,20.09,19.52,18.33,18.95,19.53,18.32,16.74,18.14,18.11,16.57,16.11,15.60,14.94,14.58,15.59,16.14,17.12,17.91,18.42,17.16,17.40,18.75,18.51,18.33,19.34,19.50,18.82,19.51,19.97,19.73,19.47,20.21,20.66,20.44,21.18,20.41,20.04,19.57,19.41,18.98,18.08,18.27,18.59,17.65,16.84,17.13,17.54,16.21,16.41,15.94,16.38,15.97,17.91,17.10,16.87,17.22,17.31,16.56,15.96,16.84,16.95,17.02,17.76,17.68,17.41,18.06,18.76,18.53,18.10,19.16,19.56,18.98,20.00,19.69,18.73,18.10,18.07,18.02,17.23,16.78,17.00,16.86,16.14,15.48,15.84,15.27,14.14,14.22,14.03,13.57,13.35,13.28,12.24,12.73,13.29,13.47,13.65,13.92,14.49,14.87,15.15,15.67,15.54,15.98,16.26,16.54,16.69,17.22,17.60,17.62,18.42,19.03,19.89,19.74,19.82,19.54,18.67,18.61,18.97,18.06,17.46,17.65,17.26,16.45,16.48,16.23,15.53,15.46,15.33,14.49,14.18,14.43,14.07,13.26,12.96,13.42,12.39,11.73,11.62,11.72,11.08,10.24,9.98,9.97,9.27,8.87,8.70,7.31,6.17,5.46,5.32,21.85,20.80,19.95,19.96,20.06,19.03,20.10,20.65,19.02,18.97,20.31,19.33,18.54,18.69,19.44,19.26,18.61,18.24,17.68,16.99,16.68,17.56,16.93,16.20,17.14,17.26,17.16,16.74,17.43,17.94,16.46,17.85,16.93,18.36,19.13,19.04,18.07,18.55,18.02,19.95,19.60,20.69,20.11,20.76,21.65,21.08,20.85,21.32,21.67,19.85,20.93,19.11,20.50,18.84,20.32,20.46,20.22,21.86,22.99,21.41,22.99,21.37,22.57,22.29,24.26,22.92,21.54,21.44,21.20,19.99,20.69,19.86,18.20,17.81,16.47,16.02,16.33,15.87,16.66,16.81,17.93,19.32,20.72,20.66,21.96,22.58,23.23,22.11,23.38,22.31,22.24,23.88,22.55,23.84,24.19,23.55,24.01,24.62,24.76,22.95,23.37,23.91,22.71,22.43,20.98,21.48,22.20,20.50,19.89,20.86,20.53,19.03,18.85,19.85,18.93,17.70,18.45,18.11,16.87,16.64,17.39,16.30,15.68,15.82,16.61,15.71,15.62,16.21,16.31,16.19,15.95,16.83,16.58,16.62,17.16,17.54,17.99,17.38,17.76,16.72,17.72,16.62,17.41,16.90,17.74,18.63,17.96,19.20,18.67,18.06,18.89,17.22,18.69,18.05,18.83,18.83,19.68,21.29,20.79,18.90,19.52,20.65,21.08,21.84,22.67,22.98,23.08,22.47,22.78,21.94,22.94,23.46,22.88,23.81,23.31,24.12,23.63,22.32,22.48,21.38,21.52,21.86,21.32,19.63,21.06,21.15,19.11,19.38,20.09,19.58,18.78,18.20,18.42,19.46,18.67,18.91,18.18,19.16,18.30,19.50,18.81,20.55,21.09,19.56,21.10,22.30,21.60,21.08,22.58,23.08,22.31,24.00,22.60,22.13,23.89,23.83,22.44,21.87,22.69,22.69,22.54,21.96,21.75,21.41,20.87,20.40,19.57,19.40,20.60,19.86,18.45,19.32,20.20,18.96,19.04,19.86,21.25,19.60,19.38,20.31,20.09,21.37,21.14,20.69,20.55,21.26,20.32,19.58,19.26,19.99,18.33,19.88,18.24,19.82,17.95,19.15,17.07,18.70,17.95,18.89,19.51,20.06,19.76,18.65,19.07,17.34,18.17,18.78,20.27,20.71,18.53,18.85,17.91,18.18,17.63,18.02,17.81,18.34,17.77,18.44,16.40,17.35,16.02,16.83,16.16,16.66,17.50,17.01,17.40,17.54,18.76,18.89,18.53,19.19,20.23,19.37,18.75,18.48,18.34,18.06,17.06,16.56,16.60,16.96,17.22,18.13,19.41,19.97,20.82,20.97,21.55,21.64,23.42,23.07,21.92,21.86,20.77,20.20,18.90,17.21,16.48,16.37,15.47,15.46,15.11,15.94,15.48,16.98,17.01,18.34,18.18,17.72,18.47,18.11,17.41,18.34,17.88,19.55,19.96,20.52,21.62],[26.36,25.79,24.43,24.31,25.26,25.32,26.44,26.83,27.56,26.64,26.44,27.67,27.28,26.58,27.62,27.97,27.15,26.57,26.78,26.91,25.88,25.75,25.84,25.59,24.32,24.91,24.99,23.95,23.80,24.51,24.19,22.85,23.06,24.24,23.29,23.87,23.42,23.38,23.85,24.46,24.71,26.07,25.57,26.92,26.30,27.09,26.67,27.31,28.21,28.03,28.47,28.54,28.40,27.87,27.51,25.71,26.10,25.23,25.75,25.41,25.96,25.62,27.33,26.71,25.97,25.80,26.57,25.64,25.06,25.32,26.46,26.74,26.08,26.62,26.04,26.88,26.01,27.70,27.13,28.31,28.02,28.91,28.78,28.44,29.08,29.15,29.42,29.10,28.81,29.21,29.16,28.85,28.95,29.08,29.27,29.22,28.98,29.23,29.39,28.96,28.52,28.12,28.63,28.70,27.95,27.65,28.32,28.34,27.72,27.68,27.01,26.91,27.63,26.52,27.80,26.75,27.97,27.15,28.07,28.32,27.97,28.29,28.63,28.19,28.90,28.57,28.35,28.53,29.04,28.59,28.15,29.01,29.12,28.46,28.42,29.08,29.21,28.87,29.05,29.05,29.06,28.87,28.66,28.87,28.55,28.03,28.26,27.24,27.98,27.33,27.75,26.47,27.73,26.98,27.24,26.67,26.24,25.83,25.93,25.12,24.99,24.74,24.04,23.76,22.89,22.87,24.10,24.25,23.64,24.66,25.23,24.62,24.54,26.08,26.19,25.88,25.42,24.54,24.04,23.51,22.21,22.99,22.06,22.77,21.17,21.73,21.67,20.49,19.08,21.10,21.30,21.90,24.19,23.33,21.55,22.12,20.99,20.35,18.01,17.35,17.74,16.99,18.00,16.58,15.46,16.53,16.31,18.08,18.31,19.38,20.60,20.61,21.92,19.99,20.53,18.38,18.26,18.54,17.00,19.49,19.52,17.81,18.35,19.78,19.00,18.18,19.19,19.57,19.11,18.58,19.65,20.27,19.90,20.96,20.20,19.25,17.85,17.93,16.01,16.19,14.72,14.46,15.33,14.92,13.67,15.45,15.35,16.85,16.90,16.04,17.45,18.87,17.88,18.16,19.43,20.24,21.61,21.91,20.28,20.63,21.57,20.92,20.35,19.44,20.63,21.40,22.47,21.11,20.30,21.13,20.80,21.05,20.15,19.69,19.61,20.78,22.06,22.04,23.04,22.52,21.92,21.10,21.59,22.29,21.93,21.48,22.53,22.83,21.62,21.78,22.94,22.80,22.16,22.15,20.94,20.85,19.42,20.20,19.40,19.32,18.52,18.27,18.57,18.68,18.84,20.63,20.14,19.07,20.60,20.83,20.48,20.12,21.70,21.26,20.49,21.03,22.32,21.87,21.81,21.19,21.43,20.47,19.34,19.68,18.13,18.41,16.97,17.22,16.54,16.59,17.74,18.46,20.44,19.55,20.60,20.18,22.51,20.83,19.17,18.85,18.05,16.53,16.51,14.01,15.02,13.57,14.77,13.55,12.76,14.19,12.54,11.02,13.99,14.01,12.03,12.89,14.38,14.50,13.47,13.74,14.85,14.72,13.48,14.01,14.39,13.63,12.29,13.13,12.85,10.99,9.85,10.59,10.31,7.82,7.68,8.42,8.51,7.58,8.71,7.64,6.82,8.40,8.97,7.89,7.91,9.98,9.83,9.66,10.76,13.10,14.11,13.78,12.48,12.61,9.82,11.86,11.48,8.56,6.97,6.12,5.93,6.27,6.19,5.16,5.17,5.92,5.28,5.06,5.52,6.98,8.57,9.47,7.65,6.68,6.26,4.96,4.27,4.29,3.83,3.31,3.57,3.66,3.02,2.84,3.23,3.16,2.43,2.87,3.47,3.85,3.43,3.84,4.24,4.70,5.35,6.44,6.49,6.33,5.50,4.14,3.56,3.14,3.43,3.18,2.57,2.76,2.83,2.71,2.35,3.09,3.10,3.46,3.92,3.69,4.32,3.95,3.66,4.35,4.65,4.17,4.38,4.96,4.94,4.64,5.30,5.74,5.32,5.80,4.86,4.71,5.28,5.34,5.38,5.35,4.79,4.63,4.33,4.29,4.02,4.84,5.02,4.45,4.66,4.39,3.75,3.50,3.67,3.30,2.70,2.81,2.83,2.41,1.93,2.28,2.25,1.60,1.23,0.85,0.77,0.97,1.26,1.31,1.35,1.59,1.91,1.93,2.15,2.76,3.16,2.62,3.05,3.28,2.70,2.47,3.08,3.04,2.30,2.72,3.26,2.90,2.47,3.19,3.50,2.92,3.38,3.24,2.58,2.56,1.86,2.42,2.67,2.11,1.84,2.60,2.73,2.39,2.67,3.04,3.22,3.72,3.78,3.12,3.02,3.28,3.51,4.09,4.31,4.80,4.52,4.08,4.09,4.44,3.75,3.60,4.06,3.95,3.10,3.55,4.07,3.37,3.00,3.76,3.74,2.97,3.20,3.90,3.90,3.50,3.83,4.49,4.24,3.96,4.65,4.87,4.76,4.71,5.22,5.53,5.45,5.70,6.45,6.43,6.53,6.11,6.34,7.19,7.19,7.98,7.21,6.02,5.76,5.30,5.81,5.57,4.87,5.01,5.58,5.16,4.61,5.18,5.52,4.85,4.69,5.47,5.27,5.05,5.43,5.20,4.88,5.71,5.78,5.26,5.30,5.91,5.94,5.51,5.93,6.42,6.10,6.03,6.72,6.84,6.72,7.14,8.05,8.92,8.98,7.97,8.23,7.43,6.97,7.17,6.63,7.37,7.17,6.59,6.72,7.40,6.99,6.65,7.33,7.48,7.89,7.66,7.46,6.89,6.38,5.94,5.92,6.29,6.69,7.29,7.31,6.65,6.90,7.57,7.23,6.76,7.57,7.82,7.39,7.40,8.08,8.42,7.92,8.73,7.93,8.97,7.88,7.64,8.56,8.45,7.85,7.73,8.70,8.16,7.80,8.39,8.85,8.21,8.17,8.94,9.06,9.51,9.48,8.94,8.41,7.95,7.42,7.10,6.94,6.57,5.94,5.31,4.65,4.13,4.17,4.47,5.01,5.30,6.13,6.71,6.58,6.87,7.39,7.99,8.41,9.11,9.16,8.46,8.54,9.28,8.76,8.41,8.92,9.18,8.64,8.85,9.36,9.39,9.10,9.33,9.77,9.67,9.32,9.76,10.63,10.27,10.84,10.29,10.82,10.21,9.91,10.50,10.61,9.90,9.97,10.66,10.43,10.04,10.36,11.06,10.40,10.31,10.90,11.36,10.38,10.28,11.11,10.61,10.48,11.10,10.83,10.41,11.11,10.92,10.62,10.72,11.29,10.93,10.45,11.09,11.48,11.03,10.73,11.54,11.71,11.43,11.77,12.25,11.44,12.13,11.72,11.84,12.53,12.57,11.88,12.16,13.01,12.21,12.06,12.86,13.12,12.37,12.55,13.22,13.69,14.30,14.20,14.89,15.09,14.19,14.62,13.53,13.15,13.03,13.28,13.39,12.63,13.47,12.37,12.55,12.91,12.87,12.28,13.11,13.72,12.75,12.64,13.68,13.43,14.50,14.29,14.55,13.84,14.35,14.48,14.18,13.85,14.20,14.46,13.79,13.54,13.61,12.67,12.79,13.05,13.40,13.94,14.15,14.14,14.36,14.74,14.96,16.00,14.36,15.68,15.53,16.67,16.77,16.34,16.32,15.66,14.58,15.43,16.30,15.07,14.74,16.35,15.64,15.30,15.31,15.99,15.44,14.94,15.81,16.24,15.06,15.00,16.21,15.84,14.70,15.65,16.37,15.43,15.92,14.99,14.59,14.63,13.92,14.23,14.16,13.47,13.04,14.18,13.97,13.53,13.29,12.84,13.14,13.24,13.92,13.92,14.60,14.52,14.57,15.36,14.56,14.83,15.76,15.71,15.23,15.98,16.77,16.10,16.36,16.91,17.35,16.92,17.18,16.19,15.91,15.70,15.92,15.62,15.43,15.43,15.34,14.72,14.45,14.81,14.28,13.74,13.60,13.84,13.52,13.71,13.53,14.01,13.92,14.62,14.61,14.68,14.92,15.14,15.59,16.33,15.99,16.71,16.92,17.43,17.65,17.92,18.96,18.62,19.41,18.19,17.82,18.84,18.36,17.15,17.57,18.57,17.29,15.90,17.32,17.64,15.84,15.58,14.94,15.54,16.20,14.74,15.10,16.47,16.22,15.41,15.75,16.98,17.21,16.60,18.25,19.32,18.06,19.67,20.16,20.05,18.52,19.12,19.73,18.64,17.54,19.01,19.25,17.95,18.60,19.58,18.33,17.06,16.14,17.02,15.68,16.96,15.45,16.17,17.33,16.34,16.21,18.11,18.04,17.11,17.14,18.02,17.65,17.81,18.57,19.94,19.60,20.85,20.09,21.05,20.39,19.44,20.32,20.70,19.40,19.37,20.27,20.07,18.65,19.92,20.26,18.99,17.63,16.99,18.03,18.83,17.01,17.16,18.98,18.43,16.94,17.64,18.98,17.36,16.90,18.86,18.09,17.09,18.11,19.32,19.48,19.73,20.93,20.98,20.48,19.39,19.28,20.58,21.18,21.18,20.25,20.02,20.97,20.41,19.18,19.95,20.59,19.47,19.16,20.26,19.55,18.49,19.05,19.82,18.92,17.26,18.10,16.18,17.02,15.33,15.02,15.56,15.83,16.94,16.97,16.52,17.41,18.42,18.16,18.27,19.15,19.34,18.98,19.25,20.18,20.09,19.98,20.91,21.83,21.71,21.58,21.59,22.00,21.33,20.85,21.20,20.92,19.86,20.36,20.98,20.16,19.63,20.25,20.39,19.17,19.22,19.82,19.37,18.19,18.02,18.31,16.45,18.26,16.04,16.88,18.10,17.22,17.50,18.68,18.83,18.31,18.68,19.51,19.22,19.18,20.00,20.41,20.14,20.85,20.90,19.57,19.90,21.01,20.73,19.68,20.35,21.29,21.46,20.77,20.15,19.47,20.42,19.89,18.51,19.06,19.84,18.72,17.14,18.67,18.74,17.17,16.87,16.30,15.71,15.21,16.33,16.98,17.84,18.62,19.10,17.95,18.23,19.40,19.51,19.20,20.37,20.36,19.39,20.23,20.91,20.31,20.09,21.10,21.60,21.13,21.88,20.86,20.66,19.82,19.96,19.58,18.66,18.81,19.27,18.44,17.51,18.01,18.34,16.99,17.14,16.53,17.28,16.84,18.93,18.25,17.75,18.06,18.20,17.42,16.75,17.67,17.71,17.80,18.71,18.61,18.09,18.81,19.64,19.07,18.81,19.93,20.66,19.75,20.76,20.18,19.50,18.54,18.60,18.73,17.87,17.27,17.68,17.51,16.72,15.97,16.51,15.87,14.66,14.83,14.50,13.99,13.84,13.85,12.91,13.48,13.71,14.21,14.43,14.51,15.01,15.59,15.85,16.12,16.12,16.69,16.97,17.17,17.54,17.91,18.32,18.29,19.29,19.85,20.79,20.74,20.51,20.40,19.30,19.30,19.49,18.65,18.12,18.22,17.78,17.02,17.07,16.92,16.11,15.93,16.04,15.07,14.61,14.94,14.72,13.83,13.56,14.03,12.92,12.06,12.17,12.30,11.60,10.49,10.62,10.37,9.56,9.27,9.35,8.04,6.68,6.03,5.73,21.90,21.00,20.50,20.33,20.35,19.36,20.47,20.90,19.36,19.40,20.81,19.95,19.29,19.38,19.92,19.69,19.25,18.61,18.31,17.82,17.54,18.26,17.78,17.04,17.82,18.19,17.95,17.55,18.07,18.44,16.83,18.16,17.28,18.72,19.51,19.21,18.38,18.86,18.46,20.15,19.98,21.02,20.38,21.07,22.06,21.67,21.30,21.70,21.96,20.43,21.29,19.58,20.99,19.35,21.07,21.07,20.80,22.31,23.49,22.40,23.51,21.95,23.01,22.89,24.73,23.25,22.26,22.03,21.67,20.40,21.09,20.10,18.78,18.21,17.09,16.80,16.83,16.45,17.19,17.27,18.47,19.68,20.98,21.01,22.27,22.78,23.38,22.43,23.65,22.70,22.58,23.97,22.78,23.93,24.28,23.87,24.12,24.61,24.59,23.24,23.70,23.92,22.69,22.41,21.14,21.53,22.35,20.72,20.18,21.30,20.88,19.23,19.28,20.47,19.26,17.96,18.96,18.85,17.22,17.18,18.01,16.89,16.02,16.47,17.21,16.41,16.38,16.91,17.20,16.98,16.91,17.79,17.61,17.56,17.99,18.62,18.97,18.29,18.73,17.56,18.54,17.46,18.24,17.88,18.40,19.23,18.66,19.84,19.47,18.66,19.70,18.00,19.49,18.74,19.62,19.54,20.30,22.12,21.51,19.65,20.36,21.46,21.95,22.72,23.56,23.88,23.95,23.21,23.39,22.61,23.79,24.08,23.45,24.40,24.04,24.70,24.13,22.81,22.99,22.09,21.93,22.59,21.88,20.17,21.70,21.84,19.77,20.09,20.68,20.29,19.41,18.88,19.27,19.93,19.26,19.76,18.92,19.97,19.07,20.22,19.72,21.32,21.98,20.59,21.78,23.06,22.32,21.68,23.21,23.75,22.89,24.52,23.17,22.56,24.37,24.21,22.85,22.39,23.12,23.18,22.81,22.37,22.46,22.12,21.60,21.23,20.25,20.04,21.17,20.41,19.17,19.94,20.68,19.68,19.56,20.65,21.59,20.18,20.02,21.00,20.53,21.89,21.76,21.33,21.22,21.88,20.99,20.32,19.89,20.60,19.10,20.58,19.00,20.81,18.95,19.86,17.89,19.41,18.96,19.69,20.30,20.80,20.49,19.57,20.06,18.19,18.96,19.69,21.47,21.78,19.53,19.76,18.81,19.17,18.66,18.84,18.64,19.09,18.59,19.04,17.27,18.25,16.92,17.52,16.79,17.29,18.02,17.33,17.84,17.88,19.25,19.19,18.94,19.61,20.40,19.61,19.29,18.95,18.89,18.61,17.47,17.18,17.04,17.18,17.54,18.41,19.71,20.23,21.14,21.33,21.77,22.00,23.45,23.04,22.11,22.09,21.09,20.32,19.12,17.52,16.82,16.75,16.08,16.09,15.93,16.73,16.61,17.86,17.86,18.85,18.77,18.51,19.11,18.85,18.23,19.07,18.77,20.28,21.01,21.44,22.52],[26.00,25.49,24.06,23.86,24.86,24.98,26.22,26.58,27.43,26.39,26.22,27.57,27.20,26.34,27.40,27.82,27.06,26.44,26.63,26.78,25.77,25.46,25.55,25.34,24.09,24.54,24.59,23.69,23.30,23.98,23.68,22.24,22.37,23.63,22.60,23.26,22.89,22.77,23.45,23.99,24.29,25.79,25.12,26.67,25.80,26.75,26.46,27.15,28.04,27.89,28.39,28.33,28.24,27.53,27.23,25.34,25.76,24.78,25.40,24.86,25.56,24.99,26.86,26.31,25.44,25.40,26.13,25.08,24.60,24.76,26.08,26.29,25.60,26.28,25.63,26.51,25.66,27.47,26.80,28.10,27.85,28.77,28.74,28.09,29.04,29.13,29.41,29.00,28.65,29.16,29.16,28.69,28.78,28.91,29.21,29.17,28.92,29.10,29.27,28.79,28.52,27.95,28.44,28.57,27.85,27.36,28.07,28.19,27.47,27.40,26.53,26.47,27.35,26.15,27.59,26.41,27.77,26.86,27.95,28.09,27.75,28.01,28.60,28.08,28.86,28.37,28.15,28.46,29.00,28.34,27.88,28.97,28.95,28.25,28.25,29.04,29.12,28.66,28.99,29.01,28.87,28.80,28.44,28.70,28.39,27.81,27.98,26.87,27.68,26.95,27.43,26.12,27.46,26.70,26.95,26.38,25.93,25.47,25.57,24.70,24.57,24.30,23.63,23.23,22.37,22.39,23.69,23.74,23.27,24.38,24.92,24.19,24.09,25.95,26.03,25.45,25.00,23.94,23.56,23.05,21.57,22.59,21.36,22.34,20.61,20.76,20.97,19.99,18.52,20.63,20.70,21.31,23.73,22.82,20.91,21.77,20.22,19.77,17.35,16.68,16.93,16.28,17.47,15.91,14.83,15.99,15.57,17.38,17.52,18.49,19.83,19.89,21.61,19.52,20.13,17.85,17.60,17.88,16.31,18.89,18.97,16.98,17.58,19.06,18.18,17.29,18.39,18.78,18.21,17.74,18.80,19.51,18.92,20.14,19.21,18.35,17.03,17.15,15.24,15.19,13.92,13.65,14.73,14.33,13.11,14.75,14.81,16.12,16.26,15.26,16.79,18.15,17.13,17.49,18.90,19.65,21.12,21.42,19.66,19.92,20.93,20.13,19.71,18.76,19.99,20.85,22.04,20.53,19.74,20.58,20.07,20.48,19.55,19.05,18.88,20.19,21.26,21.51,22.40,21.86,21.35,20.33,20.92,21.65,21.45,20.85,21.93,22.21,21.03,21.25,22.55,22.32,21.48,21.71,20.19,20.10,18.79,19.50,18.82,18.63,17.67,17.46,17.82,17.97,18.40,20.55,19.70,18.44,20.19,20.63,19.97,19.34,21.15,20.76,19.63,20.16,21.59,21.24,21.10,20.30,20.70,19.75,18.45,19.03,17.66,17.68,16.19,16.46,15.87,15.82,17.04,18.09,19.61,18.94,20.06,19.38,21.92,20.14,18.29,17.94,17.08,15.76,15.73,13.35,14.43,13.13,14.31,12.91,12.19,13.30,11.87,9.99,13.37,13.23,11.30,12.41,13.51,13.70,12.55,13.29,13.87,13.44,13.01,12.79,13.15,12.41,11.75,12.48,12.18,10.70,9.36,10.11,9.83,7.26,6.89,7.85,7.80,6.90,7.77,6.92,6.04,7.60,8.20,7.09,7.39,9.43,9.28,9.07,10.24,12.48,12.64,12.26,11.81,11.53,9.31,10.97,10.86,8.14,6.69,5.84,5.67,6.01,5.50,4.77,4.81,5.30,4.64,4.53,5.21,6.25,7.86,8.79,6.99,6.25,5.82,4.53,3.98,3.67,3.30,2.98,3.02,3.05,2.63,2.52,2.74,2.71,2.05,2.32,2.86,3.14,2.77,3.31,3.72,4.16,5.13,5.94,6.13,6.15,5.18,3.91,3.20,2.67,2.93,2.84,2.19,2.35,2.64,2.48,2.00,2.91,2.86,3.23,3.66,3.44,3.84,3.58,3.20,3.74,4.03,3.51,3.57,4.24,4.21,3.77,4.32,4.81,4.45,4.71,4.00,3.80,4.22,4.34,4.35,4.39,3.95,3.75,3.45,3.45,3.22,3.96,4.06,3.67,3.91,3.56,3.06,3.00,3.14,2.84,2.34,2.52,2.52,2.14,1.96,2.20,2.15,1.51,1.33,1.18,0.88,0.76,0.89,1.25,1.29,1.29,1.48,1.82,1.92,2.54,2.83,2.30,2.75,2.80,2.31,2.19,2.77,2.53,1.97,2.46,2.86,2.36,2.28,3.01,3.04,2.69,3.26,3.16,2.52,2.62,1.97,2.27,2.68,2.23,1.89,2.54,2.75,2.34,2.50,3.08,3.11,3.57,3.46,2.96,2.86,3.19,3.40,3.84,4.10,4.42,4.18,3.78,3.73,3.98,3.37,3.31,3.78,3.55,2.86,3.36,3.79,3.04,2.87,3.66,3.57,2.97,3.15,3.93,3.93,3.55,3.80,4.37,4.21,3.85,4.45,4.78,4.55,4.59,5.04,5.32,5.26,5.42,6.06,6.19,6.20,5.71,6.10,6.82,6.90,7.60,6.84,5.69,5.35,4.96,5.43,5.22,4.56,4.73,5.33,4.79,4.39,5.01,5.28,4.55,4.56,5.33,5.13,5.03,5.51,5.23,4.89,5.70,5.77,5.33,5.31,5.86,5.88,5.40,5.79,6.35,6.01,5.86,6.62,6.66,6.52,6.86,7.59,8.46,8.48,7.52,7.68,7.03,6.59,6.73,6.32,7.02,6.76,6.25,6.39,6.98,6.57,6.30,6.95,6.95,7.58,7.21,6.99,6.49,6.02,5.74,5.77,6.17,6.55,7.14,7.14,6.66,6.65,7.44,7.03,6.72,7.33,7.63,7.21,7.21,7.92,7.99,7.85,8.24,7.69,8.38,7.71,7.50,8.23,8.16,7.51,7.58,8.34,7.87,7.40,8.10,8.33,7.72,7.85,8.46,8.37,8.78,8.78,8.29,7.83,7.38,6.83,6.70,6.49,6.12,5.62,4.88,4.37,3.84,3.83,4.22,4.69,4.99,5.80,6.25,6.24,6.59,6.99,7.63,7.92,8.61,8.63,8.05,8.04,8.83,8.33,7.98,8.46,8.71,8.29,8.35,8.92,8.86,8.68,8.97,9.39,9.13,8.98,9.37,9.85,9.65,9.98,9.58,10.15,9.68,9.52,9.94,10.11,9.38,9.45,10.07,9.88,9.38,9.87,10.35,9.69,9.62,10.31,10.57,9.62,9.65,10.40,9.88,9.76,10.24,10.03,9.76,10.37,10.20,10.07,10.16,10.68,10.25,10.11,10.58,10.83,10.39,10.18,10.99,10.97,10.59,11.15,11.53,10.70,11.32,10.95,11.02,11.83,11.77,11.12,11.48,12.20,11.42,11.35,12.16,12.23,11.42,11.62,12.36,12.85,13.41,13.19,14.02,14.42,13.33,13.86,12.70,12.28,12.05,12.38,12.62,11.68,12.50,11.66,11.80,12.31,12.19,11.78,12.35,12.72,12.11,11.99,12.84,12.72,13.77,13.63,14.04,13.32,13.63,13.68,13.56,13.19,13.23,13.71,13.08,13.03,12.53,11.90,12.07,12.30,12.38,13.06,13.13,13.15,13.43,13.83,14.10,15.26,13.48,14.91,14.77,15.89,15.76,15.58,15.48,14.81,13.63,14.66,15.51,14.23,13.96,15.76,15.05,14.63,14.45,15.43,14.88,14.19,15.18,15.66,14.43,14.25,15.79,15.44,13.97,15.16,15.93,14.85,15.47,14.57,14.19,14.28,13.46,13.80,13.54,12.82,12.38,13.38,13.41,13.15,12.74,12.24,12.29,12.26,12.96,12.96,13.69,13.64,13.81,14.50,14.04,14.12,15.18,14.95,14.85,15.44,16.22,15.42,15.82,16.41,17.16,16.57,17.11,16.01,15.66,15.46,15.67,15.18,14.82,15.17,14.97,14.24,13.98,14.39,13.87,13.23,13.09,13.32,12.98,13.14,12.92,13.12,13.26,13.67,14.16,14.33,14.42,14.41,15.33,16.16,15.29,16.08,16.61,16.98,16.87,17.52,18.61,18.04,19.04,18.08,17.48,18.66,18.25,17.09,17.57,18.52,17.34,15.61,17.20,17.40,15.85,15.18,14.48,15.17,15.90,14.36,14.48,16.24,15.78,14.73,15.49,16.58,16.45,15.69,17.42,18.53,17.44,19.13,20.02,19.93,18.23,19.06,19.60,18.72,17.32,18.84,19.07,17.64,18.26,19.22,18.04,16.67,15.57,16.59,15.18,16.38,14.88,15.62,17.17,15.73,15.65,17.78,17.65,16.63,16.32,17.17,16.79,17.44,17.90,19.21,19.32,20.56,19.61,20.69,20.36,19.25,20.25,20.55,19.21,19.13,20.03,20.05,18.29,19.57,19.92,18.73,17.14,16.42,17.44,18.34,16.47,16.80,18.76,18.07,16.42,17.20,18.71,16.81,16.40,18.27,17.60,16.41,17.44,18.66,18.85,19.00,20.18,20.31,19.94,18.73,18.77,20.13,21.00,21.04,19.89,19.79,20.84,20.28,18.80,19.69,20.33,19.30,18.85,20.06,19.25,18.06,18.52,19.51,18.47,16.72,17.38,15.50,16.14,14.74,14.39,14.83,15.25,16.39,16.33,16.08,16.90,18.09,17.63,17.78,18.82,19.07,18.47,18.70,19.93,19.78,19.48,20.37,21.31,21.30,21.13,21.36,21.80,21.10,20.64,21.00,20.64,19.61,20.05,20.66,19.86,19.18,19.88,20.05,18.77,18.75,19.39,18.89,17.57,17.38,17.58,15.82,17.48,15.41,16.01,17.59,16.54,16.88,18.29,18.46,17.56,18.17,19.18,18.75,18.63,19.56,20.01,19.61,20.51,20.69,19.28,19.50,20.72,20.43,19.24,19.88,20.85,20.91,20.38,19.63,18.97,19.90,19.36,17.90,18.46,19.38,18.15,16.56,18.04,18.09,16.45,16.10,15.57,14.87,14.63,15.64,16.27,17.16,18.15,18.56,17.21,17.62,18.98,18.83,18.47,19.67,19.95,18.87,19.71,20.44,19.99,19.60,20.57,21.24,20.58,21.43,20.37,20.06,19.34,19.39,19.15,17.99,18.26,18.77,17.71,16.88,17.31,17.71,16.30,16.38,15.86,16.60,16.11,18.14,17.43,17.07,17.60,17.59,16.84,16.09,16.98,16.99,17.14,17.93,17.86,17.38,18.06,18.83,18.48,17.97,19.23,19.93,19.04,20.11,19.58,18.77,17.84,17.84,18.04,17.07,16.58,16.96,16.76,16.07,15.31,15.81,15.12,13.96,14.07,13.89,13.40,13.07,13.24,12.16,12.54,12.86,13.24,13.75,13.75,14.29,15.01,15.27,15.56,15.52,16.22,16.35,16.46,17.03,17.22,17.45,17.56,18.55,18.98,19.86,19.84,19.78,19.63,18.48,18.48,18.71,17.84,17.31,17.42,17.06,16.19,16.43,16.24,15.32,15.21,15.28,14.33,13.75,14.14,13.85,12.96,12.49,13.19,12.03,11.29,11.28,11.24,10.74,9.88,9.68,9.73,8.92,8.58,8.47,7.21,6.05,5.38,5.34,21.58,20.69,19.94,20.06,20.12,18.94,20.33,20.79,19.09,19.01,20.62,19.61,18.70,19.00,19.54,19.29,18.77,18.30,17.84,17.38,17.14,17.92,17.38,16.68,17.48,17.88,17.70,17.22,17.76,18.10,16.59,17.90,16.93,18.45,19.05,18.89,17.91,18.46,18.21,19.81,19.58,20.70,20.03,20.63,21.84,21.33,20.90,21.42,21.77,20.00,21.07,19.23,20.70,18.96,20.68,20.63,20.42,21.90,23.21,22.08,23.31,21.73,22.59,22.54,24.40,22.90,21.77,21.50,21.41,20.04,20.75,19.79,18.41,17.75,16.62,16.19,16.41,15.96,16.57,16.77,17.71,19.27,20.47,20.63,21.89,22.47,22.98,21.97,23.33,22.35,22.24,23.81,22.51,23.75,24.03,23.65,23.97,24.53,24.58,23.05,23.50,23.81,22.55,22.27,20.82,21.37,22.17,20.38,19.84,21.02,20.57,18.91,18.91,20.05,18.91,17.69,18.45,18.37,16.85,16.78,17.61,16.45,15.67,16.05,16.93,16.00,16.08,16.55,16.75,16.64,16.65,17.42,17.16,17.16,17.61,18.31,18.64,17.92,18.35,17.15,18.12,17.06,17.72,17.16,17.84,18.61,18.16,19.26,19.01,18.27,19.30,17.59,19.06,18.35,19.22,19.18,20.00,21.77,21.16,19.36,20.00,21.18,21.65,22.40,23.24,23.57,23.68,22.95,23.25,22.43,23.57,23.98,23.29,24.22,23.85,24.38,23.91,22.79,22.81,21.91,21.83,22.48,21.90,20.10,21.61,21.75,19.65,20.00,20.52,20.14,19.14,18.58,18.96,19.82,19.08,19.56,18.83,19.76,18.86,20.21,19.53,21.24,21.85,20.34,21.76,22.98,22.17,21.63,23.07,23.57,22.62,24.25,22.96,22.46,24.24,23.87,22.60,22.20,22.93,23.05,22.68,22.11,22.09,21.77,21.39,21.03,20.03,19.72,20.97,20.30,18.93,19.67,20.50,19.34,19.33,20.30,21.31,19.78,19.71,20.80,20.36,21.65,21.69,21.13,21.08,21.62,20.87,20.11,19.75,20.50,18.95,20.49,18.82,20.57,18.67,19.60,17.54,19.07,18.43,19.15,19.74,20.51,20.15,19.29,19.78,17.90,18.72,19.44,21.14,21.46,19.27,19.57,18.37,19.10,18.26,18.61,18.39,18.91,18.26,18.78,16.82,17.74,16.54,17.09,16.48,16.80,17.65,17.06,17.34,17.41,18.77,18.75,18.70,19.18,20.06,19.18,18.96,18.54,18.45,18.31,17.08,16.88,16.61,16.66,17.15,17.97,19.31,19.72,20.74,20.75,21.39,21.27,23.02,22.62,21.70,21.53,20.61,19.86,18.75,17.04,16.57,16.32,15.73,15.66,15.52,16.31,16.14,17.44,17.44,18.60,18.56,18.08,18.77,18.49,17.81,18.91,18.50,20.08,20.83,21.10,21.97],[25.32,24.94,23.70,23.50,24.50,24.57,25.91,26.27,27.14,26.04,25.95,27.34,27.01,26.04,27.10,27.51,26.84,26.19,26.45,26.42,25.50,25.65,25.41,24.92,23.68,24.54,24.21,23.27,23.02,23.60,23.35,21.76,21.87,23.21,22.10,22.84,22.22,22.09,22.70,23.45,23.72,25.25,24.69,26.03,25.04,26.07,25.84,26.49,27.41,27.42,27.70,27.67,27.55,27.13,26.60,25.01,25.36,24.48,24.93,24.57,25.04,24.73,26.51,26.02,25.03,25.19,25.78,24.59,24.26,24.33,25.71,25.77,25.28,25.74,25.19,26.20,25.53,27.27,26.53,27.82,27.65,28.59,28.65,27.80,28.87,29.02,29.29,28.79,28.44,29.03,29.05,28.41,28.53,28.60,28.91,28.86,28.66,28.83,29.03,28.45,28.22,27.57,28.17,28.25,27.51,27.06,27.71,27.88,27.13,27.05,26.19,26.23,27.04,26.02,27.39,26.27,27.42,26.64,27.44,27.86,27.47,27.76,28.45,27.90,28.72,28.11,27.77,28.28,28.80,28.10,27.65,28.69,28.67,28.05,28.02,28.82,28.84,28.42,28.79,28.77,28.61,28.56,28.19,28.39,28.11,27.55,27.70,26.56,27.36,26.70,27.10,25.84,27.17,26.67,26.63,26.04,25.77,25.33,25.26,24.62,24.39,24.06,23.30,22.93,22.06,21.80,23.46,23.52,22.95,23.98,24.65,23.68,23.64,25.77,25.70,25.16,24.67,23.32,23.13,22.90,21.39,22.04,20.90,21.93,20.24,20.46,20.41,19.43,18.07,20.28,20.30,21.03,23.48,22.16,20.69,21.51,19.71,19.16,16.84,16.42,16.58,16.29,16.96,15.80,14.40,15.79,15.23,16.89,17.37,18.20,19.47,19.57,21.37,19.42,19.86,17.49,17.30,17.46,15.78,18.43,18.53,16.70,17.02,18.79,18.01,17.09,18.10,18.76,18.12,17.57,18.66,19.40,18.96,20.12,19.26,18.60,17.00,16.90,14.66,15.13,13.88,13.31,14.71,14.37,12.97,14.70,14.19,15.48,15.60,14.59,15.94,17.30,16.45,16.78,17.99,18.96,20.31,20.64,19.08,19.46,20.51,19.85,19.10,18.38,19.43,20.22,21.46,20.24,19.22,20.16,19.65,20.29,19.05,18.75,18.89,20.19,21.66,21.21,22.28,21.63,21.43,20.19,21.03,21.48,21.28,20.95,21.74,21.85,20.89,21.37,22.15,22.03,21.21,21.43,19.91,19.79,18.48,19.30,18.29,18.43,17.15,17.27,17.74,18.01,18.87,20.83,19.73,18.41,20.55,20.70,20.32,19.59,21.50,20.74,19.86,20.40,21.66,21.10,20.98,20.42,20.63,19.67,18.53,19.16,17.11,17.47,15.41,16.33,15.86,16.06,16.93,18.11,20.08,19.19,20.45,19.83,22.31,20.35,18.39,17.99,17.22,15.46,15.61,12.85,14.25,12.86,14.24,12.82,12.08,13.20,11.78,9.91,13.20,13.27,11.13,11.74,13.26,13.67,12.50,12.90,13.53,13.22,12.54,12.96,13.43,13.32,11.96,12.26,12.38,10.79,9.15,9.68,9.73,7.30,6.85,7.73,7.90,6.84,7.88,6.69,5.83,7.39,8.03,6.71,7.01,9.14,8.91,8.56,10.07,12.01,12.80,12.85,11.61,12.19,9.76,11.57,11.08,8.12,6.58,5.81,5.40,5.94,5.45,4.44,4.55,5.13,4.32,4.13,4.96,6.26,7.92,8.90,7.06,6.18,5.72,4.40,3.62,3.33,3.07,2.71,2.75,2.82,2.34,2.16,2.44,2.37,1.80,2.09,2.47,2.79,2.49,3.01,3.39,4.01,4.93,5.99,6.02,6.11,5.06,3.72,2.98,2.44,2.69,2.57,2.02,2.08,2.36,2.34,1.91,2.69,2.70,2.99,3.26,3.07,3.54,3.19,2.84,3.32,3.70,3.16,3.20,3.92,3.88,3.42,4.07,4.52,4.15,4.53,3.71,3.43,3.96,4.14,4.04,4.21,3.71,3.42,3.12,3.04,2.98,3.61,3.80,3.37,3.54,3.22,2.81,2.73,2.86,2.55,2.10,2.26,2.30,1.90,1.71,2.00,1.95,1.39,1.35,1.22,1.15,0.87,0.77,0.91,1.22,1.23,1.25,1.48,1.79,2.36,2.64,2.05,2.38,2.42,2.06,1.85,2.30,2.20,1.76,2.08,2.39,2.12,1.98,2.44,2.68,2.41,2.83,2.83,2.24,2.37,1.75,1.99,2.33,1.94,1.63,2.09,2.36,1.99,1.99,2.53,2.58,3.01,3.00,2.37,2.29,2.66,2.88,3.33,3.40,3.98,3.72,3.21,3.33,3.46,2.93,2.83,3.15,3.06,2.39,2.77,3.11,2.56,2.40,3.00,3.04,2.49,2.71,3.28,3.36,2.87,3.05,3.66,3.49,3.18,3.72,4.05,3.87,3.82,4.26,4.57,4.58,4.80,5.38,5.44,5.67,5.33,5.50,6.27,6.52,7.17,6.46,5.28,4.83,4.38,4.82,4.59,3.88,4.04,4.52,4.13,3.67,4.25,4.54,3.99,3.81,4.60,4.48,4.38,4.82,4.56,4.05,4.84,5.04,4.59,4.49,4.98,5.11,4.53,4.89,5.40,5.20,5.05,5.69,5.85,5.72,6.07,6.93,7.76,7.71,6.72,6.94,6.40,5.83,5.85,5.40,6.16,5.88,5.31,5.49,6.18,5.78,5.49,6.14,6.13,6.66,6.39,6.15,5.65,5.13,4.95,5.03,5.36,5.73,6.19,6.32,5.68,5.81,6.46,6.18,5.71,6.40,6.78,6.31,6.29,6.82,7.22,6.85,7.57,6.83,7.47,6.74,6.43,7.14,7.16,6.50,6.50,7.25,6.84,6.41,7.02,7.38,6.76,6.76,7.37,7.46,7.85,7.91,7.54,6.94,6.62,6.01,6.14,5.91,5.68,5.19,4.51,3.74,3.38,3.43,3.66,4.38,4.46,5.27,5.66,5.33,5.80,6.24,6.77,7.11,7.72,7.75,7.02,7.05,7.72,7.34,6.85,7.38,7.62,7.23,7.28,7.78,7.85,7.58,7.87,8.07,8.09,7.88,8.11,8.69,8.61,9.00,8.63,9.07,8.62,8.36,8.68,8.80,8.19,8.20,8.69,8.69,8.23,8.53,9.00,8.67,8.41,8.94,9.37,8.41,8.50,9.13,8.82,8.56,9.17,8.88,8.60,9.21,9.10,8.70,8.89,9.31,9.07,8.93,9.15,9.50,9.20,8.92,9.46,9.61,9.36,9.91,10.14,9.45,9.93,9.69,9.76,10.31,10.43,9.92,10.18,10.73,10.27,10.00,10.75,10.80,10.35,10.42,11.09,11.58,12.16,12.20,12.89,13.15,12.51,12.84,11.85,11.37,10.89,11.14,11.28,10.56,11.12,10.35,10.49,10.82,10.83,10.32,10.86,11.38,10.73,10.72,11.32,11.25,12.00,11.73,12.27,11.72,11.99,12.01,11.83,11.84,11.89,12.17,11.61,11.60,11.31,10.77,11.01,11.32,11.41,11.99,12.15,11.92,12.09,12.48,12.66,13.58,12.42,13.62,13.71,14.45,14.22,14.34,14.07,13.35,12.71,13.25,13.62,12.75,12.59,13.82,13.41,13.03,12.96,13.55,13.00,12.68,13.49,13.65,12.84,12.55,13.75,13.37,12.30,13.28,14.02,12.86,13.93,12.61,12.44,12.58,11.89,12.12,11.94,11.49,11.20,11.89,11.79,11.71,11.50,11.27,11.22,11.01,11.65,11.78,12.15,12.29,12.51,12.98,12.42,12.61,13.36,13.15,13.09,13.44,14.15,13.58,13.98,14.47,15.12,14.68,15.24,14.33,13.78,13.73,13.97,13.52,13.10,13.51,13.30,12.79,12.51,12.84,12.33,11.87,11.82,12.25,11.94,12.13,11.75,11.90,11.98,12.50,12.51,12.85,13.05,12.88,13.54,14.25,13.76,14.18,14.53,15.03,14.79,15.38,16.33,15.87,17.02,15.89,15.50,16.49,16.17,15.28,15.69,16.40,15.36,14.01,15.48,15.62,14.08,13.86,13.04,13.75,14.37,13.03,13.24,14.71,14.41,13.50,13.99,14.97,14.97,14.47,15.61,16.77,15.78,17.19,17.90,17.84,16.28,17.16,17.49,16.68,15.72,17.16,17.14,15.93,16.57,17.41,16.33,15.44,14.32,15.01,13.97,14.94,13.76,14.28,15.56,14.41,14.29,16.16,16.04,15.23,15.06,15.59,15.45,15.90,16.05,17.32,17.51,18.58,17.56,18.81,18.46,17.46,18.33,18.60,17.63,17.55,18.20,17.98,16.84,17.98,18.32,17.03,16.06,15.12,15.95,16.85,15.14,15.37,17.09,16.59,15.11,15.76,17.17,15.32,14.99,16.68,16.10,15.17,16.04,17.24,17.37,17.76,18.65,18.70,17.95,17.05,17.27,18.36,19.03,19.15,18.24,18.17,19.04,18.58,17.34,18.17,18.66,17.74,17.49,18.65,17.63,16.66,17.18,18.14,17.05,15.69,16.16,14.54,14.82,13.95,13.59,13.73,14.05,14.97,14.96,14.99,15.54,16.67,16.19,16.27,17.39,17.62,16.91,17.16,18.20,18.29,17.88,18.66,19.67,19.75,19.52,19.74,20.50,19.41,19.07,19.61,19.25,18.12,18.63,19.36,18.51,17.80,18.50,18.84,17.58,17.49,18.21,18.16,16.66,16.94,16.44,15.30,16.23,14.64,14.98,16.29,15.42,15.68,16.85,17.13,16.34,16.79,17.69,17.48,17.29,18.07,18.54,18.17,19.01,19.18,17.99,18.16,19.41,19.07,17.99,18.67,19.73,19.74,19.55,18.85,18.45,18.69,18.16,17.33,17.62,18.05,17.09,15.71,16.90,16.85,15.54,15.19,14.74,14.08,13.96,14.81,15.24,16.02,16.83,17.29,16.12,16.48,17.60,17.47,17.21,18.44,18.51,17.72,18.41,19.00,18.59,18.41,19.16,19.76,19.36,20.42,19.36,19.02,18.51,18.26,17.74,17.02,17.21,17.59,16.62,15.92,16.27,16.59,15.36,15.43,14.95,15.74,15.29,17.36,16.65,16.33,16.79,16.83,16.07,15.11,16.18,15.97,16.14,16.91,16.70,16.39,17.03,17.56,17.36,16.91,18.02,18.46,17.94,18.99,18.58,17.63,16.90,16.92,16.85,16.12,15.60,15.78,15.71,15.12,14.56,14.84,14.19,13.19,13.33,13.38,12.79,12.63,12.57,11.76,11.97,12.43,12.64,13.12,13.02,13.47,14.15,14.56,14.62,14.51,15.27,15.35,15.41,15.79,16.37,16.50,16.60,17.63,17.99,18.96,18.63,18.85,18.49,17.48,17.53,17.81,16.83,16.34,16.57,16.13,15.23,15.49,15.22,14.50,14.44,14.39,13.58,13.10,13.45,13.06,12.42,12.06,12.57,11.66,10.97,10.89,10.86,10.47,9.65,9.40,9.48,8.79,8.43,8.34,7.02,5.79,5.07,5.01,21.40,20.37,19.50,19.66,19.78,18.77,19.76,20.40,18.79,18.64,19.87,19.04,18.18,18.19,18.93,18.71,18.15,17.67,17.07,16.49,16.02,16.76,16.09,15.29,16.30,16.44,16.30,15.86,16.78,17.27,15.85,17.30,16.26,17.76,18.64,18.46,17.32,17.86,17.09,19.47,18.86,20.16,19.65,20.03,21.24,20.51,20.24,20.93,21.15,19.12,20.34,18.34,19.80,18.20,19.70,19.87,19.53,21.26,22.44,20.88,22.35,20.75,21.98,21.75,23.72,22.36,20.86,20.79,20.61,19.45,20.11,19.33,17.46,17.00,15.61,15.19,15.46,15.16,15.97,16.21,17.21,18.72,20.08,20.16,21.38,22.10,22.56,21.69,22.84,21.93,21.66,23.32,22.29,23.49,23.78,23.15,23.39,24.10,24.26,22.50,22.97,23.33,22.13,21.77,20.37,20.88,21.66,19.85,19.25,20.23,19.94,18.36,18.24,19.25,18.25,17.13,17.80,17.51,16.09,15.82,16.67,15.63,14.76,15.06,15.78,14.78,14.62,15.28,15.40,15.10,15.01,15.91,15.73,15.70,16.23,16.63,17.16,16.34,16.94,15.84,16.94,15.69,16.64,16.29,17.07,17.86,17.25,18.42,17.86,17.29,18.00,16.30,17.89,17.21,18.03,18.04,18.99,20.58,20.14,18.19,18.89,19.78,20.30,20.91,22.02,22.35,22.31,21.80,21.99,21.13,22.15,22.63,22.04,23.01,22.59,23.23,22.85,21.61,21.74,20.67,20.77,21.01,20.62,18.96,20.30,20.50,18.40,18.71,19.40,18.93,18.02,17.64,17.79,18.67,17.60,18.11,17.37,18.16,17.60,18.79,17.94,19.87,20.20,18.77,20.26,21.61,20.69,20.17,21.82,22.27,21.41,23.12,21.90,21.33,23.19,22.96,21.66,21.13,21.85,21.95,21.85,21.27,21.16,20.79,20.38,19.84,18.92,18.64,19.91,19.37,17.86,18.62,19.61,18.41,18.33,19.29,20.61,18.79,18.63,19.63,19.28,20.53,20.53,19.85,19.68,20.60,19.59,18.64,18.38,19.04,17.51,19.06,17.50,19.06,17.27,18.29,16.27,18.05,17.26,18.18,18.75,19.30,19.00,17.90,18.23,16.51,17.42,17.93,19.36,19.77,17.70,17.92,17.02,17.31,16.71,17.30,17.00,17.63,16.99,17.83,15.61,16.53,15.27,16.08,15.21,15.92,16.91,16.33,16.71,16.89,18.39,18.29,18.04,18.69,19.54,18.82,18.31,17.99,17.86,17.51,16.49,16.08,15.93,16.28,16.78,17.54,18.89,19.42,20.16,20.44,21.12,21.07,22.92,22.34,21.33,21.26,20.19,19.66,18.38,16.60,15.78,15.65,14.78,14.79,14.33,15.05,14.53,16.12,16.12,17.58,17.60,17.01,17.70,17.25,16.51,17.56,17.10,18.57,19.28,19.71,20.92],[25.66,25.14,23.74,23.35,24.53,24.69,26.16,26.40,27.46,26.27,26.06,27.57,27.31,26.22,27.52,27.83,27.26,26.33,26.57,26.64,25.63,25.48,25.51,25.07,23.82,24.49,24.31,23.34,23.04,23.70,23.34,21.79,21.95,23.29,22.25,23.04,22.44,22.29,22.97,23.64,23.92,25.57,24.91,26.53,25.41,26.45,26.20,26.88,27.82,27.67,28.08,28.02,27.95,27.30,26.93,25.20,25.58,24.55,25.21,24.58,25.27,24.84,26.65,26.21,25.12,25.37,25.92,24.64,24.31,24.38,25.87,25.90,25.36,25.94,25.27,26.27,25.49,27.35,26.70,27.96,27.84,28.83,28.74,28.03,28.94,29.01,29.43,28.91,28.53,29.07,29.12,28.51,28.58,28.66,28.94,28.92,28.86,28.97,29.03,28.54,28.33,27.66,28.20,28.32,27.60,27.06,27.81,28.07,27.21,27.16,26.28,26.26,27.18,26.10,27.50,26.36,27.60,26.84,27.72,27.97,27.66,27.80,28.56,28.07,28.93,28.22,27.88,28.40,28.88,28.30,27.73,28.77,28.77,28.00,28.10,28.92,28.86,28.46,28.82,28.85,28.65,28.72,28.29,28.47,28.27,27.69,27.78,26.70,27.50,26.81,27.25,25.95,27.31,26.86,26.83,26.24,25.84,25.34,25.43,24.62,24.39,24.11,23.24,22.87,21.92,21.83,23.41,23.55,23.07,24.11,24.79,23.93,24.02,25.93,25.95,25.50,24.90,23.46,23.16,22.85,21.21,22.02,21.25,21.97,20.08,20.65,20.72,19.53,18.14,20.41,20.45,21.36,23.79,22.52,21.13,21.70,19.89,19.31,16.86,16.68,16.51,16.13,17.00,15.63,14.38,15.57,15.15,16.87,17.28,18.29,19.60,19.60,21.49,19.45,20.06,17.67,17.23,17.52,15.78,18.43,18.67,16.49,17.18,18.78,18.02,17.01,18.05,18.70,18.15,17.40,18.56,19.40,18.87,20.09,19.26,18.26,16.81,16.97,14.73,15.15,13.76,13.31,14.55,14.33,12.89,14.55,14.11,15.83,15.92,14.84,16.19,17.68,16.61,16.85,18.18,19.16,20.56,21.02,19.14,19.52,20.73,19.97,19.17,18.23,19.37,20.35,21.50,20.07,19.12,19.98,19.76,20.17,19.35,18.71,18.53,20.31,21.33,21.19,22.26,21.41,21.26,19.98,20.80,21.46,21.00,20.59,21.74,21.69,20.68,20.99,22.07,21.97,21.09,21.30,19.79,19.67,18.32,19.02,18.31,18.28,17.20,17.34,17.51,17.67,18.34,20.36,19.43,18.17,20.05,20.39,19.95,19.26,21.18,20.50,19.50,20.21,21.55,20.93,20.85,20.26,20.50,19.41,18.23,18.82,17.18,17.33,15.64,16.11,15.87,15.96,17.06,18.07,19.99,19.04,20.21,19.56,22.19,20.18,18.26,17.90,17.20,15.38,15.54,12.90,14.23,12.83,14.07,12.68,11.98,13.23,11.64,9.96,13.21,13.26,11.11,11.88,13.25,13.72,12.40,12.84,13.81,13.69,12.70,13.22,13.90,13.41,11.93,12.18,12.65,10.95,9.02,9.63,9.96,7.13,6.68,7.72,7.76,6.67,7.65,6.54,5.78,7.32,8.01,6.73,6.97,8.96,9.22,8.88,9.83,12.18,13.09,12.90,11.74,12.46,9.74,11.67,11.17,8.20,6.62,5.65,5.29,5.93,5.42,4.44,4.58,5.19,4.37,4.24,4.99,6.31,7.98,8.81,6.91,6.20,5.69,4.51,3.83,3.45,3.12,2.81,2.85,2.82,2.43,2.34,2.48,2.47,1.89,2.10,2.47,2.77,2.52,3.08,3.37,3.99,4.91,5.93,5.93,6.10,5.06,3.73,3.04,2.52,2.74,2.71,2.13,2.19,2.50,2.46,2.04,2.90,2.92,3.07,3.39,3.20,3.59,3.36,2.88,3.41,3.76,3.28,3.31,3.96,3.98,3.53,4.10,4.66,4.17,4.45,3.71,3.48,3.96,4.10,4.07,4.27,3.71,3.40,3.16,3.07,2.94,3.63,3.82,3.32,3.60,3.31,2.81,2.72,2.90,2.56,2.23,2.36,2.45,2.02,1.88,2.18,2.16,1.62,1.54,1.29,1.31,1.21,0.89,0.77,0.99,1.24,1.28,1.34,1.59,2.08,2.55,2.11,2.35,2.44,2.08,1.80,2.29,2.20,1.72,2.08,2.40,2.13,2.03,2.49,2.66,2.43,2.90,2.92,2.36,2.41,1.84,2.06,2.39,2.03,1.66,2.10,2.34,1.90,1.98,2.46,2.58,3.03,2.88,2.34,2.24,2.61,2.78,3.26,3.40,3.91,3.56,3.16,3.27,3.40,2.89,2.80,3.11,3.03,2.41,2.80,3.10,2.54,2.38,3.05,3.01,2.49,2.66,3.26,3.35,2.86,3.12,3.70,3.49,3.23,3.66,4.12,3.86,3.80,4.32,4.68,4.56,4.77,5.47,5.38,5.62,5.24,5.32,6.20,6.26,6.96,6.33,5.13,4.83,4.37,4.73,4.54,3.92,3.98,4.50,4.12,3.67,4.22,4.43,3.96,3.84,4.49,4.45,4.43,4.76,4.57,4.09,4.81,5.03,4.61,4.49,4.98,5.02,4.57,4.85,5.30,5.08,4.90,5.57,5.69,5.59,5.92,6.72,7.55,7.58,6.57,6.85,6.20,5.69,5.70,5.30,6.01,5.77,5.21,5.37,6.03,5.67,5.41,5.95,5.96,6.43,6.24,5.95,5.44,5.02,4.90,4.95,5.31,5.61,6.10,6.17,5.71,5.75,6.40,6.07,5.65,6.36,6.63,6.12,6.10,6.74,7.13,6.57,7.40,6.64,7.35,6.57,6.25,7.00,7.03,6.32,6.36,7.13,6.76,6.31,6.87,7.16,6.56,6.62,7.23,7.19,7.57,7.66,7.28,6.71,6.41,5.78,5.87,5.71,5.48,4.99,4.39,3.73,3.34,3.50,3.71,4.34,4.33,5.09,5.50,5.20,5.63,6.11,6.57,7.05,7.61,7.70,6.98,6.85,7.61,7.25,6.76,7.23,7.64,7.19,7.20,7.69,7.86,7.52,7.65,8.13,7.99,7.85,8.03,8.72,8.57,8.94,8.61,8.97,8.46,8.26,8.69,8.74,8.14,8.16,8.73,8.63,8.02,8.42,8.87,8.45,8.21,8.84,9.07,8.15,8.29,9.00,8.64,8.34,8.99,8.71,8.45,9.13,9.11,8.67,8.70,9.32,9.15,8.93,9.16,9.64,9.26,8.97,9.47,9.74,9.49,9.94,10.17,9.42,9.85,9.61,9.71,10.25,10.33,9.77,10.11,10.59,10.00,9.76,10.58,10.71,10.02,10.19,10.92,11.33,12.23,12.04,12.95,13.17,12.40,12.83,11.86,11.09,10.80,11.18,11.09,10.48,11.14,10.38,10.23,10.77,11.01,10.16,10.71,11.43,10.66,10.56,11.28,11.18,12.11,11.91,12.34,11.76,11.96,12.04,12.03,11.86,11.78,12.18,11.60,11.58,11.11,10.53,10.70,11.18,11.10,11.81,11.93,11.78,11.96,12.37,12.49,13.54,12.23,13.64,13.56,14.55,14.22,14.37,13.99,13.28,12.46,13.06,13.99,12.58,12.40,14.05,13.43,12.86,12.82,13.78,13.05,12.52,13.48,13.84,12.85,12.49,13.85,13.49,12.41,13.24,14.08,12.92,14.10,12.74,12.43,12.61,11.89,12.11,12.07,11.35,10.95,11.87,11.94,11.77,11.22,10.96,10.89,10.80,11.47,11.62,12.14,12.36,12.47,12.99,12.53,12.61,13.47,13.08,13.20,13.57,14.34,13.44,13.99,14.54,15.38,14.72,15.49,14.50,13.88,13.83,14.18,13.63,13.25,13.60,13.50,12.80,12.67,12.96,12.37,11.78,11.73,12.19,11.68,11.90,11.64,11.86,12.04,12.44,12.68,12.91,12.98,12.84,13.67,14.24,13.70,14.28,14.55,15.06,14.97,15.46,16.52,15.99,17.23,15.98,15.53,16.68,16.51,15.27,15.61,16.53,15.49,14.08,15.44,15.83,14.21,13.88,13.04,13.75,14.36,13.10,13.12,14.71,14.30,13.40,13.99,14.86,14.88,14.32,15.47,16.82,15.62,17.28,17.96,17.91,16.27,17.03,17.66,16.76,15.58,17.05,17.41,15.90,16.55,17.78,16.47,15.47,14.31,14.99,13.91,15.07,13.60,14.19,15.60,14.40,14.17,15.99,15.95,15.08,14.85,15.55,15.39,15.74,16.02,17.41,17.31,18.64,17.74,18.95,18.50,17.41,18.36,18.69,17.50,17.49,18.47,18.29,16.82,18.09,18.62,17.18,16.18,15.22,16.08,17.06,15.26,15.43,17.20,16.59,15.07,15.73,17.09,15.30,14.92,16.68,16.04,15.11,15.83,17.21,17.22,17.71,18.84,18.90,18.10,17.09,17.11,18.35,19.17,19.23,18.20,18.13,19.11,18.60,17.38,18.21,18.82,17.81,17.49,18.66,17.81,16.87,17.30,18.32,17.28,15.83,16.37,14.55,14.91,13.80,13.23,13.49,14.00,15.02,14.96,14.83,15.55,16.77,16.26,16.26,17.40,17.69,16.92,17.19,18.24,18.21,17.93,18.74,19.82,19.80,19.66,19.92,20.55,19.50,19.15,19.69,19.31,18.25,18.73,19.41,18.59,17.85,18.62,18.96,17.67,17.65,18.41,18.15,16.78,16.86,16.55,15.19,16.35,14.44,14.94,16.35,15.40,15.55,16.95,17.14,16.34,16.83,17.74,17.46,17.26,18.05,18.55,18.19,19.24,19.31,18.03,18.25,19.53,19.13,18.00,18.78,19.94,19.97,19.56,18.90,18.36,18.84,18.32,17.26,17.73,18.27,17.13,15.59,16.94,16.90,15.37,15.03,14.54,13.87,13.64,14.62,15.04,15.95,16.84,17.38,16.07,16.44,17.66,17.48,17.34,18.60,18.47,17.72,18.60,19.35,18.65,18.43,19.41,20.03,19.46,20.59,19.47,19.25,18.57,18.31,17.94,17.04,17.20,17.53,16.61,15.78,16.19,16.61,15.19,15.39,14.93,15.55,15.02,17.28,16.53,16.25,16.68,16.62,15.83,14.91,16.10,15.99,16.12,17.05,16.76,16.40,17.10,17.89,17.49,17.01,18.23,18.73,18.05,19.28,18.87,17.69,17.07,16.99,16.95,16.18,15.67,15.75,15.73,15.06,14.46,14.76,14.16,13.07,13.15,13.21,12.57,12.52,12.49,11.43,11.81,12.19,12.43,12.72,12.86,13.38,13.82,14.07,14.52,14.44,15.06,15.22,15.47,15.72,16.31,16.59,16.71,17.77,18.12,19.31,19.01,19.19,18.92,17.57,17.62,18.20,16.90,16.32,16.75,16.37,15.22,15.41,15.40,14.55,14.30,14.35,13.64,13.02,13.25,13.04,12.35,11.81,12.40,11.60,10.83,10.64,10.86,10.14,9.51,9.11,9.32,8.53,8.22,8.00,6.80,5.71,5.05,5.05,21.66,20.52,19.58,19.78,19.96,18.84,19.89,20.59,18.79,18.56,20.10,19.14,18.21,18.29,19.07,18.72,18.19,17.67,17.02,16.46,15.89,16.73,16.08,15.22,16.19,16.47,16.35,16.03,16.76,17.36,15.73,17.28,16.27,17.82,18.69,18.70,17.42,18.05,17.24,19.58,18.90,20.33,19.85,20.22,21.45,20.68,20.31,21.11,21.33,19.27,20.51,18.50,20.02,18.23,19.88,20.08,19.66,21.47,22.63,20.98,22.64,20.90,22.21,21.99,24.07,22.64,21.12,21.14,20.96,19.63,20.30,19.46,17.60,17.13,15.68,15.23,15.47,15.19,15.86,16.14,17.13,18.76,20.13,20.20,21.38,22.13,22.59,21.64,22.78,21.96,21.54,23.18,22.02,23.10,23.47,23.12,23.34,24.06,24.12,22.57,23.02,23.32,22.18,21.85,20.47,20.94,21.64,19.85,19.36,20.31,19.80,18.38,18.27,19.27,18.25,17.03,17.76,17.60,16.05,15.92,16.76,15.61,14.74,15.09,15.85,14.88,14.84,15.23,15.54,15.15,14.94,16.01,15.84,15.74,16.35,16.85,17.39,16.51,17.22,16.02,17.15,15.90,16.73,16.28,17.04,18.01,17.37,18.67,18.03,17.41,18.38,16.43,18.20,17.32,18.21,18.30,19.30,20.98,20.49,18.38,19.04,20.07,20.54,21.16,22.26,22.63,22.73,22.04,22.23,21.33,22.37,23.01,22.33,23.40,22.74,23.61,23.15,21.78,21.93,20.68,20.77,21.38,20.75,18.98,20.51,20.68,18.62,18.75,19.65,19.15,18.01,17.73,17.71,18.80,17.79,18.16,17.30,18.36,17.50,18.90,18.12,19.89,20.35,18.85,20.17,21.59,20.87,20.30,21.90,22.47,21.57,23.36,21.94,21.42,23.28,23.12,21.74,21.11,21.92,21.95,21.97,21.18,21.09,20.76,20.29,19.77,19.02,18.62,19.92,19.35,17.73,18.58,19.54,18.26,18.23,19.24,20.58,18.75,18.50,19.49,19.24,20.66,20.37,19.94,19.78,20.53,19.76,18.76,18.36,19.20,17.38,19.16,17.46,19.18,17.21,18.38,16.32,18.00,17.31,18.25,18.66,19.30,18.94,17.96,18.39,16.59,17.50,17.99,19.61,19.98,17.77,18.28,17.18,17.60,16.78,17.24,17.03,17.73,17.11,17.86,15.52,16.60,15.39,16.04,15.37,15.97,17.07,16.42,16.72,16.81,18.50,18.45,18.14,18.75,19.71,18.98,18.47,18.12,17.87,17.66,16.59,16.14,15.99,16.31,16.79,17.62,19.02,19.53,20.30,20.46,21.18,21.09,22.89,22.50,21.46,21.24,20.25,19.65,18.31,16.53,15.76,15.56,14.71,14.76,14.30,15.08,14.66,16.20,16.24,17.72,17.72,16.99,17.99,17.39,16.70,17.78,17.21,18.82,19.39,19.93,21.10],[25.92,25.48,24.25,24.07,25.00,25.16,26.27,26.69,27.49,26.47,26.24,27.58,27.34,26.50,27.56,27.91,27.12,26.54,26.68,26.82,25.82,25.58,25.64,25.49,24.14,24.67,24.76,23.74,23.46,24.19,23.91,22.46,22.66,23.85,22.80,23.60,23.14,23.02,23.65,24.26,24.48,25.96,25.38,26.79,26.06,26.88,26.54,27.17,28.05,27.94,28.37,28.37,28.29,27.72,27.32,25.52,25.98,24.98,25.57,25.06,25.70,25.31,27.00,26.47,25.65,25.48,26.20,25.24,24.76,24.87,26.23,26.43,25.81,26.36,25.71,26.60,25.77,27.51,26.97,28.14,27.87,28.79,28.70,28.24,29.00,29.03,29.37,28.98,28.67,29.14,29.10,28.68,28.80,28.95,29.20,29.12,28.92,29.11,29.28,28.81,28.43,28.00,28.47,28.55,27.81,27.42,28.10,28.17,27.48,27.44,26.71,26.57,27.41,26.25,27.59,26.54,27.80,26.98,27.91,28.17,27.78,28.13,28.55,28.11,28.81,28.42,28.14,28.41,28.88,28.42,27.97,28.80,28.96,28.25,28.24,28.97,29.07,28.70,28.97,28.96,28.85,28.80,28.46,28.73,28.41,27.80,28.07,26.97,27.77,27.04,27.53,26.27,27.55,26.82,27.02,26.47,26.04,25.59,25.67,24.89,24.70,24.51,23.81,23.47,22.45,22.50,23.90,23.98,23.48,24.49,25.08,24.44,24.33,26.15,26.21,25.61,25.19,24.12,23.83,23.20,21.93,22.74,21.78,22.58,20.87,21.28,21.40,20.27,18.92,20.99,21.09,21.77,24.25,23.11,21.54,22.24,20.73,20.31,17.86,17.40,17.47,16.86,18.02,16.35,15.33,16.40,16.11,17.74,17.92,18.80,20.09,20.21,21.84,19.74,20.45,18.23,18.01,18.35,16.91,19.25,19.29,17.61,18.10,19.48,18.63,17.78,18.77,19.15,18.69,18.07,19.22,19.80,19.42,20.55,19.62,18.67,17.29,17.36,15.58,15.81,14.50,14.43,15.25,14.83,13.72,15.33,15.17,16.69,16.90,15.81,17.11,18.61,17.72,17.85,19.11,20.02,21.33,21.73,20.07,20.29,21.33,20.47,19.98,19.02,20.29,21.05,22.20,20.75,19.98,20.77,20.30,20.81,19.94,19.28,19.13,20.55,21.54,21.76,22.59,22.06,21.69,20.52,20.90,21.73,21.48,20.97,22.08,22.40,21.13,21.45,22.70,22.58,21.64,21.87,20.49,20.29,19.00,19.55,18.97,18.81,18.10,18.04,18.01,18.19,18.53,20.50,19.71,18.56,20.30,20.41,20.00,19.52,21.22,20.81,19.80,20.45,21.72,21.45,21.22,20.62,20.97,19.96,18.71,19.06,17.79,17.84,16.69,16.81,16.35,16.43,17.54,18.31,20.21,19.30,20.33,19.70,22.20,20.38,18.61,18.33,17.59,16.16,16.32,13.90,15.03,13.68,14.92,13.53,12.89,14.23,12.54,11.06,14.21,14.26,12.18,12.91,14.56,14.77,13.50,14.01,15.13,14.55,13.78,14.16,14.47,14.05,12.51,13.31,13.11,11.33,10.13,10.72,10.65,8.16,7.82,8.49,8.47,7.55,8.49,7.60,6.77,8.43,9.00,7.91,8.16,10.21,9.98,9.97,11.06,13.11,13.80,13.78,12.40,12.83,10.20,12.24,11.81,8.96,7.32,6.39,6.06,6.64,6.34,5.31,5.31,6.07,5.30,5.06,5.72,6.86,8.61,9.54,7.51,6.60,6.17,4.93,4.39,4.21,3.84,3.33,3.34,3.53,3.07,2.74,3.05,3.13,2.29,2.56,3.14,3.37,2.99,3.32,3.73,4.08,5.02,5.88,6.02,5.93,5.04,3.85,3.13,2.71,2.98,2.77,2.11,2.47,2.62,2.44,2.21,3.10,3.12,3.32,3.63,3.43,3.93,3.71,3.37,3.82,4.36,3.84,3.89,4.63,4.72,4.36,4.85,5.37,5.09,5.47,4.62,4.34,4.84,4.78,4.79,4.63,4.07,3.99,3.78,3.89,3.80,4.57,4.81,4.30,4.56,4.30,3.58,3.59,3.75,3.32,2.72,2.96,3.04,2.52,2.25,2.64,2.63,1.97,1.80,1.46,1.40,1.43,1.25,0.85,0.76,1.01,1.41,1.48,1.54,2.21,2.61,1.98,2.63,2.76,2.18,1.99,2.71,2.64,1.96,2.44,3.09,2.69,2.41,3.09,3.43,2.99,3.46,3.43,2.81,2.73,2.17,2.44,2.70,2.25,1.81,2.48,2.65,2.19,2.29,2.91,2.90,3.34,3.34,2.73,2.55,2.99,3.13,3.63,3.87,4.40,4.06,3.61,3.64,3.92,3.26,3.16,3.66,3.61,2.76,3.22,3.83,3.17,2.80,3.61,3.74,2.93,3.11,3.92,3.86,3.29,3.56,4.34,3.95,3.51,4.41,4.62,4.33,4.32,4.94,5.14,5.01,5.26,5.98,6.06,6.08,5.59,5.93,6.68,6.68,7.45,6.78,5.62,5.34,4.87,5.38,5.23,4.54,4.73,5.36,4.92,4.41,5.03,5.34,4.73,4.60,5.44,5.30,5.06,5.47,5.21,4.86,5.74,5.70,5.15,5.24,5.93,5.78,5.30,5.84,6.31,5.87,5.77,6.58,6.56,6.35,6.74,7.49,8.23,8.37,7.40,7.72,7.02,6.53,6.80,6.33,7.06,6.95,6.34,6.58,7.22,6.90,6.58,7.20,7.32,7.78,7.56,7.38,6.81,6.31,5.94,5.92,6.29,6.69,7.19,7.22,6.70,6.78,7.46,7.16,6.70,7.42,7.62,7.24,7.25,7.89,8.12,7.70,8.38,7.62,8.43,7.58,7.43,8.21,8.17,7.67,7.59,8.44,8.04,7.65,8.23,8.62,8.04,8.13,8.72,8.65,8.90,9.06,8.57,8.17,7.67,7.16,6.92,6.78,6.49,5.90,5.22,4.57,4.03,4.23,4.47,5.10,5.31,6.19,6.67,6.57,6.86,7.36,7.86,8.37,8.92,9.09,8.37,8.39,9.10,8.61,8.22,8.81,8.96,8.50,8.64,9.14,9.17,8.91,9.13,9.51,9.40,9.11,9.55,10.23,9.91,10.30,9.86,10.34,9.66,9.67,10.20,10.34,9.63,9.74,10.42,10.14,9.76,10.18,10.74,9.95,10.08,10.73,11.00,10.04,10.08,10.83,10.28,10.19,10.63,10.35,10.15,10.82,10.73,10.42,10.52,11.01,10.73,10.33,10.90,11.22,10.79,10.54,11.28,11.35,10.95,11.38,11.87,11.24,11.67,11.29,11.44,12.32,12.09,11.60,11.96,12.76,11.78,11.90,12.65,12.70,11.75,12.18,12.71,13.11,13.63,13.38,14.12,14.30,13.34,13.90,12.82,12.60,12.44,12.77,13.08,12.27,12.95,12.17,12.31,12.72,12.56,12.08,12.83,13.19,12.54,12.39,13.27,12.97,13.97,13.68,14.00,13.27,13.82,14.15,13.69,13.35,13.69,14.17,13.36,13.13,12.68,11.83,12.08,12.33,12.40,13.06,13.24,13.15,13.47,13.94,13.83,15.08,13.43,14.81,14.71,15.73,15.71,15.61,15.54,14.92,13.85,14.70,15.61,14.48,14.05,15.94,15.23,14.69,14.57,15.55,15.03,14.44,15.27,15.85,14.73,14.48,15.81,15.50,14.00,15.21,15.95,14.94,15.50,14.40,13.90,14.09,13.41,13.84,13.58,12.82,12.41,13.55,13.44,12.96,12.68,12.07,12.14,12.07,12.84,12.94,13.92,13.85,13.90,14.71,14.26,14.21,15.24,15.23,14.90,15.51,16.26,15.54,15.76,16.32,16.99,16.35,16.70,15.74,15.42,15.24,15.41,15.11,14.78,14.90,14.74,14.26,13.79,14.29,13.81,12.97,12.90,13.16,12.65,12.90,12.67,13.18,13.18,13.84,14.14,14.13,14.37,14.57,15.09,15.86,15.35,16.14,16.41,16.99,16.94,17.40,18.47,18.08,18.92,17.71,17.31,18.42,17.97,16.71,17.19,18.24,16.88,15.36,16.92,17.18,15.28,15.03,14.58,14.92,15.69,14.12,14.28,15.99,15.67,14.63,15.19,16.32,16.41,15.77,17.21,18.44,17.36,19.23,19.78,19.68,18.06,18.65,19.26,18.20,17.01,18.54,18.93,17.40,18.02,19.31,17.84,16.66,15.57,16.47,15.07,16.42,14.80,15.52,16.90,15.69,15.56,17.56,17.52,16.70,16.44,17.26,16.99,17.21,17.96,19.39,19.10,20.51,19.63,20.70,20.00,19.00,19.96,20.30,18.85,18.96,19.93,19.74,18.14,19.37,19.94,18.63,17.18,16.38,17.49,18.34,16.48,16.75,18.60,18.04,16.45,17.26,18.59,16.92,16.50,18.36,17.62,16.45,17.31,18.52,18.70,18.98,20.18,20.36,19.82,18.78,18.73,20.15,20.78,20.97,19.73,19.66,20.59,19.95,18.79,19.54,20.17,19.07,18.82,19.84,19.07,17.99,18.39,19.37,18.35,16.77,17.38,15.53,16.20,14.70,14.14,14.72,15.22,16.31,16.31,16.12,16.99,17.99,17.72,17.87,18.76,18.95,18.54,18.80,19.80,19.62,19.62,20.40,21.29,21.37,21.11,21.29,21.70,20.82,20.42,20.86,20.43,19.41,19.86,20.50,19.68,19.04,19.69,19.90,18.57,18.60,19.25,18.90,17.53,17.32,17.58,15.90,17.52,15.35,16.01,17.51,16.65,16.95,18.19,18.30,17.64,18.27,19.00,18.71,18.67,19.56,19.92,19.62,20.51,20.54,19.11,19.38,20.68,20.23,19.10,19.83,20.74,20.85,20.28,19.59,18.99,19.78,19.34,17.93,18.45,19.24,18.11,16.46,17.96,18.05,16.50,16.21,15.51,14.89,14.48,15.55,16.31,17.12,18.04,18.49,17.28,17.78,18.90,18.99,18.55,19.86,19.93,18.91,19.71,20.49,19.86,19.66,20.67,21.23,20.59,21.44,20.32,20.11,19.28,19.41,18.98,18.07,18.23,18.74,17.76,16.93,17.33,17.74,16.41,16.46,15.95,16.75,16.25,18.32,17.61,17.23,17.67,17.74,16.91,16.11,17.16,17.15,17.28,18.27,18.03,17.41,18.09,19.05,18.45,17.99,19.45,20.16,19.20,20.28,19.70,18.87,17.93,18.01,18.07,17.13,16.74,16.94,16.82,16.12,15.31,15.82,15.20,13.82,14.00,13.78,13.13,13.16,13.15,12.20,12.67,12.82,13.34,13.74,13.78,14.35,14.99,15.23,15.61,15.52,16.12,16.39,16.49,16.83,17.25,17.63,17.69,18.76,19.10,20.30,20.11,20.03,19.84,18.51,18.61,18.84,17.99,17.37,17.63,17.22,16.36,16.52,16.42,15.53,15.27,15.35,14.52,13.68,14.14,13.89,13.04,12.48,13.17,12.16,11.31,11.33,11.37,10.70,9.86,9.83,9.71,8.90,8.67,8.59,7.28,6.15,5.68,5.54,21.51,20.58,19.89,20.06,20.08,19.02,20.16,20.72,19.05,19.03,20.44,19.58,18.80,18.99,19.59,19.32,18.80,18.35,17.78,17.31,16.91,17.71,17.37,16.60,17.49,17.78,17.60,17.09,17.67,18.26,16.59,18.03,17.07,18.58,19.41,19.20,18.11,18.71,18.26,20.03,19.66,20.93,20.27,20.82,22.13,21.51,20.99,21.79,22.03,20.17,21.23,19.33,20.89,19.10,20.98,20.94,20.63,22.21,23.41,22.14,23.31,21.86,22.91,22.72,24.65,23.18,22.10,21.91,21.73,20.30,21.00,20.00,18.51,17.92,16.69,16.25,16.29,15.94,16.55,16.79,17.84,19.32,20.63,20.78,21.98,22.49,23.15,22.11,23.50,22.43,22.21,23.81,22.51,23.69,23.84,23.62,23.66,24.50,24.17,22.99,23.48,23.61,22.51,22.24,20.91,21.33,22.17,20.57,19.95,21.02,20.68,18.97,18.93,20.11,18.92,17.53,18.53,18.39,16.68,16.66,17.53,16.35,15.52,15.94,16.82,15.88,15.80,16.46,16.77,16.49,16.50,17.38,17.28,17.15,17.68,18.35,18.79,17.96,18.56,17.21,18.28,17.10,17.84,17.15,17.91,18.85,18.30,19.66,19.16,18.42,19.55,17.63,19.29,18.43,19.38,19.33,20.23,21.95,21.44,19.53,20.05,21.25,21.68,22.41,23.21,23.66,23.70,22.87,23.18,22.29,23.52,23.96,23.26,24.36,23.71,24.50,24.00,22.61,22.73,21.79,21.72,22.42,21.76,20.10,21.55,21.84,19.76,19.96,20.59,20.26,19.11,18.86,18.90,19.98,19.17,19.67,18.66,19.67,18.72,20.05,19.48,20.97,21.63,20.31,21.56,22.70,22.14,21.49,22.89,23.44,22.60,24.32,22.88,22.44,24.10,23.89,22.53,22.16,22.78,22.90,22.60,22.04,22.07,21.74,21.27,20.90,20.00,19.74,20.98,20.27,18.74,19.53,20.44,19.46,19.22,20.26,21.32,19.73,19.57,20.58,20.21,21.63,21.53,20.99,20.90,21.47,20.94,20.11,19.63,20.31,18.79,20.34,18.66,20.41,18.39,19.43,17.35,18.92,18.54,19.23,19.65,20.45,20.06,19.19,19.63,17.75,18.74,19.35,21.06,21.54,19.18,19.65,18.48,19.03,18.17,18.72,18.25,18.96,18.19,18.95,16.72,17.75,16.54,17.11,16.41,16.93,17.80,16.90,17.42,17.48,18.91,18.79,18.76,19.28,20.41,19.29,19.12,18.56,18.65,18.44,17.22,16.80,16.63,16.66,17.14,17.93,19.40,19.78,20.97,20.95,21.62,21.42,23.23,22.77,21.91,21.73,20.89,20.02,18.80,16.93,16.37,16.25,15.50,15.67,15.46,16.31,16.10,17.42,17.51,18.61,18.71,18.24,19.10,18.65,17.95,19.09,18.55,20.10,20.67,21.12,22.13],[25.43,25.14,23.97,23.80,24.70,24.76,25.96,26.25,27.21,26.12,25.96,27.34,26.98,26.08,27.27,27.64,26.90,26.17,26.47,26.59,25.60,25.44,25.51,25.17,23.84,24.49,24.39,23.45,23.22,23.76,23.55,22.10,22.20,23.35,22.40,23.13,22.70,22.58,23.21,23.80,24.06,25.67,24.98,26.38,25.48,26.43,26.18,26.87,27.72,27.64,28.06,27.96,27.84,27.36,26.87,25.34,25.73,24.70,25.28,24.72,25.32,24.89,26.60,26.10,25.21,25.22,25.83,24.80,24.33,24.49,25.89,26.00,25.47,25.98,25.43,26.41,25.67,27.37,26.65,27.93,27.65,28.65,28.62,27.95,28.94,28.99,29.36,28.91,28.50,29.10,29.14,28.52,28.61,28.83,29.09,29.03,28.84,29.02,29.16,28.61,28.38,27.79,28.22,28.41,27.74,27.15,27.85,28.05,27.30,27.20,26.47,26.38,27.19,26.15,27.49,26.39,27.52,26.68,27.73,27.90,27.46,27.86,28.46,27.92,28.70,28.20,27.84,28.30,28.79,28.17,27.71,28.76,28.80,28.06,28.10,28.95,28.96,28.55,28.91,28.90,28.69,28.71,28.35,28.50,28.29,27.59,27.82,26.70,27.49,26.84,27.18,25.99,27.27,26.49,26.72,26.14,25.72,25.26,25.40,24.54,24.40,24.21,23.43,23.13,22.18,22.19,23.61,23.55,23.04,24.00,24.74,23.76,23.70,25.71,25.69,25.27,24.78,23.74,23.30,22.89,21.56,22.22,21.08,22.14,20.53,20.68,20.79,19.68,18.51,20.62,20.73,21.30,23.62,22.64,21.11,21.89,20.19,19.94,17.54,17.25,17.25,16.73,17.56,16.07,15.02,16.12,15.76,17.22,17.52,18.31,19.54,19.63,21.60,19.51,20.02,17.82,17.69,17.90,16.50,18.95,18.95,17.15,17.61,19.00,18.19,17.43,18.41,18.75,18.26,17.81,18.79,19.35,18.93,19.97,19.03,18.34,17.09,16.92,15.06,15.35,14.04,13.75,14.93,14.70,13.47,14.97,14.50,16.01,16.25,15.24,16.58,17.92,17.07,17.44,18.73,19.59,20.88,21.31,19.63,19.91,20.87,20.04,19.58,18.75,19.87,20.73,21.79,20.55,19.68,20.37,19.82,20.42,19.25,18.68,18.76,20.07,21.17,21.10,22.38,21.57,21.46,19.97,20.79,21.29,21.14,20.88,21.66,21.96,20.93,21.29,22.22,22.08,21.39,21.58,20.10,19.93,18.78,19.26,18.63,18.31,17.44,17.43,17.59,17.90,18.42,20.62,19.39,18.21,20.23,20.40,20.11,19.35,21.07,20.52,19.73,20.18,21.41,21.11,20.90,20.34,20.65,19.71,18.43,19.04,17.52,17.45,15.94,16.32,16.01,16.10,17.28,18.35,19.97,19.16,20.15,19.50,21.96,20.06,18.21,17.94,17.22,15.79,15.91,13.39,14.62,13.48,14.48,13.26,12.98,13.60,12.35,10.74,13.78,13.76,11.75,12.88,14.03,14.21,13.00,13.83,14.22,13.62,13.58,13.29,13.62,13.34,12.18,12.98,12.86,11.33,10.14,10.53,10.50,7.91,7.45,8.19,8.16,7.18,8.24,7.10,6.36,8.10,8.75,7.46,7.96,10.02,9.67,9.48,10.93,12.87,13.06,12.83,12.13,12.36,10.38,12.18,11.60,8.74,7.24,6.35,6.04,6.61,6.11,5.09,5.19,5.77,4.85,4.72,5.53,6.56,8.33,9.38,7.39,6.59,6.08,4.80,4.08,3.81,3.57,3.23,3.06,3.20,2.86,2.45,2.68,2.77,2.12,2.19,2.70,2.85,2.56,2.93,3.40,3.90,4.84,5.70,5.77,5.87,5.02,3.53,2.95,2.39,2.65,2.48,1.77,2.07,2.34,2.32,1.99,2.86,2.87,3.03,3.42,3.21,3.65,3.52,3.03,3.47,3.95,3.50,3.47,4.11,4.27,3.79,4.31,4.86,4.56,4.86,4.08,3.67,4.12,4.22,4.08,4.10,3.64,3.37,3.26,3.27,3.26,3.89,4.22,3.65,4.17,3.79,3.28,3.26,3.51,3.08,2.59,2.98,3.00,2.42,2.28,2.71,2.57,1.90,1.90,1.77,1.59,1.32,1.33,1.21,0.90,0.76,1.02,1.35,1.47,2.08,2.35,1.73,2.28,2.40,1.79,1.64,2.34,2.27,1.80,2.25,2.57,2.39,2.28,2.86,3.15,2.86,3.33,3.50,2.83,2.93,2.38,2.50,2.85,2.52,1.95,2.51,2.79,2.39,2.27,2.85,2.93,3.45,3.28,2.72,2.43,2.87,3.18,3.62,3.69,4.16,3.94,3.39,3.35,3.50,2.86,2.86,3.22,3.05,2.42,2.97,3.30,2.72,2.71,3.33,3.38,2.89,3.09,3.80,3.86,3.38,3.45,4.08,4.03,3.50,4.11,4.47,4.24,4.20,4.67,5.07,4.98,5.16,5.77,5.83,5.92,5.47,5.70,6.50,6.48,7.21,6.50,5.31,4.90,4.52,5.00,4.72,4.05,4.33,4.84,4.41,3.96,4.56,4.88,4.27,4.22,4.95,4.78,4.82,5.32,5.06,4.55,5.37,5.57,5.02,4.91,5.53,5.60,4.95,5.34,5.95,5.74,5.43,6.27,6.29,6.11,6.38,7.14,7.93,7.95,6.93,7.14,6.52,5.97,6.18,5.77,6.52,6.27,5.66,5.96,6.51,6.20,5.96,6.64,6.64,7.22,6.93,6.59,6.18,5.56,5.38,5.54,5.88,6.36,6.86,6.95,6.34,6.32,7.18,6.74,6.40,7.11,7.42,6.97,6.89,7.55,7.79,7.50,8.03,7.38,7.96,7.21,7.04,7.81,7.75,7.11,7.20,7.89,7.44,7.02,7.75,7.92,7.34,7.47,8.09,8.08,8.40,8.46,8.00,7.39,6.96,6.35,6.25,6.05,5.87,5.28,4.61,4.15,3.63,3.82,4.18,4.68,4.72,5.62,6.08,5.89,6.37,6.83,7.38,7.81,8.43,8.44,7.75,7.79,8.60,8.08,7.59,8.24,8.48,8.02,8.15,8.63,8.72,8.41,8.63,9.02,8.93,8.67,9.01,9.71,9.46,9.76,9.40,9.71,9.21,9.22,9.62,9.60,8.92,9.08,9.62,9.42,9.02,9.52,9.93,9.30,9.21,9.96,10.16,9.31,9.32,10.05,9.62,9.47,9.97,9.70,9.54,10.10,9.97,9.81,9.84,10.37,10.15,9.86,10.25,10.59,10.20,9.95,10.53,10.63,10.40,10.82,11.12,10.39,10.96,10.55,10.67,11.38,11.37,10.80,11.26,11.75,11.07,11.08,11.82,11.74,11.06,11.36,12.16,12.41,13.03,12.87,13.59,13.68,12.92,13.38,12.39,12.09,11.80,12.04,12.44,11.63,12.21,11.55,11.67,11.99,11.88,11.51,11.95,12.49,11.87,11.76,12.41,12.28,13.20,12.86,13.49,12.83,13.15,13.25,13.10,12.92,12.95,13.30,12.73,12.70,12.20,11.47,11.60,11.77,11.84,12.55,12.82,12.67,12.98,13.33,13.45,14.51,13.00,14.27,14.32,15.17,15.16,15.01,14.98,14.25,13.40,14.14,14.74,13.79,13.51,14.98,14.58,14.18,13.95,14.77,14.31,13.82,14.66,15.01,14.04,13.85,15.18,14.89,13.64,14.66,15.45,14.28,15.03,13.98,13.56,13.78,12.98,13.34,13.20,12.50,12.14,13.06,12.98,12.69,12.42,11.85,11.76,11.60,12.47,12.43,13.21,13.25,13.42,14.02,13.66,13.77,14.57,14.43,14.39,14.84,15.53,14.92,15.28,15.77,16.44,15.92,16.57,15.55,15.12,15.05,15.20,14.79,14.34,14.59,14.45,13.96,13.55,13.93,13.36,12.74,12.34,12.62,12.23,12.52,12.28,12.68,12.82,13.35,13.75,13.89,14.03,14.03,14.81,15.54,14.85,15.55,16.04,16.34,16.08,16.82,17.81,17.29,18.19,17.47,16.85,17.85,17.55,16.52,16.95,17.85,16.67,15.12,16.60,16.82,15.17,14.57,13.81,14.65,15.32,13.81,13.98,15.77,15.40,14.28,15.02,16.12,15.98,15.35,16.62,17.86,17.02,18.55,19.25,19.17,17.61,18.38,18.74,17.93,16.86,18.24,18.36,17.03,17.58,18.56,17.41,16.15,14.98,16.00,14.56,15.84,14.34,15.06,16.68,15.24,15.13,17.22,17.00,16.17,15.93,16.56,16.46,16.85,17.24,18.55,18.61,19.91,18.85,20.00,19.55,18.55,19.35,19.74,18.62,18.58,19.25,19.11,17.71,18.71,19.17,17.95,16.57,15.78,16.85,17.67,15.81,16.21,18.03,17.39,15.87,16.76,18.05,16.29,15.94,17.67,17.04,15.95,16.82,18.04,18.17,18.48,19.50,19.71,19.07,18.16,18.17,19.39,20.11,20.23,19.21,19.18,19.98,19.42,18.19,18.92,19.45,18.49,18.16,19.23,18.36,17.35,17.81,18.66,17.54,16.16,16.72,14.86,15.42,14.22,13.81,14.15,14.71,15.69,15.61,15.66,16.38,17.42,16.97,17.21,18.20,18.34,17.81,18.09,19.06,18.98,18.91,19.68,20.65,20.64,20.36,20.63,21.30,20.18,19.78,20.26,19.82,18.79,19.24,19.89,19.09,18.36,19.07,19.31,18.07,18.00,18.69,18.40,16.98,17.03,16.97,15.35,16.68,14.90,15.41,16.87,15.94,16.25,17.51,17.63,16.96,17.54,18.29,18.03,17.94,18.89,19.19,18.89,19.72,19.89,18.56,18.80,20.08,19.65,18.51,19.19,20.22,20.34,19.92,19.09,18.68,19.22,18.65,17.41,17.90,18.62,17.39,15.95,17.27,17.35,15.76,15.64,14.98,14.30,14.00,15.10,15.64,16.49,17.41,17.84,16.63,17.06,18.26,18.15,17.82,18.94,19.15,18.24,19.01,19.75,19.27,18.94,19.99,20.56,19.99,20.98,19.87,19.56,18.80,18.74,18.36,17.27,17.59,18.10,17.04,16.24,16.74,17.07,15.72,15.76,15.34,16.04,15.76,17.60,16.96,16.70,17.16,17.24,16.34,15.52,16.51,16.35,16.59,17.33,17.29,16.81,17.47,18.15,17.91,17.28,18.57,19.03,18.40,19.59,18.97,18.05,17.18,17.15,17.31,16.41,15.83,16.19,16.11,15.43,14.71,15.18,14.52,13.33,13.40,13.40,12.82,12.73,12.81,11.74,12.00,12.42,12.78,13.28,13.13,13.77,14.30,14.85,14.96,14.98,15.63,15.75,15.80,16.31,16.69,16.84,16.99,17.88,18.38,19.42,19.16,19.33,18.99,17.76,17.82,18.19,17.15,16.68,16.91,16.48,15.60,15.81,15.64,14.79,14.73,14.65,13.90,13.20,13.63,13.14,12.54,12.09,12.63,11.68,10.95,10.95,10.89,10.35,9.57,9.34,9.38,8.48,8.30,8.24,7.04,5.89,5.41,5.16,21.25,20.24,19.44,19.69,19.85,18.80,19.91,20.39,18.83,18.73,20.06,19.31,18.46,18.53,19.21,18.88,18.40,17.95,17.38,16.76,16.38,17.15,16.52,15.86,16.84,17.09,16.88,16.41,17.33,17.85,16.27,17.77,16.72,18.28,19.08,18.91,17.64,18.30,17.68,19.75,19.14,20.56,20.06,20.45,21.71,20.93,20.58,21.31,21.67,19.69,20.87,18.80,20.32,18.60,20.36,20.41,20.04,21.65,22.77,21.48,22.76,21.34,22.28,22.19,24.05,22.62,21.41,21.31,21.22,19.87,20.50,19.73,17.87,17.38,15.92,15.53,15.78,15.40,16.13,16.35,17.21,18.89,20.14,20.35,21.46,22.05,22.59,21.80,23.01,22.03,21.82,23.40,22.27,23.56,23.66,23.24,23.44,24.18,24.06,22.56,23.16,23.35,22.06,21.77,20.38,20.88,21.65,19.94,19.27,20.43,20.11,18.51,18.41,19.39,18.44,17.16,17.92,17.77,16.24,16.07,16.91,15.93,15.04,15.31,16.18,15.25,15.14,15.76,16.04,15.71,15.60,16.65,16.45,16.33,16.89,17.52,17.98,17.14,17.71,16.50,17.62,16.31,17.18,16.73,17.39,18.23,17.76,18.87,18.51,17.77,18.77,16.90,18.63,17.84,18.65,18.68,19.75,21.32,20.85,18.96,19.57,20.68,21.02,21.78,22.59,22.86,22.97,22.42,22.68,21.88,22.90,23.45,22.76,23.77,23.28,24.08,23.54,22.31,22.46,21.47,21.39,21.98,21.35,19.77,21.09,21.40,19.23,19.59,20.21,19.76,18.73,18.50,18.63,19.54,18.54,18.96,18.07,19.18,18.17,19.58,18.74,20.47,21.04,19.65,20.97,22.28,21.55,21.07,22.49,22.96,22.11,23.94,22.59,22.09,23.86,23.58,22.28,21.71,22.46,22.56,22.39,21.79,21.69,21.33,20.92,20.48,19.52,19.28,20.56,19.92,18.46,19.22,20.09,18.90,18.84,19.73,20.94,19.26,19.09,20.13,19.77,21.18,21.21,20.55,20.47,21.22,20.48,19.47,19.13,19.81,18.15,19.77,17.96,19.72,17.79,18.83,16.75,18.44,17.83,18.63,19.15,19.77,19.44,18.51,18.97,17.07,18.03,18.64,20.29,20.77,18.52,19.01,17.74,18.42,17.48,18.16,17.76,18.54,17.70,18.48,16.11,17.13,15.91,16.51,15.89,16.31,17.39,16.63,16.96,17.01,18.61,18.54,18.38,19.00,19.86,19.01,18.65,18.21,18.17,17.99,16.80,16.42,16.17,16.38,16.91,17.66,19.07,19.39,20.32,20.45,21.20,20.89,22.68,22.27,21.34,21.25,20.15,19.61,18.55,16.59,16.00,15.80,15.07,15.16,14.77,15.52,15.15,16.80,16.79,18.10,18.25,17.60,18.42,17.95,17.19,18.50,17.83,19.54,20.02,20.64,21.48],[25.22,24.81,23.69,23.53,24.33,24.35,25.79,26.01,27.15,25.97,25.69,27.29,27.02,25.90,27.24,27.66,26.96,26.17,26.32,26.41,25.54,25.55,25.37,24.97,23.59,24.54,24.15,23.27,22.96,23.61,23.29,21.72,21.90,23.18,22.26,22.87,22.24,22.16,22.74,23.53,23.73,25.37,24.75,26.24,25.15,26.16,25.96,26.61,27.52,27.52,27.85,27.83,27.62,27.18,26.69,25.12,25.42,24.46,25.01,24.52,25.05,24.74,26.50,26.08,24.98,25.22,25.81,24.56,24.20,24.15,25.71,25.71,25.22,25.74,25.10,26.13,25.54,27.20,26.48,27.81,27.66,28.62,28.64,27.74,28.86,28.97,29.37,28.78,28.35,29.03,29.04,28.40,28.47,28.61,29.00,28.93,28.78,28.97,28.96,28.43,28.29,27.52,28.04,28.21,27.52,26.93,27.67,27.88,27.05,27.05,26.15,26.10,26.90,25.99,27.36,26.25,27.34,26.52,27.41,27.80,27.33,27.65,28.37,27.82,28.72,28.05,27.64,28.28,28.74,27.99,27.53,28.68,28.63,27.79,27.96,28.84,28.74,28.39,28.78,28.85,28.59,28.56,28.20,28.41,28.19,27.49,27.65,26.54,27.31,26.68,27.01,25.73,27.04,26.51,26.47,25.93,25.50,25.06,25.21,24.48,24.17,23.94,23.23,22.88,22.11,21.86,23.42,23.33,23.02,23.88,24.50,23.53,23.61,25.90,25.56,25.26,24.71,23.35,23.12,22.96,21.69,21.87,21.09,22.02,20.28,20.60,20.68,19.50,18.41,20.48,20.58,21.37,23.69,22.41,21.04,21.78,19.92,19.51,17.01,16.68,16.79,16.40,17.04,15.53,14.36,15.49,14.89,16.81,17.11,18.09,19.42,19.50,21.38,19.29,19.77,17.26,17.09,17.24,15.82,18.36,18.41,16.59,16.92,18.69,17.88,16.86,17.99,18.59,18.04,17.54,18.61,19.23,18.89,20.04,19.05,18.57,16.74,16.86,14.45,14.94,13.77,13.26,14.88,14.52,13.07,14.95,14.10,15.78,15.79,14.47,15.85,17.34,16.53,16.72,18.07,19.18,20.42,20.76,19.04,19.47,20.57,19.97,19.08,18.36,19.46,20.26,21.44,20.15,19.19,20.12,19.58,20.42,19.38,18.77,18.96,20.35,21.57,21.46,22.41,21.52,21.74,20.17,21.59,21.53,21.29,21.06,21.88,21.85,20.86,21.28,22.00,21.94,21.24,21.45,19.87,19.75,18.33,19.32,18.24,18.62,17.37,17.55,17.83,18.07,18.86,20.73,19.88,18.48,20.50,20.70,20.84,19.58,21.33,20.81,19.93,20.35,21.59,21.14,20.76,20.49,20.69,19.63,18.50,19.06,16.91,17.47,15.51,16.28,15.81,16.01,16.94,18.31,19.85,19.08,20.44,19.88,22.39,20.32,18.36,18.00,17.12,15.12,15.54,12.59,14.25,12.85,14.13,12.78,12.29,13.17,11.69,10.26,13.33,13.24,11.19,12.02,13.26,13.69,12.39,12.87,13.56,13.36,12.68,13.26,13.97,13.84,12.48,12.48,13.01,11.42,9.54,9.99,10.14,7.55,7.02,7.81,7.98,6.92,7.88,6.57,5.99,7.50,8.16,6.79,7.40,9.26,9.02,8.84,10.31,12.02,13.16,13.34,11.89,12.74,10.50,12.07,11.57,8.73,6.94,6.06,5.61,6.28,5.74,4.62,4.79,5.36,4.38,4.24,5.15,6.45,8.19,9.18,7.27,6.51,5.91,4.57,3.77,3.34,3.25,2.83,2.76,2.83,2.53,2.12,2.28,2.37,1.80,1.87,2.23,2.43,2.17,2.57,2.97,3.57,4.69,5.61,5.65,5.74,4.88,3.48,2.65,2.11,2.35,2.30,1.74,1.82,2.16,2.21,1.96,2.66,2.68,2.88,3.02,2.85,3.25,3.03,2.61,3.00,3.46,3.09,3.02,3.58,3.77,3.37,3.76,4.32,4.10,4.37,3.60,3.28,3.65,3.70,3.63,3.77,3.29,3.05,2.84,2.84,2.83,3.46,3.68,3.24,3.60,3.37,2.83,2.85,3.15,2.73,2.23,2.57,2.73,2.13,2.04,2.47,2.40,1.82,1.98,1.80,1.81,1.50,1.29,1.27,1.33,0.91,0.77,0.99,1.33,1.87,2.18,1.58,1.91,2.05,1.57,1.37,1.98,1.88,1.47,1.79,2.08,1.95,1.89,2.27,2.65,2.41,2.82,3.12,2.52,2.74,2.16,2.14,2.51,2.29,1.76,2.12,2.51,2.10,1.90,2.46,2.67,3.01,2.88,2.26,2.01,2.33,2.67,3.10,3.12,3.55,3.36,2.84,2.93,3.03,2.49,2.30,2.70,2.57,1.97,2.44,2.67,2.28,2.16,2.75,2.89,2.49,2.68,3.21,3.33,2.90,2.89,3.50,3.45,3.02,3.39,3.85,3.71,3.57,4.00,4.35,4.40,4.53,5.04,5.06,5.32,5.02,5.10,5.93,6.05,6.75,6.05,4.85,4.38,4.04,4.37,4.13,3.56,3.65,4.18,3.71,3.38,3.84,4.22,3.63,3.57,4.26,4.26,4.34,4.63,4.51,3.97,4.56,4.79,4.37,4.19,4.69,4.79,4.22,4.51,5.02,4.85,4.63,5.29,5.40,5.32,5.68,6.50,7.29,7.35,6.29,6.63,6.06,5.42,5.54,5.03,5.71,5.62,4.99,5.12,5.78,5.52,5.23,5.73,5.80,6.29,6.06,5.88,5.29,4.85,4.66,4.79,5.02,5.50,5.82,6.14,5.37,5.48,6.11,6.04,5.35,6.00,6.46,6.03,5.81,6.40,6.94,6.50,7.24,6.50,7.06,6.33,6.02,6.74,6.80,6.12,6.14,6.83,6.52,6.03,6.56,6.99,6.38,6.36,6.98,7.19,7.57,7.63,7.31,6.59,6.37,5.75,5.74,5.64,5.41,4.78,4.07,3.53,3.17,3.45,3.56,4.33,4.29,5.07,5.46,5.11,5.46,5.98,6.45,6.84,7.40,7.49,6.72,6.72,7.40,7.02,6.50,7.02,7.38,6.90,6.97,7.40,7.64,7.33,7.44,7.73,7.88,7.53,7.80,8.39,8.30,8.67,8.33,8.69,8.31,8.03,8.39,8.45,7.84,7.86,8.40,8.36,7.82,8.26,8.73,8.34,8.08,8.68,9.07,8.18,8.24,8.82,8.60,8.30,8.93,8.63,8.39,9.00,8.86,8.43,8.52,9.04,8.86,8.65,8.91,9.26,8.92,8.66,9.19,9.30,9.04,9.56,9.72,9.14,9.63,9.42,9.50,9.91,10.16,9.69,9.97,10.43,10.03,9.84,10.50,10.58,10.15,10.31,10.92,11.33,11.98,12.09,12.76,12.95,12.32,12.65,11.73,11.26,10.72,10.93,11.14,10.45,11.07,10.22,10.33,10.64,10.55,10.07,10.58,11.16,10.42,10.42,11.00,10.91,11.67,11.42,11.88,11.36,11.66,11.68,11.45,11.57,11.71,11.85,11.38,11.33,11.12,10.54,10.80,11.16,11.08,11.77,12.01,11.60,11.84,12.22,12.31,13.29,12.23,13.37,13.62,14.20,14.09,14.21,13.84,13.12,12.56,13.00,13.43,12.49,12.32,13.55,13.14,12.71,12.65,13.30,12.77,12.41,13.22,13.49,12.48,12.25,13.49,13.17,11.90,12.96,13.75,12.63,13.51,12.34,12.03,12.37,11.60,11.86,11.67,11.34,11.01,11.72,11.51,11.44,11.28,11.05,10.90,10.81,11.45,11.57,11.92,12.08,12.27,12.73,12.02,12.40,13.15,12.83,12.81,13.18,13.84,13.19,13.67,14.12,14.69,14.36,15.05,14.09,13.43,13.45,13.79,13.21,12.95,13.29,13.11,12.56,12.30,12.73,12.12,11.67,11.51,11.99,11.56,11.79,11.53,11.70,11.72,12.22,12.25,12.54,12.72,12.66,13.23,13.92,13.44,13.86,14.18,14.67,14.52,15.03,16.01,15.62,16.61,15.57,15.14,16.17,16.08,14.94,15.39,16.17,15.15,13.90,15.33,15.59,13.87,13.65,12.61,13.57,14.19,12.86,12.97,14.53,14.24,13.24,13.67,14.60,14.69,14.20,15.26,16.54,15.55,16.86,17.56,17.56,15.88,16.88,17.38,16.28,15.57,17.03,17.01,15.88,16.58,17.29,16.24,15.37,14.28,14.98,13.79,14.96,13.56,14.14,15.48,14.35,14.05,15.88,15.73,14.88,14.85,15.39,15.26,15.64,16.01,17.10,17.22,18.36,17.40,18.68,18.10,17.18,17.99,18.35,17.50,17.36,18.00,17.72,16.72,17.64,18.23,16.93,15.99,14.97,15.85,16.66,14.93,15.20,16.82,16.34,14.84,15.58,16.78,15.13,14.67,16.34,15.76,14.95,15.81,17.24,17.29,17.75,18.45,18.61,17.81,16.94,16.98,18.01,18.88,18.89,17.92,17.81,18.73,18.26,17.13,17.79,18.29,17.39,17.22,18.11,17.36,16.44,16.93,17.85,16.88,15.57,16.10,14.48,14.69,13.68,13.39,13.63,13.82,14.80,14.75,14.69,15.34,16.50,15.90,15.96,17.10,17.33,16.64,16.84,17.83,17.85,17.76,18.42,19.49,19.59,19.34,19.59,20.31,19.02,18.63,19.20,18.76,17.74,18.12,18.91,18.01,17.42,18.21,18.62,17.15,17.21,18.02,18.02,16.64,16.70,16.59,15.05,16.14,14.34,14.79,15.99,15.14,15.25,16.47,16.75,16.21,16.55,17.32,17.12,17.09,17.79,18.12,17.88,18.78,18.80,17.63,17.94,19.10,18.61,17.65,18.42,19.38,19.61,19.29,18.67,18.40,18.39,17.92,17.13,17.49,17.76,16.87,15.51,16.74,16.66,15.33,15.16,14.56,13.78,13.68,14.64,14.91,15.82,16.53,17.02,15.94,16.27,17.28,17.38,17.04,18.31,18.17,17.48,18.15,18.69,18.21,18.23,18.94,19.50,19.03,20.10,19.15,18.83,18.38,18.11,17.55,16.87,17.13,17.33,16.50,15.70,16.22,16.47,15.13,15.31,14.71,15.62,15.21,17.18,16.55,16.28,16.67,16.78,15.84,14.88,15.99,15.73,16.05,16.82,16.62,16.22,16.85,17.45,17.11,16.65,17.73,18.08,17.71,18.80,18.33,17.38,16.76,16.73,16.63,15.92,15.49,15.58,15.55,14.89,14.24,14.68,13.94,12.86,13.05,13.19,12.61,12.51,12.38,11.65,11.77,12.13,12.46,12.75,12.73,13.32,13.58,14.03,14.30,14.18,14.87,15.11,15.20,15.59,16.08,16.33,16.38,17.35,17.79,18.79,18.44,18.69,18.27,17.21,17.25,17.54,16.63,16.21,16.37,16.01,15.06,15.24,15.09,14.24,14.13,13.99,13.51,12.85,13.20,12.76,12.18,11.81,12.13,11.40,10.75,10.64,10.56,10.17,9.61,9.23,9.27,8.66,8.57,8.28,6.79,5.75,5.15,4.77,21.48,20.39,19.49,19.78,19.74,18.78,19.68,20.28,18.70,18.41,19.86,19.13,18.24,18.11,19.10,18.85,18.30,17.61,17.00,16.39,15.74,16.41,15.74,14.97,16.01,16.11,15.85,15.51,16.53,17.03,15.62,17.03,16.19,17.67,18.62,18.59,17.32,18.00,16.90,19.45,18.63,20.20,19.59,19.82,21.30,20.49,20.18,20.96,21.22,19.09,20.29,18.19,19.83,18.02,19.87,19.86,19.49,21.32,22.51,20.97,22.38,20.81,22.00,21.83,23.85,22.49,21.03,21.02,20.80,19.52,20.23,19.41,17.40,16.91,15.45,15.04,15.02,15.03,15.92,16.06,17.05,18.62,20.05,20.21,21.32,22.05,22.54,21.72,22.93,22.00,21.61,23.24,22.32,23.42,23.81,23.11,23.40,24.08,24.02,22.50,23.01,23.39,21.98,21.63,20.23,20.75,21.44,19.69,19.03,20.24,19.73,18.35,18.11,19.08,18.10,16.93,17.65,17.34,15.83,15.56,16.48,15.41,14.39,14.79,15.50,14.41,14.23,14.98,15.08,14.56,14.50,15.60,15.47,15.08,15.97,16.53,17.09,16.12,16.87,15.53,16.67,15.40,16.48,16.36,17.00,18.07,17.16,18.47,17.76,17.07,18.07,15.91,17.95,16.92,18.01,18.02,19.05,20.49,20.02,18.28,18.91,19.61,20.26,20.64,21.86,22.24,22.30,21.68,21.85,21.05,22.14,22.51,22.00,22.90,22.49,23.20,22.65,21.48,21.58,20.67,20.55,20.83,20.41,18.75,20.11,20.32,18.42,18.62,19.26,18.95,18.00,17.64,17.80,18.51,17.48,17.95,17.03,17.98,17.24,18.74,17.76,19.59,19.94,18.67,19.98,21.30,20.55,20.14,21.56,22.11,21.39,23.02,21.75,21.26,23.01,22.71,21.42,20.87,21.64,21.76,21.74,21.27,21.15,20.79,20.38,19.80,18.91,18.46,19.78,19.34,17.78,18.49,19.54,18.30,18.13,19.25,20.59,18.75,18.41,19.28,18.94,20.32,20.29,19.64,19.49,20.43,19.44,18.47,18.26,18.94,17.21,18.86,17.16,18.78,17.04,18.14,16.11,17.88,17.37,18.32,18.79,19.25,18.78,17.85,18.10,16.29,17.18,17.65,19.21,19.61,17.59,18.06,16.80,17.28,16.64,17.13,16.91,17.54,16.79,17.61,15.34,16.11,15.04,15.78,15.04,15.69,16.92,16.13,16.62,16.86,18.45,18.36,18.05,18.57,19.28,19.03,18.22,17.97,17.86,17.53,16.41,16.05,15.71,16.19,16.69,17.78,19.03,19.61,20.14,20.48,21.13,21.14,22.80,22.36,21.27,21.18,20.13,19.65,18.35,16.42,15.70,15.53,14.65,14.48,14.05,14.75,14.31,15.62,15.78,17.27,17.45,16.87,17.74,17.12,16.40,17.64,17.08,18.56,19.18,19.61,20.91],[25.54,25.13,23.64,23.48,24.50,24.53,26.07,26.25,27.38,26.21,25.80,27.52,27.22,26.14,27.46,27.75,27.09,26.24,26.45,26.61,25.59,25.29,25.37,25.02,23.69,24.25,24.28,23.18,22.94,23.65,23.39,21.88,22.01,23.37,22.37,23.07,22.53,22.43,23.11,23.82,23.97,25.63,24.97,26.57,25.66,26.53,26.36,27.03,27.89,27.77,28.16,28.13,27.99,27.41,26.98,25.22,25.67,24.55,25.29,24.63,25.27,24.96,26.83,26.28,25.14,25.32,25.97,24.77,24.22,24.31,25.86,26.04,25.45,25.97,25.27,26.33,25.47,27.31,26.59,27.95,27.77,28.80,28.69,27.92,28.92,28.97,29.38,28.88,28.48,29.07,29.08,28.51,28.59,28.78,29.01,28.95,28.78,28.99,29.08,28.60,28.40,27.72,28.20,28.42,27.72,27.08,27.85,28.08,27.25,27.26,26.28,26.22,27.08,25.99,27.42,26.32,27.50,26.72,27.72,27.89,27.53,27.79,28.47,27.96,28.77,28.24,27.77,28.36,28.82,28.17,27.62,28.79,28.74,27.96,28.06,28.89,28.87,28.47,28.81,28.86,28.70,28.69,28.28,28.49,28.27,27.62,27.78,26.69,27.43,26.78,27.16,25.87,27.21,26.69,26.74,26.12,25.63,25.18,25.33,24.41,24.17,23.98,23.17,22.78,21.88,21.89,23.44,23.29,22.85,24.19,24.64,23.71,23.94,25.97,25.85,25.37,24.89,23.52,23.16,22.91,21.40,21.98,21.23,22.02,20.28,20.75,20.95,19.67,18.51,20.67,20.77,21.63,24.00,22.92,21.49,21.96,20.21,19.85,17.35,17.36,17.09,16.89,17.54,15.99,14.77,15.85,15.40,17.11,17.35,18.39,19.58,19.62,21.43,19.44,19.97,17.72,17.44,17.67,16.16,18.67,18.78,16.67,17.45,18.94,18.12,17.09,18.18,18.72,18.25,17.54,18.70,19.43,18.96,20.12,19.24,18.18,16.75,16.76,14.78,15.21,14.00,13.80,14.85,14.78,13.38,14.93,14.25,16.19,16.37,15.11,16.30,17.87,16.92,17.15,18.42,19.47,20.82,21.15,19.41,19.68,20.76,20.08,19.31,18.40,19.66,20.49,21.55,20.18,19.24,20.02,19.68,20.27,19.44,18.71,18.59,20.20,21.26,21.23,22.34,21.38,21.36,19.97,20.90,21.42,20.96,20.50,21.54,21.81,20.64,20.94,21.98,22.01,21.19,21.39,19.91,19.61,18.42,18.74,18.34,18.26,17.42,17.49,17.41,17.60,18.13,20.24,19.15,17.97,19.82,20.18,19.82,19.25,21.06,20.36,19.42,20.21,21.49,20.95,20.94,20.37,20.60,19.33,18.20,18.53,17.05,17.21,15.83,16.18,15.93,16.00,17.15,18.14,20.07,19.07,20.22,19.60,22.36,20.23,18.26,18.07,17.21,15.52,15.76,13.15,14.60,13.30,14.52,13.14,12.53,13.82,12.16,10.74,13.82,13.76,11.59,12.38,14.10,14.27,12.95,13.39,14.53,14.10,13.22,13.94,14.64,14.41,12.73,12.72,13.48,11.96,9.65,10.15,10.56,7.77,7.45,8.19,8.21,7.18,8.15,7.06,6.48,8.02,8.66,7.43,7.74,9.54,9.75,9.77,10.55,12.65,13.61,13.56,12.47,13.41,10.76,12.85,12.13,9.02,7.41,6.50,6.18,6.77,6.28,5.13,5.41,6.00,5.01,4.98,5.74,6.93,8.61,9.53,7.66,6.96,6.35,5.17,4.57,4.17,3.90,3.43,3.38,3.45,3.01,2.65,2.78,2.93,2.18,2.16,2.58,2.88,2.65,3.13,3.62,4.18,5.03,5.95,5.89,5.80,4.95,3.56,3.18,2.49,2.90,2.91,2.15,2.35,2.74,2.69,2.45,3.24,3.32,3.44,3.86,3.59,4.15,3.99,3.31,3.87,4.35,3.88,3.79,4.44,4.60,4.13,4.61,5.20,4.75,5.00,4.33,3.91,4.37,4.48,4.37,4.48,3.96,3.55,3.42,3.35,3.30,4.02,4.26,3.67,4.19,3.95,3.23,3.24,3.66,3.13,2.70,3.04,3.18,2.59,2.51,3.00,2.95,2.30,2.50,2.19,2.06,1.98,1.67,1.47,1.58,1.40,0.97,0.77,1.12,1.55,2.22,1.79,2.07,2.49,1.92,1.58,2.32,2.28,1.85,2.15,2.48,2.35,2.27,2.78,3.05,2.93,3.39,3.67,3.07,3.34,2.71,2.60,3.11,2.75,2.06,2.58,2.99,2.42,2.20,2.84,3.14,3.49,3.08,2.53,2.14,2.68,3.04,3.48,3.70,4.12,3.79,3.22,3.17,3.40,2.84,2.55,3.08,2.92,2.29,2.88,3.19,2.65,2.67,3.36,3.40,3.04,3.40,3.93,4.10,3.58,3.54,4.30,4.14,3.72,4.11,4.64,4.33,4.14,4.70,5.24,5.08,5.15,5.88,5.85,6.04,5.49,5.72,6.60,6.65,7.31,6.63,5.37,4.96,4.56,5.00,4.84,4.12,4.23,4.91,4.40,3.94,4.60,4.95,4.34,4.32,5.05,5.00,5.07,5.50,5.23,4.74,5.49,5.67,5.19,5.00,5.61,5.66,4.98,5.39,5.99,5.70,5.39,6.17,6.29,6.19,6.52,7.17,7.98,7.97,7.12,7.29,6.71,6.06,6.31,5.84,6.62,6.44,5.85,6.11,6.69,6.34,6.20,6.74,6.73,7.14,6.90,6.60,6.12,5.72,5.51,5.60,5.98,6.32,6.80,6.94,6.47,6.54,7.14,6.81,6.46,7.10,7.46,6.95,6.92,7.50,7.92,7.46,8.11,7.37,8.01,7.24,7.12,7.89,7.79,7.05,7.14,7.88,7.52,7.11,7.63,7.97,7.34,7.37,7.91,7.96,8.28,8.38,7.92,7.41,6.99,6.33,6.36,6.16,5.91,5.39,4.67,4.15,3.65,3.91,4.30,4.85,4.97,5.75,6.16,5.91,6.40,6.74,7.26,7.65,8.19,8.34,7.70,7.58,8.34,7.92,7.50,8.01,8.42,7.96,8.08,8.53,8.74,8.41,8.57,9.04,9.00,8.71,8.90,9.66,9.50,9.80,9.54,9.79,9.33,9.20,9.71,9.62,9.02,9.06,9.76,9.41,8.97,9.43,9.88,9.32,9.12,9.84,10.05,9.10,9.22,9.95,9.46,9.25,9.78,9.45,9.36,10.05,9.89,9.59,9.67,10.27,10.05,9.76,10.13,10.55,10.19,9.91,10.57,10.69,10.41,10.84,11.09,10.42,10.83,10.54,10.67,11.30,11.35,10.75,11.14,11.77,11.04,10.89,11.68,11.85,11.13,11.32,12.00,12.36,13.02,12.98,13.73,13.77,13.04,13.39,12.36,12.16,11.70,12.05,12.27,11.47,12.07,11.32,11.38,11.83,11.74,11.21,11.81,12.36,11.73,11.66,12.42,12.18,12.91,12.89,13.38,12.73,12.90,13.06,13.04,12.83,12.92,13.26,12.83,12.73,12.26,11.45,11.58,11.94,11.94,12.82,12.89,12.63,12.93,13.39,13.35,14.35,12.98,14.28,14.23,15.17,15.13,15.11,14.99,14.19,13.39,14.08,14.82,13.71,13.48,14.93,14.40,13.90,14.00,14.69,14.04,13.64,14.68,14.80,13.81,13.57,15.02,14.49,13.49,14.22,14.98,13.78,14.57,13.58,13.20,13.56,12.76,13.10,13.04,12.36,12.09,12.91,12.93,12.64,12.19,11.78,11.74,11.60,12.50,12.59,13.23,13.34,13.52,14.12,13.53,13.66,14.54,14.16,14.14,14.49,15.33,14.47,14.84,15.23,15.93,15.45,16.03,15.04,14.71,14.61,14.77,14.37,14.10,14.14,14.05,13.66,13.38,13.61,13.09,12.53,12.18,12.57,12.08,12.44,12.24,12.75,12.80,13.42,13.58,13.68,13.86,13.84,14.52,14.99,14.67,15.32,15.34,15.96,15.68,16.19,17.09,16.68,17.66,16.70,16.13,17.22,16.99,15.80,16.07,17.13,16.02,14.65,15.82,16.21,14.78,14.34,13.77,14.42,14.89,13.57,13.79,15.26,14.86,14.08,14.65,15.50,15.56,15.04,16.21,17.48,16.32,17.75,18.48,18.40,16.69,17.38,18.13,17.17,15.94,17.47,17.73,16.33,16.94,18.03,16.83,15.80,14.67,15.44,14.34,15.49,14.12,14.77,15.99,14.84,14.74,16.49,16.40,15.66,15.39,16.23,15.99,16.31,16.69,17.87,17.77,19.03,18.13,19.39,18.81,17.63,18.52,19.07,17.66,17.58,18.60,18.44,16.94,18.03,18.67,17.39,16.39,15.47,16.25,17.03,15.46,15.56,17.17,16.58,15.38,16.01,17.17,15.66,15.41,16.97,16.38,15.51,16.35,17.70,17.78,18.23,19.03,19.03,18.37,17.44,17.36,18.51,19.51,19.48,18.18,18.11,19.20,18.59,17.23,18.08,18.71,17.62,17.34,18.44,17.69,16.81,17.20,18.10,17.20,15.87,16.42,14.64,15.14,14.00,13.47,13.86,14.33,15.25,15.18,15.16,15.71,16.72,16.34,16.51,17.23,17.46,17.04,17.19,18.18,18.15,18.20,18.82,20.09,20.09,19.59,20.12,20.62,19.41,18.88,19.56,19.11,18.00,18.34,19.16,18.34,17.61,18.25,18.76,17.49,17.33,18.15,18.07,16.64,16.65,16.70,15.04,16.43,14.56,15.07,16.37,15.53,15.69,16.78,16.94,16.25,16.90,17.52,17.22,17.37,18.21,18.36,18.14,19.37,19.31,17.73,17.98,19.48,18.94,17.71,18.68,19.76,19.84,19.46,18.74,18.30,18.56,18.15,17.10,17.59,18.04,17.05,15.50,16.90,16.84,15.53,15.26,14.70,14.05,13.83,14.75,15.25,16.03,16.74,17.24,16.25,16.67,17.53,17.85,17.42,18.85,18.60,17.62,18.67,19.59,18.59,18.50,19.83,20.10,19.49,20.69,19.50,19.34,18.57,18.21,18.01,17.04,17.19,17.37,16.67,15.87,16.19,16.73,15.55,15.68,15.31,15.95,15.64,17.66,16.91,16.72,17.02,17.14,16.31,15.39,16.49,16.30,16.49,17.46,17.13,16.56,17.40,18.24,17.55,17.22,18.61,18.92,18.14,19.48,18.90,17.86,17.28,16.96,17.01,16.45,15.79,15.88,15.96,15.26,14.53,14.98,14.38,13.28,13.40,13.42,12.81,12.74,12.71,11.70,11.99,12.42,12.68,13.03,13.15,13.70,14.12,14.42,14.94,14.78,15.50,15.61,15.80,16.07,16.71,16.89,17.01,18.02,18.42,19.56,19.42,19.46,18.98,17.75,17.87,18.23,17.12,16.64,17.02,16.48,15.54,15.84,15.67,14.82,14.61,14.74,13.87,13.21,13.50,13.33,12.54,12.05,12.60,11.75,11.02,10.88,11.01,10.30,9.63,9.30,9.43,8.68,8.46,8.15,7.03,5.91,5.52,5.21,21.37,20.23,19.53,19.86,19.94,18.98,19.93,20.20,18.77,18.74,20.12,19.21,18.40,18.47,19.19,18.85,18.37,17.84,17.16,16.55,15.92,16.69,16.09,15.48,16.32,16.44,16.29,16.09,16.95,17.42,15.86,17.37,16.43,17.94,18.78,18.74,17.51,18.18,17.25,19.64,18.97,20.39,19.92,20.17,21.59,20.79,20.40,21.20,21.54,19.43,20.63,18.52,20.23,18.33,20.17,20.28,19.90,21.67,22.82,21.26,22.66,21.03,22.34,22.11,24.12,22.74,21.42,21.41,21.25,19.70,20.43,19.54,17.71,17.19,15.71,15.37,15.38,15.13,15.89,16.12,17.04,18.74,20.12,20.19,21.28,22.02,22.58,21.66,22.88,22.04,21.68,23.26,22.23,23.22,23.44,23.12,23.25,23.99,23.81,22.36,23.01,23.26,21.94,21.60,20.25,20.76,21.54,19.79,19.09,20.32,19.73,18.29,18.27,19.20,18.03,16.94,17.77,17.48,15.87,15.77,16.74,15.51,14.52,14.98,15.74,14.73,14.59,15.36,15.53,15.04,15.03,16.08,15.99,15.67,16.47,17.02,17.53,16.62,17.40,16.10,17.32,15.92,16.85,16.46,17.15,18.31,17.52,18.85,18.18,17.45,18.58,16.47,18.42,17.42,18.38,18.44,19.42,20.95,20.49,18.60,19.20,20.22,20.61,21.15,22.23,22.56,22.72,22.17,22.24,21.36,22.51,23.18,22.58,23.63,23.03,23.92,23.40,22.04,22.16,21.01,21.03,21.73,20.95,19.30,20.76,20.94,18.98,18.96,19.84,19.39,18.27,18.01,18.02,19.04,17.99,18.33,17.43,18.34,17.52,18.97,18.08,19.79,20.27,18.93,20.19,21.58,20.93,20.37,21.96,22.53,21.77,23.72,22.23,21.56,23.46,23.47,21.97,21.14,22.14,22.12,22.10,21.23,21.21,20.81,20.45,19.90,19.30,18.71,19.96,19.43,17.86,18.61,19.67,18.51,18.27,19.23,20.41,18.91,18.49,19.37,19.20,20.55,20.41,20.05,19.92,20.74,19.99,18.86,18.51,19.16,17.49,19.10,17.39,19.07,17.27,18.33,16.32,17.98,17.61,18.56,18.84,19.33,18.91,18.04,18.33,16.51,17.53,18.01,19.55,20.04,17.92,18.44,17.34,17.79,16.95,17.54,17.18,18.01,17.14,17.97,15.64,16.62,15.58,16.03,15.40,15.89,17.16,16.44,16.76,16.80,18.57,18.59,18.29,18.77,19.63,19.45,18.61,18.24,18.09,17.82,16.72,16.25,15.91,16.35,16.89,17.77,19.07,19.56,20.26,20.49,21.19,21.07,22.86,22.37,21.37,21.20,20.13,19.62,18.28,16.34,15.72,15.53,14.71,14.74,14.27,15.10,14.75,16.15,16.32,17.54,17.70,17.17,18.18,17.49,16.80,18.03,17.43,19.08,19.50,20.03,21.20],[25.98,25.56,24.24,24.21,25.02,25.11,26.25,26.48,27.46,26.45,26.19,27.45,27.24,26.40,27.60,27.89,27.18,26.48,26.64,26.88,25.93,25.63,25.76,25.54,24.31,24.81,24.87,24.03,23.80,24.36,24.18,22.94,23.13,24.23,23.33,24.00,23.59,23.46,24.02,24.64,24.69,26.11,25.46,26.90,26.08,27.06,26.80,27.46,28.18,28.10,28.51,28.53,28.34,27.75,27.33,25.79,26.22,25.25,25.86,25.40,26.08,25.63,27.23,26.73,25.77,25.72,26.45,25.40,24.87,24.96,26.41,26.65,26.08,26.57,25.89,26.77,25.94,27.55,26.99,28.14,27.87,28.83,28.74,28.19,29.07,29.17,29.51,29.04,28.67,29.23,29.25,28.73,28.79,29.08,29.31,29.34,29.19,29.34,29.38,28.88,28.66,28.07,28.51,28.71,28.02,27.51,28.19,28.39,27.71,27.65,26.88,26.72,27.52,26.41,27.66,26.60,27.78,26.93,27.90,28.10,27.71,28.06,28.62,28.15,28.90,28.49,28.09,28.52,29.00,28.42,28.00,28.95,28.96,28.21,28.41,29.13,29.12,28.77,29.12,29.14,29.01,29.04,28.69,28.84,28.65,28.07,28.20,27.14,27.87,27.16,27.48,26.28,27.44,26.80,26.90,26.60,25.96,25.57,25.82,24.96,24.76,24.59,24.02,23.66,22.67,22.76,24.04,24.02,23.60,24.48,25.10,24.37,24.34,26.17,26.08,25.57,25.26,24.05,23.83,23.32,21.99,22.76,21.87,22.66,21.18,21.42,21.77,20.45,19.32,21.23,21.45,22.04,24.31,23.38,21.95,22.66,21.17,20.99,18.77,18.52,18.41,18.08,18.99,17.29,16.39,17.44,17.12,18.42,18.65,19.39,20.63,20.60,22.28,20.27,20.98,18.92,18.82,19.17,17.94,20.07,20.00,18.40,18.97,20.14,19.48,18.58,19.52,19.97,19.51,18.81,19.97,20.52,19.95,21.14,20.24,19.17,18.02,17.98,16.36,16.60,15.22,15.33,15.83,15.71,14.83,16.28,15.74,17.10,17.69,16.71,17.77,19.19,18.32,18.59,19.71,20.73,21.94,22.22,20.75,20.98,21.98,21.20,20.56,19.75,20.88,21.48,22.47,21.20,20.24,21.00,20.65,21.04,20.03,19.21,18.97,20.80,21.29,21.80,22.78,21.92,21.83,20.66,21.19,21.91,21.63,21.33,22.25,22.55,21.57,21.81,22.84,22.77,22.06,22.23,21.08,20.62,19.55,19.84,19.44,18.97,18.37,18.19,18.24,18.36,18.90,20.88,19.80,18.91,20.54,20.81,20.54,20.02,21.60,21.16,20.31,21.00,22.13,21.83,21.76,21.21,21.60,20.45,19.28,19.58,18.49,18.36,17.23,17.18,16.73,16.86,18.15,18.88,20.67,19.89,20.85,20.17,22.58,20.84,19.19,19.24,18.23,17.12,17.25,14.87,16.11,14.88,16.11,14.75,14.41,15.72,13.81,12.57,15.65,15.83,13.55,14.55,16.12,16.40,15.15,15.72,16.51,15.82,15.41,15.59,16.00,15.76,13.86,14.73,14.65,13.05,11.99,12.03,12.09,9.63,9.28,9.53,9.55,8.76,9.78,8.79,8.19,10.03,10.61,9.18,10.10,12.07,11.72,11.89,12.99,14.80,15.45,15.23,14.07,14.57,12.30,14.23,13.44,10.75,9.05,7.91,8.02,8.59,8.01,6.83,7.45,7.84,6.76,6.83,8.00,8.65,10.38,11.01,9.35,8.89,8.51,6.99,6.59,6.03,5.58,5.36,5.12,5.03,4.45,4.29,4.32,4.26,3.47,3.47,3.83,4.15,4.00,4.45,5.15,5.35,5.71,6.63,6.51,6.28,5.34,4.04,4.04,3.52,4.23,3.85,2.78,3.56,3.91,3.54,3.61,4.65,4.88,4.97,5.40,4.96,5.86,5.87,5.00,5.58,6.25,5.63,5.43,6.50,6.64,5.89,6.49,7.12,6.71,6.80,6.00,5.56,6.01,6.17,5.77,5.77,5.37,4.87,4.96,4.80,4.77,5.56,5.76,5.04,5.50,5.47,4.55,4.53,5.02,4.58,3.71,4.10,4.59,3.85,3.41,4.08,4.36,3.64,3.61,2.87,2.91,2.85,2.30,2.02,2.12,2.17,1.67,1.07,0.76,1.09,1.94,1.84,2.50,3.15,2.52,2.00,3.12,3.26,2.44,2.79,3.56,3.40,2.97,3.72,4.15,3.76,4.50,4.71,3.74,4.04,3.28,3.31,3.66,3.42,2.55,3.08,3.57,3.08,2.58,3.68,3.76,4.59,4.07,3.21,2.51,3.37,4.10,4.49,4.83,5.68,4.94,4.26,4.01,4.56,3.61,3.47,4.26,3.96,2.79,3.82,4.44,3.53,3.15,4.28,4.50,3.74,4.09,5.06,5.07,4.49,4.50,5.66,5.44,4.58,5.77,6.25,5.94,5.84,6.67,7.01,6.73,6.89,7.65,8.03,7.72,7.05,7.85,8.47,8.36,9.09,8.15,6.94,6.38,6.02,6.82,6.50,5.61,6.09,6.76,5.99,5.33,6.38,6.57,5.76,5.70,6.67,6.45,6.30,6.97,6.59,6.27,7.27,7.46,6.74,6.71,7.59,7.73,6.94,7.40,8.29,7.91,7.61,8.62,8.73,8.28,8.99,9.37,10.50,10.56,9.36,9.61,8.64,7.99,8.62,8.22,9.11,8.80,7.94,8.40,9.03,8.48,8.27,9.11,9.06,9.50,9.06,8.70,8.21,7.68,7.22,7.18,7.73,8.24,8.94,9.03,8.51,8.72,9.44,9.20,8.86,9.60,9.91,9.57,9.55,10.25,10.81,10.24,10.94,10.10,10.80,10.02,10.07,10.59,10.55,9.90,9.75,10.87,10.28,9.73,10.63,10.80,10.05,10.11,10.85,10.76,10.95,10.89,10.46,9.84,9.24,8.51,8.39,8.06,7.35,6.90,6.13,5.51,4.75,4.98,5.40,6.15,6.35,7.37,7.98,7.89,8.35,8.73,9.49,9.86,10.64,10.66,10.06,10.21,10.92,10.73,10.22,10.81,10.95,10.54,11.06,11.29,11.35,11.53,11.50,11.86,11.82,11.76,11.98,12.87,12.56,13.13,12.88,13.46,12.81,12.64,12.88,12.87,12.08,12.20,12.89,12.45,12.31,12.64,13.04,12.31,12.42,12.86,13.22,12.23,12.31,12.91,12.36,12.30,12.45,12.19,12.41,12.80,12.56,12.59,12.91,13.12,12.85,12.68,13.08,13.41,13.23,13.03,13.70,13.87,13.64,14.40,14.69,13.70,14.23,14.01,13.75,14.68,14.59,13.95,14.28,15.09,14.15,14.16,14.99,14.78,14.04,14.32,14.86,15.29,15.81,15.65,16.23,16.00,15.14,15.89,14.86,14.64,14.40,14.81,15.30,14.32,15.03,14.37,14.66,14.93,14.91,14.36,14.96,15.66,15.03,14.88,15.76,15.64,16.69,16.61,17.12,16.25,16.47,16.72,16.43,16.13,16.12,16.55,15.98,15.96,15.45,14.74,14.82,14.66,14.60,15.36,15.57,15.39,15.85,16.39,16.20,17.36,15.58,16.96,16.60,17.71,17.71,17.64,17.87,17.04,16.22,17.08,18.29,16.83,16.41,18.39,17.78,17.06,17.05,18.29,17.59,16.87,18.24,18.56,17.20,17.04,18.64,18.24,17.11,17.98,18.72,17.42,18.14,17.27,16.85,17.17,16.19,16.96,16.37,15.75,15.47,16.42,16.22,15.90,15.71,15.06,15.03,14.34,15.57,15.66,16.35,16.50,16.48,17.38,16.72,16.81,18.05,17.66,17.44,17.95,18.98,17.93,18.22,18.79,19.21,18.90,19.18,18.15,18.02,17.84,17.83,17.68,17.26,17.15,17.22,16.99,16.41,16.71,16.33,15.88,14.91,15.28,14.52,15.11,15.48,15.95,15.76,16.43,16.70,16.66,16.93,16.98,17.83,18.21,17.93,18.79,18.66,19.22,19.42,19.78,20.40,20.16,20.80,19.92,19.34,20.41,19.89,18.85,19.21,20.03,18.97,17.49,18.70,19.00,17.66,17.14,17.52,17.26,17.69,16.35,16.67,18.04,17.54,16.94,17.58,18.59,18.64,17.90,19.34,20.45,19.44,20.87,21.39,21.15,19.90,20.36,20.81,20.02,18.78,20.20,20.30,18.94,19.57,20.40,19.36,18.08,17.19,18.06,16.93,17.88,16.73,17.39,18.45,17.19,17.42,19.18,19.09,18.35,18.29,19.41,19.04,19.13,19.78,21.01,20.64,21.90,21.18,21.86,21.42,20.29,21.03,21.43,20.05,19.86,20.89,20.81,19.17,20.25,20.61,19.69,18.32,17.68,18.37,19.05,17.66,17.80,19.40,18.64,17.81,18.33,19.55,18.14,17.91,19.75,18.97,18.02,19.04,19.97,20.19,20.40,21.49,21.86,21.08,20.15,19.93,21.22,21.77,21.77,20.58,20.67,21.33,20.73,19.31,20.16,20.68,19.43,19.12,20.16,19.69,18.69,18.98,19.72,19.01,17.65,18.15,16.51,17.10,15.81,15.61,15.99,16.67,17.32,17.32,17.40,17.96,18.58,18.59,19.02,19.34,19.52,19.42,19.65,20.57,20.38,20.80,21.43,22.41,22.32,21.86,22.16,22.41,21.46,21.00,21.24,20.78,19.85,20.20,20.67,19.89,19.31,19.94,20.09,19.07,19.02,19.57,19.45,18.24,17.96,18.30,16.58,18.20,16.03,16.93,18.12,17.59,17.97,18.56,18.72,18.23,18.96,19.43,19.11,19.43,20.40,20.45,20.22,21.25,21.10,19.62,19.92,21.16,20.57,19.52,20.21,21.06,21.12,20.66,20.01,19.53,20.01,19.63,18.53,18.99,19.53,18.66,17.20,18.43,18.60,17.23,17.20,16.53,16.02,15.60,16.52,17.58,17.88,18.53,19.23,18.21,18.84,19.60,20.27,19.48,21.01,20.68,19.63,20.56,21.57,20.52,20.17,21.62,21.82,21.19,22.24,20.91,20.77,20.00,19.81,19.72,18.73,18.73,19.26,18.51,17.70,18.03,18.63,17.73,17.56,17.30,18.03,17.80,19.66,18.91,18.59,18.81,19.04,18.22,17.48,18.50,18.29,18.68,19.64,19.27,18.46,19.19,20.34,19.29,18.93,20.66,20.88,19.93,20.98,20.35,19.74,18.86,18.67,18.72,18.14,17.65,17.70,17.90,16.96,16.30,16.76,16.06,14.89,15.03,14.81,14.25,14.27,14.42,13.26,13.72,13.91,14.39,14.83,14.83,15.33,16.12,16.52,16.74,16.46,17.56,17.58,17.71,18.05,18.83,18.69,18.83,19.78,20.30,21.53,21.33,20.92,20.58,19.55,19.53,19.57,18.73,18.37,18.64,18.04,17.21,17.62,17.42,16.37,16.20,16.50,15.50,14.70,15.16,15.25,14.05,13.47,14.44,13.29,12.29,12.43,12.67,11.68,10.87,10.80,10.99,9.66,9.63,9.66,8.57,7.02,6.90,6.50,21.58,20.67,19.91,20.35,20.19,19.27,20.30,20.78,19.45,19.35,20.63,19.93,19.21,19.34,19.91,19.64,19.20,18.68,18.15,17.61,17.16,18.08,17.72,16.95,17.87,18.27,18.11,17.61,18.31,18.69,17.05,18.42,17.44,19.00,19.77,19.52,18.46,19.18,18.49,20.42,20.26,21.30,20.77,21.11,22.39,21.88,21.34,22.20,22.40,20.66,21.68,19.75,21.39,19.44,21.22,21.22,20.97,22.44,23.48,22.29,23.44,22.03,23.10,22.92,24.72,23.29,22.30,22.26,22.12,20.73,21.37,20.50,18.83,18.16,16.99,16.61,16.56,16.37,17.06,17.10,18.05,19.50,20.84,20.88,21.98,22.54,23.10,22.23,23.44,22.53,22.28,23.89,22.85,23.86,24.04,23.77,23.76,24.58,24.24,23.09,23.57,23.64,22.55,22.20,21.14,21.49,22.08,20.61,19.97,21.06,20.46,19.09,18.97,19.99,18.97,17.64,18.59,18.54,16.89,16.92,17.75,16.78,15.92,16.25,17.15,16.34,16.36,16.90,17.30,17.01,16.86,17.84,17.82,17.63,18.35,18.86,19.29,18.47,19.01,17.57,18.71,17.42,18.12,17.62,18.29,19.21,18.63,19.87,19.55,18.77,20.08,18.02,19.82,19.00,19.84,19.86,20.73,22.12,21.86,20.16,20.53,21.66,21.98,22.76,23.44,23.93,24.14,23.43,23.64,23.04,24.04,24.55,23.99,25.03,24.38,25.24,24.84,23.52,23.64,22.51,22.50,23.28,22.47,20.81,22.32,22.46,20.60,20.77,21.53,21.03,20.06,19.91,20.02,20.81,19.92,20.38,19.39,20.42,19.46,20.71,19.98,21.17,21.99,20.72,21.94,22.98,22.65,22.13,23.44,24.02,23.34,25.08,23.65,23.10,24.80,24.67,23.29,22.72,23.41,23.36,23.38,22.58,22.43,22.18,21.77,21.40,20.72,20.34,21.50,20.78,19.47,20.06,20.99,19.75,19.72,20.44,21.61,20.08,19.96,20.89,20.71,22.02,21.95,21.77,21.79,22.35,21.77,20.81,20.33,20.90,19.39,20.63,19.11,20.57,18.75,19.80,18.06,19.35,19.23,19.95,20.23,20.87,20.45,19.77,19.98,18.34,19.24,19.80,21.38,21.88,19.71,20.18,19.22,19.74,18.96,19.59,19.03,19.80,19.08,19.57,17.24,18.11,16.99,17.37,16.83,17.15,18.21,17.40,17.85,17.84,19.31,19.22,19.02,19.70,20.74,19.59,19.45,19.09,19.07,18.88,17.63,17.34,16.95,17.10,17.51,18.37,19.73,19.93,21.01,21.02,21.72,21.52,23.22,22.81,21.99,21.79,20.98,20.14,18.94,17.21,16.72,16.68,15.97,16.07,15.81,16.51,16.49,17.70,17.94,19.07,19.36,18.81,19.89,19.58,18.48,19.62,18.92,20.51,21.10,21.68,22.64],[25.84,25.82,24.70,24.71,25.54,25.68,26.57,27.09,27.70,26.76,26.68,27.78,27.47,26.76,27.83,28.10,27.31,26.76,27.02,27.24,26.31,26.00,26.28,26.01,24.85,25.34,25.54,24.64,24.37,25.15,24.89,23.76,24.03,25.08,24.23,24.79,24.34,24.22,24.69,25.30,25.39,26.48,26.02,27.19,26.35,27.38,27.20,27.70,28.36,28.19,28.74,28.64,28.52,28.13,27.75,26.29,26.70,25.87,26.45,26.01,26.54,26.29,27.63,27.14,26.38,26.29,26.82,26.04,25.53,25.83,27.11,27.18,26.62,27.16,26.48,27.26,26.49,27.94,27.43,28.49,28.09,28.99,28.86,28.55,29.25,29.34,29.67,29.23,28.97,29.40,29.40,28.95,29.05,29.28,29.56,29.60,29.46,29.58,29.57,29.11,28.85,28.40,28.84,29.00,28.29,28.01,28.61,28.73,28.08,28.09,27.41,27.19,27.94,26.86,28.04,27.03,28.15,27.33,28.21,28.47,28.02,28.48,28.76,28.37,29.05,28.79,28.39,28.75,29.23,28.76,28.38,29.13,29.26,28.62,28.71,29.35,29.35,29.10,29.34,29.35,29.25,29.29,28.96,29.16,28.90,28.46,28.55,27.60,28.23,27.66,27.90,26.84,27.86,27.17,27.31,26.94,26.43,26.04,26.27,25.59,25.35,25.15,24.86,24.43,23.36,23.50,24.69,24.72,24.06,25.17,25.60,25.03,24.92,26.49,26.51,26.08,25.70,24.64,24.45,23.86,22.72,23.55,22.69,23.33,22.21,22.20,22.67,21.51,20.49,21.76,22.33,22.98,24.96,24.14,23.27,23.54,22.58,22.19,20.49,20.24,20.21,19.61,20.60,19.17,18.38,19.00,18.86,19.68,20.08,20.39,21.44,21.57,22.83,21.36,21.80,20.22,20.35,20.65,19.62,21.37,21.35,19.80,20.46,21.52,20.71,19.90,20.83,21.12,20.60,20.10,21.22,21.58,20.88,21.98,21.11,19.99,19.27,19.04,17.94,17.78,16.56,16.56,16.78,16.85,16.59,17.75,17.30,18.35,19.25,18.45,19.08,20.28,19.65,19.99,20.84,21.69,22.97,23.22,21.80,22.03,23.00,22.43,21.57,20.92,22.11,22.45,23.28,22.15,21.15,21.91,21.52,21.91,20.83,20.40,19.93,21.52,22.19,22.55,23.30,22.61,22.48,21.69,22.08,22.68,22.58,22.18,22.92,23.29,22.48,22.58,23.39,23.51,22.91,23.21,22.28,21.59,20.68,20.82,20.44,20.05,19.47,19.17,19.46,19.20,19.43,21.23,20.85,20.01,20.76,21.18,21.49,20.56,21.92,21.78,21.10,21.65,22.56,22.48,22.48,22.11,22.56,21.47,20.23,20.53,19.61,19.38,18.53,18.31,17.68,17.91,18.79,19.42,21.12,20.48,21.45,20.84,23.07,21.45,20.17,20.32,19.32,18.65,18.40,16.83,17.74,16.67,17.91,17.40,17.25,18.67,16.46,15.83,18.72,18.44,16.48,17.33,18.81,18.77,17.89,18.36,19.13,18.91,18.08,18.82,19.30,19.04,17.16,17.47,18.05,16.80,14.96,15.20,15.62,13.34,13.57,12.77,12.75,12.43,13.28,12.52,12.39,13.69,14.26,13.35,13.28,15.01,14.80,15.01,15.86,17.51,19.04,18.54,17.40,18.19,15.82,18.06,16.68,14.43,13.14,12.48,12.06,12.43,12.13,10.83,11.50,11.82,10.48,10.21,11.64,12.60,14.36,14.21,12.85,12.09,11.78,9.81,9.45,9.02,8.51,8.05,7.94,7.65,7.09,5.92,6.29,6.55,4.65,4.74,5.92,6.01,5.58,5.81,7.14,6.98,6.33,7.46,7.15,6.36,5.50,4.53,5.07,4.39,5.84,5.08,4.03,4.75,5.55,4.78,5.01,6.43,6.58,6.97,7.62,6.58,8.30,8.66,6.93,8.09,9.27,8.38,8.02,9.42,9.72,8.74,9.58,10.56,10.13,10.45,9.19,8.31,8.97,8.85,8.24,8.01,7.07,6.72,7.29,7.12,7.58,8.67,9.56,8.62,9.45,8.89,7.48,7.75,8.23,7.32,5.69,7.10,7.35,5.65,5.42,6.88,6.78,4.80,4.77,4.37,3.94,3.77,3.64,3.30,3.10,3.35,3.29,2.36,1.22,0.77,1.36,2.12,3.05,4.13,3.71,3.26,4.70,4.66,3.90,4.71,5.71,5.41,5.02,6.63,7.53,6.84,7.88,7.99,6.84,6.99,5.60,5.68,6.51,5.58,4.30,5.39,5.94,4.95,4.60,6.25,5.74,6.97,5.86,5.05,4.31,5.56,6.23,6.53,7.75,8.49,6.95,6.09,5.49,6.26,5.05,5.08,6.61,5.92,4.90,6.16,7.53,5.76,5.53,7.47,7.87,6.43,7.08,8.16,8.52,7.40,7.51,9.23,8.71,7.72,9.43,9.92,9.12,8.87,10.67,10.93,10.01,10.08,11.21,12.18,10.97,9.79,11.85,12.05,11.33,12.03,11.09,9.90,9.12,8.73,10.47,9.87,8.68,9.44,10.72,9.78,8.96,10.48,10.81,9.73,9.55,11.01,10.73,10.42,11.34,10.55,10.27,11.87,11.95,10.79,11.01,12.36,12.03,10.90,12.24,13.08,11.92,11.60,13.13,12.99,12.21,13.44,13.43,14.59,14.58,13.26,13.53,12.04,11.63,12.93,12.49,13.64,13.44,12.51,13.38,14.20,13.60,13.43,14.65,14.54,15.00,14.66,14.00,13.42,12.57,12.09,11.76,12.47,12.94,14.18,13.78,13.27,13.89,14.59,14.07,13.84,14.97,14.88,14.18,14.75,15.34,15.72,15.24,15.66,14.70,15.64,14.58,15.14,15.72,15.55,15.11,14.89,16.07,15.34,15.15,15.95,15.98,15.18,15.64,16.47,16.57,16.24,16.14,15.50,15.06,14.30,13.77,12.39,13.03,11.48,11.14,10.03,9.33,8.41,8.49,9.07,10.33,10.58,12.15,13.33,12.82,13.79,13.93,15.30,15.02,15.98,15.74,15.51,15.97,16.50,16.18,15.89,16.71,16.40,15.97,16.45,17.06,16.54,16.96,17.10,17.41,17.06,17.03,17.38,18.11,17.71,18.26,17.71,18.32,17.49,17.69,17.99,17.85,17.44,17.58,18.23,17.92,17.36,18.13,18.31,17.27,17.66,18.28,18.49,17.74,17.87,18.54,17.81,17.88,17.68,17.64,18.16,18.32,18.01,18.12,18.78,18.69,18.25,18.29,18.70,18.80,18.39,18.35,19.25,19.07,18.83,19.25,19.62,19.07,19.19,19.04,19.24,19.89,19.42,18.95,19.45,19.99,18.73,19.14,20.00,19.56,18.78,19.19,19.63,19.90,20.43,19.97,20.74,20.06,19.08,20.52,19.43,19.23,19.23,20.10,20.04,19.24,19.81,19.50,19.81,20.02,20.04,19.71,20.16,20.72,20.05,20.04,20.65,20.26,21.38,21.05,21.32,20.32,20.53,21.06,20.52,20.04,20.17,20.67,19.78,19.82,19.71,18.77,18.87,18.75,18.65,19.53,19.52,19.17,19.83,20.38,20.49,21.40,19.38,21.03,20.24,21.66,21.53,21.48,21.67,21.09,20.11,20.72,22.11,20.88,20.02,22.16,21.60,20.75,20.62,22.06,21.64,20.72,21.82,22.55,21.23,20.93,22.28,22.11,21.06,21.48,22.26,20.86,21.87,20.71,20.29,20.66,19.72,20.58,20.30,19.25,19.04,20.16,19.86,19.35,19.25,18.45,18.60,18.03,19.28,19.67,20.35,20.21,19.95,21.23,20.60,20.50,21.62,21.54,21.00,21.44,22.59,21.47,21.47,22.28,22.95,22.04,22.13,21.33,21.34,21.17,20.98,20.86,20.76,20.38,20.30,20.32,19.85,19.89,19.63,19.22,18.13,18.39,17.64,18.16,18.68,19.52,19.08,19.90,20.21,19.97,20.20,20.56,21.01,21.28,21.37,22.25,21.69,22.17,22.73,22.95,23.40,23.17,23.54,22.51,22.20,23.02,22.54,21.56,21.73,22.61,21.47,20.46,21.50,21.88,20.55,20.01,20.53,20.36,20.57,19.36,19.95,20.80,20.57,20.09,20.73,21.47,21.82,21.25,22.36,23.11,22.40,23.37,23.42,23.38,22.28,22.46,23.12,22.45,21.34,22.35,22.63,21.54,22.17,22.57,21.59,20.25,19.64,20.89,19.72,20.48,19.65,20.34,20.83,20.01,20.32,21.69,21.35,20.92,21.17,22.42,21.85,21.88,22.61,23.41,22.96,23.85,23.27,23.69,23.24,22.29,22.68,23.18,22.02,21.71,22.60,22.55,21.20,22.14,22.48,21.63,19.93,19.86,20.50,20.75,19.75,20.00,21.17,20.50,20.08,20.45,21.30,20.27,20.30,21.98,21.12,20.59,21.73,22.10,22.27,22.42,23.47,23.73,23.06,22.39,22.18,23.01,23.43,23.31,22.33,22.29,22.88,22.34,21.08,21.71,22.19,20.88,20.62,21.45,20.99,20.32,20.55,20.99,20.30,19.03,19.60,18.02,19.19,17.46,17.72,18.52,19.05,19.49,19.37,19.42,19.88,20.30,20.43,20.84,21.02,20.96,21.17,21.51,22.11,21.95,22.69,23.24,23.90,23.83,23.54,23.48,23.58,22.68,22.37,22.46,21.82,21.25,21.46,21.70,20.91,20.49,21.09,21.00,20.30,20.27,20.57,20.24,19.34,18.98,19.32,17.77,19.73,17.53,18.53,19.77,19.20,19.80,20.11,20.08,19.83,20.57,20.79,20.44,21.02,22.01,21.83,21.55,22.36,22.21,20.95,21.04,22.10,21.59,20.63,21.18,21.89,21.82,21.48,20.89,20.26,20.91,20.47,19.41,19.93,20.51,19.62,18.30,19.88,19.88,18.45,18.70,17.86,17.53,16.83,18.06,19.20,19.23,19.97,20.50,19.86,20.64,20.96,21.96,20.98,22.60,21.99,20.97,21.77,22.76,21.61,21.29,22.68,22.91,22.23,23.26,21.73,21.68,20.97,20.84,20.76,19.93,19.91,20.40,19.82,18.99,19.29,20.04,19.49,19.05,18.84,19.86,19.51,21.35,20.65,20.21,20.50,20.48,19.78,19.02,20.10,19.88,20.31,21.47,20.96,19.84,20.78,22.01,20.68,20.37,22.21,22.29,21.15,22.01,21.34,21.08,20.05,19.84,20.05,19.63,18.74,18.95,19.32,18.24,17.27,17.88,17.31,15.94,16.22,15.97,15.56,15.44,15.71,14.60,15.44,14.82,15.67,16.63,16.13,16.56,17.95,18.00,17.89,17.83,19.19,19.08,19.14,19.44,20.41,20.21,20.22,21.39,21.85,22.97,22.64,22.34,21.88,21.08,20.94,20.92,20.15,19.82,20.07,19.50,18.86,19.17,18.65,17.83,17.52,18.26,16.79,15.76,16.45,17.01,15.00,14.55,15.92,14.50,13.14,13.61,14.10,12.83,11.84,12.55,12.42,10.77,10.94,11.62,10.46,8.76,9.18,8.19,21.24,20.42,19.97,20.83,20.17,19.94,20.82,20.97,20.23,20.29,21.19,20.61,19.96,20.25,20.75,20.49,20.06,19.62,19.25,18.83,18.43,19.46,19.50,18.32,19.05,19.70,19.49,19.08,19.43,19.78,18.09,19.40,18.37,19.78,20.36,20.23,19.46,20.26,19.60,21.36,21.70,22.47,21.80,22.15,23.37,23.18,22.67,23.40,23.73,22.25,22.91,21.27,22.66,20.97,22.40,22.27,22.09,23.35,24.23,23.35,24.22,23.07,24.11,24.03,25.50,24.25,23.42,23.46,23.26,22.09,22.60,21.65,20.28,19.34,18.57,17.99,17.64,17.50,17.81,17.53,18.58,19.68,21.16,20.98,22.17,22.58,23.16,22.54,23.66,22.49,22.73,23.99,23.29,24.24,24.28,24.25,24.01,24.72,24.20,23.34,23.70,23.71,22.58,22.22,21.19,21.91,22.10,20.93,20.54,21.58,20.65,19.62,19.87,20.42,19.40,18.43,19.31,18.94,17.53,17.79,18.53,17.46,17.01,17.28,18.16,17.59,17.60,18.39,18.70,18.70,18.53,19.55,19.60,19.56,20.13,20.65,20.86,20.41,20.57,19.29,20.06,19.05,19.25,18.85,19.08,19.92,19.97,20.86,20.76,20.16,21.58,19.78,21.28,20.64,21.56,21.59,22.08,23.41,23.09,21.80,22.06,23.04,23.43,23.95,24.67,25.24,25.43,24.72,24.73,24.15,25.08,25.64,25.14,25.96,25.32,26.01,25.73,24.73,24.68,23.66,23.61,24.41,23.59,22.20,23.86,23.71,22.24,22.26,23.06,22.56,21.85,21.76,21.94,22.40,21.70,21.84,20.93,21.76,21.02,22.01,21.62,22.26,23.36,22.13,22.93,24.00,23.97,23.20,24.37,25.00,24.39,26.02,24.79,24.11,25.54,25.59,24.58,23.73,24.23,24.01,24.24,23.35,23.10,23.17,22.81,22.41,21.97,21.72,22.45,21.80,20.75,21.33,21.99,20.91,20.76,21.21,22.18,21.06,21.02,21.86,21.83,22.98,22.83,22.76,23.11,23.51,23.09,22.27,21.61,21.86,20.85,21.71,20.60,21.69,20.11,20.91,19.48,20.22,20.69,21.20,21.05,21.91,21.50,21.25,21.53,20.03,20.83,21.49,22.81,23.13,21.39,21.73,21.16,21.31,20.91,21.28,20.57,21.33,20.73,21.14,18.92,19.33,18.25,18.32,17.98,18.11,18.95,18.27,18.53,18.34,19.36,19.52,19.57,20.30,21.20,20.45,20.35,19.91,19.85,19.73,18.61,18.32,17.99,17.89,18.21,18.81,20.03,20.41,21.11,20.93,21.64,21.60,22.91,22.80,21.98,21.98,21.02,20.24,19.20,17.47,17.34,17.44,16.92,17.27,17.22,17.97,18.08,18.92,19.54,20.44,20.85,20.54,21.67,21.29,20.33,21.35,20.73,21.89,22.64,22.89,24.06],[26.22,26.05,25.02,24.97,25.68,25.69,26.74,27.04,27.68,26.82,26.66,27.89,27.54,26.85,27.88,28.06,27.46,26.88,26.99,27.30,26.39,26.01,26.19,26.20,24.97,25.34,25.64,24.82,24.41,25.24,25.05,23.96,24.12,25.26,24.54,25.01,24.63,24.46,24.96,25.48,25.54,26.69,26.22,27.40,26.73,27.65,27.49,27.94,28.59,28.46,28.93,28.83,28.62,28.15,27.83,26.31,26.84,25.98,26.65,26.14,26.80,26.51,27.87,27.33,26.67,26.58,27.04,26.21,25.62,25.95,27.12,27.30,26.77,27.26,26.64,27.31,26.53,28.00,27.44,28.52,28.10,29.04,28.87,28.57,29.37,29.46,29.76,29.35,29.00,29.55,29.53,29.04,29.14,29.42,29.62,29.67,29.59,29.66,29.68,29.25,29.01,28.52,28.92,29.14,28.53,28.07,28.75,28.94,28.25,28.22,27.47,27.33,27.99,26.91,28.10,26.97,28.17,27.26,28.22,28.40,27.97,28.47,28.85,28.42,29.11,28.79,28.37,28.86,29.30,28.75,28.35,29.29,29.30,28.65,28.71,29.46,29.45,29.12,29.47,29.53,29.38,29.46,29.05,29.23,29.07,28.61,28.60,27.66,28.33,27.68,27.97,26.81,27.83,27.12,27.31,26.99,26.47,26.06,26.34,25.64,25.37,25.27,24.93,24.44,23.30,23.42,24.62,24.61,24.01,25.04,25.56,25.08,24.91,26.55,26.60,26.06,25.71,24.86,24.43,23.65,22.71,23.52,22.60,23.28,22.02,22.28,22.61,21.21,20.40,21.99,22.28,23.06,25.03,24.36,23.24,23.81,22.30,22.32,20.23,20.01,20.26,19.51,20.51,18.89,18.03,18.84,18.57,19.66,20.04,20.51,21.81,21.91,23.31,21.53,22.17,20.29,20.39,20.57,19.19,21.43,21.43,19.68,20.18,21.54,20.79,19.57,20.71,21.33,20.46,19.70,21.25,21.88,20.88,22.04,21.05,19.76,18.80,18.69,17.32,17.45,16.27,16.56,16.53,16.83,16.35,17.62,16.75,17.92,18.75,17.75,18.63,19.98,19.40,19.56,20.49,21.73,23.15,23.47,21.90,22.22,23.31,22.72,21.67,20.62,22.09,22.39,23.27,21.83,20.90,21.49,21.12,21.66,20.57,19.68,19.44,21.30,21.65,22.30,23.22,22.46,21.95,21.16,22.01,22.46,22.38,22.05,22.95,23.28,22.26,22.57,23.54,23.63,23.11,23.21,22.21,21.37,20.23,20.44,19.98,19.55,19.02,18.66,18.90,18.64,19.13,21.01,20.31,19.58,20.67,21.03,21.28,20.37,21.89,21.73,20.97,21.82,22.72,22.68,22.73,22.25,22.52,21.10,20.00,20.13,19.12,18.90,17.90,17.97,17.32,17.76,18.88,19.49,21.26,20.68,21.56,20.92,23.13,21.59,20.09,20.24,19.01,18.28,18.15,16.19,17.44,16.52,17.87,16.90,16.63,17.91,15.94,14.69,18.00,17.86,15.47,16.31,18.41,18.30,16.94,17.41,18.91,18.61,17.48,18.34,18.58,18.33,16.34,17.13,17.18,15.64,14.21,14.50,14.70,12.39,12.45,11.97,11.95,11.64,12.38,11.31,11.33,12.82,13.18,11.97,12.62,14.37,13.70,13.89,15.28,17.12,18.41,18.06,17.00,17.55,15.29,17.39,16.45,14.27,12.86,11.96,11.87,12.28,11.74,10.57,11.14,11.29,9.99,9.81,11.11,12.32,13.69,13.91,12.80,12.50,12.03,10.42,9.49,8.80,8.56,8.41,7.47,7.61,7.41,6.24,5.95,6.57,5.52,4.47,5.50,4.92,4.59,4.25,5.74,5.72,6.10,7.06,6.71,6.79,5.75,3.86,4.62,3.52,5.15,5.30,3.64,4.65,5.61,5.32,5.35,6.99,7.10,7.04,7.52,6.24,7.90,8.26,6.40,7.29,8.58,7.73,6.97,8.31,8.88,8.02,8.03,9.17,8.93,8.90,8.06,7.06,7.30,7.20,6.67,6.66,5.95,5.29,5.85,5.89,6.74,7.31,8.17,7.36,8.70,8.22,7.08,7.64,8.45,7.59,6.46,7.98,8.26,6.66,6.88,8.34,8.15,6.47,7.20,6.43,5.86,5.82,5.21,4.55,4.24,3.94,3.56,3.07,2.26,1.28,0.77,1.52,2.12,3.05,2.71,2.90,3.80,3.99,4.20,4.46,5.26,5.91,5.66,6.37,7.18,7.21,7.99,8.70,7.76,8.36,7.04,6.59,7.89,7.33,5.66,6.06,7.65,6.17,5.20,7.00,6.76,7.53,6.32,5.64,4.55,5.66,6.73,6.71,7.62,8.67,6.98,5.92,5.03,5.62,4.43,4.88,6.23,5.10,4.27,6.00,6.64,5.42,5.58,7.47,7.51,6.99,7.63,8.39,8.81,8.08,7.85,9.32,9.27,7.88,9.31,10.01,9.52,9.08,10.37,11.00,10.17,9.95,11.10,11.78,10.87,9.81,11.52,11.89,11.36,12.03,10.71,9.57,8.33,8.22,9.91,8.89,7.70,9.18,10.16,8.58,8.40,9.99,9.64,8.77,9.16,10.30,9.73,10.05,11.10,10.67,10.18,11.30,11.91,10.85,10.56,11.72,11.95,10.73,11.49,12.71,11.79,11.38,12.68,12.77,11.81,12.70,12.91,14.51,14.11,12.87,12.66,11.25,10.77,12.10,11.98,13.00,12.24,11.53,12.47,13.06,12.05,12.35,13.70,13.09,13.98,13.15,12.31,12.06,11.22,11.11,10.91,11.76,12.59,13.78,13.64,12.99,13.11,14.51,13.93,13.45,14.58,15.08,14.22,14.42,15.34,16.10,15.02,15.76,14.56,15.59,14.15,14.94,15.75,14.90,14.42,14.68,15.78,14.42,14.38,15.88,15.43,14.19,15.05,15.87,15.32,15.28,14.84,13.97,13.86,12.45,11.76,10.85,10.79,10.20,9.94,8.15,8.38,7.12,7.85,8.49,9.62,9.54,10.85,11.45,11.47,12.55,12.50,14.20,14.12,14.97,15.17,14.85,15.08,15.86,15.78,15.26,15.94,16.02,15.62,16.14,16.67,16.50,16.70,16.70,17.37,16.95,17.17,17.42,18.35,17.98,18.70,17.96,18.63,17.76,17.45,18.27,18.19,17.13,17.54,18.39,17.40,16.90,17.93,17.82,16.58,16.91,17.75,17.48,16.63,17.44,17.81,16.69,17.05,16.93,16.85,17.64,17.76,17.48,17.85,18.29,18.08,18.11,18.18,18.30,18.72,18.56,18.51,19.15,19.42,19.02,19.66,19.95,19.20,19.20,18.74,18.78,19.77,18.93,18.39,19.18,19.63,17.96,18.68,19.59,18.91,17.94,18.51,19.16,19.38,19.55,19.30,19.94,19.74,18.70,19.90,18.68,18.69,18.69,19.11,19.65,18.89,19.46,19.05,19.48,19.51,19.57,19.49,19.92,20.25,20.07,20.03,20.55,20.28,21.33,21.44,21.58,20.88,21.01,21.26,20.77,20.47,20.33,20.67,20.03,20.18,19.91,18.94,19.05,18.60,18.66,19.21,19.17,19.22,19.78,20.21,20.23,21.18,19.29,20.67,19.96,21.18,21.29,21.20,21.32,20.74,19.90,20.68,21.81,20.65,20.17,22.20,21.49,20.82,20.83,22.09,21.54,20.96,22.23,22.45,21.50,21.47,22.80,22.46,21.64,22.44,22.99,21.89,23.05,21.62,21.45,21.31,21.12,21.58,20.86,20.57,20.40,20.64,20.56,20.05,19.86,18.98,19.08,18.75,19.59,19.58,20.32,20.41,20.18,21.35,21.02,21.11,21.93,21.95,21.66,22.26,23.15,22.19,22.40,23.23,23.97,22.69,23.10,22.49,22.15,21.99,22.16,21.96,21.48,21.43,21.46,21.36,20.58,21.32,21.13,20.59,19.18,19.43,18.39,18.88,19.49,20.03,19.88,20.10,20.83,20.85,20.65,21.09,22.02,22.11,21.84,22.77,22.82,22.82,23.27,23.72,24.29,23.87,24.61,23.60,23.16,23.93,23.57,22.53,22.83,23.72,22.85,21.58,22.59,22.86,21.90,21.44,21.23,21.36,21.73,20.35,20.65,21.97,21.42,20.80,21.54,22.58,22.45,21.76,23.04,23.79,23.05,24.20,24.34,24.45,23.29,23.32,24.03,23.44,22.37,23.41,23.40,22.49,23.04,23.46,22.69,21.23,20.98,21.84,20.74,21.36,20.39,21.22,21.65,20.74,20.89,22.67,22.47,21.61,22.03,22.99,22.57,22.85,23.38,24.26,23.82,24.60,24.03,24.42,24.04,23.25,23.48,24.06,22.79,22.33,23.52,23.45,21.81,22.96,23.19,22.45,20.90,20.74,21.16,21.43,20.61,20.62,21.81,21.07,20.67,21.13,22.02,20.77,20.76,22.80,21.65,21.13,22.25,22.70,22.82,22.90,24.09,24.19,23.79,23.05,22.82,23.64,24.10,24.09,23.09,22.92,23.59,23.06,21.73,22.38,22.88,21.41,21.16,22.16,21.78,21.02,21.06,21.52,21.11,19.94,20.16,18.77,19.83,17.89,18.07,18.93,19.48,20.13,19.89,19.79,20.47,20.82,20.97,21.38,21.54,21.63,21.91,22.12,22.83,22.64,23.21,23.73,24.49,24.32,24.02,24.10,24.09,23.42,22.83,22.98,22.54,21.77,22.03,22.29,21.62,21.02,21.64,21.60,20.89,20.61,21.29,20.89,20.05,19.47,19.85,18.30,20.30,18.11,19.19,20.28,19.69,20.37,20.62,20.59,20.23,21.22,21.47,20.97,21.68,22.72,22.50,22.27,23.00,22.85,21.61,21.76,22.65,22.24,21.28,21.93,22.49,22.42,22.01,21.70,21.21,21.54,21.19,20.23,20.49,20.96,20.38,18.94,20.46,20.22,19.06,18.97,18.38,18.09,17.29,18.60,19.49,19.74,20.48,21.06,20.31,21.18,21.69,22.39,21.52,23.06,22.73,21.54,22.34,23.25,22.35,22.07,23.14,23.44,22.76,23.76,22.37,22.24,21.73,21.56,21.41,20.37,20.67,21.09,20.26,19.68,19.79,20.48,19.92,19.39,18.95,20.15,19.71,21.51,20.60,20.49,20.68,20.64,19.79,19.12,20.36,20.14,20.67,21.63,21.41,20.28,21.07,22.33,21.19,20.83,22.46,22.77,21.67,22.50,22.04,21.37,20.50,20.54,20.53,19.83,19.33,19.49,19.52,18.59,17.94,18.30,17.57,16.37,16.46,16.28,15.86,15.39,15.68,14.33,15.01,14.91,15.32,16.25,16.13,16.47,17.44,17.77,18.11,17.91,18.61,19.01,19.10,19.45,20.41,20.38,20.44,21.45,22.07,23.12,23.03,22.37,22.21,21.36,21.17,21.10,20.54,20.10,20.23,19.68,18.97,18.95,18.84,18.14,17.76,17.80,17.00,16.11,16.25,16.43,15.39,14.63,15.19,14.34,13.31,13.26,13.62,12.88,11.76,11.78,12.13,10.27,10.43,10.34,9.21,7.60,7.62,6.88,21.32,20.79,20.00,20.91,20.13,19.67,20.75,21.01,20.01,20.10,21.35,20.77,20.16,20.40,20.93,20.76,20.23,19.81,19.49,19.12,18.66,19.66,19.44,18.38,19.45,20.04,19.66,19.11,20.01,19.97,18.21,19.18,18.31,19.51,20.21,19.94,19.08,20.07,19.30,21.26,21.57,22.40,21.64,22.10,23.33,23.21,22.78,23.45,23.70,22.28,22.84,21.02,22.60,20.75,22.36,22.10,22.10,23.20,24.18,23.29,24.18,23.00,23.86,23.84,25.30,24.07,23.34,23.35,23.19,21.95,22.53,21.45,20.14,18.93,18.31,17.73,17.21,17.38,17.86,17.66,18.58,20.06,21.42,21.12,22.53,22.95,23.55,22.83,24.09,23.07,23.17,24.30,23.73,24.46,24.70,24.48,24.09,24.92,24.31,23.38,23.92,23.83,22.78,22.40,21.39,21.90,22.32,20.89,20.60,21.69,20.96,19.58,19.92,20.70,19.71,18.56,19.50,19.41,17.63,17.84,18.75,17.68,16.82,17.29,18.33,17.46,17.52,18.45,18.71,18.43,18.41,19.58,19.60,19.17,20.11,20.74,20.83,20.46,20.50,18.99,19.95,18.72,19.15,18.72,19.04,19.85,19.82,20.94,20.65,19.86,21.46,19.51,21.26,20.51,21.58,21.59,22.10,23.31,23.01,21.72,22.10,23.14,23.39,24.03,24.72,25.26,25.47,24.76,24.74,24.42,25.09,25.52,25.17,25.92,25.48,26.09,25.82,24.81,24.77,23.88,23.72,24.38,23.80,22.33,23.83,23.69,22.37,22.45,23.12,22.59,22.15,21.97,22.38,22.67,21.90,22.15,21.15,22.05,21.12,22.35,21.77,22.43,23.51,22.34,23.16,24.09,24.12,23.47,24.62,25.10,24.69,26.01,24.98,24.32,25.74,25.53,24.73,24.17,24.49,24.43,24.59,23.82,23.58,23.53,23.23,22.86,22.44,22.25,22.87,22.21,21.25,21.73,22.35,21.40,21.08,21.52,22.54,21.41,21.35,22.33,22.41,23.34,23.36,23.23,23.41,23.81,23.39,22.59,21.98,22.25,21.18,22.07,20.90,21.91,20.46,21.10,19.56,20.34,20.83,21.35,21.36,22.12,21.77,21.44,21.68,20.14,20.88,21.56,23.01,23.25,21.46,21.90,21.09,21.44,21.06,21.55,20.98,21.69,21.05,21.22,19.06,19.18,18.17,18.20,17.81,17.85,18.78,18.04,18.37,18.22,19.42,19.27,19.46,20.16,20.81,20.21,20.18,19.89,19.81,19.56,18.53,18.38,17.93,17.80,18.29,18.73,19.93,20.11,20.76,20.88,21.53,21.75,23.41,23.18,21.85,22.00,20.87,20.38,19.36,17.52,17.26,17.35,16.72,17.03,17.10,17.66,17.88,18.77,19.56,20.45,21.05,20.57,21.75,21.41,20.39,21.51,20.77,22.08,22.75,23.15,24.20],[25.86,25.59,24.45,24.23,24.89,24.98,26.26,26.54,27.46,26.34,26.05,27.53,27.29,26.26,27.56,27.75,27.19,26.39,26.53,26.82,25.85,25.51,25.76,25.39,24.15,24.77,24.84,24.10,23.61,24.41,24.12,22.91,23.15,24.28,23.43,23.98,23.46,23.25,23.86,24.51,24.62,26.05,25.36,26.79,25.84,26.97,26.81,27.48,28.19,28.06,28.46,28.38,28.16,27.64,27.21,25.63,26.16,25.17,25.86,25.31,26.01,25.68,27.33,26.87,25.81,26.07,26.58,25.41,24.89,24.93,26.45,26.55,26.04,26.56,25.82,26.64,25.86,27.48,26.84,28.07,27.77,28.76,28.73,28.10,29.04,29.23,29.57,29.02,28.57,29.22,29.28,28.64,28.71,28.97,29.33,29.32,29.23,29.37,29.30,28.83,28.72,28.00,28.40,28.68,28.04,27.48,28.17,28.42,27.64,27.70,26.65,26.59,27.40,26.44,27.69,26.54,27.67,26.77,27.82,28.06,27.67,27.98,28.68,28.20,28.94,28.41,27.93,28.59,29.01,28.34,27.90,29.03,28.90,28.18,28.34,29.15,29.04,28.72,29.13,29.18,28.94,29.13,28.65,28.79,28.74,28.05,28.15,27.13,27.80,27.15,27.40,26.24,27.40,26.70,26.89,26.45,25.89,25.52,25.82,24.94,24.58,24.60,24.09,23.53,22.55,22.46,23.73,23.83,23.33,24.24,24.89,24.24,24.13,26.10,26.09,25.56,25.19,24.18,23.64,23.28,22.05,22.36,21.68,22.42,21.10,21.18,21.42,20.05,19.20,21.05,21.27,22.06,24.21,23.36,21.98,22.75,21.09,20.95,18.82,18.35,18.60,18.03,18.81,17.12,16.26,16.81,16.88,18.05,18.57,19.13,20.54,20.43,22.23,20.19,20.82,18.64,18.65,18.83,17.68,19.87,19.95,18.22,18.70,20.05,19.38,18.45,19.53,20.03,19.34,18.84,19.99,20.53,19.82,21.12,20.13,19.18,18.09,17.81,16.18,16.26,14.97,15.11,15.64,15.74,14.76,16.16,15.55,16.91,17.48,16.42,17.54,18.77,17.95,18.59,19.65,20.46,21.89,22.20,20.33,20.81,21.95,21.25,20.44,19.75,20.80,21.40,22.34,21.12,20.10,20.85,20.04,20.75,19.72,19.14,18.96,20.98,21.41,21.61,22.68,21.90,21.88,20.64,21.83,22.04,21.62,21.55,22.55,22.53,21.63,21.93,22.85,22.78,22.04,22.27,21.19,20.51,19.67,19.77,19.19,19.04,18.11,18.02,18.27,18.20,18.88,20.80,20.02,18.82,20.41,20.89,21.02,19.87,21.74,21.25,20.52,21.05,22.34,21.99,21.69,21.38,21.71,20.55,19.37,19.71,18.60,18.20,16.84,17.22,16.51,16.42,17.75,18.74,20.49,19.76,20.80,20.20,22.55,20.96,19.11,19.06,18.02,17.05,16.91,14.66,15.75,14.78,15.79,14.72,14.37,15.68,13.78,12.58,15.63,15.99,13.71,14.51,16.29,16.84,15.14,15.62,16.86,16.34,15.42,15.99,16.60,16.27,14.29,15.03,15.12,13.65,12.28,12.11,12.26,10.13,9.71,9.75,10.02,9.16,10.31,9.05,8.90,10.59,11.05,9.62,10.72,12.61,12.16,12.44,13.13,15.35,16.30,15.90,15.07,15.61,13.29,15.12,14.67,12.09,10.61,9.47,9.78,10.25,9.39,8.44,8.90,9.26,7.87,7.90,9.25,9.94,11.42,11.96,10.72,10.44,9.63,8.15,7.56,6.78,6.77,6.34,5.66,5.95,5.53,4.70,4.91,5.24,4.21,3.66,3.71,3.73,3.73,3.49,4.57,4.68,5.15,6.25,6.11,6.17,5.07,3.39,3.45,2.89,3.97,3.39,2.54,3.56,3.92,3.54,3.88,5.28,5.40,5.58,5.53,4.73,5.80,6.07,5.10,5.47,6.52,6.12,5.51,6.48,7.00,6.19,6.49,7.40,7.20,7.07,6.38,5.65,5.75,5.71,5.03,5.23,4.59,4.20,4.70,4.67,5.19,5.46,6.20,5.32,6.29,6.28,5.35,5.51,6.45,5.59,5.06,5.82,6.28,5.14,5.40,6.35,6.19,4.90,5.28,5.00,4.50,3.96,3.86,3.73,3.26,2.65,2.66,2.60,1.95,1.83,1.25,0.77,1.41,1.86,2.02,1.63,1.95,2.68,3.11,2.84,3.33,4.36,4.18,4.11,4.68,4.85,5.40,6.28,5.56,6.42,5.23,5.02,5.60,5.36,4.40,4.16,5.22,4.77,3.93,4.53,5.15,5.69,5.06,4.28,3.25,3.80,4.56,4.87,4.87,5.71,4.99,3.94,3.64,3.67,2.68,3.00,3.67,3.13,2.48,3.70,3.89,3.45,3.73,4.39,4.74,4.51,5.24,5.58,5.98,5.48,4.88,5.93,6.52,5.35,5.93,6.51,6.80,6.19,6.67,7.65,7.38,7.23,8.11,7.89,8.04,7.09,7.66,8.62,8.36,8.93,7.98,6.71,5.80,5.56,6.45,5.79,4.88,5.70,6.15,5.41,5.07,6.03,6.09,5.52,5.79,6.48,6.44,6.81,7.47,7.43,6.52,7.34,8.15,7.36,6.64,7.45,8.12,6.93,7.15,8.25,8.07,7.34,8.18,8.67,8.24,8.47,9.48,10.53,10.38,8.95,9.11,8.08,7.35,7.94,7.61,8.67,8.09,7.36,7.87,8.60,7.94,7.90,8.63,8.52,9.24,8.82,8.38,7.81,7.34,7.21,7.53,7.86,8.76,9.15,9.68,8.69,8.46,9.63,9.87,8.71,9.58,10.32,10.01,9.45,10.25,11.46,10.50,11.58,10.45,10.94,9.88,9.99,10.81,10.28,9.42,9.56,10.61,9.80,9.30,10.43,10.47,9.57,9.72,10.55,10.49,10.78,10.58,10.18,9.42,8.82,7.95,7.68,7.54,7.09,6.45,5.63,5.38,4.89,5.57,5.88,6.79,6.31,7.36,7.75,7.57,8.37,8.73,9.30,9.95,10.43,10.86,10.16,10.03,10.84,10.88,10.02,10.59,11.20,10.74,10.90,11.35,11.74,11.57,11.35,12.02,12.52,11.98,11.78,13.04,12.92,13.55,13.21,13.59,13.05,12.53,12.91,12.66,11.83,11.98,12.71,12.43,11.89,12.27,12.62,11.91,11.95,12.54,12.75,11.74,11.92,12.65,12.12,12.03,12.54,12.29,12.28,12.91,13.05,12.90,12.71,13.29,13.35,12.77,13.03,13.93,13.74,13.06,13.70,14.36,14.06,14.56,14.37,13.57,13.90,13.75,13.50,14.47,14.38,13.58,14.24,14.80,13.81,13.83,14.89,14.52,13.80,14.03,14.83,15.26,16.18,15.73,16.66,16.52,15.62,16.47,15.22,14.79,14.64,15.29,15.20,14.53,15.47,14.89,14.54,15.08,15.39,14.46,14.97,16.07,15.43,14.85,15.66,15.51,17.01,16.65,16.94,16.23,16.27,16.36,16.19,16.05,16.00,16.28,15.79,15.75,15.32,14.68,14.76,14.77,14.67,15.32,15.54,15.41,15.68,16.23,16.59,17.48,16.06,17.52,17.34,18.33,18.06,18.05,18.05,16.98,15.97,16.89,17.89,16.55,16.13,18.38,17.64,16.95,16.69,18.05,17.55,16.66,17.94,18.55,17.23,16.87,18.61,18.25,16.95,17.96,18.96,17.78,18.84,17.54,17.27,17.16,16.73,17.14,16.39,15.95,15.85,16.56,16.19,15.88,15.75,15.12,15.15,14.62,15.35,15.41,16.11,16.27,16.28,17.14,16.62,16.84,17.71,17.53,17.42,17.97,18.94,18.14,18.39,19.42,20.49,19.07,19.91,18.96,18.14,18.07,18.78,18.28,17.42,17.65,18.09,17.28,16.80,17.40,17.06,16.04,15.68,15.96,15.04,15.53,16.04,15.91,16.09,16.14,16.67,16.95,16.86,16.91,17.97,18.47,17.85,18.55,18.89,19.12,19.45,20.01,20.71,20.30,21.42,20.07,19.35,20.69,20.63,19.17,19.31,20.58,19.71,17.67,19.10,19.83,18.04,17.88,17.50,17.43,18.14,16.59,16.94,18.43,17.93,17.11,17.64,18.72,18.69,18.04,19.43,20.87,19.44,21.07,21.46,21.45,19.85,20.25,21.18,20.02,18.87,20.26,20.67,19.13,19.82,20.80,19.89,18.50,17.58,18.30,17.25,18.14,16.91,17.48,18.62,17.42,17.41,19.35,19.19,18.22,18.23,19.35,18.92,19.24,19.67,21.03,20.62,22.04,21.13,22.09,21.34,20.17,20.91,21.59,20.20,19.96,21.11,20.89,19.22,20.15,20.99,19.72,18.43,17.76,18.32,19.04,17.81,17.82,19.35,18.59,17.75,18.28,19.55,18.06,17.92,19.67,18.96,18.09,19.24,20.21,20.44,20.59,21.76,21.82,21.06,20.12,20.06,21.09,21.93,21.77,20.52,20.69,21.33,20.74,19.34,20.18,20.71,19.32,19.10,20.23,19.78,18.85,19.15,19.90,19.16,17.70,18.22,16.33,17.04,15.75,15.67,16.23,16.58,17.41,17.42,17.25,17.79,18.65,18.47,18.81,19.33,19.51,19.34,19.52,20.44,20.35,20.79,21.24,22.51,22.25,21.72,22.22,22.72,21.37,20.85,21.27,20.95,19.84,20.20,20.79,19.93,19.33,20.00,20.21,19.13,19.09,19.65,19.61,18.19,18.06,18.40,16.58,18.32,16.22,16.89,18.17,17.63,17.80,18.45,18.83,18.20,18.90,19.40,19.10,19.41,20.35,20.42,20.20,21.33,21.12,19.58,19.95,21.08,20.63,19.54,20.20,21.15,20.94,20.84,20.29,19.64,20.03,19.70,18.67,19.02,19.61,18.69,17.46,18.78,18.60,17.38,17.30,16.69,16.05,15.50,16.57,17.39,17.89,18.51,19.13,18.21,18.81,19.60,20.19,19.63,21.03,20.69,19.70,20.63,21.57,20.60,20.34,21.66,22.02,21.29,22.31,21.09,20.92,20.15,19.91,19.82,18.92,18.86,19.27,18.58,17.80,18.08,18.76,17.80,17.81,17.32,18.25,17.85,19.77,19.13,18.72,19.15,19.23,18.41,17.48,18.69,18.66,18.92,19.78,19.41,18.62,19.56,20.57,19.45,19.22,20.68,20.98,20.07,21.03,20.54,19.77,18.94,18.97,18.87,18.34,17.81,17.75,17.99,17.13,16.55,16.70,16.09,14.97,15.01,15.01,14.49,14.31,14.24,13.04,13.44,13.79,14.11,14.78,14.78,15.33,16.10,16.32,16.68,16.59,17.27,17.73,17.77,18.10,18.80,18.88,18.94,19.89,20.50,21.48,21.27,21.02,20.65,19.81,19.63,19.88,18.80,18.48,18.68,18.22,17.30,17.49,17.25,16.70,16.41,16.33,15.65,14.81,15.14,14.99,14.03,13.46,13.88,13.14,12.29,12.31,12.23,11.81,10.89,10.61,10.83,9.37,9.41,9.14,7.96,6.39,6.31,5.18,21.14,19.92,18.96,19.90,19.41,18.91,19.94,20.10,19.06,19.04,20.26,19.67,18.96,19.18,19.85,19.57,18.96,18.52,18.02,17.40,16.99,17.89,17.67,16.76,17.49,18.03,17.92,17.46,18.16,18.51,16.85,18.01,17.21,18.63,19.37,19.19,18.07,18.81,18.09,20.06,19.74,20.86,20.34,20.68,21.99,21.21,21.09,21.68,22.17,20.36,21.21,19.47,21.01,19.14,20.97,20.86,20.62,22.30,23.37,22.03,23.40,21.86,22.95,22.62,24.46,23.25,21.95,21.99,21.78,20.48,20.99,20.12,18.52,17.89,16.85,16.45,16.56,16.23,16.85,16.87,17.68,19.29,20.57,20.56,21.63,22.22,22.96,22.02,23.33,22.51,22.18,23.84,22.79,23.80,24.10,23.67,23.80,24.47,24.37,22.93,23.41,23.70,22.34,21.94,20.86,21.29,21.90,20.31,19.70,20.82,20.37,18.80,18.81,19.75,18.77,17.49,18.34,18.28,16.63,16.65,17.62,16.57,15.62,16.10,16.99,16.05,16.06,16.95,16.92,16.64,16.57,17.60,17.60,17.40,18.17,18.71,19.10,18.28,18.78,17.38,18.43,17.08,17.81,17.26,17.88,18.90,18.27,19.50,19.16,18.37,19.87,17.67,19.62,18.80,19.63,19.65,20.40,21.90,21.44,20.07,20.49,21.39,21.88,22.27,23.25,23.77,24.09,23.22,23.31,22.82,23.67,24.27,23.66,24.73,24.17,25.00,24.56,23.29,23.23,22.37,22.18,22.76,22.15,20.66,22.10,21.99,20.29,20.48,21.11,20.73,20.00,19.68,19.94,20.73,19.72,20.07,19.25,20.11,19.23,20.38,19.76,20.75,21.73,20.28,21.44,22.53,22.29,21.81,23.06,23.58,23.12,24.80,23.47,22.92,24.56,24.54,23.24,22.53,23.23,23.22,23.41,22.69,22.68,22.40,22.00,21.44,20.83,20.38,21.33,20.73,19.35,20.01,20.92,19.68,19.49,20.26,21.62,19.92,19.74,20.64,20.48,21.69,21.67,21.50,21.47,22.19,21.71,20.55,20.20,20.61,19.14,20.29,18.83,20.11,18.53,19.57,17.84,19.07,19.05,19.90,20.02,20.75,20.15,19.64,19.82,18.05,18.99,19.66,21.19,21.46,19.56,20.00,19.03,19.32,18.75,19.32,18.93,19.82,18.93,19.39,17.11,17.72,16.74,16.95,16.57,16.77,17.84,17.09,17.46,17.50,18.85,18.27,18.58,19.24,19.84,19.09,18.97,18.71,18.65,18.52,17.37,17.14,16.67,16.81,17.35,18.04,19.36,19.75,20.41,20.42,21.00,20.95,22.61,22.35,21.39,21.46,20.48,19.85,18.67,16.93,16.47,16.41,15.64,15.80,15.56,16.19,16.24,17.17,17.61,18.61,19.11,18.57,19.51,19.10,18.36,19.34,18.81,20.24,20.94,21.33,22.52],[25.88,25.60,24.24,24.06,24.82,24.62,26.20,26.34,27.54,26.17,25.88,27.48,27.26,26.12,27.63,27.72,27.08,26.26,26.37,26.59,25.53,25.17,25.28,25.17,23.65,24.23,24.37,23.28,22.98,23.65,23.39,22.02,22.12,23.49,22.72,23.18,22.79,22.58,23.25,24.00,24.15,25.68,25.15,26.72,26.12,26.99,26.71,27.34,28.19,27.97,28.48,28.43,28.25,27.60,27.17,25.30,25.79,24.52,25.29,24.64,25.44,25.04,26.77,26.31,25.24,25.50,26.10,25.07,24.27,24.35,25.85,25.88,25.37,26.00,25.29,26.37,25.43,27.32,26.65,27.99,27.70,28.85,28.67,27.95,28.95,28.92,29.47,29.02,28.39,29.07,29.22,28.58,28.58,28.95,29.19,29.19,29.04,29.20,29.15,28.73,28.57,27.81,28.18,28.48,27.73,27.12,27.93,28.13,27.25,27.22,26.38,26.23,27.08,25.94,27.41,26.19,27.57,26.57,27.90,27.80,27.57,27.89,28.66,28.12,28.80,28.35,27.72,28.32,28.79,28.12,27.55,28.65,28.71,27.93,27.92,28.86,28.90,28.51,28.81,28.96,28.75,28.86,28.37,28.54,28.48,27.60,27.73,26.60,27.45,26.73,27.16,25.80,27.16,26.46,26.74,26.06,25.55,25.26,25.43,24.42,24.26,24.10,23.44,22.81,22.14,22.02,23.27,23.23,23.09,23.87,24.58,23.79,24.14,26.03,25.94,25.70,25.14,24.22,23.42,23.26,21.89,21.99,21.35,21.99,20.20,21.10,21.21,19.75,18.89,21.14,21.30,22.21,24.48,23.47,22.14,22.10,20.68,20.22,17.43,17.65,17.36,16.74,17.60,15.74,14.67,15.62,14.98,17.08,17.20,18.21,19.79,19.98,21.78,19.51,19.99,17.68,17.37,17.54,15.91,18.51,18.61,16.60,16.84,18.80,17.95,16.51,17.78,18.58,17.83,17.11,18.48,19.46,18.79,20.22,19.17,17.99,16.23,16.38,14.23,15.02,13.78,14.19,14.89,14.92,13.41,14.95,13.86,16.08,16.16,14.57,15.83,17.57,16.64,16.45,17.86,19.20,20.62,21.16,19.29,19.67,20.87,20.08,18.98,17.89,19.46,20.29,21.40,19.96,18.93,19.95,19.32,20.35,19.57,18.76,18.80,20.75,21.08,21.63,22.51,21.53,21.49,20.35,21.36,21.64,21.11,20.88,22.04,22.04,20.88,21.18,22.31,21.95,21.51,21.31,19.66,19.58,17.99,18.78,18.07,18.08,17.31,17.61,17.48,17.89,17.88,20.28,19.47,17.95,19.94,20.46,20.16,19.14,21.29,20.62,19.52,20.52,21.91,21.49,21.31,20.51,20.53,19.42,17.77,18.24,16.66,16.91,15.44,15.82,15.80,15.66,17.32,18.12,20.10,19.15,20.41,19.93,22.54,20.44,18.11,17.80,16.97,14.84,15.60,12.58,14.45,13.17,14.55,13.14,12.51,13.74,11.86,10.63,13.76,13.67,11.46,12.30,14.26,14.32,12.86,13.55,14.77,14.30,13.12,14.04,14.63,14.25,12.48,12.94,13.30,11.46,9.56,10.15,10.26,8.27,7.51,8.47,8.27,7.27,8.13,7.01,6.59,7.95,8.56,7.49,7.88,9.69,9.70,9.76,10.67,12.95,14.10,14.02,12.46,13.32,10.87,12.67,12.43,9.52,8.16,7.23,7.10,7.56,7.07,5.87,6.40,6.77,5.61,5.70,6.69,7.80,9.22,10.16,8.58,7.96,7.43,6.22,5.58,5.07,4.99,4.59,4.21,4.13,3.92,3.37,3.21,3.22,2.78,2.18,2.25,2.38,2.47,2.58,3.42,3.85,4.68,5.60,5.67,6.05,4.81,3.08,2.97,2.20,3.15,3.04,2.29,2.85,3.45,3.36,3.33,4.31,4.27,4.30,4.57,3.92,4.61,4.72,3.82,4.17,4.89,4.51,3.85,4.80,5.26,4.52,4.60,5.45,5.27,5.21,4.58,3.88,3.85,3.79,3.53,3.60,3.29,2.76,3.13,2.98,3.42,3.75,4.18,3.46,4.31,4.27,3.37,3.45,4.30,3.88,3.19,3.87,4.35,3.44,3.48,4.31,4.36,3.52,3.85,3.51,3.52,3.26,2.93,2.85,2.86,2.44,2.02,2.26,2.05,2.10,1.70,1.03,0.76,1.03,1.39,1.36,1.29,1.60,1.91,1.90,1.93,2.41,2.54,2.59,2.97,3.19,3.56,4.19,3.75,4.27,3.65,3.26,3.75,3.83,2.93,3.06,3.85,3.45,2.99,3.56,3.97,4.28,4.14,3.29,2.91,3.18,3.55,4.05,3.92,4.38,4.00,3.24,2.91,2.91,2.13,2.58,2.91,2.32,1.99,2.80,2.82,2.23,2.64,3.34,3.29,3.32,3.86,3.97,4.40,4.16,3.82,4.43,4.82,4.16,4.37,5.09,5.09,4.69,5.03,5.74,5.71,5.63,6.34,6.15,6.28,5.78,5.84,6.68,6.58,7.04,6.48,5.45,4.78,4.53,4.96,4.57,3.97,4.37,4.62,4.16,3.96,4.53,4.63,4.14,4.32,4.97,4.76,5.01,5.50,5.48,4.99,5.46,5.90,5.48,5.01,5.61,5.95,5.30,5.37,6.07,5.98,5.51,6.08,6.43,6.26,6.40,7.19,7.80,7.82,6.94,7.01,6.53,5.87,6.05,5.70,6.41,6.08,5.56,5.93,6.44,6.04,5.84,6.62,6.57,7.04,6.73,6.38,5.98,5.42,5.37,5.61,5.88,6.52,6.94,7.17,6.64,6.47,7.36,7.15,6.63,7.21,7.69,7.44,7.15,7.78,8.37,7.85,8.59,7.88,8.28,7.46,7.42,8.10,7.75,7.17,7.27,8.03,7.38,7.13,7.78,7.93,7.32,7.46,8.06,7.76,8.24,8.28,7.69,7.28,6.59,6.02,5.84,5.57,5.37,4.95,4.17,3.84,3.35,3.69,4.02,4.65,4.57,5.44,5.80,5.70,6.29,6.60,7.15,7.70,8.28,8.46,7.83,7.61,8.64,8.24,7.68,8.23,8.73,8.14,8.26,8.85,9.10,8.72,8.80,9.49,9.52,9.22,9.32,10.20,10.10,10.52,10.11,10.35,9.82,9.59,10.03,9.99,9.26,9.35,10.12,9.63,9.21,9.71,10.23,9.52,9.32,10.11,10.27,9.37,9.44,10.26,9.81,9.58,10.18,9.93,9.78,10.43,10.49,10.14,10.03,10.92,10.61,10.20,10.68,11.24,10.74,10.37,11.23,11.36,10.99,11.44,11.87,10.89,11.43,10.91,11.07,11.78,11.77,11.13,11.69,12.17,11.39,11.29,12.19,12.15,11.35,11.62,12.34,12.65,13.34,13.06,13.93,14.03,13.44,14.02,12.88,12.49,12.08,12.56,12.75,12.12,12.84,12.02,11.87,12.55,12.47,11.80,12.43,13.11,12.43,12.30,13.02,12.93,13.78,13.67,13.99,13.47,13.58,13.76,13.62,13.31,13.44,13.63,13.36,13.09,12.80,11.93,12.00,12.29,12.20,13.17,13.08,12.89,13.10,13.51,13.75,14.64,13.44,14.73,14.76,15.60,15.75,15.53,15.43,14.71,14.02,14.65,15.31,14.33,14.16,15.52,14.99,14.45,14.58,15.32,14.74,14.26,15.40,15.48,14.46,14.46,15.82,15.26,14.19,15.22,16.06,14.95,16.00,14.62,14.36,14.40,13.88,13.99,13.67,13.36,12.85,13.53,13.61,13.24,12.86,12.36,12.38,12.48,12.90,13.17,13.85,13.83,14.19,14.64,14.13,14.50,15.32,15.11,14.78,15.55,16.21,15.63,15.84,16.51,17.25,16.56,17.41,16.40,15.53,15.75,16.13,15.54,15.07,15.49,15.51,14.60,14.39,14.91,14.42,13.52,13.40,13.59,13.11,13.26,13.18,13.32,13.71,13.98,14.31,14.57,14.56,14.66,15.15,15.96,15.50,16.17,16.49,16.91,16.90,17.42,18.23,17.97,18.85,17.84,17.22,18.37,18.23,16.81,17.09,18.31,17.28,15.62,17.00,17.76,15.96,15.82,14.63,15.31,16.09,14.47,14.60,16.20,15.78,14.83,15.41,16.50,16.53,15.88,17.12,18.09,17.23,18.92,19.36,19.38,17.62,18.20,19.08,17.83,16.90,18.14,18.72,17.25,17.78,18.84,18.07,16.95,15.93,16.35,15.34,16.33,14.79,15.37,16.67,15.58,15.24,17.33,17.00,16.17,15.94,16.76,16.69,17.05,17.41,18.80,18.45,19.81,18.81,20.12,19.26,18.18,19.05,19.44,18.26,18.09,19.18,18.90,17.52,18.34,19.32,18.07,16.92,16.16,16.94,17.51,16.15,16.23,17.55,16.93,15.83,16.57,17.48,16.13,15.68,17.52,16.76,15.72,16.58,17.58,17.70,18.03,19.31,19.49,18.79,17.95,17.87,19.03,19.93,19.90,18.53,18.70,19.60,18.88,17.65,18.38,18.98,17.87,17.64,18.69,18.12,17.17,17.59,18.51,17.67,16.21,16.39,14.97,15.62,14.07,13.88,14.45,14.60,15.70,15.62,15.39,16.05,17.04,16.71,16.69,17.47,17.75,17.46,17.60,18.36,18.36,18.63,19.22,20.43,20.20,19.85,20.32,20.90,19.56,19.10,19.91,19.41,18.31,18.62,19.45,18.59,17.91,18.48,19.12,17.76,17.44,18.28,18.30,16.91,16.63,16.83,15.35,16.80,14.59,15.39,16.60,15.81,16.05,17.04,17.34,16.59,17.13,17.78,17.43,17.75,18.58,18.63,18.42,19.42,19.41,18.12,18.30,19.53,19.05,18.04,18.86,19.75,20.04,19.61,19.29,18.61,18.81,18.38,17.41,17.76,18.19,17.44,15.86,17.25,16.98,15.65,15.32,14.68,14.03,13.67,14.90,15.29,16.20,17.06,17.44,16.31,16.90,17.86,18.12,17.61,18.86,18.84,17.80,18.66,19.45,18.86,18.60,19.60,20.05,19.63,20.65,19.74,19.36,18.96,18.41,18.28,17.33,17.51,17.57,16.80,16.13,16.60,16.86,15.52,15.45,14.86,15.93,15.38,17.29,17.07,16.47,16.86,17.10,15.99,15.29,16.41,16.36,16.72,17.54,17.37,16.78,17.56,18.25,17.77,17.29,18.53,18.94,18.33,19.37,18.94,18.00,17.34,17.38,17.31,16.36,16.33,16.28,16.00,15.34,14.56,14.87,14.25,13.03,13.12,13.15,12.78,12.38,12.38,11.34,11.42,11.82,12.09,12.56,12.69,13.23,13.53,14.04,14.50,14.54,14.93,15.57,15.69,15.84,16.70,16.94,17.02,17.87,18.45,19.19,19.16,19.20,18.95,17.86,17.98,18.10,17.34,16.82,17.03,16.63,15.78,15.65,15.51,15.02,14.59,14.24,13.90,13.08,13.17,12.89,12.33,11.71,11.81,11.52,10.72,10.43,10.38,10.06,9.10,8.87,9.10,8.08,7.97,7.51,6.14,4.76,4.67,4.09,20.55,19.98,19.04,19.51,19.25,18.43,19.78,20.04,18.38,18.28,20.22,19.47,18.42,18.87,19.62,19.15,18.43,17.71,17.12,16.40,15.52,16.27,15.93,14.88,16.23,16.36,16.24,15.93,17.03,17.54,15.76,17.28,16.60,17.99,18.88,18.66,17.18,18.17,17.16,19.72,18.99,20.64,20.18,20.26,21.67,21.16,20.63,21.79,22.20,19.80,21.03,18.49,20.31,18.31,20.32,20.37,19.91,21.54,22.75,21.28,22.48,20.91,22.30,22.07,24.06,22.72,21.56,21.54,21.48,20.03,20.76,19.72,17.59,16.81,15.44,15.12,14.99,14.82,15.53,15.65,16.61,18.37,19.91,20.00,21.29,21.95,22.58,21.70,23.05,22.11,21.85,23.07,22.41,23.29,23.49,23.30,22.87,23.83,23.17,22.42,22.88,23.02,21.77,21.56,20.51,20.83,21.24,19.91,19.36,20.36,19.71,18.00,18.38,19.16,18.05,16.72,17.50,17.24,15.59,15.42,16.40,14.92,14.25,14.53,15.20,14.30,14.25,15.19,15.12,14.76,14.79,15.96,16.05,15.40,16.30,16.98,17.47,16.85,17.33,15.81,16.94,15.54,16.45,16.47,16.70,17.84,17.33,18.64,17.93,17.30,18.42,16.16,18.48,17.19,18.79,18.54,19.70,20.90,20.47,18.75,19.09,20.13,20.48,20.90,22.08,22.59,22.98,22.05,21.96,21.27,22.14,22.81,22.34,23.20,22.71,23.55,23.09,21.87,21.92,20.96,21.10,21.50,20.86,19.19,20.90,20.89,19.02,19.33,20.08,19.60,18.67,18.52,18.64,19.34,18.32,18.46,17.34,18.42,17.35,18.64,17.86,19.18,19.79,18.83,19.68,21.14,20.81,20.21,21.46,22.19,21.62,23.37,22.15,21.58,23.10,23.02,21.82,20.98,21.71,21.80,21.98,21.42,21.67,21.35,21.08,20.37,19.58,18.95,19.94,19.70,18.19,18.56,19.69,19.01,18.34,19.24,20.53,18.98,18.11,18.90,18.88,20.16,20.22,19.88,19.93,20.93,20.07,18.91,18.36,19.04,17.30,18.68,17.13,18.54,16.87,17.80,15.84,17.39,17.25,18.32,18.41,19.00,18.39,17.81,18.08,16.26,17.25,17.83,19.18,19.68,17.88,18.23,17.33,17.85,17.18,17.52,17.36,18.24,17.23,18.11,15.38,16.36,15.25,15.81,15.37,15.66,17.01,16.09,16.39,16.51,18.47,18.22,18.01,18.53,19.40,19.23,18.92,18.09,18.19,17.92,16.57,16.11,15.77,16.19,16.66,16.97,18.55,19.24,19.53,19.94,20.53,20.69,22.35,22.24,21.13,20.96,19.79,19.31,18.06,15.98,15.42,15.32,14.52,14.54,13.87,14.82,14.48,15.58,16.01,17.50,17.94,17.13,18.49,17.52,16.74,18.22,17.49,18.95,19.36,19.83,21.08],[25.43,25.47,24.21,24.05,24.56,24.32,25.81,26.07,27.05,25.89,25.49,27.18,26.76,25.78,27.29,27.49,26.82,25.94,26.08,26.26,25.29,24.83,25.12,24.88,23.45,24.07,24.12,23.09,22.64,23.53,23.08,21.58,21.88,23.11,22.33,22.86,22.37,22.20,22.96,23.59,23.90,25.45,24.95,26.07,25.34,26.45,26.14,26.63,27.61,27.54,27.75,27.75,27.54,27.22,26.53,25.03,25.63,24.38,24.99,24.32,24.82,24.60,26.16,25.84,25.00,24.95,25.61,24.67,24.19,24.13,25.54,25.65,25.00,25.68,25.03,26.11,25.38,27.04,26.38,27.59,27.32,28.39,28.41,27.64,28.71,28.67,29.19,28.77,28.27,28.85,29.04,28.38,28.39,28.61,28.87,28.87,28.64,28.83,28.94,28.44,28.21,27.56,28.00,28.20,27.38,27.00,27.66,27.80,26.88,26.91,26.28,25.93,26.87,25.80,27.14,25.83,27.14,26.15,27.29,27.51,27.23,27.45,28.34,27.83,28.54,27.97,27.50,28.09,28.58,27.91,27.41,28.43,28.52,27.76,27.77,28.64,28.69,28.33,28.57,28.64,28.53,28.44,28.07,28.32,28.02,27.33,27.52,26.39,27.16,26.62,26.81,25.62,26.78,26.23,26.53,25.78,25.19,24.91,25.31,24.30,23.92,24.10,23.21,22.54,22.18,21.65,22.96,23.27,23.43,23.72,24.25,23.97,23.70,25.79,25.61,25.34,24.81,23.97,23.47,22.84,21.87,22.21,21.24,21.90,20.11,20.54,20.68,19.44,18.92,20.91,20.89,21.85,24.11,22.74,21.69,21.82,20.31,19.86,17.29,17.37,17.11,16.97,17.32,15.44,14.24,15.06,14.51,16.56,16.71,17.81,19.61,19.72,21.79,19.33,19.77,17.32,16.95,17.24,15.53,18.23,18.35,16.02,16.36,18.39,17.52,16.01,17.51,18.32,17.44,16.96,18.35,19.15,18.45,19.99,18.95,17.88,16.18,16.13,14.20,14.74,13.74,13.87,14.67,15.41,13.28,15.22,13.87,15.87,16.01,14.36,15.73,17.31,16.40,16.17,17.79,19.01,20.20,20.81,19.12,19.42,20.42,19.59,18.73,17.91,19.20,20.00,21.14,19.82,18.64,20.07,19.55,20.84,19.82,18.69,18.52,20.74,20.83,21.50,22.32,21.80,21.62,20.56,21.17,21.78,21.38,20.97,22.11,22.12,20.88,21.21,22.06,21.83,21.27,21.17,19.79,19.44,18.09,18.83,17.89,18.31,17.56,17.55,17.46,18.20,17.96,20.03,19.88,17.89,19.80,20.34,20.16,18.99,21.01,20.54,19.65,20.40,21.97,21.58,21.20,20.61,20.60,19.41,17.91,18.43,16.85,17.03,15.56,15.86,16.03,16.18,16.99,18.06,19.92,18.90,20.09,19.69,22.42,20.50,17.96,17.68,16.65,14.66,15.20,12.30,14.17,12.67,14.22,12.63,12.05,12.96,11.13,9.70,12.87,12.66,10.62,11.03,12.73,13.21,12.03,12.11,13.42,12.82,11.58,12.05,13.20,12.54,10.33,11.83,12.18,9.96,8.31,9.46,9.02,7.27,6.41,7.71,7.56,6.38,7.09,6.05,5.30,6.87,7.41,6.25,6.54,8.24,8.42,8.29,9.21,11.77,12.22,12.22,10.75,11.52,9.05,11.14,10.64,7.86,6.47,5.78,5.51,5.89,5.28,4.29,4.56,4.95,4.02,4.02,4.90,6.15,7.54,8.89,7.19,6.38,5.92,4.62,4.03,3.33,3.24,3.03,2.78,2.65,2.62,2.27,2.18,2.15,1.83,1.56,1.70,1.80,1.91,2.11,2.61,3.27,4.32,5.34,5.55,5.96,4.74,3.02,2.59,1.79,2.41,2.45,1.94,1.94,2.48,2.74,2.55,3.14,3.27,3.09,3.50,3.01,3.48,3.28,2.71,2.96,3.48,3.03,2.74,3.43,3.58,3.09,3.34,3.88,3.66,3.71,3.21,2.68,2.93,2.98,2.88,2.98,2.62,2.17,2.28,2.25,2.38,2.84,3.05,2.65,3.07,2.92,2.34,2.53,2.90,2.53,2.12,2.62,2.82,2.34,2.44,2.86,2.88,2.49,2.76,2.62,2.71,2.51,2.10,2.18,2.32,2.00,1.56,1.90,1.99,2.17,1.97,1.32,0.95,0.77,0.90,1.08,1.11,1.11,1.25,1.43,1.46,1.65,1.86,2.08,2.26,2.33,2.76,3.10,2.62,3.00,2.58,2.30,2.80,2.75,2.21,2.37,2.83,2.62,2.25,2.76,3.11,3.37,3.34,2.79,2.40,2.54,3.00,3.29,3.30,3.65,3.29,2.69,2.57,2.50,1.92,2.14,2.32,1.91,1.60,2.20,2.24,1.75,2.14,2.68,2.63,2.50,2.88,3.21,3.43,3.22,2.96,3.59,3.82,3.29,3.45,4.09,4.14,3.76,4.12,4.68,4.64,4.55,5.23,5.15,5.27,4.85,4.92,5.78,5.77,6.43,5.59,4.52,3.96,3.83,4.00,3.67,3.18,3.48,3.91,3.33,3.16,3.83,3.85,3.30,3.57,4.17,3.96,4.12,4.65,4.57,4.06,4.57,4.95,4.61,4.19,4.76,4.99,4.38,4.46,5.15,5.08,4.49,5.21,5.43,5.31,5.38,6.17,6.76,6.84,5.99,6.18,5.60,4.95,5.12,4.74,5.46,5.16,4.43,4.99,5.37,4.95,4.91,5.50,5.45,6.07,5.79,5.44,5.04,4.46,4.51,4.71,4.98,5.52,5.87,5.96,5.58,5.37,6.13,6.01,5.49,5.98,6.48,6.22,5.86,6.49,6.86,6.48,7.14,6.51,6.92,6.19,6.11,6.65,6.37,5.87,6.04,6.56,5.99,5.78,6.53,6.46,5.98,6.18,6.86,6.64,7.16,7.24,6.76,6.27,5.68,5.12,5.06,4.87,4.81,4.22,3.52,3.19,2.72,2.96,3.28,3.81,3.85,4.60,4.89,4.76,5.36,5.69,6.17,6.61,7.07,7.20,6.71,6.48,7.30,6.93,6.39,6.96,7.37,6.82,6.79,7.44,7.52,7.13,7.29,7.91,7.83,7.55,7.95,8.51,8.07,8.63,8.24,8.57,8.08,7.77,8.41,8.26,7.55,7.67,8.44,7.83,7.47,8.15,8.73,7.89,7.67,8.49,8.81,7.77,7.91,8.70,8.41,8.03,8.62,8.13,8.18,8.71,8.86,8.49,8.41,9.25,8.88,8.54,9.04,9.42,8.97,8.70,9.41,9.47,9.11,9.58,10.01,9.13,9.70,9.11,9.44,10.01,9.96,9.35,9.94,10.39,9.77,9.63,10.43,10.38,9.77,9.81,10.58,10.93,11.80,11.73,12.64,12.72,12.25,12.58,11.46,10.77,10.38,10.71,11.00,10.24,10.92,10.18,10.14,10.69,10.71,10.12,10.65,11.21,10.60,10.55,11.08,11.08,11.74,11.50,12.07,11.56,11.81,11.80,11.79,11.41,11.59,11.78,11.52,11.31,10.83,10.01,10.30,11.10,10.60,11.64,11.68,11.13,11.59,11.88,12.17,12.92,12.28,13.38,13.85,14.00,13.53,13.84,13.51,12.86,12.46,12.82,13.15,12.49,12.32,13.65,13.15,12.64,12.69,13.33,13.01,12.46,13.55,13.59,12.73,12.63,13.90,13.38,12.36,13.48,14.07,13.06,13.70,13.00,12.61,12.83,12.12,12.18,11.89,11.58,10.92,11.51,11.82,11.44,10.89,10.66,10.41,10.81,11.27,11.53,11.99,11.97,12.43,12.89,12.41,12.68,13.57,13.26,13.30,13.87,14.18,13.75,14.40,14.65,15.57,15.13,16.13,15.05,13.97,14.23,14.56,14.02,13.48,14.10,13.94,13.25,12.77,13.59,12.93,12.01,12.02,12.40,11.68,11.84,11.77,11.52,12.00,12.35,12.59,13.02,12.95,13.04,13.61,14.65,13.92,14.47,15.15,15.50,14.93,15.78,16.64,16.30,17.15,16.57,16.06,17.06,16.66,15.68,16.12,16.84,16.05,14.52,15.99,16.21,14.77,14.31,12.97,14.07,14.86,12.87,12.93,15.16,14.59,13.28,14.11,15.31,15.29,14.33,15.59,16.35,16.19,17.62,17.87,17.98,16.66,17.26,17.68,16.89,16.05,17.32,17.35,16.33,17.05,17.51,16.78,15.74,14.47,15.43,13.93,15.32,13.47,14.38,15.80,14.50,14.17,16.37,16.14,15.23,14.94,15.39,15.59,16.16,16.21,17.23,17.60,18.42,17.55,18.49,18.28,17.40,18.11,18.18,17.51,17.35,17.94,17.87,16.76,17.59,18.10,17.17,15.86,15.09,16.20,16.63,14.87,15.40,16.74,15.99,14.66,15.82,16.76,15.20,14.66,16.83,15.98,14.63,15.41,16.66,16.25,16.89,17.47,18.22,17.70,17.18,17.27,18.02,18.66,18.61,17.90,17.83,18.45,17.95,17.09,17.54,18.02,17.15,16.87,17.73,17.23,16.27,16.43,17.49,16.71,15.18,15.45,13.97,14.75,13.00,12.96,13.36,13.49,14.63,14.51,14.23,15.13,16.07,15.73,15.88,16.78,16.90,16.66,16.89,17.52,17.50,17.83,18.20,18.77,18.94,18.96,18.91,19.17,18.47,18.17,18.58,18.08,17.40,17.66,18.35,17.63,16.95,17.43,18.03,16.74,16.45,17.39,17.27,15.96,15.89,16.38,14.39,15.91,13.86,14.55,15.57,14.75,14.86,16.24,16.20,15.71,16.33,16.83,16.67,16.94,17.54,17.71,17.51,18.16,18.13,17.16,17.36,18.42,18.12,17.04,17.80,18.52,19.26,18.32,17.96,17.83,18.00,17.38,16.56,16.79,17.38,16.28,14.90,16.40,15.85,14.76,14.33,13.99,13.32,12.88,14.05,14.29,15.34,16.25,16.46,15.23,16.01,16.85,17.10,16.48,17.64,17.79,16.95,17.46,18.15,17.66,17.67,18.30,18.60,18.62,18.73,18.45,17.97,17.91,17.53,17.08,16.28,16.60,16.58,15.68,15.18,16.05,15.84,14.54,14.43,13.80,14.93,14.14,16.02,15.49,15.09,15.43,15.51,14.74,13.94,15.11,14.89,15.41,16.27,16.33,15.57,16.12,17.01,16.46,15.96,17.24,17.62,17.22,18.14,17.71,16.73,16.06,16.19,16.06,15.17,15.14,15.29,14.92,14.45,13.71,14.13,13.50,12.48,12.56,12.76,12.38,11.88,12.06,11.13,10.85,11.38,11.36,11.76,12.02,12.49,12.93,13.08,13.62,13.60,13.89,14.50,14.50,14.67,15.50,15.60,15.52,16.73,17.19,17.73,17.84,17.73,17.63,16.59,16.55,16.87,16.08,15.63,15.71,15.56,14.71,14.51,14.62,14.10,13.82,13.45,13.33,12.31,12.62,12.40,11.86,11.28,11.17,11.06,10.33,10.13,10.11,9.82,9.04,8.63,8.77,8.05,7.58,7.18,5.98,4.07,3.89,3.34,20.39,19.51,18.76,18.99,18.50,17.84,19.25,19.38,17.92,17.88,19.58,18.89,17.94,18.28,19.10,18.68,17.91,17.21,16.44,15.87,14.84,15.66,15.16,14.10,15.54,15.68,15.60,15.12,16.46,16.86,15.46,16.95,16.09,17.61,18.45,18.11,16.42,17.32,16.51,19.11,18.26,19.99,19.75,19.63,21.19,20.16,20.00,21.04,21.31,19.00,20.14,17.71,19.56,17.48,19.36,19.39,18.83,20.70,21.74,20.55,21.45,20.09,21.24,21.23,23.03,21.90,20.56,20.74,20.58,19.19,19.93,19.04,16.91,15.85,14.91,14.61,14.50,14.40,15.18,15.27,16.16,17.99,19.12,19.33,20.66,21.33,21.62,21.06,22.11,21.30,20.92,22.03,21.63,22.59,22.98,22.45,22.48,23.08,22.70,21.89,22.21,22.41,21.33,20.87,20.16,20.14,20.70,19.59,18.84,19.50,18.89,17.57,17.72,18.42,17.42,16.10,16.80,16.47,15.09,14.85,15.68,14.54,13.67,13.90,14.56,13.59,13.65,14.50,14.33,13.91,13.92,15.19,15.19,14.44,15.27,16.22,16.64,15.90,16.33,14.94,16.01,14.79,15.66,16.07,16.14,17.11,16.76,17.76,17.07,16.39,17.28,15.40,17.51,16.41,17.85,17.58,18.78,19.89,19.49,17.90,18.27,19.21,19.53,19.90,20.96,21.43,21.44,20.83,20.90,20.14,21.00,21.29,21.15,21.54,21.49,21.80,21.51,20.69,20.66,20.09,20.19,20.29,19.96,18.37,20.02,20.03,18.13,18.55,19.28,18.78,17.81,17.62,17.66,18.44,17.42,17.52,16.32,17.54,16.25,17.89,17.11,18.41,18.76,18.08,18.72,20.23,19.89,19.26,20.49,21.11,20.52,21.95,20.88,20.47,21.90,21.72,20.56,19.98,20.68,20.86,21.12,20.65,21.16,20.70,20.41,19.86,19.14,18.26,19.29,19.53,17.77,18.03,19.28,18.63,17.77,19.03,20.02,18.54,17.55,18.09,18.13,19.35,19.52,18.98,18.96,19.90,19.10,17.98,17.56,18.24,16.28,17.84,16.39,17.98,16.34,17.19,15.09,16.70,16.55,17.48,17.74,18.29,17.71,17.06,17.48,15.54,16.66,17.15,18.30,18.80,17.03,17.58,16.16,17.01,16.41,16.76,16.67,17.64,16.62,17.42,14.94,15.67,14.57,15.30,14.78,15.32,16.54,15.34,15.97,15.80,17.70,17.68,17.36,18.12,19.58,18.62,18.34,17.55,17.30,17.25,15.96,15.56,15.23,15.45,16.24,16.78,18.06,18.63,19.03,19.36,19.86,20.31,21.78,21.60,20.16,20.35,19.08,18.67,17.67,15.72,14.99,15.05,14.18,13.82,13.49,14.29,13.84,14.83,15.26,16.81,17.27,16.36,17.59,16.67,15.82,17.31,16.64,18.08,18.42,18.95,19.72],[25.20,25.13,23.77,23.73,24.34,24.21,25.73,25.83,26.96,25.70,25.36,27.11,26.74,25.63,27.25,27.47,26.78,25.83,26.04,26.17,25.15,24.88,25.04,24.66,23.08,24.00,23.77,22.74,22.30,23.15,22.84,21.10,21.39,22.72,21.90,22.35,21.95,21.66,22.50,23.23,23.54,25.23,24.72,26.16,25.30,26.34,26.07,26.72,27.68,27.56,27.89,27.94,27.71,27.06,26.50,24.88,25.30,24.06,24.65,23.99,24.67,24.22,26.05,25.62,24.58,24.77,25.35,24.27,23.94,23.81,25.27,25.28,24.78,25.44,24.74,25.92,25.17,26.93,26.26,27.62,27.32,28.48,28.37,27.51,28.68,28.71,29.26,28.65,28.13,28.82,28.95,28.21,28.24,28.62,28.98,28.95,28.75,28.93,28.91,28.30,28.16,27.36,27.81,28.02,27.18,26.65,27.43,27.58,26.63,26.64,25.91,25.73,26.61,25.69,27.06,25.88,27.16,26.22,27.30,27.53,27.25,27.43,28.33,27.73,28.53,27.87,27.42,27.92,28.48,27.79,27.18,28.34,28.38,27.54,27.54,28.54,28.59,28.20,28.59,28.71,28.37,28.42,27.90,28.11,27.99,27.07,27.30,26.13,26.93,26.40,26.78,25.57,26.78,26.17,26.37,25.66,25.23,24.88,25.11,24.14,23.86,23.80,22.94,22.44,21.73,21.42,22.88,23.05,22.68,23.43,24.12,23.30,23.28,25.52,25.43,25.15,24.57,23.51,22.90,22.54,21.37,21.37,20.51,21.55,19.73,20.02,20.26,18.99,18.11,20.40,20.39,21.30,23.82,22.70,21.07,21.50,19.63,19.37,16.55,16.24,16.24,15.65,16.52,14.71,13.84,14.96,14.04,16.29,16.32,17.31,19.04,19.09,21.32,18.92,19.47,17.00,16.58,16.77,15.02,17.68,17.80,15.65,15.84,17.82,17.07,15.58,16.92,17.72,16.94,16.30,17.61,18.47,17.88,19.23,18.21,17.38,15.65,15.89,13.83,14.37,13.12,13.14,14.28,14.25,12.70,14.27,13.67,15.20,15.28,13.81,15.24,16.79,15.79,15.71,17.19,18.40,19.79,20.35,18.35,18.82,19.89,18.96,18.17,17.16,18.68,19.49,20.89,19.32,18.36,19.59,18.82,19.97,18.87,18.09,18.33,19.94,20.86,20.80,21.89,20.89,21.38,19.81,20.87,21.08,20.63,20.50,21.64,21.49,20.56,20.95,21.90,21.38,20.63,20.75,19.03,18.92,17.34,18.52,17.62,17.94,16.85,16.86,17.24,17.34,17.83,20.12,19.24,17.71,19.59,19.91,20.48,18.60,20.67,20.28,19.13,19.65,21.26,20.84,20.31,19.71,19.82,18.85,17.21,18.07,16.31,16.78,15.17,15.31,15.43,15.38,16.59,17.69,19.25,18.43,19.65,19.07,21.86,19.59,17.47,17.04,16.30,14.24,14.85,11.92,13.64,12.23,13.67,12.07,11.60,12.28,10.81,9.21,12.75,12.43,10.37,11.24,12.72,13.01,11.74,12.30,13.07,12.63,12.05,11.70,12.69,11.79,10.57,11.77,11.79,9.99,8.55,9.20,8.83,6.88,6.15,7.39,7.25,6.15,6.90,5.82,5.09,6.58,7.05,6.06,6.57,8.09,8.09,8.07,9.32,11.83,11.81,11.69,10.63,10.83,9.16,10.03,10.06,8.10,6.32,5.48,5.24,5.68,5.16,4.15,4.39,4.76,3.87,3.95,4.76,5.89,7.38,8.60,6.83,6.19,5.77,4.57,3.88,3.22,3.07,2.95,2.76,2.55,2.50,2.25,2.06,1.99,1.73,1.46,1.54,1.69,1.75,2.07,2.57,3.17,4.28,5.23,5.52,5.72,4.59,3.19,2.45,1.84,2.31,2.39,1.80,1.87,2.53,2.63,2.43,3.15,3.18,3.09,3.34,2.92,3.29,3.22,2.60,2.90,3.20,2.93,2.60,3.04,3.30,2.82,2.97,3.51,3.41,3.37,2.88,2.54,2.65,2.69,2.60,2.73,2.48,2.09,2.18,2.05,2.18,2.56,2.79,2.35,2.85,2.61,2.13,2.26,2.65,2.39,1.97,2.42,2.68,2.23,2.24,2.68,2.86,2.41,2.69,2.32,2.57,2.31,1.93,1.96,2.13,1.89,1.53,1.67,1.84,2.04,1.95,1.37,1.16,0.85,0.77,0.87,1.07,1.11,1.05,1.23,1.42,1.52,1.63,1.86,1.99,2.07,2.46,2.76,2.32,2.69,2.32,2.09,2.43,2.42,1.91,2.05,2.41,2.27,1.98,2.42,2.70,2.95,2.98,2.44,2.14,2.32,2.68,3.00,3.00,3.36,3.12,2.61,2.52,2.43,1.97,2.02,2.18,1.99,1.58,2.06,2.10,1.71,1.87,2.33,2.44,2.19,2.54,2.86,3.02,2.75,2.68,3.13,3.28,2.90,3.09,3.61,3.59,3.43,3.76,4.22,4.16,4.25,4.79,4.81,4.94,4.60,4.66,5.42,5.43,6.04,5.32,4.24,3.86,3.57,3.83,3.49,3.01,3.24,3.66,3.15,2.90,3.44,3.64,3.08,3.18,3.83,3.64,3.77,4.24,4.07,3.64,4.15,4.43,4.02,3.83,4.33,4.44,3.97,4.17,4.74,4.62,4.27,4.91,5.04,4.99,5.12,5.77,6.40,6.38,5.66,5.82,5.36,4.75,4.84,4.51,5.10,4.88,4.28,4.67,5.07,4.76,4.66,5.18,5.21,5.73,5.55,5.20,4.76,4.20,4.18,4.32,4.62,5.07,5.40,5.51,5.07,4.99,5.64,5.47,5.06,5.62,5.88,5.59,5.49,5.95,6.23,5.98,6.55,5.96,6.37,5.84,5.62,6.13,6.05,5.61,5.68,6.14,5.80,5.49,6.04,6.19,5.74,5.87,6.36,6.30,6.71,6.76,6.41,5.98,5.55,4.88,4.94,4.69,4.63,4.04,3.34,2.91,2.53,2.72,2.99,3.51,3.59,4.30,4.71,4.51,5.00,5.39,5.89,6.13,6.63,6.71,6.11,6.11,6.78,6.36,6.05,6.45,6.74,6.28,6.34,6.81,6.82,6.57,6.80,7.13,7.05,6.85,7.20,7.67,7.41,7.90,7.44,7.87,7.42,7.18,7.58,7.61,7.01,7.13,7.58,7.45,6.99,7.45,7.91,7.47,7.22,7.82,8.21,7.35,7.32,8.02,7.84,7.53,8.04,7.73,7.60,8.10,8.14,7.72,7.73,8.42,8.06,7.81,8.17,8.50,8.06,7.91,8.44,8.57,8.20,8.71,9.09,8.33,8.82,8.41,8.57,9.25,9.24,8.69,9.17,9.60,9.00,8.95,9.75,9.72,9.18,9.27,9.95,10.31,11.21,11.07,11.92,12.23,11.61,11.96,10.81,10.15,9.73,9.99,10.23,9.53,10.32,9.38,9.46,9.93,9.82,9.34,9.72,10.42,9.70,9.61,10.23,10.11,11.01,10.71,11.30,10.62,10.77,10.88,10.84,10.54,10.66,10.90,10.72,10.47,10.04,9.40,9.74,10.36,10.06,10.92,10.94,10.70,10.87,11.19,11.49,12.31,11.58,12.66,13.01,13.56,13.44,13.40,13.17,12.26,11.73,12.29,12.84,11.63,11.58,13.08,12.48,11.79,11.92,12.85,12.09,11.58,12.83,13.11,11.74,11.82,13.29,12.82,11.36,12.75,13.52,12.42,13.32,12.02,11.86,12.00,11.44,11.44,11.01,10.92,10.32,10.90,11.07,10.84,10.46,10.31,10.02,10.09,10.47,10.65,11.13,11.17,11.65,12.06,11.46,11.97,12.83,12.55,12.41,13.11,13.69,13.09,13.58,14.14,14.86,14.39,15.33,14.42,13.32,13.54,14.05,13.30,12.68,13.35,13.31,12.42,12.03,12.83,12.26,11.32,11.45,11.81,11.33,11.29,11.14,10.83,11.29,11.47,11.83,12.31,12.30,12.28,12.94,13.93,13.23,13.72,14.43,14.82,14.62,15.16,16.10,15.71,16.77,15.77,15.38,16.53,16.31,15.08,15.56,16.43,15.56,13.89,15.47,15.79,13.98,13.73,12.54,13.41,14.20,12.52,12.47,14.53,14.09,12.69,13.49,14.64,14.60,13.76,15.13,16.25,15.55,17.05,17.65,17.63,16.15,16.88,17.46,16.31,15.53,16.81,17.07,15.81,16.47,17.29,16.30,15.37,14.16,14.82,13.55,14.77,13.10,13.81,15.37,14.03,13.65,15.86,15.72,14.68,14.42,14.94,14.97,15.59,15.77,16.98,17.25,18.28,17.35,18.56,18.04,17.17,17.97,18.27,17.36,17.26,18.00,17.59,16.49,17.26,18.06,16.73,15.69,14.77,15.69,16.38,14.58,15.07,16.63,15.91,14.43,15.49,16.65,14.89,14.33,16.28,15.57,14.47,15.24,16.57,16.47,16.89,17.89,18.12,17.58,16.66,16.89,17.78,18.70,18.74,17.74,17.77,18.55,17.99,16.94,17.54,17.99,17.13,16.81,17.81,17.03,16.07,16.48,17.40,16.43,15.03,15.30,13.65,14.19,12.97,12.65,12.91,13.29,14.32,14.27,14.12,14.94,16.01,15.57,15.63,16.76,16.88,16.36,16.66,17.45,17.51,17.44,17.99,18.98,18.91,18.71,19.09,19.65,18.57,18.17,18.70,18.28,17.38,17.74,18.43,17.60,16.95,17.61,18.04,16.65,16.53,17.40,17.25,15.61,15.61,15.69,14.06,15.47,13.42,13.95,15.39,14.44,14.62,16.07,16.22,15.49,16.03,16.84,16.57,16.53,17.36,17.67,17.31,18.17,18.21,17.14,17.31,18.38,18.00,17.02,17.80,18.48,18.98,18.51,18.10,17.65,17.82,17.25,16.35,16.71,17.23,16.21,14.53,16.10,15.88,14.35,14.25,13.39,12.71,12.62,13.73,14.10,15.02,15.98,16.21,15.14,15.65,16.66,16.69,16.23,17.46,17.55,16.61,17.34,17.91,17.61,17.46,18.06,18.51,18.38,19.07,18.44,17.99,17.67,17.25,16.84,16.09,16.40,16.56,15.61,14.91,15.46,15.66,14.26,14.25,13.62,14.78,14.27,16.19,15.88,15.49,15.87,16.04,15.06,13.91,15.18,14.96,15.28,16.01,15.96,15.45,15.98,16.65,16.35,15.73,17.05,17.29,16.92,17.89,17.62,16.55,15.95,15.99,15.88,15.01,14.76,14.85,14.73,13.95,13.35,13.62,12.90,11.76,11.92,12.20,11.77,11.42,11.61,10.54,10.48,10.94,11.07,11.41,11.55,12.17,12.38,12.80,13.37,13.27,13.78,14.28,14.38,14.62,15.35,15.43,15.58,16.54,16.91,17.78,17.49,17.78,17.41,16.32,16.41,16.70,15.87,15.35,15.60,15.42,14.24,14.36,14.30,13.64,13.37,13.02,12.69,11.95,12.13,11.82,11.29,10.62,10.98,10.57,9.82,9.48,9.62,9.36,8.54,8.21,8.47,7.61,7.52,7.13,5.64,4.30,3.85,3.52,20.55,19.82,18.63,19.00,18.88,18.10,19.42,19.66,17.98,17.95,19.53,18.68,17.64,17.81,18.68,18.39,17.62,17.20,16.36,15.79,14.85,15.84,15.25,14.35,15.78,15.89,15.81,15.31,16.35,16.90,15.30,16.78,15.89,17.44,18.18,18.13,16.64,17.60,16.62,19.35,18.35,19.99,19.60,19.77,21.24,20.37,19.93,21.10,21.37,18.94,20.31,17.92,19.66,17.75,19.53,19.69,19.02,20.89,22.08,20.66,21.88,20.43,21.60,21.35,23.41,21.94,20.52,20.67,20.73,19.44,20.06,19.16,17.07,16.26,14.84,14.37,14.39,14.24,14.93,15.06,16.00,17.86,19.32,19.56,20.68,21.47,21.91,21.25,22.42,21.68,21.33,22.83,22.07,23.29,23.59,22.88,22.95,23.67,23.50,22.28,22.89,22.96,21.56,21.25,19.87,20.33,21.18,19.31,18.53,19.82,19.37,17.59,17.63,18.60,17.40,16.18,16.91,16.72,14.91,14.92,15.85,14.44,13.58,14.02,14.76,13.65,13.55,14.51,14.38,13.98,13.93,15.24,15.13,14.74,15.51,16.24,16.82,16.02,16.64,15.19,16.26,14.92,15.74,15.66,16.03,17.08,16.40,17.81,17.18,16.73,17.70,15.60,17.69,16.65,17.94,17.95,19.05,20.28,19.88,18.19,18.57,19.59,19.93,20.53,21.51,21.93,22.13,21.41,21.46,20.86,21.69,22.06,21.53,22.25,21.99,22.55,22.02,21.02,21.09,20.47,20.35,20.55,20.34,18.53,20.07,20.25,18.52,18.73,19.35,19.03,17.96,17.82,17.86,18.68,17.54,17.91,16.96,17.93,16.76,18.36,17.43,19.03,19.46,18.42,19.54,20.90,20.40,19.85,21.14,21.63,20.87,22.47,21.36,20.96,22.44,22.10,20.97,20.55,21.22,21.41,21.44,21.11,21.31,20.93,20.63,19.98,19.13,18.52,19.76,19.36,17.66,18.40,19.41,18.43,17.94,19.04,20.37,18.48,17.98,18.79,18.63,19.92,20.25,19.35,19.33,20.29,19.38,18.31,18.13,18.74,16.86,18.50,16.61,18.24,16.39,17.41,15.29,16.95,16.56,17.47,17.87,18.48,17.98,17.14,17.56,15.64,16.73,17.26,18.78,19.37,17.37,17.97,16.43,17.40,16.23,17.19,16.93,17.76,16.68,17.66,14.79,15.90,14.74,15.52,14.71,15.22,16.45,15.46,15.85,16.08,17.66,17.22,17.24,17.81,18.30,18.12,17.89,17.48,17.28,17.14,15.78,15.39,15.19,15.49,16.01,16.84,18.16,18.61,19.16,19.07,19.81,20.02,21.82,21.58,20.36,20.36,19.22,18.87,17.57,15.49,14.88,14.74,13.78,13.91,13.37,14.41,13.81,15.22,15.55,17.16,17.47,16.63,17.73,17.02,16.16,17.80,16.96,18.60,18.89,19.54,20.46],[25.34,25.05,23.82,23.63,24.31,24.19,25.81,25.96,27.10,25.92,25.66,27.33,26.97,25.91,27.26,27.61,27.00,26.21,26.28,26.41,25.54,25.24,25.24,24.77,23.29,24.16,23.88,22.87,22.44,23.24,22.85,21.19,21.40,22.71,21.79,22.41,21.95,21.80,22.49,23.19,23.51,25.23,24.76,26.16,25.22,26.32,26.06,26.56,27.59,27.60,27.81,27.79,27.51,27.08,26.64,24.94,25.19,24.06,24.68,24.04,24.70,24.38,26.16,25.69,24.62,24.85,25.40,24.15,23.95,23.86,25.38,25.36,24.85,25.40,24.75,25.85,25.27,26.95,26.37,27.71,27.63,28.51,28.49,27.68,28.66,28.66,29.16,28.61,28.23,28.74,28.83,28.28,28.31,28.44,28.72,28.67,28.44,28.63,28.83,28.24,28.05,27.32,27.90,27.98,27.17,26.68,27.46,27.50,26.63,26.62,25.78,25.75,26.78,25.79,27.15,26.06,27.28,26.47,27.24,27.63,27.30,27.50,28.32,27.77,28.49,27.81,27.54,28.04,28.51,27.96,27.35,28.33,28.45,27.68,27.62,28.49,28.58,28.21,28.38,28.47,28.31,28.22,27.83,28.04,27.76,27.07,27.41,26.20,27.04,26.44,26.92,25.74,26.97,26.51,26.48,25.94,25.39,25.00,25.18,24.34,23.99,23.81,22.91,22.41,21.69,21.65,23.05,23.02,22.65,23.76,24.40,23.38,23.57,25.97,25.67,25.25,24.79,23.46,22.97,22.71,21.10,21.68,20.86,21.80,19.88,20.39,20.65,19.34,18.25,20.52,20.63,21.52,23.95,22.50,21.27,21.55,19.91,19.36,16.64,16.36,16.34,15.96,16.60,14.99,13.88,15.10,14.07,16.52,16.38,17.73,19.23,19.39,21.34,19.18,19.57,17.16,16.54,16.82,15.12,17.89,17.90,15.71,16.03,17.96,17.12,15.76,17.11,17.83,17.18,16.50,17.86,18.82,18.31,19.82,18.84,17.84,15.70,16.31,13.71,14.62,13.38,13.29,14.48,14.40,12.62,14.46,13.47,15.45,15.48,13.74,15.15,16.83,15.81,15.62,17.11,18.57,19.87,20.41,18.55,18.93,20.10,19.29,18.29,17.21,18.76,19.77,20.93,19.45,18.35,19.48,18.96,19.99,19.19,18.43,18.45,20.21,21.17,20.98,22.03,21.11,21.55,19.87,21.23,21.17,20.82,20.44,21.68,21.59,20.36,20.82,21.72,21.63,20.60,20.91,19.16,18.94,17.25,18.44,17.55,17.99,17.02,17.33,17.29,17.78,18.04,19.98,19.18,18.08,19.66,20.08,20.04,19.05,21.08,20.33,19.38,20.17,21.62,21.04,20.61,20.11,20.17,18.83,17.41,18.19,16.22,16.90,15.11,15.76,15.77,15.62,16.75,17.70,19.69,18.58,20.20,19.61,22.41,20.25,17.88,17.45,16.65,14.13,15.16,11.85,13.87,12.40,13.92,12.28,11.57,12.72,11.11,9.40,12.85,12.60,10.45,11.10,12.85,13.07,11.64,12.19,13.03,12.73,11.84,12.86,13.32,12.39,11.69,12.04,12.54,9.94,7.90,9.20,8.92,6.67,5.91,7.18,7.18,5.91,6.90,5.65,4.93,6.41,7.16,5.78,6.17,8.01,7.96,8.02,9.27,11.29,12.30,12.44,11.11,11.46,9.47,10.22,10.27,7.99,6.17,5.33,5.00,5.48,5.04,3.97,4.19,4.64,3.74,3.76,4.48,5.76,7.28,8.50,6.67,6.02,5.58,4.16,3.55,2.97,2.80,2.60,2.42,2.36,2.17,1.98,1.93,1.89,1.60,1.41,1.51,1.71,1.71,1.96,2.42,2.95,4.15,5.07,5.32,5.58,4.60,3.13,2.35,1.75,2.14,2.20,1.72,1.80,2.17,2.33,2.20,2.83,2.79,2.78,2.99,2.65,2.96,2.89,2.39,2.65,3.00,2.67,2.46,2.95,3.14,2.74,2.96,3.42,3.34,3.42,2.86,2.56,2.71,2.71,2.65,2.76,2.50,2.08,2.11,2.01,2.11,2.59,2.77,2.33,2.72,2.55,2.07,2.07,2.46,2.16,1.79,2.09,2.32,1.94,1.89,2.28,2.38,2.02,2.29,2.02,2.20,2.06,1.71,1.75,1.91,1.68,1.33,1.51,1.72,1.99,1.92,1.32,1.23,1.07,0.83,0.76,0.85,1.03,0.99,1.00,1.20,1.38,1.38,1.57,1.79,1.81,2.10,2.37,1.99,2.32,1.97,1.77,2.10,2.11,1.68,1.69,2.13,1.96,1.67,2.01,2.40,2.60,2.75,2.15,1.84,1.95,2.29,2.68,2.59,2.95,2.74,2.29,2.26,2.18,1.72,1.77,1.91,1.67,1.35,1.74,1.77,1.40,1.55,1.90,1.98,1.83,2.14,2.33,2.55,2.37,2.22,2.67,2.77,2.52,2.62,3.07,3.05,2.89,3.20,3.58,3.65,3.70,4.30,4.13,4.51,4.16,4.13,4.85,5.02,5.58,4.98,3.93,3.51,3.15,3.31,3.02,2.55,2.73,3.03,2.67,2.35,2.85,2.95,2.58,2.64,3.08,2.95,3.14,3.51,3.40,2.99,3.41,3.69,3.35,3.08,3.56,3.72,3.25,3.35,3.92,3.83,3.53,4.06,4.23,4.25,4.39,5.13,5.75,5.79,5.06,5.28,4.87,4.27,4.17,3.72,4.29,4.14,3.53,3.84,4.30,3.98,3.78,4.28,4.34,4.84,4.69,4.43,3.89,3.39,3.42,3.55,3.79,4.17,4.53,4.60,4.15,4.20,4.68,4.51,4.08,4.67,4.94,4.67,4.52,4.98,5.36,4.98,5.61,5.05,5.47,4.94,4.70,5.21,5.17,4.53,4.74,5.19,4.88,4.53,5.05,5.27,4.79,4.81,5.32,5.49,5.91,6.04,5.80,5.08,4.94,4.18,4.42,4.22,4.19,3.56,3.01,2.41,2.18,2.41,2.55,3.03,2.97,3.64,4.05,3.68,4.13,4.56,4.99,5.24,5.66,5.65,5.12,5.23,5.70,5.25,5.00,5.43,5.62,5.22,5.29,5.73,5.78,5.52,5.72,6.04,5.96,5.76,6.11,6.52,6.39,6.89,6.49,6.92,6.45,6.10,6.52,6.59,5.99,6.03,6.45,6.42,5.91,6.27,6.76,6.51,6.13,6.69,7.12,6.32,6.19,6.88,6.80,6.43,6.92,6.64,6.44,6.97,6.91,6.52,6.52,7.12,6.85,6.69,6.95,7.24,6.91,6.74,7.17,7.31,7.01,7.53,7.84,7.17,7.69,7.34,7.44,7.81,7.98,7.55,7.88,8.30,7.92,7.75,8.40,8.53,8.11,8.23,8.81,9.14,10.24,10.40,11.31,11.54,11.07,11.13,10.02,9.21,8.70,8.83,8.94,8.29,8.77,8.06,8.09,8.55,8.40,7.97,8.39,8.92,8.30,8.34,8.76,8.95,9.40,9.28,9.87,9.43,9.52,9.50,9.59,9.36,9.43,9.65,9.55,9.36,9.04,8.58,8.91,9.75,9.40,10.31,10.33,9.96,10.18,10.22,10.55,11.16,10.87,11.73,12.34,12.66,12.39,12.51,12.24,11.35,10.85,11.31,11.35,10.50,10.61,11.61,10.93,10.62,10.77,11.29,10.66,10.42,11.40,11.41,10.51,10.57,11.67,11.12,10.20,11.20,11.89,10.77,11.61,10.54,10.43,10.69,10.12,10.04,9.85,9.70,9.20,9.70,9.92,9.86,9.34,9.37,9.15,9.33,9.67,9.88,9.99,10.19,10.62,10.84,10.35,10.90,11.50,11.10,11.17,11.74,12.05,11.51,12.02,12.45,13.26,12.83,13.67,12.80,11.85,12.11,12.56,11.81,11.40,12.12,11.92,10.99,10.97,11.50,10.94,10.22,10.49,10.95,10.58,10.74,10.27,9.93,10.38,10.51,10.70,11.14,11.10,11.11,11.78,12.47,11.86,12.24,12.79,13.26,12.97,13.50,14.43,14.10,15.08,14.05,13.69,14.83,14.73,13.55,13.91,14.92,13.97,12.66,14.10,14.40,12.67,12.63,11.52,12.27,13.15,11.66,11.57,13.31,13.00,11.80,12.30,13.25,13.18,12.74,13.80,14.89,13.95,15.40,16.16,16.14,14.52,15.45,16.14,14.83,14.31,15.58,15.87,14.70,15.38,16.30,15.37,14.75,13.47,13.90,12.84,14.10,12.42,12.99,14.39,13.36,12.79,14.66,14.74,13.78,13.37,13.73,13.75,14.25,14.51,15.54,15.73,16.87,16.03,17.17,16.77,15.84,16.84,17.11,16.21,16.32,17.06,16.65,15.73,16.56,17.43,16.05,15.28,14.29,15.12,15.96,14.04,14.44,15.95,15.44,13.69,14.70,15.80,14.10,13.48,15.17,14.64,13.61,14.26,15.72,15.67,16.24,17.02,16.98,16.47,15.57,15.86,16.64,17.65,17.64,16.74,16.84,17.74,17.16,16.21,16.95,17.44,16.59,16.47,17.38,16.70,15.74,16.28,17.24,16.24,14.73,15.08,13.57,13.81,12.89,12.23,12.55,12.71,13.91,13.80,13.43,14.37,15.72,14.97,14.83,16.15,16.50,15.60,15.86,16.76,16.84,16.58,17.01,17.98,18.09,17.94,18.32,19.14,18.01,17.54,18.31,18.00,16.99,17.37,18.20,17.39,16.63,17.36,17.99,16.48,16.36,17.36,17.26,15.73,15.78,15.69,14.12,15.38,13.33,13.75,15.18,14.16,14.08,15.78,15.99,15.22,15.61,16.47,16.27,15.92,16.71,17.19,16.78,17.70,17.84,16.82,16.94,18.14,17.82,16.72,17.60,18.37,18.81,18.43,17.99,17.62,17.72,17.09,16.27,16.72,17.01,16.16,14.51,15.91,15.61,14.23,13.97,13.29,12.48,12.29,13.57,13.68,14.81,15.71,15.94,14.76,15.16,16.23,16.00,15.75,16.93,17.03,16.36,17.00,17.41,17.32,17.33,17.59,18.08,18.08,18.55,18.18,17.83,17.71,17.07,16.63,16.09,16.33,16.19,15.49,14.73,15.22,15.21,13.84,14.02,13.43,14.12,13.77,15.59,15.09,14.90,15.39,15.40,14.49,13.55,14.59,14.40,14.68,15.31,15.39,15.08,15.54,16.13,16.07,15.55,16.34,16.80,16.65,17.59,17.48,16.14,16.08,15.97,15.64,14.79,14.67,14.68,14.38,13.82,13.19,13.52,12.76,11.78,11.88,12.22,11.64,11.48,11.41,10.54,10.54,10.97,11.13,11.33,11.47,12.05,12.16,12.53,13.09,13.09,13.38,13.93,14.17,14.34,14.74,15.03,15.21,16.03,16.39,17.35,17.18,17.54,17.25,15.97,16.13,16.57,15.67,15.13,15.37,15.19,14.22,14.19,14.14,13.52,13.17,12.87,12.57,11.87,11.94,11.66,11.24,10.72,10.78,10.47,9.96,9.48,9.48,9.25,8.56,8.09,8.36,7.85,7.56,7.01,5.60,4.59,4.05,3.63,20.83,19.71,18.65,19.16,19.05,17.95,19.38,19.67,18.02,17.69,19.36,18.64,17.49,17.60,18.63,18.47,17.72,17.15,16.42,15.53,14.53,15.53,14.72,13.93,15.25,15.22,15.08,14.77,15.89,16.50,14.95,16.65,15.79,17.28,18.07,18.11,16.58,17.60,16.52,19.30,18.39,19.96,19.44,19.74,21.06,20.03,19.89,20.81,21.13,18.88,20.18,17.85,19.52,17.66,19.31,19.51,18.91,20.76,21.79,20.16,21.68,20.16,21.45,21.20,23.22,21.98,20.48,20.53,20.55,19.26,20.10,19.19,17.04,16.37,14.67,14.37,14.59,14.10,15.14,15.16,16.36,18.03,19.62,19.77,20.85,21.67,22.11,21.32,22.48,21.78,21.21,22.81,22.05,22.84,23.05,22.83,22.82,23.44,23.35,22.16,22.72,22.89,21.52,21.17,19.94,20.21,21.05,19.40,18.70,19.84,19.29,17.77,17.81,18.60,17.39,16.31,17.11,16.58,14.88,14.87,15.89,14.31,13.39,13.87,14.34,13.32,13.11,14.02,13.82,13.43,13.37,14.50,14.47,14.09,14.82,15.49,16.24,15.33,16.15,14.63,15.92,14.60,15.56,15.51,16.18,17.40,16.58,17.94,17.07,16.54,17.35,15.21,17.42,16.27,17.46,17.48,18.56,19.92,19.45,17.58,18.02,18.93,19.41,19.86,21.09,21.44,21.41,20.89,20.92,20.21,21.00,21.47,21.08,21.93,21.53,22.06,21.63,20.66,20.62,19.89,19.70,19.89,19.71,17.97,19.27,19.61,17.86,17.81,18.55,18.28,17.18,16.88,16.85,17.72,16.68,17.02,16.02,17.03,15.90,17.54,16.64,18.52,18.81,17.65,18.91,20.33,19.73,19.22,20.56,21.05,20.35,22.05,20.78,20.38,21.96,21.61,20.41,19.96,20.52,20.91,20.82,20.59,20.52,20.10,19.79,19.12,18.23,17.74,19.00,18.63,17.06,17.64,18.82,17.79,17.36,18.53,20.12,18.16,17.38,18.20,18.15,19.41,19.33,18.72,18.60,19.36,18.30,17.42,17.30,18.07,16.08,17.98,16.03,17.82,15.85,17.08,14.76,16.69,16.13,17.18,17.53,18.08,17.66,16.56,16.90,15.08,16.00,16.56,18.04,18.59,16.61,17.15,15.62,16.44,15.54,16.29,16.01,16.81,15.88,17.16,14.31,15.52,14.31,15.23,14.45,15.07,16.37,15.53,15.87,16.41,17.87,17.52,17.47,17.59,18.60,18.20,17.33,17.01,17.05,16.98,15.77,15.21,14.99,15.73,16.13,17.20,18.46,19.28,19.56,19.72,20.28,20.26,22.06,21.78,20.65,20.69,19.57,19.30,17.72,15.78,14.84,14.76,13.57,13.78,12.92,14.07,13.24,14.92,15.07,16.91,16.83,16.06,17.15,16.25,15.59,17.01,16.23,17.92,18.24,18.84,19.79],[25.74,25.40,24.09,23.97,24.81,24.44,26.16,26.27,27.43,26.10,25.71,27.40,27.08,25.95,27.47,27.66,26.96,26.20,26.21,26.37,25.42,25.10,25.12,24.93,23.37,24.20,24.07,22.99,22.65,23.58,23.12,21.57,21.84,23.12,22.36,22.82,22.31,22.05,22.78,23.49,23.75,25.33,24.89,26.20,25.51,26.41,26.17,26.73,27.70,27.59,27.90,27.93,27.71,27.17,26.72,25.01,25.46,24.25,24.89,24.32,24.76,24.68,26.30,25.97,24.88,25.12,25.65,24.72,24.08,24.03,25.55,25.49,24.96,25.52,24.97,26.01,25.24,27.14,26.43,27.74,27.57,28.66,28.57,27.62,28.82,28.80,29.31,28.75,28.25,28.92,28.97,28.34,28.36,28.66,28.91,28.88,28.66,28.75,28.85,28.38,28.12,27.39,27.99,28.11,27.24,26.81,27.57,27.63,26.61,26.72,25.99,25.89,26.83,25.81,27.25,25.89,27.27,26.29,27.50,27.66,27.37,27.56,28.55,27.90,28.72,28.10,27.55,28.24,28.69,27.93,27.42,28.49,28.55,27.76,27.73,28.65,28.69,28.29,28.59,28.68,28.42,28.42,27.94,28.27,28.10,27.14,27.42,26.28,27.21,26.58,26.86,25.56,26.94,26.34,26.57,25.81,25.30,25.12,25.32,24.29,23.99,24.07,23.25,22.55,22.04,21.73,23.11,23.13,22.89,23.80,24.52,23.74,23.87,26.08,25.84,25.70,25.17,24.08,23.16,22.91,21.71,21.95,21.16,21.99,19.92,20.81,20.90,19.35,18.82,21.01,21.05,22.19,24.48,22.99,21.87,21.79,20.25,19.64,16.62,16.85,16.63,16.25,16.59,14.96,13.93,15.26,14.13,16.75,16.68,17.99,19.49,19.91,21.68,19.29,19.65,17.29,16.84,16.79,14.90,17.73,17.84,15.75,15.89,18.08,17.32,15.75,17.07,18.06,17.42,16.77,18.25,18.97,18.54,20.08,19.05,17.84,16.14,16.24,14.00,14.82,13.60,13.43,14.54,14.90,12.81,14.64,13.65,15.82,15.62,13.85,15.52,17.02,15.94,15.67,17.43,18.70,20.04,20.60,18.58,18.91,20.21,19.37,18.38,17.54,19.07,20.05,21.12,19.75,18.60,19.88,19.23,20.44,19.53,18.51,18.73,20.68,20.90,21.38,22.21,21.56,21.77,20.38,20.89,21.26,21.14,20.63,21.74,21.77,20.62,21.01,21.92,21.87,21.28,21.33,19.47,19.32,17.88,18.91,17.77,18.29,17.28,17.52,17.59,18.22,17.76,20.15,20.12,17.74,19.48,20.07,19.76,18.88,20.74,20.23,19.45,20.29,21.78,21.48,21.41,20.68,20.54,19.24,17.75,18.60,16.67,17.33,15.25,15.74,15.84,15.81,17.20,17.72,19.71,18.89,20.03,19.36,22.28,20.12,17.99,17.77,16.76,14.41,15.25,11.86,14.00,12.45,13.95,12.34,11.80,12.64,10.92,9.58,12.93,12.67,10.38,11.23,13.03,13.35,11.85,12.49,13.42,12.68,11.98,12.68,13.38,11.73,11.78,12.41,12.40,9.77,8.09,9.57,8.81,6.92,6.02,7.29,7.15,6.00,6.72,5.69,4.99,6.62,7.16,5.95,6.36,8.20,8.04,7.99,9.49,11.58,12.51,12.18,11.02,11.10,9.14,9.94,10.18,8.02,6.34,5.50,5.18,5.75,5.34,4.09,4.43,4.84,3.80,3.95,4.78,6.15,7.60,8.76,7.05,6.41,5.97,4.62,3.95,3.24,3.06,2.94,2.66,2.50,2.40,2.23,2.02,1.95,1.67,1.41,1.31,1.55,1.72,1.98,2.48,3.09,4.22,5.29,5.58,5.86,4.82,3.26,2.53,1.87,2.31,2.44,1.92,2.00,2.45,2.62,2.46,3.14,3.10,3.07,3.33,2.93,3.25,3.19,2.61,2.85,3.22,2.85,2.61,3.05,3.29,2.77,2.93,3.43,3.41,3.32,2.84,2.50,2.49,2.62,2.52,2.75,2.48,2.08,2.05,1.85,2.10,2.37,2.56,2.16,2.58,2.53,2.00,2.07,2.52,2.30,1.88,2.27,2.54,2.20,2.13,2.57,2.73,2.35,2.57,2.32,2.43,2.36,1.94,1.98,2.14,1.91,1.55,1.76,1.87,2.07,2.03,1.45,1.25,1.13,1.08,0.82,0.76,0.85,1.03,1.08,1.05,1.36,1.47,1.54,1.70,1.90,2.25,2.50,2.21,2.56,2.23,1.95,2.24,2.34,1.84,1.87,2.31,2.20,1.80,2.23,2.56,2.84,2.86,2.27,2.04,2.06,2.44,2.79,2.73,3.21,2.87,2.36,2.33,2.28,1.76,1.81,2.03,1.69,1.38,1.84,1.85,1.36,1.68,2.01,2.05,1.94,2.32,2.54,2.74,2.52,2.42,2.82,2.97,2.64,2.81,3.27,3.27,3.11,3.47,3.83,3.86,3.98,4.57,4.43,4.75,4.39,4.36,5.14,5.28,5.81,5.17,4.12,3.65,3.36,3.51,3.19,2.73,2.95,3.22,2.79,2.58,3.04,3.07,2.71,2.82,3.34,3.15,3.34,3.84,3.68,3.27,3.79,4.04,3.64,3.35,3.94,4.09,3.60,3.71,4.30,4.22,3.85,4.42,4.61,4.59,4.72,5.41,6.03,6.04,5.41,5.53,5.13,4.50,4.49,4.13,4.58,4.41,3.81,4.23,4.57,4.26,4.20,4.65,4.64,5.09,4.91,4.60,4.23,3.64,3.80,3.90,4.16,4.55,4.89,5.05,4.61,4.55,5.10,5.00,4.57,5.05,5.37,5.17,4.93,5.45,5.77,5.43,6.06,5.53,5.87,5.33,5.12,5.62,5.43,5.00,5.12,5.52,5.18,4.91,5.45,5.51,5.07,5.21,5.70,5.71,6.27,6.27,5.87,5.36,5.02,4.41,4.44,4.18,4.13,3.55,2.92,2.48,2.18,2.38,2.59,3.12,3.05,3.76,4.14,3.99,4.43,4.74,5.28,5.61,6.06,6.15,5.64,5.66,6.19,5.81,5.44,5.86,6.16,5.69,5.73,6.16,6.31,5.97,6.09,6.66,6.56,6.25,6.77,7.14,7.05,7.47,7.07,7.37,6.99,6.62,7.11,7.06,6.40,6.48,7.15,6.78,6.28,6.86,7.45,6.72,6.45,7.32,7.59,6.69,6.62,7.49,7.28,6.92,7.47,7.21,6.90,7.57,7.58,7.16,7.16,7.90,7.58,7.23,7.75,8.04,7.62,7.35,8.04,8.11,7.72,8.14,8.63,7.81,8.44,7.80,8.11,8.75,8.67,8.08,8.66,9.18,8.59,8.36,9.21,9.23,8.63,8.74,9.41,9.73,10.68,10.76,11.58,11.81,11.45,11.43,10.43,9.85,9.23,9.53,9.76,9.07,9.45,8.89,8.84,9.34,9.25,8.73,9.24,9.72,9.15,9.16,9.65,9.78,10.17,10.04,10.76,10.28,10.37,10.40,10.50,10.06,10.29,10.59,10.40,10.08,9.73,9.00,9.25,10.06,9.77,10.75,10.73,10.37,10.56,10.77,11.08,11.80,11.28,12.30,12.77,13.23,12.91,13.05,12.75,12.05,11.46,12.03,12.18,11.40,11.35,12.40,11.93,11.47,11.64,12.17,11.72,11.32,12.34,12.30,11.46,11.44,12.64,12.13,11.20,12.17,12.81,11.81,12.46,11.64,11.28,11.60,10.96,10.90,10.76,10.49,9.92,10.37,10.79,10.45,9.90,9.77,9.58,10.06,10.31,10.53,10.82,10.76,11.55,11.71,11.30,11.70,12.44,12.02,12.09,12.70,13.02,12.41,12.95,13.47,14.22,13.86,14.70,13.76,12.87,13.15,13.39,12.68,12.41,12.99,12.85,11.96,11.71,12.50,11.84,11.04,11.41,11.66,11.23,11.28,10.90,10.53,11.13,11.39,11.58,12.01,11.82,11.99,12.54,13.46,12.73,13.25,13.75,14.26,13.84,14.44,15.32,15.09,16.01,15.17,14.68,15.78,15.55,14.50,14.90,15.76,14.87,13.55,14.94,15.26,13.58,13.52,12.09,13.18,13.99,12.28,12.20,14.07,13.78,12.49,13.22,14.21,14.13,13.39,14.67,15.64,14.98,16.52,16.99,17.03,15.49,16.28,16.84,15.77,15.08,16.30,16.48,15.46,16.12,16.83,15.99,15.20,14.06,14.68,13.49,14.86,12.99,13.63,15.07,14.06,13.52,15.53,15.52,14.50,14.16,14.43,14.60,15.12,15.47,16.45,16.47,17.70,16.82,17.92,17.39,16.60,17.47,17.58,16.78,16.73,17.48,17.23,16.22,17.06,17.75,16.57,15.50,14.64,15.73,16.33,14.37,15.05,16.35,15.73,14.29,15.27,16.34,14.70,14.05,16.04,15.39,14.19,14.74,16.23,16.10,16.61,17.51,17.79,17.19,16.42,16.62,17.41,18.31,18.14,17.30,17.43,18.13,17.54,16.60,17.16,17.65,16.78,16.69,17.54,16.95,15.92,16.30,17.33,16.54,14.84,14.97,13.62,14.28,12.70,12.45,12.87,13.12,14.27,14.31,13.94,14.83,16.06,15.46,15.32,16.43,16.76,16.34,16.47,17.19,17.24,17.45,17.80,18.66,18.65,18.48,18.70,19.36,18.32,17.95,18.54,18.18,17.13,17.57,18.33,17.50,16.89,17.50,18.11,16.60,16.41,17.52,17.39,15.57,15.76,15.83,14.26,15.65,13.57,14.06,15.40,14.46,14.66,16.21,16.31,15.84,16.21,16.76,16.70,16.63,17.47,17.62,17.47,18.19,18.22,17.15,17.33,18.50,18.03,17.05,17.96,18.65,19.22,18.69,18.19,17.61,18.01,17.53,16.54,16.98,17.38,16.67,14.58,16.33,16.16,14.65,14.46,13.49,12.74,12.44,13.75,14.17,15.38,16.31,16.47,15.30,15.80,16.98,16.89,16.52,17.48,17.83,16.86,17.66,18.31,17.75,17.72,18.35,18.73,18.59,19.01,18.65,18.32,17.97,17.52,17.37,16.55,16.81,16.62,15.93,15.26,15.89,15.86,14.32,14.41,13.58,14.70,13.85,15.71,15.46,14.90,15.21,15.53,14.38,13.60,14.85,14.75,15.26,16.00,16.18,15.69,16.23,16.93,16.72,16.17,17.00,17.63,17.28,18.28,17.88,16.77,16.34,16.53,16.25,15.26,15.19,15.36,14.97,14.23,13.42,13.96,13.20,11.95,12.28,12.44,12.02,11.68,11.66,10.68,10.62,11.16,11.31,11.44,11.75,12.44,12.33,12.77,13.42,13.40,13.49,14.40,14.49,14.43,15.13,15.59,15.49,16.19,16.93,17.62,17.63,17.79,17.60,16.56,16.55,16.80,16.08,15.67,15.70,15.38,14.65,14.41,14.23,13.93,13.52,12.99,12.91,12.11,12.32,12.03,11.47,10.93,10.80,10.70,10.18,9.72,9.72,9.42,8.56,8.37,8.71,7.97,7.43,7.22,5.69,4.28,3.83,3.44,20.65,20.06,19.31,19.39,19.05,18.26,19.48,19.96,18.18,17.94,19.95,19.08,17.84,18.07,19.28,18.98,18.03,17.19,16.44,15.65,14.45,15.17,14.55,13.64,15.12,15.02,14.89,14.59,15.98,16.50,15.10,16.67,15.79,17.31,18.33,18.07,16.52,17.47,16.43,19.07,18.20,20.04,19.74,19.44,21.13,20.27,20.11,21.27,21.63,19.10,20.36,17.60,19.68,17.54,19.54,19.72,18.94,20.94,21.92,20.57,21.75,20.19,21.50,21.37,23.28,22.11,20.92,20.88,20.77,19.38,20.08,19.09,16.88,15.83,14.77,14.44,14.44,14.12,15.12,15.09,16.12,18.02,19.44,19.78,20.85,21.74,21.98,21.28,22.44,21.49,21.07,22.24,21.86,22.80,23.16,22.64,22.38,23.22,22.85,21.83,22.40,22.53,21.46,21.21,20.23,20.31,20.77,19.65,18.99,19.67,19.04,17.89,18.00,18.55,17.54,16.40,17.17,16.47,15.16,14.95,15.84,14.34,13.33,13.69,14.26,13.20,13.22,14.14,13.79,13.44,13.24,14.56,14.67,13.91,14.50,15.51,16.28,15.34,16.23,14.54,15.85,14.59,15.48,15.71,15.78,17.15,16.54,17.76,17.04,16.49,17.21,14.97,17.54,16.03,17.69,17.35,18.55,19.91,19.25,17.40,18.05,18.89,19.46,19.51,20.88,21.13,21.24,20.61,20.70,19.74,20.69,21.34,20.84,21.39,21.03,21.39,21.13,20.33,20.05,19.70,19.39,19.53,19.34,17.75,18.93,19.16,17.44,17.64,18.43,18.16,17.26,16.64,16.99,17.63,16.61,16.86,15.74,16.98,15.90,17.49,16.83,18.26,18.75,17.48,18.53,20.15,19.69,18.83,20.18,20.74,20.22,21.28,20.32,20.04,21.45,21.12,20.06,19.64,20.08,20.50,20.66,20.60,20.71,20.33,20.11,19.31,18.61,17.88,19.06,19.19,17.28,17.70,19.10,18.45,17.43,18.51,20.04,18.12,17.21,17.71,17.83,19.13,18.95,18.40,18.52,19.10,18.28,17.31,16.98,17.93,15.85,17.64,15.96,17.66,15.88,17.05,14.55,16.19,16.17,17.23,17.43,18.28,17.62,16.90,17.28,15.11,16.20,16.76,18.10,18.53,16.65,16.95,15.62,16.10,15.55,16.13,16.15,16.96,15.81,17.04,14.34,15.55,14.12,15.05,14.57,15.32,16.72,15.39,16.11,15.95,18.00,18.08,17.49,18.19,19.66,18.86,18.27,17.55,17.38,17.13,15.89,15.45,15.19,15.63,16.45,17.25,18.55,19.10,19.88,19.84,20.84,20.72,22.26,22.10,20.94,20.65,19.91,19.08,17.90,15.88,15.01,15.07,13.86,13.96,13.03,13.94,13.26,14.57,14.77,16.60,16.85,15.93,16.93,16.00,15.18,16.64,16.23,17.62,18.29,18.49,19.43],[25.39,25.28,23.93,23.98,24.49,24.33,25.77,25.76,26.80,25.79,25.36,27.02,26.69,25.68,27.19,27.42,26.72,26.09,25.96,26.01,25.43,24.94,25.02,24.63,23.32,24.13,23.79,23.07,22.54,23.35,22.87,21.54,21.62,22.79,22.23,22.52,22.09,21.91,22.65,23.23,23.59,25.06,24.79,25.95,24.97,26.04,25.64,26.31,27.31,27.21,27.70,27.63,27.35,26.82,26.35,24.79,25.22,24.13,24.59,24.02,24.62,24.31,25.98,25.62,24.54,24.87,25.35,24.30,24.07,23.90,25.29,25.19,24.67,25.28,24.76,25.78,25.18,26.80,26.20,27.39,27.27,28.29,28.33,27.31,28.55,28.57,29.09,28.52,28.01,28.67,28.78,28.11,28.09,28.32,28.63,28.63,28.53,28.69,28.66,28.10,28.00,27.17,27.73,27.83,27.06,26.59,27.32,27.37,26.55,26.45,25.78,25.68,26.58,25.67,26.91,25.86,26.94,26.16,26.87,27.40,27.04,27.25,28.13,27.57,28.43,27.58,27.34,27.95,28.38,27.64,27.16,28.24,28.31,27.43,27.47,28.45,28.44,28.05,28.39,28.55,28.15,28.24,27.68,27.87,27.83,26.91,27.28,26.06,26.85,26.38,26.57,25.40,26.63,26.05,26.29,25.63,25.17,24.95,25.22,24.12,23.95,23.97,23.17,22.49,22.05,21.73,22.97,23.24,22.99,23.78,24.42,23.76,23.67,25.88,25.68,25.03,24.73,23.68,23.18,22.63,21.52,21.81,21.04,21.77,19.78,20.53,20.73,19.28,18.73,20.72,20.70,21.59,24.06,22.66,21.34,21.65,19.91,19.52,16.83,16.47,16.68,15.85,16.87,15.20,13.85,15.24,14.03,16.78,16.61,17.84,19.47,19.88,21.59,19.46,19.66,17.21,16.70,16.89,14.95,18.01,17.96,15.56,15.66,18.06,17.24,15.81,16.69,18.02,17.45,16.64,18.12,18.96,18.33,19.75,18.90,18.00,16.30,16.49,14.17,14.91,14.04,13.37,13.98,14.42,12.57,14.60,13.60,15.57,15.64,13.81,15.63,17.00,15.76,15.60,17.30,18.57,19.88,20.50,18.57,19.06,20.05,19.33,18.21,17.32,18.93,19.81,20.95,19.62,18.49,19.84,19.01,20.37,19.02,18.28,18.10,20.24,20.79,21.37,22.16,21.43,21.65,20.29,21.12,21.41,21.35,20.73,22.06,21.78,20.82,21.27,21.93,21.75,21.03,21.20,19.52,19.36,17.69,19.07,17.76,18.68,17.10,16.85,18.40,18.51,18.21,20.00,19.89,18.36,19.75,20.23,20.16,18.86,20.95,20.59,19.85,20.21,21.60,21.28,20.89,20.49,20.33,19.41,17.80,18.77,16.87,17.50,15.25,16.29,15.62,16.18,17.26,17.83,19.53,18.98,19.95,19.38,22.10,20.08,17.97,17.68,16.79,14.30,15.30,11.60,14.01,12.35,13.84,12.33,11.79,12.67,10.77,9.60,13.05,12.85,10.28,11.54,12.85,13.47,11.72,12.51,13.20,12.63,12.08,11.59,12.76,10.84,10.86,12.02,12.20,10.19,8.95,9.50,9.00,6.75,5.98,7.26,7.12,5.90,6.64,5.55,4.81,6.53,7.09,5.92,6.42,8.07,7.88,7.90,9.60,11.74,12.11,11.69,10.62,10.24,8.99,9.24,9.96,7.90,5.95,5.17,4.76,5.33,5.08,3.71,3.84,4.34,3.43,3.56,4.20,5.64,7.31,8.47,6.72,5.88,5.48,4.00,3.36,2.70,2.53,2.38,2.23,2.07,1.93,1.80,1.74,1.58,1.38,1.15,1.14,1.38,1.55,1.90,2.34,2.94,4.17,5.23,5.58,5.82,4.92,3.35,2.43,1.82,2.14,2.27,1.83,1.74,2.21,2.37,2.19,2.85,2.80,2.81,3.03,2.75,3.04,2.85,2.32,2.64,2.92,2.49,2.22,2.78,2.91,2.48,2.65,3.07,3.02,2.97,2.55,2.14,2.19,2.39,2.30,2.52,2.29,1.91,1.92,1.69,1.82,2.18,2.30,2.02,2.31,2.18,1.73,1.76,2.15,1.86,1.50,1.85,2.08,1.69,1.71,2.08,2.22,1.92,2.17,1.99,2.24,2.06,1.68,1.85,2.01,1.78,1.40,1.76,1.91,2.13,2.09,1.60,1.37,1.23,1.15,1.03,0.82,0.77,0.82,1.02,1.05,1.03,1.22,1.45,1.57,1.59,2.09,2.27,1.84,2.20,1.88,1.64,2.03,2.05,1.64,1.72,2.13,2.07,1.76,2.17,2.44,2.79,2.82,2.41,2.12,2.16,2.57,2.80,2.81,3.17,2.87,2.46,2.31,2.19,1.79,1.89,1.93,1.71,1.37,1.82,1.83,1.36,1.56,2.00,2.00,1.76,2.22,2.47,2.69,2.51,2.39,2.81,2.95,2.62,2.74,3.29,3.28,3.10,3.41,3.87,3.92,3.96,4.53,4.44,4.68,4.33,4.41,5.14,5.21,5.90,5.08,4.00,3.60,3.34,3.46,3.12,2.71,2.90,3.27,2.72,2.57,3.01,3.08,2.67,2.79,3.34,3.04,3.22,3.74,3.59,3.18,3.67,3.95,3.63,3.33,3.83,4.02,3.49,3.62,4.22,4.18,3.78,4.36,4.56,4.55,4.63,5.30,5.96,5.93,5.27,5.47,4.98,4.38,4.39,3.96,4.48,4.33,3.67,4.10,4.47,4.10,4.05,4.57,4.56,5.02,4.86,4.56,4.14,3.45,3.69,3.77,4.05,4.43,4.79,4.96,4.49,4.42,5.02,4.92,4.48,4.95,5.28,5.09,4.81,5.29,5.65,5.36,6.00,5.42,5.73,5.20,5.00,5.50,5.38,4.88,5.03,5.43,5.06,4.79,5.36,5.45,4.96,5.06,5.63,5.63,6.13,6.18,5.86,5.28,4.93,4.30,4.40,4.10,4.16,3.56,2.95,2.50,2.19,2.33,2.53,3.01,3.00,3.81,4.13,3.92,4.34,4.71,5.25,5.52,5.99,6.10,5.49,5.56,6.14,5.70,5.28,5.73,6.07,5.55,5.60,6.13,6.17,5.82,6.08,6.48,6.40,6.12,6.62,6.92,6.76,7.20,6.79,7.18,6.74,6.40,6.87,6.86,6.21,6.32,6.82,6.60,6.12,6.74,7.20,6.62,6.30,7.17,7.45,6.46,6.51,7.29,7.09,6.78,7.39,7.12,6.80,7.30,7.39,6.98,6.92,7.61,7.34,7.09,7.52,7.75,7.36,7.19,7.70,7.85,7.45,7.90,8.32,7.49,8.23,7.61,8.00,8.36,8.38,7.90,8.46,8.81,8.36,8.18,8.95,9.01,8.35,8.50,9.21,9.61,10.56,10.55,11.43,11.80,11.35,11.53,10.33,9.59,9.01,9.23,9.48,8.71,9.24,8.54,8.59,9.08,8.97,8.49,8.91,9.46,8.85,8.87,9.29,9.46,9.94,9.79,10.37,9.86,10.06,9.91,10.13,9.76,9.97,10.02,10.06,9.73,9.51,8.82,9.23,10.00,9.81,10.63,10.64,10.34,10.45,10.66,11.03,11.69,11.30,12.29,12.83,13.18,12.95,13.02,12.71,11.79,11.28,11.80,11.96,11.09,11.10,12.19,11.64,11.08,11.30,11.92,11.29,10.99,12.02,12.21,11.02,11.24,12.41,11.92,10.66,11.91,12.67,11.56,12.50,11.28,11.11,11.35,10.80,10.61,10.36,10.30,9.80,10.14,10.51,10.18,9.75,9.73,9.45,9.84,10.13,10.36,10.41,10.41,11.15,11.31,10.73,11.44,12.12,11.75,11.80,12.50,12.72,12.28,12.83,13.32,14.21,13.62,14.60,13.59,12.46,12.87,13.33,12.56,12.13,12.96,12.69,11.86,11.55,12.33,11.60,10.90,11.10,11.44,11.15,11.15,10.71,10.32,10.86,11.03,11.23,11.76,11.72,11.79,12.25,13.29,12.47,12.98,13.59,14.05,13.79,14.42,15.34,14.90,15.86,15.03,14.62,15.70,15.62,14.57,14.96,15.80,15.02,13.59,15.04,15.29,13.69,13.21,11.98,13.11,13.92,12.02,12.06,14.15,13.73,12.34,13.07,14.01,14.02,13.27,14.50,15.64,14.86,16.44,16.93,16.99,15.55,16.35,16.92,15.83,15.32,16.47,16.53,15.64,16.22,16.78,15.96,15.05,13.81,14.65,13.31,14.73,12.92,13.66,15.18,14.08,13.42,15.56,15.49,14.52,14.10,14.52,14.52,15.19,15.33,16.41,16.71,17.70,16.85,17.89,17.68,16.82,17.62,17.71,17.17,17.08,17.60,17.42,16.46,17.21,17.70,16.62,15.49,14.57,15.63,16.29,14.37,15.09,16.50,15.90,14.25,15.39,16.50,14.78,14.13,16.02,15.31,14.21,14.93,16.24,16.12,16.52,17.45,17.69,17.24,16.37,16.65,17.43,18.25,18.26,17.54,17.54,18.22,17.78,16.89,17.45,17.79,17.13,16.88,17.83,17.06,16.07,16.52,17.39,16.41,14.96,15.19,13.61,14.13,12.81,12.53,12.95,13.10,14.24,14.14,13.90,14.89,16.05,15.37,15.46,16.72,16.94,16.26,16.51,17.35,17.31,17.22,17.65,18.47,18.52,18.43,18.70,19.33,18.36,18.04,18.49,18.10,17.38,17.76,18.28,17.74,17.17,17.81,17.99,16.79,16.68,17.57,17.28,15.67,15.84,15.95,13.92,15.43,13.31,13.98,15.42,14.07,14.35,16.27,16.37,15.75,16.12,16.95,16.72,16.46,17.27,17.64,17.26,18.04,18.12,17.28,17.34,18.25,18.00,17.17,17.84,18.41,18.67,18.30,17.98,17.63,17.97,17.41,16.49,16.85,17.48,16.48,14.41,16.09,16.02,14.33,14.01,13.15,12.55,12.49,13.50,13.80,15.07,16.17,16.23,14.99,15.47,16.64,16.45,16.05,17.17,17.50,16.61,17.18,17.71,17.53,17.58,17.93,18.43,18.32,18.82,18.35,17.99,17.90,17.31,16.92,16.35,16.67,16.57,15.53,14.85,15.60,15.44,13.88,13.74,13.20,14.33,13.64,15.80,15.54,15.03,15.28,15.58,14.46,13.33,14.66,14.32,14.78,15.58,15.67,15.19,15.55,16.28,16.24,15.53,16.48,16.95,16.83,17.67,17.62,16.32,15.99,16.08,15.80,14.73,14.60,14.75,14.35,13.75,13.18,13.46,12.66,11.64,11.98,12.28,11.86,11.42,11.57,10.59,10.37,10.80,11.30,11.31,11.41,11.98,12.16,12.57,13.09,13.04,13.32,13.99,13.99,14.14,14.94,15.01,15.07,15.98,16.43,17.25,17.12,17.42,17.16,16.05,16.06,16.59,15.56,15.13,15.34,15.10,14.12,13.94,14.11,13.52,13.01,12.75,12.58,11.64,12.08,11.73,11.04,10.60,10.65,10.49,9.77,9.48,9.43,9.09,8.49,8.10,7.99,7.77,7.29,6.82,5.22,4.05,3.60,3.02,21.04,20.42,19.14,19.38,19.19,17.93,19.54,19.98,18.05,17.87,19.57,18.71,17.46,17.85,18.77,18.54,17.87,17.25,16.52,15.69,14.79,15.47,14.75,13.85,15.43,15.35,15.23,14.72,16.10,16.72,15.22,16.92,15.85,17.40,18.27,18.27,16.71,17.55,16.69,19.27,18.44,20.04,19.75,19.80,21.19,20.26,20.06,21.05,21.44,19.24,20.39,17.90,19.81,17.85,19.50,19.62,19.05,20.86,21.84,20.55,21.62,20.19,21.46,21.28,23.17,22.01,20.67,20.77,20.58,19.49,20.06,19.30,17.28,16.07,14.94,14.54,14.83,14.20,15.19,15.11,16.10,18.02,19.35,19.81,20.86,21.62,21.95,21.43,22.40,21.76,21.37,22.52,22.13,23.15,23.49,22.88,22.86,23.40,23.37,22.24,22.92,22.97,21.71,21.37,20.21,20.54,21.29,19.70,18.96,19.84,19.50,17.93,18.02,18.90,17.66,16.61,17.15,16.76,15.00,14.93,15.92,14.43,13.27,13.93,14.48,13.31,13.12,14.25,13.96,13.44,13.41,14.68,14.71,14.13,14.84,15.65,16.52,15.59,16.48,14.70,16.01,14.81,15.59,15.87,15.95,17.14,16.58,17.83,17.10,16.60,17.47,15.18,17.72,16.38,17.81,17.66,18.73,20.02,19.56,17.83,18.32,19.13,19.70,20.07,21.26,21.66,21.62,21.10,20.99,20.15,21.12,21.54,21.14,21.69,21.40,21.78,21.48,20.46,20.45,19.87,19.55,19.87,19.74,18.02,19.33,19.74,18.00,18.07,18.67,18.59,17.56,17.29,17.32,17.91,17.01,17.26,16.12,17.17,15.94,17.70,16.86,18.55,18.99,17.87,18.88,20.29,19.79,19.14,20.45,21.06,20.30,21.81,20.69,20.34,21.75,21.45,20.35,19.95,20.52,20.79,20.91,20.86,20.98,20.60,20.31,19.57,18.69,18.16,19.36,19.25,17.68,18.09,19.18,18.53,17.90,19.17,20.31,18.64,17.76,18.44,18.25,19.45,19.58,18.75,18.68,19.50,18.62,17.65,17.50,18.16,16.25,17.90,16.08,17.87,16.15,17.04,14.90,16.69,16.48,17.36,17.88,18.36,17.74,16.93,17.15,15.24,16.10,17.00,18.35,18.92,16.95,17.30,15.73,16.61,15.87,16.48,16.41,17.17,16.18,17.33,14.65,15.80,14.24,15.22,14.58,15.50,16.69,15.50,16.24,16.05,18.03,17.73,17.34,17.83,18.91,18.14,18.04,17.34,17.17,17.20,15.96,15.56,15.14,15.88,16.41,17.19,18.43,19.19,19.51,19.59,20.41,20.62,22.16,21.87,20.62,20.65,19.46,19.09,17.86,15.88,15.02,15.15,13.79,13.91,13.13,14.15,13.43,14.88,15.19,17.10,17.13,16.31,17.39,16.48,15.55,17.19,16.47,18.01,18.65,18.99,20.07],[25.07,24.75,23.61,23.49,24.10,24.16,25.55,25.75,26.89,25.65,25.47,27.16,26.71,25.71,27.09,27.49,26.74,26.00,26.15,26.16,25.37,25.29,25.10,24.58,23.01,24.02,23.55,22.67,22.22,22.97,22.51,20.96,21.13,22.26,21.42,22.03,21.62,21.40,22.06,22.77,23.14,24.84,24.56,25.93,24.91,25.92,25.71,26.30,27.25,27.25,27.64,27.56,27.26,26.75,26.24,24.67,24.84,23.78,24.26,23.65,24.29,23.96,25.87,25.38,24.20,24.45,24.98,23.61,23.58,23.46,24.98,24.92,24.52,25.08,24.43,25.56,25.16,26.72,26.12,27.41,27.43,28.28,28.35,27.33,28.46,28.55,28.98,28.45,28.02,28.60,28.66,28.09,28.07,28.17,28.53,28.49,28.25,28.48,28.62,28.02,27.83,27.07,27.67,27.77,27.00,26.46,27.15,27.28,26.40,26.36,25.38,25.41,26.46,25.60,26.84,25.96,27.01,26.25,26.97,27.39,27.01,27.10,28.07,27.56,28.31,27.50,27.35,27.89,28.37,27.66,27.09,28.16,28.28,27.37,27.36,28.35,28.39,27.96,28.21,28.34,28.06,28.00,27.60,27.79,27.56,26.82,27.12,25.88,26.70,26.13,26.60,25.47,26.74,26.30,26.25,25.67,25.26,24.86,24.91,24.16,23.80,23.67,22.59,22.18,21.59,21.46,22.83,23.04,22.63,23.51,24.24,23.36,23.39,25.77,25.48,25.04,24.60,23.26,22.83,22.60,21.36,21.53,20.71,21.71,19.55,20.14,20.47,19.10,18.19,20.37,20.51,21.32,23.89,22.43,20.94,21.38,19.58,18.95,16.32,15.66,16.17,15.63,16.48,15.11,13.53,14.93,13.75,16.28,16.34,17.56,18.99,19.31,21.11,19.04,19.29,16.91,16.30,16.62,14.69,17.63,17.62,15.45,15.60,17.80,17.09,15.51,16.72,17.84,17.17,16.18,17.72,18.67,18.12,19.41,18.50,17.72,15.58,16.13,13.43,14.50,13.30,12.77,14.23,14.35,12.27,14.25,13.36,14.97,15.05,13.40,14.83,16.41,15.48,15.16,16.65,18.15,19.57,20.10,18.19,18.73,19.88,19.09,18.01,16.76,18.41,19.43,20.62,19.16,18.18,19.60,18.78,19.86,18.90,18.17,18.21,20.10,21.06,20.94,21.98,21.18,21.31,19.98,21.08,21.07,20.89,20.56,21.60,21.56,20.38,20.86,21.72,21.42,20.29,20.57,18.81,18.70,16.82,18.35,17.49,18.04,16.92,17.14,17.59,17.49,18.37,20.15,19.26,18.28,19.90,20.30,20.29,19.05,21.14,20.43,19.30,19.94,21.47,20.79,20.22,19.78,19.86,18.60,17.28,18.23,15.87,17.01,14.97,15.65,15.29,15.74,16.63,17.63,19.31,18.63,19.93,19.49,22.24,20.05,17.71,17.28,16.52,13.85,15.01,11.43,13.59,12.12,13.82,12.28,11.65,12.53,10.66,9.23,12.46,12.41,10.12,10.85,12.14,12.73,11.12,11.86,12.29,12.00,11.40,11.81,12.57,11.29,10.94,11.29,11.65,10.06,8.14,8.98,9.00,6.46,5.82,7.11,7.02,5.83,6.54,5.46,4.75,6.12,6.73,5.48,6.06,7.84,7.55,7.26,9.15,10.84,11.44,11.37,10.40,9.93,8.45,9.02,8.70,7.46,5.71,4.86,4.47,5.05,4.61,3.55,3.58,3.98,3.22,3.29,3.88,5.26,6.86,8.21,6.28,5.66,5.27,3.77,3.07,2.40,2.27,2.14,2.00,1.83,1.74,1.65,1.62,1.51,1.21,1.14,1.20,1.43,1.50,1.77,2.15,2.80,4.18,5.16,5.41,5.72,4.73,3.16,2.21,1.74,1.93,2.02,1.67,1.57,1.96,2.20,1.94,2.59,2.53,2.54,2.63,2.46,2.72,2.47,2.08,2.33,2.56,2.23,2.03,2.46,2.59,2.23,2.46,2.76,2.72,2.72,2.33,2.01,2.22,2.27,2.30,2.41,2.25,1.80,1.76,1.65,1.71,2.12,2.20,1.95,2.13,1.98,1.61,1.62,1.88,1.68,1.40,1.62,1.80,1.56,1.44,1.83,2.00,1.71,1.96,1.72,1.99,1.82,1.42,1.59,1.82,1.54,1.22,1.58,1.77,1.98,1.96,1.58,1.49,1.24,1.10,1.02,1.00,0.81,0.77,0.81,0.99,0.94,0.94,1.12,1.35,1.30,1.71,1.87,1.50,1.83,1.56,1.34,1.60,1.65,1.31,1.33,1.71,1.66,1.44,1.74,2.02,2.35,2.42,1.97,1.80,1.85,2.11,2.43,2.33,2.72,2.62,2.17,2.19,2.13,1.80,1.75,1.77,1.69,1.30,1.59,1.63,1.25,1.25,1.66,1.69,1.35,1.78,1.94,2.14,1.93,1.88,2.21,2.32,2.15,2.24,2.65,2.65,2.54,2.82,3.08,3.20,3.36,3.76,3.69,4.07,3.97,3.86,4.54,4.78,5.55,4.84,3.71,3.39,3.08,3.08,2.80,2.46,2.44,2.72,2.43,2.11,2.44,2.54,2.25,2.26,2.68,2.51,2.66,3.03,2.87,2.53,2.95,3.14,2.83,2.69,3.09,3.19,2.79,2.93,3.33,3.33,3.14,3.60,3.74,3.83,4.05,4.66,5.27,5.34,4.72,5.01,4.64,3.98,3.85,3.37,3.80,3.75,3.20,3.35,3.77,3.54,3.29,3.72,3.82,4.29,4.10,3.97,3.42,3.00,3.00,3.11,3.29,3.62,3.92,3.97,3.56,3.61,4.02,3.90,3.56,4.07,4.28,4.08,3.93,4.32,4.63,4.42,4.94,4.48,4.80,4.40,4.09,4.52,4.61,4.07,4.15,4.49,4.22,3.94,4.36,4.57,4.11,4.19,4.73,5.00,5.49,5.55,5.40,4.56,4.59,3.90,4.21,3.99,3.99,3.23,2.75,2.09,1.99,2.08,2.12,2.56,2.63,3.29,3.62,3.30,3.63,4.09,4.52,4.62,5.13,5.05,4.46,4.66,5.08,4.68,4.31,4.76,4.90,4.57,4.61,4.91,5.04,4.79,5.02,5.24,5.21,5.03,5.44,5.64,5.62,5.96,5.67,6.01,5.69,5.37,5.67,5.72,5.22,5.31,5.57,5.62,5.07,5.48,6.00,5.71,5.31,5.91,6.40,5.56,5.47,6.01,6.12,5.70,6.19,5.89,5.66,6.02,6.04,5.68,5.72,6.08,5.89,5.82,6.04,6.18,5.93,5.83,6.13,6.32,6.01,6.52,6.79,6.11,6.75,6.40,6.70,6.72,6.93,6.67,6.80,7.19,7.06,6.79,7.34,7.52,7.25,7.34,7.87,8.22,9.42,9.65,10.63,10.97,10.46,10.53,9.28,8.36,7.87,7.79,7.85,7.22,7.65,6.96,7.07,7.39,7.25,6.89,7.19,7.79,7.15,7.19,7.61,7.83,8.27,8.20,8.60,8.14,8.46,8.25,8.26,8.24,8.37,8.42,8.35,8.25,8.19,7.88,8.35,9.18,8.84,9.58,9.70,9.19,9.38,9.38,9.93,10.42,10.28,11.12,11.82,12.01,11.73,11.89,11.45,10.55,10.21,10.45,10.41,9.54,9.81,10.50,9.77,9.48,9.72,10.00,9.41,9.27,9.94,10.12,9.09,9.29,10.27,9.88,8.72,9.87,10.65,9.72,10.68,9.47,9.37,9.41,9.16,8.98,8.61,8.84,8.37,8.67,8.76,8.84,8.53,8.83,8.54,8.76,8.98,9.09,8.97,9.15,9.55,9.66,8.95,9.66,10.22,9.85,9.85,10.55,10.76,10.30,10.80,11.37,12.26,11.66,12.61,11.72,10.59,10.99,11.57,10.83,10.34,11.19,10.98,10.06,10.00,10.62,10.06,9.53,9.78,10.33,10.05,10.12,9.67,9.12,9.42,9.59,9.50,10.05,10.14,10.10,10.48,11.35,10.82,11.04,11.71,12.12,11.90,12.47,13.42,13.07,14.06,13.07,12.63,13.79,13.73,12.54,13.00,13.99,13.16,11.86,13.40,13.57,11.84,11.83,10.68,11.43,12.30,10.99,10.80,12.50,12.25,11.03,11.43,12.32,12.32,12.05,12.99,14.06,13.16,14.64,15.32,15.32,13.70,14.77,15.40,14.08,13.74,14.93,15.06,14.02,14.82,15.56,14.61,13.92,12.70,13.21,12.23,13.36,11.94,12.40,13.80,12.76,12.17,14.01,14.11,13.19,12.81,13.14,13.18,13.56,13.88,14.83,15.13,16.21,15.45,16.64,16.25,15.31,16.32,16.59,15.93,16.04,16.54,16.20,15.39,16.24,16.77,15.44,14.66,13.73,14.57,15.44,13.67,14.01,15.52,15.06,13.31,14.20,15.47,13.69,12.99,14.70,14.09,13.13,13.83,15.27,15.20,15.72,16.50,16.54,16.05,15.15,15.43,16.20,17.27,17.28,16.43,16.46,17.43,16.96,16.00,16.72,17.13,16.34,16.20,17.12,16.32,15.47,15.97,16.92,15.90,14.46,14.87,13.19,13.44,12.66,12.30,12.31,12.41,13.49,13.39,13.05,14.03,15.39,14.61,14.42,15.99,16.30,15.22,15.49,16.59,16.53,16.07,16.53,17.57,17.63,17.60,17.93,18.75,17.76,17.25,17.95,17.71,16.73,17.16,17.93,17.15,16.52,17.30,17.70,16.30,16.33,17.22,16.95,15.45,15.56,15.50,13.96,14.94,13.21,13.66,14.90,13.82,13.73,15.51,15.78,15.00,15.23,16.30,16.07,15.55,16.28,16.89,16.39,17.32,17.48,16.64,16.66,17.77,17.52,16.57,17.29,17.99,18.45,18.05,17.62,17.33,17.52,16.90,16.32,16.50,16.84,15.99,14.42,15.71,15.42,14.08,13.57,12.96,12.14,12.15,13.31,13.34,14.57,15.51,15.71,14.36,14.65,15.80,15.45,15.17,16.31,16.54,15.91,16.48,16.83,16.77,16.87,17.06,17.60,17.45,18.00,17.70,17.28,17.30,16.69,16.10,15.78,16.15,15.96,15.03,14.59,14.92,14.85,13.29,13.50,12.97,13.54,13.17,15.13,14.58,14.42,14.71,14.82,13.96,12.94,13.98,13.84,14.07,14.76,14.72,14.54,14.86,15.43,15.52,14.93,15.87,16.17,15.96,17.07,16.93,15.62,15.54,15.64,15.13,14.24,14.38,14.28,13.87,13.38,12.92,13.22,12.29,11.48,11.57,12.08,11.44,11.23,11.08,10.36,10.15,10.73,10.71,10.88,11.04,11.61,11.58,12.14,12.60,12.55,13.06,13.41,13.62,13.85,14.38,14.40,14.63,15.42,15.65,16.69,16.51,16.88,16.70,15.39,15.57,16.05,15.03,14.52,14.84,14.66,13.60,13.66,13.64,13.11,12.73,12.40,12.11,11.48,11.63,11.20,10.85,10.48,10.34,10.11,9.49,9.11,9.09,8.86,8.35,7.85,8.16,7.83,7.57,7.04,5.78,4.51,3.81,3.55,21.25,20.35,19.19,19.42,19.32,18.15,19.50,20.06,18.13,17.81,19.40,18.63,17.42,17.55,18.58,18.33,17.71,17.14,16.27,15.55,14.60,15.51,14.71,13.95,15.11,15.14,14.99,14.79,15.73,16.31,14.89,16.63,15.60,17.10,17.80,17.88,16.42,17.55,16.37,19.08,18.37,19.91,19.35,19.63,21.02,19.97,19.73,20.68,20.92,18.71,20.09,17.73,19.35,17.52,19.10,19.26,18.68,20.61,21.70,19.99,21.67,20.09,21.27,21.10,23.20,21.74,20.22,20.42,20.43,19.20,20.01,19.19,16.95,16.11,14.59,14.15,14.27,13.91,15.03,15.08,16.25,18.16,19.47,19.83,20.89,21.71,21.99,21.29,22.31,21.66,21.27,22.79,22.07,23.20,23.57,22.91,23.08,23.66,23.80,22.22,22.80,23.16,21.71,21.39,19.95,20.32,21.17,19.40,18.62,19.90,19.53,17.90,17.69,18.71,17.66,16.50,17.13,16.66,15.11,14.86,15.79,14.27,13.35,13.89,14.34,13.22,13.04,13.89,13.71,13.41,13.35,14.32,14.23,14.10,14.70,15.26,16.05,15.15,15.92,14.59,15.58,14.43,15.18,15.30,15.99,17.09,16.40,17.66,16.65,16.35,16.98,14.99,17.19,16.20,17.19,17.32,18.45,19.88,19.33,17.45,18.00,18.89,19.43,19.87,21.13,21.36,21.15,20.84,20.93,20.16,21.01,21.35,20.82,21.54,21.30,21.69,21.25,20.29,20.39,19.71,19.42,19.64,19.56,18.00,19.08,19.38,17.72,17.75,18.38,18.12,17.03,16.65,16.75,17.44,16.54,16.80,15.94,17.08,16.11,17.74,16.71,18.62,18.76,17.78,18.89,20.28,19.64,19.11,20.42,20.86,20.18,21.71,20.55,20.22,21.74,21.34,20.15,19.82,20.45,20.76,20.67,20.49,20.42,20.00,19.68,19.05,17.88,17.47,18.82,18.47,16.93,17.62,18.76,17.73,17.27,18.54,20.07,18.08,17.49,18.42,18.15,19.37,19.42,18.56,18.44,19.11,18.17,17.36,17.16,18.07,16.22,18.00,16.15,17.82,15.92,16.94,14.85,16.61,15.95,16.85,17.33,17.92,17.53,16.52,16.88,15.22,16.14,16.60,18.12,18.69,16.64,17.23,15.69,16.54,15.64,16.00,15.83,16.57,15.66,16.96,14.44,15.50,14.20,15.15,14.24,15.08,16.32,15.14,15.94,16.02,17.79,17.60,17.09,17.64,18.19,17.64,17.41,16.92,16.85,16.74,15.60,15.33,14.99,15.58,16.07,17.28,18.50,19.12,19.43,19.54,20.24,20.33,22.13,21.71,20.51,20.55,19.59,19.16,17.76,15.77,14.94,14.74,13.56,13.66,12.95,14.02,13.33,14.86,15.01,16.82,16.70,15.99,16.92,16.10,15.58,16.88,16.16,17.82,18.24,18.85,19.73],[25.54,25.18,23.95,23.87,24.47,24.40,25.94,25.92,27.07,26.03,25.67,27.21,26.95,25.89,27.29,27.54,26.88,26.23,26.11,26.12,25.52,25.18,24.98,24.77,23.29,24.02,23.73,22.73,22.61,23.14,22.71,21.38,21.47,22.60,22.03,22.39,22.04,21.85,22.48,23.12,23.41,25.04,24.59,26.11,25.29,26.31,26.00,26.55,27.56,27.52,27.78,27.76,27.49,26.87,26.51,24.79,24.96,23.92,24.41,23.94,24.65,24.39,26.26,25.65,24.63,24.76,25.32,24.16,23.74,23.65,25.09,25.11,24.79,25.19,24.62,25.70,25.05,26.75,26.35,27.47,27.47,28.42,28.39,27.48,28.55,28.60,29.13,28.52,28.04,28.64,28.71,28.10,28.17,28.41,28.70,28.66,28.48,28.64,28.65,28.16,28.00,27.12,27.74,27.88,27.03,26.45,27.35,27.35,26.46,26.46,25.78,25.68,26.53,25.63,26.92,26.00,27.11,26.36,27.13,27.53,27.24,27.41,28.29,27.71,28.48,27.68,27.34,27.91,28.43,27.72,27.20,28.20,28.39,27.37,27.39,28.46,28.51,28.08,28.36,28.49,28.19,28.25,27.73,27.91,27.82,26.89,27.27,25.96,26.85,26.32,26.66,25.42,26.78,26.29,26.33,25.64,25.22,24.93,24.95,24.14,23.99,23.80,22.83,22.36,21.80,21.73,23.17,23.17,22.66,23.85,24.58,23.56,23.84,26.04,25.76,25.47,25.01,23.78,23.03,22.92,21.47,21.70,21.06,21.95,19.76,20.72,20.88,19.34,18.52,20.67,20.90,21.90,24.28,22.74,21.46,21.69,20.05,19.34,16.45,16.31,16.51,16.03,16.69,15.09,13.55,15.11,13.83,16.56,16.73,18.04,19.49,19.82,21.46,19.37,19.51,17.15,16.54,16.67,14.73,17.60,17.66,15.50,15.75,17.98,17.20,15.60,16.87,18.09,17.48,16.56,18.04,18.98,18.53,20.00,19.03,17.96,15.87,16.20,13.59,14.63,13.38,12.83,14.36,14.27,12.36,14.37,13.39,15.21,15.30,13.50,15.10,16.68,15.54,15.33,17.05,18.52,19.70,20.31,18.46,18.91,20.07,19.41,18.17,17.04,18.70,19.74,20.93,19.44,18.36,19.70,19.05,19.97,19.34,18.34,18.40,20.48,20.90,21.20,22.18,21.46,21.30,20.15,21.20,21.26,20.89,20.55,21.80,21.66,20.45,20.91,21.74,21.57,20.74,20.91,19.06,19.15,17.28,18.47,17.53,18.02,16.98,17.36,17.40,17.84,18.15,19.94,19.45,18.03,19.61,20.05,19.77,19.05,21.13,20.23,19.52,20.25,21.72,21.20,20.93,20.43,20.16,19.02,17.58,18.30,16.26,16.97,14.94,15.97,15.92,15.79,16.85,17.60,19.64,18.96,19.97,19.54,22.26,20.26,18.06,17.69,16.76,14.10,15.13,11.37,13.75,12.09,13.93,12.18,11.73,12.82,10.93,9.61,13.04,12.67,10.48,11.44,12.94,13.06,11.48,12.21,13.03,13.39,12.52,12.70,13.15,11.00,11.50,12.42,12.61,9.66,8.21,9.17,9.26,6.62,5.79,6.97,6.90,5.70,6.54,5.47,4.74,6.16,7.10,5.67,6.17,7.87,7.90,7.69,9.50,11.22,12.56,12.24,11.74,10.08,8.99,9.66,9.40,7.77,5.96,5.07,4.71,5.38,4.97,3.67,3.92,4.45,3.43,3.47,4.25,5.70,7.24,8.45,6.60,5.97,5.57,4.09,3.35,2.76,2.55,2.38,2.30,2.19,1.98,1.86,1.82,1.68,1.43,1.31,1.25,1.58,1.69,2.03,2.47,3.10,4.27,5.29,5.41,5.83,4.75,3.22,2.46,1.91,2.20,2.28,1.87,1.82,2.21,2.35,2.14,2.82,2.72,2.72,2.96,2.69,2.94,2.88,2.38,2.60,2.94,2.54,2.43,2.85,2.94,2.54,2.76,3.17,3.06,3.08,2.61,2.38,2.42,2.58,2.49,2.75,2.54,2.05,2.07,1.81,1.97,2.29,2.41,1.98,2.33,2.22,1.77,1.69,2.10,1.92,1.55,1.79,2.07,1.74,1.62,2.01,2.19,1.89,2.13,1.87,2.17,2.00,1.64,1.75,1.94,1.74,1.33,1.65,1.90,2.19,2.15,1.73,1.69,1.48,1.20,1.13,1.10,0.99,0.80,0.77,0.84,1.00,1.03,1.06,1.32,1.41,1.76,1.98,1.70,2.00,1.76,1.47,1.79,1.87,1.46,1.48,1.89,1.84,1.57,1.87,2.22,2.55,2.65,2.09,1.87,1.85,2.20,2.60,2.46,2.90,2.71,2.21,2.21,2.17,1.84,1.80,1.81,1.61,1.29,1.56,1.52,1.15,1.28,1.64,1.62,1.44,1.85,1.93,2.19,2.07,1.93,2.27,2.52,2.27,2.31,2.72,2.80,2.69,2.90,3.25,3.38,3.50,4.06,3.93,4.28,4.02,3.93,4.65,4.86,5.48,4.86,3.80,3.42,3.10,3.08,2.81,2.44,2.53,2.76,2.39,2.17,2.49,2.58,2.21,2.29,2.69,2.52,2.69,3.08,2.94,2.61,3.01,3.28,2.90,2.70,3.12,3.32,2.90,3.00,3.53,3.49,3.20,3.70,3.92,3.98,4.13,4.80,5.36,5.41,4.81,4.95,4.58,4.03,3.84,3.41,3.90,3.76,3.17,3.50,3.88,3.51,3.34,3.91,3.93,4.28,4.19,3.90,3.45,2.89,3.02,3.13,3.36,3.71,4.01,4.17,3.67,3.79,4.20,4.09,3.78,4.19,4.51,4.26,4.13,4.57,4.94,4.54,5.24,4.71,5.02,4.60,4.31,4.78,4.71,4.21,4.29,4.74,4.46,4.16,4.64,4.75,4.31,4.31,4.84,4.86,5.31,5.47,5.23,4.57,4.37,3.66,3.97,3.73,3.76,3.09,2.49,1.96,1.87,2.01,2.07,2.51,2.44,3.07,3.41,3.16,3.62,3.99,4.47,4.71,5.17,5.22,4.57,4.78,5.18,4.87,4.49,5.00,5.17,4.79,4.79,5.19,5.27,5.02,5.20,5.59,5.51,5.26,5.72,6.01,5.94,6.35,5.98,6.36,5.99,5.59,6.02,6.07,5.48,5.50,5.96,5.83,5.33,5.76,6.21,5.86,5.48,6.16,6.45,5.69,5.61,6.30,6.13,5.82,6.33,6.12,5.84,6.31,6.39,6.00,5.98,6.49,6.29,6.12,6.45,6.67,6.37,6.20,6.63,6.85,6.48,6.93,7.29,6.56,7.17,6.72,6.90,7.24,7.34,6.91,7.26,7.67,7.33,7.08,7.79,7.92,7.39,7.53,8.18,8.54,9.57,9.69,10.60,10.96,10.49,10.54,9.38,8.59,7.99,8.15,8.30,7.63,8.06,7.44,7.47,7.91,7.85,7.36,7.75,8.28,7.73,7.69,8.14,8.37,8.74,8.66,9.23,8.75,8.87,8.81,9.00,8.65,8.81,8.95,8.96,8.77,8.47,8.05,8.40,9.26,8.97,9.83,9.82,9.52,9.62,9.68,10.11,10.60,10.44,11.23,11.88,12.24,11.85,12.02,11.67,10.77,10.36,10.77,10.77,9.96,10.13,10.93,10.33,9.98,10.24,10.64,10.04,9.92,10.79,10.74,9.87,10.01,10.95,10.48,9.67,10.53,11.17,10.21,11.08,9.98,9.85,10.11,9.64,9.44,9.27,9.18,8.73,9.01,9.41,9.24,8.83,8.93,8.70,8.98,9.19,9.43,9.36,9.44,10.09,10.26,9.81,10.25,10.91,10.57,10.59,11.22,11.37,10.89,11.40,11.80,12.64,12.22,13.01,12.17,11.20,11.55,11.92,11.16,10.76,11.56,11.31,10.44,10.42,11.04,10.46,9.80,10.21,10.65,10.38,10.37,9.84,9.38,9.83,10.07,10.06,10.49,10.54,10.57,11.15,11.86,11.33,11.65,12.23,12.62,12.32,12.87,13.79,13.45,14.47,13.44,13.15,14.06,14.04,12.96,13.38,14.18,13.35,12.20,13.64,13.81,12.13,12.19,10.84,11.80,12.65,11.28,11.13,12.83,12.51,11.33,11.84,12.65,12.62,12.17,13.12,14.28,13.43,14.79,15.49,15.51,13.96,14.92,15.53,14.26,13.94,15.07,15.19,14.21,14.94,15.77,14.79,14.30,12.98,13.44,12.49,13.71,12.16,12.57,13.93,12.96,12.43,14.23,14.26,13.40,12.97,13.21,13.17,13.75,14.02,14.94,15.18,16.34,15.53,16.80,16.26,15.36,16.32,16.59,15.82,15.93,16.59,16.19,15.37,16.20,16.94,15.56,14.94,13.96,14.69,15.60,13.77,14.12,15.54,15.10,13.43,14.30,15.38,13.78,13.16,14.77,14.25,13.29,13.87,15.35,15.25,15.79,16.69,16.63,16.11,15.23,15.45,16.20,17.27,17.22,16.35,16.45,17.29,16.81,15.89,16.70,17.09,16.34,16.30,17.19,16.43,15.55,16.12,16.98,16.04,14.67,14.99,13.29,13.72,12.61,12.05,12.42,12.52,13.68,13.58,13.27,14.05,15.40,14.68,14.47,15.86,16.25,15.35,15.57,16.47,16.53,16.14,16.59,17.74,17.75,17.56,18.00,18.81,17.70,17.29,18.00,17.75,16.80,17.21,17.91,17.28,16.62,17.31,17.72,16.43,16.34,17.40,17.12,15.49,15.68,15.60,13.73,15.13,13.14,13.58,15.00,13.82,13.83,15.64,15.92,15.09,15.42,16.43,16.17,15.73,16.46,17.00,16.60,17.44,17.62,16.77,16.76,17.88,17.61,16.69,17.43,18.24,18.57,18.27,17.89,17.54,17.73,17.08,16.41,16.92,17.07,16.19,14.41,15.82,15.55,14.16,13.90,13.10,12.31,12.31,13.42,13.58,14.76,15.68,15.82,14.69,14.97,16.14,15.82,15.61,16.60,16.85,16.18,16.81,17.18,17.16,17.14,17.45,17.96,17.81,18.52,18.13,17.71,17.66,17.08,16.54,16.07,16.26,16.06,15.34,14.65,15.21,15.12,13.70,13.78,13.21,13.89,13.50,15.43,14.95,14.68,14.95,15.19,14.04,13.18,14.30,14.21,14.48,15.11,15.25,15.03,15.36,15.87,15.98,15.43,16.19,16.71,16.48,17.34,17.23,16.06,16.01,16.01,15.63,14.71,14.64,14.63,14.31,13.78,13.08,13.47,12.73,11.63,11.89,12.15,11.59,11.46,11.38,10.46,10.60,10.97,11.11,11.03,11.55,11.99,11.88,12.37,12.98,12.99,13.03,13.85,14.10,14.05,14.50,14.97,14.96,15.73,16.25,17.09,17.06,17.30,17.02,16.02,15.97,16.39,15.56,15.08,15.23,15.12,14.13,13.99,14.04,13.51,13.12,12.66,12.52,11.70,12.04,11.54,11.21,10.73,10.69,10.50,9.85,9.38,9.47,8.92,8.45,7.98,8.29,7.76,7.57,7.06,5.66,4.51,4.25,4.00,21.40,20.47,19.69,19.63,19.48,18.26,19.75,20.27,18.20,17.79,19.61,18.83,17.50,17.56,18.59,18.46,17.82,17.08,16.40,15.60,14.41,15.05,14.30,13.62,14.91,14.74,14.62,14.47,15.69,16.45,14.89,16.69,15.79,17.26,17.96,18.12,16.61,17.49,16.41,19.19,18.44,19.89,19.49,19.69,20.96,20.01,19.85,20.80,21.18,19.09,20.23,17.72,19.45,17.67,19.13,19.55,18.78,20.68,21.52,19.82,21.43,19.86,21.36,21.11,23.23,21.95,20.46,20.50,20.40,19.14,19.98,19.11,17.03,16.23,14.55,14.25,14.72,13.97,15.21,15.19,16.41,18.15,19.51,19.89,20.86,21.68,21.99,21.33,22.34,21.69,21.04,22.52,21.86,22.67,23.00,22.57,22.68,23.22,23.33,21.99,22.58,22.80,21.53,21.21,20.04,20.18,21.07,19.51,18.76,19.70,19.35,17.95,17.68,18.55,17.51,16.59,17.09,16.56,15.08,14.90,15.79,14.17,13.26,13.79,14.00,12.92,12.87,13.75,13.21,12.88,12.83,13.73,13.87,13.60,14.24,14.80,15.71,14.98,15.79,14.20,15.48,14.32,15.25,15.53,15.99,17.29,16.45,17.78,16.68,16.48,16.98,14.95,17.19,16.02,17.34,17.12,18.32,19.76,19.23,17.33,17.87,18.72,19.20,19.54,20.80,21.13,21.00,20.53,20.47,19.54,20.45,20.89,20.55,21.25,20.81,21.37,21.00,19.93,19.86,19.30,18.89,19.32,19.11,17.59,18.65,19.07,17.29,17.35,18.04,17.95,16.81,16.34,16.53,17.24,16.22,16.45,15.40,16.58,15.44,17.12,16.21,17.97,18.15,17.19,18.22,19.63,19.05,18.52,19.72,20.34,19.78,21.12,20.02,19.74,21.18,20.89,19.64,19.32,19.97,20.36,20.31,20.29,20.31,19.86,19.48,18.68,17.94,17.42,18.62,18.45,16.93,17.44,18.57,17.71,17.23,18.48,19.83,18.13,17.19,17.97,17.75,18.89,18.91,18.16,18.03,18.76,17.85,16.93,16.72,17.61,15.63,17.55,15.63,17.44,15.60,16.55,14.41,16.41,15.85,17.03,17.42,17.74,17.23,16.13,16.41,14.67,15.57,16.35,17.61,18.12,16.31,16.65,15.16,15.87,15.14,15.88,15.62,16.42,15.53,16.83,14.13,15.66,14.02,14.86,14.53,15.13,16.56,15.60,16.21,16.43,18.22,17.96,17.31,17.59,19.19,18.44,17.93,17.13,16.83,16.83,16.02,15.31,15.19,15.86,16.43,17.56,18.67,19.47,19.77,19.90,20.59,20.71,22.25,21.88,20.73,20.72,19.62,19.29,17.91,16.10,15.06,14.92,13.54,13.76,12.80,13.88,12.92,14.73,14.80,16.81,16.66,15.87,16.76,15.95,15.21,16.63,15.93,17.50,18.04,18.31,19.46],[25.94,25.89,24.41,24.19,25.07,24.86,26.38,26.38,27.48,26.34,25.92,27.48,27.29,26.12,27.64,27.76,27.10,26.49,26.26,26.31,25.65,25.31,25.25,24.94,23.67,24.30,24.03,23.32,22.64,23.72,23.13,21.63,22.11,23.19,22.86,22.93,22.60,22.20,22.97,23.53,23.79,25.17,25.00,26.34,25.48,26.56,26.26,26.70,27.73,27.47,27.83,27.99,27.64,27.05,26.61,24.97,25.27,24.22,24.83,24.22,24.95,24.64,26.42,25.97,24.85,25.12,25.79,24.75,24.19,24.14,25.57,25.44,25.01,25.37,24.97,25.81,25.37,26.92,26.62,27.61,27.71,28.56,28.56,27.67,28.74,28.75,29.25,28.67,28.30,28.76,28.82,28.26,28.33,28.48,28.82,28.79,28.59,28.83,28.68,28.29,28.07,27.29,27.86,27.88,27.22,26.70,27.34,27.54,26.61,26.72,25.95,25.81,26.67,25.82,27.07,26.09,27.25,26.49,27.43,27.79,27.52,27.62,28.51,27.93,28.79,27.93,27.59,28.23,28.68,27.84,27.54,28.43,28.50,27.77,27.59,28.55,28.57,28.13,28.46,28.69,28.21,28.46,27.82,28.07,28.09,27.11,27.26,26.20,27.02,26.77,26.78,25.73,26.89,26.48,26.64,25.87,25.51,25.33,25.36,24.50,24.32,24.45,23.47,22.82,22.45,22.15,23.34,23.60,23.08,24.12,24.77,24.08,24.18,26.24,26.02,25.92,25.55,24.54,23.95,23.40,22.19,22.26,21.97,22.43,20.45,21.18,21.36,19.68,19.06,21.39,21.10,22.06,24.40,22.90,21.39,21.71,20.31,19.64,17.23,16.79,16.86,16.20,16.92,15.41,13.98,15.51,14.53,17.18,17.48,18.48,20.17,20.56,22.26,20.18,20.17,17.71,17.20,17.08,14.91,18.03,18.36,16.14,16.26,18.53,17.82,16.48,17.88,18.86,18.45,17.87,19.03,19.80,19.23,20.69,19.44,18.49,17.25,17.01,15.35,15.34,14.18,13.70,14.42,14.66,12.62,14.44,13.82,15.72,15.82,14.25,16.46,17.50,16.08,16.56,18.14,18.98,20.44,20.94,18.76,19.33,20.74,20.13,18.70,18.31,19.60,20.56,21.52,20.28,19.21,20.27,20.14,20.87,19.85,19.12,18.86,20.82,21.42,22.05,22.91,22.09,21.93,20.49,21.58,22.00,21.64,21.40,22.47,22.43,21.25,21.68,22.60,22.54,21.65,21.87,20.06,19.95,18.62,19.24,18.91,18.94,17.85,18.03,18.10,18.93,18.63,21.00,20.22,18.74,20.31,20.68,19.98,19.44,21.43,21.02,20.12,20.81,22.39,22.02,22.09,21.36,21.06,20.05,18.56,19.60,17.94,18.20,16.61,16.45,16.01,16.76,18.05,18.21,20.34,19.12,20.48,19.92,22.36,20.80,18.39,18.41,16.97,15.16,15.59,12.22,14.21,12.63,14.15,12.58,12.10,12.95,11.00,9.99,13.17,13.02,10.66,12.55,13.35,13.69,11.99,12.98,13.95,13.50,12.91,12.98,12.81,11.07,11.88,12.52,11.72,10.10,8.56,9.60,9.37,6.64,6.02,7.09,7.04,5.76,6.47,5.67,4.80,6.43,7.32,5.87,6.67,8.55,8.39,8.23,9.74,11.90,12.67,12.15,11.45,10.02,9.23,10.16,9.65,7.79,5.82,5.01,4.67,5.26,4.67,3.57,3.73,4.06,3.24,3.37,3.93,5.52,7.07,8.39,6.47,5.80,5.29,3.79,3.16,2.51,2.33,2.26,2.15,1.94,1.79,1.72,1.66,1.49,1.35,1.25,1.09,1.42,1.61,1.90,2.38,3.00,4.26,5.31,5.47,5.85,4.90,3.23,2.44,1.89,2.14,2.29,1.90,1.79,2.23,2.40,2.16,2.81,2.74,2.75,2.92,2.75,2.90,2.72,2.30,2.63,2.72,2.42,2.22,2.64,2.64,2.31,2.53,2.80,2.73,2.72,2.30,2.15,2.02,2.31,2.21,2.53,2.40,2.00,1.87,1.60,1.66,2.01,1.98,1.65,1.94,1.86,1.44,1.40,1.78,1.64,1.37,1.58,1.85,1.63,1.58,1.91,2.10,1.87,2.09,1.90,2.14,2.01,1.68,1.79,2.01,1.80,1.49,1.71,1.95,2.21,2.25,1.75,1.63,1.50,1.36,1.17,1.06,1.03,0.94,0.79,0.77,0.80,0.99,0.96,1.11,1.22,1.65,1.90,1.57,1.90,1.66,1.46,1.72,1.83,1.51,1.50,1.87,1.84,1.56,1.84,2.21,2.44,2.49,2.17,1.95,1.86,2.28,2.53,2.44,2.81,2.65,2.14,2.14,2.08,1.80,1.70,1.75,1.54,1.29,1.59,1.48,1.07,1.32,1.63,1.57,1.47,1.87,1.98,2.21,2.12,1.93,2.24,2.40,2.24,2.32,2.68,2.66,2.66,2.88,3.19,3.35,3.47,4.02,3.84,4.18,3.96,3.92,4.62,4.79,5.42,4.83,3.70,3.32,3.06,3.05,2.75,2.35,2.46,2.72,2.30,2.03,2.50,2.54,2.12,2.24,2.71,2.46,2.70,2.99,2.88,2.60,2.97,3.21,2.87,2.71,3.17,3.28,2.92,2.94,3.50,3.51,3.20,3.71,3.88,3.96,4.10,4.68,5.31,5.27,4.81,4.84,4.60,4.02,3.83,3.43,3.86,3.70,3.12,3.42,3.89,3.46,3.30,3.93,3.92,4.29,4.15,3.83,3.38,2.87,2.97,3.04,3.35,3.63,4.01,4.12,3.72,3.77,4.17,4.07,3.75,4.24,4.48,4.29,4.16,4.56,4.85,4.57,5.17,4.74,4.92,4.57,4.34,4.71,4.60,4.18,4.25,4.67,4.33,4.11,4.61,4.67,4.36,4.35,4.91,4.86,5.32,5.45,5.20,4.64,4.32,3.67,3.95,3.61,3.63,3.02,2.33,1.91,1.68,1.77,1.98,2.35,2.40,2.98,3.27,3.13,3.66,3.91,4.52,4.56,5.06,5.19,4.68,4.87,5.16,4.87,4.57,5.00,5.13,4.80,4.83,5.22,5.24,5.13,5.21,5.62,5.52,5.32,5.79,6.09,5.91,6.33,6.02,6.28,6.02,5.58,6.01,5.98,5.38,5.53,6.10,5.77,5.24,5.83,6.34,5.77,5.46,6.23,6.48,5.69,5.68,6.35,6.24,5.87,6.38,6.18,5.91,6.31,6.44,6.06,6.11,6.55,6.39,6.17,6.58,6.83,6.46,6.33,6.76,6.98,6.57,6.90,7.39,6.76,7.32,6.74,6.97,7.42,7.37,6.94,7.33,7.87,7.43,7.17,7.93,8.03,7.41,7.66,8.19,8.70,9.65,9.79,10.78,11.28,10.71,10.82,9.54,8.70,8.08,8.23,8.41,7.80,8.26,7.60,7.60,8.02,7.98,7.46,7.91,8.48,7.83,7.85,8.30,8.55,8.88,8.84,9.40,8.93,9.15,8.99,9.13,8.79,9.00,9.19,9.05,8.76,8.53,8.05,8.41,9.44,9.11,9.93,9.86,9.54,9.56,9.74,10.26,10.80,10.61,11.56,12.15,12.49,11.88,12.21,11.60,10.95,10.56,10.77,10.96,10.23,10.23,11.03,10.61,10.02,10.23,10.83,10.41,10.05,10.89,11.09,10.17,10.21,11.20,10.92,9.96,10.65,11.52,10.47,11.51,10.41,10.04,10.32,9.89,9.67,9.44,9.21,8.84,9.08,9.45,9.23,8.76,8.92,8.70,9.10,9.44,9.49,9.44,9.50,10.20,10.35,10.11,10.45,11.12,10.71,10.87,11.36,11.59,11.01,11.58,12.12,13.04,12.44,13.47,12.50,11.47,11.82,12.29,11.43,11.06,11.78,11.65,10.73,10.55,11.58,10.72,10.02,10.47,10.87,10.53,10.50,10.00,9.41,9.95,10.09,10.26,10.78,10.57,10.79,11.28,12.17,11.35,11.91,12.44,12.78,12.46,13.04,14.12,13.63,14.74,13.93,13.36,14.39,14.37,13.31,13.71,14.49,13.69,12.35,13.69,14.17,12.49,12.28,10.99,12.01,12.93,11.33,11.11,12.98,12.62,11.31,12.00,12.78,12.68,12.14,13.19,14.30,13.44,15.08,15.70,15.85,14.22,15.03,15.81,14.76,13.99,15.14,15.46,14.42,15.14,15.84,14.98,14.38,13.16,13.65,12.65,14.00,12.28,12.62,14.07,13.19,12.55,14.36,14.46,13.65,13.08,13.50,13.29,13.97,14.19,15.16,15.28,16.52,15.77,16.98,16.47,15.52,16.56,16.84,15.82,15.94,16.77,16.44,15.43,16.43,16.92,15.74,15.03,14.08,14.94,15.75,14.02,14.31,15.68,15.28,13.81,14.50,15.58,14.27,13.43,15.14,14.61,13.56,14.34,15.58,15.67,16.22,16.88,16.87,16.25,15.39,15.68,16.44,17.57,17.41,16.46,16.59,17.45,16.92,16.07,16.76,17.13,16.32,16.32,17.20,16.53,15.64,16.12,17.01,16.20,14.90,15.15,13.36,14.11,12.44,12.08,12.52,12.75,13.87,14.11,13.76,14.42,15.54,15.03,14.82,15.90,16.25,15.82,15.72,16.55,16.64,16.69,16.92,17.85,17.78,17.66,18.60,18.63,17.71,17.35,17.94,17.64,16.80,17.20,17.81,17.16,16.61,17.22,17.66,16.38,16.35,17.34,17.05,15.53,15.75,16.12,13.97,15.48,13.34,13.90,15.23,14.20,14.33,15.78,16.04,15.55,15.72,16.25,16.24,16.08,16.79,17.00,16.81,17.60,17.61,16.74,16.98,17.90,17.61,16.80,17.51,18.17,18.46,18.11,17.82,17.44,17.63,17.13,16.72,16.77,17.09,16.50,14.71,16.31,15.88,14.58,14.22,13.32,12.56,12.18,13.76,13.89,15.22,16.03,16.20,14.95,15.44,16.35,16.19,15.93,17.09,17.15,16.43,17.12,17.59,17.30,17.24,17.94,18.18,17.95,18.44,18.07,17.70,17.65,17.05,16.91,16.39,16.54,16.27,15.61,15.12,15.68,15.48,13.99,14.06,13.42,14.76,13.76,15.95,15.77,15.12,15.57,15.81,14.55,13.37,14.69,14.44,14.82,15.59,15.64,15.25,15.69,16.39,16.20,15.71,16.65,16.97,16.62,17.57,17.40,16.28,16.25,16.15,15.84,15.05,14.98,15.12,14.74,14.01,13.48,13.90,13.11,11.92,12.30,12.56,12.01,11.79,11.51,10.74,10.68,11.22,11.70,11.46,11.82,12.37,12.43,12.74,13.31,13.19,13.50,14.15,14.25,14.14,14.82,15.17,15.09,15.85,16.52,17.22,17.27,17.37,17.12,16.09,16.18,16.99,15.62,15.23,15.41,15.25,14.39,14.19,14.26,13.70,13.31,12.85,12.73,11.93,12.43,11.89,11.36,11.03,10.83,10.84,10.05,9.65,9.74,9.40,8.65,8.19,8.54,8.22,7.46,7.21,5.76,4.32,3.90,3.43,21.75,21.20,20.19,20.06,20.06,18.82,20.03,20.80,18.48,18.32,20.19,19.14,17.86,18.02,19.30,19.23,18.36,17.65,16.95,16.30,14.97,15.57,14.62,14.07,15.52,15.15,14.93,14.80,16.04,16.67,15.39,17.10,16.45,17.89,18.57,18.78,16.77,17.97,16.74,19.50,18.51,20.07,19.96,19.75,21.40,20.54,20.12,21.28,21.80,19.21,20.70,17.78,19.91,17.85,19.55,20.00,19.03,21.17,22.15,20.75,21.62,20.32,21.75,21.52,23.46,22.48,21.05,21.32,20.78,19.66,20.18,19.49,17.40,16.49,15.08,14.92,15.05,14.46,15.81,15.75,17.11,18.75,19.84,20.45,21.13,22.00,22.22,21.51,22.63,21.62,21.26,22.54,22.13,22.70,23.38,22.73,22.70,23.22,23.35,22.26,22.55,23.10,22.06,21.66,20.85,20.86,21.23,19.95,19.56,20.21,19.70,18.54,18.60,19.23,18.28,17.43,17.94,17.24,15.97,15.77,16.68,14.83,13.80,14.48,14.70,13.53,13.45,14.37,13.80,13.64,13.21,14.27,14.53,14.01,14.41,15.45,16.33,15.44,16.21,14.46,15.84,14.81,15.57,16.10,16.27,17.59,16.86,18.04,17.17,16.75,17.23,15.07,17.57,16.10,18.00,17.47,18.51,19.91,19.28,17.31,18.14,18.75,19.44,19.64,21.03,21.23,21.09,20.40,20.68,19.52,20.68,21.05,20.61,21.08,20.73,21.19,20.76,19.89,19.65,19.39,19.02,19.18,18.94,17.46,18.69,19.05,17.33,17.44,18.17,18.06,16.97,16.68,16.96,17.28,16.49,16.79,15.52,16.77,15.77,17.25,16.67,18.31,18.69,17.72,18.61,19.80,19.30,18.67,19.84,20.31,19.76,20.95,19.89,19.70,21.04,20.85,19.67,19.28,19.99,20.40,20.59,20.69,21.05,20.44,20.21,19.39,18.62,17.76,19.08,19.21,17.46,17.95,19.15,18.80,17.73,19.24,20.50,18.58,17.62,18.31,18.05,18.97,19.08,18.29,18.19,18.88,18.13,17.07,16.86,17.68,15.87,17.67,16.08,17.92,16.45,17.06,14.84,16.69,16.43,17.42,18.06,18.33,17.75,16.88,17.14,15.25,16.06,16.83,18.29,18.59,16.63,16.97,15.49,15.95,15.57,15.98,16.07,16.82,15.88,17.01,14.63,15.98,14.37,15.39,15.05,15.74,17.11,16.01,16.54,16.42,18.27,18.24,17.95,18.46,19.80,19.03,18.53,17.63,17.35,17.34,15.99,15.85,15.86,16.26,17.03,17.89,19.22,19.58,20.33,20.33,21.16,21.27,22.66,22.31,21.25,21.16,20.42,19.81,18.58,16.74,15.94,15.71,14.45,14.34,13.43,14.43,13.35,14.86,14.90,16.98,16.96,15.96,16.91,16.06,15.19,16.59,16.15,17.69,18.44,18.47,19.74],[25.03,24.83,23.93,23.57,24.29,24.38,25.70,25.74,26.89,25.92,25.47,27.09,26.73,25.72,27.05,27.33,26.66,26.11,25.98,25.87,25.40,25.02,24.80,24.53,23.21,23.89,23.51,22.84,22.43,23.10,22.58,21.31,21.31,22.42,21.99,22.20,21.96,21.70,22.40,22.93,23.18,24.74,24.42,25.59,24.66,25.87,25.53,26.22,27.18,27.07,27.52,27.45,27.02,26.53,26.08,24.41,24.83,23.78,24.26,23.78,24.49,24.11,25.95,25.37,24.40,24.44,25.08,23.95,23.61,23.56,25.05,25.04,24.62,25.06,24.45,25.41,24.95,26.53,26.07,27.21,27.28,28.16,28.35,27.25,28.45,28.57,29.05,28.44,27.92,28.67,28.69,27.98,28.02,28.24,28.59,28.58,28.38,28.57,28.54,28.02,27.78,26.98,27.59,27.74,26.98,26.33,27.11,27.34,26.49,26.38,25.59,25.46,26.38,25.46,26.74,25.68,26.92,26.14,26.75,27.45,26.99,27.11,28.14,27.48,28.37,27.57,27.36,27.91,28.44,27.65,27.12,28.21,28.37,27.32,27.39,28.45,28.40,27.94,28.40,28.51,28.08,28.20,27.65,27.91,27.67,26.93,27.05,25.91,26.67,26.23,26.47,25.29,26.64,26.25,26.19,25.61,25.19,25.03,24.77,24.18,23.83,23.76,22.74,22.31,21.71,21.64,22.99,23.42,22.72,23.74,24.33,23.76,23.77,25.91,25.66,25.06,24.83,23.57,23.18,23.01,21.86,21.89,21.14,21.87,19.72,20.31,20.86,19.38,18.53,20.67,20.61,21.48,23.70,22.19,20.91,21.20,19.86,19.03,16.75,15.52,16.30,15.53,16.58,15.25,13.34,15.10,13.91,16.46,16.73,17.88,19.62,19.72,21.38,19.29,19.40,17.05,16.61,16.76,14.58,17.63,17.86,15.68,15.67,18.01,17.32,15.75,16.83,18.10,17.71,16.77,18.12,19.01,18.44,19.71,18.76,18.21,16.30,16.40,13.91,14.74,13.99,13.18,14.47,14.13,12.07,14.07,13.72,15.15,14.92,13.74,15.25,16.80,15.59,15.69,17.08,18.45,19.69,20.26,18.40,18.98,20.02,19.33,18.12,17.09,18.69,19.68,20.84,19.39,18.41,19.87,19.21,20.49,19.13,18.76,18.22,20.47,21.10,21.73,22.45,21.65,21.54,20.48,21.56,21.71,21.22,20.81,22.10,21.87,20.65,21.23,21.79,21.54,20.68,20.88,19.21,19.04,17.34,18.70,17.87,18.51,17.23,16.86,18.26,17.98,18.32,20.35,20.19,18.51,20.17,20.74,20.61,19.25,21.25,20.72,19.69,20.15,21.66,21.04,20.63,20.27,20.10,19.10,17.66,18.66,16.59,17.55,15.12,16.05,15.45,16.61,17.03,17.34,19.27,18.82,19.80,19.36,22.00,20.17,17.87,17.75,16.58,14.25,15.14,11.48,13.98,12.06,13.62,12.45,11.71,12.71,10.43,9.13,12.80,12.65,10.03,11.24,13.05,13.36,11.50,12.47,13.09,12.68,11.96,12.25,12.77,12.23,12.01,11.94,11.56,10.01,8.06,9.05,8.82,6.22,5.85,6.83,6.99,5.59,6.46,5.37,4.44,6.15,6.72,5.59,6.45,8.29,8.05,7.69,9.62,11.53,12.01,11.76,10.98,10.68,8.49,10.35,9.39,7.23,5.72,4.87,4.57,5.27,4.63,3.38,3.74,4.23,3.22,3.25,4.11,5.43,7.06,8.18,6.51,5.84,5.28,3.90,3.19,2.55,2.38,2.32,2.20,1.93,1.82,1.84,1.79,1.48,1.34,1.30,1.14,1.51,1.68,2.04,2.44,3.04,4.33,5.33,5.52,5.88,5.04,3.38,2.59,1.99,2.27,2.42,1.99,1.87,2.28,2.47,2.24,2.81,2.77,2.81,3.06,2.76,3.05,2.86,2.40,2.57,2.91,2.49,2.30,2.75,2.83,2.40,2.55,2.97,2.78,2.68,2.30,2.17,2.15,2.36,2.32,2.60,2.46,2.03,1.96,1.73,1.74,2.13,2.10,1.79,2.03,1.88,1.48,1.46,1.83,1.65,1.31,1.58,1.84,1.64,1.54,1.88,2.08,1.85,2.15,1.89,2.23,2.10,1.71,1.86,2.09,1.87,1.57,1.85,2.07,2.35,2.41,1.92,1.85,1.66,1.55,1.41,1.31,1.10,1.09,0.99,0.84,0.77,0.84,0.96,1.10,1.16,1.65,1.91,1.47,1.88,1.66,1.34,1.73,1.87,1.54,1.54,1.94,1.93,1.73,1.98,2.31,2.69,2.78,2.32,2.14,2.11,2.43,2.75,2.65,3.07,2.90,2.48,2.46,2.37,1.96,2.03,2.00,1.80,1.49,1.76,1.73,1.26,1.43,1.74,1.67,1.41,1.86,2.08,2.29,2.18,2.11,2.40,2.59,2.41,2.52,2.93,2.99,2.91,3.14,3.48,3.61,3.80,4.24,4.15,4.47,4.25,4.19,4.90,5.15,5.82,5.17,4.06,3.56,3.33,3.42,3.00,2.65,2.75,3.04,2.48,2.32,2.74,2.79,2.33,2.44,2.97,2.60,2.78,3.28,3.01,2.72,3.18,3.48,3.14,2.96,3.40,3.57,3.09,3.18,3.79,3.84,3.47,4.04,4.22,4.33,4.42,5.05,5.65,5.66,5.07,5.23,4.87,4.21,4.15,3.71,4.17,4.00,3.42,3.67,4.13,3.76,3.60,4.09,4.20,4.60,4.40,4.08,3.76,3.06,3.24,3.23,3.58,3.96,4.25,4.33,3.91,3.95,4.41,4.33,4.01,4.51,4.71,4.59,4.40,4.83,5.06,4.94,5.44,5.09,5.28,4.93,4.64,5.05,5.00,4.53,4.59,4.94,4.67,4.34,4.88,4.95,4.53,4.58,5.13,5.17,5.69,5.67,5.42,4.83,4.63,3.91,4.19,3.78,3.84,3.22,2.52,2.11,1.83,1.84,2.08,2.43,2.52,3.11,3.52,3.41,3.92,4.15,4.81,4.83,5.34,5.37,4.91,5.06,5.45,5.15,4.72,5.26,5.40,5.04,5.05,5.45,5.49,5.27,5.45,5.83,5.74,5.56,5.99,6.25,6.15,6.51,6.21,6.50,6.19,5.83,6.28,6.21,5.68,5.77,6.26,6.08,5.55,6.03,6.49,6.03,5.67,6.42,6.67,5.84,5.83,6.52,6.34,6.01,6.59,6.31,6.07,6.46,6.57,6.21,6.24,6.67,6.53,6.35,6.64,6.87,6.58,6.52,6.85,7.03,6.72,7.17,7.48,6.81,7.30,6.97,7.15,7.50,7.58,7.09,7.47,7.93,7.49,7.22,8.00,8.04,7.53,7.64,8.28,8.72,9.75,9.88,10.80,11.17,10.75,10.86,9.64,8.73,8.21,8.25,8.45,7.81,8.27,7.64,7.73,8.13,8.02,7.59,8.00,8.52,7.92,7.96,8.37,8.54,8.98,8.86,9.41,8.92,9.16,8.94,9.03,8.95,9.09,9.14,9.07,8.83,8.75,8.35,8.70,9.61,9.28,10.04,9.99,9.72,9.80,10.03,10.52,10.99,10.86,11.65,12.15,12.39,12.25,12.36,11.92,11.02,10.66,10.99,11.01,10.19,10.43,11.18,10.57,10.15,10.46,10.90,10.31,10.16,10.96,11.20,9.96,10.22,11.25,10.97,9.63,10.86,11.69,10.65,11.59,10.39,10.23,10.33,9.89,9.73,9.34,9.51,9.17,9.39,9.52,9.33,9.14,9.15,8.95,9.33,9.54,9.67,9.57,9.66,10.26,10.48,9.84,10.44,11.16,10.72,10.78,11.51,11.81,11.29,11.82,12.31,13.17,12.72,13.71,12.69,11.57,11.97,12.54,11.67,11.12,11.97,11.75,10.84,10.64,11.36,10.74,10.24,10.45,10.96,10.68,10.73,10.21,9.64,9.97,10.27,10.31,10.82,10.85,10.88,11.26,12.21,11.67,12.08,12.69,13.15,12.96,13.52,14.44,14.12,15.03,14.15,13.75,14.80,14.75,13.49,13.93,14.87,14.06,12.72,14.26,14.33,12.68,12.32,11.26,12.07,13.02,11.35,11.37,13.22,12.94,11.63,12.15,13.17,13.23,12.66,13.64,14.69,13.98,15.62,16.17,16.11,14.62,15.55,16.18,14.91,14.46,15.75,15.80,14.79,15.48,16.01,15.13,14.25,13.09,13.80,12.69,13.88,12.32,12.91,14.38,13.39,12.78,14.72,14.76,13.74,13.52,13.87,13.83,14.35,14.69,15.64,15.96,16.97,16.21,17.35,17.08,16.18,17.06,17.19,16.56,16.62,17.22,16.94,15.88,16.83,17.10,15.98,15.01,14.05,15.01,15.80,14.10,14.45,15.99,15.53,13.83,14.80,15.96,14.28,13.53,15.38,14.78,13.90,14.47,15.88,15.75,16.19,16.93,17.14,16.65,15.89,16.13,17.05,17.80,17.95,17.05,17.13,18.06,17.60,16.67,17.25,17.71,16.87,16.62,17.70,16.86,15.79,16.29,17.22,16.11,14.69,15.08,13.41,13.80,12.85,12.69,12.67,12.71,13.84,13.91,13.54,14.55,15.75,15.06,15.02,16.48,16.62,15.81,16.24,17.17,17.06,16.76,17.19,18.11,18.28,18.37,18.58,19.11,18.36,17.90,18.38,18.11,17.27,17.82,18.36,17.75,17.09,17.74,17.88,16.67,16.62,17.48,16.80,15.45,15.66,15.87,14.24,15.16,13.42,13.89,15.22,14.19,14.21,15.95,16.21,15.46,15.73,16.69,16.54,16.11,17.01,17.53,17.07,17.84,17.98,17.22,17.33,18.24,18.06,17.17,17.74,18.47,18.87,18.19,17.77,17.34,17.97,17.41,16.60,16.62,17.32,16.46,14.81,16.02,15.91,14.57,14.16,13.17,12.66,12.56,13.57,13.88,15.21,16.01,16.26,15.01,15.24,16.43,16.11,15.83,17.06,17.27,16.57,17.16,17.45,17.47,17.48,17.73,18.28,18.07,18.54,18.08,17.67,17.45,17.31,16.77,16.27,16.61,16.50,15.61,15.03,15.40,15.43,13.90,13.94,13.38,14.21,13.75,15.83,15.49,15.19,15.00,15.64,14.45,13.43,14.65,14.52,14.76,15.39,15.48,15.24,15.60,16.22,16.15,15.62,16.57,16.82,16.64,17.47,17.11,16.34,15.96,15.98,15.77,14.87,14.72,14.74,14.52,13.93,13.34,13.60,12.72,11.68,11.92,12.35,11.85,11.41,11.49,10.72,10.58,10.90,11.14,11.17,11.45,12.01,12.05,12.69,13.18,13.07,13.46,14.17,14.21,14.45,14.89,15.16,15.17,15.98,16.48,17.32,17.12,17.22,17.02,16.28,16.28,16.45,15.65,15.21,15.29,15.06,14.12,14.27,14.06,13.26,13.15,12.75,12.39,11.68,12.10,11.54,10.88,10.80,10.68,10.44,9.63,9.41,9.37,8.82,8.49,8.12,8.26,7.78,7.70,7.19,5.68,4.50,4.31,4.28,21.47,20.40,19.52,19.76,19.66,18.33,19.71,20.61,18.14,18.01,19.76,18.71,17.60,17.86,18.77,18.59,17.94,17.48,16.67,16.05,15.04,15.77,14.91,14.35,15.68,15.39,15.34,15.14,16.14,16.78,15.29,16.87,15.94,17.41,17.77,18.06,16.86,17.60,16.72,19.15,18.66,19.90,19.36,19.77,21.07,20.22,19.92,20.93,21.25,19.23,20.56,18.09,19.80,18.09,19.42,19.63,19.04,20.88,21.72,20.22,21.72,20.08,21.46,21.23,23.19,22.06,20.45,20.80,20.60,19.44,20.14,19.27,17.28,16.64,15.04,14.68,14.75,14.32,15.21,15.38,16.48,18.29,19.53,20.20,20.93,21.72,21.91,21.34,22.36,21.49,21.53,23.00,22.26,23.25,23.71,22.98,22.94,23.72,23.69,22.44,22.89,23.10,22.21,21.80,20.63,20.87,21.59,19.84,19.28,20.22,19.93,18.32,18.07,18.94,17.95,16.87,17.48,16.94,15.47,15.29,16.15,14.71,13.71,14.44,14.70,13.58,13.44,14.45,13.90,13.60,13.71,14.46,14.45,14.48,14.72,15.41,16.26,15.66,16.27,14.79,16.00,14.90,15.54,15.82,16.23,17.37,16.76,17.97,17.04,16.97,17.38,15.61,17.66,16.64,17.72,17.58,18.51,19.99,19.37,17.63,18.33,19.07,19.69,20.12,21.29,21.79,21.59,20.87,21.11,20.32,21.16,21.52,21.03,21.56,21.23,21.58,21.13,20.33,20.15,19.64,19.30,19.48,19.43,17.47,19.02,19.36,17.74,17.71,18.28,18.19,17.18,16.86,17.00,17.55,16.60,16.88,15.92,16.99,15.98,17.72,16.97,18.72,19.06,18.05,18.86,20.41,19.85,19.04,20.51,20.98,20.27,21.57,20.43,20.07,21.62,21.27,20.07,19.84,20.37,20.72,20.70,20.66,20.62,20.29,19.98,19.22,18.40,17.85,19.10,18.89,17.40,17.98,19.05,18.32,17.79,18.91,20.28,18.54,17.90,18.58,18.30,19.46,19.44,18.49,18.37,19.06,18.25,17.34,17.29,17.95,16.29,18.07,16.06,17.91,16.15,17.04,15.12,16.85,16.48,17.34,17.70,18.20,17.71,16.84,17.08,15.32,15.97,17.02,18.49,18.98,16.89,17.21,15.53,16.40,15.80,16.17,16.16,16.93,16.11,17.21,14.78,16.22,14.50,15.56,14.72,15.39,16.52,15.49,16.34,16.33,17.74,17.91,17.22,17.50,18.52,18.15,17.50,17.14,16.75,16.96,15.98,15.70,15.28,15.78,16.35,17.54,18.77,19.41,19.94,20.00,20.87,20.78,22.43,21.83,20.96,20.98,20.12,19.47,18.16,16.20,15.34,15.13,14.01,14.06,13.39,14.41,13.75,15.33,15.44,17.27,16.98,16.37,17.00,16.24,15.53,16.83,16.26,17.98,18.55,19.02,20.31],[25.55,25.08,23.81,23.59,24.47,24.52,26.00,26.08,27.23,26.10,25.75,27.37,27.02,25.89,27.25,27.60,26.95,26.29,26.20,26.13,25.50,25.25,25.03,24.64,23.23,24.02,23.68,22.81,22.44,23.11,22.77,21.27,21.38,22.73,21.98,22.51,22.04,21.72,22.44,23.08,23.37,25.04,24.55,26.19,25.10,26.24,25.99,26.65,27.55,27.53,27.84,27.78,27.51,26.79,26.40,24.68,24.98,24.00,24.61,24.09,24.87,24.51,26.40,25.86,24.62,24.94,25.46,24.17,23.71,23.72,25.24,25.25,24.89,25.32,24.68,25.66,25.07,26.73,26.26,27.48,27.56,28.46,28.49,27.55,28.60,28.72,29.12,28.58,28.10,28.69,28.78,28.18,28.20,28.36,28.72,28.69,28.52,28.70,28.69,28.17,27.98,27.22,27.76,27.91,27.22,26.52,27.28,27.59,26.70,26.63,25.72,25.70,26.55,25.64,26.97,26.05,27.17,26.41,27.16,27.65,27.34,27.54,28.35,27.80,28.54,27.79,27.52,28.07,28.58,27.80,27.32,28.39,28.44,27.45,27.57,28.58,28.51,28.10,28.51,28.58,28.24,28.34,27.80,28.05,27.89,27.08,27.25,26.06,26.89,26.44,26.69,25.48,26.91,26.44,26.43,25.76,25.37,25.13,24.97,24.22,24.01,23.78,22.82,22.36,21.78,21.63,23.09,23.18,22.70,23.79,24.45,23.70,24.01,26.00,25.75,25.36,25.07,23.62,23.14,23.10,21.60,21.99,20.98,21.89,19.69,20.48,20.63,19.16,18.24,20.47,20.54,21.48,24.07,22.56,20.84,21.47,19.60,19.05,16.43,15.89,16.37,15.87,16.69,15.24,13.50,15.15,13.96,16.47,16.86,18.02,19.60,19.85,21.59,19.51,19.77,17.28,16.76,16.97,14.78,17.76,18.04,15.89,16.00,18.21,17.68,15.86,17.19,18.44,17.73,16.75,18.30,19.22,18.75,19.96,19.09,18.21,16.13,16.42,13.54,14.62,13.58,12.78,14.52,14.19,12.21,14.35,13.56,14.93,15.00,13.54,14.98,16.50,15.56,15.61,16.92,18.26,19.80,20.33,18.47,19.05,20.32,19.62,18.36,17.09,18.67,19.60,20.86,19.37,18.42,19.66,19.08,20.06,19.19,18.53,18.65,20.41,21.35,21.41,22.40,21.70,21.32,20.25,21.40,21.52,21.15,20.67,21.88,21.83,20.51,21.03,22.01,21.76,20.83,20.93,19.19,19.02,17.31,18.63,17.51,18.18,17.01,17.39,17.64,17.75,18.26,20.29,19.52,18.46,20.20,20.52,20.12,19.48,21.44,20.58,19.63,20.37,21.70,21.15,20.79,20.43,20.24,18.98,17.82,18.56,16.21,17.09,14.93,16.06,16.13,15.82,16.65,17.66,19.67,18.82,20.05,19.65,22.39,20.42,18.22,17.77,16.89,14.15,15.19,11.61,13.61,12.22,13.81,12.21,11.58,12.89,10.88,9.41,12.77,12.71,10.27,11.05,12.70,13.04,11.39,11.87,12.99,13.54,11.96,12.62,13.33,11.66,11.77,11.85,12.07,10.58,8.40,8.95,9.15,6.35,5.86,7.02,7.20,5.87,6.76,5.70,4.80,6.22,7.02,5.78,6.11,7.93,7.95,7.68,9.35,11.54,12.42,11.88,11.80,10.17,9.04,9.85,9.23,7.51,5.95,4.99,4.78,5.34,4.74,3.70,3.91,4.33,3.39,3.51,4.27,5.66,7.34,8.51,6.80,6.05,5.55,4.13,3.40,2.70,2.47,2.38,2.35,2.10,1.93,1.93,1.86,1.58,1.44,1.41,1.38,1.73,1.83,2.30,2.67,3.34,4.63,5.53,5.68,6.25,5.16,3.54,2.77,2.24,2.42,2.62,2.24,2.03,2.48,2.63,2.33,2.98,3.03,2.98,3.31,3.02,3.27,3.09,2.49,2.83,3.11,2.68,2.53,2.98,3.00,2.57,2.85,3.22,3.04,3.09,2.51,2.35,2.52,2.75,2.68,2.91,2.74,2.32,2.18,1.92,1.89,2.30,2.34,1.96,2.18,2.09,1.67,1.55,1.93,1.77,1.40,1.62,1.91,1.71,1.56,1.98,2.23,1.95,2.30,1.96,2.39,2.24,1.72,1.90,2.26,1.99,1.60,1.94,2.29,2.50,2.53,2.11,1.99,1.82,1.66,1.53,1.47,1.21,1.10,1.08,1.04,0.81,0.77,0.82,1.08,1.09,1.52,1.79,1.49,1.89,1.64,1.33,1.65,1.84,1.47,1.44,1.93,1.95,1.70,1.93,2.42,2.72,2.88,2.32,2.19,2.09,2.45,2.82,2.63,3.10,3.00,2.51,2.55,2.52,2.07,2.06,2.04,1.89,1.51,1.76,1.70,1.30,1.35,1.62,1.46,1.29,1.80,1.92,2.17,2.12,2.02,2.36,2.59,2.41,2.47,2.87,2.95,2.88,3.09,3.48,3.66,3.80,4.25,4.11,4.57,4.37,4.19,4.90,5.16,5.75,5.17,4.04,3.65,3.35,3.34,3.03,2.61,2.65,2.92,2.49,2.23,2.65,2.73,2.25,2.32,2.81,2.50,2.62,3.07,2.91,2.57,3.08,3.36,2.99,2.79,3.31,3.45,3.06,3.16,3.62,3.67,3.44,3.92,4.09,4.24,4.42,5.08,5.77,5.74,5.03,5.27,4.82,4.18,4.07,3.63,4.12,3.95,3.33,3.64,4.06,3.70,3.46,3.94,4.04,4.39,4.25,4.02,3.53,3.03,3.04,3.08,3.38,3.74,4.06,4.13,3.69,3.84,4.21,4.13,3.83,4.28,4.60,4.38,4.27,4.72,5.07,4.79,5.43,4.94,5.30,4.81,4.52,4.96,4.98,4.41,4.41,4.90,4.65,4.29,4.72,4.92,4.47,4.39,4.98,5.15,5.60,5.73,5.53,4.69,4.66,3.92,4.28,4.01,3.98,3.17,2.52,1.94,1.83,1.87,1.96,2.41,2.44,3.12,3.50,3.24,3.65,4.05,4.58,4.73,5.36,5.27,4.69,4.90,5.27,4.94,4.61,5.07,5.28,4.88,4.93,5.32,5.39,5.17,5.38,5.71,5.66,5.42,5.81,6.19,6.10,6.55,6.23,6.66,6.30,5.86,6.18,6.22,5.67,5.66,6.12,6.11,5.56,5.92,6.36,6.06,5.69,6.36,6.64,5.88,5.81,6.45,6.34,5.99,6.52,6.25,5.95,6.44,6.49,6.07,6.15,6.53,6.46,6.26,6.49,6.80,6.53,6.36,6.70,6.98,6.66,7.18,7.45,6.70,7.28,7.00,7.03,7.29,7.51,7.14,7.37,7.79,7.46,7.17,7.81,8.05,7.58,7.65,8.20,8.73,9.83,9.94,10.90,11.14,10.66,10.77,9.56,8.71,8.16,8.29,8.31,7.68,8.24,7.47,7.51,7.95,7.94,7.36,7.82,8.44,7.78,7.75,8.31,8.47,9.11,9.04,9.44,8.95,9.12,9.02,9.04,8.96,9.07,9.13,9.05,8.92,8.80,8.40,8.77,9.51,9.28,10.02,10.10,9.75,9.87,10.06,10.46,11.05,10.68,11.64,12.11,12.51,12.28,12.44,12.06,11.04,10.56,10.95,11.11,10.14,10.30,11.24,10.51,10.13,10.42,10.95,10.20,10.05,10.93,11.15,9.88,10.15,11.28,10.83,9.63,10.75,11.72,10.58,11.70,10.31,10.24,10.28,9.94,9.87,9.39,9.48,9.10,9.38,9.51,9.39,9.20,9.25,9.12,9.25,9.53,9.64,9.60,9.74,10.28,10.52,9.79,10.39,11.10,10.71,10.65,11.39,11.69,11.10,11.61,12.27,13.04,12.39,13.40,12.52,11.33,11.65,12.23,11.50,11.00,11.78,11.65,10.69,10.60,11.23,10.65,10.18,10.28,10.89,10.51,10.54,10.13,9.67,9.95,10.21,10.23,10.72,10.82,10.76,11.24,11.89,11.56,11.88,12.40,12.79,12.70,13.22,14.25,13.79,14.82,13.65,13.28,14.20,14.42,13.11,13.46,14.54,13.69,12.38,13.76,14.18,12.35,12.32,11.26,11.91,12.77,11.44,11.35,12.87,12.60,11.52,11.95,12.84,12.95,12.44,13.56,14.72,13.58,15.12,15.89,15.87,14.14,15.10,15.91,14.48,14.10,15.25,15.59,14.39,15.05,16.03,15.08,14.29,13.10,13.57,12.58,13.63,12.28,12.73,14.09,13.01,12.56,14.32,14.34,13.48,13.13,13.60,13.52,13.89,14.42,15.31,15.50,16.83,15.93,17.27,16.72,15.61,16.72,17.05,16.21,16.26,17.03,16.62,15.53,16.51,17.23,15.83,14.96,13.94,14.82,15.75,13.81,14.23,15.73,15.25,13.60,14.42,15.57,13.92,13.27,14.99,14.27,13.53,14.22,15.86,15.80,16.33,17.27,17.31,16.54,15.56,15.70,16.64,17.79,17.82,16.72,16.84,17.79,17.31,16.32,17.09,17.64,16.68,16.54,17.63,16.76,15.74,16.33,17.34,16.22,14.77,15.21,13.60,13.92,13.09,12.64,12.64,12.68,13.77,13.82,13.38,14.33,15.68,14.90,14.67,16.18,16.58,15.57,15.80,16.96,16.94,16.59,17.07,18.37,18.37,18.15,18.68,19.50,18.34,17.86,18.66,18.49,17.19,17.72,18.57,17.72,16.98,17.70,18.18,16.68,16.68,17.63,17.23,15.73,16.22,15.88,14.59,15.36,13.69,13.99,15.32,14.29,14.19,15.94,16.21,15.39,15.64,16.85,16.53,16.07,16.94,17.50,17.08,18.12,18.26,17.19,17.32,18.43,18.13,17.17,17.86,18.94,19.07,18.89,18.41,17.85,18.18,17.56,16.88,16.96,17.38,16.51,14.98,16.10,16.06,14.76,14.28,13.64,12.91,12.86,13.82,14.03,15.18,16.09,16.34,15.01,15.32,16.53,16.25,16.01,17.39,17.43,16.66,17.34,18.01,17.61,17.65,18.22,18.73,18.26,19.34,18.63,18.25,18.06,17.52,16.92,16.50,16.69,16.70,15.84,15.18,15.60,15.61,14.09,14.29,13.68,14.40,13.90,16.13,15.39,15.20,15.47,15.65,14.56,13.62,14.77,14.74,14.91,15.65,15.63,15.54,15.81,16.51,16.41,15.98,16.92,17.34,16.90,18.03,17.77,16.66,16.45,16.44,16.16,15.23,15.14,15.04,14.74,14.28,13.81,13.87,13.19,12.18,12.33,12.71,11.98,11.80,11.58,10.93,10.88,11.39,11.40,11.52,11.76,12.34,12.37,12.89,13.40,13.48,13.66,14.25,14.41,14.54,14.98,15.45,15.53,16.41,16.87,17.93,17.68,17.87,17.65,16.62,16.62,17.00,15.99,15.52,15.77,15.48,14.48,14.42,14.37,13.81,13.61,13.21,12.83,12.09,12.44,11.89,11.38,11.13,10.93,10.66,10.03,9.75,9.66,9.22,8.67,8.24,8.42,8.17,7.87,7.40,6.01,5.07,4.22,3.99,21.65,20.67,19.68,19.79,19.61,18.52,19.61,20.49,18.62,18.14,19.70,18.92,17.86,17.68,18.81,18.64,17.99,17.52,16.68,16.01,14.97,15.67,14.69,13.97,15.37,15.18,14.86,14.63,15.79,16.51,15.06,16.70,15.82,17.24,17.77,17.95,16.76,17.53,16.25,19.07,18.28,19.79,19.04,19.59,20.87,20.20,19.86,20.55,21.14,18.90,20.32,17.66,19.40,17.66,19.09,19.51,18.76,20.86,22.04,20.17,21.72,19.99,21.38,21.26,23.40,21.96,20.39,20.55,20.32,19.17,19.92,19.15,17.04,16.54,14.68,14.43,14.69,14.18,15.41,15.59,16.83,18.71,20.00,20.33,21.34,21.95,22.41,21.65,22.76,21.93,21.69,23.17,22.22,23.41,23.58,23.12,23.23,23.92,24.06,22.40,23.04,23.44,22.05,21.66,20.49,20.59,21.50,19.73,19.12,20.10,19.79,18.24,18.03,18.86,18.01,16.82,17.42,16.91,15.46,15.21,16.10,14.72,13.58,14.20,14.54,13.39,13.22,14.04,13.74,13.37,13.42,14.21,14.20,14.10,14.62,15.17,15.89,15.20,15.84,14.48,15.70,14.55,15.47,15.64,16.35,17.60,16.63,17.92,16.85,16.57,17.02,15.17,17.15,16.11,17.33,17.25,18.37,19.97,19.39,17.43,18.12,18.96,19.59,19.95,21.46,21.92,21.55,21.02,21.13,20.13,21.19,21.58,20.94,21.90,21.35,21.98,21.67,20.41,20.42,19.63,19.47,19.69,19.46,17.98,19.00,19.27,17.48,17.53,18.33,18.07,17.04,16.72,16.90,17.52,16.45,16.84,16.04,17.08,16.18,17.59,16.64,18.58,18.91,17.77,18.97,20.40,19.63,19.10,20.51,21.02,20.16,21.94,20.64,20.21,21.92,21.73,20.30,19.92,20.58,20.98,20.85,20.72,20.60,20.16,19.86,19.13,18.14,17.76,19.07,18.63,17.22,17.81,18.98,17.93,17.63,18.83,20.42,18.38,17.85,18.59,18.46,19.49,19.42,18.62,18.43,19.18,18.18,17.37,17.29,18.05,16.34,18.02,16.26,17.92,16.20,17.09,15.04,17.01,16.28,17.46,17.97,18.31,17.83,16.70,16.93,15.20,16.03,16.85,18.34,18.72,16.67,17.05,15.67,16.26,15.63,16.06,15.95,16.51,15.78,16.91,14.49,15.74,14.25,14.98,14.36,15.26,16.47,15.55,16.28,16.44,18.20,18.22,17.46,17.95,18.61,18.38,17.18,17.32,16.83,16.85,15.88,15.35,15.17,15.89,16.35,17.60,18.87,19.51,19.89,20.26,20.87,20.91,22.71,22.16,21.07,21.22,20.23,19.69,18.31,16.30,15.38,15.14,13.78,13.86,13.09,14.08,13.35,15.10,15.04,16.98,16.81,16.01,16.92,16.22,15.45,16.62,16.20,17.79,18.45,18.86,20.30],[25.84,25.50,24.24,24.16,25.11,25.03,26.39,26.38,27.44,26.40,26.18,27.48,27.26,26.26,27.49,27.53,26.98,26.51,26.37,26.13,25.55,25.36,25.27,24.88,23.46,24.37,24.02,23.06,22.89,23.51,23.09,21.61,22.05,23.11,22.57,22.91,22.37,22.06,22.76,23.51,23.67,25.04,24.63,26.07,25.24,26.38,26.18,26.68,27.67,27.52,27.87,27.87,27.58,26.89,26.48,24.95,25.15,24.26,24.70,24.43,25.05,24.80,26.46,25.93,25.02,25.09,25.66,24.74,24.21,24.16,25.55,25.58,25.19,25.52,25.01,25.92,25.22,26.82,26.54,27.53,27.58,28.55,28.50,27.81,28.72,28.75,29.27,28.69,28.32,28.76,28.75,28.21,28.35,28.63,28.83,28.85,28.63,28.88,28.82,28.33,27.99,27.27,27.92,28.00,27.32,26.66,27.61,27.64,26.77,26.82,26.22,26.04,26.78,25.92,27.20,26.18,27.43,26.71,27.50,27.86,27.54,27.80,28.49,27.86,28.73,28.13,27.54,28.14,28.64,27.91,27.60,28.51,28.68,27.85,27.80,28.69,28.72,28.37,28.65,28.75,28.43,28.55,28.03,28.24,28.14,27.30,27.54,26.33,27.19,26.70,26.97,25.72,27.11,26.61,26.68,25.93,25.70,25.57,25.32,24.60,24.50,24.41,23.43,22.88,22.20,21.81,23.49,23.76,22.99,24.12,24.82,24.09,24.28,26.26,26.16,25.92,25.42,24.08,23.62,23.63,21.94,22.27,21.33,22.15,19.83,20.78,20.94,19.15,18.36,20.62,20.59,21.60,24.09,22.68,20.92,21.42,19.80,19.27,16.61,15.91,16.72,15.62,16.89,15.00,13.51,15.19,14.06,16.54,16.94,17.95,19.75,19.99,21.54,19.52,19.76,17.20,16.90,17.00,14.55,17.75,18.20,15.80,15.83,18.30,17.73,16.03,17.18,18.57,17.84,16.77,18.53,19.49,18.81,20.35,18.96,18.27,16.42,16.33,13.83,15.06,13.90,13.24,14.38,14.39,12.28,14.04,13.36,15.25,15.14,13.84,15.41,16.76,15.61,15.66,17.22,18.53,20.11,20.61,18.52,19.16,20.44,19.84,18.38,17.35,19.19,19.94,21.35,19.79,18.45,20.03,19.33,20.39,19.52,18.81,18.68,20.82,21.57,21.85,23.07,22.32,21.79,20.67,21.67,22.17,21.55,21.06,22.30,22.26,21.00,21.37,22.34,22.17,21.46,21.54,19.64,19.59,17.58,18.98,17.64,18.38,17.29,17.47,17.82,18.22,18.05,20.11,19.99,18.26,19.79,20.48,20.28,19.18,21.21,20.66,19.77,20.45,21.82,21.46,21.32,20.83,20.60,19.51,17.88,18.57,16.42,17.37,15.08,16.13,16.16,16.37,17.30,17.56,19.65,19.11,20.01,19.83,22.10,20.36,18.16,17.84,16.81,14.50,15.10,11.71,13.70,12.12,13.86,12.44,11.71,13.29,11.44,9.98,13.15,13.24,11.16,11.80,13.51,13.84,12.20,12.75,14.64,14.83,13.27,12.76,13.49,12.56,11.38,12.76,12.27,10.59,8.96,9.66,9.66,6.99,6.23,7.01,7.37,6.08,7.26,6.10,5.24,6.87,7.84,6.30,6.86,8.81,8.90,8.62,10.01,12.86,13.32,12.59,12.74,11.22,9.50,10.95,10.89,8.08,6.72,5.47,5.29,6.41,5.54,4.24,4.70,5.41,4.02,4.22,5.28,6.85,8.60,9.41,7.91,6.86,6.27,5.21,4.27,3.69,3.20,3.06,3.01,2.71,2.51,2.42,2.42,2.00,1.72,1.81,1.55,2.15,2.39,2.92,3.37,4.07,5.00,6.04,6.11,6.33,5.52,3.98,3.42,2.78,3.07,3.34,2.71,2.67,3.03,3.26,2.86,3.48,3.68,3.53,4.13,3.90,4.47,4.17,3.23,3.90,4.26,3.48,3.31,4.10,4.10,3.34,3.73,4.38,3.97,3.85,3.13,3.06,3.09,3.51,3.34,3.74,3.51,3.02,2.91,2.42,2.38,2.63,2.67,2.06,2.41,2.50,1.98,1.65,2.27,2.17,1.71,1.96,2.40,2.08,1.86,2.42,2.81,2.42,2.80,2.34,2.91,2.74,2.06,2.28,2.75,2.41,1.93,2.35,2.76,3.12,3.09,2.53,2.51,2.34,2.01,1.81,1.81,1.60,1.30,1.29,1.24,1.11,0.87,0.78,0.96,1.18,1.60,1.98,1.77,2.23,1.99,1.47,2.01,2.25,1.72,1.75,2.33,2.34,2.13,2.50,2.94,3.37,3.54,2.82,2.63,2.64,2.93,3.50,3.18,3.77,3.69,3.10,3.19,3.09,2.56,2.50,2.49,2.22,1.83,2.11,1.92,1.40,1.50,1.85,1.53,1.46,2.09,2.36,2.69,2.65,2.62,2.96,3.28,2.99,3.16,3.60,3.72,3.64,3.86,4.36,4.61,4.71,5.24,5.05,5.48,4.97,4.85,5.78,5.90,6.32,5.87,4.80,4.23,3.90,4.06,3.63,3.13,3.34,3.53,2.92,2.72,3.35,3.19,2.54,2.78,3.45,2.88,3.22,3.76,3.64,3.23,3.76,4.18,3.70,3.48,4.02,4.39,3.77,3.88,4.54,4.64,4.25,4.83,5.08,5.31,5.27,6.05,6.62,6.63,5.85,5.97,5.50,4.79,4.89,4.37,4.97,4.76,4.02,4.42,4.83,4.36,3.98,4.86,4.73,5.26,5.02,4.61,4.19,3.60,3.70,3.75,4.01,4.60,4.94,5.15,4.60,4.66,5.29,5.27,4.79,5.27,5.68,5.56,5.39,5.85,6.21,6.00,6.69,6.25,6.45,5.96,5.74,6.11,5.93,5.52,5.47,5.92,5.57,5.26,5.84,5.78,5.43,5.44,6.00,5.96,6.52,6.42,6.16,5.41,5.25,4.50,4.66,4.18,3.91,3.29,2.64,2.02,1.72,1.72,2.01,2.57,2.67,3.49,3.98,3.86,4.38,4.68,5.31,5.56,6.18,6.32,5.66,5.83,6.39,6.08,5.69,6.19,6.49,6.07,6.05,6.54,6.69,6.44,6.64,7.19,7.10,6.79,7.29,7.92,7.66,8.03,7.73,8.00,7.60,7.35,7.67,7.62,6.98,7.07,7.70,7.35,6.79,7.50,7.74,7.15,6.77,7.75,7.73,7.00,7.06,7.85,7.35,7.10,7.83,7.68,7.25,7.83,8.00,7.71,7.63,8.30,8.19,7.74,8.25,8.57,8.27,8.07,8.56,8.79,8.45,8.74,9.17,8.40,8.97,8.38,8.60,9.13,9.18,8.60,9.07,9.55,8.88,8.66,9.48,9.70,8.65,8.91,9.63,10.28,10.88,10.96,11.60,11.94,11.46,11.55,10.51,10.08,9.44,9.79,9.98,9.32,9.81,9.23,9.20,9.71,9.65,9.10,9.66,10.19,9.57,9.46,10.04,10.14,10.75,10.65,11.15,10.61,10.70,10.77,10.94,10.46,10.61,10.87,10.78,10.44,10.16,9.35,9.63,10.37,10.14,11.07,11.02,10.82,10.99,11.30,11.55,12.12,11.74,12.55,12.90,13.44,13.47,13.45,13.22,12.36,11.80,12.41,12.56,11.78,11.78,12.79,12.22,11.68,12.05,12.62,11.95,11.83,12.84,12.82,11.68,11.93,13.18,12.59,11.63,12.64,13.32,12.27,13.22,11.98,11.88,12.06,11.59,11.39,11.17,10.92,10.47,10.80,11.12,10.78,10.41,10.19,10.04,10.33,10.71,10.95,11.21,11.10,11.88,12.15,11.64,12.21,13.00,12.57,12.53,13.38,13.56,12.88,13.51,13.90,14.61,14.18,15.05,14.02,13.14,13.42,13.87,13.09,12.72,13.24,13.17,12.24,12.05,13.07,12.18,11.39,11.46,11.74,11.48,11.59,11.08,10.93,11.42,11.67,11.92,12.30,12.26,12.49,13.04,13.68,13.13,13.73,14.14,14.54,14.34,14.93,15.88,15.53,16.47,15.52,15.16,16.07,16.01,14.93,15.18,16.11,15.26,13.89,15.29,15.68,13.79,13.71,12.42,13.44,14.15,12.66,12.61,14.35,13.99,12.77,13.50,14.36,14.44,13.69,14.75,16.03,15.12,16.78,17.59,17.42,15.83,16.65,17.45,16.16,15.42,16.71,17.03,15.73,16.38,17.17,16.26,15.42,14.21,14.72,13.69,14.84,13.39,13.96,15.26,14.22,13.69,15.71,15.64,14.76,14.33,14.86,14.80,15.30,15.82,16.90,17.00,18.42,17.44,18.85,18.11,16.97,18.26,18.44,17.37,17.29,18.16,17.82,16.62,17.45,18.22,16.89,16.01,14.98,15.93,16.69,14.97,15.30,16.75,16.22,14.71,15.45,16.66,15.17,14.46,16.38,15.74,14.65,15.36,16.75,16.76,17.20,18.38,18.44,17.89,16.83,16.87,18.08,19.13,19.05,17.89,18.06,18.90,18.34,17.33,18.03,18.45,17.49,17.46,18.56,17.66,16.42,17.14,18.02,17.07,15.54,16.00,14.47,14.87,13.65,13.25,13.68,13.78,14.78,14.86,14.64,15.28,16.57,15.99,15.85,17.11,17.54,16.93,16.99,17.95,18.10,17.89,18.41,19.65,19.50,19.27,19.88,20.30,19.12,18.93,19.40,19.15,18.08,18.61,19.20,18.48,17.85,18.45,18.78,17.29,17.44,18.42,17.99,16.42,16.79,16.70,15.16,16.19,14.39,14.87,16.09,15.26,15.31,16.79,17.11,16.59,16.79,17.85,17.57,17.30,18.22,18.55,18.42,19.15,19.17,18.19,18.34,19.39,18.97,18.03,18.81,19.73,19.83,19.56,19.24,18.61,18.91,18.38,17.59,17.69,18.30,17.51,15.85,16.88,17.07,15.77,15.47,14.56,13.78,13.67,14.71,15.05,16.34,17.03,17.34,16.25,16.46,17.82,17.57,17.38,18.67,18.74,17.85,18.68,19.28,18.97,18.75,19.51,19.96,19.46,20.62,19.69,19.26,18.98,18.67,18.27,17.58,17.59,17.64,16.97,16.18,16.68,16.88,15.36,15.50,14.75,15.51,14.95,16.96,16.55,16.01,16.17,16.49,15.51,14.65,15.95,16.07,16.20,17.05,16.98,16.71,17.38,18.02,17.83,17.35,18.23,18.77,18.19,19.26,18.75,18.04,17.66,17.50,17.39,16.51,16.29,16.16,16.05,15.50,14.74,14.93,14.41,13.05,13.31,13.62,12.84,12.54,12.44,11.63,11.82,12.14,12.38,12.28,12.83,13.35,13.25,13.88,14.42,14.57,14.74,15.57,15.79,15.77,16.15,16.81,16.64,17.55,18.17,19.27,19.12,19.07,18.74,17.90,17.87,18.22,17.22,16.75,16.97,16.80,15.71,15.75,15.71,15.13,14.61,14.14,13.99,13.01,13.46,12.81,12.42,11.92,11.77,11.46,10.65,10.43,10.45,9.81,9.29,8.92,9.01,8.48,8.24,7.82,6.34,5.35,4.65,4.45,21.81,20.95,20.17,20.29,20.27,18.95,20.03,20.85,18.89,18.50,20.15,19.34,18.05,18.02,19.16,19.13,18.42,17.75,17.15,16.52,15.34,16.07,15.21,14.31,15.82,15.52,15.43,15.09,16.17,16.79,15.43,16.82,16.27,17.82,17.77,18.28,16.94,17.62,16.74,19.26,18.42,19.92,19.27,19.69,20.93,20.07,19.85,20.54,21.27,19.19,20.58,17.88,19.91,17.94,19.64,19.96,19.39,21.24,22.05,20.65,21.77,20.45,21.77,21.60,23.40,22.18,20.83,20.92,20.56,19.43,20.05,19.20,17.19,16.52,14.88,14.87,14.98,14.47,15.76,16.00,17.21,18.73,20.02,20.29,21.36,22.08,22.55,21.68,22.72,21.62,21.40,22.87,21.86,22.92,23.23,22.89,22.89,23.61,23.66,22.47,22.77,23.23,22.14,21.99,20.98,20.95,21.75,20.09,19.69,20.39,19.86,18.57,18.35,19.12,18.34,17.11,17.76,17.31,15.94,15.60,16.60,15.15,13.94,14.56,14.94,13.71,13.52,14.55,14.19,13.72,13.87,14.94,14.91,14.61,15.28,16.04,16.65,16.03,16.41,15.00,16.19,14.81,15.84,16.00,16.40,17.71,16.87,18.21,17.44,16.90,17.54,15.44,17.64,16.51,17.95,17.72,18.52,20.11,19.62,17.87,18.62,19.45,19.99,20.52,21.64,21.94,21.82,21.19,21.39,20.42,21.31,21.85,21.36,22.01,21.54,22.02,21.67,20.60,20.32,19.91,19.27,19.64,19.46,18.23,18.88,19.46,17.89,17.89,18.40,18.32,17.34,16.76,17.08,17.60,17.07,17.15,16.32,17.60,16.53,18.20,17.54,18.76,19.35,18.32,19.31,20.48,19.97,19.48,20.52,21.10,20.56,21.84,20.66,20.35,21.72,21.47,20.15,19.94,20.26,20.75,20.70,20.72,20.71,20.27,20.05,19.27,18.57,18.12,19.28,19.07,17.60,18.22,19.27,18.54,18.01,19.20,20.41,18.78,18.06,18.66,18.61,19.58,19.38,18.66,18.83,19.15,18.38,17.75,17.38,18.50,16.66,18.36,16.76,18.16,16.83,17.50,15.58,17.23,16.86,17.94,18.46,18.80,18.23,17.33,17.70,15.95,16.79,17.48,18.82,19.25,17.58,17.78,16.37,16.70,16.07,16.48,16.28,16.65,16.07,16.98,14.79,16.12,14.62,15.45,15.09,15.67,16.87,16.09,16.75,16.99,18.54,18.50,17.86,18.17,19.33,18.93,18.17,17.62,17.11,16.99,16.41,15.92,15.68,16.40,16.94,17.98,19.36,19.84,20.35,20.42,20.90,21.07,22.63,22.30,21.13,21.23,20.26,19.85,18.50,16.78,15.87,15.63,14.40,14.13,13.55,14.21,13.71,15.20,15.50,17.04,17.12,16.41,17.14,16.61,15.97,17.12,16.83,18.41,18.98,19.31,20.42],[25.40,25.39,24.22,23.90,25.11,24.96,26.23,26.32,27.37,26.32,26.13,27.53,27.06,26.11,27.20,27.51,26.76,26.36,26.23,25.96,25.35,25.26,25.18,24.58,23.43,24.41,23.86,23.14,22.60,23.48,23.12,21.53,21.98,23.11,22.48,22.79,22.32,22.10,22.62,23.24,23.51,24.74,24.66,25.56,24.87,25.90,25.83,26.22,27.26,27.09,27.51,27.35,26.98,26.45,26.09,24.71,25.00,24.01,24.57,24.11,24.63,24.53,26.03,25.62,24.77,24.87,25.40,24.42,24.25,24.07,25.44,25.26,24.91,25.19,24.82,25.50,25.10,26.56,26.13,27.34,27.43,28.33,28.39,27.52,28.58,28.62,29.12,28.51,28.25,28.62,28.65,28.06,28.19,28.17,28.62,28.48,28.47,28.60,28.58,28.05,27.71,26.97,27.70,27.70,27.08,26.50,27.18,27.38,26.53,26.52,25.62,25.64,26.53,25.65,26.97,25.94,27.07,26.57,27.13,27.70,27.35,27.40,28.30,27.66,28.52,27.70,27.57,27.97,28.55,27.87,27.43,28.23,28.45,27.72,27.58,28.45,28.47,28.08,28.48,28.54,28.17,28.38,27.73,28.03,27.84,27.02,27.17,26.07,26.85,26.59,26.79,25.63,26.94,26.67,26.59,26.04,25.63,25.67,25.35,24.79,24.59,24.45,23.52,23.00,22.13,21.66,23.46,23.96,22.86,24.08,24.85,24.29,24.00,26.07,26.16,25.60,25.37,24.12,23.79,23.42,21.82,22.27,21.33,22.32,20.18,20.68,20.79,19.31,18.92,20.78,20.63,21.61,23.93,22.74,21.02,21.68,20.37,19.79,17.53,16.60,17.14,16.40,16.65,15.44,13.71,15.33,14.36,16.54,17.18,18.02,19.70,20.14,21.66,19.47,19.92,17.33,17.10,17.05,14.89,17.88,18.20,16.46,16.44,18.55,17.93,16.66,17.64,18.89,18.28,17.48,18.99,19.79,19.22,20.60,19.28,18.71,16.93,16.96,14.46,15.05,13.95,13.29,15.22,14.92,12.66,14.59,13.93,15.51,15.45,14.39,16.01,17.32,15.96,16.43,17.86,18.97,20.45,21.01,18.82,19.68,20.68,20.09,18.94,18.01,19.70,20.34,21.68,20.27,18.94,20.31,19.48,20.73,19.61,19.48,19.33,20.86,21.72,21.86,22.88,22.48,21.76,20.87,21.73,22.38,21.67,21.25,22.56,22.63,21.18,21.81,22.68,22.62,21.63,21.96,20.06,19.84,18.10,19.23,18.22,18.94,17.71,17.84,18.77,18.85,18.39,20.88,20.52,18.91,20.44,20.90,20.39,19.50,21.45,21.15,20.25,20.71,22.17,21.86,21.73,21.26,21.17,20.01,18.64,19.23,17.08,17.85,15.51,16.73,16.59,17.42,15.97,18.34,20.03,19.22,20.16,19.80,22.04,20.44,18.40,18.14,17.05,14.85,15.26,12.31,14.10,12.73,14.03,12.89,12.20,13.37,11.58,10.04,12.94,12.98,11.32,12.67,13.96,13.75,12.43,13.29,14.60,14.86,13.71,13.26,13.20,12.56,11.84,12.76,11.44,10.46,8.92,9.51,9.29,7.00,6.36,6.90,7.38,6.00,7.29,6.27,5.12,7.02,7.85,6.50,6.93,9.83,9.12,9.29,10.98,12.44,13.13,13.16,12.45,11.32,9.24,10.26,10.74,7.91,6.32,5.23,5.05,5.81,5.14,3.79,4.39,4.87,3.71,4.03,4.79,6.40,8.10,9.10,7.55,6.58,5.97,4.75,3.97,3.27,2.91,2.88,2.83,2.49,2.25,2.36,2.30,1.86,1.82,1.85,1.54,2.08,2.29,2.86,3.36,3.99,5.06,6.07,6.11,6.50,5.56,4.01,3.38,2.76,3.06,3.25,2.74,2.56,3.00,3.26,2.80,3.38,3.59,3.50,3.95,3.69,4.15,3.78,3.18,3.51,3.86,3.25,3.10,3.62,3.58,3.06,3.45,3.87,3.59,3.52,2.88,2.86,2.88,3.34,3.16,3.60,3.46,2.81,2.66,2.21,2.16,2.48,2.35,1.91,2.06,2.18,1.82,1.45,1.95,1.99,1.56,1.60,2.06,1.96,1.81,2.19,2.45,2.30,2.67,2.34,2.83,2.66,2.12,2.35,2.71,2.44,2.06,2.39,2.70,3.09,3.07,2.56,2.48,2.35,2.18,1.93,1.84,1.74,1.57,1.34,1.27,1.18,1.03,0.80,0.77,0.89,1.35,1.70,1.47,1.93,1.83,1.47,1.82,2.11,1.83,1.79,2.17,2.29,2.11,2.29,2.70,3.18,3.46,2.71,2.56,2.49,2.82,3.21,2.96,3.44,3.40,2.85,2.89,2.78,2.44,2.44,2.34,2.06,1.84,2.02,1.84,1.38,1.50,1.83,1.52,1.41,2.02,2.15,2.50,2.44,2.30,2.60,2.86,2.71,2.78,3.25,3.41,3.28,3.54,3.92,4.19,4.25,4.75,4.50,4.98,4.61,4.53,5.41,5.58,6.09,5.51,4.39,3.89,3.56,3.72,3.27,2.88,2.95,3.17,2.64,2.45,2.91,2.96,2.36,2.56,3.14,2.63,2.93,3.39,3.28,2.95,3.36,3.78,3.35,3.11,3.72,3.93,3.44,3.49,4.13,4.19,3.85,4.34,4.59,4.72,4.78,5.45,6.16,6.11,5.40,5.59,5.13,4.49,4.47,4.07,4.51,4.33,3.64,4.03,4.52,3.99,3.76,4.54,4.49,4.94,4.70,4.26,3.88,3.31,3.45,3.46,3.77,4.21,4.61,4.78,4.21,4.28,4.84,4.78,4.34,4.83,5.20,5.01,4.84,5.29,5.62,5.37,6.03,5.57,5.76,5.32,5.15,5.52,5.38,4.98,4.95,5.42,5.03,4.78,5.26,5.42,4.99,4.99,5.60,5.63,6.17,6.13,5.86,5.22,4.87,4.19,4.44,3.98,3.77,3.08,2.42,2.01,1.64,1.58,1.94,2.33,2.42,3.21,3.71,3.55,3.98,4.28,5.11,5.26,5.88,5.92,5.48,5.49,5.94,5.67,5.26,5.70,5.94,5.55,5.55,5.96,6.09,5.83,5.97,6.44,6.37,6.17,6.46,6.98,6.77,7.17,6.83,7.18,6.83,6.46,6.92,6.85,6.26,6.30,6.95,6.69,6.14,6.62,7.04,6.66,6.35,7.01,7.39,6.50,6.46,7.16,7.02,6.72,7.37,7.09,6.71,7.14,7.26,6.87,6.80,7.42,7.22,6.92,7.36,7.72,7.39,7.23,7.57,7.88,7.54,7.85,8.16,7.54,8.08,7.64,7.69,8.16,8.28,7.86,8.05,8.76,8.24,7.95,8.69,8.94,8.39,8.48,8.98,9.68,10.53,10.76,11.49,11.86,11.40,11.43,10.38,9.65,9.03,9.09,9.26,8.59,9.03,8.42,8.31,8.85,8.85,8.15,8.68,9.31,8.70,8.51,9.15,9.20,9.99,9.74,10.26,9.75,9.99,9.80,9.92,9.66,9.84,9.98,9.96,9.60,9.42,8.94,9.27,10.21,9.94,10.73,10.72,10.29,10.48,10.78,11.31,11.91,11.46,12.43,12.97,13.27,13.10,13.29,12.78,11.93,11.60,11.76,11.89,11.22,11.19,11.99,11.58,10.94,11.24,11.73,11.13,10.79,11.76,11.96,10.87,10.88,12.21,11.73,10.76,11.56,12.42,11.42,12.38,11.27,10.98,11.13,10.67,10.57,10.26,10.12,9.69,10.03,10.18,9.91,9.78,9.84,9.65,10.02,10.41,10.47,10.42,10.30,11.08,11.34,10.71,11.09,12.01,11.44,11.51,12.09,12.51,11.88,12.42,13.00,13.86,13.21,14.32,13.13,12.24,12.51,12.86,12.15,11.83,12.52,12.40,11.52,11.35,12.11,11.39,10.87,11.05,11.40,11.03,11.16,10.76,10.45,10.72,11.10,11.03,11.52,11.55,11.57,11.98,12.80,12.33,12.87,13.15,13.65,13.53,14.14,15.17,14.71,15.81,14.76,14.13,15.22,15.24,13.97,14.42,15.34,14.41,13.23,14.55,15.08,13.30,12.86,11.87,12.73,13.64,12.04,12.12,13.62,13.38,12.27,12.74,13.56,13.71,13.23,14.25,15.53,14.35,16.16,16.88,16.95,15.06,16.00,16.64,15.55,14.87,16.08,16.36,15.25,15.96,16.69,15.64,14.82,13.63,14.33,13.31,14.45,13.17,13.51,14.82,13.90,13.39,15.15,15.11,14.37,14.04,14.45,14.29,14.70,15.24,16.19,16.23,17.75,16.81,18.12,17.53,16.34,17.62,17.78,16.94,16.86,17.76,17.37,16.20,17.27,17.80,16.48,15.51,14.76,15.54,16.42,14.79,14.95,16.32,15.99,14.54,15.08,16.24,14.92,14.17,15.86,15.27,14.43,15.20,16.49,16.42,17.01,17.94,17.98,17.28,16.31,16.44,17.30,18.61,18.45,17.33,17.53,18.44,17.94,16.96,17.72,18.05,17.22,17.16,18.33,17.41,16.30,16.96,17.79,16.71,15.33,16.01,14.18,14.84,13.37,13.27,13.66,13.73,14.66,14.85,14.38,15.13,16.32,15.84,15.47,16.70,17.13,16.49,16.49,17.53,17.55,17.40,17.93,19.33,18.90,18.69,19.59,19.79,18.71,18.46,18.97,18.77,17.78,18.26,18.82,18.23,17.72,18.20,18.51,17.19,17.39,18.18,17.89,16.22,16.52,16.77,14.86,16.30,14.27,14.98,16.04,15.25,15.19,16.58,16.82,16.28,16.44,17.29,17.17,16.79,17.77,18.06,17.82,18.64,18.72,17.76,17.99,18.96,18.70,18.01,18.61,19.54,19.44,19.25,18.93,18.31,18.67,18.25,17.53,17.43,18.17,17.44,15.89,17.05,16.84,15.77,15.24,14.36,13.60,13.26,14.73,14.95,16.07,16.83,17.16,15.90,16.20,17.36,17.09,16.84,18.09,18.15,17.36,18.24,18.74,18.36,18.11,18.93,19.35,18.89,20.04,19.22,18.81,18.46,18.26,17.95,17.13,17.37,17.20,16.45,16.08,16.42,16.38,15.04,15.03,14.35,15.25,14.47,16.79,16.18,15.57,15.80,16.21,15.09,14.17,15.45,15.38,15.76,16.60,16.43,16.21,16.79,17.45,17.20,16.69,17.69,17.99,17.46,18.79,18.37,17.35,17.15,16.97,16.78,16.01,15.91,15.86,15.65,15.03,14.50,14.73,13.89,12.73,13.07,13.46,12.72,12.34,12.26,11.31,11.51,12.02,12.08,11.97,12.48,13.07,12.75,13.40,14.04,14.11,14.20,14.95,15.23,15.15,15.52,16.08,16.11,16.99,17.53,18.58,18.47,18.41,18.30,17.25,17.22,17.75,16.66,16.22,16.44,16.12,15.37,15.32,15.04,14.54,14.22,13.62,13.46,12.55,13.10,12.49,11.91,11.78,11.57,11.40,10.56,10.33,10.35,9.66,9.24,8.91,8.98,8.51,8.25,7.71,6.43,5.18,4.52,4.16,21.67,20.99,19.99,19.89,20.20,18.47,19.77,20.76,18.56,18.16,19.94,18.94,18.05,18.06,19.44,19.34,18.65,17.93,17.24,16.63,15.55,16.09,14.83,14.24,15.87,15.44,15.01,14.70,15.97,16.50,15.28,16.71,15.95,17.57,18.07,18.28,16.88,17.72,16.52,19.27,18.38,19.89,19.60,19.53,20.79,20.03,19.70,20.66,21.29,18.90,20.56,17.76,19.81,18.01,19.39,19.52,18.92,21.04,21.93,20.55,21.49,19.95,21.60,21.34,23.13,22.06,20.68,20.77,20.52,19.29,19.94,19.07,17.14,16.75,15.00,14.88,14.99,14.64,15.91,15.93,17.11,18.46,19.69,19.93,21.05,21.87,22.18,21.46,22.61,21.46,21.45,22.72,21.88,22.95,23.70,22.61,23.01,23.49,23.76,22.25,22.60,23.11,21.91,21.71,20.76,20.76,21.45,19.99,19.57,20.31,19.73,18.35,18.43,19.11,18.06,16.94,17.93,17.36,15.74,15.47,16.77,15.13,13.73,14.87,15.21,13.67,13.57,14.64,14.22,13.55,13.70,14.67,14.85,14.32,14.66,15.81,16.37,16.04,16.21,14.56,16.10,14.86,15.77,16.14,16.55,17.70,16.98,18.11,17.31,16.91,17.27,15.28,17.51,16.23,18.04,17.45,18.20,19.62,19.14,17.44,18.26,19.08,19.59,19.90,21.12,21.57,21.57,20.68,20.93,19.87,21.05,21.58,20.88,21.52,21.12,21.34,20.97,20.22,19.87,19.53,19.10,19.22,18.95,17.81,18.72,19.03,17.51,17.57,18.12,18.15,17.18,16.82,17.08,17.41,16.62,16.78,15.92,17.07,16.11,17.74,17.28,18.81,19.31,18.19,19.07,20.22,19.84,19.16,20.41,20.93,20.19,21.51,20.19,19.95,21.50,21.09,19.93,19.71,20.06,20.60,20.63,20.71,20.78,20.35,20.12,19.43,18.52,18.13,19.32,19.10,17.60,18.29,19.27,18.65,17.93,19.22,20.59,18.75,18.05,18.61,18.45,19.43,19.29,18.50,18.59,18.97,18.11,17.27,17.19,18.07,16.27,17.98,16.42,18.05,16.89,17.46,15.71,17.33,17.05,17.87,18.39,18.58,18.17,17.18,17.67,15.81,16.30,17.28,18.64,19.09,17.02,17.38,15.74,16.11,16.00,16.05,16.27,16.52,15.98,16.70,14.80,15.80,14.42,15.28,14.78,15.68,16.71,15.81,16.72,16.94,18.32,18.52,17.74,18.20,19.12,18.86,17.75,17.34,17.12,16.93,16.11,15.64,15.55,16.32,16.62,18.03,19.02,19.94,20.34,20.68,20.97,21.15,22.39,22.08,21.15,21.09,20.08,19.91,18.13,16.93,15.60,15.75,14.39,14.05,13.36,14.20,13.47,15.04,15.10,16.75,16.93,16.18,16.88,16.17,15.35,16.57,16.47,17.97,18.70,18.84,20.20],[25.53,25.17,23.96,23.73,24.86,24.96,26.21,26.29,27.27,26.35,26.09,27.43,27.09,26.20,27.29,27.56,27.04,26.42,26.43,26.22,25.56,25.46,25.26,24.89,23.57,24.35,23.97,23.29,22.81,23.47,23.31,21.73,21.96,23.26,22.52,23.09,22.47,22.20,22.94,23.60,23.79,25.30,24.82,26.03,25.00,26.22,26.01,26.73,27.55,27.49,27.88,27.66,27.36,26.84,26.41,24.87,25.24,24.32,24.96,24.53,25.32,24.97,26.59,26.03,25.02,25.11,25.74,24.54,24.17,24.19,25.63,25.55,25.14,25.60,25.01,25.85,25.21,26.77,26.33,27.47,27.61,28.50,28.47,27.69,28.62,28.75,29.20,28.60,28.28,28.77,28.88,28.18,28.32,28.36,28.78,28.74,28.65,28.83,28.77,28.23,28.04,27.28,27.88,27.96,27.29,26.74,27.45,27.74,27.01,26.86,26.03,25.91,26.69,25.78,27.06,26.08,27.20,26.61,27.24,27.78,27.43,27.60,28.41,27.85,28.63,27.85,27.59,28.04,28.69,27.84,27.40,28.42,28.53,27.70,27.72,28.67,28.59,28.21,28.67,28.77,28.34,28.56,27.96,28.20,28.10,27.23,27.41,26.20,27.06,26.53,26.88,25.69,26.98,26.64,26.53,25.95,25.69,25.61,25.15,24.66,24.48,24.17,23.28,22.92,22.15,21.80,23.59,24.01,22.93,24.26,24.85,24.32,24.44,26.20,26.12,25.37,25.21,23.55,23.49,23.26,21.81,22.68,21.29,22.18,20.13,20.64,20.82,19.24,18.30,20.44,20.52,21.47,23.90,22.62,20.88,21.60,19.83,19.45,17.10,15.57,16.88,16.11,16.91,15.54,13.89,15.44,14.65,17.07,17.56,18.44,20.09,20.43,21.90,19.99,20.35,17.62,17.53,17.40,14.97,18.26,18.70,16.32,16.46,18.99,18.33,16.61,17.67,19.27,18.22,17.42,18.88,20.01,19.22,20.42,19.43,18.66,17.00,16.87,14.19,15.19,14.26,12.84,14.20,14.19,12.34,14.13,13.68,15.05,15.08,13.91,15.65,17.08,15.85,16.14,17.63,18.86,20.43,21.06,19.01,19.81,20.99,20.29,18.94,17.95,19.47,20.08,21.46,20.06,18.85,20.33,19.55,20.63,19.41,19.13,18.99,20.60,21.68,21.78,22.72,22.17,21.55,20.68,21.33,22.16,21.83,21.15,22.32,22.44,21.15,21.46,22.50,22.31,21.34,21.57,19.88,19.62,17.96,19.14,17.97,18.53,17.26,17.46,17.89,18.19,18.60,20.72,20.04,18.71,20.52,20.76,20.41,19.54,21.39,20.96,20.04,20.55,21.95,21.37,21.12,20.90,20.73,19.66,18.34,19.02,16.78,17.44,15.29,16.46,16.20,16.11,16.85,17.69,19.89,19.04,20.16,19.69,22.21,20.53,18.46,18.29,17.43,15.23,15.80,11.93,14.12,12.79,14.09,12.73,11.64,13.63,11.56,9.85,12.91,13.36,11.26,11.46,13.47,13.84,12.04,12.05,14.04,13.85,12.30,13.04,13.97,13.09,10.90,11.86,11.91,10.23,7.96,9.29,9.20,6.75,6.30,7.10,7.46,6.28,7.54,6.47,5.22,6.80,7.85,6.59,6.61,8.48,8.79,8.64,9.43,11.81,12.66,13.02,12.03,11.78,8.20,11.05,11.14,7.51,6.38,5.35,5.15,5.82,5.21,3.98,4.62,5.02,4.04,4.38,5.20,6.87,8.37,9.63,8.12,6.95,6.53,5.41,4.54,3.79,3.36,3.46,3.38,2.90,2.69,2.85,2.72,2.25,2.17,2.21,1.87,2.38,2.76,3.41,3.88,4.67,5.71,6.45,6.59,6.82,6.12,4.84,4.24,3.38,3.77,4.09,3.54,3.11,3.79,4.12,3.49,4.01,4.44,4.20,4.93,4.50,5.01,4.61,3.74,4.20,4.70,3.85,3.71,4.32,4.24,3.48,4.02,4.46,4.01,3.94,3.22,3.27,3.12,3.74,3.47,3.95,3.92,3.23,2.99,2.54,2.48,2.71,2.62,2.09,2.38,2.50,2.04,1.63,2.22,2.21,1.73,1.75,2.41,2.38,2.01,2.48,2.91,2.82,3.30,2.90,3.49,3.43,2.73,2.90,3.49,3.22,2.59,3.15,3.64,4.05,3.97,3.34,3.23,2.96,2.80,2.57,2.41,2.17,2.15,1.89,1.58,1.52,1.41,1.12,0.91,0.77,1.06,1.45,1.37,1.94,2.03,1.48,1.79,2.33,2.22,2.04,2.54,2.73,2.55,2.78,3.32,3.87,4.25,3.39,3.21,3.11,3.53,4.10,3.67,4.33,4.35,3.62,3.73,3.43,3.12,3.17,3.00,2.61,2.36,2.60,2.30,1.85,1.99,2.17,1.80,1.52,2.19,2.32,2.80,2.85,2.68,3.07,3.39,3.27,3.37,3.84,4.13,4.08,4.27,4.62,4.96,5.08,5.59,5.34,5.90,5.47,5.39,6.28,6.41,6.76,6.17,5.21,4.63,4.39,4.56,3.99,3.50,3.65,3.88,3.33,2.95,3.49,3.53,2.76,3.00,3.58,3.01,3.27,3.89,3.66,3.37,3.86,4.37,3.95,3.68,4.25,4.50,4.18,4.23,4.85,4.92,4.71,5.15,5.50,5.61,5.63,6.42,7.03,7.04,6.10,6.28,5.80,5.04,5.21,4.82,5.42,5.03,4.34,4.70,5.25,4.68,4.54,5.15,5.15,5.64,5.26,4.81,4.47,3.80,3.87,3.89,4.27,4.78,5.27,5.26,4.85,4.99,5.57,5.38,5.01,5.69,6.03,5.81,5.66,6.28,6.54,6.46,7.10,6.67,6.96,6.36,6.15,6.64,6.48,5.94,5.82,6.44,5.97,5.67,6.17,6.23,5.78,5.79,6.45,6.39,6.91,6.78,6.51,5.68,5.52,4.64,4.84,4.38,4.16,3.50,2.81,2.27,1.97,1.77,2.03,2.58,2.69,3.72,4.17,3.97,4.54,4.89,5.81,5.87,6.54,6.55,6.03,6.31,6.79,6.40,6.04,6.60,6.77,6.42,6.51,7.00,6.99,6.84,6.89,7.52,7.44,7.28,7.52,8.12,8.03,8.35,8.08,8.43,8.03,7.75,8.02,8.07,7.47,7.44,8.01,7.82,7.25,7.72,8.08,7.65,7.35,8.05,8.22,7.38,7.49,8.18,7.77,7.55,8.21,7.90,7.68,8.22,8.22,7.82,7.85,8.43,8.35,8.11,8.39,8.78,8.62,8.33,8.67,9.05,8.79,9.15,9.35,8.66,9.11,8.81,8.82,9.23,9.52,8.90,9.18,9.74,9.14,8.95,9.73,9.88,9.30,9.32,9.98,10.41,11.32,11.47,12.08,12.35,11.88,11.96,11.02,10.40,9.89,10.12,10.26,9.46,10.19,9.39,9.38,9.92,9.97,9.30,9.79,10.56,9.86,9.72,10.34,10.29,11.38,11.13,11.59,10.89,11.07,11.02,11.15,10.87,11.02,11.14,10.99,10.76,10.61,10.00,10.31,10.89,10.68,11.44,11.52,11.24,11.40,11.77,12.18,12.99,12.12,13.13,13.14,13.90,13.98,14.03,13.79,12.83,12.30,12.70,13.05,12.12,12.18,13.35,12.63,12.12,12.50,13.19,12.22,12.13,13.23,13.42,11.93,12.30,13.71,13.21,11.87,13.24,14.39,12.94,14.11,12.51,12.51,12.70,11.92,11.86,11.54,11.38,11.11,11.45,11.49,11.22,11.16,10.84,10.74,10.77,11.27,11.34,11.54,11.58,12.12,12.61,11.80,12.43,13.37,12.86,12.96,13.72,14.35,13.57,14.13,14.92,15.66,14.93,16.11,14.96,13.75,13.94,14.42,13.78,13.36,13.96,13.84,12.89,12.63,13.32,12.73,12.04,11.80,12.16,11.68,11.89,11.63,11.51,11.73,12.06,12.28,12.75,12.71,12.90,13.43,14.16,13.74,14.29,14.75,15.19,15.13,15.99,16.97,16.41,17.69,16.41,15.68,16.80,17.11,15.41,15.67,16.98,16.16,14.40,15.98,16.66,14.56,14.22,13.17,13.91,14.84,12.98,13.09,14.84,14.47,13.20,13.86,14.91,15.19,14.33,15.74,17.01,15.70,17.62,18.39,18.48,16.35,17.14,18.30,16.91,16.05,17.32,17.85,16.44,17.06,18.06,16.98,15.80,14.67,15.37,14.01,15.01,13.76,14.57,15.83,14.56,14.10,16.20,15.99,15.10,14.87,15.68,15.55,15.80,16.41,17.80,17.64,19.45,18.26,19.71,18.95,17.60,18.83,19.20,18.10,17.90,19.02,18.62,17.14,18.16,18.95,17.55,16.13,15.19,16.26,17.11,15.06,15.68,17.27,16.70,15.13,15.89,17.15,15.50,14.92,16.90,16.05,15.09,16.01,17.54,17.61,18.04,19.34,19.53,18.72,17.47,17.52,18.87,20.11,19.88,18.57,18.62,19.67,19.09,17.88,18.71,19.23,18.18,18.02,19.22,18.41,17.02,17.60,18.72,17.46,15.62,16.36,14.69,15.03,14.29,13.78,13.93,14.18,15.16,15.36,14.92,15.88,17.04,16.41,16.27,17.76,18.08,17.08,17.56,18.82,18.72,18.56,19.08,20.73,20.54,20.08,20.66,21.31,19.95,19.56,20.30,20.04,18.78,19.37,20.08,19.23,18.57,19.18,19.56,17.89,17.95,18.84,18.42,16.63,17.02,17.04,15.63,16.66,14.91,15.29,16.60,15.69,15.70,17.33,17.67,16.80,17.06,18.24,18.04,17.56,18.68,19.27,18.80,19.89,19.96,18.73,18.95,20.11,19.77,18.73,19.53,20.61,20.40,20.30,19.80,19.00,19.60,19.04,18.00,17.94,18.90,17.84,16.35,17.38,17.41,16.09,15.58,14.91,14.20,14.15,14.96,15.48,16.60,17.41,18.01,16.60,16.73,18.21,17.85,17.69,19.05,19.09,18.31,19.05,19.87,19.44,19.16,20.11,20.70,20.09,21.32,20.28,19.94,19.54,19.22,18.74,17.82,17.94,18.19,17.23,16.45,16.80,17.12,15.64,15.82,15.08,15.93,15.28,17.63,16.79,16.43,16.65,16.99,16.10,15.09,16.35,16.53,16.54,17.47,17.23,16.96,17.61,18.30,18.12,17.64,18.75,19.14,18.51,19.82,19.34,18.37,18.05,17.80,17.77,16.95,16.52,16.38,16.30,15.69,15.19,15.10,14.65,13.45,13.55,13.74,13.18,12.80,12.66,11.83,11.89,12.59,12.48,12.58,12.98,13.67,13.75,14.20,14.81,14.86,15.08,15.67,15.98,15.98,16.75,17.13,17.07,18.06,18.61,19.77,19.54,19.55,19.34,18.40,18.20,18.79,17.58,17.01,17.35,17.12,15.97,15.84,15.98,15.21,14.92,14.58,14.29,13.24,13.66,13.18,12.58,12.22,12.05,11.69,10.92,10.69,10.67,10.14,9.58,9.19,9.20,8.70,8.45,7.92,6.60,5.54,4.76,4.71,21.77,21.01,20.08,20.21,20.25,18.81,19.94,20.89,18.82,18.48,19.99,19.25,18.20,18.16,19.22,19.21,18.42,18.04,17.26,16.57,15.76,16.62,15.67,14.94,16.19,16.03,15.82,15.42,16.38,16.89,15.46,16.89,16.20,17.60,17.82,18.02,17.04,17.61,16.77,19.18,18.61,19.82,19.07,19.70,20.69,20.05,20.00,20.42,21.21,19.27,20.58,18.22,20.10,18.30,19.80,20.04,19.47,21.37,22.24,20.69,21.98,20.47,21.83,21.56,23.46,22.19,20.72,21.02,20.75,19.52,20.08,19.21,17.38,16.86,15.17,15.00,15.23,15.00,16.00,16.34,17.38,18.88,20.27,20.33,21.42,22.01,22.66,21.70,23.39,22.05,22.08,23.77,22.16,23.55,24.01,23.31,23.51,24.41,24.61,22.84,23.00,23.76,22.40,22.25,20.94,21.33,21.85,20.32,19.81,20.71,20.26,18.75,18.65,19.29,18.49,17.34,18.08,17.40,16.32,15.95,16.78,15.60,14.42,15.08,15.69,14.44,14.18,15.22,14.82,14.43,14.40,15.42,15.33,15.11,15.55,16.39,16.98,16.30,16.66,15.30,16.65,15.39,16.22,16.20,16.86,17.90,17.17,18.47,17.70,17.39,17.87,15.96,17.96,16.91,18.17,17.92,18.73,20.33,19.67,18.17,18.83,19.60,20.25,20.73,21.84,22.29,22.34,21.46,21.73,20.87,21.80,22.37,21.61,22.17,21.83,22.26,21.81,20.78,20.64,20.22,19.75,19.79,19.70,18.30,19.32,19.63,18.19,18.15,18.58,18.44,17.71,17.21,17.40,18.06,17.33,17.50,16.80,18.04,16.99,18.56,17.86,19.62,20.11,18.91,20.03,21.23,20.70,20.07,21.30,21.73,20.98,22.39,21.03,20.81,22.30,21.98,20.76,20.39,20.90,21.34,21.23,21.26,20.96,20.70,20.40,19.77,18.94,18.67,19.82,19.33,17.83,18.68,19.70,18.63,18.35,19.19,20.92,18.74,18.64,19.35,19.25,20.33,19.84,19.25,19.21,19.55,18.81,18.15,18.17,18.87,17.38,18.94,17.15,18.72,16.90,18.02,16.22,17.83,17.33,18.23,18.74,19.33,18.78,17.82,18.19,16.29,17.03,17.89,19.39,19.85,17.72,18.10,16.61,16.96,16.44,16.68,16.59,17.06,16.50,17.17,15.18,16.24,14.91,15.71,14.94,15.64,16.64,15.83,16.58,16.74,18.15,18.29,17.63,17.92,18.91,18.89,17.25,17.49,17.09,17.08,16.26,16.02,15.90,16.30,16.80,17.91,19.25,19.73,20.25,20.54,21.00,21.02,22.69,22.28,21.32,21.42,20.49,20.15,18.64,16.97,15.94,15.71,14.57,14.35,13.87,14.66,14.12,15.56,15.81,17.23,17.34,16.82,17.37,16.83,16.17,17.28,17.08,18.59,19.25,19.70,20.99],[25.96,25.83,24.60,24.50,25.64,25.87,26.88,26.97,27.81,27.06,26.93,27.90,27.75,26.92,27.82,27.95,27.38,26.98,26.99,26.72,26.21,26.13,25.99,25.56,24.43,25.30,24.98,24.14,23.92,24.68,24.31,22.84,23.27,24.19,23.36,24.06,23.48,23.29,23.82,24.52,24.72,25.85,25.47,26.62,25.71,26.71,26.63,27.30,28.08,27.95,28.23,28.07,27.83,27.39,27.11,25.77,25.92,25.37,25.63,25.50,25.98,25.77,27.29,26.80,26.04,26.03,26.57,25.57,25.16,25.24,26.49,26.53,26.19,26.40,26.06,26.63,26.02,27.35,27.16,27.97,28.06,28.85,28.89,28.35,29.12,29.20,29.55,29.08,28.78,29.17,29.11,28.64,28.82,28.91,29.12,29.11,28.88,29.12,29.18,28.75,28.43,27.89,28.44,28.54,27.83,27.40,28.11,28.24,27.55,27.55,27.01,26.88,27.26,26.63,27.64,26.89,27.84,27.31,27.92,28.26,27.99,28.32,28.89,28.37,29.10,28.57,28.15,28.61,29.22,28.37,28.11,29.01,29.09,28.29,28.35,29.14,29.11,28.78,29.13,29.15,28.90,28.98,28.57,28.83,28.58,27.92,28.08,26.98,27.72,27.27,27.44,26.53,27.65,27.25,27.29,26.65,26.46,26.33,26.01,25.51,25.34,25.16,24.42,23.95,23.05,22.81,24.49,24.68,23.88,24.92,25.62,25.05,25.12,26.77,26.72,26.10,25.87,24.27,24.34,24.17,22.32,23.50,22.22,23.17,21.14,21.48,21.51,20.03,18.85,21.04,21.16,22.20,24.73,23.57,22.11,22.54,20.66,20.38,17.88,17.57,17.83,16.84,17.72,16.13,14.63,15.98,15.33,17.32,18.02,18.69,21.06,20.88,22.74,20.40,21.01,17.97,18.08,18.35,16.01,19.28,19.65,17.05,17.82,20.06,19.10,17.67,19.27,20.28,19.05,18.64,20.12,20.89,20.13,21.62,20.32,19.52,18.07,17.82,15.26,16.13,14.78,13.90,15.11,15.00,13.01,14.67,14.29,15.90,15.96,15.08,16.94,18.14,17.01,17.72,19.19,20.02,21.82,21.91,20.06,20.60,22.07,21.52,20.21,19.44,21.03,21.39,22.85,21.47,20.10,21.32,20.48,21.57,20.24,19.78,19.63,21.33,22.40,22.33,23.79,23.08,22.58,21.47,22.06,23.09,22.64,21.97,23.06,23.22,22.15,22.28,23.45,23.44,22.41,22.91,21.39,20.95,19.47,20.31,18.98,19.32,18.15,18.21,18.47,18.90,19.05,21.37,20.65,19.13,20.95,21.52,21.03,20.18,22.12,21.62,20.75,21.46,22.61,22.23,22.24,21.98,22.03,20.80,19.50,20.07,17.99,18.34,16.16,17.10,16.72,16.75,17.96,18.56,20.29,19.55,20.63,20.72,22.65,21.44,19.31,18.96,18.22,16.26,16.15,13.19,14.38,12.92,14.44,13.49,12.89,14.81,12.95,11.49,14.49,14.69,12.95,12.79,15.77,15.57,14.07,14.51,16.97,15.16,13.56,14.56,16.17,15.26,12.82,14.09,13.35,11.97,10.41,10.86,10.71,8.09,7.71,8.15,8.67,7.50,8.97,7.68,6.61,8.34,9.61,7.99,8.49,10.44,10.89,10.12,11.60,13.70,13.91,14.99,12.38,13.33,10.92,12.89,12.84,9.62,7.57,6.52,6.43,7.54,6.81,5.38,6.07,6.75,5.42,5.64,6.89,8.88,10.31,11.24,9.94,8.42,7.85,6.85,5.62,5.18,4.25,4.24,4.39,3.87,3.33,3.61,3.60,2.89,2.75,3.13,2.85,3.64,3.85,4.79,5.23,6.07,7.00,7.95,8.08,8.10,7.42,6.14,5.40,4.56,4.96,5.22,4.64,4.05,4.89,5.21,4.33,4.88,5.37,5.26,6.01,5.78,6.33,5.77,4.92,5.47,5.97,5.03,4.99,5.70,5.72,4.82,5.54,6.14,5.51,5.44,4.51,4.44,4.51,5.28,5.10,5.62,5.39,4.59,4.24,3.73,3.32,3.75,3.75,2.79,3.01,3.40,2.77,2.09,2.75,2.93,2.32,2.20,3.04,2.86,2.34,2.86,3.60,3.37,3.99,3.39,4.30,4.13,3.37,3.78,4.48,4.04,3.53,4.20,4.79,5.43,5.30,4.58,4.65,4.21,3.84,3.79,3.76,3.21,2.80,2.81,2.54,2.01,1.98,1.92,1.65,1.03,0.76,1.05,1.42,2.11,2.40,1.85,1.95,2.82,2.81,2.52,3.10,3.52,3.64,3.65,4.46,5.33,5.55,4.53,4.41,4.24,4.87,5.58,5.18,6.07,5.88,5.04,5.33,5.11,4.47,4.52,4.45,3.97,3.57,3.60,3.36,2.69,2.63,2.76,2.00,1.88,2.55,2.61,3.29,3.50,3.21,3.65,4.25,4.34,4.53,5.09,5.34,5.42,5.61,6.11,6.46,6.72,7.41,7.01,7.84,7.29,7.02,8.23,8.23,8.76,8.06,6.97,6.18,5.99,6.01,5.33,4.84,4.94,5.00,4.30,3.89,4.59,4.36,3.44,3.52,4.34,3.36,3.29,4.39,4.16,3.70,4.60,5.16,4.87,4.48,5.08,5.55,5.27,5.28,5.97,6.16,6.04,6.33,6.82,7.25,7.31,8.23,9.04,8.92,8.01,8.21,7.57,6.73,6.64,6.18,6.71,6.22,5.57,5.93,6.15,5.57,5.37,6.12,5.96,6.36,5.96,5.58,5.21,4.57,4.50,4.28,4.91,5.39,5.92,5.95,5.49,5.60,6.31,6.20,6.00,6.40,6.97,6.78,6.68,7.32,7.85,7.60,8.80,8.27,8.52,7.94,7.41,7.94,7.79,7.08,6.93,7.61,7.13,6.73,7.24,7.34,6.73,6.67,7.36,7.46,8.19,7.83,7.48,6.73,6.75,5.68,5.85,5.28,4.79,4.00,3.46,2.59,2.29,1.96,1.94,2.55,2.94,3.99,4.81,4.64,5.27,5.47,6.26,6.60,7.52,7.52,6.67,6.94,7.61,7.07,6.73,7.34,7.66,7.11,7.54,7.85,7.97,7.83,8.00,8.69,8.71,8.48,8.79,9.66,9.42,10.32,9.86,10.29,9.88,9.18,9.67,9.56,8.70,8.72,9.45,9.14,8.56,9.07,9.44,8.92,8.65,9.34,9.70,8.77,8.71,9.54,9.16,8.80,9.70,9.39,8.74,9.59,9.88,9.13,8.98,9.86,9.91,9.32,9.73,10.49,9.97,9.69,10.36,10.89,10.49,11.00,11.25,10.37,10.81,10.44,10.27,11.09,11.14,10.40,10.82,11.53,10.70,10.55,11.63,11.88,11.06,10.97,11.95,12.68,13.79,13.55,14.29,14.49,13.86,14.01,13.25,12.35,11.74,12.35,12.26,11.33,12.29,11.26,11.04,11.86,11.87,10.76,11.49,12.66,11.76,11.36,12.37,12.28,13.71,13.65,14.21,13.16,13.22,13.24,13.35,13.01,13.09,13.50,13.40,12.96,12.70,11.97,12.18,12.82,12.72,13.55,13.46,13.13,13.46,13.97,14.10,15.15,14.00,15.14,15.06,15.89,15.96,16.16,15.93,14.95,14.28,14.90,15.40,14.36,14.37,15.76,14.93,14.08,14.70,15.52,14.41,14.11,15.51,15.60,13.99,14.39,15.85,15.30,14.12,15.34,16.15,15.02,16.09,14.72,14.81,14.82,14.32,14.13,13.71,13.56,13.14,13.42,13.70,13.39,13.01,12.75,12.84,12.85,13.36,13.53,13.90,13.75,14.41,14.95,13.97,14.51,15.71,14.99,14.98,15.75,16.47,15.53,16.11,16.80,17.41,16.95,17.76,16.56,15.64,15.99,16.78,15.67,15.36,15.87,15.62,14.92,14.68,15.45,14.78,14.08,13.63,13.96,13.57,13.77,13.67,13.51,14.02,14.24,14.34,14.91,14.95,14.98,15.56,16.27,16.02,16.50,16.75,17.39,17.42,17.87,18.73,18.53,19.41,18.14,17.67,18.87,18.59,17.40,17.71,18.81,17.89,16.43,17.81,18.22,16.45,16.39,15.37,15.96,16.78,15.04,15.27,16.87,16.42,15.34,16.11,16.94,17.21,16.43,17.56,18.81,17.72,19.62,20.24,20.10,18.34,19.09,19.97,18.80,17.85,19.11,19.42,18.23,18.83,19.65,18.61,17.58,16.58,17.25,15.93,16.94,15.51,16.55,17.60,16.36,16.13,18.12,17.86,17.09,16.74,17.75,17.68,17.78,18.46,19.77,19.38,21.02,20.08,21.14,20.59,19.24,20.56,20.75,19.68,19.42,20.39,20.26,18.75,19.68,20.31,19.07,17.87,17.01,17.80,18.57,17.16,17.21,18.77,18.18,16.89,17.54,18.82,17.28,16.66,18.81,18.00,16.91,17.82,19.18,19.06,19.60,20.87,20.99,20.31,19.38,19.11,20.55,21.40,21.34,20.09,20.16,21.08,20.59,19.23,20.07,20.51,19.32,19.27,20.56,19.71,18.44,19.01,19.96,18.79,17.35,17.95,16.28,16.73,15.53,15.33,15.62,15.84,16.72,17.11,16.63,17.38,18.57,18.09,18.15,19.14,19.51,18.94,19.21,20.25,20.28,20.33,20.84,21.95,21.96,21.55,21.80,22.19,21.20,21.02,21.48,21.12,20.04,20.64,21.26,20.38,19.75,20.35,20.67,19.22,19.30,20.19,19.75,18.25,18.55,18.41,17.11,18.19,16.43,16.92,18.16,17.41,17.44,18.62,19.05,18.33,18.74,19.60,19.42,19.24,20.36,20.66,20.48,21.20,21.29,20.12,20.46,21.39,21.08,20.15,20.89,21.80,21.67,21.46,21.04,20.31,20.84,20.38,19.35,19.53,20.21,19.23,17.74,18.89,19.05,17.68,17.38,16.70,16.04,15.82,16.61,17.26,18.25,18.87,19.49,18.27,18.49,20.01,19.97,19.55,20.74,20.81,19.99,20.80,21.46,21.12,20.65,21.71,22.09,21.50,22.72,21.57,21.47,20.70,20.68,20.36,19.41,19.54,19.72,18.87,18.08,18.34,18.85,17.51,17.73,17.11,17.74,17.04,19.10,18.28,17.70,17.96,18.37,17.69,16.95,18.12,18.39,18.35,19.20,19.04,18.71,19.64,20.32,19.97,19.55,20.66,21.05,20.29,21.57,21.04,20.22,19.82,19.49,19.51,18.78,18.36,18.24,18.31,17.49,16.98,16.99,16.68,15.47,15.57,15.52,14.87,14.67,14.31,13.35,14.00,14.53,14.62,14.44,15.05,15.64,15.65,16.10,16.86,16.77,17.03,17.50,17.83,17.89,18.65,19.14,19.03,19.91,20.60,21.64,21.54,21.33,21.13,20.23,20.07,20.55,19.44,18.83,19.30,18.93,17.88,17.79,17.73,17.11,16.79,16.53,16.08,15.23,15.62,15.19,14.57,14.04,14.09,13.63,12.61,12.66,12.69,11.77,11.19,10.99,10.96,10.29,9.93,9.66,8.39,6.89,6.07,6.19,22.54,22.34,21.46,21.19,21.40,19.86,21.12,21.91,19.95,19.56,21.18,20.13,19.20,18.91,20.30,20.21,19.32,18.73,18.17,17.51,16.87,17.68,16.99,16.08,17.20,17.08,16.93,16.52,17.37,17.80,16.54,17.80,17.24,18.64,18.88,19.41,18.26,18.83,17.91,20.26,19.43,20.69,19.78,20.51,21.34,21.14,20.60,21.33,22.03,20.01,21.39,18.96,20.95,19.09,20.87,21.06,20.55,22.33,23.20,21.75,22.82,21.53,22.92,22.82,24.31,23.36,21.84,22.05,21.54,20.39,20.95,20.17,18.08,17.95,16.10,16.00,16.20,16.09,17.28,17.51,18.85,19.86,21.29,21.42,22.47,23.17,23.72,22.78,24.23,23.11,22.74,24.47,23.14,24.08,24.40,24.30,24.35,25.06,25.18,23.80,24.03,24.59,23.45,23.39,22.20,22.26,23.08,21.56,20.93,21.81,21.08,19.84,19.59,20.30,19.40,18.20,18.95,18.49,17.25,17.13,17.98,16.73,15.52,16.14,16.94,15.74,15.40,16.57,16.32,15.67,15.74,16.92,16.75,16.35,16.81,17.70,18.17,17.37,17.80,16.45,17.84,16.35,17.41,17.13,17.86,18.78,18.05,19.41,18.83,18.22,19.03,16.97,18.83,17.82,19.00,18.71,19.35,21.23,20.49,18.77,19.94,20.78,21.41,22.08,23.09,23.46,23.44,22.67,23.05,22.05,22.95,23.40,22.89,23.34,23.07,23.51,22.96,22.06,21.79,21.23,20.72,21.00,20.69,19.25,20.13,20.52,18.78,18.82,19.47,19.32,18.42,17.83,17.89,18.64,18.20,18.34,17.64,19.10,18.24,19.59,19.26,20.69,21.16,20.01,21.05,22.19,21.75,21.06,22.23,22.84,22.12,23.53,22.18,21.83,23.51,23.08,21.69,21.48,21.75,22.10,22.04,21.69,21.57,21.14,20.77,20.07,19.43,19.22,20.31,20.01,18.45,19.27,20.23,19.33,19.06,20.09,21.32,19.76,19.31,20.16,20.07,21.07,20.56,19.96,20.23,20.32,19.60,19.09,18.73,19.74,18.44,19.86,18.60,19.78,18.36,19.48,17.59,19.02,18.68,19.53,19.84,20.49,20.02,19.18,19.58,17.71,18.44,19.06,20.53,20.97,18.99,19.15,17.90,17.72,17.60,17.61,17.64,17.73,17.39,17.96,15.99,17.33,15.82,16.76,16.06,16.68,17.98,17.20,17.81,17.86,19.09,19.53,18.73,19.18,20.37,20.05,18.45,18.78,18.12,17.97,17.56,16.94,16.76,17.43,17.75,19.13,20.49,20.96,21.52,21.90,22.27,21.97,23.50,23.53,22.36,22.52,21.50,20.93,19.35,17.87,16.98,16.77,15.67,15.30,14.93,15.56,15.30,16.60,16.74,18.26,18.15,17.68,18.43,17.83,17.30,18.04,18.20,19.59,20.48,20.83,22.20],[26.41,26.21,25.08,25.00,26.05,26.10,27.05,27.20,27.83,27.11,26.99,27.88,27.75,26.96,27.86,28.04,27.39,26.86,26.90,26.79,26.00,25.95,25.98,25.68,24.67,25.20,25.09,24.35,24.08,24.77,24.43,23.33,23.67,24.53,24.09,24.32,24.00,23.78,24.40,24.83,24.93,26.07,25.59,26.92,26.18,27.08,26.99,27.47,28.20,28.02,28.51,28.37,28.25,27.67,27.28,25.81,26.09,25.39,25.93,25.61,26.43,26.05,27.51,27.08,26.27,26.35,26.98,26.11,25.29,25.48,26.76,26.61,26.29,26.57,26.05,26.71,26.00,27.50,27.21,28.09,28.05,28.94,28.86,28.37,29.19,29.24,29.55,29.08,28.79,29.22,29.18,28.73,28.94,29.13,29.30,29.38,29.16,29.34,29.34,28.93,28.62,28.08,28.49,28.69,27.99,27.46,28.24,28.38,27.90,27.75,27.14,26.90,27.37,26.56,27.68,26.89,27.98,27.26,28.09,28.37,28.19,28.45,28.94,28.45,29.17,28.76,28.25,28.63,29.23,28.52,28.13,29.03,29.10,28.38,28.43,29.18,29.20,28.87,29.20,29.32,29.07,29.18,28.79,29.01,28.86,28.14,28.16,27.16,27.84,27.29,27.60,26.49,27.74,27.18,27.46,26.77,26.56,26.39,26.18,25.56,25.61,25.41,24.70,24.24,23.87,23.23,24.65,24.91,24.28,25.02,25.78,25.33,25.21,26.59,26.71,26.35,26.13,24.92,24.76,24.20,22.73,23.88,22.61,23.47,21.75,21.97,21.78,20.43,19.19,21.26,21.49,22.51,24.59,23.56,22.16,22.61,21.10,20.84,18.64,17.47,18.42,17.03,18.18,16.15,14.73,15.97,16.13,18.09,18.46,19.55,21.85,21.30,22.77,20.41,21.11,18.35,18.54,18.86,16.37,20.26,20.26,17.82,18.54,20.85,19.66,18.50,19.92,20.89,19.74,19.23,20.85,21.61,21.00,22.34,21.25,20.09,18.53,18.38,16.14,16.44,14.83,13.60,15.72,14.55,13.04,14.73,14.96,16.29,16.27,15.43,17.58,18.61,17.61,18.36,20.01,20.64,22.20,22.55,20.81,21.53,22.63,22.22,21.10,20.10,21.65,21.92,23.26,22.01,20.67,21.92,20.95,21.98,20.24,20.33,19.90,21.28,22.24,22.60,23.90,23.55,22.96,21.98,22.48,23.41,22.98,22.49,23.52,23.73,22.68,22.79,23.94,23.75,23.23,23.30,21.99,21.82,20.09,21.00,19.66,19.99,18.51,18.57,19.18,19.37,19.66,21.55,21.12,19.68,21.40,21.88,21.34,20.90,22.52,22.25,21.36,22.06,23.24,23.07,23.20,22.76,22.62,21.47,20.15,20.67,18.62,18.97,16.76,17.81,17.18,16.93,17.39,18.79,20.13,19.76,20.93,21.12,22.95,21.92,19.94,19.59,18.54,16.89,17.05,13.52,14.64,12.99,15.00,14.31,13.48,15.25,13.36,11.56,15.06,15.28,13.29,13.35,15.64,15.89,14.34,14.66,17.23,15.26,14.32,15.11,15.48,14.29,13.51,13.74,13.68,11.76,10.13,11.04,10.77,8.32,7.74,8.13,8.99,7.55,9.14,8.20,6.86,8.57,9.61,8.40,8.38,10.50,10.87,10.67,11.47,13.46,14.12,14.82,13.81,13.24,10.18,12.22,12.25,9.27,7.82,6.50,6.27,7.37,6.96,5.32,6.13,7.00,5.85,5.75,6.94,9.07,10.63,11.64,10.21,8.47,8.20,6.87,5.76,5.50,4.48,4.28,4.74,4.33,3.53,3.97,4.16,3.35,3.12,3.74,3.34,4.31,4.44,5.51,6.08,7.02,7.68,8.52,8.57,8.42,8.05,6.82,6.25,5.23,5.59,5.83,5.17,4.50,5.26,5.37,4.34,4.86,5.28,5.41,6.31,6.34,6.85,6.06,5.45,6.28,6.45,5.54,5.69,6.42,6.20,5.38,6.23,6.61,6.01,6.05,5.07,5.25,5.33,6.08,5.73,6.48,6.27,5.37,5.15,4.52,4.14,4.52,4.31,3.32,3.57,3.97,3.29,2.67,3.19,3.35,2.80,2.16,3.10,3.05,2.48,2.53,3.22,3.37,3.63,3.14,4.10,3.96,3.35,3.80,4.81,4.29,3.85,4.51,5.48,6.29,6.34,5.25,5.38,5.04,4.39,4.03,4.10,3.69,3.26,3.16,2.94,2.56,2.23,2.12,2.14,1.45,0.96,0.76,1.06,1.57,2.12,1.85,1.98,2.58,2.90,2.74,3.42,3.70,3.78,4.46,4.54,5.88,6.13,4.91,4.76,4.47,5.26,6.21,5.26,6.53,6.68,5.46,6.08,5.70,5.14,5.04,4.77,4.19,3.83,3.90,3.65,3.02,2.83,3.00,2.18,2.04,2.89,3.09,3.65,3.82,3.70,4.09,4.48,4.57,4.73,5.46,5.72,6.11,6.31,6.76,7.11,7.31,7.92,7.52,8.15,7.76,7.38,8.57,8.62,8.73,8.33,7.30,6.65,6.21,6.41,5.61,5.00,5.21,5.50,4.51,4.08,4.70,4.52,3.64,3.73,4.49,3.42,3.59,4.51,4.17,4.00,4.86,5.48,5.03,4.73,5.65,6.19,5.72,5.87,6.53,6.71,6.30,6.80,7.32,7.59,7.51,8.68,9.33,9.31,8.23,8.28,7.71,6.66,6.80,6.32,6.98,6.43,5.60,6.11,6.50,5.74,5.58,6.33,6.08,6.60,6.10,5.76,5.37,4.68,4.71,4.44,5.09,5.58,6.20,6.37,5.55,5.93,6.77,6.73,6.41,6.99,7.50,7.32,7.26,8.01,8.49,8.18,9.31,8.64,9.03,8.21,7.83,8.43,8.14,7.50,7.37,8.16,7.42,7.02,7.59,7.73,7.01,6.93,7.78,7.67,8.26,7.96,7.61,6.77,6.58,5.69,5.79,5.30,4.89,4.18,3.62,2.74,2.61,2.28,2.24,2.92,3.10,4.10,4.93,4.84,5.32,5.60,6.62,6.73,7.56,7.66,6.78,7.26,7.82,7.46,7.03,7.81,8.07,7.57,7.94,8.49,8.55,8.38,8.53,9.39,9.32,9.08,9.57,10.43,10.14,11.04,10.32,10.94,10.17,9.80,10.35,10.25,9.31,9.30,10.11,9.64,9.05,9.51,10.13,9.40,9.06,9.89,10.19,9.09,9.14,10.04,9.37,9.01,9.94,9.51,9.31,10.03,10.10,9.67,9.68,10.53,10.22,9.99,10.52,10.97,10.55,10.46,11.14,11.42,11.00,11.72,12.05,10.95,11.59,11.02,11.02,11.72,11.92,11.05,11.43,12.17,11.46,11.10,12.08,12.28,11.55,11.48,12.33,12.84,13.98,13.91,14.49,14.69,14.16,14.23,13.19,12.79,11.98,12.54,12.65,11.86,12.51,11.73,11.64,12.42,12.29,11.51,12.28,13.01,12.20,12.01,12.96,12.89,14.15,14.27,14.81,13.97,13.82,14.02,13.99,13.72,13.62,13.96,14.10,13.69,13.39,12.49,12.79,13.06,13.19,14.07,13.96,13.71,13.96,14.52,14.74,15.69,14.55,15.88,15.55,16.56,16.72,16.67,16.69,15.62,14.96,15.72,16.06,14.97,15.38,16.56,15.42,14.86,15.73,16.20,15.05,15.20,16.29,16.33,14.77,15.42,16.78,16.13,14.91,16.49,17.22,16.24,17.33,15.87,15.85,15.67,15.11,14.92,14.51,14.58,13.95,14.27,14.67,14.28,13.74,13.51,13.50,13.67,14.05,14.40,14.81,14.70,15.39,15.59,14.84,15.63,16.62,16.03,15.80,16.98,17.49,16.56,17.21,17.97,18.51,18.05,18.74,17.46,16.63,17.05,17.49,16.69,16.41,16.91,16.62,15.82,15.68,16.48,15.46,15.23,14.66,14.72,14.44,14.43,14.48,14.58,14.90,15.39,15.28,15.84,16.05,16.08,16.41,17.40,17.03,17.47,17.83,18.55,18.59,18.99,19.96,19.92,20.72,19.21,18.99,20.04,19.70,18.29,18.86,20.17,18.76,17.61,18.93,19.43,17.48,17.64,16.29,16.91,17.91,15.94,16.26,17.95,17.72,16.46,16.97,18.15,18.25,17.52,18.79,20.25,19.13,20.98,21.56,21.40,19.52,20.33,21.27,19.99,18.87,20.45,20.89,19.29,19.93,21.12,19.94,18.71,17.80,18.44,16.78,17.96,16.27,17.67,18.59,17.68,17.04,19.23,18.94,18.15,17.96,18.84,18.78,18.87,19.83,21.12,20.62,22.24,21.29,22.40,21.74,20.40,21.70,22.08,20.66,20.54,21.58,21.45,19.55,20.62,21.36,20.15,18.52,17.69,19.03,19.58,17.77,18.19,19.77,18.98,17.60,18.53,19.69,18.15,17.55,19.74,18.94,17.85,18.80,20.22,20.26,20.49,21.95,21.98,21.46,20.66,20.11,21.57,22.39,22.52,20.97,21.06,22.06,21.40,20.31,21.03,21.53,20.31,20.14,21.40,20.67,19.21,19.83,21.08,19.91,18.05,18.89,16.91,17.61,16.17,15.74,16.31,16.51,17.61,17.87,17.20,18.22,19.18,18.90,19.00,19.91,20.24,19.67,20.19,21.23,21.08,21.15,21.76,23.07,23.08,22.55,22.94,23.15,22.19,21.91,22.44,22.12,20.94,21.63,22.22,21.25,20.63,21.33,21.68,20.12,20.19,21.28,20.69,19.17,19.35,19.64,17.85,19.17,17.04,17.58,18.91,18.15,18.18,19.52,19.73,19.18,19.54,20.66,20.38,20.05,21.12,21.66,21.48,22.37,22.32,20.94,21.30,22.41,22.10,21.04,21.83,22.83,22.91,22.51,22.10,21.27,21.95,21.48,20.28,20.50,21.31,20.19,18.70,19.80,19.93,18.53,18.12,17.46,16.85,16.33,17.21,18.07,18.97,19.83,20.43,19.17,19.34,20.88,20.82,20.53,21.72,21.78,20.77,21.56,22.46,22.16,21.63,22.74,23.17,22.58,23.44,22.63,22.24,21.79,21.58,21.22,20.22,20.35,20.64,19.75,19.00,19.28,19.54,18.13,18.33,17.59,18.30,17.60,19.80,18.87,18.27,18.78,19.03,18.37,17.62,18.82,19.13,18.94,20.17,19.71,19.33,20.26,21.15,20.73,20.25,21.49,21.98,21.22,22.37,21.65,20.99,20.48,20.20,20.31,19.42,19.10,19.09,18.90,18.16,17.78,17.65,17.23,16.35,16.24,16.03,15.31,15.10,14.51,13.45,14.58,15.04,15.40,14.94,15.52,16.24,16.32,16.69,17.32,17.35,17.61,18.15,18.48,18.69,19.26,19.80,19.59,20.69,21.29,22.24,22.37,21.97,21.90,20.81,20.56,21.12,20.06,19.50,19.82,19.63,18.60,18.36,18.44,17.74,17.35,17.08,16.76,15.85,16.15,15.74,15.21,14.64,14.71,14.09,13.25,13.19,13.11,12.34,11.82,11.49,11.33,10.67,10.23,10.08,8.65,7.17,6.34,6.25,22.74,22.21,21.24,21.11,21.11,19.86,20.99,21.62,20.13,19.68,21.14,20.45,19.48,19.48,20.60,20.54,19.64,19.25,18.68,18.12,17.46,18.10,17.47,16.60,17.64,17.66,17.50,17.12,17.66,18.11,16.56,17.65,17.20,18.33,18.66,18.87,18.05,18.76,17.76,20.05,19.59,20.76,19.63,20.61,21.71,21.41,20.99,21.43,22.26,20.27,21.47,19.34,21.11,19.30,21.02,21.18,20.98,22.62,23.60,22.27,23.04,21.94,23.05,22.87,24.46,23.28,22.07,22.08,21.61,20.61,21.12,20.28,18.55,18.11,16.48,16.46,16.64,16.51,17.45,17.89,18.99,20.11,21.49,21.53,22.90,23.45,24.10,23.18,24.68,23.77,23.49,25.07,23.89,24.89,25.44,25.02,25.21,25.64,25.90,24.61,24.43,25.19,24.06,23.79,22.36,22.86,23.17,21.84,21.28,22.38,21.44,19.98,20.11,20.77,19.75,18.53,19.69,19.14,17.79,17.62,18.34,17.34,16.10,16.69,17.48,16.30,15.99,17.08,16.82,16.28,16.28,17.32,17.42,16.84,17.43,18.27,18.76,17.99,18.26,17.03,18.41,16.84,17.84,17.59,18.19,19.19,18.50,19.88,19.37,18.63,19.56,17.50,19.31,18.46,19.56,19.27,19.97,21.49,20.91,19.42,20.15,21.07,21.78,22.47,23.48,24.16,24.25,23.20,23.36,22.73,23.64,23.97,23.39,24.05,23.60,24.22,23.71,22.45,22.38,21.83,21.39,21.63,21.31,19.78,20.86,21.17,19.46,19.56,20.02,19.72,18.97,18.37,18.57,19.32,18.96,19.09,18.50,19.68,18.71,20.20,19.76,21.28,21.75,20.64,21.69,22.85,22.28,21.58,23.13,23.49,22.62,24.08,22.69,22.57,23.99,23.70,22.35,22.03,22.54,22.86,22.83,22.46,22.45,21.98,21.56,20.93,19.97,19.93,21.08,20.30,19.00,19.91,20.94,19.84,19.56,20.85,22.11,20.36,20.11,20.95,20.60,21.80,21.42,20.84,20.89,21.30,20.44,19.93,19.62,20.31,19.05,20.52,18.91,20.47,18.78,19.91,18.13,19.44,19.41,20.17,20.60,21.26,20.66,19.76,20.13,18.07,18.93,19.68,21.14,21.54,19.56,19.77,18.50,18.66,18.24,18.06,18.10,18.25,17.97,18.19,16.60,17.52,16.43,16.88,16.16,16.80,17.83,17.05,17.72,17.95,18.99,19.33,18.76,19.44,20.32,19.73,18.77,18.76,18.19,18.15,17.53,17.01,17.13,17.50,17.79,19.00,20.47,20.88,21.55,21.72,22.18,22.32,23.86,23.87,22.61,22.52,21.85,20.92,19.45,18.14,17.10,16.99,15.78,15.68,15.29,15.99,15.73,17.10,17.34,18.43,18.48,18.33,18.84,18.21,18.08,18.99,18.83,20.34,20.96,21.49,23.14],[25.74,25.11,24.07,23.83,24.90,25.18,26.33,26.50,27.37,26.44,26.42,27.56,27.33,26.45,27.37,27.66,27.14,26.59,26.68,26.50,25.67,25.68,25.59,25.21,23.95,24.76,24.39,23.42,23.28,23.91,23.54,22.07,22.29,23.41,22.63,23.25,22.76,22.46,23.24,23.82,24.04,25.62,24.98,26.27,25.23,26.44,26.32,26.93,27.67,27.60,27.98,27.80,27.61,27.18,26.78,25.36,25.59,24.73,25.29,24.84,25.48,25.05,26.79,26.28,25.36,25.48,25.89,24.75,24.52,24.65,25.93,25.88,25.50,25.87,25.45,26.30,25.66,27.12,26.71,27.70,27.82,28.65,28.67,28.00,28.81,28.92,29.28,28.80,28.52,28.96,28.99,28.42,28.60,28.61,28.96,28.91,28.72,28.96,29.01,28.49,28.22,27.69,28.16,28.23,27.54,27.04,27.76,27.96,27.20,27.13,26.40,26.35,27.01,26.20,27.39,26.56,27.55,27.01,27.51,28.00,27.66,27.88,28.57,28.05,28.75,28.20,27.93,28.29,28.86,28.17,27.77,28.65,28.75,28.07,27.92,28.83,28.85,28.47,28.77,28.85,28.64,28.70,28.28,28.52,28.26,27.59,27.72,26.61,27.41,26.76,27.19,26.03,27.31,26.90,26.85,26.24,26.09,25.89,25.44,24.92,24.83,24.40,23.62,23.31,22.59,22.27,23.84,24.15,23.38,24.52,25.11,24.24,24.63,26.15,26.10,25.37,25.07,23.44,23.63,23.35,22.03,23.00,21.45,22.45,20.72,20.90,20.90,19.66,18.56,20.69,20.69,21.68,23.93,22.54,21.19,21.74,20.19,19.59,17.58,16.59,17.10,16.61,17.48,16.03,14.30,15.68,15.12,17.33,17.53,18.91,20.64,20.45,22.01,19.99,20.46,17.87,17.38,18.11,15.47,18.90,19.17,16.69,17.27,19.36,18.59,17.19,18.46,19.50,18.47,18.00,19.35,20.21,19.72,21.01,20.27,19.16,17.57,17.89,14.90,15.75,14.43,13.53,15.16,14.53,12.73,14.49,14.14,15.46,15.56,14.43,16.22,17.55,16.57,16.81,18.44,19.41,20.88,21.36,19.55,20.10,21.43,20.66,19.69,18.67,20.10,20.66,22.05,20.72,19.67,20.93,19.99,21.20,19.80,19.55,19.52,20.84,21.84,21.82,22.88,22.25,21.86,21.28,21.46,22.34,22.20,21.54,22.44,22.63,21.68,21.82,22.70,22.63,21.57,22.10,20.44,20.54,18.82,20.03,18.62,19.21,17.73,17.97,18.22,18.75,19.40,21.48,20.21,19.21,20.95,21.13,20.61,19.95,21.74,21.21,20.35,20.88,22.24,21.56,21.40,21.26,21.31,20.25,18.98,19.79,17.49,18.24,15.88,17.14,16.69,16.68,17.15,18.84,20.46,19.57,20.77,20.31,22.60,20.96,19.07,18.44,18.05,15.66,15.91,12.98,14.16,12.75,14.63,13.27,12.14,13.80,11.90,10.12,13.45,13.39,11.45,11.45,13.66,14.03,12.52,12.45,14.59,14.65,12.42,13.64,13.97,13.40,12.52,12.06,12.38,10.69,8.60,9.46,9.51,6.79,6.49,7.30,8.00,6.75,7.79,6.90,5.65,6.86,8.15,6.83,7.00,9.10,9.16,9.14,9.79,12.69,13.39,13.44,12.63,12.28,8.68,11.35,11.17,8.00,6.50,5.34,5.10,5.96,5.08,4.12,4.53,4.98,4.10,4.30,5.12,6.90,8.59,9.67,8.04,6.80,6.35,5.05,4.25,3.71,3.24,3.17,3.30,2.91,2.50,2.77,2.87,2.44,2.22,2.50,2.48,3.07,3.15,3.83,4.37,4.95,5.92,6.91,6.89,7.05,6.14,5.05,4.25,3.60,3.87,3.96,3.42,3.17,3.65,3.68,3.15,3.74,3.82,3.92,4.53,4.41,4.81,4.31,3.75,4.43,4.62,3.90,3.91,4.57,4.35,3.81,4.33,4.64,4.15,4.26,3.62,3.71,3.79,4.37,4.24,4.74,4.51,3.83,3.46,3.14,2.93,3.30,3.19,2.55,2.74,2.66,2.43,1.94,2.16,2.26,1.90,1.53,2.06,2.10,1.58,1.73,2.24,2.18,2.30,1.94,2.49,2.65,2.18,2.26,2.80,2.83,2.52,2.77,3.23,3.69,3.85,3.31,3.34,3.30,3.03,2.74,2.91,2.62,2.25,2.19,2.25,1.98,1.73,1.82,1.79,1.32,1.37,0.97,0.76,0.87,1.12,1.16,1.23,1.38,1.60,1.67,1.92,2.03,2.18,2.35,2.61,3.13,3.28,2.82,2.83,2.79,3.14,3.65,3.50,4.14,4.03,3.51,3.84,3.93,3.41,3.24,3.24,3.13,2.58,2.64,2.74,2.23,2.11,2.30,2.04,1.57,1.95,2.29,2.59,2.43,2.52,2.90,2.97,2.89,3.09,3.50,3.51,3.66,3.95,4.20,4.34,4.59,5.00,4.99,5.39,5.20,5.18,5.99,6.33,6.87,6.23,5.18,4.81,4.44,4.55,4.25,3.58,3.66,4.00,3.48,3.03,3.43,3.57,3.00,2.97,3.50,3.11,3.09,3.65,3.34,3.19,3.80,4.14,3.60,3.50,4.18,4.33,3.89,4.17,4.67,4.65,4.50,4.95,5.18,5.33,5.48,6.30,7.09,7.01,6.22,6.42,5.96,5.33,5.25,4.75,5.25,5.05,4.44,4.70,5.17,4.73,4.53,5.01,5.05,5.42,5.13,4.86,4.44,3.82,3.76,3.66,4.07,4.46,4.94,5.04,4.45,4.80,5.29,5.18,4.80,5.35,5.68,5.49,5.33,5.79,6.14,5.92,6.53,6.13,6.48,6.00,5.70,6.11,6.08,5.55,5.51,6.03,5.64,5.34,5.85,6.08,5.53,5.45,6.14,6.24,6.76,6.71,6.49,5.69,5.66,4.90,5.17,4.78,4.56,3.87,3.33,2.53,2.34,2.27,2.26,2.68,2.96,3.70,4.25,3.90,4.40,4.73,5.43,5.59,6.30,6.20,5.67,5.93,6.41,6.04,5.63,6.16,6.45,6.00,6.10,6.56,6.62,6.44,6.43,7.05,7.05,6.75,7.06,7.66,7.59,8.02,7.73,8.12,7.78,7.26,7.70,7.63,6.98,6.99,7.63,7.54,6.91,7.29,7.72,7.41,7.05,7.68,8.12,7.28,7.13,7.93,7.65,7.31,7.92,7.65,7.32,7.92,7.91,7.49,7.43,8.04,7.98,7.67,7.81,8.41,8.17,7.81,8.33,8.54,8.41,8.82,8.97,8.34,8.79,8.53,8.46,9.05,9.21,8.59,8.92,9.70,9.00,8.66,9.55,9.86,9.23,9.29,10.03,10.61,11.71,11.81,12.58,12.84,12.20,12.45,11.40,10.51,10.02,9.96,10.23,9.42,9.93,9.28,9.10,9.77,9.74,9.06,9.68,10.49,9.76,9.40,10.35,10.20,11.32,11.09,11.67,10.87,11.04,11.11,11.15,10.76,11.03,11.30,10.89,10.71,10.75,10.21,10.65,11.15,10.94,11.64,11.90,11.42,11.71,12.03,12.34,13.10,12.29,13.42,13.39,14.21,14.26,14.35,13.99,13.11,12.50,12.92,13.31,12.37,12.32,13.61,12.83,12.25,12.55,13.18,12.44,12.12,13.19,13.52,11.94,12.13,13.82,13.22,11.77,13.11,13.98,12.83,13.89,12.47,12.16,12.43,11.74,11.80,11.49,11.19,10.79,11.39,11.50,11.08,11.13,10.98,11.09,10.95,11.48,11.52,11.78,11.66,12.16,12.69,11.95,12.28,13.26,12.82,12.75,13.42,14.32,13.39,13.88,14.70,15.20,14.77,15.58,14.51,13.62,13.70,14.00,13.51,13.15,13.55,13.39,12.68,12.36,12.95,12.50,12.09,11.92,12.26,11.98,12.06,11.70,11.62,11.54,12.18,12.25,12.52,12.67,12.85,13.32,13.88,13.60,14.26,14.53,14.85,15.19,15.87,16.60,16.08,17.08,16.26,15.52,16.59,16.44,15.18,15.44,16.46,15.62,14.14,15.62,16.13,14.24,14.02,13.11,13.74,14.51,12.88,13.07,14.66,14.32,13.26,13.83,14.73,15.20,14.49,15.57,16.92,15.57,17.44,18.05,18.06,16.13,17.00,17.87,16.68,15.81,17.12,17.49,16.25,16.93,17.81,16.79,15.84,14.60,15.21,14.06,14.94,13.66,14.53,15.57,14.51,14.20,16.01,15.93,15.15,15.01,15.80,15.76,15.68,16.37,17.75,17.49,19.00,18.08,19.18,18.79,17.42,18.69,18.91,17.89,17.80,18.74,18.38,17.16,18.25,18.86,17.50,16.32,15.28,16.24,17.16,15.43,15.64,17.20,16.82,15.08,15.88,17.21,15.48,14.87,16.93,16.11,15.22,16.15,17.65,17.74,18.21,19.36,19.45,18.59,17.62,17.56,18.82,19.71,19.64,18.60,18.65,19.62,19.04,17.92,18.81,19.29,18.26,18.09,19.28,18.42,17.29,17.92,19.09,17.89,16.05,16.79,14.97,15.35,14.56,14.07,14.13,14.38,15.29,15.43,15.01,15.85,17.27,16.55,16.42,17.77,18.18,17.22,17.73,18.91,18.91,18.64,19.18,20.48,20.46,20.34,20.54,21.11,20.17,19.82,20.43,20.12,18.95,19.63,20.31,19.46,18.81,19.56,19.91,18.41,18.36,19.28,18.77,17.33,17.64,17.52,16.13,17.11,15.25,15.59,16.89,15.96,15.96,17.53,17.91,17.16,17.28,18.43,18.38,17.83,18.89,19.47,19.08,19.94,20.09,19.00,19.28,20.29,20.10,19.11,19.71,20.74,20.68,20.48,20.04,19.43,19.98,19.38,18.39,18.53,19.21,18.16,16.76,17.75,17.80,16.45,15.86,15.48,14.80,14.63,15.37,15.94,16.96,17.68,18.33,16.91,17.04,18.58,18.39,18.23,19.38,19.41,18.76,19.47,20.01,19.70,19.47,20.28,20.70,20.31,21.10,20.33,20.05,19.83,19.46,18.98,18.06,18.22,18.49,17.52,16.71,17.01,17.37,15.96,16.18,15.80,16.39,15.93,18.29,17.37,17.04,17.36,17.59,16.74,15.84,16.88,16.91,16.87,17.89,17.58,17.32,18.09,18.74,18.50,18.08,19.18,19.46,18.94,19.85,19.47,18.73,18.28,17.99,18.00,17.19,16.94,16.80,16.61,16.10,15.58,15.57,15.18,14.12,14.31,14.27,13.75,13.50,13.43,12.58,12.94,13.29,13.44,13.54,13.82,14.31,14.60,15.00,15.32,15.43,15.70,16.12,16.38,16.45,17.02,17.56,17.58,18.49,19.13,19.98,19.97,19.72,19.55,18.79,18.53,19.07,17.90,17.36,17.70,17.39,16.31,16.30,16.36,15.53,15.34,15.08,14.63,13.82,14.27,13.86,13.02,12.81,13.11,12.47,11.53,11.57,11.55,10.92,10.10,10.08,10.25,9.53,9.15,9.07,7.43,6.24,5.48,5.61,22.16,21.54,20.40,20.55,20.54,19.20,20.36,21.12,19.24,18.77,20.28,19.35,18.33,18.27,19.40,19.30,18.43,18.13,17.41,16.78,16.31,17.24,16.42,15.54,16.57,16.78,16.56,16.15,16.90,17.31,15.94,17.37,16.56,18.02,18.79,18.64,17.71,18.22,17.32,19.57,19.03,20.20,19.27,20.01,21.24,20.83,20.37,21.02,21.43,19.58,20.76,18.71,20.23,18.54,19.96,20.21,19.86,21.75,22.74,21.17,22.58,20.94,22.29,22.01,23.92,22.64,20.98,21.30,20.96,19.84,20.56,19.67,17.82,17.48,15.99,15.61,15.80,15.52,16.49,16.78,17.93,19.22,20.68,20.67,21.81,22.44,23.16,22.09,23.96,22.60,22.79,24.44,23.03,24.28,24.62,24.06,24.35,25.05,25.24,23.48,23.66,24.21,22.90,22.64,21.31,21.61,22.37,20.75,20.04,21.11,20.57,19.11,18.81,19.72,18.73,17.67,18.35,17.92,16.63,16.34,17.23,16.21,15.29,15.55,16.15,15.06,15.03,15.85,15.58,15.10,15.02,16.23,16.03,15.74,16.38,16.95,17.47,16.86,17.25,15.83,17.19,15.92,16.82,16.55,17.34,18.40,17.66,18.92,18.20,17.69,18.31,16.43,18.38,17.44,18.51,18.43,19.06,20.77,20.03,18.47,19.28,20.14,20.94,21.34,22.67,23.08,22.97,22.18,22.37,21.50,22.50,22.89,22.23,22.93,22.55,23.10,22.66,21.39,21.42,20.68,20.27,20.36,20.16,18.67,19.87,20.07,18.35,18.50,19.10,18.87,17.97,17.50,17.70,18.46,17.76,18.04,17.52,18.48,17.73,18.99,18.47,20.38,20.75,19.31,20.62,21.89,21.09,20.42,22.01,22.48,21.58,23.17,21.77,21.42,23.19,22.88,21.51,21.09,21.72,21.95,21.93,21.58,21.27,20.93,20.55,19.90,19.06,18.88,20.14,19.49,17.97,18.94,19.87,18.54,18.65,19.55,21.10,19.01,18.92,19.97,19.77,20.90,20.59,19.89,19.72,20.28,19.41,18.77,18.65,19.30,17.94,19.54,17.78,19.36,17.62,18.74,16.72,18.25,17.81,18.85,19.17,19.90,19.43,18.38,18.77,16.83,17.70,18.48,20.08,20.34,18.22,18.43,17.13,17.36,17.06,17.31,17.30,17.43,17.08,17.68,15.53,16.69,15.47,16.02,15.53,16.22,17.29,16.64,17.09,17.28,18.75,18.80,18.19,18.99,19.96,19.36,18.51,18.29,17.76,17.61,16.80,16.21,16.18,16.65,17.14,18.18,19.63,20.08,20.70,20.99,21.52,21.27,23.12,22.77,21.76,21.83,20.85,20.35,18.87,17.29,16.32,16.10,15.01,15.01,14.48,15.20,14.65,16.20,16.39,17.91,17.68,17.29,17.89,17.50,16.83,17.66,17.43,19.00,19.78,20.14,21.63],[26.27,25.69,24.80,24.27,25.39,25.58,26.51,26.78,27.54,26.73,26.56,27.64,27.46,26.56,27.51,27.93,27.18,26.54,26.69,26.66,25.87,25.67,25.74,25.46,24.39,24.92,24.73,23.88,23.71,24.38,23.97,22.66,22.84,24.01,23.33,23.75,23.31,23.02,23.81,24.23,24.49,25.85,25.26,26.66,25.73,26.74,26.50,27.06,27.83,27.69,28.09,28.13,28.12,27.43,27.11,25.42,25.82,24.95,25.58,25.14,25.79,25.40,27.03,26.62,25.78,25.69,26.42,25.50,24.90,25.12,26.35,26.33,25.84,26.22,25.69,26.46,25.76,27.35,26.92,27.99,27.91,28.80,28.68,28.19,28.92,29.01,29.30,28.88,28.62,29.02,29.00,28.59,28.72,28.90,29.11,29.10,28.80,29.10,29.12,28.68,28.36,27.92,28.38,28.47,27.67,27.28,28.00,28.14,27.52,27.42,26.71,26.57,27.18,26.29,27.51,26.61,27.73,27.07,27.85,28.17,27.86,28.12,28.58,28.12,28.85,28.40,28.17,28.40,28.95,28.41,27.93,28.83,28.91,28.18,28.21,28.99,28.97,28.65,28.97,28.97,28.84,28.79,28.46,28.80,28.45,27.82,27.99,26.86,27.67,27.05,27.46,26.24,27.50,26.97,27.09,26.56,26.26,26.04,25.75,25.23,25.06,24.81,24.13,23.70,22.96,22.73,24.12,24.44,23.92,24.70,25.38,24.86,24.84,26.23,26.33,25.80,25.53,24.30,24.31,23.84,22.45,23.46,22.21,22.76,21.06,21.44,21.40,20.23,18.81,20.89,20.92,21.68,24.17,23.03,21.20,21.96,20.54,20.12,17.54,16.71,17.57,16.74,17.85,16.07,14.39,15.55,15.35,17.34,17.41,19.36,21.00,20.42,22.00,19.91,20.38,17.77,17.52,18.56,16.26,19.70,19.64,16.96,18.00,19.83,18.90,17.68,19.15,20.02,18.77,18.38,19.85,20.82,20.13,21.56,20.54,19.49,17.66,18.04,15.51,15.83,14.57,13.42,15.15,14.43,12.87,14.58,14.80,16.27,16.39,15.08,16.92,18.53,17.20,17.54,19.24,20.13,21.41,21.88,20.20,20.75,21.84,21.23,20.25,19.14,20.54,21.17,22.46,21.09,20.38,21.39,20.81,21.70,20.18,20.10,19.73,20.99,22.01,22.09,23.43,22.95,22.36,21.70,21.98,23.01,22.67,21.93,22.94,23.11,21.94,21.94,23.07,22.97,22.29,22.52,20.92,21.13,19.21,20.54,19.26,19.81,18.50,18.46,18.94,19.12,19.41,21.17,20.72,19.29,21.00,21.41,20.83,20.22,22.17,21.53,20.61,21.38,22.66,22.22,22.36,21.72,21.69,20.68,19.32,19.98,18.09,18.58,16.66,17.54,16.68,16.72,17.14,18.48,20.45,19.58,20.70,20.55,22.80,21.26,19.14,18.98,17.87,15.82,15.99,13.24,14.17,12.79,14.39,13.00,12.14,13.84,11.96,10.06,13.50,13.48,11.63,11.80,13.76,13.85,12.58,13.13,15.04,14.88,12.99,13.32,13.60,12.98,12.12,12.06,12.17,10.37,8.77,9.69,9.89,6.86,6.41,7.69,7.83,6.76,7.79,6.67,5.72,7.21,7.99,6.80,6.89,9.16,9.31,9.06,10.20,12.83,13.60,12.84,12.64,11.35,8.79,10.13,10.12,7.99,6.45,5.39,5.13,5.82,5.24,4.15,4.57,5.09,4.26,4.33,5.02,6.71,8.26,9.40,7.67,6.62,6.11,4.86,4.29,3.90,3.23,3.12,3.29,3.07,2.57,2.84,2.98,2.60,2.31,2.74,2.88,3.53,3.43,4.22,4.58,5.38,5.84,7.00,6.99,6.83,6.04,4.81,4.32,3.62,3.90,3.94,3.33,3.15,3.47,3.60,3.11,3.66,3.77,3.84,4.41,4.38,4.86,4.27,3.83,4.51,4.58,3.97,4.11,4.67,4.45,4.02,4.68,4.97,4.42,4.68,3.87,4.05,4.43,4.79,5.00,5.54,5.09,4.45,3.93,3.59,3.14,3.80,3.60,3.01,3.11,2.98,2.70,2.21,2.41,2.41,2.06,1.70,2.20,2.15,1.59,1.76,2.30,2.23,2.30,1.78,2.39,2.55,2.07,2.17,2.69,2.68,2.42,2.68,3.05,3.55,3.91,3.23,3.56,3.70,3.02,2.74,3.13,2.91,2.30,2.39,2.75,2.16,1.83,2.13,2.15,1.60,1.85,1.38,0.85,0.76,0.92,1.20,1.19,1.19,1.41,1.69,1.75,1.79,2.04,2.26,2.46,2.97,3.12,2.70,2.77,2.83,3.04,3.43,3.39,4.13,4.07,3.61,3.96,4.40,3.70,3.26,3.60,3.60,2.72,2.80,3.08,2.60,2.20,2.60,2.30,1.73,1.99,2.48,2.64,2.39,2.58,3.01,2.97,2.85,3.26,3.46,3.39,3.64,4.12,4.16,4.18,4.51,4.99,5.10,5.33,5.13,5.34,6.06,6.49,7.13,6.68,5.42,5.26,4.62,4.93,4.69,3.96,3.95,4.41,3.94,3.35,3.84,4.08,3.34,3.24,3.91,3.48,3.31,3.78,3.43,3.29,4.02,4.18,3.70,3.84,4.52,4.51,4.17,4.55,5.08,4.82,4.86,5.39,5.42,5.53,5.86,6.67,7.37,7.44,6.77,6.95,6.53,5.85,5.80,5.17,5.78,5.63,4.95,5.10,5.56,5.20,4.87,5.44,5.48,5.66,5.43,5.32,4.85,4.26,4.12,3.99,4.33,4.60,5.20,5.18,4.64,5.07,5.53,5.31,5.10,5.69,5.84,5.67,5.77,6.16,6.36,6.14,6.80,6.34,6.90,6.40,6.00,6.44,6.51,6.08,5.95,6.55,6.26,5.87,6.28,6.54,6.17,5.95,6.59,6.61,7.05,6.96,6.77,6.24,6.10,5.41,5.58,5.25,4.96,4.25,3.74,2.89,2.71,2.67,2.59,3.12,3.41,4.08,4.72,4.36,4.63,4.93,5.66,5.78,6.45,6.42,5.86,6.21,6.57,6.24,6.01,6.48,6.73,6.29,6.59,6.88,6.91,6.75,6.91,7.46,7.33,7.25,7.56,8.18,8.01,8.53,8.11,8.67,8.01,7.78,8.37,8.28,7.63,7.60,8.22,8.00,7.58,7.83,8.34,7.92,7.72,8.24,8.52,7.76,7.63,8.47,7.88,7.71,8.06,7.84,7.75,8.38,8.22,7.88,7.97,8.50,8.27,8.18,8.34,8.89,8.51,8.35,9.06,9.15,8.97,9.41,9.69,9.06,9.40,9.16,9.13,9.68,9.93,9.26,9.48,10.27,9.54,9.21,9.99,10.34,9.64,9.67,10.36,10.86,11.86,11.92,12.73,12.93,12.28,12.55,11.37,10.58,10.17,10.39,10.45,9.80,10.31,9.62,9.67,10.16,10.21,9.51,10.18,11.05,10.29,10.09,10.96,10.87,11.88,11.71,12.34,11.56,11.61,11.93,11.83,11.47,11.48,11.98,11.67,11.36,11.13,10.63,10.92,11.34,11.27,11.97,12.06,11.88,12.10,12.43,12.62,13.38,12.45,13.53,13.61,14.32,14.56,14.47,14.35,13.27,12.65,13.56,13.71,12.66,12.75,14.24,13.29,12.83,13.19,13.99,12.97,12.84,13.85,13.99,12.67,12.80,14.19,13.57,12.40,13.55,14.35,13.28,13.97,12.82,12.59,12.74,11.95,12.19,11.97,11.51,11.13,11.82,11.94,11.65,11.37,11.14,11.32,11.31,11.81,12.03,12.41,12.32,12.84,13.40,12.56,12.94,14.10,13.55,13.28,14.14,14.91,13.89,14.34,15.00,15.47,15.25,15.70,14.48,13.94,14.19,14.30,13.79,13.71,14.01,13.63,12.98,12.88,13.32,12.71,12.03,12.08,12.31,12.20,12.26,11.92,12.10,12.25,12.90,12.80,13.16,13.41,13.53,13.86,14.58,14.34,14.87,15.12,15.75,15.71,16.10,17.18,16.77,17.51,16.46,16.21,17.30,16.71,15.54,16.05,16.89,15.82,14.68,16.06,16.31,14.60,14.40,13.29,14.20,14.98,13.33,13.62,15.12,14.92,13.91,14.34,15.35,15.65,14.89,16.14,17.52,16.30,18.12,18.85,18.60,16.83,17.60,18.10,17.06,16.22,17.66,18.03,16.53,17.30,18.29,17.19,16.11,14.93,15.67,14.38,15.67,14.04,14.96,16.06,15.26,14.90,16.69,16.73,15.90,15.72,16.26,16.24,16.32,17.07,18.33,18.15,19.60,18.79,19.84,19.16,17.98,19.24,19.51,18.17,18.39,19.30,18.83,17.46,18.73,19.23,17.95,16.48,15.72,16.98,17.83,15.85,16.12,17.82,17.46,15.68,16.54,17.85,16.30,15.57,17.67,16.89,15.88,16.66,18.00,18.19,18.62,19.66,19.76,19.22,18.02,18.12,19.42,20.29,20.27,19.05,19.13,20.07,19.47,18.59,19.33,19.86,18.83,18.66,19.74,18.91,17.77,18.48,19.48,18.19,16.39,17.37,15.21,15.97,14.61,14.11,14.46,14.75,15.91,16.04,15.50,16.46,17.80,17.34,17.15,18.35,18.67,18.04,18.41,19.44,19.37,19.19,19.75,20.91,20.93,20.71,20.90,21.35,20.53,20.32,20.75,20.42,19.47,20.11,20.68,19.94,19.38,20.06,20.16,18.80,18.90,19.74,18.94,17.54,17.91,17.99,16.21,17.55,15.23,15.94,17.46,16.40,16.65,18.19,18.36,17.61,17.98,19.08,18.89,18.38,19.36,19.91,19.64,20.44,20.49,19.40,19.73,20.67,20.48,19.45,20.15,21.12,21.30,20.74,20.29,19.69,20.41,19.90,18.59,18.77,19.76,18.49,16.86,18.19,18.32,16.65,16.17,15.59,15.00,14.53,15.44,16.21,17.28,18.24,18.82,17.36,17.57,19.09,18.84,18.77,19.64,19.93,19.17,19.92,20.37,20.18,20.02,20.72,21.11,20.80,21.38,20.77,20.41,19.93,19.90,19.65,18.50,18.64,18.95,18.11,17.09,17.51,17.82,16.34,16.62,15.98,16.59,15.98,18.23,17.30,16.91,17.11,17.32,16.67,16.02,17.10,17.24,17.27,18.31,18.10,17.76,18.55,19.27,19.02,18.67,19.53,20.21,19.52,20.43,19.74,19.27,18.49,18.42,18.61,17.71,17.23,17.29,17.11,16.48,15.81,16.02,15.55,14.33,14.48,14.16,13.66,13.47,13.07,12.36,13.30,13.63,13.95,13.90,14.15,14.66,15.03,15.36,15.79,15.90,16.09,16.56,16.81,17.01,17.46,18.06,17.93,18.76,19.46,20.03,20.38,19.95,19.92,19.11,18.88,19.36,18.34,17.83,18.14,17.82,16.84,16.70,16.79,16.04,15.69,15.59,15.10,14.30,14.63,14.41,13.70,13.26,13.61,12.88,11.82,11.89,12.08,11.19,10.43,10.35,10.05,9.65,9.07,9.10,7.70,6.48,5.56,5.42,22.05,21.02,20.31,20.23,20.31,19.15,20.26,20.90,19.20,18.93,20.41,19.51,18.66,18.60,19.36,19.31,18.70,18.30,17.71,17.11,16.81,17.59,17.04,16.12,17.10,17.40,17.18,16.66,17.18,17.70,16.13,17.52,16.65,18.21,18.72,18.71,17.90,18.49,17.79,19.90,19.51,20.57,19.50,20.46,21.57,21.02,20.64,21.08,21.62,19.80,20.88,19.06,20.45,18.93,20.44,20.64,20.18,21.92,22.92,21.49,22.62,21.24,22.44,22.18,23.97,22.57,21.56,21.45,21.15,20.02,20.69,19.84,18.29,17.82,16.42,16.19,16.38,15.93,16.97,17.07,18.42,19.47,21.04,21.06,22.12,22.80,23.15,22.03,23.65,22.42,22.53,24.08,22.66,24.01,24.37,23.84,24.22,24.94,25.04,23.39,23.44,24.14,22.94,22.85,21.54,21.79,22.32,21.07,20.34,21.20,20.77,19.33,19.07,19.96,19.10,17.91,18.58,18.28,16.99,16.75,17.49,16.44,15.54,15.97,16.59,15.68,15.49,16.39,16.24,15.88,15.88,16.80,16.74,16.58,17.11,17.57,18.17,17.56,17.98,16.72,17.87,16.64,17.48,17.03,17.83,18.84,18.10,19.43,18.84,18.22,19.03,17.14,18.82,18.09,18.97,18.97,19.53,21.11,20.47,18.98,19.63,20.69,21.14,21.81,22.74,23.08,23.03,22.17,22.48,21.83,22.85,23.03,22.36,23.11,22.74,23.34,22.91,21.60,21.85,21.02,20.70,20.80,20.79,19.17,20.20,20.60,18.86,19.13,19.61,19.20,18.43,17.99,18.01,18.80,18.38,18.73,18.07,19.18,18.16,19.51,18.91,20.63,21.01,19.92,21.11,22.20,21.50,20.89,22.36,22.78,21.79,23.41,21.93,21.52,23.30,23.10,21.56,21.35,21.95,22.18,22.00,21.56,21.62,21.25,20.70,20.19,19.19,19.21,20.41,19.73,18.39,19.23,20.08,18.99,18.89,19.98,21.21,19.46,19.32,20.26,19.95,21.16,20.93,20.39,20.07,20.56,19.88,19.45,19.08,19.93,18.45,19.99,18.30,19.86,17.96,18.88,16.99,18.56,18.18,18.97,19.60,20.13,19.64,18.73,19.14,17.27,18.07,19.04,20.46,20.93,18.74,19.04,17.87,18.24,17.75,17.78,17.68,17.98,17.68,18.08,16.26,17.26,16.00,16.76,16.09,16.59,17.28,16.79,17.47,17.56,18.83,18.94,18.32,18.95,20.06,19.14,18.46,18.29,17.97,17.72,16.90,16.53,16.63,16.87,17.36,18.42,19.86,20.37,21.00,21.32,21.67,21.73,23.37,23.28,22.14,22.08,21.23,20.57,19.03,17.64,16.48,16.50,15.42,15.38,15.07,15.93,15.30,16.95,17.11,18.26,18.25,17.88,18.42,18.03,17.64,18.57,18.20,19.79,20.23,20.72,21.82],[25.92,25.32,24.02,23.68,24.84,25.08,26.27,26.49,27.35,26.35,26.33,27.52,27.31,26.34,27.26,27.74,27.06,26.46,26.69,26.61,25.71,25.65,25.61,25.20,23.90,24.71,24.38,23.44,23.21,23.88,23.58,21.92,22.01,23.35,22.38,23.20,22.53,22.22,23.02,23.63,23.99,25.54,24.79,26.18,25.19,26.22,26.11,26.73,27.51,27.52,27.91,27.76,27.63,27.15,26.75,25.26,25.54,24.70,25.23,24.73,25.38,24.99,26.74,26.19,25.20,25.37,25.87,24.64,24.37,24.53,25.93,25.91,25.48,25.89,25.38,26.27,25.58,27.26,26.68,27.85,27.79,28.71,28.72,28.00,28.86,28.97,29.29,28.83,28.60,28.99,29.00,28.48,28.61,28.66,28.87,28.80,28.65,28.89,29.05,28.49,28.29,27.70,28.21,28.30,27.58,27.06,27.75,28.05,27.29,27.16,26.25,26.31,27.07,26.18,27.48,26.50,27.54,26.98,27.55,28.02,27.68,27.94,28.50,28.02,28.76,28.19,27.98,28.33,28.88,28.31,27.77,28.77,28.78,28.08,28.00,28.84,28.91,28.54,28.83,28.82,28.63,28.64,28.24,28.51,28.25,27.53,27.80,26.63,27.46,26.79,27.26,26.05,27.41,26.93,26.89,26.35,26.10,25.82,25.57,25.01,24.79,24.42,23.58,23.24,22.32,22.16,23.78,23.99,23.33,24.40,25.08,24.25,24.20,25.98,26.07,25.33,25.12,23.66,23.64,22.99,21.66,22.71,21.33,22.29,20.43,20.81,20.68,19.62,18.24,20.34,20.47,21.32,23.69,22.41,20.78,21.52,19.84,19.33,16.99,15.91,16.74,16.16,16.95,15.70,14.19,15.35,14.99,16.58,16.64,18.27,19.82,19.79,21.56,19.54,20.01,17.58,17.15,17.81,15.59,18.68,18.81,16.36,17.24,18.96,18.13,17.02,18.32,18.92,17.75,17.72,18.84,19.71,19.19,20.48,19.87,18.92,17.12,17.36,14.68,15.22,13.88,12.94,14.51,14.31,12.65,14.40,14.27,15.52,15.65,14.50,16.25,17.46,16.42,16.88,18.29,19.29,20.63,21.15,19.40,19.69,20.97,20.16,19.41,18.33,19.75,20.46,21.79,20.43,19.58,20.67,19.91,20.87,19.40,19.25,18.99,20.47,21.56,21.57,22.48,22.13,21.56,20.97,21.35,22.09,21.78,21.30,22.21,22.43,21.23,21.51,22.61,22.43,21.42,21.84,20.07,20.24,18.65,19.80,18.60,18.96,17.51,17.39,18.08,18.29,19.00,20.89,20.10,18.80,20.69,20.93,20.48,19.97,21.76,21.09,20.05,20.70,21.89,21.39,21.22,20.72,20.93,20.01,18.58,19.55,17.54,17.95,15.79,16.74,16.18,16.05,16.81,18.43,20.12,19.26,20.47,19.92,22.54,20.74,18.67,18.22,17.36,15.41,15.42,12.76,13.89,12.48,14.08,12.71,11.60,13.02,11.35,9.38,12.85,12.83,10.83,11.42,12.74,12.94,11.78,12.02,12.89,13.16,11.74,12.19,12.85,12.43,11.55,11.47,11.75,9.71,8.03,9.08,9.13,6.32,5.92,7.22,7.43,6.28,7.09,6.17,5.25,6.49,7.37,6.25,6.43,8.52,8.40,8.26,9.47,11.55,12.23,11.92,11.71,10.92,8.37,10.08,10.00,7.54,5.84,5.04,4.72,5.29,4.69,3.79,4.10,4.45,3.77,3.87,4.53,5.88,7.53,8.67,6.96,6.09,5.66,4.35,3.77,3.12,2.78,2.72,2.77,2.55,2.19,2.31,2.48,2.13,1.89,2.12,2.25,2.67,2.68,3.23,3.62,4.23,5.18,6.17,6.18,6.40,5.51,4.27,3.56,2.96,3.16,3.19,2.76,2.54,2.99,3.10,2.61,3.20,3.30,3.35,3.80,3.64,4.07,3.57,3.14,3.64,3.87,3.26,3.32,3.85,3.69,3.24,3.69,4.04,3.63,3.83,3.22,3.21,3.46,3.76,3.76,4.13,3.83,3.36,3.05,2.83,2.53,3.04,3.01,2.53,2.71,2.59,2.23,2.00,2.13,2.07,1.70,1.56,1.84,1.73,1.36,1.58,1.97,1.86,1.99,1.56,2.12,2.18,1.65,1.79,2.26,2.26,1.99,2.17,2.58,2.93,3.15,2.67,2.74,2.69,2.42,2.17,2.39,2.24,1.81,1.82,2.06,1.75,1.46,1.73,1.89,1.49,1.88,1.70,1.07,0.84,0.76,0.85,1.07,1.06,1.02,1.21,1.48,1.48,1.56,1.89,2.09,2.52,2.64,2.24,2.29,2.27,2.51,2.85,2.83,3.29,3.24,2.84,3.00,3.21,2.75,2.55,2.72,2.63,2.08,2.25,2.40,1.97,1.75,2.14,2.00,1.47,1.74,2.16,2.24,2.03,2.18,2.56,2.49,2.41,2.68,2.93,2.89,2.97,3.27,3.46,3.54,3.82,4.19,4.25,4.59,4.47,4.52,5.12,5.53,6.18,5.60,4.48,4.19,3.77,3.89,3.70,3.17,3.13,3.47,3.19,2.75,3.11,3.39,2.83,2.76,3.34,3.10,3.07,3.54,3.21,2.92,3.54,3.74,3.27,3.27,3.80,3.77,3.36,3.66,4.18,3.95,3.91,4.50,4.54,4.63,4.92,5.54,6.35,6.30,5.66,5.90,5.47,4.92,4.80,4.29,4.82,4.74,4.16,4.28,4.87,4.56,4.25,4.82,4.89,5.30,5.09,4.88,4.34,3.84,3.70,3.71,4.03,4.47,4.85,4.84,4.45,4.58,5.09,4.90,4.53,5.12,5.29,5.07,4.99,5.45,5.65,5.38,5.88,5.46,5.80,5.39,5.19,5.63,5.65,5.24,5.23,5.77,5.44,5.17,5.58,5.82,5.45,5.40,6.00,6.11,6.50,6.46,6.15,5.64,5.47,4.87,5.11,4.83,4.58,3.93,3.32,2.66,2.41,2.48,2.50,3.02,3.17,3.89,4.42,4.07,4.41,4.78,5.47,5.59,6.21,6.14,5.70,5.83,6.26,5.88,5.61,6.00,6.23,5.81,5.93,6.28,6.35,6.15,6.27,6.69,6.56,6.46,6.70,7.24,7.07,7.44,7.09,7.52,7.04,6.87,7.24,7.21,6.65,6.71,7.18,7.04,6.68,6.97,7.42,7.05,6.92,7.38,7.78,7.05,6.97,7.55,7.27,7.06,7.44,7.20,7.14,7.53,7.43,7.20,7.14,7.66,7.43,7.32,7.50,7.92,7.65,7.38,7.87,8.06,7.88,8.29,8.54,7.89,8.27,8.03,8.12,8.67,8.70,8.27,8.57,9.11,8.55,8.31,9.07,9.25,8.67,8.80,9.44,9.91,10.88,10.97,11.83,12.01,11.47,11.53,10.37,9.64,9.26,9.33,9.52,8.87,9.41,8.71,8.73,9.18,9.17,8.66,9.13,9.76,9.15,8.97,9.73,9.62,10.61,10.34,10.92,10.26,10.47,10.54,10.42,10.34,10.33,10.65,10.28,10.16,9.99,9.63,9.98,10.49,10.36,11.03,11.23,10.99,11.14,11.33,11.62,12.35,11.58,12.68,12.88,13.59,13.44,13.54,13.26,12.30,11.64,12.21,12.59,11.53,11.54,12.90,12.08,11.58,11.82,12.36,11.64,11.36,12.31,12.69,11.25,11.38,12.89,12.47,10.92,12.22,13.19,12.02,13.05,11.63,11.45,11.57,10.92,11.01,10.71,10.48,10.05,10.67,10.78,10.58,10.45,10.23,10.32,10.13,10.72,10.69,10.93,11.02,11.42,11.85,11.08,11.51,12.39,11.94,11.99,12.60,13.27,12.50,13.04,13.68,14.46,13.80,14.73,13.66,12.83,12.87,13.35,12.73,12.34,12.89,12.64,11.92,11.69,12.20,11.63,11.21,11.24,11.53,11.33,11.39,11.02,10.88,10.94,11.43,11.54,11.95,12.06,12.02,12.57,13.21,12.82,13.31,13.81,14.15,14.04,14.82,15.71,15.21,16.26,15.36,14.73,15.92,15.77,14.50,14.84,15.85,14.95,13.51,14.96,15.22,13.55,13.22,12.34,13.08,13.81,12.25,12.48,14.09,13.78,12.64,13.19,14.02,14.23,13.64,14.89,16.22,14.88,16.62,17.45,17.41,15.53,16.45,17.21,16.04,15.23,16.44,16.95,15.59,16.38,17.18,16.20,15.07,13.86,14.66,13.46,14.54,13.19,13.87,15.14,14.07,13.73,15.50,15.54,14.69,14.34,14.96,14.94,15.20,15.65,16.86,16.90,18.28,17.39,18.69,18.18,16.94,18.14,18.47,17.44,17.43,18.34,17.94,16.72,17.84,18.33,16.99,15.70,14.80,15.90,16.87,14.79,15.25,16.89,16.49,14.69,15.54,16.89,15.11,14.40,16.33,15.62,14.68,15.53,17.02,17.11,17.59,18.58,18.69,17.95,16.75,16.96,18.16,19.28,19.27,18.14,18.25,19.27,18.65,17.53,18.46,18.95,17.99,17.79,18.95,18.02,16.90,17.48,18.58,17.31,15.47,16.31,14.37,14.94,14.03,13.52,13.56,13.89,14.96,14.96,14.56,15.57,16.88,16.17,15.99,17.44,17.83,16.92,17.20,18.51,18.43,18.04,18.54,19.89,19.82,19.70,20.03,20.75,19.81,19.38,19.99,19.78,18.51,19.22,19.94,19.13,18.47,19.22,19.47,18.00,18.00,18.83,18.19,16.75,17.11,16.89,15.42,16.57,14.64,15.04,16.50,15.42,15.48,17.19,17.48,16.56,16.91,18.06,17.91,17.32,18.30,18.93,18.57,19.43,19.66,18.55,18.76,19.80,19.68,18.64,19.27,20.25,20.09,20.00,19.55,18.91,19.54,18.98,17.76,18.04,18.83,17.62,16.01,17.29,17.44,15.86,15.34,14.91,14.16,13.90,14.84,15.31,16.43,17.27,17.86,16.30,16.50,18.01,17.53,17.47,18.36,18.76,18.11,18.74,19.29,19.10,18.93,19.54,20.11,19.77,20.50,19.79,19.43,19.06,18.92,18.41,17.50,17.67,17.95,16.99,16.08,16.47,16.83,15.28,15.64,15.08,15.63,15.19,17.39,16.55,16.31,16.62,16.75,15.88,15.16,16.09,16.16,16.20,16.97,16.86,16.73,17.27,17.89,17.82,17.41,18.27,18.83,18.35,19.31,18.90,18.04,17.58,17.48,17.42,16.51,16.17,16.22,15.95,15.47,14.78,15.04,14.48,13.28,13.55,13.45,12.92,12.66,12.57,11.70,12.19,12.54,12.73,12.91,13.11,13.61,13.99,14.34,14.70,14.75,15.07,15.51,15.72,15.89,16.34,16.74,16.85,17.65,18.27,19.07,18.94,19.08,18.79,17.88,17.78,18.45,17.29,16.71,16.94,16.67,15.75,15.61,15.52,14.80,14.65,14.43,13.81,13.16,13.51,13.12,12.40,12.06,12.48,11.76,11.05,10.82,11.04,10.51,9.62,9.37,9.65,9.06,8.40,8.20,6.78,5.72,5.07,5.16,21.77,20.87,19.79,19.87,20.01,18.85,19.94,20.75,18.97,18.57,20.21,19.23,18.21,18.19,19.01,19.02,18.25,17.95,17.35,16.74,16.32,17.03,16.23,15.60,16.58,16.71,16.47,16.03,16.90,17.45,15.99,17.36,16.36,17.86,18.51,18.53,17.66,18.25,17.47,19.63,19.16,20.34,19.50,20.18,21.21,20.62,20.35,21.00,21.34,19.42,20.68,18.72,20.06,18.50,19.84,20.04,19.73,21.48,22.56,21.05,22.46,20.92,22.10,21.87,23.76,22.39,21.00,20.96,20.85,19.81,20.39,19.65,17.94,17.51,16.06,15.59,15.99,15.53,16.41,16.57,17.89,19.20,20.63,20.59,21.84,22.45,22.95,21.95,23.31,22.13,22.24,23.79,22.44,23.89,24.14,23.50,24.01,24.62,24.90,22.92,23.23,23.82,22.45,22.33,20.84,21.30,22.16,20.38,19.79,20.72,20.51,18.83,18.57,19.72,18.78,17.50,18.21,17.86,16.60,16.19,17.03,15.97,15.14,15.43,16.12,15.18,15.03,15.62,15.60,15.35,15.26,16.17,16.01,15.94,16.35,16.84,17.44,16.86,17.27,16.08,17.31,16.02,16.88,16.55,17.45,18.26,17.66,18.67,18.19,17.58,18.31,16.58,18.24,17.50,18.36,18.45,19.10,20.73,20.12,18.39,19.12,20.15,20.56,21.30,22.16,22.44,22.25,21.89,22.25,21.35,22.30,22.69,21.92,22.75,22.46,22.93,22.54,21.37,21.40,20.58,20.41,20.59,20.45,18.82,19.91,20.25,18.42,18.66,19.22,18.83,18.08,17.50,17.75,18.57,17.80,18.21,17.70,18.45,17.65,18.95,18.32,20.30,20.57,19.20,20.77,21.83,21.03,20.40,22.05,22.36,21.41,23.16,21.74,21.24,23.13,22.86,21.40,21.04,21.69,21.94,21.77,21.37,21.07,20.79,20.34,19.92,18.87,18.78,20.11,19.43,17.93,18.84,19.80,18.55,18.60,19.45,20.92,19.05,18.87,19.81,19.55,20.83,20.61,19.89,19.73,20.23,19.48,18.83,18.65,19.31,17.88,19.56,17.78,19.36,17.48,18.52,16.43,18.25,17.54,18.40,18.95,19.65,19.21,18.15,18.53,16.75,17.50,18.28,19.85,20.24,18.01,18.29,17.15,17.50,17.10,17.41,17.19,17.64,17.08,17.96,15.54,17.10,15.46,16.34,15.59,16.25,17.08,16.58,17.00,17.19,18.48,18.52,18.03,18.75,19.81,18.91,18.09,17.93,17.72,17.41,16.50,16.16,16.15,16.57,16.90,17.91,19.20,19.86,20.55,20.83,21.40,21.25,23.11,22.80,21.80,21.79,20.69,20.22,18.79,17.16,16.21,16.10,15.09,15.05,14.64,15.35,14.72,16.43,16.41,18.04,17.77,17.29,17.81,17.45,16.75,17.95,17.44,19.04,19.44,20.03,21.13],[25.69,25.17,23.87,23.71,24.76,24.87,26.13,26.23,27.21,26.20,26.06,27.37,27.17,26.17,27.25,27.62,27.04,26.42,26.37,26.29,25.64,25.49,25.31,24.97,23.76,24.44,24.10,23.19,22.98,23.52,23.20,21.74,21.94,23.18,22.43,22.93,22.50,22.17,22.90,23.51,23.70,25.30,24.71,26.10,25.18,26.19,25.95,26.63,27.50,27.44,27.85,27.76,27.63,26.93,26.56,25.06,25.42,24.39,24.99,24.54,25.13,24.78,26.55,26.04,24.99,25.23,25.67,24.50,24.16,24.20,25.61,25.58,25.39,25.69,25.19,26.08,25.38,27.01,26.56,27.63,27.67,28.55,28.59,27.75,28.76,28.78,29.23,28.68,28.34,28.87,28.92,28.30,28.41,28.49,28.80,28.75,28.60,28.79,28.84,28.32,28.07,27.43,27.97,28.13,27.41,26.90,27.58,27.77,27.01,26.90,26.27,26.11,26.81,25.95,27.24,26.34,27.36,26.75,27.33,27.83,27.46,27.69,28.42,27.82,28.65,27.96,27.66,28.12,28.67,27.96,27.54,28.50,28.61,27.89,27.82,28.66,28.70,28.32,28.62,28.67,28.43,28.45,27.99,28.18,28.06,27.33,27.55,26.35,27.15,26.57,26.92,25.75,27.09,26.65,26.59,25.95,25.79,25.47,25.20,24.61,24.49,24.10,23.25,22.91,22.22,22.09,23.58,23.70,22.96,24.09,24.89,23.92,24.28,26.07,25.92,25.40,25.09,23.56,23.43,23.23,21.83,22.50,21.22,22.11,20.23,20.76,20.77,19.38,18.37,20.53,20.74,21.62,23.99,22.51,21.08,21.50,20.00,19.36,16.85,16.61,16.78,16.50,17.00,15.97,14.09,15.62,14.86,17.02,17.21,18.37,20.32,20.29,21.87,19.95,20.14,17.65,17.31,17.75,15.50,18.51,18.72,16.37,17.05,19.10,18.16,16.80,18.22,19.18,18.09,17.59,19.01,19.90,19.44,20.75,19.80,19.03,17.13,17.45,14.32,15.36,14.31,13.23,14.94,14.55,12.59,14.53,13.88,15.38,15.43,14.23,15.75,17.23,16.17,16.41,17.80,19.01,20.26,20.78,19.34,19.75,20.78,20.29,19.11,18.26,19.48,20.16,21.45,20.23,19.22,20.42,19.76,20.74,19.47,19.20,19.32,20.66,21.65,21.70,22.77,22.02,21.61,20.92,21.30,21.93,21.59,21.04,22.03,22.22,21.13,21.50,22.48,22.26,21.46,21.62,20.01,20.04,18.34,19.60,18.20,18.72,17.39,17.73,18.11,18.53,19.12,21.06,20.02,18.90,20.73,20.99,20.45,19.86,21.70,21.04,20.25,20.85,22.05,21.52,21.37,21.00,20.92,19.96,18.57,19.38,17.05,17.74,15.45,16.76,16.17,16.50,17.01,18.37,20.16,19.31,20.47,20.20,22.39,20.73,18.67,18.12,17.67,15.33,15.77,12.31,14.14,12.68,14.35,12.79,11.95,13.48,11.53,10.01,13.47,13.39,11.19,11.81,13.67,13.64,12.02,12.60,13.90,14.01,13.11,13.17,13.81,12.95,12.72,12.46,12.55,11.02,9.00,9.67,9.52,6.71,6.17,7.36,7.59,6.48,7.32,6.35,5.41,6.83,8.02,6.57,6.73,8.85,8.77,8.67,10.26,12.35,13.20,12.41,12.57,10.97,9.29,10.84,10.28,8.07,6.13,5.18,4.96,5.50,4.96,3.91,4.22,4.67,3.85,3.91,4.65,6.24,7.99,9.04,7.28,6.33,5.94,4.50,3.81,3.22,2.83,2.71,2.78,2.63,2.19,2.36,2.50,2.13,1.88,2.08,2.17,2.66,2.66,3.32,3.65,4.37,5.28,6.39,6.35,6.41,5.59,4.27,3.55,2.87,3.16,3.21,2.64,2.53,2.91,3.02,2.63,3.22,3.27,3.35,3.81,3.69,4.04,3.60,3.17,3.68,3.88,3.33,3.39,3.87,3.74,3.38,3.83,4.21,3.82,4.01,3.34,3.34,3.59,3.90,3.82,4.24,3.91,3.47,3.13,2.84,2.69,3.13,3.06,2.55,2.71,2.66,2.27,2.02,2.20,2.07,1.71,1.61,1.92,1.82,1.41,1.68,2.05,1.87,2.01,1.61,2.12,2.14,1.67,1.77,2.21,2.17,1.92,2.07,2.46,2.83,3.10,2.57,2.68,2.64,2.37,2.01,2.22,2.11,1.73,1.72,1.92,1.69,1.41,1.64,1.82,1.45,1.62,1.67,1.14,1.08,0.83,0.77,0.84,1.10,1.02,1.02,1.22,1.43,1.43,1.58,1.91,2.33,2.53,2.07,2.15,2.10,2.32,2.72,2.63,3.11,3.10,2.71,2.95,3.09,2.67,2.43,2.56,2.47,1.95,2.05,2.17,1.84,1.57,1.90,1.83,1.28,1.45,1.91,1.99,1.72,1.97,2.25,2.22,2.18,2.40,2.60,2.64,2.67,2.97,3.15,3.29,3.63,3.96,4.07,4.44,4.33,4.31,5.00,5.45,6.18,5.55,4.37,4.05,3.61,3.70,3.53,2.97,2.89,3.29,2.96,2.52,2.83,3.08,2.61,2.52,3.07,2.83,2.84,3.19,2.92,2.64,3.21,3.39,2.93,2.95,3.43,3.45,3.10,3.38,3.77,3.66,3.64,4.12,4.23,4.32,4.65,5.34,6.12,6.13,5.42,5.72,5.29,4.71,4.53,4.00,4.50,4.43,3.89,4.00,4.49,4.15,3.90,4.40,4.53,4.89,4.77,4.60,4.04,3.55,3.42,3.45,3.66,4.08,4.42,4.51,4.03,4.13,4.61,4.44,4.02,4.54,4.83,4.55,4.48,4.93,5.27,4.87,5.58,5.08,5.53,5.04,4.68,5.21,5.25,4.77,4.73,5.29,5.10,4.66,5.11,5.40,4.98,4.87,5.44,5.62,6.16,6.15,5.94,5.26,5.22,4.49,4.85,4.53,4.31,3.63,3.09,2.33,2.20,2.30,2.27,2.74,2.90,3.68,4.09,3.68,4.14,4.56,4.98,5.30,5.90,5.86,5.25,5.29,5.79,5.44,5.07,5.52,5.79,5.29,5.31,5.77,5.88,5.50,5.79,6.13,6.12,5.84,6.22,6.78,6.56,7.03,6.64,7.11,6.64,6.24,6.71,6.73,6.14,6.06,6.68,6.65,6.16,6.46,6.93,6.55,6.37,6.95,7.33,6.60,6.43,7.14,6.97,6.60,7.20,6.93,6.55,7.14,7.20,6.66,6.65,7.21,7.11,6.76,7.04,7.50,7.17,6.88,7.39,7.70,7.34,7.77,8.08,7.33,7.87,7.54,7.65,8.09,8.27,7.78,8.05,8.65,8.15,7.87,8.66,8.83,8.34,8.45,9.05,9.67,10.49,10.57,11.40,11.69,11.09,11.21,10.22,9.51,8.91,9.12,9.22,8.49,8.95,8.30,8.21,8.88,8.80,8.11,8.65,9.32,8.67,8.45,9.23,9.22,9.93,9.79,10.34,9.74,9.90,9.92,9.90,9.74,9.93,10.13,9.90,9.70,9.59,9.19,9.59,10.13,9.92,10.67,10.78,10.46,10.60,10.80,11.12,11.71,11.18,12.15,12.49,12.98,12.98,13.17,12.80,11.91,11.44,11.85,12.02,11.05,11.20,12.22,11.50,11.07,11.34,11.75,11.06,11.01,11.88,11.88,10.76,10.92,12.05,11.61,10.49,11.61,12.29,11.18,12.25,10.93,10.87,10.98,10.45,10.40,10.19,10.07,9.72,10.14,10.23,10.13,9.94,9.95,9.98,9.93,10.30,10.40,10.46,10.48,11.08,11.40,10.63,11.14,11.96,11.44,11.51,12.06,12.58,11.88,12.36,12.79,13.63,13.21,14.06,13.04,12.08,12.37,12.70,11.95,11.75,12.33,12.02,11.34,11.20,11.79,11.17,10.74,10.92,11.31,11.10,11.11,10.61,10.46,10.56,11.04,10.99,11.42,11.58,11.49,12.04,12.64,12.28,12.69,13.10,13.56,13.34,13.99,14.92,14.51,15.45,14.56,14.06,15.05,14.93,13.84,14.16,15.07,14.19,13.02,14.49,14.65,12.97,12.82,11.74,12.56,13.34,11.95,12.06,13.48,13.24,12.27,12.60,13.47,13.70,13.23,14.24,15.44,14.33,15.85,16.65,16.65,14.79,15.77,16.50,15.25,14.72,15.93,16.23,15.07,15.75,16.49,15.56,14.73,13.49,14.15,13.17,14.15,12.88,13.46,14.60,13.64,13.26,14.92,14.89,14.18,13.93,14.41,14.33,14.59,15.03,16.08,16.19,17.50,16.65,17.94,17.42,16.27,17.39,17.63,16.80,16.88,17.51,17.24,16.19,17.17,17.75,16.42,15.48,14.53,15.40,16.33,14.44,14.79,16.33,15.96,14.22,15.02,16.18,14.62,14.04,15.67,15.05,14.31,15.03,16.50,16.63,17.16,18.02,18.07,17.27,16.13,16.40,17.51,18.47,18.41,17.47,17.57,18.52,18.02,17.09,17.84,18.28,17.46,17.34,18.38,17.47,16.32,17.07,18.05,16.92,15.38,15.92,14.25,14.48,13.77,13.31,13.29,13.38,14.46,14.47,14.25,15.01,16.44,15.67,15.45,16.91,17.33,16.32,16.63,17.82,17.82,17.42,17.94,19.13,19.12,19.06,19.36,20.08,19.06,18.69,19.38,19.12,18.11,18.64,19.31,18.57,17.91,18.59,18.95,17.43,17.51,18.36,18.00,16.48,17.07,16.70,15.46,16.20,14.61,14.78,16.12,15.03,15.00,16.73,17.09,16.29,16.44,17.71,17.58,17.00,17.86,18.39,18.09,18.86,19.00,18.16,18.32,19.26,19.13,18.20,18.84,19.84,19.79,19.62,19.19,18.69,18.99,18.43,17.69,17.61,18.28,17.34,15.92,16.90,17.09,15.59,15.21,14.70,13.86,13.86,14.60,14.92,16.21,17.02,17.48,16.12,16.22,17.62,17.26,17.17,18.19,18.24,17.82,18.29,18.87,18.69,18.62,19.12,19.60,19.28,20.31,19.52,19.23,18.85,18.61,17.98,17.36,17.51,17.67,16.88,16.06,16.48,16.75,15.07,15.45,14.84,15.46,14.80,17.16,16.35,16.09,16.44,16.57,15.64,14.66,15.88,15.91,15.95,16.82,16.63,16.48,17.00,17.68,17.57,17.06,17.89,18.40,18.07,19.10,18.72,17.78,17.46,17.31,17.13,16.30,15.96,15.95,15.84,15.40,14.75,14.85,14.41,13.29,13.43,13.61,12.82,12.74,12.57,11.87,12.11,12.61,12.67,12.73,12.93,13.54,13.64,14.00,14.45,14.58,14.72,15.29,15.53,15.73,16.05,16.56,16.62,17.39,17.96,18.99,18.78,18.90,18.59,17.67,17.60,18.19,17.08,16.56,16.74,16.49,15.50,15.39,15.33,14.67,14.63,14.19,13.75,13.10,13.57,13.01,12.50,12.15,12.33,11.77,11.01,10.97,11.00,10.40,9.69,9.40,9.57,9.06,8.45,8.30,6.95,5.67,5.08,4.93,21.82,20.91,20.00,20.03,20.08,18.70,19.89,20.69,18.87,18.37,19.99,19.08,18.09,17.93,18.96,18.91,18.22,17.81,17.04,16.41,15.64,16.34,15.40,14.72,16.00,15.83,15.51,15.22,16.33,16.93,15.65,17.10,16.21,17.62,18.33,18.40,17.46,18.02,16.83,19.35,18.58,19.99,19.09,19.71,20.90,20.33,20.07,20.72,21.15,19.17,20.45,18.04,19.72,17.98,19.46,19.76,19.25,21.17,22.20,20.59,21.99,20.46,21.77,21.48,23.45,22.23,20.61,20.77,20.44,19.51,20.13,19.35,17.51,17.14,15.47,15.12,15.55,15.03,16.24,16.28,17.77,18.92,20.46,20.59,21.66,22.28,22.71,21.84,23.13,22.08,21.98,23.53,22.40,23.58,23.86,23.21,23.56,24.29,24.51,22.59,23.15,23.67,22.29,22.08,20.96,20.92,21.90,20.16,19.64,20.44,20.03,18.61,18.28,19.23,18.47,17.18,17.77,17.42,16.06,15.65,16.51,15.46,14.43,14.87,15.31,14.27,14.06,14.81,14.60,14.25,14.13,15.10,15.04,14.78,15.33,15.91,16.58,15.83,16.44,15.09,16.43,15.17,16.27,16.28,17.09,18.21,17.22,18.44,17.53,17.12,17.61,15.68,17.56,16.67,17.82,17.69,18.44,20.13,19.49,17.65,18.43,19.28,20.02,20.43,21.78,22.01,21.83,21.26,21.51,20.44,21.61,21.93,21.39,22.20,21.75,22.34,21.96,20.72,20.80,19.89,19.66,19.84,19.67,18.11,19.17,19.53,17.66,17.92,18.49,18.24,17.43,17.03,17.23,17.81,16.94,17.24,16.53,17.49,16.84,18.14,17.37,19.37,19.65,18.23,19.63,21.09,20.17,19.56,21.08,21.53,20.72,22.35,21.06,20.61,22.35,22.03,20.67,20.32,20.83,21.14,21.04,20.79,20.59,20.20,19.84,19.23,18.40,18.14,19.42,19.05,17.49,18.27,19.37,18.31,18.06,19.02,20.60,18.71,18.35,19.11,18.94,19.99,19.89,19.04,18.96,19.43,18.51,17.92,17.81,18.46,16.97,18.61,16.95,18.53,16.86,17.81,15.85,17.66,17.00,18.05,18.56,19.01,18.59,17.44,17.69,15.94,16.76,17.44,18.97,19.36,17.26,17.40,16.31,16.56,16.28,16.72,16.49,16.82,16.44,17.27,15.09,16.13,14.80,15.51,15.02,15.76,16.95,16.30,16.90,17.14,18.64,18.52,17.97,18.63,19.55,19.11,17.85,17.77,17.51,17.23,16.34,15.89,15.83,16.35,16.72,17.98,19.27,20.02,20.61,21.01,21.45,21.32,23.06,22.63,21.77,21.73,20.60,20.27,18.73,17.00,15.85,15.82,14.45,14.48,13.85,14.69,13.91,15.73,15.64,17.38,17.24,16.62,17.26,16.80,15.96,16.88,16.63,18.16,18.90,19.19,20.73],[25.97,25.42,24.32,23.91,25.06,25.13,26.31,26.48,27.36,26.46,26.26,27.51,27.31,26.25,27.43,27.72,27.22,26.42,26.47,26.46,25.64,25.40,25.37,25.05,23.77,24.41,24.23,23.17,23.11,23.69,23.37,21.89,22.00,23.46,22.63,23.18,22.65,22.31,23.10,23.70,23.95,25.54,24.82,26.54,25.59,26.64,26.30,27.01,27.94,27.74,28.13,28.21,28.08,27.25,26.93,25.13,25.47,24.50,25.21,24.66,25.41,25.04,26.99,26.41,25.29,25.52,25.97,24.82,24.21,24.37,25.80,25.90,25.52,25.83,25.22,26.13,25.33,27.09,26.67,27.76,27.76,28.82,28.71,27.95,28.90,28.94,29.36,28.84,28.50,29.01,29.00,28.47,28.60,28.77,28.91,28.96,28.77,29.01,29.05,28.55,28.32,27.68,28.12,28.35,27.60,26.94,27.76,28.08,27.26,27.17,26.37,26.22,26.84,25.94,27.32,26.31,27.52,26.79,27.62,27.94,27.62,27.89,28.57,28.01,28.81,28.22,27.82,28.34,28.91,28.13,27.65,28.73,28.74,27.96,27.98,28.89,28.87,28.49,28.84,28.84,28.63,28.68,28.29,28.53,28.31,27.57,27.69,26.47,27.32,26.63,27.10,25.81,27.20,26.75,26.77,26.06,25.81,25.54,25.30,24.58,24.55,24.24,23.32,23.04,22.38,22.16,23.59,23.89,23.33,24.22,24.94,24.40,24.54,26.08,26.09,25.61,25.29,24.03,23.73,23.43,21.94,22.76,21.47,22.25,20.27,20.87,20.80,19.65,18.26,20.71,20.80,21.79,24.24,22.89,21.26,21.54,20.20,19.39,16.84,16.30,16.78,15.87,16.85,15.40,13.98,15.24,14.75,16.80,17.27,18.56,20.33,20.20,21.86,19.56,20.32,17.57,17.30,17.66,15.37,18.52,18.97,16.52,17.13,19.27,18.22,16.95,18.33,19.15,18.22,17.50,18.94,19.96,19.36,20.70,19.84,18.81,16.75,17.36,14.63,15.48,13.95,13.00,14.88,14.32,12.60,14.08,14.11,15.66,15.63,14.49,16.09,17.45,16.40,16.65,18.12,19.17,20.53,20.89,19.25,19.85,21.08,20.43,19.34,18.12,19.66,20.33,21.66,20.17,19.28,20.57,19.97,20.79,19.58,19.32,19.14,20.57,21.59,21.73,22.73,22.25,21.83,20.97,21.38,22.29,21.75,21.15,22.20,22.40,21.15,21.38,22.44,22.28,21.59,21.63,19.90,20.06,18.15,19.63,18.34,18.92,17.60,17.74,18.08,18.40,18.74,20.77,20.02,18.71,20.53,20.93,20.39,19.77,21.69,20.93,19.93,20.83,22.08,21.51,21.74,21.01,20.76,19.77,18.22,19.26,16.96,17.83,15.77,16.79,16.36,16.27,16.80,18.34,19.87,19.12,20.36,20.05,22.46,20.97,18.74,18.36,17.32,15.13,15.56,12.61,13.96,12.33,13.98,12.45,11.84,13.35,11.41,9.50,13.22,13.07,11.13,11.55,13.39,13.03,12.10,12.36,14.19,13.56,13.04,13.26,13.78,13.39,12.90,12.25,12.34,10.56,8.11,9.27,9.67,6.40,5.82,7.19,7.11,6.08,6.93,5.91,5.07,6.48,7.40,6.04,6.19,8.51,8.60,8.01,9.92,10.87,12.12,11.95,11.20,10.61,8.87,10.22,9.90,7.70,5.76,4.92,4.72,5.29,4.75,3.76,3.97,4.48,3.75,3.83,4.51,6.12,7.73,8.82,7.02,6.21,5.83,4.52,3.76,3.33,2.85,2.79,2.96,2.66,2.36,2.53,2.64,2.24,2.04,2.30,2.26,2.74,2.80,3.44,3.83,4.54,5.31,6.46,6.38,6.52,5.62,4.31,3.82,3.06,3.37,3.50,2.92,2.76,3.13,3.23,2.78,3.33,3.36,3.51,4.02,3.97,4.29,3.83,3.35,3.90,4.00,3.44,3.50,3.98,3.80,3.40,3.87,4.20,3.74,3.85,3.26,3.32,3.52,3.90,3.89,4.42,4.04,3.52,3.22,2.88,2.63,3.07,2.96,2.49,2.63,2.60,2.32,1.95,2.16,2.17,1.82,1.68,2.02,1.98,1.56,1.83,2.15,2.09,2.10,1.67,2.12,2.26,1.92,1.92,2.35,2.37,2.10,2.21,2.63,2.98,3.30,2.71,2.69,2.81,2.48,2.17,2.34,2.29,1.84,1.83,1.94,1.77,1.48,1.69,1.79,1.44,1.67,1.72,1.16,1.14,1.09,0.81,0.77,0.86,1.11,1.06,1.06,1.24,1.46,1.47,1.64,2.13,2.40,1.98,2.20,2.09,2.18,2.59,2.49,2.91,2.98,2.59,2.93,3.08,2.68,2.40,2.42,2.44,1.99,2.01,2.10,1.84,1.59,1.90,1.82,1.28,1.45,1.88,2.01,1.63,1.87,2.16,2.22,2.06,2.32,2.53,2.49,2.54,2.86,2.96,3.06,3.38,3.68,3.83,4.08,4.12,4.07,4.67,5.12,5.82,5.28,4.10,3.89,3.41,3.53,3.38,2.85,2.75,3.15,2.87,2.42,2.72,3.01,2.52,2.41,2.97,2.75,2.74,3.19,2.86,2.58,3.23,3.40,2.84,2.87,3.45,3.38,3.00,3.35,3.72,3.48,3.54,3.96,3.97,4.08,4.41,5.00,5.76,5.83,5.16,5.49,5.08,4.51,4.28,3.81,4.29,4.23,3.76,3.92,4.29,4.06,3.85,4.32,4.33,4.65,4.47,4.34,3.96,3.44,3.40,3.40,3.68,4.13,4.42,4.42,3.96,4.15,4.59,4.40,4.06,4.52,4.72,4.44,4.41,4.85,5.02,4.71,5.21,4.80,5.17,4.80,4.49,5.00,5.01,4.56,4.58,5.07,4.82,4.53,4.90,5.13,4.75,4.73,5.26,5.33,5.73,5.75,5.54,4.90,4.91,4.30,4.66,4.39,4.22,3.57,3.00,2.33,2.24,2.27,2.19,2.64,2.74,3.45,3.87,3.60,4.01,4.21,4.76,4.99,5.52,5.49,4.93,5.07,5.58,5.21,4.91,5.35,5.51,5.10,5.09,5.64,5.61,5.33,5.51,5.97,5.81,5.63,6.06,6.49,6.25,6.70,6.25,6.70,6.28,5.90,6.34,6.40,5.88,5.85,6.40,6.28,5.78,6.15,6.65,6.25,6.03,6.68,6.90,6.17,6.10,6.85,6.51,6.24,6.73,6.53,6.16,6.87,6.80,6.37,6.42,7.02,6.78,6.49,6.92,7.21,6.89,6.59,7.20,7.37,7.06,7.39,7.78,7.03,7.51,7.18,7.35,7.75,7.86,7.45,7.75,8.19,7.79,7.55,8.22,8.45,7.95,8.02,8.58,9.09,10.11,10.11,11.01,11.24,10.68,10.88,9.72,9.02,8.49,8.74,8.68,8.17,8.61,7.89,7.86,8.39,8.41,7.80,8.25,8.92,8.35,8.04,8.71,8.86,9.46,9.39,9.89,9.37,9.50,9.54,9.57,9.28,9.38,9.75,9.51,9.23,9.03,8.57,8.99,9.63,9.48,10.30,10.40,9.98,10.21,10.36,10.76,11.27,10.78,11.80,12.19,12.66,12.76,12.74,12.39,11.47,10.95,11.37,11.58,10.68,10.82,11.69,11.11,10.60,10.87,11.29,10.62,10.48,11.27,11.33,10.38,10.42,11.38,10.99,10.16,10.93,11.75,10.77,11.72,10.52,10.38,10.50,9.89,9.90,9.83,9.47,9.16,9.65,9.76,9.66,9.36,9.24,9.32,9.45,9.75,9.94,10.10,10.07,10.67,10.92,10.34,10.64,11.48,10.95,11.02,11.51,12.02,11.34,11.80,12.40,13.19,12.68,13.51,12.47,11.63,11.89,12.19,11.45,11.32,11.89,11.51,10.76,10.82,11.21,10.71,10.13,10.45,10.79,10.68,10.64,10.21,9.93,10.20,10.58,10.62,11.01,11.11,11.00,11.57,12.25,11.82,12.16,12.61,13.13,13.02,13.43,14.58,14.26,15.37,14.08,13.79,14.82,14.67,13.35,13.82,14.76,13.66,12.64,13.90,14.25,12.54,12.51,11.33,12.19,12.89,11.60,11.58,13.12,12.83,11.85,12.24,13.08,13.19,12.84,14.00,15.20,13.94,15.70,16.49,16.47,14.54,15.44,16.15,14.97,14.34,15.68,15.96,14.59,15.32,16.18,15.23,14.44,13.25,13.73,12.78,13.82,12.38,12.95,14.12,13.26,12.90,14.58,14.54,13.81,13.53,14.01,13.91,14.21,14.74,15.91,15.99,17.43,16.48,17.81,17.17,16.06,17.20,17.37,16.31,16.44,17.21,16.89,15.71,16.89,17.46,16.10,15.19,14.24,15.25,16.12,14.18,14.54,15.95,15.66,13.90,14.68,15.78,14.34,13.77,15.44,14.76,13.97,14.64,16.22,16.40,16.76,17.90,17.97,17.03,15.96,16.02,17.32,18.34,18.30,17.09,17.24,18.19,17.64,16.69,17.50,18.08,17.19,17.08,18.17,17.20,16.22,17.01,17.97,16.69,15.01,15.81,13.86,14.27,13.26,12.74,12.89,13.08,14.15,14.27,13.84,14.76,16.17,15.40,15.11,16.49,17.02,16.07,16.34,17.47,17.54,17.13,17.85,19.11,18.96,18.85,19.23,20.00,18.83,18.54,19.23,18.93,17.83,18.46,19.26,18.46,17.88,18.61,18.91,17.45,17.53,18.44,17.73,16.25,16.83,16.60,14.95,16.02,14.00,14.48,15.96,14.80,14.77,16.54,16.97,16.07,16.13,17.42,17.34,16.62,17.59,18.17,17.96,18.78,18.97,17.95,18.12,19.19,19.01,18.09,18.76,19.65,19.87,19.71,19.20,18.64,19.09,18.52,17.55,17.64,18.31,17.23,15.62,16.81,16.84,15.35,14.83,14.20,13.47,13.18,14.13,14.55,15.83,16.73,17.08,15.70,15.79,17.32,16.88,16.98,18.05,18.22,17.54,18.28,18.80,18.56,18.46,19.15,19.65,19.23,20.25,19.56,19.08,18.78,18.49,17.83,17.06,17.30,17.41,16.45,15.65,16.03,16.24,14.71,14.98,14.41,15.12,14.46,16.83,16.06,15.63,15.93,16.20,15.27,14.50,15.57,15.58,15.55,16.57,16.32,16.20,16.84,17.48,17.37,16.93,17.80,18.53,17.91,18.99,18.43,17.69,17.26,17.14,17.01,16.09,15.70,15.77,15.50,15.05,14.44,14.47,14.04,12.88,12.88,12.96,12.25,12.19,11.87,11.18,11.72,12.08,12.34,12.24,12.59,13.24,13.28,13.66,14.23,14.35,14.46,15.07,15.31,15.55,15.87,16.48,16.54,17.43,17.93,18.83,18.90,18.80,18.57,17.63,17.56,18.14,17.01,16.45,16.74,16.46,15.35,15.29,15.36,14.51,14.29,14.09,13.77,13.00,13.23,12.86,12.25,11.79,11.85,11.37,10.64,10.49,10.65,9.85,9.31,8.98,8.99,8.69,8.01,8.01,6.65,5.59,5.06,5.13,21.73,20.76,19.89,19.94,20.02,18.62,19.78,20.55,18.76,18.15,19.93,18.97,17.90,17.57,18.72,18.69,18.05,17.47,16.87,16.36,15.55,16.35,15.74,14.84,15.87,15.91,15.76,15.70,16.21,16.82,15.30,16.88,15.90,17.54,18.20,18.41,17.44,18.03,17.04,19.39,18.94,20.15,19.08,19.96,21.16,20.47,20.21,20.67,21.23,19.20,20.40,18.30,19.83,18.15,19.56,19.78,19.23,21.13,22.20,20.54,21.90,20.38,21.70,21.56,23.59,22.18,20.78,20.79,20.57,19.44,20.22,19.45,17.59,17.13,15.47,15.21,15.46,14.95,15.92,16.20,17.42,18.87,20.46,20.57,21.68,22.49,22.82,21.73,23.17,21.87,22.00,23.42,22.17,23.50,23.86,23.17,23.63,24.24,24.42,22.77,23.00,23.62,22.46,22.24,21.03,21.14,21.86,20.26,19.82,20.41,20.01,18.50,18.28,19.25,18.28,17.03,17.71,17.29,15.91,15.73,16.47,15.28,14.40,14.84,15.16,14.39,14.19,14.95,14.70,14.70,14.47,15.31,15.14,15.25,15.77,15.99,16.66,16.14,16.68,15.48,16.48,15.44,16.17,15.99,16.90,17.97,17.09,18.42,17.55,17.08,17.82,16.00,17.86,17.02,18.02,17.95,18.54,20.24,19.50,17.74,18.40,19.27,20.04,20.65,21.94,22.31,22.12,21.40,21.54,20.72,21.67,22.08,21.44,22.36,21.74,22.49,21.97,20.62,20.72,19.97,19.72,19.88,19.56,18.04,19.15,19.39,17.70,17.79,18.43,18.13,17.27,16.75,16.95,17.75,16.97,17.29,16.51,17.73,16.79,18.21,17.40,19.17,19.42,18.48,19.68,21.02,20.18,19.60,21.03,21.55,20.69,22.32,20.89,20.51,22.23,21.93,20.56,20.16,20.83,21.18,21.08,20.87,20.88,20.47,20.05,19.36,18.33,18.18,19.47,18.90,17.45,18.22,19.27,18.14,18.07,19.03,20.58,18.71,18.31,19.12,18.91,20.09,19.75,18.96,18.97,19.45,18.51,18.00,17.67,18.63,17.01,18.65,16.94,18.42,16.68,17.68,15.59,17.41,16.77,17.81,18.41,18.72,18.40,17.25,17.58,15.94,16.82,17.42,18.87,19.43,17.32,17.70,16.50,16.70,16.43,16.56,16.50,16.75,16.55,17.23,15.24,16.31,14.99,15.70,15.05,15.83,16.78,16.09,16.80,16.79,18.37,18.32,17.78,18.59,19.57,18.77,17.87,17.72,17.38,17.15,16.12,15.69,15.80,16.24,16.55,17.73,19.32,19.82,20.70,20.93,21.43,21.42,23.00,22.81,21.80,21.74,20.73,20.14,18.48,16.84,15.68,15.62,14.57,14.45,14.02,15.08,14.36,15.98,15.97,17.41,17.41,16.79,17.30,16.86,16.33,16.96,16.75,18.27,18.84,19.25,20.90],[26.03,25.48,24.19,23.72,24.95,25.13,26.32,26.54,27.40,26.54,26.24,27.57,27.38,26.42,27.40,27.83,27.26,26.50,26.63,26.63,25.83,25.56,25.65,25.24,24.11,24.71,24.52,23.57,23.24,24.02,23.68,22.03,22.04,23.58,22.55,23.34,22.83,22.48,23.32,23.91,24.11,25.71,24.98,26.56,25.66,26.59,26.34,27.02,27.90,27.72,28.11,28.14,28.08,27.38,26.98,25.20,25.65,24.72,25.40,24.83,25.54,25.08,27.00,26.37,25.37,25.30,26.06,24.81,24.41,24.68,26.04,26.18,25.63,26.09,25.47,26.33,25.58,27.36,26.74,27.96,27.84,28.84,28.62,28.02,28.83,28.83,29.22,28.81,28.52,28.97,28.91,28.52,28.65,28.77,28.79,28.82,28.63,28.89,29.06,28.59,28.29,27.79,28.28,28.41,27.67,27.15,27.85,28.01,27.37,27.32,26.45,26.36,27.17,26.10,27.49,26.45,27.61,26.90,27.65,28.01,27.64,28.00,28.44,27.95,28.73,28.23,28.02,28.33,28.86,28.33,27.82,28.77,28.82,28.07,28.09,28.83,28.92,28.54,28.76,28.71,28.65,28.57,28.24,28.50,28.18,27.74,27.92,26.73,27.60,26.90,27.34,26.06,27.38,26.90,26.92,26.32,26.02,25.74,25.54,24.91,24.69,24.39,23.48,23.25,22.31,22.09,23.76,24.01,23.34,24.41,25.01,24.41,24.45,26.15,26.06,25.58,25.26,24.02,23.72,23.41,22.03,22.70,21.61,22.19,20.36,21.02,20.97,19.77,18.48,20.61,20.82,21.64,24.15,22.76,21.24,21.71,20.23,19.64,17.01,16.51,16.85,16.28,17.22,15.71,14.46,15.42,15.29,16.86,17.47,18.70,20.03,19.95,21.64,19.48,20.33,17.72,17.43,18.01,15.88,18.89,19.10,16.89,17.50,19.34,18.43,17.23,18.53,19.08,18.36,17.69,18.90,19.81,19.32,20.57,19.85,18.71,16.99,17.50,15.18,15.62,14.17,13.39,14.90,14.50,12.93,14.51,14.54,16.00,16.14,14.92,16.47,18.00,16.84,17.05,18.52,19.49,20.85,21.28,19.42,19.85,21.16,20.33,19.55,18.39,19.68,20.68,21.80,20.28,19.54,20.61,20.13,20.83,19.76,19.58,19.56,20.70,21.79,21.75,22.88,22.13,21.78,20.94,21.33,22.21,21.74,21.07,22.14,22.44,21.17,21.37,22.32,22.21,21.29,21.72,20.05,20.19,18.59,19.69,18.64,19.05,17.87,18.02,18.16,18.54,18.76,20.77,20.04,18.65,20.58,20.84,20.12,19.72,21.74,20.97,19.91,20.70,21.98,21.34,21.25,20.72,20.73,19.84,18.43,19.23,17.47,17.94,16.16,17.04,16.41,16.40,16.84,18.27,20.20,19.22,20.47,20.00,22.65,20.75,18.73,18.34,17.57,15.56,15.58,12.91,13.99,12.73,14.19,12.66,11.91,13.25,11.69,9.84,13.31,13.04,11.32,12.06,13.31,13.10,12.01,12.41,13.83,14.16,12.68,13.09,13.55,12.92,12.09,12.10,12.22,10.38,8.47,9.43,9.63,6.51,5.88,7.13,7.10,6.06,7.05,6.06,5.23,6.78,7.37,6.23,6.72,8.59,8.57,8.54,9.92,12.34,13.19,12.58,12.62,11.36,9.11,10.37,10.38,7.83,6.03,5.02,4.89,5.35,4.85,3.93,4.08,4.55,3.84,3.85,4.56,5.98,7.72,8.70,6.84,6.13,5.58,4.26,3.77,3.20,2.80,2.73,2.78,2.59,2.30,2.42,2.51,2.27,1.94,2.16,2.37,2.68,2.60,3.15,3.51,4.11,4.91,6.00,5.95,6.10,5.22,4.01,3.37,2.79,3.04,3.06,2.61,2.52,2.80,2.90,2.56,3.12,3.15,3.24,3.65,3.48,3.81,3.50,3.10,3.57,3.73,3.27,3.30,3.81,3.67,3.31,3.80,4.09,3.76,3.91,3.30,3.27,3.60,3.82,3.92,4.14,3.71,3.39,3.08,2.90,2.63,3.16,3.12,2.69,2.80,2.68,2.39,2.08,2.30,2.24,1.87,1.81,2.08,1.94,1.53,1.84,2.12,1.92,1.96,1.48,1.92,2.03,1.61,1.58,2.02,2.13,1.86,1.90,2.27,2.59,2.81,2.41,2.47,2.57,2.27,1.96,2.25,2.23,1.74,1.76,2.04,1.84,1.50,1.80,1.95,1.63,1.82,1.78,1.28,1.21,1.13,1.04,0.82,0.77,0.83,1.05,1.06,1.04,1.22,1.43,1.58,2.12,2.27,1.80,2.00,1.98,2.14,2.49,2.51,2.92,2.83,2.58,2.69,3.00,2.50,2.27,2.44,2.49,1.91,1.98,2.28,1.90,1.61,1.94,1.91,1.43,1.51,1.93,1.99,1.65,1.89,2.20,2.21,2.01,2.33,2.53,2.45,2.55,2.85,2.92,2.99,3.30,3.59,3.71,4.03,4.04,4.04,4.66,5.13,5.89,5.29,4.07,3.90,3.39,3.52,3.45,2.87,2.76,3.17,2.95,2.48,2.74,3.07,2.64,2.47,2.99,2.81,2.74,3.09,2.80,2.55,3.15,3.22,2.79,2.84,3.42,3.29,2.92,3.33,3.72,3.41,3.45,3.97,3.90,4.00,4.40,5.03,5.80,5.91,5.23,5.60,5.22,4.59,4.40,3.80,4.31,4.34,3.80,3.84,4.37,4.14,3.82,4.27,4.43,4.69,4.56,4.49,3.91,3.50,3.35,3.34,3.56,3.89,4.30,4.24,3.79,4.07,4.48,4.19,3.94,4.52,4.59,4.29,4.39,4.80,4.90,4.64,5.12,4.74,5.16,4.78,4.50,4.93,5.03,4.62,4.64,5.07,4.91,4.56,4.97,5.17,4.92,4.82,5.32,5.57,5.99,5.96,5.74,5.12,5.15,4.52,4.87,4.60,4.41,3.72,3.19,2.49,2.39,2.42,2.36,2.84,2.88,3.49,4.03,3.62,3.88,4.27,4.81,5.05,5.58,5.54,5.03,5.17,5.57,5.23,4.95,5.39,5.55,5.19,5.32,5.61,5.65,5.45,5.64,5.98,5.84,5.69,6.07,6.47,6.27,6.67,6.27,6.66,6.20,6.04,6.47,6.41,5.96,6.05,6.40,6.40,6.00,6.24,6.65,6.40,6.23,6.63,6.99,6.44,6.28,6.85,6.68,6.40,6.78,6.67,6.39,6.87,6.79,6.55,6.44,6.88,6.75,6.63,6.82,7.17,6.89,6.65,7.09,7.31,7.06,7.50,7.72,7.13,7.50,7.32,7.41,7.77,7.86,7.55,7.73,8.21,7.84,7.58,8.18,8.41,8.03,8.16,8.73,9.16,10.37,10.36,11.39,11.71,11.07,11.26,9.83,8.97,8.69,8.83,8.76,8.22,8.72,7.98,7.88,8.36,8.35,7.82,8.30,8.91,8.33,8.06,8.83,8.79,9.73,9.61,10.07,9.46,9.61,9.79,9.72,9.43,9.44,9.91,9.57,9.36,9.13,8.85,9.24,9.79,9.67,10.40,10.55,10.27,10.39,10.59,11.04,11.69,10.94,12.19,12.57,13.06,12.90,12.81,12.54,11.53,10.90,11.43,11.93,10.78,10.80,12.07,11.29,10.81,11.00,11.65,10.78,10.50,11.47,11.76,10.45,10.51,11.88,11.47,10.15,11.20,12.34,11.06,12.03,10.64,10.41,10.52,10.01,10.07,9.86,9.47,9.23,9.79,9.83,9.74,9.51,9.34,9.49,9.46,9.91,9.95,10.25,10.31,10.59,11.07,10.39,10.62,11.62,11.11,11.09,11.82,12.54,11.69,12.07,12.96,13.74,13.05,13.77,12.70,11.78,11.94,12.38,11.73,11.42,11.97,11.81,10.88,10.71,11.37,10.88,10.16,10.58,10.88,10.67,10.72,10.29,10.06,10.19,10.65,10.73,11.08,11.20,11.11,11.78,12.32,12.02,12.61,13.00,13.44,13.51,14.15,15.30,14.66,15.73,14.49,13.97,15.29,14.96,13.45,13.93,15.29,14.07,12.62,14.10,14.49,12.64,12.53,11.36,12.13,12.97,11.54,11.59,13.20,12.90,11.88,12.28,13.28,13.37,12.77,14.28,15.51,13.99,16.14,17.04,16.92,14.80,15.69,16.66,15.36,14.38,15.75,16.40,14.83,15.63,16.68,15.54,14.50,13.27,13.84,12.79,13.99,12.44,13.04,14.54,13.37,13.04,14.82,14.88,14.02,13.62,14.26,14.09,14.41,14.97,16.26,16.22,17.66,16.78,18.11,17.67,16.25,17.57,17.94,16.69,16.86,17.88,17.47,16.08,17.36,17.92,16.47,15.27,14.39,15.47,16.58,14.28,14.72,16.53,16.06,14.08,14.99,16.37,14.55,13.88,15.76,15.05,14.04,14.81,16.37,16.40,16.89,18.02,18.09,17.35,16.21,16.32,17.54,18.64,18.72,17.45,17.58,18.75,18.19,17.01,17.95,18.64,17.64,17.35,18.60,17.64,16.50,17.27,18.24,17.02,15.20,16.07,14.12,14.52,13.51,12.82,12.94,13.23,14.50,14.48,13.94,15.06,16.51,15.66,15.49,16.96,17.38,16.38,16.70,17.95,17.88,17.42,18.11,19.25,19.23,19.02,19.50,20.16,19.35,18.88,19.62,19.41,18.20,18.80,19.62,18.81,18.24,19.00,19.23,17.73,17.76,18.63,17.95,16.63,16.65,16.64,15.15,16.36,14.12,14.68,16.21,14.93,14.95,16.91,17.24,16.10,16.44,17.78,17.50,16.74,17.76,18.43,18.14,19.05,19.21,18.09,18.35,19.42,19.32,18.25,18.98,19.84,19.86,19.58,19.12,18.46,19.12,18.69,17.43,17.54,18.58,17.37,15.61,17.01,17.08,15.35,14.78,14.22,13.47,13.12,14.24,14.59,15.92,16.97,17.38,15.80,15.92,17.49,17.05,17.04,18.10,18.34,17.66,18.48,18.93,18.73,18.57,19.15,19.74,19.33,20.01,19.48,19.15,18.80,18.53,18.18,17.16,17.36,17.54,16.60,15.62,16.06,16.36,14.73,15.09,14.43,14.98,14.54,16.69,15.96,15.65,16.03,16.16,15.32,14.60,15.63,15.68,15.64,16.61,16.35,16.22,17.01,17.69,17.50,17.14,18.01,18.60,17.96,19.08,18.61,17.77,17.38,17.24,17.11,16.26,15.95,15.87,15.60,15.12,14.44,14.60,14.07,12.92,12.93,12.90,12.18,12.09,11.95,11.21,11.82,12.15,12.46,12.46,12.54,13.22,13.53,13.77,14.30,14.45,14.61,15.07,15.34,15.50,16.13,16.45,16.57,17.40,17.95,18.82,19.00,18.84,18.57,17.65,17.52,18.24,17.00,16.37,16.79,16.52,15.39,15.29,15.41,14.69,14.32,14.18,13.76,13.02,13.14,12.93,12.32,11.85,12.11,11.45,10.80,10.58,10.80,10.17,9.28,9.14,9.01,8.79,8.09,8.08,6.68,5.70,4.91,4.84,21.66,20.68,19.72,19.72,19.89,18.70,19.84,20.55,18.72,18.47,20.01,19.08,18.07,17.99,18.77,18.70,18.12,17.61,16.99,16.42,15.96,16.70,16.12,15.32,16.32,16.51,16.38,15.92,16.66,17.31,15.58,17.16,16.04,17.72,18.51,18.42,17.53,18.07,17.34,19.55,19.01,20.25,19.30,20.05,21.32,20.50,20.23,20.73,21.20,19.26,20.45,18.54,19.92,18.32,19.68,19.90,19.49,21.29,22.36,20.73,22.20,20.62,21.98,21.74,23.80,22.24,20.96,20.84,20.76,19.55,20.26,19.43,17.74,17.31,15.81,15.36,15.67,15.13,16.16,16.21,17.68,18.99,20.62,20.77,21.77,22.51,22.91,21.89,22.99,22.05,21.79,23.29,22.10,23.30,23.64,23.15,23.57,24.01,24.30,22.56,23.05,23.50,22.30,22.13,20.78,21.10,21.96,20.31,19.66,20.55,20.37,18.77,18.44,19.57,18.57,17.29,18.07,17.55,16.27,16.01,16.77,15.44,14.85,15.19,15.64,14.72,14.71,15.26,15.15,15.01,14.92,15.75,15.49,15.70,16.14,16.55,17.12,16.51,17.03,15.88,16.83,15.88,16.61,16.28,17.12,18.23,17.45,18.70,17.91,17.35,18.08,16.47,18.02,17.36,18.12,18.23,19.01,20.68,20.07,18.19,18.78,19.94,20.34,21.11,22.08,22.27,22.10,21.68,21.95,21.13,22.06,22.46,21.89,22.85,22.28,22.90,22.48,21.21,21.23,20.48,20.37,20.70,20.35,18.80,19.89,20.21,18.30,18.42,19.16,18.58,17.77,17.34,17.55,18.42,17.67,18.05,17.42,18.36,17.40,18.65,17.87,19.85,20.15,18.78,20.34,21.45,20.65,20.24,21.56,22.07,21.22,22.98,21.53,20.93,22.71,22.57,21.07,20.76,21.34,21.52,21.37,21.07,21.01,20.73,20.24,19.78,18.63,18.44,19.75,19.04,17.70,18.42,19.41,18.24,18.20,19.19,20.61,18.85,18.52,19.47,19.34,20.53,20.15,19.76,19.58,19.93,19.32,18.74,18.35,19.13,17.59,19.17,17.53,19.10,17.25,18.18,16.02,17.85,17.03,17.93,18.50,19.05,18.86,17.62,18.12,16.40,17.21,17.78,19.42,19.94,17.71,18.22,17.00,17.51,16.97,17.11,16.93,17.36,16.91,17.79,15.48,16.65,15.33,16.19,15.45,16.10,16.81,16.47,16.93,17.02,18.56,18.50,17.93,18.67,19.72,18.73,18.20,17.81,17.50,17.27,16.33,15.93,15.96,16.34,16.76,17.80,19.23,19.93,20.70,20.95,21.39,21.36,23.19,22.95,21.90,21.84,20.82,20.20,18.64,16.97,15.91,15.83,14.84,14.78,14.39,15.28,14.60,16.31,16.25,17.72,17.58,17.03,17.69,17.36,16.79,17.70,17.13,18.86,19.30,19.79,20.83],[25.47,25.07,23.62,23.39,24.57,24.63,25.97,26.29,27.20,26.15,26.01,27.47,27.14,26.16,27.29,27.70,27.14,26.38,26.52,26.55,25.58,25.51,25.43,24.91,23.54,24.35,24.07,22.99,22.76,23.43,23.20,21.43,21.49,22.99,21.86,22.79,22.14,21.87,22.68,23.34,23.58,25.33,24.70,26.31,25.23,26.24,25.99,26.67,27.62,27.54,27.84,27.80,27.70,27.09,26.71,24.92,25.34,24.29,24.99,24.35,24.94,24.59,26.42,25.87,24.84,25.01,25.57,24.32,23.93,24.11,25.61,25.66,25.18,25.67,25.04,26.05,25.31,27.14,26.56,27.77,27.77,28.68,28.65,27.80,28.80,28.82,29.21,28.71,28.40,28.90,28.94,28.36,28.48,28.53,28.77,28.66,28.42,28.73,28.88,28.35,28.14,27.53,28.07,28.13,27.46,26.89,27.55,27.77,27.09,26.87,26.01,26.01,26.90,25.88,27.27,26.28,27.41,26.73,27.43,27.86,27.46,27.75,28.38,27.79,28.64,28.00,27.75,28.13,28.69,28.10,27.55,28.60,28.59,27.88,27.84,28.65,28.73,28.34,28.56,28.57,28.43,28.35,27.95,28.19,27.88,27.41,27.61,26.38,27.22,26.58,27.01,25.71,27.16,26.75,26.53,26.04,25.69,25.30,25.15,24.44,24.23,23.84,22.98,22.72,21.76,21.62,23.45,23.45,22.83,24.06,24.75,23.88,24.02,26.00,25.85,25.21,24.96,23.47,23.25,22.82,21.37,22.15,21.00,22.00,20.00,20.57,20.55,19.38,18.14,20.29,20.56,21.40,23.95,22.47,21.11,21.59,19.85,19.33,16.79,16.54,16.55,16.37,17.01,15.71,14.12,15.48,14.74,16.61,16.95,18.15,19.52,19.65,21.51,19.49,19.94,17.56,16.96,17.40,15.47,18.26,18.43,16.19,16.76,18.60,17.65,16.54,17.72,18.52,17.55,17.10,18.35,19.29,18.80,20.09,19.32,18.39,16.50,16.70,14.22,15.00,13.72,13.09,14.65,14.48,12.79,14.39,13.85,15.40,15.54,14.19,15.47,17.22,16.11,16.24,17.61,18.88,20.18,20.55,19.01,19.22,20.52,19.76,18.85,17.76,19.09,20.03,21.23,19.86,18.97,20.06,19.54,20.34,19.23,18.65,18.94,20.22,21.58,21.28,22.27,21.65,21.27,20.37,20.87,21.47,21.18,20.63,21.63,21.78,20.61,21.04,22.03,21.96,20.86,21.19,19.46,19.54,17.86,19.00,18.00,18.18,17.06,17.27,17.46,17.81,18.53,20.61,19.34,18.26,20.39,20.50,19.90,19.50,21.35,20.68,19.55,20.35,21.63,21.00,20.71,20.32,20.28,19.24,17.92,18.72,16.64,17.26,15.29,16.26,15.78,15.88,16.87,18.23,19.93,18.96,20.37,19.78,22.49,20.49,18.46,17.90,17.25,14.97,15.48,12.45,14.03,12.63,14.37,12.77,12.01,13.17,11.55,9.74,13.20,13.18,11.18,11.76,13.08,13.12,11.98,12.19,13.22,13.92,12.77,13.14,13.85,13.39,12.31,12.25,12.59,11.27,8.56,9.46,9.70,6.62,5.92,7.21,7.29,6.08,7.13,5.94,5.08,6.68,7.53,6.16,6.57,8.46,8.39,8.10,10.07,12.06,13.25,12.67,12.51,10.91,9.89,10.64,10.20,8.13,5.90,4.99,4.73,5.31,4.77,3.84,3.97,4.44,3.66,3.65,4.42,5.79,7.55,8.52,6.79,6.07,5.67,4.23,3.64,3.03,2.70,2.58,2.63,2.41,2.23,2.23,2.30,2.09,1.75,1.90,2.00,2.37,2.35,2.84,3.21,3.85,4.82,5.89,5.91,6.11,5.16,3.69,3.07,2.55,2.76,2.78,2.40,2.34,2.64,2.71,2.41,3.03,2.94,3.04,3.43,3.24,3.59,3.29,2.87,3.28,3.49,3.03,3.03,3.46,3.43,3.04,3.41,3.81,3.51,3.63,3.03,3.01,3.19,3.48,3.40,3.71,3.42,3.02,2.77,2.59,2.44,2.90,2.85,2.50,2.71,2.51,2.20,1.99,2.24,2.13,1.73,1.78,2.01,1.81,1.46,1.82,2.04,1.84,1.91,1.43,1.83,1.92,1.49,1.43,1.88,1.90,1.64,1.68,2.08,2.39,2.58,2.20,2.18,2.24,1.99,1.70,1.93,1.89,1.50,1.51,1.78,1.64,1.34,1.62,1.85,1.57,1.78,1.85,1.36,1.30,1.07,1.08,1.03,0.82,0.76,0.83,1.05,1.02,1.03,1.24,1.51,1.99,2.18,1.65,1.72,1.71,1.93,2.28,2.28,2.67,2.61,2.24,2.43,2.61,2.17,1.92,2.08,2.11,1.62,1.73,1.89,1.67,1.42,1.72,1.77,1.36,1.47,1.82,1.92,1.60,1.70,2.05,2.05,1.81,2.08,2.35,2.28,2.32,2.58,2.73,2.82,3.13,3.42,3.47,3.84,3.85,3.78,4.37,4.81,5.53,4.92,3.77,3.49,3.10,3.15,2.99,2.55,2.43,2.80,2.55,2.17,2.42,2.67,2.37,2.24,2.72,2.60,2.61,2.94,2.71,2.41,2.90,3.04,2.60,2.59,3.01,2.98,2.66,2.89,3.23,3.10,3.05,3.52,3.61,3.67,4.01,4.63,5.42,5.46,4.75,5.11,4.71,4.14,3.94,3.37,3.80,3.85,3.32,3.38,3.93,3.67,3.45,3.80,4.02,4.35,4.22,4.08,3.56,3.18,3.11,3.15,3.32,3.65,3.98,4.02,3.54,3.67,4.10,3.92,3.52,4.07,4.30,4.01,3.92,4.41,4.65,4.33,4.82,4.39,4.83,4.35,4.10,4.58,4.68,4.12,4.21,4.61,4.39,4.05,4.54,4.71,4.34,4.35,4.86,5.14,5.58,5.60,5.38,4.64,4.70,4.03,4.43,4.24,4.11,3.39,2.98,2.25,2.15,2.28,2.23,2.71,2.74,3.37,3.74,3.40,3.62,4.10,4.53,4.83,5.34,5.32,4.73,4.84,5.24,4.97,4.62,4.94,5.22,4.84,4.84,5.18,5.31,5.02,5.21,5.53,5.48,5.24,5.60,6.06,5.88,6.24,5.83,6.26,5.84,5.54,5.94,5.98,5.44,5.50,5.87,5.88,5.41,5.76,6.15,5.90,5.64,6.17,6.54,5.84,5.77,6.32,6.29,5.97,6.48,6.28,5.97,6.43,6.47,6.02,6.02,6.50,6.37,6.10,6.31,6.71,6.44,6.18,6.54,6.87,6.53,6.99,7.18,6.54,6.97,6.72,6.88,7.18,7.30,7.00,7.18,7.59,7.29,7.11,7.71,7.85,7.50,7.65,8.24,8.68,9.82,9.90,10.86,11.12,10.67,10.71,9.47,8.67,8.19,8.37,8.31,7.73,8.25,7.48,7.44,7.90,7.78,7.31,7.69,8.37,7.73,7.60,8.21,8.18,8.96,8.77,9.18,8.71,8.89,8.82,8.75,8.72,8.83,9.03,8.74,8.66,8.49,8.25,8.69,9.39,9.13,9.83,10.00,9.62,9.78,9.91,10.36,11.03,10.44,11.47,11.96,12.40,12.12,12.30,11.85,10.90,10.38,10.76,10.79,9.90,10.06,11.05,10.32,9.99,10.12,10.62,9.95,9.73,10.44,10.76,9.55,9.74,10.85,10.53,9.23,10.36,11.32,10.21,11.26,9.80,9.71,9.80,9.30,9.34,9.03,8.90,8.56,8.99,9.15,9.15,8.89,9.04,8.93,8.89,9.28,9.29,9.31,9.51,9.87,10.09,9.46,9.94,10.60,10.15,10.29,10.80,11.23,10.67,11.22,11.82,12.72,11.97,13.00,11.84,10.98,11.17,11.67,10.93,10.56,11.21,10.91,10.19,10.15,10.59,10.09,9.63,9.89,10.31,10.08,10.19,9.73,9.38,9.56,9.87,9.94,10.33,10.49,10.26,10.86,11.47,11.16,11.28,11.96,12.33,12.25,12.96,13.94,13.48,14.59,13.43,12.90,14.03,14.11,12.72,13.12,14.24,13.26,11.99,13.42,13.66,11.88,11.74,10.80,11.52,12.26,10.98,11.02,12.53,12.34,11.26,11.65,12.55,12.57,12.19,13.38,14.58,13.30,14.95,15.77,15.70,13.89,14.89,15.67,14.32,13.76,15.03,15.39,14.11,14.82,15.67,14.69,13.93,12.58,13.19,12.33,13.42,12.14,12.50,13.81,12.80,12.39,14.17,14.23,13.34,12.90,13.42,13.35,13.73,14.11,15.25,15.39,16.60,15.76,17.16,16.62,15.48,16.65,16.98,16.06,16.16,16.93,16.50,15.49,16.50,17.09,15.62,14.87,13.90,14.67,15.79,13.83,14.11,15.76,15.40,13.56,14.34,15.63,13.87,13.23,14.85,14.26,13.37,14.08,15.77,15.76,16.39,17.17,17.24,16.43,15.35,15.61,16.58,17.78,17.81,16.75,16.81,17.84,17.33,16.25,17.14,17.71,16.74,16.60,17.69,16.74,15.83,16.47,17.42,16.35,14.78,15.35,13.66,13.91,13.14,12.62,12.57,12.76,13.86,13.84,13.54,14.45,15.81,15.02,14.76,16.29,16.66,15.59,15.83,17.11,17.08,16.66,17.12,18.39,18.35,18.18,18.80,19.43,18.46,18.06,18.84,18.57,17.35,17.90,18.76,17.86,17.21,17.99,18.46,17.02,17.01,17.84,17.69,16.09,16.45,16.01,14.69,15.57,13.94,14.23,15.56,14.45,14.38,16.16,16.46,15.53,15.76,17.06,16.74,16.16,17.02,17.76,17.23,18.30,18.46,17.37,17.50,18.66,18.42,17.42,18.15,19.04,19.07,18.96,18.53,18.19,18.34,17.81,17.05,17.23,17.72,16.77,15.14,16.35,16.29,14.90,14.49,13.99,13.19,13.11,13.97,14.29,15.34,16.28,16.66,15.29,15.52,16.80,16.37,16.33,17.41,17.52,16.91,17.63,18.26,17.93,17.84,18.51,18.98,18.48,19.46,18.82,18.54,18.27,17.69,17.24,16.60,16.86,16.80,15.95,15.24,15.63,15.93,14.37,14.70,14.14,14.69,14.25,16.41,15.63,15.56,15.92,15.91,15.02,14.07,15.21,15.13,15.17,16.01,15.89,15.77,16.19,16.89,16.66,16.33,17.24,17.63,17.19,18.44,18.08,17.04,16.80,16.66,16.27,15.61,15.28,15.27,15.04,14.57,13.98,14.22,13.67,12.56,12.63,12.93,12.09,11.94,11.86,11.11,11.37,11.78,12.04,12.16,12.22,12.91,13.09,13.42,13.94,13.94,14.16,14.60,14.81,14.84,15.46,15.79,15.87,16.78,17.17,18.20,18.10,18.31,17.95,16.94,16.87,17.53,16.36,15.74,16.08,15.77,14.77,14.78,14.63,13.94,13.92,13.50,12.99,12.44,12.88,12.33,11.70,11.42,11.67,11.11,10.37,10.29,10.34,9.82,9.03,8.64,8.92,8.37,7.80,7.67,6.48,5.30,5.01,4.95,21.46,20.57,19.54,19.60,19.72,18.46,19.51,20.25,18.52,18.04,19.69,18.80,17.79,17.61,18.53,18.40,17.86,17.31,16.67,15.98,15.29,16.08,15.20,14.61,15.63,15.62,15.27,15.18,16.07,16.71,15.19,16.75,15.69,17.24,18.10,18.21,17.13,17.79,16.75,19.20,18.56,19.97,19.21,19.68,20.91,19.99,19.89,20.58,20.91,18.87,20.10,17.92,19.40,17.73,19.24,19.50,19.07,20.88,21.98,20.30,21.82,20.26,21.49,21.27,23.29,21.87,20.49,20.42,20.37,19.26,20.01,19.20,17.26,16.77,15.21,14.77,15.19,14.66,15.71,15.92,17.29,18.75,20.25,20.40,21.43,22.08,22.56,21.72,22.72,21.84,21.53,23.05,22.04,23.15,23.42,22.90,23.18,23.97,24.03,22.32,22.91,23.25,21.87,21.64,20.28,20.58,21.44,19.69,19.07,20.04,19.88,18.27,18.05,19.10,18.23,16.96,17.56,17.14,15.81,15.42,16.29,15.12,14.20,14.55,15.05,14.02,13.92,14.44,14.44,14.21,14.02,14.96,14.79,14.67,15.22,15.71,16.31,15.60,16.31,15.02,16.31,15.07,16.04,15.87,16.80,17.82,16.98,18.13,17.33,16.76,17.48,15.59,17.48,16.55,17.46,17.55,18.46,20.00,19.50,17.52,18.19,19.09,19.67,20.20,21.33,21.52,21.38,21.01,21.37,20.42,21.36,21.87,21.25,22.05,21.71,22.18,21.83,20.84,20.66,19.76,19.58,19.79,19.69,18.14,19.03,19.40,17.60,17.70,18.34,18.08,17.17,16.81,16.84,17.59,16.75,17.15,16.46,17.43,16.73,17.95,17.20,19.20,19.49,17.97,19.57,20.85,20.03,19.43,20.79,21.35,20.58,22.29,20.87,20.37,22.18,21.96,20.47,20.17,20.68,20.96,20.89,20.63,20.31,19.98,19.61,18.96,17.95,17.74,19.19,18.54,17.04,17.87,19.02,17.71,17.58,18.62,20.34,18.25,17.97,18.85,18.67,19.78,19.51,18.90,18.79,19.18,18.30,17.74,17.63,18.32,16.81,18.50,16.89,18.49,16.63,17.72,15.55,17.48,16.62,17.61,18.10,18.69,18.44,17.14,17.40,15.73,16.69,17.08,18.68,19.14,16.92,17.32,16.18,16.58,15.98,16.39,16.10,16.66,16.05,17.21,14.81,15.98,14.74,15.63,14.83,15.48,16.68,15.87,16.49,16.67,18.41,18.24,17.70,18.46,19.41,18.88,17.76,17.53,17.34,17.02,15.93,15.61,15.45,16.00,16.45,17.59,19.00,19.63,20.15,20.66,21.16,21.00,22.87,22.36,21.52,21.38,20.33,19.95,18.52,16.58,15.58,15.42,14.32,14.24,13.65,14.53,13.88,15.49,15.38,17.19,16.88,16.36,17.03,16.55,15.80,16.82,16.40,18.05,18.65,19.03,20.20],[25.85,25.33,23.84,23.67,24.72,24.75,26.11,26.22,27.25,26.19,25.98,27.47,27.23,26.12,27.38,27.67,27.24,26.41,26.42,26.37,25.59,25.43,25.30,24.94,23.58,24.33,24.05,22.99,22.97,23.44,23.18,21.68,21.76,23.12,22.24,22.98,22.42,22.09,22.87,23.47,23.75,25.40,24.79,26.43,25.49,26.47,26.18,26.85,27.78,27.64,27.98,27.91,27.78,27.12,26.75,25.00,25.27,24.33,24.94,24.42,25.12,24.85,26.72,26.03,25.00,25.30,25.72,24.51,24.03,24.11,25.60,25.60,25.25,25.67,25.02,26.05,25.24,27.05,26.59,27.71,27.70,28.74,28.61,27.80,28.75,28.77,29.28,28.67,28.33,28.86,28.94,28.32,28.44,28.58,28.83,28.76,28.60,28.80,28.84,28.31,28.17,27.44,27.98,28.13,27.43,26.78,27.53,27.78,26.97,26.95,26.08,26.00,26.80,25.79,27.19,26.19,27.35,26.67,27.42,27.79,27.43,27.77,28.41,27.87,28.66,28.05,27.63,28.12,28.68,27.97,27.49,28.53,28.56,27.77,27.73,28.69,28.68,28.28,28.59,28.68,28.43,28.48,28.02,28.23,27.98,27.35,27.53,26.30,27.15,26.56,26.93,25.63,27.05,26.63,26.52,25.90,25.62,25.29,25.13,24.45,24.38,23.95,23.13,22.78,22.05,21.91,23.56,23.60,23.03,24.14,24.85,24.04,24.27,26.11,25.98,25.47,25.15,23.68,23.49,23.31,21.83,22.44,21.35,22.18,20.19,21.02,20.95,19.66,18.52,20.82,21.03,21.91,24.38,22.92,21.56,21.90,20.20,19.63,16.88,16.86,16.90,16.65,17.15,15.87,14.21,15.58,14.82,16.82,17.17,18.42,20.06,20.15,21.74,19.66,20.11,17.52,17.22,17.53,15.49,18.37,18.75,16.38,16.80,18.96,18.04,16.65,17.84,18.94,18.03,17.20,18.68,19.58,19.15,20.50,19.55,18.59,16.77,17.05,14.38,15.29,13.99,13.24,15.09,14.75,12.91,14.67,13.97,15.80,15.77,14.30,15.98,17.43,16.23,16.10,17.55,19.14,20.33,20.77,19.05,19.44,20.80,20.14,19.00,17.82,19.39,20.24,21.39,20.05,19.15,20.30,19.83,20.62,19.60,18.93,19.16,20.71,21.69,21.55,22.60,21.90,21.60,20.58,21.16,21.82,21.39,20.88,21.88,21.99,20.83,21.33,22.21,22.12,21.22,21.49,19.76,19.77,18.11,19.31,18.11,18.53,17.42,17.79,17.57,18.20,18.57,20.70,19.61,18.47,20.29,20.59,20.10,19.52,21.59,20.66,19.78,20.69,21.89,21.34,21.16,20.69,20.64,19.60,18.24,18.90,16.72,17.48,15.49,16.62,16.16,16.27,17.03,18.22,19.73,18.93,20.18,19.96,22.38,20.68,18.69,18.16,17.43,15.03,15.65,12.53,14.26,12.72,14.40,12.80,12.19,13.58,11.78,10.25,13.73,13.42,11.49,12.17,13.80,13.37,12.22,12.37,13.86,14.67,13.51,13.53,14.54,13.91,12.85,12.84,13.22,11.45,8.78,9.95,10.09,6.88,6.13,7.41,7.34,6.19,7.17,6.08,5.28,6.88,7.89,6.37,6.79,8.78,8.56,8.20,10.36,12.38,13.41,13.31,12.59,11.28,10.08,11.15,10.51,8.54,6.07,5.13,4.84,5.52,5.08,3.94,4.16,4.67,3.81,3.81,4.57,6.06,7.74,8.68,6.89,6.25,5.79,4.46,3.73,3.13,2.87,2.71,2.79,2.60,2.32,2.34,2.46,2.23,1.88,2.00,2.05,2.47,2.48,3.01,3.37,4.04,4.99,6.08,6.01,6.22,5.31,3.90,3.28,2.68,2.94,2.99,2.48,2.41,2.79,2.85,2.56,3.15,3.14,3.24,3.60,3.44,3.79,3.45,2.98,3.41,3.65,3.16,3.17,3.64,3.60,3.18,3.62,4.00,3.67,3.83,3.22,3.14,3.35,3.62,3.55,3.95,3.59,3.18,2.96,2.72,2.63,3.07,3.00,2.54,2.79,2.63,2.34,2.12,2.36,2.22,1.84,1.87,2.14,1.92,1.58,1.94,2.19,1.94,2.00,1.60,1.97,2.03,1.65,1.61,2.03,2.05,1.74,1.80,2.22,2.54,2.78,2.30,2.27,2.36,2.14,1.73,2.00,1.96,1.62,1.50,1.81,1.73,1.35,1.60,1.85,1.59,1.78,1.86,1.46,1.51,1.22,1.05,1.07,1.04,0.81,0.77,0.84,1.01,1.00,1.02,1.34,1.89,2.15,1.64,1.71,1.64,1.82,2.24,2.18,2.55,2.56,2.20,2.44,2.62,2.24,1.98,2.06,2.09,1.62,1.65,1.83,1.67,1.33,1.60,1.64,1.27,1.34,1.72,1.78,1.41,1.54,1.90,1.91,1.61,1.98,2.20,2.18,2.19,2.44,2.61,2.74,3.00,3.35,3.46,3.75,3.80,3.69,4.32,4.82,5.55,5.01,3.75,3.48,3.04,3.02,2.92,2.47,2.36,2.70,2.48,2.09,2.33,2.63,2.28,2.14,2.59,2.56,2.56,2.92,2.67,2.34,2.84,2.97,2.55,2.51,2.91,2.94,2.57,2.82,3.22,3.04,2.97,3.46,3.55,3.62,3.99,4.62,5.37,5.43,4.78,5.12,4.75,4.17,3.89,3.30,3.83,3.83,3.24,3.39,3.86,3.62,3.30,3.85,3.95,4.30,4.24,4.08,3.54,3.09,3.00,3.10,3.23,3.66,3.97,4.04,3.56,3.67,4.09,3.90,3.58,4.03,4.24,3.96,3.88,4.33,4.58,4.19,4.80,4.35,4.72,4.31,3.99,4.45,4.52,4.06,4.10,4.58,4.40,4.09,4.46,4.69,4.36,4.32,4.80,5.01,5.50,5.56,5.35,4.66,4.70,4.05,4.40,4.20,4.01,3.32,2.85,2.15,2.10,2.24,2.19,2.67,2.69,3.29,3.62,3.26,3.72,4.08,4.46,4.78,5.32,5.31,4.69,4.80,5.20,4.90,4.57,4.98,5.19,4.75,4.77,5.16,5.21,4.89,5.11,5.47,5.39,5.07,5.54,5.98,5.77,6.27,5.82,6.30,5.83,5.39,5.85,5.92,5.36,5.33,5.79,5.85,5.30,5.65,6.09,5.84,5.56,6.08,6.44,5.77,5.69,6.27,6.25,5.93,6.48,6.29,5.80,6.41,6.45,5.97,5.91,6.43,6.32,6.00,6.31,6.58,6.35,6.06,6.49,6.78,6.46,6.81,7.11,6.49,6.99,6.70,6.82,7.11,7.27,6.94,7.13,7.59,7.31,7.05,7.66,7.91,7.52,7.65,8.15,8.74,9.88,9.93,10.87,11.21,10.64,10.74,9.60,8.78,8.18,8.41,8.37,7.72,8.22,7.49,7.35,7.89,7.85,7.24,7.62,8.28,7.65,7.44,8.11,8.22,8.82,8.74,9.18,8.71,8.81,8.79,8.82,8.68,8.86,9.03,8.85,8.74,8.52,8.24,8.67,9.38,9.14,10.02,10.10,9.61,9.81,9.99,10.43,11.04,10.48,11.55,11.94,12.53,12.22,12.48,11.99,11.06,10.64,10.94,10.92,10.06,10.24,11.07,10.38,10.00,10.23,10.67,9.91,9.79,10.61,10.64,9.59,9.65,10.76,10.33,9.36,10.25,11.12,10.09,11.22,9.77,9.72,9.86,9.33,9.34,9.14,8.98,8.62,9.03,9.19,9.21,8.86,9.02,8.93,9.06,9.32,9.53,9.40,9.50,10.10,10.27,9.49,10.01,10.69,10.17,10.27,10.78,11.25,10.56,11.08,11.64,12.50,11.90,12.85,11.81,10.89,11.13,11.54,10.74,10.55,11.18,10.87,10.13,10.25,10.68,10.15,9.67,9.95,10.41,10.16,10.20,9.82,9.51,9.74,10.08,10.01,10.45,10.58,10.34,10.83,11.42,11.20,11.31,11.72,12.26,12.25,12.82,13.74,13.45,14.53,13.15,12.74,13.82,13.86,12.58,13.01,14.02,12.96,11.96,13.31,13.57,11.82,11.96,10.75,11.66,12.33,11.20,11.20,12.55,12.27,11.46,11.70,12.43,12.59,12.24,13.35,14.57,13.22,14.80,15.66,15.64,13.70,14.74,15.56,14.04,13.69,14.87,15.27,14.08,14.81,15.73,14.68,14.17,12.85,13.29,12.49,13.53,12.24,12.55,13.73,12.84,12.51,13.97,14.07,13.30,12.96,13.46,13.35,13.59,14.14,15.21,15.17,16.64,15.72,17.19,16.40,15.25,16.47,16.80,15.86,15.95,16.76,16.30,15.39,16.31,17.19,15.64,15.06,14.07,14.67,15.75,13.70,14.13,15.52,15.20,13.53,14.29,15.43,13.76,13.19,14.67,14.15,13.43,14.17,15.74,15.87,16.42,17.38,17.27,16.41,15.33,15.42,16.55,17.73,17.71,16.55,16.62,17.65,17.10,16.07,16.96,17.52,16.52,16.43,17.48,16.72,15.73,16.43,17.36,16.50,15.01,15.52,13.75,14.03,13.12,12.64,12.70,12.77,13.83,13.82,13.51,14.24,15.69,14.87,14.61,15.99,16.50,15.51,15.70,16.84,16.92,16.64,17.06,18.47,18.42,18.11,18.80,19.57,18.31,17.78,18.75,18.39,17.20,17.73,18.60,17.67,17.10,17.81,18.35,16.93,16.90,17.90,17.73,16.22,16.72,16.16,14.87,15.70,13.83,14.21,15.50,14.40,14.29,15.96,16.36,15.53,15.78,16.81,16.71,16.19,16.96,17.57,17.14,18.17,18.36,17.30,17.36,18.55,18.21,17.28,18.09,19.09,19.08,19.02,18.55,18.25,18.31,17.69,17.20,17.39,17.57,16.73,15.33,16.37,16.23,14.98,14.54,14.01,13.13,13.21,14.06,14.27,15.33,16.17,16.52,15.35,15.48,16.72,16.56,16.35,17.60,17.49,16.96,17.58,18.23,17.77,17.81,18.38,18.93,18.47,19.56,18.93,18.54,18.33,17.72,17.13,16.66,16.84,16.72,16.03,15.28,15.70,15.94,14.40,14.69,14.10,14.74,14.26,16.50,15.81,15.67,15.96,15.98,15.00,14.10,15.21,15.12,15.19,16.11,15.84,15.86,16.23,16.90,16.71,16.18,17.18,17.62,17.22,18.32,17.97,16.93,16.80,16.70,16.31,15.57,15.33,15.31,15.04,14.63,14.05,14.27,13.75,12.66,12.72,13.07,12.19,12.17,11.91,11.31,11.58,11.95,12.23,12.16,12.40,12.98,12.94,13.34,13.84,13.90,13.99,14.62,14.80,14.91,15.44,15.85,15.90,16.79,17.20,18.29,18.04,18.24,17.86,16.95,16.84,17.46,16.32,15.82,16.06,15.82,14.88,14.73,14.75,14.07,13.97,13.58,13.28,12.56,13.03,12.48,11.95,11.56,11.70,11.33,10.60,10.45,10.48,9.94,9.33,8.90,9.12,8.60,8.14,7.89,6.63,5.42,5.05,4.81,21.74,20.93,19.92,19.82,19.85,18.72,19.72,20.38,18.67,18.21,19.75,19.06,17.99,17.66,18.70,18.67,18.04,17.51,16.86,16.11,15.45,16.03,15.03,14.48,15.54,15.37,15.09,15.10,15.99,16.63,15.25,16.89,16.04,17.46,18.19,18.40,17.32,17.97,16.78,19.30,18.63,20.07,19.15,19.67,20.97,20.31,20.06,20.71,21.11,19.11,20.25,17.94,19.54,17.74,19.22,19.52,19.00,20.94,21.96,20.27,21.76,20.17,21.55,21.35,23.34,21.99,20.51,20.53,20.43,19.31,20.06,19.33,17.31,17.01,15.29,14.86,15.33,14.67,15.89,15.95,17.47,18.82,20.39,20.65,21.54,22.13,22.56,21.77,22.86,22.05,21.70,23.18,22.24,23.23,23.39,22.89,23.20,23.82,23.98,22.36,22.90,23.35,22.00,21.76,20.58,20.59,21.40,19.71,19.18,20.16,19.78,18.37,18.18,19.06,18.17,17.02,17.65,17.17,15.83,15.43,16.33,15.04,14.13,14.55,14.78,13.82,13.80,14.34,14.13,13.84,13.88,14.63,14.53,14.41,15.02,15.52,16.24,15.44,16.18,14.69,16.02,14.86,15.95,16.02,16.90,18.14,17.06,18.33,17.25,16.74,17.31,15.41,17.31,16.40,17.53,17.57,18.41,20.01,19.35,17.46,18.26,18.99,19.81,20.06,21.54,21.88,21.63,21.01,21.16,20.12,21.26,21.68,21.13,21.97,21.55,22.13,21.70,20.51,20.53,19.63,19.36,19.53,19.34,17.92,18.83,19.18,17.35,17.48,18.21,17.98,17.04,16.53,16.76,17.46,16.61,16.96,16.07,17.39,16.45,17.85,16.93,18.96,19.17,17.92,19.37,20.65,19.76,19.24,20.70,21.20,20.44,22.02,20.75,20.34,22.01,21.65,20.32,20.00,20.40,20.85,20.82,20.49,20.37,19.88,19.41,18.74,17.97,17.65,18.91,18.46,17.05,17.84,18.90,17.75,17.64,18.68,20.14,18.46,17.93,18.80,18.51,19.73,19.40,18.61,18.71,19.00,18.08,17.60,17.40,18.31,16.61,18.41,16.77,18.38,16.68,17.61,15.36,17.37,16.69,17.83,18.25,18.65,18.27,16.99,17.27,15.56,16.50,17.01,18.54,18.92,16.89,17.22,16.00,16.28,15.92,16.26,15.98,16.50,16.11,17.05,14.81,16.08,14.60,15.39,14.96,15.52,16.90,16.09,16.76,16.96,18.62,18.48,17.92,18.72,19.59,19.01,17.71,17.68,17.44,17.22,16.25,15.67,15.54,16.28,16.68,17.88,19.26,19.96,20.53,20.89,21.34,21.25,23.01,22.46,21.63,21.63,20.52,20.21,18.73,16.88,15.68,15.62,14.35,14.27,13.63,14.52,13.74,15.46,15.40,17.22,16.88,16.33,16.97,16.42,15.79,16.75,16.36,17.92,18.51,18.83,20.33],[26.00,25.53,24.33,23.82,25.01,25.14,26.43,26.59,27.50,26.60,26.32,27.63,27.42,26.45,27.48,27.86,27.40,26.56,26.72,26.65,25.83,25.62,25.58,25.30,24.01,24.64,24.48,23.38,23.21,23.87,23.59,21.92,21.95,23.54,22.59,23.33,22.71,22.45,23.27,23.87,24.10,25.73,25.05,26.65,25.84,26.72,26.45,27.11,27.99,27.84,28.15,28.11,28.14,27.45,27.14,25.29,25.64,24.70,25.38,24.80,25.62,25.12,27.07,26.48,25.33,25.66,26.07,24.87,24.28,24.56,25.99,26.08,25.62,25.99,25.36,26.32,25.59,27.35,26.83,28.03,27.92,28.93,28.73,28.07,28.86,28.90,29.29,28.88,28.55,28.97,28.98,28.57,28.67,28.76,28.79,28.80,28.58,28.88,29.01,28.59,28.35,27.78,28.20,28.35,27.66,27.10,27.86,28.06,27.33,27.32,26.46,26.33,27.11,26.13,27.52,26.54,27.64,26.95,27.72,28.02,27.67,28.00,28.54,27.99,28.73,28.28,27.92,28.29,28.81,28.29,27.75,28.68,28.79,28.01,28.03,28.80,28.88,28.49,28.67,28.72,28.60,28.60,28.22,28.47,28.25,27.70,27.81,26.65,27.46,26.82,27.28,26.03,27.36,26.94,26.91,26.27,26.03,25.72,25.50,24.82,24.67,24.31,23.40,23.12,22.32,22.02,23.76,23.95,23.43,24.36,25.12,24.50,24.50,26.18,26.18,25.76,25.31,24.02,23.77,23.39,21.87,22.69,21.45,22.16,20.23,20.89,21.01,19.64,18.35,20.78,20.89,21.94,24.42,22.92,21.54,21.82,20.32,19.70,17.03,17.16,17.04,16.73,17.32,15.85,14.41,15.46,15.31,16.92,17.55,18.64,20.13,20.08,21.70,19.46,20.35,17.71,17.42,17.89,15.92,18.75,19.08,16.71,17.40,19.25,18.46,17.12,18.35,19.18,18.41,17.67,18.92,19.85,19.34,20.70,19.92,18.77,16.98,17.39,15.10,15.58,14.22,13.51,15.01,14.77,13.03,14.59,14.47,15.98,16.18,14.89,16.23,17.89,16.84,16.92,18.24,19.37,20.76,21.26,19.40,19.78,21.23,20.36,19.42,18.24,19.64,20.56,21.71,20.23,19.38,20.55,19.95,20.76,19.57,19.41,18.94,20.60,21.52,21.65,22.79,22.06,21.75,20.91,21.55,22.23,21.75,21.24,22.23,22.53,21.26,21.45,22.48,22.31,21.42,21.72,20.03,20.23,18.52,19.73,18.69,19.01,17.70,17.89,18.10,18.45,18.62,20.65,20.01,18.65,20.48,20.84,20.34,19.81,21.68,21.04,19.90,20.85,22.14,21.43,21.39,20.86,20.76,19.85,18.33,19.20,17.32,17.87,16.13,16.89,16.37,16.47,17.05,18.25,20.14,19.17,20.38,20.09,22.55,20.91,18.88,18.44,17.58,15.62,15.76,13.00,14.14,12.79,14.20,12.74,12.12,13.51,11.88,10.11,13.59,13.40,11.45,12.04,13.92,13.59,12.31,13.22,14.64,15.43,13.61,14.02,14.41,13.97,12.66,12.94,13.01,11.38,8.58,9.68,10.22,6.60,5.98,7.30,7.25,6.08,7.16,6.09,5.30,6.86,7.80,6.28,6.61,8.66,8.59,8.47,10.76,12.94,13.93,13.74,12.97,11.64,10.11,11.26,10.91,8.33,6.11,5.12,4.88,5.54,5.14,4.03,4.26,4.78,4.01,4.05,4.69,6.29,7.95,8.96,7.07,6.39,5.93,4.58,3.85,3.42,3.07,2.88,2.99,2.83,2.43,2.54,2.70,2.37,2.09,2.27,2.35,2.75,2.79,3.31,3.71,4.41,5.11,6.25,6.16,6.32,5.38,4.10,3.60,2.95,3.23,3.27,2.79,2.68,3.02,3.09,2.77,3.26,3.31,3.43,3.89,3.77,4.15,3.78,3.29,3.82,3.95,3.43,3.44,4.02,3.90,3.47,3.99,4.29,3.96,4.08,3.43,3.38,3.64,3.99,3.98,4.38,4.01,3.49,3.18,3.01,2.81,3.26,3.23,2.75,2.88,2.81,2.46,2.24,2.43,2.39,2.00,2.02,2.29,2.15,1.75,2.06,2.32,2.13,2.18,1.70,2.11,2.23,1.87,1.72,2.19,2.24,1.98,1.96,2.44,2.73,3.02,2.53,2.50,2.69,2.38,1.97,2.19,2.24,1.83,1.68,1.97,1.90,1.51,1.71,2.01,1.74,1.82,1.96,1.61,1.56,1.41,1.20,1.13,1.14,1.06,0.81,0.77,0.87,1.07,1.09,1.25,1.77,2.07,1.61,1.86,1.75,1.84,2.32,2.26,2.66,2.66,2.32,2.61,2.81,2.43,2.12,2.20,2.34,1.78,1.78,2.01,1.80,1.48,1.76,1.83,1.36,1.43,1.80,1.81,1.49,1.62,1.97,1.96,1.68,2.08,2.29,2.26,2.30,2.55,2.67,2.77,3.07,3.38,3.55,3.74,3.85,3.74,4.30,4.79,5.54,5.01,3.80,3.65,3.17,3.17,3.14,2.62,2.49,2.85,2.66,2.23,2.45,2.74,2.33,2.21,2.72,2.61,2.62,3.00,2.73,2.39,2.91,3.04,2.65,2.60,3.10,3.03,2.67,3.01,3.42,3.16,3.14,3.66,3.66,3.69,4.08,4.66,5.40,5.48,4.88,5.21,4.84,4.28,4.00,3.50,3.98,3.95,3.41,3.55,4.00,3.79,3.55,4.02,4.10,4.46,4.27,4.19,3.68,3.25,3.15,3.20,3.38,3.83,4.13,4.15,3.67,3.85,4.27,4.05,3.72,4.25,4.40,4.07,4.14,4.53,4.73,4.43,4.86,4.47,4.86,4.46,4.18,4.64,4.70,4.25,4.36,4.78,4.55,4.22,4.72,4.87,4.49,4.52,5.02,5.20,5.63,5.62,5.36,4.70,4.79,4.15,4.53,4.25,4.18,3.46,3.01,2.31,2.21,2.35,2.32,2.77,2.76,3.40,3.78,3.43,3.76,4.14,4.54,4.87,5.36,5.33,4.77,4.93,5.40,4.98,4.74,5.19,5.33,4.92,5.03,5.40,5.37,5.12,5.42,5.73,5.53,5.36,5.81,6.21,5.94,6.40,5.94,6.42,5.94,5.65,6.14,6.12,5.63,5.66,6.12,6.04,5.64,5.92,6.33,6.01,5.86,6.36,6.63,6.02,5.93,6.51,6.35,6.07,6.55,6.38,6.07,6.59,6.59,6.22,6.21,6.70,6.55,6.31,6.61,6.88,6.60,6.40,6.81,7.14,6.79,7.14,7.47,6.82,7.23,6.95,7.07,7.44,7.51,7.18,7.45,7.88,7.57,7.25,7.89,8.11,7.71,7.82,8.38,8.86,9.91,9.95,10.87,11.06,10.58,10.65,9.50,8.76,8.25,8.51,8.43,7.91,8.31,7.72,7.56,8.08,8.13,7.53,7.93,8.50,8.01,7.74,8.35,8.50,9.07,9.11,9.53,9.07,9.18,9.25,9.24,9.02,9.06,9.46,9.24,9.00,8.70,8.34,8.82,9.46,9.26,10.13,10.24,9.71,9.97,10.10,10.50,11.04,10.57,11.64,12.00,12.49,12.22,12.27,12.04,11.18,10.71,11.04,11.27,10.41,10.49,11.32,10.72,10.35,10.59,10.92,10.30,10.14,10.88,10.91,10.05,10.07,11.00,10.62,9.80,10.49,11.32,10.34,11.25,10.02,9.86,9.95,9.48,9.56,9.52,9.03,8.84,9.31,9.40,9.36,9.03,8.98,9.03,9.09,9.48,9.64,9.80,9.87,10.35,10.61,10.02,10.25,11.13,10.57,10.60,11.10,11.61,10.89,11.31,11.91,12.64,12.16,12.85,12.04,11.09,11.30,11.51,10.94,10.79,11.25,10.97,10.25,10.28,10.73,10.27,9.75,10.04,10.48,10.22,10.32,9.96,9.64,9.88,10.27,10.30,10.57,10.73,10.59,11.18,11.71,11.50,11.76,12.14,12.65,12.57,13.11,14.12,13.80,14.77,13.44,13.16,14.36,14.13,12.75,13.20,14.33,13.21,12.09,13.31,13.69,11.94,12.03,10.86,11.67,12.41,11.28,11.24,12.69,12.44,11.52,11.84,12.63,12.73,12.39,13.50,14.76,13.41,15.22,15.99,15.94,14.02,14.91,15.76,14.48,13.81,15.03,15.49,14.15,14.87,15.99,14.86,14.15,12.89,13.32,12.51,13.67,12.21,12.73,13.93,12.95,12.56,14.24,14.29,13.53,13.02,13.74,13.48,13.78,14.38,15.41,15.38,16.73,16.08,17.28,16.68,15.48,16.77,17.03,15.97,16.19,17.03,16.57,15.57,16.66,17.26,15.81,14.99,14.20,14.97,16.01,14.05,14.33,15.82,15.51,13.78,14.48,15.64,14.14,13.45,15.09,14.52,13.58,14.20,15.79,15.90,16.50,17.43,17.37,16.66,15.55,15.61,16.77,17.80,17.89,16.72,16.90,18.00,17.40,16.35,17.30,17.88,16.88,16.74,17.85,16.95,16.11,16.80,17.68,16.68,14.96,15.84,13.90,14.31,13.08,12.53,12.71,12.96,14.18,14.22,13.69,14.60,15.94,15.29,14.93,16.30,16.79,15.81,16.04,17.21,17.34,16.90,17.37,18.65,18.54,18.43,18.92,19.58,18.60,18.29,18.95,18.71,17.67,18.23,18.98,18.11,17.60,18.33,18.58,17.27,17.37,18.19,17.76,16.36,16.75,16.42,15.05,16.06,13.98,14.37,15.86,14.70,14.65,16.33,16.72,15.75,16.01,17.17,16.99,16.37,17.27,17.88,17.56,18.53,18.73,17.68,17.89,18.91,18.79,17.78,18.56,19.47,19.50,19.32,18.83,18.30,18.68,18.28,17.33,17.64,18.14,17.13,15.55,16.68,16.69,15.16,14.52,13.85,13.11,12.86,14.01,14.30,15.52,16.59,16.95,15.45,15.64,17.04,16.64,16.63,17.68,17.78,17.25,17.97,18.49,18.23,18.16,18.76,19.25,18.84,19.80,19.20,18.77,18.59,18.12,17.59,16.83,17.08,17.11,16.18,15.41,15.71,16.03,14.42,14.73,14.06,14.73,14.19,16.47,15.69,15.48,15.83,15.99,15.11,14.24,15.38,15.40,15.30,16.28,16.04,15.90,16.63,17.26,17.05,16.73,17.62,18.06,17.70,18.72,18.19,17.40,17.03,16.93,16.76,15.89,15.54,15.60,15.37,14.75,14.29,14.26,13.70,12.54,12.58,12.76,11.91,11.84,11.37,10.89,11.45,11.84,12.13,12.12,12.23,12.93,13.17,13.45,13.86,14.18,14.27,14.87,15.13,15.23,15.85,16.30,16.35,17.14,17.65,18.58,18.57,18.53,18.27,17.42,17.28,17.81,16.71,16.24,16.50,16.19,15.20,15.15,15.19,14.40,14.14,13.95,13.53,12.86,13.02,12.75,12.06,11.57,11.79,11.23,10.56,10.31,10.54,9.77,9.17,8.82,8.90,8.61,7.95,7.87,6.58,5.63,5.00,4.90,21.73,20.66,19.64,19.72,19.72,18.37,19.51,20.35,18.54,17.99,19.65,18.85,17.75,17.56,18.60,18.53,17.89,17.34,16.74,16.04,15.51,16.28,15.57,14.82,15.78,15.79,15.62,15.45,16.13,16.61,15.17,16.73,15.88,17.66,18.23,18.39,17.38,18.07,17.06,19.38,18.84,20.15,19.15,19.82,21.21,20.39,20.14,20.62,21.14,19.05,20.24,18.22,19.62,17.97,19.42,19.68,19.20,21.07,22.12,20.31,21.97,20.28,21.69,21.56,23.81,22.17,20.82,20.73,20.53,19.34,20.08,19.29,17.49,17.04,15.45,15.01,15.28,14.58,15.71,15.81,17.28,18.67,20.46,20.58,21.60,22.26,22.81,21.72,22.96,21.89,21.62,23.17,21.89,23.11,23.39,22.92,23.21,23.94,24.06,22.50,22.95,23.42,22.12,21.93,20.73,20.81,21.63,20.03,19.50,20.21,19.92,18.38,18.14,19.18,18.19,16.96,17.60,17.15,15.77,15.66,16.37,14.90,14.22,14.77,14.92,14.08,14.14,14.60,14.40,14.34,14.32,15.18,14.96,15.14,15.62,15.91,16.52,15.92,16.61,15.36,16.38,15.32,15.96,15.73,16.78,18.02,17.00,18.39,17.45,16.96,17.73,15.99,17.69,16.82,17.74,17.85,18.63,20.25,19.64,17.67,18.22,19.23,19.91,20.51,21.90,22.26,21.92,21.33,21.51,20.63,21.71,22.18,21.54,22.64,21.93,22.66,22.29,20.87,20.91,19.92,19.87,20.07,19.77,18.37,19.32,19.56,17.81,17.82,18.55,18.13,17.26,16.76,16.84,17.73,17.09,17.35,16.61,17.87,16.93,18.21,17.25,19.19,19.36,18.24,19.65,20.88,20.06,19.62,20.92,21.56,20.70,22.53,21.02,20.49,22.31,22.14,20.63,20.23,20.79,21.15,21.07,20.66,20.53,20.18,19.66,19.14,18.18,18.01,19.29,18.61,17.25,18.01,19.16,17.90,17.78,18.71,20.22,18.48,18.08,18.98,18.76,20.01,19.51,19.14,18.98,19.34,18.52,18.07,17.68,18.64,16.94,18.67,16.97,18.71,16.76,17.82,15.33,17.23,16.46,17.60,17.90,18.57,18.39,17.04,17.58,15.81,16.79,17.14,18.70,19.30,17.15,17.74,16.55,16.83,16.43,16.48,16.40,16.78,16.43,17.21,15.19,16.04,14.87,15.66,14.99,15.76,16.66,16.19,16.81,16.90,18.52,18.42,17.68,18.53,19.73,18.69,18.00,17.64,17.41,17.11,16.10,15.67,15.72,16.12,16.64,17.75,19.15,19.82,20.59,20.93,21.47,21.22,23.08,22.77,21.80,21.67,20.52,20.11,18.52,16.65,15.60,15.47,14.48,14.40,13.89,14.91,14.17,15.82,15.78,17.28,17.21,16.62,17.28,16.88,16.37,17.05,16.69,18.21,18.62,19.12,20.56],[25.94,25.56,24.09,23.85,25.00,25.07,26.32,26.58,27.46,26.50,26.29,27.66,27.40,26.40,27.58,27.90,27.22,26.54,26.74,26.63,25.71,25.48,25.50,25.26,23.72,24.55,24.34,23.22,23.23,23.86,23.53,21.91,22.19,23.49,22.53,23.26,22.70,22.39,23.10,23.86,24.02,25.69,24.89,26.53,25.78,26.67,26.27,27.05,27.97,27.87,28.11,28.14,28.14,27.54,27.10,25.20,25.71,24.66,25.36,24.83,25.44,25.00,26.86,26.29,25.35,25.28,25.95,25.01,24.40,24.61,25.97,26.07,25.59,26.09,25.52,26.50,25.67,27.43,26.93,28.05,27.92,28.85,28.74,28.09,28.92,28.95,29.33,28.92,28.57,29.02,28.98,28.56,28.65,28.80,28.83,28.80,28.56,28.88,29.04,28.57,28.32,27.79,28.26,28.38,27.63,27.15,27.89,27.97,27.28,27.23,26.49,26.37,27.23,26.24,27.53,26.61,27.69,27.05,27.78,28.05,27.74,28.01,28.52,27.99,28.78,28.29,27.96,28.29,28.82,28.30,27.77,28.72,28.82,28.04,28.08,28.83,28.93,28.52,28.74,28.74,28.62,28.57,28.21,28.44,28.18,27.58,27.84,26.66,27.52,26.82,27.30,26.16,27.43,26.93,26.95,26.36,26.04,25.68,25.49,24.88,24.68,24.25,23.50,23.18,22.30,22.17,23.60,23.87,23.37,24.31,25.01,24.39,24.42,26.09,26.13,25.67,25.20,24.09,23.49,23.11,21.68,22.54,21.59,22.34,20.28,21.00,21.19,19.91,18.57,20.79,21.04,21.78,24.21,23.00,21.49,21.78,20.44,19.81,17.13,17.17,17.01,16.76,17.39,15.99,14.60,15.69,15.38,16.93,17.38,18.57,19.77,19.88,21.47,19.38,20.13,17.69,17.37,17.86,16.11,18.61,18.83,16.80,17.45,19.02,18.27,17.25,18.30,18.89,18.35,17.70,18.76,19.61,19.19,20.44,19.67,18.61,17.01,17.18,15.13,15.55,14.21,13.83,14.91,14.76,13.15,14.83,14.61,16.26,16.38,15.22,16.62,18.12,16.96,17.18,18.49,19.48,20.69,21.09,19.46,19.80,20.85,20.17,19.34,18.38,19.57,20.46,21.58,20.24,19.54,20.69,20.25,20.47,19.73,19.14,19.14,20.55,21.79,21.47,22.42,21.83,21.49,20.64,21.08,21.92,21.44,20.91,21.94,22.28,21.10,21.37,22.38,22.20,21.35,21.53,19.93,20.14,18.70,19.53,18.77,18.75,17.77,17.82,17.80,18.30,18.53,20.48,19.75,18.35,20.31,20.53,20.10,19.62,21.42,20.81,19.88,20.57,21.80,21.33,21.20,20.49,20.65,19.76,18.36,19.02,17.56,17.70,16.25,16.74,16.23,16.44,17.24,18.25,20.27,19.16,20.29,19.87,22.47,20.57,18.57,18.25,17.47,15.68,15.77,13.21,14.29,12.93,14.40,12.83,12.21,13.55,12.01,10.32,13.63,13.35,11.68,12.22,13.72,13.62,12.53,12.69,14.13,14.61,13.01,13.76,14.28,13.52,12.17,12.70,13.04,11.18,8.79,9.86,10.30,6.91,6.38,7.53,7.51,6.48,7.53,6.42,5.64,7.32,8.00,6.69,7.06,8.87,8.98,8.85,10.33,12.76,13.72,13.43,12.73,11.96,9.98,11.32,11.04,8.32,6.40,5.36,5.20,5.79,5.29,4.30,4.58,4.95,4.26,4.32,5.01,6.29,8.03,9.10,7.15,6.56,6.07,4.66,4.13,3.66,3.26,3.13,3.16,3.06,2.72,2.77,2.82,2.66,2.22,2.38,2.51,2.88,2.84,3.35,3.75,4.33,5.04,6.08,6.08,6.15,5.33,4.15,3.61,3.00,3.32,3.33,2.79,2.79,3.09,3.15,2.81,3.42,3.51,3.61,4.02,3.80,4.17,3.90,3.46,3.96,4.14,3.65,3.60,4.17,4.10,3.71,4.19,4.51,4.15,4.34,3.70,3.64,3.93,4.15,4.14,4.29,3.90,3.63,3.33,3.24,3.04,3.47,3.54,2.99,3.16,3.07,2.74,2.51,2.71,2.59,2.21,2.24,2.51,2.30,1.89,2.24,2.53,2.25,2.23,1.80,2.12,2.29,1.89,1.68,2.19,2.29,1.94,1.84,2.31,2.62,2.90,2.47,2.40,2.56,2.34,1.93,2.18,2.32,1.83,1.73,2.12,2.07,1.61,1.92,2.26,1.91,2.03,2.14,1.81,1.75,1.53,1.44,1.27,1.16,1.13,1.05,0.83,0.76,0.86,1.08,1.24,1.75,1.94,1.38,1.53,1.60,1.74,2.23,2.29,2.67,2.61,2.29,2.55,2.79,2.38,2.03,2.27,2.40,1.82,1.85,2.23,1.93,1.59,1.97,2.06,1.57,1.57,2.01,2.01,1.56,1.75,2.15,2.13,1.74,2.20,2.38,2.28,2.33,2.70,2.77,2.86,3.13,3.47,3.54,3.85,3.86,3.87,4.40,4.84,5.54,5.02,3.86,3.69,3.26,3.36,3.31,2.75,2.63,3.17,2.93,2.44,2.73,3.17,2.70,2.48,3.11,2.98,2.92,3.29,2.97,2.63,3.27,3.28,2.79,2.90,3.47,3.23,2.84,3.34,3.71,3.32,3.35,3.97,3.86,3.87,4.31,4.89,5.57,5.77,4.99,5.52,5.02,4.43,4.36,3.74,4.32,4.45,3.84,3.90,4.54,4.34,3.95,4.47,4.66,5.03,4.89,4.76,4.16,3.68,3.52,3.56,3.77,4.08,4.60,4.41,4.03,4.30,4.73,4.34,4.02,4.68,4.76,4.34,4.44,4.93,4.95,4.64,5.02,4.67,5.11,4.70,4.52,5.00,5.11,4.66,4.72,5.23,5.05,4.70,5.15,5.43,5.11,5.07,5.56,5.82,6.23,6.23,6.01,5.38,5.32,4.73,4.94,4.75,4.56,3.90,3.38,2.65,2.59,2.72,2.64,3.13,3.17,3.82,4.35,3.92,4.16,4.71,5.19,5.44,5.91,5.88,5.36,5.50,5.96,5.58,5.29,5.70,5.89,5.50,5.53,5.88,5.94,5.69,5.88,6.19,6.07,5.86,6.25,6.65,6.39,6.70,6.29,6.70,6.11,6.12,6.52,6.58,6.15,6.17,6.58,6.64,6.21,6.48,6.92,6.72,6.52,6.98,7.38,6.73,6.61,7.17,6.99,6.76,7.09,6.94,6.77,7.24,7.15,6.85,6.79,7.25,7.11,6.86,7.11,7.43,7.17,6.90,7.32,7.57,7.24,7.61,7.90,7.42,7.71,7.51,7.61,8.11,8.21,7.89,8.00,8.59,8.21,7.98,8.54,8.82,8.36,8.52,9.03,9.47,10.51,10.55,11.44,11.65,11.08,11.27,9.93,9.36,8.98,9.14,9.19,8.57,9.08,8.39,8.28,8.69,8.62,8.13,8.61,9.17,8.49,8.36,9.08,8.97,9.75,9.54,10.15,9.49,9.73,9.89,9.83,9.55,9.63,10.10,9.72,9.52,9.24,8.90,9.29,9.85,9.71,10.49,10.66,10.35,10.49,10.66,10.99,11.69,10.95,12.14,12.47,13.03,12.77,12.75,12.51,11.69,11.07,11.56,11.72,10.84,10.97,12.09,11.33,10.98,11.17,11.69,10.96,10.63,11.53,11.78,10.60,10.66,11.92,11.42,10.23,11.29,12.19,10.96,11.91,10.58,10.26,10.53,9.94,10.05,9.93,9.39,9.18,9.86,9.94,9.81,9.54,9.39,9.41,9.36,9.99,9.97,10.32,10.41,10.75,11.21,10.51,10.70,11.76,11.20,11.25,11.83,12.45,11.60,12.06,12.66,13.40,12.85,13.46,12.29,11.78,11.92,12.04,11.49,11.40,11.77,11.38,10.78,10.77,11.03,10.52,9.95,10.29,10.65,10.40,10.49,10.02,10.10,10.12,10.72,10.82,11.05,11.31,11.16,11.80,12.37,12.09,12.53,12.92,13.45,13.29,13.91,14.88,14.41,15.32,14.26,13.88,14.96,14.58,13.41,13.85,14.75,13.64,12.51,13.79,13.99,12.35,12.08,11.14,12.02,12.64,11.45,11.55,13.04,12.87,11.84,12.26,13.17,13.29,12.72,14.04,15.24,13.95,15.79,16.58,16.41,14.65,15.49,16.25,14.88,14.26,15.49,15.98,14.53,15.29,16.31,15.08,14.21,12.95,13.62,12.66,13.90,12.46,12.98,14.25,13.21,12.92,14.68,14.69,13.90,13.48,14.01,13.96,14.26,14.73,16.00,15.99,17.41,16.55,17.83,17.23,16.07,17.26,17.53,16.43,16.62,17.35,16.93,15.93,16.99,17.47,16.10,15.07,14.22,15.23,16.25,14.19,14.56,16.22,15.79,13.99,14.81,16.05,14.48,13.77,15.52,14.91,13.85,14.50,15.98,16.18,16.70,17.63,17.45,17.06,15.93,16.00,17.28,18.30,18.38,17.19,17.32,18.32,17.77,16.74,17.58,18.08,17.26,17.02,17.98,17.04,16.21,16.79,17.63,16.61,15.00,15.82,13.85,14.34,13.30,12.67,12.76,13.13,14.33,14.29,13.95,14.91,16.18,15.54,15.35,16.71,17.09,16.18,16.42,17.58,17.57,17.17,17.78,18.89,19.04,18.77,19.22,19.87,18.84,18.50,19.18,18.67,17.86,18.37,18.97,18.19,17.68,18.34,18.58,17.32,17.38,18.12,17.73,16.34,16.48,16.38,14.88,16.12,14.01,14.58,15.96,14.91,14.87,16.61,16.86,15.90,16.24,17.42,17.17,16.63,17.49,18.04,17.78,18.63,18.87,17.75,17.92,19.05,18.80,17.76,18.51,19.45,19.47,19.13,18.63,18.17,18.62,18.14,17.15,17.46,18.10,17.03,15.39,16.75,16.72,15.26,14.81,14.27,13.38,13.16,14.26,14.59,15.72,16.69,17.11,15.63,15.89,17.21,16.89,16.82,17.84,17.95,17.35,18.01,18.63,18.30,18.20,18.87,19.46,18.98,19.87,19.09,18.87,18.46,18.11,17.62,16.91,17.09,17.25,16.36,15.56,15.96,16.25,14.77,15.10,14.48,15.02,14.54,16.57,15.92,15.64,16.03,16.14,15.30,14.52,15.50,15.53,15.61,16.31,16.31,16.14,16.66,17.36,17.23,16.81,17.71,18.38,17.72,18.79,18.15,17.51,16.94,16.98,16.86,16.00,15.65,15.74,15.54,14.99,14.34,14.64,14.06,12.82,12.83,12.85,12.10,12.05,11.90,11.09,11.61,11.97,12.32,12.39,12.56,13.28,13.44,13.74,14.36,14.33,14.48,15.01,15.35,15.30,15.80,16.28,16.26,17.15,17.64,18.58,18.62,18.62,18.39,17.33,17.29,17.75,16.86,16.20,16.32,16.15,15.26,15.14,15.13,14.41,14.30,13.99,13.45,12.91,13.14,12.77,12.08,11.61,11.96,11.39,10.69,10.47,10.61,10.01,9.13,8.97,9.17,8.50,7.96,7.90,6.63,5.61,5.20,5.15,21.51,20.24,19.40,19.58,19.87,18.45,19.73,20.26,18.64,18.15,19.77,18.91,17.93,17.78,18.58,18.40,17.94,17.32,16.79,16.16,15.62,16.42,15.78,15.06,15.80,16.02,15.96,15.74,16.27,16.93,15.28,16.91,15.79,17.50,18.39,18.45,17.40,18.02,17.23,19.43,18.83,20.23,19.43,20.06,21.33,20.42,20.25,20.79,21.07,19.03,20.20,18.31,19.72,17.97,19.60,19.85,19.44,21.14,22.25,20.68,22.16,20.53,21.84,21.64,23.77,22.22,21.05,20.77,20.74,19.38,20.16,19.32,17.47,17.07,15.57,15.14,15.45,14.96,15.74,16.03,17.38,18.75,20.30,20.32,21.52,22.13,22.62,21.70,22.77,21.82,21.44,23.02,21.91,23.03,23.07,22.83,22.90,23.66,23.58,22.19,22.82,22.88,21.68,21.56,20.27,20.67,21.44,19.81,19.21,20.19,19.93,18.37,18.12,19.28,18.26,16.92,17.69,17.42,15.92,15.67,16.52,15.33,14.48,14.81,15.46,14.50,14.39,14.93,15.12,14.85,14.75,15.65,15.45,15.49,15.99,16.38,16.92,16.19,16.90,15.79,16.75,15.69,16.41,16.16,17.01,18.07,17.22,18.55,17.81,17.15,18.06,16.15,17.88,17.11,17.91,18.05,18.90,20.44,19.93,18.02,18.61,19.58,20.15,20.80,21.77,22.06,21.97,21.37,21.75,20.85,21.90,22.36,21.73,22.73,22.16,22.94,22.47,21.22,21.24,20.20,20.06,20.57,20.16,18.60,19.55,20.09,18.05,18.15,18.92,18.40,17.54,17.12,17.13,18.11,17.30,17.74,17.05,18.08,17.20,18.37,17.75,19.61,19.73,18.55,19.93,21.28,20.41,19.90,21.28,21.88,20.98,22.82,21.32,20.79,22.54,22.36,20.81,20.44,21.03,21.31,20.95,20.72,20.68,20.41,19.85,19.36,18.33,18.11,19.54,18.73,17.36,18.20,19.15,18.02,17.93,18.87,20.33,18.57,18.18,19.09,18.77,20.10,19.77,19.35,19.30,19.77,18.92,18.33,18.02,18.77,17.15,18.92,17.27,19.00,16.99,18.07,15.88,17.82,16.86,17.83,18.43,18.94,18.73,17.45,17.91,16.18,17.15,17.53,19.10,19.56,17.52,18.06,16.87,17.32,16.56,16.89,16.53,16.97,16.65,17.52,15.24,16.41,15.19,15.97,15.32,15.82,16.82,16.28,16.76,16.94,18.45,18.34,17.85,18.52,19.67,18.69,18.20,17.74,17.57,17.34,16.12,15.68,15.69,16.12,16.59,17.54,19.05,19.68,20.40,20.71,21.18,21.12,22.89,22.54,21.61,21.41,20.48,19.88,18.46,16.64,15.75,15.54,14.64,14.57,14.13,15.06,14.50,16.03,16.05,17.43,17.29,16.77,17.48,17.05,16.51,17.38,16.92,18.55,19.00,19.51,20.63],[25.63,25.12,23.59,23.35,24.50,24.51,26.13,26.23,27.45,26.24,25.89,27.57,27.28,26.09,27.55,27.88,27.36,26.32,26.52,26.57,25.58,25.35,25.36,24.86,23.61,24.34,24.13,23.06,22.86,23.53,23.17,21.52,21.62,23.17,22.20,22.92,22.30,22.04,22.86,23.50,23.68,25.54,24.81,26.54,25.47,26.38,26.25,26.96,27.85,27.73,28.07,28.06,27.92,27.32,26.93,25.03,25.47,24.39,25.13,24.37,25.15,24.77,26.83,26.19,24.95,25.36,25.86,24.44,24.08,24.16,25.73,25.83,25.24,25.80,25.06,26.12,25.37,27.22,26.54,27.89,27.78,28.86,28.77,27.94,28.88,28.96,29.38,28.79,28.42,29.01,29.04,28.47,28.59,28.62,28.86,28.76,28.58,28.89,28.92,28.40,28.29,27.55,28.09,28.18,27.58,26.95,27.59,27.89,27.09,27.07,26.02,26.10,26.93,25.95,27.27,26.22,27.38,26.65,27.54,27.91,27.53,27.73,28.48,27.93,28.79,28.08,27.77,28.28,28.81,28.09,27.53,28.69,28.62,27.85,27.94,28.79,28.70,28.37,28.68,28.71,28.51,28.54,28.09,28.34,28.11,27.43,27.60,26.46,27.23,26.66,27.04,25.78,27.12,26.71,26.61,26.08,25.58,25.16,25.29,24.42,24.14,23.82,23.05,22.67,21.74,21.64,23.42,23.33,22.81,24.09,24.66,23.91,24.18,26.11,25.84,25.51,25.02,23.42,23.21,23.06,21.57,22.07,21.39,22.14,20.15,20.80,20.95,19.65,18.46,20.75,20.82,21.85,24.36,22.88,21.53,21.93,20.12,19.64,16.95,17.19,16.90,16.82,17.42,15.76,14.35,15.68,14.97,16.83,17.06,18.31,19.64,19.66,21.55,19.41,20.10,17.60,17.17,17.53,15.62,18.37,18.70,16.40,16.88,18.69,17.92,16.64,17.76,18.68,17.99,17.16,18.51,19.48,18.95,20.27,19.48,18.37,16.69,17.00,14.66,15.27,14.01,13.52,15.05,14.86,13.10,14.54,14.24,16.03,16.11,14.58,15.99,17.65,16.42,16.66,17.99,19.07,20.46,20.84,19.01,19.29,20.64,19.99,18.82,17.89,19.34,20.27,21.37,19.94,19.15,20.09,19.74,20.45,19.59,18.80,19.17,20.61,21.69,21.26,22.51,21.63,21.65,20.25,21.15,21.71,21.08,20.59,21.86,21.83,20.70,20.99,22.06,22.09,21.06,21.34,19.60,19.61,18.08,18.91,18.25,18.32,17.42,17.73,17.44,18.06,18.49,20.62,19.57,18.28,20.24,20.50,19.86,19.46,21.34,20.60,19.44,20.44,21.77,21.16,20.93,20.56,20.54,19.27,17.97,18.57,16.89,17.37,15.72,16.55,16.16,16.16,16.98,18.25,19.98,18.89,20.19,19.84,22.48,20.58,18.62,18.14,17.28,15.32,15.61,12.80,14.26,12.84,14.62,13.06,12.37,13.84,12.16,10.61,13.75,13.43,11.74,12.23,13.70,13.52,12.51,12.62,13.88,15.08,13.32,14.20,14.89,14.42,12.74,12.85,13.57,11.77,9.04,9.98,10.45,7.22,6.59,7.60,7.65,6.49,7.70,6.43,5.82,7.31,8.30,6.76,7.09,8.74,9.20,8.78,10.27,13.12,14.10,13.98,13.29,12.55,10.82,11.81,11.42,8.56,6.61,5.57,5.24,5.99,5.47,4.42,4.66,5.08,4.29,4.33,5.12,6.41,8.08,8.92,7.21,6.54,6.08,4.80,4.13,3.57,3.36,3.14,3.17,3.01,2.70,2.62,2.66,2.49,2.08,2.16,2.29,2.63,2.60,3.16,3.63,4.18,5.03,6.07,6.07,6.23,5.32,3.84,3.39,2.81,3.12,3.14,2.56,2.55,2.97,2.97,2.65,3.31,3.37,3.53,3.88,3.66,4.07,3.83,3.27,3.73,4.07,3.60,3.52,4.05,4.07,3.65,4.05,4.49,4.16,4.25,3.70,3.54,3.77,3.98,3.84,4.15,3.83,3.34,3.23,2.96,2.93,3.47,3.42,2.88,3.14,3.07,2.65,2.44,2.76,2.59,2.19,2.27,2.51,2.24,1.86,2.19,2.48,2.16,2.14,1.74,2.01,2.13,1.78,1.59,2.03,2.09,1.81,1.67,2.23,2.48,2.74,2.32,2.21,2.35,2.13,1.71,2.00,2.02,1.68,1.58,1.93,1.89,1.55,1.83,2.13,1.88,2.03,2.14,1.87,1.83,1.58,1.45,1.43,1.31,1.10,1.09,1.07,0.83,0.77,0.90,1.18,1.63,1.84,1.27,1.30,1.34,1.49,1.97,1.95,2.38,2.32,1.97,2.23,2.45,2.18,1.80,2.01,2.10,1.59,1.60,1.97,1.79,1.48,1.83,1.97,1.57,1.59,1.89,1.94,1.58,1.63,1.95,1.93,1.57,1.92,2.20,2.08,2.09,2.35,2.62,2.71,2.94,3.29,3.34,3.67,3.72,3.62,4.16,4.70,5.31,4.81,3.67,3.38,2.96,3.04,2.96,2.43,2.32,2.76,2.53,2.07,2.38,2.75,2.34,2.21,2.77,2.77,2.74,3.08,2.83,2.41,2.94,3.09,2.63,2.54,3.02,2.98,2.57,2.84,3.33,3.02,2.97,3.53,3.56,3.57,3.96,4.54,5.26,5.35,4.72,5.03,4.68,4.12,3.92,3.36,3.87,3.89,3.34,3.49,3.94,3.79,3.57,3.91,4.13,4.47,4.38,4.25,3.71,3.31,3.24,3.33,3.44,3.78,4.07,4.11,3.72,3.79,4.15,3.93,3.60,4.07,4.31,3.97,3.96,4.39,4.62,4.25,4.76,4.34,4.73,4.33,4.09,4.52,4.60,4.18,4.22,4.63,4.52,4.14,4.56,4.85,4.45,4.45,4.92,5.14,5.56,5.60,5.43,4.78,4.81,4.14,4.46,4.33,4.21,3.49,3.10,2.37,2.29,2.53,2.49,2.96,2.90,3.62,3.89,3.61,3.81,4.33,4.64,5.00,5.42,5.49,4.87,4.93,5.34,5.12,4.77,5.03,5.32,4.91,4.98,5.26,5.37,5.10,5.24,5.54,5.51,5.25,5.61,6.04,5.87,6.25,5.83,6.14,5.78,5.50,5.91,5.98,5.50,5.51,5.95,6.06,5.48,5.81,6.24,5.97,5.77,6.29,6.60,5.94,5.89,6.48,6.31,6.06,6.54,6.35,6.03,6.51,6.55,6.13,6.15,6.58,6.49,6.17,6.41,6.73,6.53,6.22,6.53,6.87,6.53,6.96,7.13,6.59,7.04,6.85,6.89,7.21,7.48,7.12,7.24,7.71,7.44,7.24,7.78,7.96,7.63,7.74,8.31,8.71,9.79,9.87,10.82,11.17,10.60,10.75,9.51,8.75,8.30,8.46,8.45,7.84,8.36,7.65,7.50,7.92,7.78,7.37,7.77,8.42,7.76,7.64,8.19,8.17,8.77,8.66,9.11,8.71,8.84,8.82,8.85,8.79,8.92,9.07,8.88,8.77,8.53,8.25,8.62,9.33,9.05,9.83,10.01,9.57,9.72,9.88,10.32,10.92,10.46,11.49,11.91,12.46,12.03,12.25,11.77,10.99,10.51,10.75,10.79,10.06,10.21,11.08,10.37,10.12,10.26,10.65,10.04,9.80,10.60,10.73,9.73,9.66,10.77,10.40,9.32,10.24,11.06,9.96,11.06,9.70,9.54,9.80,9.31,9.33,9.12,8.83,8.62,9.09,9.20,9.24,8.95,9.06,8.89,8.86,9.26,9.38,9.49,9.76,10.12,10.32,9.62,10.01,10.84,10.17,10.30,10.83,11.20,10.51,10.97,11.59,12.42,11.85,12.73,11.60,10.90,11.10,11.39,10.70,10.55,11.08,10.59,10.11,10.22,10.54,9.98,9.53,9.75,10.24,9.91,10.10,9.71,9.53,9.74,10.11,10.09,10.40,10.66,10.33,10.91,11.62,11.35,11.38,11.80,12.34,12.21,12.83,13.79,13.43,14.45,13.16,12.77,13.96,13.87,12.51,13.12,14.02,12.88,11.85,13.25,13.39,11.69,11.73,10.69,11.58,12.24,11.21,11.12,12.50,12.37,11.40,11.71,12.51,12.57,12.12,13.28,14.57,13.27,14.85,15.74,15.60,13.79,14.81,15.54,14.15,13.64,14.89,15.25,14.00,14.81,15.63,14.48,13.98,12.78,13.20,12.39,13.57,12.13,12.52,13.78,12.78,12.44,14.09,14.16,13.24,12.88,13.44,13.30,13.61,14.01,15.22,15.20,16.58,15.70,17.22,16.40,15.35,16.44,16.84,15.85,15.95,16.67,16.22,15.32,16.26,17.01,15.54,14.96,13.90,14.47,15.62,13.79,14.00,15.53,15.10,13.55,14.24,15.40,13.74,13.16,14.66,14.18,13.23,13.88,15.62,15.63,16.34,17.14,16.91,16.33,15.13,15.34,16.41,17.67,17.65,16.47,16.61,17.70,17.08,15.84,16.73,17.35,16.32,16.18,17.17,16.45,15.57,16.10,17.16,16.30,14.81,15.40,13.71,13.82,12.89,12.31,12.41,12.64,13.76,13.75,13.45,14.18,15.46,14.85,14.66,15.89,16.27,15.53,15.53,16.76,16.82,16.62,17.05,18.39,18.27,18.03,18.75,19.42,18.17,17.81,18.61,18.21,16.83,17.40,18.39,17.27,16.72,17.45,18.14,16.60,16.57,17.56,17.56,15.97,16.34,15.85,14.57,15.48,13.74,13.88,15.18,14.32,14.28,15.69,16.03,15.18,15.67,16.57,16.34,16.12,16.94,17.40,17.04,18.11,18.24,16.95,17.19,18.48,17.95,16.98,17.94,18.93,18.84,18.78,18.43,18.08,17.93,17.43,16.84,17.11,17.26,16.39,15.07,16.15,16.00,14.81,14.38,13.88,13.09,13.04,13.94,14.15,15.05,15.92,16.36,15.05,15.51,16.64,16.47,16.29,17.54,17.41,16.75,17.57,18.16,17.70,17.59,18.35,18.89,18.40,19.52,18.82,18.51,18.15,17.51,17.06,16.52,16.68,16.56,15.78,15.03,15.43,15.91,14.40,14.68,14.19,14.73,14.24,16.43,15.73,15.62,16.05,15.92,15.13,14.21,15.31,15.14,15.31,16.18,15.95,15.70,16.29,16.92,16.63,16.33,17.31,17.65,17.23,18.44,17.85,17.01,16.74,16.68,16.31,15.63,15.20,15.25,15.14,14.57,13.92,14.21,13.79,12.60,12.70,12.82,11.99,12.09,11.93,11.19,11.60,11.90,12.26,12.42,12.53,13.06,13.29,13.60,14.15,14.02,14.27,14.74,14.90,14.96,15.63,15.92,16.00,16.91,17.33,18.42,18.13,18.46,18.06,16.96,16.89,17.49,16.36,15.78,16.15,15.86,14.87,14.89,14.92,14.02,13.98,13.75,13.35,12.58,13.07,12.64,11.98,11.59,11.85,11.37,10.67,10.43,10.55,10.03,9.49,8.88,9.25,8.55,8.20,7.95,6.83,5.57,5.37,5.06,21.53,20.47,19.48,19.53,19.58,18.72,19.57,19.73,18.54,18.08,19.36,18.81,17.80,17.61,18.56,18.47,17.88,17.25,16.64,15.91,15.07,15.73,14.88,14.39,15.38,15.28,15.03,15.01,15.88,16.50,15.03,16.63,15.88,17.43,18.18,18.43,17.28,17.94,16.64,19.35,18.51,20.12,19.40,19.50,21.08,20.18,19.87,20.70,21.02,18.86,20.04,17.81,19.46,17.58,19.33,19.50,19.09,20.92,22.03,20.22,21.77,20.14,21.49,21.36,23.48,21.98,20.65,20.54,20.56,19.20,20.09,19.33,17.02,16.76,15.09,14.62,15.14,14.65,15.68,15.77,17.09,18.49,20.16,20.22,21.20,21.94,22.50,21.46,22.68,21.70,21.33,22.87,21.94,22.94,23.11,22.77,22.92,23.56,23.53,22.15,22.62,22.95,21.64,21.47,20.31,20.39,21.13,19.58,18.92,19.97,19.56,18.19,17.97,18.83,18.01,16.83,17.60,16.90,15.68,15.30,16.08,14.89,14.03,14.31,14.70,13.75,13.65,14.13,14.22,13.82,13.74,14.65,14.65,14.25,14.98,15.62,16.31,15.30,16.17,14.81,16.05,14.81,15.95,15.87,16.73,17.99,16.90,18.32,17.27,16.51,17.38,15.31,17.40,16.31,17.47,17.53,18.57,20.04,19.38,17.50,18.15,18.80,19.61,19.95,21.28,21.48,21.45,20.85,21.10,20.25,21.34,21.85,21.34,22.27,21.72,22.52,22.02,20.74,20.70,19.70,19.50,19.77,19.48,17.87,19.05,19.33,17.48,17.44,18.31,18.03,17.01,16.69,16.56,17.41,16.51,16.99,16.03,17.25,16.33,17.79,17.01,18.90,18.98,17.71,19.02,20.52,19.68,19.22,20.66,21.26,20.56,22.36,20.92,20.34,22.17,21.97,20.43,19.92,20.54,20.87,20.82,20.49,20.19,19.81,19.36,18.77,18.07,17.50,18.86,18.52,16.98,17.59,18.86,17.75,17.52,18.41,20.06,18.21,17.66,18.53,18.31,19.54,19.10,18.64,18.65,19.05,18.17,17.57,17.28,18.12,16.44,18.21,16.46,18.26,16.36,17.57,15.29,17.21,16.68,17.74,18.04,18.60,18.18,17.04,17.26,15.38,16.48,16.75,18.27,18.77,16.76,17.16,15.96,16.31,15.79,16.11,15.85,16.65,15.80,16.95,14.54,15.68,14.57,15.30,14.89,15.30,16.82,16.09,16.54,16.87,18.51,18.48,17.89,18.65,19.50,19.05,17.77,17.72,17.50,17.23,16.17,15.63,15.49,16.33,16.73,17.87,19.25,19.81,20.33,20.56,21.24,20.99,22.91,22.35,21.32,21.26,20.10,19.82,18.45,16.51,15.59,15.48,14.28,14.16,13.44,14.30,13.55,15.11,15.09,16.87,16.75,16.10,17.09,16.28,15.74,16.68,16.30,17.76,18.35,18.71,20.12],[25.66,25.40,24.09,23.86,24.90,25.02,26.35,26.46,27.52,26.43,26.33,27.62,27.38,26.38,27.57,27.89,27.30,26.46,26.75,26.69,25.78,25.67,25.64,25.19,23.90,24.79,24.49,23.41,23.25,23.83,23.62,22.00,22.04,23.52,22.55,23.29,22.71,22.51,23.12,23.85,24.09,25.67,25.02,26.62,25.76,26.69,26.41,27.02,27.95,27.84,28.13,28.11,28.09,27.43,27.09,25.36,25.69,24.74,25.28,24.81,25.42,25.18,26.97,26.45,25.46,25.71,26.17,25.00,24.47,24.65,26.05,26.08,25.59,26.01,25.42,26.37,25.68,27.43,26.79,28.03,27.88,28.88,28.82,28.07,28.97,28.98,29.39,28.84,28.58,29.04,29.06,28.55,28.68,28.77,28.94,28.88,28.68,28.95,29.00,28.51,28.36,27.72,28.25,28.31,27.70,27.22,27.84,27.96,27.23,27.24,26.45,26.40,27.20,26.26,27.51,26.56,27.65,27.00,27.74,28.06,27.69,28.07,28.62,28.12,28.82,28.30,27.91,28.37,28.85,28.26,27.83,28.74,28.76,28.08,28.05,28.86,28.82,28.53,28.77,28.80,28.64,28.64,28.27,28.47,28.23,27.65,27.85,26.72,27.51,26.93,27.33,26.14,27.38,26.92,26.83,26.27,26.03,25.64,25.49,24.89,24.68,24.19,23.45,23.09,22.22,21.97,23.74,23.85,23.33,24.39,25.03,24.33,24.44,26.20,26.19,25.57,25.11,23.82,23.49,23.38,21.86,22.56,21.63,22.32,20.45,21.17,21.07,19.83,18.64,20.90,21.04,22.00,24.35,22.94,21.73,21.96,20.43,19.86,17.29,17.60,17.17,17.01,17.48,16.04,14.59,15.79,15.28,17.00,17.56,18.48,19.84,19.95,21.49,19.40,20.12,17.59,17.43,17.67,15.87,18.57,18.92,16.77,17.35,19.13,18.28,17.15,18.28,19.08,18.46,17.72,18.95,19.68,19.36,20.52,19.69,18.73,17.09,17.10,14.96,15.50,14.31,13.73,15.52,15.10,13.31,14.74,14.38,16.19,16.29,14.96,16.41,17.90,16.80,17.02,18.38,19.52,20.76,21.02,19.27,19.71,20.96,20.36,19.37,18.41,19.79,20.60,21.79,20.28,19.51,20.59,20.20,20.83,19.82,19.26,19.34,20.81,21.84,21.51,22.58,21.95,21.82,20.80,21.39,22.04,21.58,21.03,22.04,22.27,21.25,21.51,22.35,22.36,21.40,21.76,20.15,20.16,18.60,19.45,18.54,18.89,17.75,18.01,17.89,18.47,18.69,20.73,20.04,18.48,20.29,20.72,20.23,19.61,21.54,20.77,19.92,20.76,21.88,21.42,21.37,20.83,20.97,19.87,18.55,19.00,17.26,17.68,15.96,16.92,16.50,16.58,17.25,18.30,20.14,19.16,20.36,20.06,22.59,20.75,18.83,18.34,17.46,15.55,15.84,13.04,14.54,13.05,14.63,13.19,12.56,14.13,12.37,11.06,14.48,14.02,12.14,12.96,14.99,14.25,13.21,13.67,15.21,15.77,14.58,15.30,15.69,15.31,13.70,14.03,14.15,12.62,9.75,10.56,10.82,7.55,7.07,7.94,7.98,6.80,8.01,6.76,6.12,7.76,8.73,7.20,7.65,9.38,9.43,9.26,11.29,13.61,14.52,14.89,13.84,13.58,11.42,12.76,11.92,8.97,7.02,5.99,5.71,6.46,6.01,4.74,5.12,5.53,4.71,4.75,5.50,7.01,8.46,9.35,7.67,7.05,6.54,5.36,4.47,3.96,3.65,3.54,3.43,3.36,3.03,2.92,3.02,2.85,2.37,2.47,2.58,3.01,3.02,3.58,4.02,4.73,5.40,6.45,6.38,6.52,5.61,4.29,3.81,3.10,3.49,3.59,2.96,2.89,3.39,3.44,2.99,3.77,3.87,3.84,4.36,4.13,4.56,4.20,3.62,4.26,4.42,3.94,3.89,4.47,4.44,4.00,4.53,4.94,4.60,4.75,4.02,3.89,4.14,4.41,4.29,4.63,4.26,3.80,3.54,3.44,3.30,3.79,3.82,3.28,3.56,3.46,3.06,2.81,3.16,3.01,2.50,2.57,2.89,2.55,2.22,2.66,2.86,2.51,2.59,2.02,2.37,2.51,2.12,1.87,2.36,2.42,2.02,1.98,2.49,2.86,3.18,2.57,2.45,2.73,2.43,1.96,2.23,2.40,1.96,1.78,2.16,2.22,1.77,2.00,2.49,2.23,2.34,2.58,2.20,2.20,2.00,1.73,1.72,1.69,1.34,1.25,1.26,1.15,0.85,0.77,1.03,1.37,1.89,1.41,1.59,1.46,1.52,2.08,2.02,2.65,2.63,2.25,2.58,2.84,2.42,2.10,2.32,2.41,1.77,1.80,2.22,1.92,1.65,1.93,2.23,1.77,1.69,2.07,2.06,1.58,1.66,2.06,1.91,1.53,2.07,2.33,2.02,2.14,2.55,2.70,2.73,3.04,3.45,3.52,3.89,3.90,3.78,4.51,4.97,5.80,5.24,3.89,3.68,3.20,3.29,3.30,2.72,2.62,3.06,2.81,2.35,2.62,3.12,2.72,2.54,3.09,3.17,3.13,3.55,3.19,2.79,3.34,3.36,2.91,2.92,3.36,3.25,2.89,3.20,3.59,3.29,3.27,3.91,4.00,3.91,4.40,5.13,5.96,6.03,5.29,5.71,5.16,4.59,4.43,3.74,4.43,4.51,3.84,3.91,4.55,4.32,3.92,4.51,4.77,5.12,5.16,4.95,4.25,3.81,3.66,3.80,3.82,4.34,4.67,4.68,4.11,4.32,4.72,4.46,4.05,4.60,4.85,4.42,4.43,4.94,5.18,4.77,5.30,4.83,5.31,4.88,4.44,5.05,5.15,4.63,4.81,5.28,5.17,4.70,5.22,5.59,5.22,5.20,5.66,5.95,6.50,6.54,6.30,5.58,5.55,4.84,4.99,4.90,4.69,3.98,3.55,2.74,2.68,2.94,2.91,3.51,3.40,4.17,4.48,4.07,4.51,5.07,5.32,5.83,6.39,6.37,5.66,5.75,6.23,5.87,5.53,5.93,6.07,5.61,5.70,6.02,6.03,5.72,5.95,6.35,6.17,5.89,6.33,6.84,6.57,7.13,6.56,7.15,6.57,6.20,6.72,6.86,6.21,6.20,6.77,6.80,6.31,6.71,7.13,6.89,6.63,7.09,7.62,6.87,6.81,7.38,7.39,7.07,7.71,7.53,6.96,7.58,7.64,7.06,7.01,7.50,7.40,7.04,7.35,7.69,7.30,7.03,7.56,7.94,7.45,7.84,8.17,7.57,8.07,7.73,7.87,8.23,8.37,8.05,8.21,8.79,8.50,8.22,8.80,9.12,8.66,8.85,9.37,9.98,10.86,10.94,11.68,11.94,11.34,11.53,10.47,9.97,9.33,9.72,9.61,8.94,9.36,8.75,8.51,9.13,9.13,8.40,8.85,9.48,8.82,8.62,9.17,9.30,9.96,9.85,10.29,9.75,9.91,9.99,10.00,9.77,10.01,10.23,10.03,9.71,9.56,9.08,9.39,10.04,9.81,10.83,10.90,10.27,10.61,11.01,11.19,11.91,11.11,12.32,12.54,13.28,13.02,13.29,12.81,12.09,11.54,11.95,12.02,11.28,11.28,12.06,11.60,11.19,11.43,11.74,11.08,10.96,11.73,11.65,10.78,10.89,11.75,11.37,10.58,11.21,11.87,10.88,11.77,10.55,10.38,10.77,9.94,10.07,10.16,9.58,9.39,9.95,10.07,9.99,9.60,9.55,9.49,9.67,10.20,10.39,10.54,10.59,11.12,11.37,10.76,11.03,11.83,11.35,11.35,11.71,12.26,11.50,11.91,12.20,12.94,12.75,13.15,12.13,11.79,11.95,11.79,11.27,11.40,11.63,11.05,10.77,10.81,10.98,10.54,10.15,10.20,10.79,10.34,10.49,10.24,10.28,10.52,10.99,10.98,11.26,11.41,11.37,11.89,12.38,12.18,12.35,12.55,13.21,13.01,13.42,14.34,14.22,15.06,13.77,13.65,14.65,14.20,13.37,13.73,14.45,13.24,12.59,13.70,13.75,12.24,12.24,11.32,12.29,12.76,11.75,11.81,13.19,12.99,12.09,12.49,13.19,13.39,12.92,13.88,15.09,13.94,15.47,16.24,16.10,14.51,15.40,15.96,14.75,14.20,15.40,15.64,14.42,15.24,16.07,14.84,14.57,13.32,13.68,12.82,14.04,12.61,13.18,14.34,13.41,13.14,14.63,14.70,13.88,13.68,14.15,13.99,14.26,14.74,15.69,15.71,17.00,16.19,17.48,16.81,15.80,16.80,17.08,16.27,16.32,16.91,16.43,15.75,16.55,17.34,15.78,15.31,14.35,15.07,15.96,14.19,14.40,15.87,15.53,13.99,14.72,15.79,14.25,13.71,15.23,14.78,13.96,14.57,16.04,16.19,16.76,17.46,17.39,16.80,15.79,15.90,16.96,17.89,17.93,16.86,16.89,17.90,17.35,16.24,17.01,17.56,16.69,16.59,17.53,16.57,15.84,16.53,17.31,16.44,15.01,15.71,14.05,14.13,13.19,12.64,12.93,13.09,14.16,14.20,13.84,14.57,15.85,15.18,15.04,16.18,16.64,15.78,15.99,16.94,17.16,16.92,17.42,18.63,18.74,18.33,18.95,19.56,18.35,17.93,18.76,18.32,17.30,17.63,18.59,17.65,17.09,17.76,18.28,16.90,16.91,17.85,17.80,16.32,16.69,16.12,14.98,15.82,13.99,14.31,15.52,14.70,14.65,16.04,16.41,15.56,15.89,16.86,16.70,16.36,17.14,17.63,17.28,18.22,18.48,17.32,17.43,18.64,18.21,17.30,18.22,19.11,19.02,18.95,18.55,18.27,18.22,17.71,17.19,17.47,17.61,16.73,15.43,16.47,16.28,15.12,14.72,14.17,13.31,13.28,14.20,14.48,15.38,16.18,16.62,15.47,15.77,16.90,16.88,16.60,17.78,17.63,17.14,17.78,18.40,17.90,17.92,18.68,19.04,18.64,19.80,18.89,18.65,18.40,17.82,17.34,16.72,16.86,16.92,16.16,15.36,15.77,16.14,14.81,14.98,14.43,15.10,14.58,16.68,15.99,15.82,16.17,16.20,15.34,14.50,15.47,15.50,15.50,16.43,16.24,16.00,16.62,17.17,17.04,16.62,17.54,18.00,17.59,18.55,18.11,17.30,16.85,16.82,16.68,15.90,15.49,15.53,15.47,14.79,14.27,14.54,14.01,12.94,13.03,13.14,12.29,12.33,12.04,11.47,11.96,12.18,12.55,12.65,12.83,13.41,13.44,13.73,14.36,14.27,14.43,15.03,15.26,15.26,15.85,16.34,16.22,17.12,17.65,18.53,18.40,18.47,18.12,17.33,17.19,17.56,16.66,16.25,16.34,15.95,15.18,15.18,15.09,14.32,14.30,14.03,13.58,12.98,13.42,12.97,12.31,11.85,12.14,11.67,10.79,10.64,10.83,10.13,9.45,9.17,9.37,8.79,8.26,8.18,6.99,5.85,5.44,5.18,21.50,20.40,19.54,19.65,19.63,18.74,19.60,20.01,18.49,18.15,19.42,18.82,17.77,17.62,18.48,18.42,17.85,17.19,16.69,15.92,15.26,15.90,15.18,14.52,15.42,15.30,15.19,15.16,15.89,16.43,15.14,16.67,15.99,17.51,18.26,18.53,17.41,18.02,16.86,19.43,18.78,20.16,19.44,19.67,20.96,20.34,20.11,20.88,21.11,19.09,20.15,18.13,19.65,17.84,19.45,19.62,19.28,21.01,21.98,20.26,21.77,20.32,21.69,21.53,23.50,22.17,20.77,20.61,20.57,19.35,20.11,19.37,17.30,17.00,15.30,14.95,15.21,14.71,15.74,15.88,17.23,18.72,20.39,20.34,21.38,22.03,22.55,21.60,22.70,21.81,21.36,22.92,21.98,22.88,23.02,22.84,22.90,23.49,23.56,22.26,22.68,22.92,21.80,21.52,20.35,20.54,21.22,19.63,19.00,19.96,19.54,18.16,17.93,18.86,17.94,16.84,17.58,16.98,15.68,15.43,16.24,15.03,14.09,14.53,14.91,13.95,13.84,14.52,14.43,14.14,14.07,14.94,14.89,14.74,15.29,15.85,16.44,15.60,16.33,14.97,16.28,15.05,16.10,15.94,16.82,18.02,17.06,18.43,17.47,16.78,17.61,15.67,17.54,16.54,17.62,17.67,18.51,20.09,19.41,17.61,18.20,19.03,19.75,20.18,21.49,21.76,21.74,21.08,21.26,20.39,21.46,21.93,21.60,22.47,22.08,22.80,22.29,21.03,20.95,19.92,19.71,20.02,19.60,18.04,19.07,19.36,17.47,17.45,18.33,18.11,17.06,16.36,16.50,17.41,16.75,17.01,16.25,17.58,16.55,18.06,17.07,19.02,19.15,17.95,19.57,20.78,19.84,19.53,21.00,21.62,20.82,22.51,21.17,20.68,22.43,22.10,20.61,20.22,20.57,21.00,20.95,20.35,20.00,19.64,19.30,18.70,17.94,17.66,18.90,18.30,16.91,17.76,18.70,17.58,17.47,18.33,19.87,18.21,17.74,18.64,18.21,19.78,19.33,18.69,18.98,19.14,18.23,17.68,17.28,18.42,16.56,18.48,16.69,18.32,16.50,17.62,15.45,17.35,16.71,17.85,18.30,18.67,18.32,17.09,17.38,15.65,16.66,16.89,18.39,18.89,16.96,17.44,16.34,16.40,15.95,16.23,15.87,16.52,16.04,16.97,14.76,15.89,14.57,15.39,14.87,15.47,16.82,16.04,16.70,16.82,18.62,18.58,17.84,18.70,19.91,19.10,17.62,17.80,17.54,17.26,16.22,15.66,15.59,16.29,16.75,17.76,19.17,19.78,20.41,20.82,21.28,21.25,23.11,22.62,21.71,21.57,20.32,20.00,18.45,16.63,15.62,15.39,14.48,14.25,13.70,14.64,13.89,15.51,15.49,17.09,16.79,16.25,17.08,16.37,15.94,16.85,16.45,17.93,18.50,18.98,20.23],[26.70,26.05,24.71,24.41,25.51,25.56,26.83,26.97,27.86,26.92,26.66,27.95,27.71,26.73,27.89,28.21,27.57,26.80,27.04,27.10,26.12,25.95,26.04,25.69,24.52,25.13,25.08,24.02,23.93,24.52,24.22,22.73,22.96,24.32,23.34,23.99,23.46,23.31,23.92,24.52,24.73,26.24,25.54,27.23,26.43,27.28,26.91,27.57,28.37,28.22,28.60,28.64,28.62,27.95,27.67,25.76,26.20,25.33,25.89,25.49,26.16,25.74,27.57,26.98,26.04,26.09,26.63,25.69,25.08,25.30,26.56,26.75,26.22,26.63,25.98,26.89,26.02,27.84,27.25,28.42,28.21,29.13,29.00,28.49,29.23,29.24,29.56,29.24,28.94,29.32,29.25,28.90,29.02,29.18,29.17,29.22,29.05,29.23,29.38,28.97,28.66,28.21,28.69,28.76,28.06,27.73,28.38,28.40,27.72,27.74,27.02,26.92,27.63,26.57,27.94,26.92,28.13,27.31,28.16,28.42,28.07,28.37,28.91,28.36,29.10,28.69,28.35,28.67,29.13,28.70,28.23,29.06,29.17,28.45,28.49,29.14,29.25,28.91,29.08,29.10,29.05,28.96,28.64,28.89,28.67,28.09,28.29,27.23,27.99,27.35,27.77,26.51,27.75,27.20,27.40,26.77,26.45,26.07,26.08,25.33,25.17,24.92,24.18,23.83,23.04,22.73,24.18,24.41,23.98,24.86,25.49,24.82,24.90,26.43,26.46,26.24,25.64,24.57,24.13,23.67,22.35,23.20,22.28,22.81,21.06,21.80,21.74,20.55,19.19,21.28,21.59,22.33,24.75,23.74,22.18,22.40,21.13,20.53,18.07,18.21,17.93,17.67,18.33,16.86,15.62,16.57,16.42,17.84,18.29,19.18,20.43,20.52,21.78,19.75,20.68,18.41,18.31,18.65,17.13,19.48,19.75,17.78,18.43,19.90,19.08,18.16,19.28,19.71,19.23,18.56,19.68,20.34,19.98,21.18,20.49,19.41,17.88,18.05,16.17,16.39,15.08,14.63,15.69,15.45,13.92,15.66,15.59,17.19,17.37,16.21,17.48,19.03,17.86,18.19,19.37,20.24,21.53,21.86,20.24,20.50,21.64,21.01,20.19,19.24,20.53,21.33,22.37,21.00,20.16,21.28,20.95,21.36,20.36,19.96,19.54,21.06,21.99,22.22,23.24,22.57,22.29,21.62,22.01,22.68,22.21,21.72,22.76,23.10,21.90,22.07,23.04,22.93,22.09,22.34,20.88,20.92,19.45,20.36,19.53,19.74,18.66,18.47,18.74,18.91,18.97,20.95,20.57,19.15,20.71,21.11,20.91,20.28,21.82,21.46,20.47,21.14,22.40,21.88,21.90,21.31,21.49,20.63,19.19,19.81,18.31,18.54,17.11,17.52,16.81,16.89,17.93,18.49,20.65,19.63,20.74,20.52,22.69,21.18,19.45,19.09,18.21,16.61,16.63,14.19,15.24,13.71,15.17,13.85,13.43,14.92,13.26,11.98,15.29,15.08,13.16,14.01,15.69,15.55,14.47,14.77,16.30,16.57,15.24,15.96,16.49,15.84,14.68,14.62,14.83,13.39,10.90,11.40,11.75,8.42,8.05,8.63,8.61,7.56,8.82,7.65,7.00,8.73,9.43,8.31,8.74,10.57,10.74,10.69,12.42,15.00,15.73,15.38,14.68,14.33,11.69,13.17,12.71,9.89,7.99,6.74,6.62,7.33,6.85,5.73,6.20,6.46,5.67,5.77,6.57,7.88,9.75,10.40,8.77,8.00,7.45,6.17,5.55,5.17,4.69,4.67,4.63,4.30,4.01,3.98,3.94,3.75,3.16,3.24,3.39,3.96,3.97,4.60,5.17,5.78,6.21,7.19,7.16,7.06,6.31,5.25,4.96,4.18,4.59,4.85,4.02,3.95,4.55,4.60,4.06,4.74,4.98,5.03,5.60,5.42,5.96,5.55,4.89,5.63,5.80,5.22,5.12,5.74,5.69,5.17,5.71,6.07,5.56,5.78,5.02,4.97,5.15,5.60,5.45,5.82,5.47,4.79,4.53,4.21,4.15,4.55,4.61,3.97,4.23,4.17,3.87,3.48,3.83,3.71,3.18,3.27,3.69,3.38,2.93,3.57,3.89,3.47,3.55,2.76,3.19,3.52,2.88,2.58,3.35,3.29,2.81,2.76,3.41,3.81,4.17,3.44,3.38,3.58,3.27,2.69,3.02,3.11,2.66,2.29,2.87,2.82,2.24,2.56,3.00,2.73,2.84,3.21,2.72,2.84,2.59,2.20,2.31,2.18,1.88,1.64,1.66,1.50,1.35,0.99,0.76,0.96,1.55,1.39,1.92,1.77,1.54,2.25,2.39,3.06,3.06,2.70,3.26,3.65,3.17,2.60,2.80,3.10,2.30,2.17,2.78,2.55,1.99,2.36,2.67,2.20,2.08,2.61,2.62,1.90,2.07,2.69,2.24,1.74,2.51,2.83,2.30,2.51,3.08,3.19,3.13,3.52,4.09,4.12,4.44,4.35,4.39,5.14,5.54,6.23,5.89,4.62,4.39,3.79,4.03,4.12,3.30,3.13,3.82,3.58,2.85,3.31,3.94,3.38,3.11,3.95,3.94,3.87,4.47,4.04,3.35,4.27,4.23,3.60,3.68,4.42,4.12,3.54,4.12,4.67,4.06,4.10,5.01,4.92,4.81,5.25,6.03,6.74,7.04,6.02,6.64,5.92,5.21,5.36,4.60,5.46,5.52,4.68,4.94,5.68,5.27,4.96,5.66,5.82,6.28,6.13,5.87,5.24,4.64,4.63,4.72,4.89,5.38,5.93,5.79,5.25,5.38,6.08,5.60,5.14,5.89,6.08,5.52,5.57,6.29,6.32,5.85,6.25,5.89,6.39,5.94,5.61,6.38,6.41,5.74,5.92,6.66,6.34,5.84,6.52,6.87,6.29,6.31,7.03,7.11,7.57,7.55,7.26,6.52,6.41,5.72,5.63,5.47,5.22,4.66,4.16,3.36,3.22,3.48,3.47,4.24,4.19,4.91,5.37,5.06,5.43,6.03,6.52,6.88,7.47,7.54,6.88,6.90,7.66,7.19,6.76,7.32,7.62,7.06,7.00,7.60,7.62,7.24,7.44,8.00,7.76,7.53,7.94,8.54,8.07,8.51,8.01,8.45,7.72,7.77,8.32,8.36,7.68,7.85,8.51,8.24,7.76,8.27,8.68,8.24,8.06,8.75,9.07,8.10,8.15,8.93,8.65,8.38,8.96,8.78,8.52,9.20,9.19,8.88,8.73,9.26,9.11,8.79,9.09,9.60,9.17,8.88,9.43,9.71,9.34,9.77,10.07,9.40,9.77,9.57,9.62,10.06,10.26,9.81,10.01,10.70,10.15,9.78,10.56,10.80,10.29,10.40,11.05,11.48,12.37,12.32,13.03,13.14,12.60,12.86,11.84,11.41,11.02,11.28,11.24,10.62,11.26,10.52,10.28,10.78,11.02,10.16,10.72,11.39,10.70,10.36,11.32,11.08,12.11,12.03,12.30,11.77,12.14,12.25,12.04,11.78,11.99,12.17,11.91,11.60,11.47,10.72,11.06,11.39,11.48,12.23,12.48,12.21,12.43,12.78,12.90,13.78,12.53,13.88,13.77,14.73,14.75,14.59,14.41,13.65,12.93,13.46,14.12,13.01,12.99,14.17,13.44,13.17,13.22,13.82,13.24,12.84,13.71,13.97,12.81,12.85,14.22,13.61,12.55,13.49,14.26,13.02,13.75,12.71,12.23,12.68,11.82,12.15,12.18,11.43,11.22,12.00,12.01,11.77,11.34,11.05,11.15,11.24,11.95,11.96,12.48,12.67,12.88,13.31,12.61,12.96,13.89,13.31,13.30,13.89,14.68,13.67,14.03,14.49,15.18,14.89,15.27,14.21,13.82,13.78,13.81,13.40,13.51,13.46,13.25,12.83,12.72,12.70,12.30,11.73,11.75,12.10,11.64,11.95,11.83,12.18,12.17,12.90,12.94,12.99,13.32,13.21,13.74,14.34,14.13,14.62,14.76,15.46,15.34,15.85,16.82,16.40,17.55,15.93,15.70,16.80,16.25,15.13,15.48,16.42,15.08,14.20,15.29,15.56,14.00,13.71,13.06,13.87,14.26,13.18,13.40,14.62,14.49,13.78,14.11,14.90,15.27,14.56,15.94,17.15,15.65,17.55,18.26,18.04,16.28,17.01,17.74,16.42,15.66,16.85,17.25,15.88,16.57,17.69,16.46,15.59,14.41,15.03,14.06,15.24,13.93,14.49,15.55,14.62,14.49,15.99,16.02,15.23,15.06,15.83,15.61,15.75,16.43,17.80,17.58,18.98,18.16,19.23,18.56,17.32,18.51,18.73,17.45,17.55,18.52,18.01,16.91,17.88,18.51,17.15,16.14,15.42,16.17,17.08,15.37,15.54,17.12,16.62,15.27,15.90,17.03,15.60,15.09,16.89,16.15,15.18,15.81,17.30,17.55,17.94,19.18,19.03,18.57,17.30,17.19,18.61,19.60,19.62,18.30,18.34,19.33,18.61,17.48,18.32,18.80,17.78,17.56,18.65,17.71,16.98,17.43,18.28,17.43,15.91,16.61,14.73,15.26,13.91,13.53,13.86,14.27,15.30,15.38,15.02,15.79,16.82,16.56,16.43,17.44,17.82,17.23,17.48,18.45,18.51,18.42,19.14,20.31,20.11,19.82,20.31,20.60,19.62,19.39,19.99,19.58,18.53,18.98,19.61,18.62,18.20,18.84,19.13,17.88,17.97,18.74,18.48,17.29,17.35,17.06,15.77,16.86,14.77,15.37,16.64,15.89,16.00,17.18,17.42,16.78,17.13,18.04,17.81,17.66,18.62,18.89,18.82,19.69,19.81,18.49,18.76,19.95,19.46,18.42,19.26,20.50,20.23,19.92,19.46,18.92,19.22,18.82,17.87,18.33,18.72,17.76,16.40,17.40,17.50,16.10,15.59,15.11,14.36,13.90,15.09,15.72,16.46,17.32,17.90,16.68,17.03,18.21,18.27,18.15,19.36,19.24,18.43,19.47,20.10,19.32,19.15,20.37,20.69,20.07,21.21,20.14,20.06,19.40,19.01,18.77,17.88,17.83,18.19,17.39,16.44,16.83,17.29,15.98,16.22,15.56,16.31,15.78,17.89,17.13,16.73,17.19,17.27,16.59,15.89,16.99,16.89,16.85,18.03,17.73,17.24,18.20,18.98,18.36,18.16,19.44,19.93,19.09,20.25,19.74,18.94,18.44,18.08,18.07,17.33,16.88,16.88,16.84,16.12,15.50,15.76,15.25,14.00,13.95,13.85,13.01,13.02,12.84,12.11,13.02,13.16,13.70,13.80,13.95,14.68,14.84,15.17,15.69,15.71,15.95,16.39,16.65,16.79,17.50,17.93,17.88,18.86,19.39,20.37,20.41,20.25,19.99,18.95,18.95,19.38,18.28,17.68,18.07,17.63,16.64,16.70,16.82,15.82,15.62,15.56,14.93,14.33,14.66,14.30,13.54,13.12,13.53,12.71,11.69,11.71,12.02,11.22,10.21,10.18,10.40,9.38,8.81,8.95,7.95,6.54,6.11,5.91,21.82,20.52,19.80,19.74,19.96,18.69,19.84,20.24,18.85,18.40,19.79,19.04,18.30,18.19,18.88,18.80,18.32,17.60,17.27,16.46,16.12,16.94,16.52,15.71,16.39,16.67,16.64,16.46,16.69,17.33,15.64,17.11,16.17,17.99,18.70,18.90,17.92,18.46,17.80,19.81,19.43,20.66,19.90,20.44,21.73,20.98,20.73,21.27,21.65,19.67,20.83,18.97,20.37,18.64,20.31,20.37,20.04,21.61,22.78,21.22,22.62,21.13,22.40,22.30,24.31,22.75,21.68,21.41,21.25,19.96,20.60,19.76,18.16,17.61,16.26,15.84,16.02,15.48,16.30,16.63,17.80,19.20,20.75,20.75,21.88,22.39,23.03,21.95,23.04,22.05,21.84,23.31,22.30,23.28,23.43,23.10,23.22,23.93,23.77,22.42,23.13,23.11,21.97,21.85,20.64,21.00,21.66,20.15,19.49,20.53,20.19,18.70,18.46,19.62,18.67,17.22,18.09,17.82,16.50,16.20,17.04,15.92,15.14,15.42,16.06,15.18,15.05,15.55,15.86,15.56,15.51,16.43,16.27,16.19,16.78,17.15,17.65,17.06,17.70,16.50,17.48,16.35,17.01,16.77,17.51,18.53,17.82,19.13,18.53,17.80,18.84,16.98,18.70,17.82,18.78,18.75,19.62,21.17,20.52,18.70,19.26,20.17,20.82,21.40,22.39,22.89,22.88,22.03,22.40,21.58,22.67,23.24,22.54,23.67,22.95,23.89,23.39,21.95,21.85,20.73,20.68,21.28,20.65,19.15,20.31,20.59,18.62,18.68,19.59,19.06,18.17,17.63,17.68,18.63,17.96,18.39,17.69,18.75,17.89,19.07,18.37,19.97,20.30,19.12,20.44,21.68,21.02,20.45,21.85,22.52,21.72,23.58,22.04,21.30,23.21,23.03,21.40,21.06,21.59,21.86,21.74,21.40,21.27,21.00,20.39,20.00,19.03,18.72,20.13,19.30,17.88,18.65,19.61,18.45,18.35,19.10,20.60,19.01,18.59,19.55,19.37,20.63,20.23,19.98,19.93,20.37,19.51,18.98,18.58,19.35,17.78,19.45,17.82,19.50,17.60,18.67,16.56,18.30,17.63,18.67,19.18,19.65,19.33,18.21,18.58,16.84,17.81,18.13,19.81,20.23,18.14,18.62,17.60,17.76,17.37,17.48,17.08,17.66,17.29,17.89,15.97,17.00,15.73,16.46,15.81,16.48,17.19,16.64,17.27,17.33,18.79,18.78,18.15,18.94,19.98,19.05,18.51,18.12,17.94,17.76,16.58,16.20,16.10,16.49,17.04,17.96,19.46,20.00,20.85,21.17,21.52,21.58,23.44,23.05,22.01,21.82,20.94,20.36,18.84,17.01,16.13,16.00,15.18,15.19,14.84,15.74,15.29,16.66,16.73,17.94,17.85,17.45,18.21,17.73,17.19,17.88,17.59,18.99,19.58,20.08,21.45],[26.69,26.41,24.81,24.74,25.85,25.86,27.06,27.23,28.08,27.10,26.91,28.13,27.94,26.98,28.10,28.43,27.68,27.01,27.25,27.38,26.33,26.17,26.44,26.01,24.80,25.57,25.65,24.52,24.39,25.14,24.95,23.48,23.65,25.01,24.02,24.71,24.18,24.04,24.57,25.28,25.33,26.59,25.98,27.43,26.88,27.63,27.31,27.94,28.62,28.39,28.79,28.76,28.71,28.18,27.83,26.32,26.75,25.94,26.43,26.08,26.58,26.37,27.83,27.47,26.63,26.61,27.14,26.26,25.59,25.91,27.05,27.22,26.79,27.15,26.56,27.33,26.44,28.07,27.51,28.58,28.35,29.22,29.11,28.69,29.32,29.29,29.59,29.27,29.04,29.35,29.34,29.00,29.12,29.24,29.35,29.37,29.11,29.37,29.52,29.13,28.80,28.36,28.91,28.97,28.32,28.08,28.63,28.65,28.08,28.13,27.53,27.39,27.96,27.04,28.18,27.21,28.29,27.58,28.40,28.61,28.30,28.61,28.99,28.60,29.17,28.95,28.53,28.83,29.27,28.90,28.46,29.17,29.26,28.63,28.73,29.26,29.32,29.07,29.25,29.23,29.23,29.14,28.91,29.11,28.85,28.42,28.60,27.73,28.32,27.65,28.07,26.96,28.00,27.45,27.64,27.14,26.73,26.35,26.50,25.77,25.44,25.28,24.64,24.26,23.37,23.12,24.62,24.72,24.28,25.08,25.79,25.20,25.12,26.59,26.72,26.58,25.85,24.77,24.53,24.26,22.82,23.44,22.80,23.13,21.72,22.38,22.38,21.17,20.22,22.09,22.31,23.01,24.95,24.23,22.89,23.04,22.01,21.46,19.32,19.43,19.14,18.80,19.30,18.02,17.06,17.56,17.71,18.70,19.18,19.72,21.08,21.26,22.25,20.32,21.16,19.13,19.27,19.69,18.31,20.42,20.51,18.74,19.50,20.69,19.86,19.17,20.22,20.43,20.04,19.62,20.66,20.92,20.62,21.81,20.96,19.95,18.90,18.65,17.35,17.34,16.21,15.84,16.77,16.66,15.39,16.93,16.66,18.09,18.46,17.58,18.66,19.89,18.83,19.32,20.28,21.07,22.37,22.79,21.16,21.36,22.49,21.81,21.02,20.23,21.47,22.01,23.00,21.82,20.90,21.91,21.45,21.91,21.12,20.72,20.35,21.79,22.59,22.58,23.83,23.23,22.91,22.04,22.52,23.22,22.84,22.26,23.28,23.57,22.50,22.60,23.47,23.51,22.70,22.93,21.65,21.63,20.37,20.92,20.20,20.45,19.53,19.45,19.45,19.76,19.58,21.42,21.34,19.77,21.13,21.60,21.40,20.64,22.06,21.85,21.10,21.61,22.91,22.49,22.53,22.11,22.27,21.36,20.05,20.33,19.22,19.18,18.07,18.41,17.78,17.88,18.70,19.11,21.18,20.32,21.22,21.07,23.13,21.53,20.01,19.70,18.87,17.66,17.59,15.60,16.48,15.06,16.13,15.18,15.11,16.37,15.04,13.98,17.28,16.97,15.34,16.06,17.66,17.53,16.74,17.24,17.94,18.16,17.42,17.84,18.15,17.55,16.72,16.55,16.62,15.30,13.41,13.16,13.39,10.82,10.48,10.34,10.27,9.49,10.90,9.95,9.50,11.12,12.10,11.15,11.34,13.14,13.41,13.41,14.63,16.88,17.45,17.48,16.41,16.43,14.20,15.44,14.77,11.98,9.73,8.80,8.68,9.66,9.26,8.21,8.54,9.12,8.06,8.46,9.29,10.59,12.28,12.79,11.45,10.38,9.87,8.76,8.23,7.69,7.18,7.09,7.28,6.77,6.28,6.14,6.15,5.66,4.95,4.95,5.08,5.64,5.83,6.55,7.42,7.94,7.86,8.71,8.59,8.25,7.53,6.60,6.66,6.00,6.72,6.60,5.66,5.83,6.51,6.27,5.90,6.73,6.92,7.21,7.80,7.66,8.23,7.99,7.20,8.20,8.34,7.65,7.64,8.38,8.39,7.80,8.32,8.87,8.32,8.30,7.62,7.57,7.41,8.05,7.51,7.70,7.53,6.87,6.95,6.32,6.54,6.87,6.82,5.90,6.43,6.57,5.93,5.34,5.92,5.98,5.07,5.01,5.52,5.38,4.45,5.15,5.44,5.12,4.76,3.76,4.13,4.87,4.23,3.48,4.36,4.76,4.21,3.43,4.54,4.76,5.27,4.76,4.45,5.01,4.83,3.62,4.22,4.77,4.12,3.34,4.36,4.57,3.51,3.85,4.68,4.15,3.92,4.36,3.96,3.67,3.70,3.42,2.95,2.77,2.86,2.40,2.22,2.23,2.15,1.74,1.07,0.76,1.16,1.44,2.31,2.19,1.63,2.18,2.61,3.42,3.22,3.18,3.90,4.51,3.95,3.15,3.55,3.99,3.11,2.80,3.76,3.65,2.88,3.24,3.84,3.12,2.75,3.53,3.23,2.33,2.73,3.47,2.68,2.10,3.20,3.45,2.87,2.68,3.92,3.93,3.51,4.25,4.74,4.88,5.17,4.96,5.23,6.17,6.39,7.29,6.75,5.32,5.13,4.42,4.89,4.94,4.07,3.96,4.79,4.49,3.68,4.30,4.79,4.31,4.10,4.88,4.98,4.87,5.35,5.02,4.52,5.16,5.24,4.57,4.66,5.27,5.23,4.59,5.17,5.67,5.25,5.26,6.06,6.09,6.01,6.53,7.26,8.10,8.19,7.32,7.69,7.00,6.24,6.47,5.74,6.66,6.59,5.70,6.03,6.87,6.45,5.99,6.97,6.98,7.54,7.29,6.97,6.33,5.77,5.58,5.72,5.88,6.43,7.07,6.92,6.52,6.60,7.30,6.90,6.42,7.21,7.39,6.92,6.96,7.65,7.79,7.20,7.77,7.26,7.84,7.39,7.04,7.79,7.72,7.09,7.18,8.14,7.63,7.34,8.07,8.29,7.59,7.62,8.37,8.45,8.94,8.95,8.60,7.76,7.57,6.79,6.81,6.70,6.36,5.70,5.44,4.44,4.54,5.10,4.61,5.52,5.43,6.15,6.50,6.19,6.61,7.24,7.72,8.13,8.72,8.76,8.20,8.16,8.87,8.53,8.03,8.53,8.91,8.36,8.61,8.88,9.01,8.96,8.94,9.46,9.36,9.15,9.15,10.15,9.66,10.15,9.67,10.21,9.50,9.49,10.05,9.80,9.13,9.45,10.27,9.67,9.35,9.69,10.21,9.62,9.46,10.30,10.58,9.48,9.49,10.51,10.15,9.75,10.41,10.20,9.87,10.77,10.75,10.14,10.17,10.79,10.63,10.06,10.52,11.18,10.63,10.33,11.06,11.30,10.90,11.31,11.71,11.08,11.30,10.96,10.93,11.85,11.85,11.13,11.64,12.37,11.70,11.42,12.24,12.30,11.82,12.05,12.65,13.04,13.99,14.08,14.73,14.66,14.12,14.56,13.47,13.03,12.61,12.91,12.94,12.24,12.87,12.11,11.85,12.53,12.76,11.60,12.38,13.15,12.37,11.95,12.93,12.78,13.61,13.47,13.85,13.12,13.38,13.58,13.44,12.99,13.21,13.53,13.31,12.68,12.68,11.89,12.38,12.94,12.90,13.70,13.90,13.39,13.79,14.24,14.34,15.19,13.99,15.46,15.26,16.38,16.06,16.08,15.80,15.12,14.57,14.93,15.69,14.55,14.47,15.60,14.97,14.51,14.66,15.12,14.53,14.18,15.10,15.22,14.18,14.06,15.35,14.92,13.91,14.59,15.31,14.27,14.69,14.01,13.37,13.80,13.06,13.37,13.28,12.46,12.59,12.94,13.10,12.91,12.44,12.22,12.37,12.35,13.22,13.42,13.93,13.96,14.24,14.70,13.96,14.01,15.28,14.56,14.36,14.91,15.73,14.82,15.04,15.54,16.12,15.88,16.15,15.07,14.97,14.90,14.58,14.51,14.51,14.43,14.05,13.81,13.65,13.74,13.32,12.98,12.71,13.36,12.60,13.07,13.03,13.21,13.33,14.04,13.95,14.07,14.52,14.44,14.75,15.31,15.42,15.69,15.63,16.26,16.33,16.70,17.55,17.40,18.15,16.56,16.42,17.65,16.93,16.00,16.41,17.10,15.78,15.12,16.17,16.14,15.05,14.77,14.32,15.05,15.54,14.36,14.68,15.73,15.57,14.98,15.23,15.87,16.31,15.87,16.96,18.08,16.68,18.47,19.13,18.75,17.05,17.74,18.48,17.15,16.56,17.70,17.78,16.79,17.66,18.40,17.16,16.32,15.44,16.09,15.23,16.34,15.02,15.57,16.70,15.68,15.71,16.93,17.09,16.52,16.31,17.03,16.72,16.83,17.58,18.66,18.27,19.72,19.12,19.86,19.15,18.13,19.17,19.31,18.14,18.24,19.08,18.64,17.67,18.46,18.85,17.95,17.04,16.42,17.16,17.89,16.43,16.50,17.77,17.57,16.36,16.86,17.84,16.68,16.18,17.64,17.25,16.37,17.07,18.28,18.50,19.07,19.86,19.89,19.25,18.35,18.27,19.33,20.17,20.13,18.82,19.12,19.87,19.14,18.01,18.88,19.21,18.15,18.04,19.12,18.43,17.89,18.27,18.79,18.20,16.75,17.61,15.73,16.31,14.85,14.21,14.72,15.28,16.34,16.34,16.01,16.67,17.60,17.50,17.45,18.05,18.33,18.06,18.27,19.06,19.14,19.22,19.83,20.95,20.89,20.53,20.91,21.04,20.21,19.94,20.52,19.88,19.01,19.44,19.99,19.14,18.74,19.48,19.53,18.67,18.66,19.31,19.19,18.09,17.81,17.88,16.32,17.81,15.60,16.14,17.42,16.86,16.94,17.72,18.11,17.47,17.81,18.51,18.37,18.35,19.19,19.44,19.38,20.33,20.34,19.04,19.40,20.35,20.00,19.04,19.94,20.73,20.71,20.26,19.76,19.43,19.86,19.58,18.65,19.05,19.41,18.62,17.18,18.28,18.33,17.01,16.63,16.16,15.51,14.88,16.00,16.70,17.35,17.91,18.65,17.61,17.88,18.83,19.10,18.91,20.09,19.79,19.14,20.06,20.73,19.95,19.76,21.11,21.26,20.68,21.74,20.76,20.75,19.97,19.70,19.55,18.71,18.60,18.83,18.21,17.33,17.58,18.21,17.03,17.28,16.81,17.39,17.01,18.80,18.10,17.78,18.23,18.30,17.80,17.08,18.08,18.01,17.94,18.95,18.64,18.14,19.17,19.83,19.13,19.08,20.35,20.52,19.89,20.95,20.47,19.84,19.31,18.87,18.88,18.46,17.84,17.79,17.96,17.12,16.45,16.74,16.39,15.08,15.12,14.74,13.86,14.06,13.81,13.03,14.12,14.25,15.03,15.05,15.20,15.84,16.20,16.41,16.84,16.98,17.25,17.57,17.88,17.92,18.75,19.07,19.05,19.97,20.40,21.31,21.36,21.19,20.85,19.95,19.99,20.34,19.27,18.78,19.27,18.60,17.79,18.00,18.03,16.78,16.87,16.87,16.11,15.57,16.04,15.71,14.74,14.25,14.92,14.25,12.97,13.03,13.52,12.57,11.39,11.60,12.01,10.71,10.15,10.44,9.72,8.28,8.29,7.49,22.49,21.37,20.35,20.20,20.34,19.18,20.23,20.40,19.37,19.08,20.11,19.57,18.93,19.11,19.67,19.54,19.03,18.62,18.15,17.47,16.83,17.40,16.99,16.28,17.10,17.09,16.86,16.87,17.35,17.95,16.27,17.84,16.91,18.59,19.33,19.50,18.54,19.07,18.39,20.28,20.03,21.23,20.58,20.97,22.33,21.61,21.27,21.90,22.14,20.25,21.57,19.45,21.12,19.29,20.97,20.99,20.71,22.30,23.42,21.92,23.11,21.60,23.03,22.77,24.75,23.36,22.48,22.32,22.09,20.68,21.34,20.40,18.70,18.21,16.81,16.49,16.53,15.99,16.79,17.04,18.22,19.44,21.01,21.08,22.05,22.67,23.21,22.19,23.42,22.45,22.20,23.71,22.90,23.95,24.10,23.64,23.70,24.29,24.06,22.87,23.34,23.39,22.30,22.10,21.01,21.37,21.80,20.55,19.90,20.90,20.43,19.14,19.11,19.99,18.91,17.64,18.67,18.17,16.89,16.80,17.47,16.25,15.50,15.91,16.38,15.60,15.47,16.03,16.34,16.02,15.96,16.89,16.96,16.74,17.22,17.83,18.22,17.66,18.20,16.92,18.05,16.89,17.69,17.42,18.02,19.23,18.44,19.94,19.21,18.43,19.60,17.59,19.34,18.31,19.44,19.25,20.23,21.63,21.21,19.40,19.82,20.79,21.31,21.87,22.83,23.45,23.41,22.68,22.87,22.07,23.26,23.71,23.11,24.22,23.56,24.63,24.09,22.65,22.47,21.51,21.35,22.04,21.55,19.81,21.18,21.32,19.52,19.32,20.41,19.84,18.81,18.42,18.30,19.16,18.65,18.78,18.07,19.22,18.35,19.62,18.95,20.29,20.78,19.74,20.99,22.09,21.59,21.04,22.33,23.14,22.29,24.24,22.59,21.96,23.78,23.77,22.06,21.47,21.93,22.25,22.26,21.58,21.55,21.19,20.66,20.19,19.55,19.24,20.37,20.00,18.50,19.23,20.21,19.21,19.05,19.78,21.11,19.84,19.32,19.92,19.80,21.02,20.54,20.23,20.46,20.73,19.88,19.45,18.93,19.83,18.25,19.81,18.22,19.75,18.04,19.05,17.12,18.72,18.40,19.34,19.76,20.12,19.71,18.78,19.00,17.25,18.34,18.65,20.16,20.73,18.73,19.11,18.32,18.47,18.00,17.85,17.61,18.21,17.74,18.47,16.42,17.38,16.08,16.94,16.19,16.97,17.75,16.98,17.84,17.91,19.25,19.29,18.70,19.50,20.44,19.87,19.39,18.94,18.71,18.60,17.30,16.85,16.69,16.99,17.53,18.35,20.01,20.42,21.31,21.67,22.26,22.29,23.88,23.35,22.56,22.19,21.26,20.65,19.18,17.42,16.51,16.36,15.62,15.66,15.28,16.13,15.73,17.03,17.14,18.36,18.21,18.05,18.93,18.28,17.75,18.60,18.29,19.62,20.00,20.54,22.10],[26.86,26.66,25.37,25.42,26.29,26.25,27.29,27.60,28.26,27.42,27.25,28.28,28.07,27.32,28.31,28.60,27.93,27.30,27.51,27.72,26.74,26.54,26.79,26.55,25.32,25.92,26.21,25.26,25.02,25.97,25.68,24.39,24.75,25.95,24.96,25.62,25.16,24.89,25.30,25.88,26.01,27.13,26.55,27.85,27.15,27.97,27.59,28.14,28.81,28.61,29.07,29.03,28.99,28.59,28.28,26.67,27.24,26.51,27.09,26.70,27.30,27.12,28.36,27.93,27.24,27.08,27.66,26.88,26.27,26.67,27.71,27.88,27.31,27.76,27.12,27.74,26.96,28.40,27.92,28.94,28.65,29.41,29.29,29.00,29.53,29.56,29.83,29.55,29.27,29.69,29.58,29.30,29.45,29.58,29.64,29.70,29.63,29.72,29.77,29.45,29.13,28.75,29.20,29.36,28.74,28.46,29.06,29.15,28.62,28.63,27.94,27.80,28.33,27.36,28.51,27.60,28.64,27.84,28.68,28.92,28.62,28.91,29.25,28.78,29.44,29.26,28.77,29.10,29.56,29.14,28.80,29.51,29.58,29.01,29.06,29.58,29.65,29.42,29.57,29.57,29.56,29.52,29.27,29.47,29.26,28.94,28.94,28.17,28.66,28.11,28.41,27.42,28.33,27.72,27.94,27.59,27.11,26.68,26.94,26.31,25.91,25.84,25.47,24.99,24.06,24.15,25.15,25.19,24.70,25.56,26.10,25.44,25.60,26.94,26.97,26.75,26.28,25.21,24.92,24.56,23.36,24.03,23.47,23.79,22.75,23.19,23.38,22.14,21.29,22.66,22.97,23.67,25.57,24.85,23.83,24.06,23.21,22.59,20.84,20.64,20.49,20.08,20.46,19.31,18.67,18.96,19.11,20.00,20.49,20.94,22.09,22.08,23.04,21.42,21.95,20.34,20.48,20.74,19.83,21.70,21.53,20.03,20.84,22.01,21.18,20.46,21.42,21.71,21.29,20.90,22.06,22.21,21.76,22.95,22.18,21.06,20.18,19.94,18.75,18.58,17.30,16.95,17.51,17.48,16.94,18.08,18.13,19.04,19.66,18.90,19.80,21.08,20.05,20.61,21.42,22.25,23.60,23.94,22.26,22.48,23.61,23.15,22.26,21.42,22.69,23.09,23.87,22.73,21.83,22.59,22.23,22.46,21.81,21.29,20.65,22.28,22.96,23.15,24.23,23.75,23.16,22.52,22.91,23.47,23.37,22.85,23.90,24.16,23.26,23.32,24.21,24.37,23.67,24.05,22.98,22.47,21.31,21.80,21.02,21.10,20.62,20.04,20.28,20.29,20.28,21.94,21.92,20.89,21.74,22.01,22.14,21.62,22.64,22.61,22.08,22.55,23.60,23.45,23.43,23.20,23.49,22.32,21.27,21.34,20.29,20.17,19.22,19.50,18.41,18.71,19.35,20.15,21.80,21.09,21.78,21.56,23.39,22.15,21.04,21.05,19.97,19.04,19.00,17.25,18.12,16.82,17.55,16.73,17.00,18.22,17.04,16.51,18.90,18.74,17.41,17.96,19.10,19.25,18.55,18.61,19.70,19.72,18.62,19.68,19.66,19.53,18.40,18.11,18.24,17.18,15.81,15.58,15.45,14.03,13.65,13.23,12.88,12.64,13.83,13.02,12.86,14.21,14.64,13.77,14.18,15.70,15.75,15.66,16.45,18.26,19.20,19.95,18.21,18.89,16.37,18.17,17.15,14.89,12.92,12.46,12.24,12.80,12.81,11.88,11.98,12.42,11.39,11.23,12.04,13.28,14.96,15.24,14.05,12.96,12.57,10.89,10.11,10.25,10.04,9.57,9.53,9.48,8.92,8.31,8.15,8.15,7.09,6.67,7.21,7.52,7.52,7.96,9.01,9.29,9.01,9.57,9.50,9.11,8.19,7.22,7.60,7.08,7.98,7.59,6.57,7.31,8.05,7.39,7.35,8.21,8.26,8.73,8.95,8.72,9.52,9.57,8.99,9.73,10.32,9.84,9.86,10.45,10.71,10.38,10.75,11.51,11.11,11.29,10.56,10.24,10.04,10.33,9.93,9.71,9.17,8.83,9.14,8.63,9.27,9.75,10.10,8.61,9.85,9.96,8.72,8.24,9.34,9.00,7.63,8.04,8.65,7.87,7.10,8.01,8.31,7.17,6.53,5.45,5.25,6.03,5.37,4.16,4.85,5.44,4.84,3.64,4.75,4.62,5.85,5.15,5.06,6.25,5.88,4.42,5.28,6.34,5.28,5.10,6.43,6.95,5.27,6.13,7.43,6.94,6.64,7.60,6.97,6.45,5.93,5.41,5.07,4.83,4.36,4.10,3.72,3.20,2.63,2.55,1.79,1.09,0.77,1.12,2.13,2.61,2.02,2.78,3.42,4.26,4.14,3.89,4.63,5.98,4.93,3.78,4.78,5.74,4.21,3.91,5.75,5.68,4.23,4.90,6.11,5.14,4.37,5.27,4.72,3.48,3.88,4.46,3.49,2.70,3.92,3.78,3.31,3.42,4.42,4.35,4.23,4.76,5.56,5.70,6.28,5.88,6.44,7.74,8.18,9.04,8.78,6.80,6.71,5.60,6.34,6.83,5.55,4.98,6.56,6.64,5.04,5.47,7.03,6.47,5.54,6.80,7.31,6.78,7.28,6.67,5.86,7.07,6.56,5.50,5.91,7.07,6.11,5.40,6.80,7.24,6.19,6.56,7.93,7.51,7.40,8.52,9.50,10.40,10.67,9.52,10.30,9.22,8.35,8.82,7.42,8.77,9.08,7.93,7.97,9.25,8.98,8.40,9.40,9.78,10.39,10.22,9.99,9.02,8.42,7.83,8.27,8.10,8.58,9.56,8.95,8.43,9.00,9.54,8.50,8.22,9.29,9.25,8.40,8.88,9.76,9.40,8.80,9.27,8.79,9.83,9.11,8.98,9.92,9.94,9.24,9.24,10.50,10.09,9.43,10.36,10.98,10.29,10.27,11.06,11.51,12.33,12.33,11.78,10.99,10.62,9.91,9.63,9.79,9.33,8.37,8.00,6.91,6.79,7.59,7.30,8.60,8.37,9.09,9.38,8.93,9.30,10.19,10.83,11.13,12.03,11.98,11.27,11.29,12.05,11.23,11.05,11.44,11.73,10.82,11.38,11.86,11.62,11.32,11.35,12.11,11.66,11.64,11.92,12.66,11.83,12.54,11.90,12.97,11.79,11.78,12.69,12.96,12.00,12.09,13.23,12.74,12.26,12.75,13.30,12.81,12.98,13.57,14.08,13.34,13.06,13.91,13.64,13.33,13.72,13.39,13.36,14.04,13.62,13.30,13.54,13.99,13.46,13.11,13.59,14.13,13.46,13.01,13.83,13.98,13.46,14.05,14.75,14.28,14.48,14.33,14.07,15.19,15.02,14.63,14.88,15.96,15.06,14.86,15.68,15.79,15.30,15.54,16.17,16.60,17.51,17.59,18.02,17.99,17.35,17.91,16.95,16.53,16.26,16.40,16.54,15.62,16.41,15.35,15.35,15.97,16.10,14.94,16.01,16.42,15.50,15.15,16.48,16.10,17.15,17.10,17.33,16.33,16.79,17.44,16.67,16.30,16.76,17.13,16.43,16.24,16.45,15.45,15.78,15.87,16.28,16.77,17.07,17.12,17.38,17.75,18.09,19.08,17.45,18.92,18.43,19.68,19.51,19.33,19.24,18.47,17.49,18.23,19.45,17.94,17.43,19.19,18.36,17.76,17.96,18.79,18.12,17.52,18.50,18.85,17.62,17.66,18.96,18.60,17.36,18.38,19.22,18.15,18.54,17.62,16.91,17.48,16.59,16.96,16.80,16.17,15.96,16.70,16.75,16.34,15.76,15.41,15.78,15.75,16.63,16.63,17.26,17.12,17.22,18.17,17.20,17.46,18.61,18.28,17.83,18.62,19.72,18.69,18.87,19.46,19.90,19.44,19.67,18.32,18.58,18.38,18.25,17.93,17.99,17.88,17.59,17.44,17.07,17.14,16.51,16.08,15.63,15.93,15.32,15.87,16.19,16.66,16.63,17.16,17.27,17.40,17.51,17.80,18.30,18.84,18.72,19.49,19.26,19.77,20.26,20.60,21.44,21.10,22.10,20.29,19.98,21.22,20.71,19.34,19.77,20.63,19.30,18.45,19.41,19.70,18.30,17.65,17.45,18.22,18.64,17.19,17.72,18.90,18.57,17.88,18.41,19.32,19.72,19.02,20.61,21.64,20.14,21.82,22.19,22.02,20.40,20.68,21.49,20.35,19.45,20.52,20.81,19.69,20.44,21.32,19.95,18.72,18.14,19.00,17.74,18.91,17.79,18.59,19.35,18.36,18.50,19.88,19.84,19.27,19.40,20.42,19.91,19.85,20.92,22.16,21.51,22.69,22.24,22.73,22.01,20.85,21.81,22.00,20.57,20.67,21.78,21.29,19.98,20.90,21.29,20.41,18.93,18.56,19.40,20.02,18.76,18.65,20.15,19.58,18.87,19.37,20.35,19.24,18.83,20.71,20.16,19.38,20.39,21.37,21.67,22.10,23.27,23.03,22.61,21.29,20.99,22.23,22.84,22.72,21.36,21.45,22.11,21.37,20.23,20.98,21.42,20.08,19.92,20.94,20.39,19.79,19.93,20.62,19.85,18.67,19.38,17.67,18.58,16.67,16.62,17.37,17.77,18.60,18.74,18.30,19.04,19.55,19.79,20.07,20.27,20.40,20.60,20.87,21.47,21.36,21.98,22.74,23.65,23.29,22.68,23.22,22.91,22.25,21.88,22.31,21.82,20.81,21.18,21.70,20.82,20.39,20.98,21.08,20.19,20.25,20.81,20.66,19.65,19.19,19.52,18.04,19.57,17.37,18.38,19.22,18.99,19.34,19.62,19.90,19.48,20.12,20.60,20.37,20.71,21.60,21.72,21.63,22.60,22.38,20.86,21.24,22.27,21.59,20.79,21.63,22.44,22.15,21.69,21.34,20.78,21.34,21.06,19.99,20.54,20.87,20.24,19.08,19.96,20.14,19.10,18.98,18.49,18.09,16.94,18.12,19.13,19.45,19.93,20.69,20.30,20.26,21.01,21.96,21.37,22.86,22.38,21.23,22.35,23.34,22.05,21.75,23.38,23.38,22.78,23.78,22.67,22.88,21.82,21.56,21.45,20.75,20.56,20.92,20.37,19.64,19.80,20.40,19.58,19.63,19.08,20.02,19.52,21.75,20.93,20.48,20.80,20.94,20.26,19.44,20.40,20.51,20.48,21.70,21.28,20.32,21.48,22.47,21.16,21.27,22.94,23.01,22.17,23.22,22.85,22.21,21.47,21.03,20.90,20.50,20.22,20.02,20.14,19.34,18.74,18.95,18.62,17.53,17.30,16.55,15.75,16.12,16.00,15.45,16.54,16.44,17.45,17.50,17.37,17.99,18.40,18.76,18.86,19.17,19.63,19.78,20.09,20.12,21.19,21.22,21.24,22.48,22.64,23.81,23.92,23.33,23.37,22.16,22.11,22.43,21.32,20.81,21.44,20.72,19.99,20.15,20.14,19.08,19.02,19.02,18.27,17.72,18.12,17.84,16.61,16.47,17.29,16.12,14.76,15.36,15.69,14.60,13.44,13.97,14.19,12.63,12.21,12.51,11.76,9.99,10.22,9.01,22.41,21.46,20.92,20.74,20.57,19.76,20.48,20.80,19.93,19.75,20.45,20.22,19.86,19.98,20.30,20.24,19.95,19.33,19.07,18.58,18.27,18.79,18.73,17.84,18.55,18.66,18.64,18.49,18.62,18.92,17.45,18.71,17.85,19.44,20.11,20.13,19.51,20.01,19.47,20.90,21.04,21.88,21.16,21.64,22.62,22.27,21.98,22.51,23.08,21.46,22.28,20.81,22.19,20.60,22.01,21.92,22.07,23.28,24.44,23.09,24.35,22.80,24.13,23.85,25.68,24.34,23.39,23.28,22.80,21.60,21.93,21.11,20.03,19.32,18.41,18.06,17.91,17.44,18.13,18.20,19.35,20.41,21.80,21.71,22.81,23.06,23.80,22.79,24.02,22.92,22.91,24.13,23.31,24.14,24.43,24.09,23.94,24.70,24.27,23.29,23.92,23.77,22.60,22.40,21.24,21.98,22.52,21.18,20.53,21.67,21.32,19.79,19.72,21.00,20.03,18.59,19.58,19.59,18.04,18.07,18.68,17.76,17.01,17.25,18.05,17.47,17.27,17.98,18.50,18.13,17.97,18.84,18.99,18.76,19.17,19.89,20.33,19.52,20.08,18.87,19.87,18.74,19.36,18.74,19.37,20.39,20.06,21.32,20.76,19.89,21.28,19.30,20.88,19.95,20.92,20.93,21.65,23.31,22.57,20.97,21.53,22.36,23.06,23.44,24.59,25.16,25.18,24.32,24.29,23.54,24.78,25.27,24.65,25.69,25.02,25.87,25.39,24.07,23.90,22.94,22.81,23.55,22.97,21.23,22.80,22.83,21.19,21.12,22.04,21.61,20.75,20.38,20.65,21.05,20.50,20.78,19.92,20.84,19.95,21.15,20.79,21.59,22.51,21.40,22.21,23.30,23.04,22.42,23.73,24.49,23.78,25.32,23.97,23.31,24.99,24.86,23.52,23.08,23.46,23.49,23.32,22.68,22.66,22.52,21.82,21.64,20.78,20.82,21.79,20.90,19.84,20.40,21.15,20.47,20.15,20.86,21.80,20.73,20.38,21.24,21.19,22.28,22.11,22.06,22.20,22.49,22.00,21.39,20.66,21.18,20.02,21.08,19.86,21.25,19.60,20.67,19.13,20.21,20.62,21.25,21.44,21.93,21.32,21.05,20.92,19.32,20.04,20.88,22.42,22.46,20.67,20.82,20.08,20.27,19.84,19.85,19.26,19.82,19.50,19.82,18.03,18.66,17.64,18.14,17.65,18.27,18.70,18.10,18.72,18.65,19.85,19.97,19.59,20.36,21.18,20.40,19.97,19.54,19.57,19.38,18.09,17.90,17.80,17.84,18.17,19.11,20.44,20.77,21.83,22.12,22.64,22.68,24.35,23.69,22.79,22.69,21.85,21.09,19.87,18.15,17.59,17.47,16.92,17.26,17.12,17.83,17.63,18.63,18.80,19.42,19.80,19.68,20.72,20.18,19.46,20.34,20.03,21.24,22.04,22.23,23.98],[26.46,26.16,25.01,24.86,25.77,25.67,26.85,27.12,27.87,26.80,26.72,27.95,27.71,26.84,27.94,28.21,27.60,26.79,27.06,27.27,26.35,26.13,26.34,25.99,24.75,25.53,25.60,24.64,24.42,25.24,24.99,23.72,24.15,25.26,24.30,24.88,24.37,24.14,24.56,25.22,25.32,26.52,25.80,27.29,26.51,27.41,27.11,27.73,28.46,28.25,28.72,28.73,28.60,28.09,27.72,26.23,26.70,25.99,26.47,26.21,26.60,26.46,27.90,27.52,26.74,26.71,27.24,26.37,25.70,26.01,27.25,27.41,26.91,27.28,26.64,27.40,26.41,28.09,27.48,28.54,28.26,29.18,29.08,28.68,29.37,29.38,29.70,29.31,29.09,29.40,29.42,29.03,29.23,29.34,29.45,29.49,29.36,29.52,29.58,29.11,28.92,28.41,28.92,29.04,28.43,28.13,28.76,28.82,28.22,28.27,27.60,27.47,28.08,27.05,28.19,27.17,28.27,27.43,28.33,28.56,28.16,28.52,28.99,28.53,29.24,28.88,28.43,28.86,29.31,28.87,28.45,29.33,29.35,28.73,28.85,29.42,29.42,29.15,29.36,29.42,29.34,29.38,29.06,29.23,29.05,28.63,28.77,27.78,28.49,27.71,28.07,26.83,27.94,27.33,27.55,27.05,26.63,26.25,26.41,25.78,25.52,25.35,24.91,24.42,23.59,23.31,24.61,24.74,24.35,25.12,25.70,25.01,25.14,26.45,26.44,26.27,25.65,24.73,24.64,24.04,22.68,23.44,22.98,23.30,22.16,22.53,22.59,21.28,20.19,21.90,22.19,22.81,24.80,24.07,22.77,23.23,22.03,21.77,19.90,19.68,19.73,19.21,19.74,18.50,17.36,18.09,18.07,18.96,19.64,20.12,21.37,21.40,22.39,20.63,21.38,19.44,19.73,20.02,18.85,20.72,20.74,19.35,20.03,21.10,20.47,19.78,20.71,20.97,20.58,20.10,21.13,21.46,21.06,22.16,21.40,20.24,19.40,18.88,17.54,17.47,16.16,15.71,16.77,16.67,15.50,17.08,16.63,18.19,18.68,17.89,18.83,20.32,19.08,19.84,20.76,21.51,22.76,22.89,21.37,21.73,22.73,22.33,21.41,20.74,21.90,22.39,23.11,22.07,21.28,22.05,21.73,21.87,21.02,20.58,20.18,21.80,22.81,22.60,23.56,23.04,22.86,21.98,22.60,23.11,22.77,22.28,23.26,23.56,22.62,22.79,23.60,23.62,23.04,23.26,22.14,21.95,20.80,21.14,20.39,20.18,19.40,19.36,19.26,19.58,19.65,21.55,21.27,19.81,21.09,21.63,21.49,20.84,22.26,21.93,21.27,21.89,22.84,22.74,22.77,22.44,22.66,21.65,20.56,20.59,19.52,19.28,18.02,18.41,17.53,17.75,18.79,19.33,21.28,20.21,21.35,21.16,23.26,21.71,20.38,20.32,19.28,18.34,17.89,15.94,17.00,15.76,17.05,16.04,15.65,17.15,16.08,14.97,17.64,17.65,16.23,16.70,17.98,18.24,17.30,17.41,18.46,18.52,17.63,18.61,18.80,18.40,17.34,17.19,17.31,16.20,14.54,14.31,14.57,12.08,11.82,11.73,11.73,10.68,12.19,10.70,10.83,12.46,12.90,11.61,12.54,14.11,14.40,14.12,15.19,17.25,18.01,18.48,17.41,17.82,15.56,16.90,16.28,13.54,11.91,11.18,11.17,11.83,11.70,10.04,10.74,11.20,9.71,9.93,10.99,11.77,13.83,13.77,12.99,11.96,11.17,9.88,9.40,8.97,8.86,8.54,8.15,7.98,7.62,7.12,7.04,6.98,5.89,5.35,5.70,6.19,6.29,6.81,7.59,7.93,8.22,8.79,8.87,8.54,7.60,6.36,6.90,6.00,7.03,6.84,5.66,6.25,7.14,7.05,6.60,7.74,7.86,7.98,8.23,7.78,8.63,8.60,7.65,8.33,9.06,8.51,8.13,8.88,9.32,8.68,8.79,9.97,9.47,9.42,8.75,8.35,8.29,8.45,8.07,8.15,7.62,7.27,7.52,7.03,7.50,7.87,8.42,7.29,8.21,8.46,7.32,7.17,8.14,7.85,6.67,7.21,7.94,7.02,6.50,7.41,7.61,6.44,6.19,4.93,5.15,5.66,4.79,3.68,4.56,4.78,4.21,3.20,4.17,4.13,5.04,4.27,3.76,4.75,4.63,3.70,3.98,4.85,4.51,3.97,5.14,5.49,4.74,5.30,6.29,6.10,6.01,7.03,6.13,6.15,5.52,5.01,4.48,4.23,3.85,3.73,3.63,2.81,2.40,2.72,2.10,1.73,1.29,0.78,1.28,1.77,1.83,2.59,3.00,3.99,3.74,2.92,3.79,4.51,3.74,2.93,3.75,4.19,3.46,3.31,4.26,4.55,4.01,4.52,5.39,4.64,4.35,5.03,4.85,3.82,3.79,4.66,3.81,2.76,3.96,4.46,3.65,3.60,4.62,5.09,4.58,4.97,5.93,5.86,6.30,5.78,6.06,7.32,7.46,8.05,7.67,6.19,5.57,4.90,5.83,5.79,4.52,4.45,5.81,5.36,4.56,5.25,6.15,5.55,5.43,6.38,6.81,6.59,7.45,6.69,5.98,7.12,6.84,6.02,5.81,6.81,6.51,5.46,6.29,7.10,6.27,6.15,7.22,7.39,7.08,7.73,8.55,9.41,9.55,8.19,8.83,7.72,6.90,7.64,6.68,7.92,7.83,6.85,7.37,8.17,7.82,7.55,8.21,8.39,9.06,9.11,8.55,7.91,7.34,7.16,7.65,7.63,8.31,8.73,8.82,8.14,8.13,8.88,8.36,7.83,8.44,8.98,8.33,8.26,9.06,9.33,8.62,9.24,8.73,9.34,8.69,8.50,9.32,9.21,8.45,8.47,9.49,8.91,8.56,9.28,9.74,8.87,8.88,9.90,9.98,10.72,10.74,10.31,9.41,9.00,8.17,7.97,8.21,7.76,7.02,6.64,5.94,5.90,6.76,6.54,7.84,7.19,8.09,8.26,7.95,8.41,9.12,9.43,10.28,10.96,11.11,10.03,9.96,11.00,10.56,9.57,10.28,10.96,10.02,10.04,10.74,10.92,10.38,10.39,11.26,11.13,10.53,10.85,11.85,11.46,11.97,11.43,12.11,11.20,11.10,11.62,11.66,10.75,10.92,11.87,11.47,10.86,11.48,11.97,11.39,11.09,12.12,12.45,11.46,11.38,12.43,12.05,11.55,12.50,12.31,11.83,12.70,12.66,12.07,12.07,12.66,12.57,11.91,12.45,13.18,12.53,12.13,12.95,13.15,12.70,13.14,13.53,12.66,13.19,12.83,12.82,13.68,13.72,13.06,13.44,14.29,13.58,13.17,14.17,14.40,13.86,13.88,14.73,15.26,16.25,16.21,16.75,16.89,16.13,16.61,15.70,15.16,14.74,15.12,15.02,14.23,15.02,14.04,13.73,14.44,14.86,13.55,14.24,15.18,14.38,13.79,15.00,14.72,15.93,15.64,16.04,15.26,15.37,15.77,15.59,14.95,15.21,15.63,15.20,14.97,14.96,14.30,14.55,14.49,15.01,15.38,15.79,15.62,15.75,16.43,16.42,17.41,15.89,17.53,16.91,18.20,18.12,18.05,17.92,17.17,16.05,16.82,18.08,16.68,16.28,17.82,17.18,16.53,16.69,17.50,16.61,16.21,17.32,17.66,16.36,16.35,17.79,17.41,16.42,17.28,18.11,17.06,17.61,16.62,16.18,16.54,15.55,15.82,15.72,15.01,14.72,15.36,15.51,15.28,14.76,14.43,14.80,14.45,15.39,15.36,15.92,15.93,16.13,16.82,15.98,16.34,17.36,17.02,16.79,17.36,18.43,17.45,17.89,18.37,18.88,18.52,18.76,17.70,17.62,17.52,17.27,17.17,17.05,16.72,16.28,16.36,16.07,15.76,15.50,15.18,14.50,14.87,14.16,14.88,15.26,15.62,15.49,16.07,16.15,16.26,16.53,16.57,17.30,17.56,17.51,18.28,18.25,18.62,18.93,19.50,20.17,19.80,20.60,19.38,18.91,20.07,19.54,18.62,18.58,19.33,18.26,16.96,17.94,18.20,16.98,16.48,16.33,16.97,17.11,16.16,16.67,17.48,17.20,16.83,17.23,17.89,18.52,17.69,19.26,20.39,18.75,20.53,20.95,20.67,19.09,19.45,20.12,19.05,18.06,19.17,19.40,18.22,18.94,19.64,18.49,17.50,16.79,17.46,16.45,17.39,16.58,17.21,17.93,16.88,17.13,18.52,18.35,17.73,17.86,18.99,18.57,18.65,19.35,20.79,20.13,21.50,20.69,21.30,20.70,19.54,20.51,20.60,19.42,19.28,20.12,19.83,18.63,19.36,19.76,18.88,17.81,17.21,17.89,18.52,17.29,17.32,18.66,18.21,17.45,17.78,18.83,17.63,17.33,19.12,18.46,17.51,18.72,19.75,20.06,20.22,21.40,21.46,20.76,19.75,19.46,20.73,21.35,21.14,20.13,20.19,20.63,20.05,18.77,19.52,19.81,18.85,18.69,19.57,19.08,18.34,18.62,19.32,18.67,17.37,18.00,16.19,16.94,15.51,15.31,15.87,16.30,17.17,17.20,16.94,17.49,18.22,18.32,18.44,18.77,19.07,18.97,19.30,19.96,19.87,20.46,21.08,21.94,21.83,21.32,21.65,21.65,20.76,20.42,20.79,20.22,19.46,19.71,20.22,19.49,18.95,19.55,19.73,18.93,18.75,19.58,19.44,18.14,17.85,18.13,16.85,18.20,16.10,16.90,17.93,17.56,17.85,18.20,18.44,18.04,18.58,18.99,18.75,19.18,20.06,20.09,20.02,20.90,20.70,19.29,19.60,20.63,20.17,19.21,20.05,20.89,20.78,20.43,20.04,19.48,19.90,19.65,18.65,19.17,19.54,18.76,17.48,18.57,18.49,17.49,17.38,16.95,16.46,15.74,16.81,17.63,17.88,18.28,19.08,18.59,18.78,19.51,20.25,19.67,21.21,20.72,19.64,20.79,21.68,20.50,20.16,21.78,21.79,21.01,22.33,21.08,21.10,20.31,19.95,19.94,19.13,18.83,19.22,18.75,17.95,18.17,18.86,18.06,18.14,17.84,18.59,18.24,20.24,19.71,19.02,19.35,19.51,18.91,18.02,19.12,18.90,18.90,20.07,19.57,18.83,19.88,20.87,19.82,19.57,21.15,21.45,20.48,21.48,21.03,20.38,19.50,19.27,19.38,18.84,18.32,18.16,18.50,17.67,17.10,17.49,17.12,15.75,15.91,15.38,14.61,14.83,14.65,13.98,14.81,14.79,15.57,15.78,15.93,16.49,16.97,17.41,17.56,17.51,18.07,18.31,18.50,18.68,19.48,19.57,19.49,20.67,21.05,22.14,22.13,21.75,21.39,20.50,20.43,20.68,19.62,19.10,19.54,19.00,18.23,18.49,18.38,17.39,17.39,17.41,16.52,16.00,16.58,16.18,15.17,14.68,15.48,14.51,13.26,13.48,13.92,12.94,11.81,11.97,12.31,11.01,10.50,10.79,9.95,8.32,8.29,7.66,21.90,20.67,20.08,20.10,20.06,19.24,20.00,20.32,19.15,18.78,19.89,19.47,19.03,18.92,19.49,19.51,19.08,18.51,18.23,17.55,17.15,18.02,17.75,16.81,17.48,17.84,17.91,17.56,17.92,18.21,16.59,17.95,17.03,18.67,19.29,19.59,18.62,19.34,18.56,20.52,20.32,21.19,20.68,21.10,22.10,21.69,21.40,21.91,22.23,20.71,21.54,19.90,21.38,19.70,21.20,21.22,21.13,22.30,23.27,22.09,23.27,21.99,23.10,23.07,24.70,23.47,22.42,22.24,22.05,20.78,21.34,20.52,19.04,18.41,17.24,16.93,16.75,16.42,17.06,17.33,18.41,19.71,21.08,20.79,22.00,22.43,23.08,22.22,23.42,22.39,22.24,23.80,22.81,23.83,23.71,23.42,23.44,24.22,23.78,22.58,23.24,23.22,21.99,21.80,20.67,21.19,21.85,20.29,19.65,20.97,20.33,18.90,18.94,19.97,18.91,17.67,18.69,18.54,16.92,16.93,17.81,16.81,15.93,16.14,17.13,16.36,16.07,16.79,17.32,16.93,16.74,17.77,17.92,17.57,18.20,18.75,19.32,18.54,19.12,17.84,18.98,17.62,18.23,17.79,18.33,19.31,18.79,20.11,19.79,18.83,20.28,18.21,19.99,19.10,20.06,19.88,20.63,22.07,21.50,20.07,20.45,21.28,21.78,22.10,23.26,23.73,23.78,23.04,23.25,22.68,23.42,24.08,23.48,24.49,23.91,24.85,24.33,23.00,22.89,21.96,21.64,22.31,21.70,20.23,21.26,21.58,19.84,19.88,20.75,20.25,19.66,19.24,19.52,19.93,19.38,19.77,19.10,20.01,19.27,20.33,19.89,20.74,21.46,20.28,21.48,22.48,22.03,21.48,22.79,23.53,22.84,24.57,23.06,22.45,24.05,24.10,22.57,22.17,22.44,22.56,22.57,21.97,21.69,21.48,20.98,20.58,20.06,19.81,20.87,20.20,19.10,19.75,20.59,19.44,19.37,20.04,21.24,19.87,19.62,20.49,20.50,21.52,21.20,21.06,21.20,21.54,20.87,20.35,19.95,20.44,19.34,20.31,19.10,20.12,18.61,19.72,18.17,19.42,19.40,20.07,20.46,20.84,20.24,19.79,19.94,18.38,19.23,19.60,21.04,21.24,19.58,19.89,19.15,19.11,18.82,19.04,18.52,19.09,18.59,18.94,16.99,17.90,16.66,17.30,16.59,17.08,17.94,17.06,17.87,17.71,19.03,19.12,18.53,19.29,20.39,19.68,19.06,18.59,18.60,18.50,17.40,17.09,16.83,16.96,17.55,18.31,19.71,20.22,20.98,21.30,21.86,21.94,23.40,23.06,21.97,22.10,20.90,20.50,19.07,17.44,16.73,16.68,15.85,16.04,15.81,16.63,16.36,17.68,17.83,18.78,19.10,18.78,19.65,19.28,18.46,19.21,18.90,20.13,20.75,21.23,22.35],[25.80,25.61,24.34,24.28,25.11,25.16,26.44,26.76,27.58,26.62,26.44,27.79,27.40,26.64,27.70,28.05,27.29,26.65,26.91,27.03,26.00,25.88,25.98,25.64,24.28,25.08,25.06,23.97,23.85,24.48,24.28,22.90,23.02,24.29,23.44,24.02,23.50,23.32,23.88,24.66,24.68,26.09,25.44,26.81,26.12,27.19,26.88,27.50,28.34,28.15,28.46,28.46,28.36,27.88,27.38,25.75,26.23,25.35,25.91,25.56,26.07,25.72,27.41,26.93,26.12,25.97,26.69,25.73,24.98,25.32,26.55,26.78,26.27,26.61,26.04,26.95,26.05,27.75,27.20,28.30,28.05,29.01,28.90,28.46,29.19,29.17,29.55,29.19,28.89,29.23,29.26,28.81,28.99,29.13,29.27,29.26,29.04,29.23,29.38,28.92,28.67,28.12,28.59,28.74,28.06,27.67,28.35,28.44,27.75,27.78,27.15,26.94,27.61,26.62,27.92,26.88,28.06,27.23,28.09,28.29,27.87,28.33,28.81,28.33,29.06,28.66,28.22,28.58,29.07,28.57,28.16,28.98,29.09,28.46,28.47,29.11,29.21,28.92,29.10,29.12,29.03,29.08,28.71,28.86,28.65,28.20,28.28,27.15,28.01,27.25,27.73,26.49,27.72,27.06,27.18,26.59,26.33,25.81,25.94,25.27,24.89,24.71,24.12,23.75,22.81,22.67,24.16,24.03,23.72,24.69,25.26,24.45,24.62,26.38,26.28,25.82,25.19,24.11,23.80,23.67,22.27,22.80,22.17,22.74,21.29,21.68,21.75,20.51,19.66,21.31,21.81,22.43,24.48,23.64,22.57,22.59,21.41,21.09,18.96,19.33,18.67,18.77,18.83,17.57,16.26,17.08,16.88,18.11,18.65,19.34,20.56,20.56,21.90,20.23,20.71,18.58,18.69,18.90,17.62,19.75,19.78,18.18,18.88,20.16,19.36,18.50,19.60,19.90,19.48,18.97,20.00,20.50,20.08,21.24,20.45,19.55,18.39,18.11,16.40,16.69,15.37,15.08,16.08,16.05,14.82,16.31,15.72,17.36,17.78,16.55,17.74,19.40,18.16,18.70,19.76,20.61,21.74,21.95,20.39,20.74,21.74,21.18,20.46,19.80,20.94,21.50,22.51,21.33,20.41,21.20,20.89,21.24,20.36,19.91,19.84,21.08,22.24,22.12,23.08,22.32,22.45,21.18,22.02,22.60,22.12,21.55,22.69,22.80,21.83,21.99,22.95,22.87,22.22,22.35,21.20,20.97,19.76,20.23,19.55,19.42,18.62,18.69,18.48,18.88,19.00,21.01,20.68,19.21,20.73,21.18,20.86,20.28,21.89,21.47,20.59,21.25,22.36,21.96,21.79,21.48,21.70,20.69,19.59,19.83,18.59,18.53,17.20,17.58,16.98,17.18,18.11,18.94,20.65,19.69,20.86,20.56,22.98,21.20,19.60,19.44,18.45,17.13,17.06,14.66,16.05,15.00,16.02,14.95,14.59,15.69,14.47,13.78,16.33,16.11,14.73,15.46,16.49,16.52,15.78,15.82,16.54,16.76,16.21,17.01,17.15,17.30,16.23,15.72,15.92,15.02,12.89,12.72,12.92,10.75,10.52,10.23,10.30,9.63,10.81,9.59,9.63,11.24,11.89,10.47,11.22,12.67,12.81,13.00,13.66,15.88,16.47,16.92,15.86,16.66,14.08,15.64,15.07,11.88,10.24,9.54,9.50,10.16,9.86,8.42,8.86,9.35,8.03,8.04,9.11,10.29,11.88,12.23,10.95,10.17,9.54,8.31,7.68,7.16,6.78,6.55,6.49,6.27,6.03,5.66,5.68,5.65,4.94,4.64,4.71,5.24,5.25,5.67,6.35,6.67,7.09,7.90,7.68,7.63,6.80,5.58,5.80,5.22,5.78,5.70,4.95,5.24,5.75,5.76,5.40,6.25,6.35,6.66,6.92,6.53,7.21,7.05,6.28,6.79,7.59,6.78,6.65,7.46,7.63,6.99,7.51,8.20,7.77,7.83,7.15,6.69,6.75,6.89,6.48,6.67,6.36,5.88,6.20,5.83,6.12,6.50,6.67,5.81,6.45,6.55,5.91,5.69,6.19,5.99,5.50,5.70,6.01,5.52,5.02,5.77,5.90,5.02,5.05,4.05,4.18,4.61,3.99,3.09,3.90,4.01,3.44,2.67,3.73,3.52,4.29,3.78,3.31,3.93,4.02,2.97,3.46,4.12,3.67,2.99,4.00,4.39,3.78,4.02,5.01,4.79,4.63,5.43,4.70,4.90,4.21,3.84,3.76,3.52,3.17,2.81,3.02,2.55,2.01,2.10,2.28,2.63,1.88,0.90,0.76,1.18,1.49,2.31,2.45,3.26,3.07,2.21,3.08,3.59,3.22,2.30,3.05,3.45,2.48,2.49,3.42,3.62,2.88,3.50,4.33,3.62,3.44,3.91,3.91,3.17,3.01,3.81,3.43,2.58,3.21,3.99,3.54,3.26,3.87,4.53,4.18,4.32,5.27,4.92,5.31,4.79,4.90,5.90,5.92,6.58,6.15,4.87,4.43,3.86,4.44,4.45,3.66,3.58,4.43,4.24,3.54,4.14,4.76,4.47,4.17,4.96,5.26,5.21,6.00,5.53,4.65,5.57,5.66,4.82,4.63,5.35,5.32,4.51,4.94,5.57,5.21,4.84,5.57,5.82,5.54,5.93,6.74,7.64,7.64,6.51,7.11,6.20,5.55,5.91,5.24,6.16,6.24,5.42,5.76,6.60,6.33,6.11,6.72,6.97,7.58,7.54,7.19,6.48,5.85,5.79,6.29,6.18,6.91,7.25,7.41,6.72,6.67,7.31,7.03,6.30,6.98,7.40,6.83,6.68,7.40,7.66,7.12,7.77,7.14,7.53,6.96,6.91,7.56,7.43,6.79,6.89,7.70,7.26,6.98,7.55,7.87,7.33,7.41,8.13,8.26,8.80,8.75,8.26,7.81,7.44,6.79,6.43,6.62,6.71,5.78,5.35,4.98,4.75,5.30,5.24,6.30,5.75,6.76,6.93,6.49,7.10,7.63,7.98,8.49,9.11,9.03,8.40,8.35,9.13,8.42,8.01,8.54,8.96,8.23,8.16,8.81,8.95,8.58,8.66,9.29,9.08,8.76,9.03,9.73,9.36,9.72,9.33,9.68,9.08,9.10,9.57,9.40,8.71,9.04,9.80,9.32,8.93,9.57,9.88,9.37,9.27,10.16,10.34,9.54,9.54,10.52,9.98,9.78,10.36,10.13,9.87,10.77,10.46,10.10,10.13,10.80,10.41,10.14,10.56,10.98,10.43,10.22,10.79,10.88,10.50,10.90,11.11,10.64,10.91,10.58,10.80,11.58,11.56,11.10,11.49,12.10,11.39,11.32,12.15,12.12,11.57,11.80,12.65,12.91,13.96,13.92,14.55,14.51,13.99,14.39,13.32,13.00,12.57,12.76,12.98,12.16,12.70,11.89,11.92,12.30,12.26,11.70,12.26,12.69,12.05,11.88,12.61,12.50,13.19,13.02,13.53,13.17,13.16,13.25,13.28,12.95,13.15,13.38,13.00,12.93,12.60,11.91,12.21,12.48,12.73,13.35,13.70,13.53,13.59,14.09,14.22,15.02,14.09,15.26,15.24,15.91,15.74,15.75,15.42,14.83,13.95,14.50,15.17,14.32,13.95,15.14,14.76,14.46,14.26,14.77,14.37,14.02,14.91,14.83,14.08,14.03,15.25,14.68,13.78,14.68,15.39,14.46,15.09,14.19,13.58,14.11,13.20,13.59,13.48,12.69,12.51,13.18,13.24,12.89,12.55,12.00,12.20,12.18,13.07,12.91,13.54,13.64,13.76,14.30,13.79,13.96,14.95,14.50,14.51,14.91,15.57,14.80,15.42,15.58,16.49,15.98,16.57,15.39,15.13,15.17,15.15,14.80,14.64,14.77,14.21,14.18,13.89,13.77,13.33,12.87,12.54,12.71,12.24,12.57,12.72,13.13,13.10,13.59,14.01,14.14,14.08,14.16,14.96,15.41,15.11,15.62,15.88,16.35,15.91,16.79,17.87,17.28,18.18,17.20,16.74,17.87,17.45,16.47,16.72,17.56,16.49,15.16,16.42,16.41,15.12,14.51,14.11,14.94,15.23,13.78,14.17,15.69,15.24,14.31,15.22,15.97,16.22,15.36,16.84,17.94,16.65,18.44,19.12,18.87,17.25,17.95,18.51,17.52,16.49,17.92,18.00,16.63,17.31,18.11,16.92,15.81,15.03,15.73,14.55,15.56,14.41,15.22,16.36,14.96,14.96,16.87,16.66,15.76,15.72,16.31,16.41,16.71,17.06,18.38,18.46,19.67,18.58,19.61,19.31,18.06,19.08,19.31,18.12,17.97,18.70,18.50,17.22,17.94,18.46,17.45,16.25,15.60,16.39,16.93,15.51,15.76,17.33,16.64,15.52,16.23,17.43,15.90,15.41,17.34,16.71,15.71,16.45,17.79,17.99,18.39,19.20,19.42,18.91,17.72,17.71,18.99,19.79,19.79,18.67,18.53,19.42,18.90,17.45,18.16,18.72,17.75,17.47,18.30,17.54,16.74,17.04,17.85,17.12,15.86,16.34,14.89,15.29,14.09,13.79,14.13,14.34,15.43,15.48,15.11,15.88,16.80,16.51,16.71,17.46,17.62,17.31,17.70,18.53,18.45,18.67,19.39,20.24,20.51,20.06,20.22,20.58,19.54,19.23,19.56,19.03,18.10,18.42,19.04,18.31,17.60,18.30,18.71,17.41,17.34,18.20,18.22,16.88,16.90,16.73,15.65,16.62,14.75,15.32,16.28,15.88,15.94,16.86,17.00,16.43,17.02,17.69,17.45,17.57,18.57,18.73,18.62,19.38,19.37,18.00,18.31,19.51,18.97,17.90,18.90,19.78,19.87,19.49,18.95,18.58,18.67,18.35,17.37,17.83,18.19,17.30,15.93,17.11,17.13,15.95,15.88,15.28,14.64,14.13,15.17,15.65,16.40,16.95,17.60,16.43,17.01,18.09,18.33,18.01,19.33,19.08,18.18,19.31,19.91,19.10,18.88,20.15,20.30,19.78,21.04,19.86,19.69,18.99,18.65,18.56,17.67,17.53,17.84,17.33,16.47,16.76,17.39,16.17,16.57,16.08,16.70,16.33,18.04,17.51,17.22,17.69,17.75,17.24,16.37,17.30,17.12,17.25,17.97,17.84,17.31,18.21,18.98,18.23,18.08,19.35,19.65,18.88,20.03,19.37,18.90,18.04,17.81,17.95,17.42,16.71,16.71,17.01,16.24,15.35,15.82,15.49,14.21,14.31,13.94,13.13,13.43,13.31,12.60,13.30,13.29,14.06,14.27,14.21,14.84,15.36,15.68,16.05,15.89,16.56,16.77,16.93,17.08,17.71,17.95,18.02,18.85,19.38,20.20,20.08,20.14,19.73,18.88,18.97,19.15,18.18,17.72,18.04,17.39,16.69,16.87,16.81,15.72,15.71,15.76,14.99,14.14,14.88,14.51,13.59,13.13,13.80,13.09,12.08,11.97,12.24,11.81,10.93,10.65,10.99,10.01,9.76,9.72,8.74,7.38,7.59,6.67,21.61,20.42,19.93,19.85,19.69,18.97,19.79,19.90,18.85,18.44,19.63,19.06,18.40,18.30,18.91,18.89,18.34,17.79,17.27,16.65,15.88,16.59,15.98,15.33,16.29,16.41,16.27,16.04,16.89,17.30,15.72,17.33,16.52,18.08,18.99,19.13,17.82,18.47,17.39,19.88,19.21,20.59,20.09,20.15,21.61,20.82,20.53,21.36,21.77,19.73,20.81,18.66,20.48,18.38,20.40,20.56,20.10,21.84,22.90,21.41,22.64,21.19,22.48,22.32,24.26,22.95,21.73,21.70,21.36,19.91,20.60,19.74,17.77,17.42,15.99,15.68,15.58,15.29,16.17,16.34,17.52,18.92,20.59,20.58,21.56,22.11,22.67,21.76,22.95,21.91,21.68,23.21,22.47,23.35,23.29,22.99,23.07,23.84,23.43,22.26,22.82,23.00,21.75,21.51,20.45,20.76,21.10,20.04,19.28,20.43,19.90,18.54,18.42,19.19,18.27,17.14,17.81,17.50,16.04,15.88,16.74,15.64,14.72,14.96,15.62,14.74,14.56,15.33,15.51,14.96,14.94,16.05,16.20,15.62,16.27,17.19,17.72,16.87,17.49,16.04,17.36,15.91,16.98,16.86,17.37,18.67,17.72,19.17,18.46,17.45,18.73,16.55,18.53,17.44,18.85,18.58,19.62,21.12,20.55,18.77,19.37,20.32,20.79,21.26,22.35,22.89,22.98,22.21,22.30,21.68,22.73,23.16,22.80,23.79,23.23,24.29,23.59,22.32,22.37,21.24,21.25,21.74,20.99,19.25,20.78,20.97,18.96,19.04,19.99,19.48,18.52,18.16,18.42,19.00,18.15,18.49,17.47,18.60,17.57,19.10,18.30,19.82,20.26,19.14,20.35,21.76,21.12,20.58,21.87,22.73,22.07,23.92,22.54,21.81,23.55,23.44,21.92,21.41,21.93,22.07,22.03,21.19,21.18,20.93,20.39,20.00,19.21,18.68,19.80,19.40,17.98,18.56,19.55,18.57,18.27,19.09,20.39,18.97,18.37,19.17,19.21,20.48,20.42,20.08,20.19,20.87,20.01,19.12,18.62,19.25,17.68,19.17,17.49,18.93,17.28,18.42,16.44,18.17,17.83,18.84,19.29,19.49,18.94,18.23,18.53,16.59,17.58,18.19,19.54,20.12,18.21,18.45,17.43,17.68,17.33,17.52,17.19,17.95,17.14,17.84,15.68,16.51,15.47,16.07,15.57,16.08,17.42,16.63,17.19,17.23,19.08,19.01,18.36,19.26,19.90,19.19,18.50,18.24,18.38,18.04,16.81,16.36,16.15,16.72,17.09,18.15,19.63,20.19,20.90,21.17,21.85,21.61,23.22,22.74,21.75,21.62,20.70,20.16,18.68,16.74,16.02,15.88,14.93,14.96,14.42,15.18,14.68,16.02,16.25,17.57,17.68,17.23,18.28,17.67,16.89,18.04,17.64,19.08,19.60,20.15,21.46],[25.96,25.73,24.47,24.33,25.29,25.19,26.65,26.77,27.76,26.57,26.30,27.75,27.47,26.48,27.72,28.06,27.36,26.49,26.74,26.81,25.85,25.72,25.83,25.38,24.15,25.00,24.86,23.80,23.70,24.39,24.11,22.71,22.93,24.28,23.45,24.01,23.43,23.16,23.75,24.49,24.48,25.98,25.25,26.80,26.03,27.09,26.70,27.41,28.16,28.10,28.39,28.43,28.31,27.77,27.32,25.65,26.05,25.18,25.79,25.39,26.04,25.80,27.56,27.03,25.98,26.22,26.79,25.67,25.01,25.12,26.58,26.69,26.12,26.55,25.89,26.83,25.92,27.70,27.03,28.26,27.99,29.04,29.02,28.36,29.18,29.20,29.59,29.06,28.75,29.24,29.27,28.69,28.87,29.06,29.26,29.24,29.17,29.30,29.24,28.80,28.67,27.95,28.51,28.66,28.03,27.54,28.23,28.38,27.66,27.73,27.01,26.85,27.52,26.56,27.88,26.70,27.95,27.07,28.06,28.30,27.92,28.37,28.90,28.38,29.11,28.67,28.09,28.62,29.06,28.42,28.00,29.10,28.99,28.28,28.34,29.13,29.10,28.78,29.14,29.23,28.98,29.11,28.68,28.85,28.77,28.16,28.23,27.14,27.91,27.28,27.62,26.37,27.63,27.03,27.15,26.52,26.10,25.73,25.96,25.15,24.85,24.74,24.07,23.59,22.69,22.46,24.07,24.05,23.71,24.65,25.26,24.43,24.66,26.39,26.25,25.97,25.41,24.18,23.95,23.71,22.37,22.85,22.36,22.74,21.19,21.73,21.73,20.50,19.59,21.46,21.65,22.44,24.62,23.72,22.34,22.71,21.25,20.93,18.76,18.93,18.63,18.40,18.75,17.32,16.07,16.97,16.61,18.08,18.50,19.29,20.64,20.56,22.09,20.08,20.68,18.48,18.47,18.69,17.25,19.58,19.72,18.04,18.44,19.98,19.25,18.23,19.36,19.95,19.39,18.83,20.00,20.54,20.06,21.33,20.51,19.57,18.27,18.16,16.28,16.60,15.35,14.98,16.44,16.18,14.75,16.15,15.44,17.29,17.48,16.19,17.51,19.06,17.87,18.40,19.46,20.39,21.65,21.84,20.05,20.54,21.82,21.25,20.16,19.58,20.82,21.39,22.39,21.16,20.30,21.11,20.85,21.34,20.44,20.09,20.14,21.43,22.54,22.14,23.22,22.51,22.71,21.51,22.30,22.90,22.18,21.68,22.87,22.85,21.90,22.02,22.95,23.00,22.30,22.49,21.13,20.91,19.62,20.24,19.46,19.63,18.63,18.96,18.63,19.22,19.35,21.44,20.96,19.37,20.87,21.42,21.07,20.34,22.00,21.45,20.59,21.36,22.35,22.06,21.92,21.71,21.90,20.68,19.58,19.77,18.29,18.59,17.13,17.88,17.26,17.23,18.10,19.04,20.68,19.69,20.89,20.66,22.97,21.30,19.82,19.48,18.38,16.86,16.92,14.47,15.99,14.82,16.21,15.00,14.49,15.85,14.44,13.54,16.35,16.14,14.56,15.28,16.66,16.75,15.74,15.94,16.98,17.55,16.48,17.76,17.87,18.00,16.62,15.79,16.34,15.21,12.97,12.77,13.01,10.57,10.27,10.23,10.52,9.51,11.01,9.38,9.52,11.12,11.77,10.15,10.91,12.51,12.83,12.62,13.84,16.24,16.90,17.59,16.33,17.11,14.60,16.16,15.09,11.97,10.29,9.40,9.28,9.87,9.70,8.13,8.67,9.16,7.98,7.86,9.09,10.38,11.99,12.12,10.94,10.25,9.64,8.38,7.46,6.91,6.66,6.38,6.32,6.10,5.70,5.23,5.35,5.31,4.58,4.48,4.51,5.13,5.04,5.65,6.32,6.97,7.44,8.24,8.15,8.02,7.14,5.64,5.75,5.00,5.60,5.65,4.70,4.90,5.48,5.59,5.07,6.11,6.38,6.39,6.88,6.40,7.08,6.93,6.11,6.76,7.37,6.66,6.57,7.31,7.49,6.88,7.53,8.24,7.68,7.99,7.07,6.77,6.86,7.10,6.68,7.05,6.57,5.93,6.10,5.68,5.92,6.55,6.71,5.80,6.40,6.55,5.63,5.47,6.11,5.79,5.05,5.31,5.79,5.06,4.77,5.34,5.51,4.63,4.67,3.93,4.21,4.34,3.75,2.87,3.75,3.96,3.07,2.45,3.57,3.85,4.38,3.68,3.42,3.97,3.84,2.80,3.33,3.84,3.25,2.92,3.69,4.23,3.36,3.53,4.63,4.51,4.30,5.13,4.55,4.68,4.14,3.60,3.54,3.39,2.75,2.62,2.85,2.54,1.79,1.90,2.25,2.38,2.42,1.35,1.08,0.77,0.99,1.82,2.07,2.75,2.82,2.23,3.03,3.68,3.13,2.21,3.01,3.47,2.34,2.25,3.29,3.21,2.60,3.29,3.74,3.27,3.20,3.60,3.71,2.97,2.75,3.52,3.24,2.27,2.77,3.60,3.14,2.61,3.58,4.01,3.76,3.87,4.82,4.52,5.08,4.51,4.51,5.59,5.87,6.69,6.20,4.64,4.32,3.65,4.12,4.26,3.52,3.39,4.19,3.96,3.45,3.93,4.70,4.25,4.19,4.86,5.28,5.37,5.78,5.31,4.76,5.36,5.34,4.68,4.72,5.07,5.03,4.21,4.66,5.24,4.86,4.69,5.39,5.49,5.34,5.78,6.68,7.47,7.65,6.48,7.13,6.29,5.57,5.92,5.11,6.07,6.14,5.56,5.67,6.45,6.16,5.97,6.77,7.06,7.68,7.63,7.20,6.51,5.85,5.68,6.06,6.03,6.84,7.18,7.39,6.61,6.69,7.15,6.75,6.22,6.83,7.10,6.52,6.47,7.07,7.55,6.76,7.44,6.86,7.22,6.79,6.40,7.07,7.11,6.62,6.73,7.44,7.20,6.89,7.40,7.83,7.38,7.43,8.07,8.29,8.98,9.07,8.59,7.97,7.65,6.89,6.81,6.96,6.80,5.86,5.40,4.77,4.35,5.10,5.13,6.20,5.51,6.70,6.78,6.40,7.06,7.76,7.99,8.70,9.29,9.31,8.34,8.38,9.08,8.70,8.18,8.56,8.92,8.23,8.24,8.66,8.82,8.40,8.35,8.89,8.94,8.44,8.69,9.42,9.16,9.59,9.17,9.54,9.03,8.84,9.13,9.21,8.54,8.70,9.30,9.25,8.74,9.29,9.50,9.20,9.13,9.77,10.26,9.48,9.47,10.18,10.04,9.76,10.54,10.26,9.77,10.56,10.49,9.85,9.77,10.43,10.32,9.60,9.97,10.67,10.13,9.74,10.32,10.68,10.22,10.54,10.76,10.18,10.56,10.33,10.36,11.02,11.08,10.60,10.97,11.61,11.08,10.89,11.78,11.99,11.45,11.68,12.39,12.97,13.92,13.84,14.54,14.57,13.96,14.37,13.50,13.00,12.53,12.94,12.77,11.94,12.77,11.76,11.49,12.12,12.11,11.20,11.78,12.60,11.80,11.36,12.23,12.00,12.89,12.70,13.06,12.42,12.59,12.70,12.50,12.39,12.72,12.90,12.49,12.35,12.25,11.72,11.97,12.21,12.48,13.24,13.50,13.03,13.17,13.93,14.04,14.88,13.81,15.04,14.98,15.84,15.85,15.94,15.49,14.68,13.81,14.48,14.99,13.96,13.71,14.91,14.47,13.88,13.93,14.55,13.85,13.44,14.50,14.53,13.46,13.37,14.64,14.22,13.10,13.87,14.91,13.72,14.73,13.30,13.02,13.33,12.55,12.83,12.64,12.12,12.05,12.54,12.44,12.35,12.12,11.70,11.97,11.89,12.69,12.71,13.21,13.11,13.47,13.94,13.12,13.39,14.44,13.88,13.74,14.14,15.09,14.13,14.51,15.08,15.82,15.22,15.94,14.72,14.32,14.32,14.42,13.98,13.85,13.85,13.47,13.28,13.12,13.14,12.72,12.34,12.03,12.42,11.94,12.31,12.30,12.71,12.67,13.27,13.28,13.44,13.70,13.67,14.24,14.62,14.66,14.96,14.91,15.60,15.66,16.14,17.19,16.81,17.68,16.19,15.85,17.00,16.64,15.53,15.79,16.69,15.44,14.37,15.42,15.71,14.24,14.18,13.40,14.36,14.68,13.58,13.86,14.98,14.70,14.04,14.54,15.24,15.69,15.00,16.40,17.52,15.98,17.73,18.34,18.18,16.32,17.02,17.69,16.48,15.60,16.88,17.20,15.89,16.54,17.50,16.26,15.73,14.75,15.17,14.30,15.21,14.26,14.85,15.85,14.67,14.75,16.22,16.14,15.57,15.41,16.24,16.02,16.14,16.78,17.98,17.45,19.13,18.08,19.23,18.37,17.20,18.13,18.53,17.31,17.19,18.04,17.68,16.56,17.25,18.17,16.78,16.07,15.38,15.98,16.60,15.26,15.39,16.63,16.28,15.28,15.81,16.71,15.53,15.14,16.83,16.21,15.39,16.44,17.79,18.02,18.36,19.34,19.30,18.55,17.33,17.27,18.51,19.29,19.12,17.89,17.96,18.71,18.03,16.80,17.55,18.02,17.08,16.97,17.79,17.12,16.54,16.86,17.70,16.97,15.83,16.49,15.01,15.26,14.18,14.02,14.21,14.25,15.25,15.28,15.03,15.58,16.50,16.20,16.35,16.83,17.16,16.92,17.10,17.77,17.87,18.42,18.87,20.14,20.22,19.34,20.01,20.30,18.91,18.52,19.20,18.61,17.64,17.95,18.73,17.84,17.31,17.86,18.43,17.22,17.23,18.06,18.23,17.15,17.29,16.91,15.90,16.60,14.97,15.33,16.22,15.82,15.83,16.61,16.84,16.30,16.77,17.28,17.15,17.42,18.18,18.23,18.16,19.18,19.00,17.65,17.93,19.12,18.50,17.54,18.57,19.62,19.51,19.44,19.05,18.65,18.40,17.98,17.44,17.87,17.86,17.21,16.25,17.03,17.01,16.08,15.98,15.54,14.88,14.48,15.42,15.76,16.26,16.80,17.42,16.66,17.05,17.77,18.44,17.82,19.49,18.80,17.94,18.93,19.93,18.67,18.50,20.15,20.23,19.41,21.10,19.80,19.83,19.14,18.38,18.36,17.58,17.44,17.55,17.20,16.46,16.72,17.35,16.37,16.46,16.04,16.85,16.35,18.48,17.95,17.38,17.91,17.97,17.36,16.21,17.41,17.07,17.23,18.35,17.84,17.17,18.12,19.01,18.08,17.88,19.30,19.45,18.82,20.08,19.55,18.81,18.18,17.79,17.79,17.36,16.79,16.59,16.94,16.07,15.54,15.88,15.55,14.36,14.62,14.26,13.52,13.73,13.47,12.96,13.58,13.49,14.26,14.44,14.49,15.03,15.14,15.57,16.00,15.76,16.32,16.68,16.84,16.96,17.85,17.92,17.93,19.09,19.30,20.60,20.18,20.33,19.82,18.79,18.90,19.32,18.00,17.57,18.11,17.48,16.54,16.78,16.80,15.75,15.70,15.75,15.25,14.31,15.12,14.68,13.89,13.38,14.00,13.42,12.26,12.23,12.64,11.95,11.13,10.93,11.28,10.33,10.07,10.12,9.04,7.46,7.44,6.62,21.72,20.70,20.25,20.18,19.87,18.97,19.74,19.97,19.01,18.42,19.52,19.08,18.53,17.97,19.00,19.07,18.43,17.68,17.34,16.65,15.91,16.44,16.06,15.32,16.19,16.19,16.12,15.92,16.72,17.07,15.77,17.27,16.56,18.09,18.90,19.25,17.91,18.52,17.49,19.95,19.44,20.64,20.08,20.10,21.58,20.74,20.59,21.42,21.74,19.83,20.76,18.77,20.39,18.48,20.35,20.32,20.04,21.70,22.71,21.24,22.41,21.02,22.39,22.31,24.31,22.83,21.63,21.54,21.34,19.94,20.65,19.86,17.91,17.53,16.15,15.91,15.79,15.54,16.44,16.42,17.61,18.97,20.51,20.44,21.45,22.14,22.61,21.70,22.92,21.89,21.55,23.12,22.35,23.23,23.25,22.94,23.01,23.71,23.46,22.31,22.78,23.02,21.71,21.52,20.49,20.64,21.26,19.90,19.23,20.25,19.65,18.42,18.44,19.08,18.20,17.27,17.92,17.43,16.09,15.96,16.75,15.66,14.82,15.13,15.58,14.85,14.60,15.36,15.46,14.95,14.96,16.00,15.98,15.48,16.23,16.99,17.44,16.66,17.27,15.93,17.26,15.95,16.95,16.88,17.37,18.70,17.73,19.15,18.39,17.44,18.53,16.43,18.43,17.37,18.59,18.48,19.48,20.98,20.36,18.61,19.26,19.92,20.64,20.77,22.17,22.70,22.79,21.82,21.81,21.17,22.27,22.87,22.33,23.39,22.83,23.85,23.25,21.79,21.79,20.74,20.65,21.11,20.38,18.71,20.09,20.34,18.40,18.53,19.50,19.09,18.23,17.54,17.79,18.33,17.77,17.96,17.30,18.35,17.53,18.84,18.21,19.47,19.93,18.71,20.03,21.29,20.60,20.09,21.48,22.31,21.58,23.41,22.03,21.30,23.11,23.02,21.41,20.86,21.30,21.54,21.59,20.81,20.64,20.24,19.99,19.40,18.83,18.38,19.42,19.11,17.83,18.37,19.34,18.40,18.23,19.01,20.33,18.82,18.29,18.91,18.94,20.12,19.85,19.46,19.75,20.12,19.32,18.64,18.21,18.98,17.66,18.86,17.52,18.66,17.28,18.29,16.55,18.10,17.92,18.89,19.24,19.65,18.89,18.28,18.44,16.65,17.65,17.97,19.37,19.64,18.01,18.19,17.27,17.32,17.06,17.27,16.90,17.52,16.92,17.53,15.65,16.50,15.35,16.07,15.71,16.30,17.52,16.93,17.37,17.55,19.16,19.30,18.62,19.31,20.33,19.82,18.32,18.22,18.42,17.96,16.92,16.49,16.29,16.98,17.33,18.27,19.61,20.24,20.81,21.16,21.72,21.61,23.19,22.78,21.68,21.74,20.46,20.16,18.68,16.95,16.28,16.19,15.31,15.20,14.62,15.28,14.74,16.00,16.18,17.34,17.49,17.15,18.00,17.34,16.87,17.80,17.49,18.67,19.40,19.67,21.18],[26.60,26.33,25.25,25.10,26.02,25.84,27.05,27.25,27.97,27.00,26.91,27.97,27.76,26.94,28.08,28.32,27.73,26.86,27.17,27.37,26.37,26.27,26.51,26.17,24.87,25.60,25.79,24.78,24.58,25.38,25.29,23.98,24.37,25.52,24.62,25.23,24.75,24.43,24.87,25.67,25.58,26.80,26.08,27.51,26.76,27.60,27.36,27.96,28.62,28.42,28.85,28.91,28.76,28.29,27.91,26.42,27.01,26.18,26.74,26.46,26.98,26.80,28.16,27.75,26.90,26.91,27.46,26.64,25.86,26.18,27.36,27.59,27.15,27.45,26.79,27.55,26.57,28.19,27.61,28.58,28.32,29.24,29.09,28.74,29.41,29.44,29.74,29.31,29.10,29.49,29.48,29.02,29.24,29.45,29.52,29.53,29.40,29.60,29.63,29.20,29.07,28.51,28.99,29.13,28.56,28.19,28.84,28.96,28.33,28.34,27.87,27.61,28.11,27.17,28.23,27.27,28.35,27.52,28.47,28.66,28.24,28.66,29.06,28.62,29.26,29.00,28.43,28.90,29.34,28.84,28.47,29.42,29.40,28.70,28.87,29.47,29.45,29.23,29.43,29.49,29.40,29.42,29.14,29.30,29.14,28.70,28.87,27.90,28.52,27.84,28.14,27.00,28.11,27.37,27.65,27.18,26.81,26.38,26.58,25.93,25.59,25.55,25.09,24.60,23.74,23.59,24.79,24.89,24.47,25.18,25.84,25.12,25.27,26.55,26.59,26.57,25.87,24.92,24.78,24.39,23.19,23.56,23.23,23.55,22.30,22.93,22.92,21.35,20.47,22.21,22.65,23.24,24.99,24.51,23.29,23.45,22.42,22.02,20.01,20.13,19.89,19.54,19.90,18.64,17.40,18.09,18.02,19.07,19.66,20.17,21.52,21.58,22.60,20.85,21.52,19.54,19.75,20.22,18.90,21.00,20.94,19.42,20.13,21.40,20.58,19.69,20.87,21.25,20.58,20.15,21.37,21.71,21.12,22.16,21.33,20.30,19.26,18.83,17.34,17.42,16.24,15.87,16.96,16.97,15.69,17.13,16.55,18.29,18.71,17.74,18.82,20.38,19.39,19.85,20.89,21.83,23.11,23.28,21.76,22.13,23.19,22.64,21.75,20.91,22.22,22.65,23.47,22.36,21.47,22.29,21.79,22.19,21.23,20.82,20.45,22.12,22.92,22.84,23.95,23.33,23.25,22.29,23.02,23.54,22.99,22.45,23.55,23.74,22.87,22.88,23.86,23.91,23.22,23.52,22.42,22.15,20.85,21.22,20.37,20.40,19.55,19.50,19.44,19.74,19.68,21.66,21.67,19.95,21.25,21.96,21.66,20.98,22.44,22.15,21.36,22.03,23.04,22.84,22.96,22.69,22.90,21.78,20.65,20.65,19.54,19.31,17.98,18.52,17.76,17.80,18.79,19.36,21.28,20.29,21.36,21.26,23.26,21.84,20.37,20.25,19.25,18.16,17.80,15.91,16.95,15.77,17.11,16.02,15.70,16.96,15.94,15.01,17.49,17.42,16.08,16.49,17.87,17.92,17.07,17.20,18.04,18.71,17.87,18.79,18.76,18.51,17.42,17.07,17.21,16.36,14.28,14.02,14.14,11.99,11.63,11.41,11.43,10.54,12.06,10.57,10.65,12.14,12.75,11.57,12.41,13.87,14.07,13.96,15.12,17.53,17.98,18.46,17.63,17.61,15.67,16.96,16.18,13.40,11.50,10.70,10.56,11.11,11.00,9.74,10.08,10.44,9.06,9.27,10.21,11.45,13.45,13.66,12.19,11.41,10.76,9.27,8.60,8.20,7.85,7.65,7.49,7.14,6.81,6.50,6.45,6.29,5.04,4.99,4.98,5.91,6.05,6.79,7.48,8.15,8.37,9.01,8.97,8.52,7.94,6.59,6.99,6.00,6.84,6.98,5.74,6.07,6.70,6.95,6.15,7.23,7.54,7.41,8.17,7.81,8.56,8.20,7.40,8.11,8.71,7.91,7.81,8.64,8.83,8.18,8.51,9.65,8.89,9.16,8.15,7.80,7.88,8.33,7.90,8.11,7.76,7.07,7.02,6.68,7.01,7.46,7.82,6.84,7.70,7.61,6.63,6.49,7.18,6.95,5.74,6.49,6.81,6.20,5.67,6.66,6.70,5.92,5.96,5.13,5.44,5.55,4.64,3.86,4.88,4.91,3.90,3.26,4.63,4.78,5.65,4.58,4.14,4.79,4.56,3.35,3.79,4.61,4.11,3.36,4.44,4.89,4.03,4.51,5.42,5.37,5.53,6.51,5.62,6.07,5.13,4.64,4.80,4.53,3.52,3.44,3.87,3.52,2.52,2.42,2.75,2.51,2.78,1.89,1.81,1.39,0.78,1.44,1.90,2.61,2.76,2.51,3.71,4.16,3.75,2.99,3.60,3.80,2.74,2.75,3.80,3.78,3.29,4.03,4.78,4.10,4.13,4.76,4.67,4.06,3.59,4.29,4.13,2.44,3.59,4.36,3.50,2.69,4.13,4.46,3.95,3.95,4.98,4.61,5.04,4.54,4.57,5.80,6.03,6.88,6.59,4.91,4.71,3.75,4.39,4.83,3.75,3.71,4.61,4.69,4.02,4.50,5.64,5.17,4.91,5.97,6.37,6.48,7.16,6.66,5.82,6.67,6.57,5.54,5.47,6.17,6.07,4.86,5.37,6.23,5.42,5.09,6.15,6.10,5.76,6.23,7.24,8.19,8.55,7.04,8.21,6.81,6.00,6.66,5.79,6.93,7.29,6.29,6.59,7.64,7.39,7.16,8.11,8.33,9.07,9.17,8.59,7.80,7.20,7.02,7.59,7.49,8.21,8.69,8.56,7.95,8.06,8.59,8.11,7.40,8.26,8.52,7.85,7.82,8.59,8.80,8.04,8.42,7.79,8.37,7.65,7.51,8.45,8.41,7.69,8.07,8.99,8.40,8.24,9.08,9.36,8.70,8.88,9.68,9.66,10.37,10.54,10.06,9.39,8.96,8.11,7.43,7.84,7.68,6.78,6.28,5.58,5.36,6.33,6.24,7.57,6.85,8.11,8.29,7.88,8.47,9.29,9.52,10.30,11.04,11.10,9.99,10.13,10.95,10.47,9.75,10.42,10.78,9.94,10.05,10.61,10.69,10.25,10.34,11.05,10.82,10.33,10.44,11.42,10.84,11.26,10.74,11.02,10.41,10.68,11.04,11.08,10.32,10.66,11.32,11.10,10.73,11.30,11.41,11.02,10.98,11.83,12.15,11.16,11.22,12.16,11.84,11.47,12.33,12.10,11.57,12.64,12.43,12.03,11.88,12.49,12.33,11.86,12.16,12.79,12.31,11.95,12.48,12.68,12.22,12.52,12.88,12.31,12.59,12.27,12.25,13.13,13.24,12.58,13.04,13.76,13.09,12.89,13.80,14.14,13.69,13.61,14.58,15.02,16.17,16.06,16.66,16.79,16.13,16.73,15.60,15.13,14.45,14.98,14.86,14.00,14.82,13.71,13.56,14.21,14.08,13.21,13.88,14.68,13.85,13.33,14.45,14.14,15.10,14.85,15.27,14.48,14.67,15.02,14.93,14.35,14.75,15.02,14.58,14.33,14.30,13.52,13.91,14.15,14.70,15.36,15.65,15.36,15.48,16.21,16.37,17.10,16.02,17.47,17.21,18.25,18.04,17.99,17.79,16.92,15.93,16.66,17.22,16.21,16.08,17.29,16.59,15.98,16.21,16.82,15.95,15.62,16.68,16.67,15.60,15.63,17.04,16.37,15.56,16.30,17.24,16.14,16.76,15.58,15.29,15.60,14.52,14.87,14.93,14.10,13.78,14.47,14.61,14.44,13.80,13.47,13.84,13.90,14.73,14.83,15.35,15.17,15.63,16.17,15.34,15.67,16.77,16.27,15.94,16.59,17.58,16.62,17.01,17.38,18.02,17.75,18.08,16.58,16.60,16.65,16.26,16.09,16.19,16.00,15.32,15.26,15.14,15.00,14.53,14.20,13.48,13.81,13.14,13.94,14.12,14.67,14.81,15.34,15.43,15.61,15.99,16.01,16.54,16.95,16.89,17.51,17.43,18.02,18.11,18.60,19.42,19.22,19.97,18.63,18.31,19.41,18.72,17.88,18.08,18.73,17.39,16.64,17.61,17.69,16.14,15.88,15.07,16.36,16.58,15.27,15.86,17.07,16.86,16.17,16.66,17.53,17.98,17.11,18.70,19.87,18.35,19.94,20.50,20.11,18.57,19.06,19.61,18.62,17.74,18.79,19.13,17.87,18.50,19.27,18.04,17.07,16.13,17.04,15.78,17.04,15.93,16.75,17.69,16.75,16.79,18.28,18.16,17.53,17.49,18.28,18.10,18.33,18.89,20.23,19.75,21.05,20.13,20.92,20.16,19.13,20.02,20.22,19.10,19.02,19.74,19.45,18.31,18.91,19.51,18.48,17.28,16.75,17.61,18.26,16.85,16.99,18.27,17.93,16.89,17.59,18.50,17.37,16.92,18.76,18.12,17.19,18.24,19.61,19.86,20.09,21.33,21.14,20.60,19.45,19.24,20.36,20.96,20.63,19.72,19.75,20.29,19.64,18.54,19.11,19.54,18.54,18.40,19.28,18.78,18.04,18.42,19.17,18.33,16.90,17.62,15.83,16.58,15.01,15.00,15.48,15.83,16.77,16.83,16.70,17.14,18.01,17.97,18.13,18.48,18.69,18.69,18.97,19.54,19.57,20.09,20.71,21.76,21.62,20.96,21.40,21.45,20.44,20.15,20.60,20.04,19.09,19.46,20.03,19.28,18.75,19.28,19.68,18.71,18.61,19.41,19.10,18.02,17.80,18.10,16.74,17.78,15.82,16.55,17.72,17.29,17.46,18.13,18.29,17.97,18.39,18.83,18.61,19.06,19.81,19.85,19.89,20.69,20.48,19.08,19.42,20.56,20.02,18.97,19.98,20.81,20.72,20.43,20.03,19.50,19.75,19.50,18.58,18.93,19.48,18.63,17.26,18.37,18.41,17.29,17.37,16.71,16.29,15.60,16.60,17.35,17.81,18.27,18.93,18.40,18.68,19.41,19.99,19.64,21.06,20.56,19.52,20.77,21.62,20.41,20.11,21.82,21.77,21.07,22.50,21.22,21.32,20.38,19.92,19.93,19.11,18.84,19.12,18.69,17.91,18.24,18.90,18.01,18.13,17.76,18.68,18.12,20.26,19.76,19.03,19.50,19.68,19.09,18.04,19.17,19.04,18.91,20.06,19.62,18.94,20.01,20.89,19.74,19.77,21.28,21.52,20.51,21.65,21.09,20.59,19.70,19.40,19.45,18.97,18.36,18.18,18.56,17.68,17.04,17.44,17.15,15.70,15.86,15.36,14.65,14.84,14.66,14.03,14.92,14.78,15.74,15.84,15.94,16.53,17.04,17.42,17.61,17.67,18.22,18.56,18.61,18.92,19.68,19.89,19.82,20.89,21.36,22.43,22.29,22.16,21.70,20.84,20.84,20.92,19.86,19.44,19.82,19.22,18.37,18.78,18.62,17.57,17.44,17.62,16.90,16.01,16.69,16.33,15.23,14.81,15.51,14.70,13.35,13.58,14.03,12.88,11.73,12.23,12.46,11.08,10.58,11.03,10.13,8.38,8.36,7.59,21.95,20.69,20.29,19.93,19.93,19.07,19.76,19.78,18.89,18.45,19.42,19.01,18.62,18.09,19.20,19.25,18.73,18.10,17.95,17.18,16.62,17.41,17.20,16.34,16.98,17.32,17.45,17.12,17.59,17.97,16.20,17.88,16.83,18.75,19.13,19.68,18.66,19.41,18.61,20.60,20.42,21.41,20.84,21.10,22.34,21.75,21.46,22.16,22.57,20.86,21.68,19.88,21.49,19.85,21.54,21.49,21.35,22.50,23.55,22.30,23.36,22.24,23.24,23.26,24.93,23.65,22.73,22.55,22.16,20.97,21.45,20.66,19.10,18.52,17.20,16.98,16.72,16.33,16.97,17.20,18.39,19.58,21.12,20.80,21.96,22.43,23.15,22.15,23.45,22.27,22.22,23.80,22.66,23.83,23.64,23.30,23.34,24.17,23.71,22.45,23.05,23.30,21.97,21.88,20.62,21.12,21.82,20.31,19.44,20.78,20.19,18.83,18.75,19.66,18.67,17.49,18.42,18.22,16.59,16.58,17.43,16.53,15.62,15.75,16.61,16.01,15.64,16.26,16.87,16.49,16.33,17.33,17.65,17.33,17.86,18.55,19.27,18.53,19.13,17.68,18.87,17.45,18.20,17.83,18.20,19.54,18.87,20.32,19.80,18.91,20.42,18.14,20.10,18.99,20.20,20.01,20.80,22.12,21.68,20.14,20.57,21.32,21.81,22.10,23.25,23.97,23.99,23.05,23.10,22.54,23.39,24.00,23.45,24.43,23.78,24.83,24.29,22.92,22.93,22.01,21.73,22.43,21.68,20.42,21.25,21.62,19.89,19.93,20.80,20.37,19.66,19.26,19.44,19.79,19.35,19.31,18.74,19.83,18.89,20.10,19.65,20.53,21.15,20.09,21.09,22.09,21.84,21.34,22.32,23.21,22.73,24.36,22.96,22.28,23.75,23.83,22.35,21.77,22.05,22.20,22.27,21.42,21.39,21.09,20.71,20.21,19.61,19.43,20.47,19.82,18.67,19.36,20.08,18.95,19.01,19.76,20.93,19.64,19.18,20.00,19.94,21.10,20.82,20.61,20.96,21.26,20.43,20.09,19.49,20.21,18.84,19.97,18.61,19.83,18.17,19.30,17.84,19.15,19.18,20.11,20.56,20.79,20.03,19.59,19.69,17.85,18.96,19.48,20.85,21.08,19.42,19.83,18.91,18.98,18.55,18.70,18.02,18.69,18.34,18.83,16.83,17.80,16.30,17.08,16.38,17.03,17.91,16.92,17.88,17.68,19.06,19.13,18.39,19.29,20.51,19.50,18.73,18.23,18.45,18.39,17.09,16.87,16.64,16.92,17.35,18.27,19.69,20.19,21.07,21.42,22.00,22.19,23.73,23.25,22.08,22.17,20.97,20.54,18.94,17.37,16.48,16.59,15.62,15.95,15.56,16.52,15.99,17.45,17.64,18.73,18.94,18.76,19.82,18.98,18.31,19.39,19.07,20.24,20.72,21.13,22.42],[26.88,26.56,25.27,25.20,26.15,25.95,27.00,27.31,28.08,27.16,26.92,28.12,27.88,26.93,28.11,28.36,27.72,26.91,27.23,27.45,26.44,26.18,26.43,26.22,24.93,25.57,25.81,24.87,24.61,25.41,25.26,24.06,24.28,25.55,24.72,25.24,24.81,24.57,24.99,25.71,25.59,26.86,26.13,27.56,27.01,27.84,27.50,28.10,28.73,28.54,28.91,28.93,28.83,28.32,27.97,26.35,26.94,26.08,26.80,26.33,27.04,26.75,28.19,27.72,26.85,26.84,27.42,26.67,25.85,26.16,27.32,27.48,27.00,27.39,26.70,27.49,26.57,28.19,27.70,28.68,28.37,29.29,29.12,28.76,29.39,29.48,29.71,29.39,29.10,29.47,29.43,29.03,29.24,29.46,29.48,29.54,29.49,29.56,29.59,29.22,29.01,28.49,28.94,29.12,28.53,28.13,28.82,28.93,28.34,28.36,27.70,27.48,28.06,27.10,28.28,27.25,28.43,27.54,28.52,28.67,28.31,28.71,29.00,28.60,29.23,29.04,28.51,28.88,29.34,28.87,28.45,29.32,29.41,28.70,28.80,29.42,29.50,29.19,29.36,29.41,29.33,29.38,29.04,29.22,29.04,28.65,28.72,27.75,28.42,27.76,28.17,27.03,28.10,27.39,27.69,27.16,26.76,26.34,26.59,25.88,25.56,25.54,25.12,24.61,23.77,23.62,24.77,24.86,24.32,25.22,25.76,25.18,25.30,26.68,26.69,26.63,26.12,25.19,24.71,24.38,23.30,23.56,23.24,23.54,22.33,22.96,23.13,21.59,21.01,22.56,22.91,23.68,25.41,24.93,23.84,23.77,22.81,22.36,20.28,20.48,20.14,19.76,20.18,19.16,17.98,18.49,18.46,19.46,19.88,20.39,21.86,21.87,23.01,21.30,21.79,19.99,20.04,20.42,19.18,21.22,21.14,19.67,20.24,21.49,20.72,19.82,20.91,21.23,20.69,20.22,21.39,21.76,21.14,22.26,21.40,20.33,19.45,19.13,17.79,17.91,16.82,16.66,17.37,17.41,16.50,17.81,17.22,18.72,19.31,18.13,19.00,20.63,19.59,19.96,20.88,21.91,23.21,23.57,21.83,22.10,23.32,22.76,21.79,20.88,22.23,22.63,23.58,22.37,21.35,22.19,21.64,22.10,21.38,21.09,20.86,22.12,23.01,23.00,23.94,23.34,23.26,22.22,22.93,23.48,22.96,22.38,23.49,23.87,22.71,22.80,23.88,23.95,23.33,23.54,22.36,22.11,20.76,21.08,20.43,20.44,19.83,19.88,19.67,20.17,20.04,21.76,21.80,20.17,21.39,22.07,21.71,20.90,22.45,22.19,21.44,22.03,23.22,22.97,23.20,22.79,22.97,21.75,20.57,20.61,19.63,19.50,18.43,18.98,18.19,18.35,19.29,19.76,21.67,20.63,21.58,21.35,23.48,21.93,20.47,20.46,19.48,18.44,18.28,16.43,17.55,16.28,17.31,16.28,16.37,17.42,16.12,15.46,18.20,17.97,16.72,17.22,18.49,18.57,17.79,17.90,18.99,19.14,18.16,19.36,19.31,19.30,17.81,17.51,17.90,16.95,14.80,14.42,14.74,12.77,12.34,12.10,11.96,11.75,12.73,11.76,11.49,12.91,13.62,12.59,13.07,14.71,14.78,14.90,15.63,17.64,18.53,19.29,17.73,18.26,15.87,17.82,16.96,14.02,12.08,11.25,11.18,11.62,11.51,10.37,10.64,11.14,9.83,9.87,10.92,12.42,14.39,14.58,13.15,12.40,11.69,9.96,9.35,8.91,8.63,8.30,8.21,7.93,7.55,7.19,7.22,6.93,5.90,5.91,6.15,6.75,6.85,7.35,8.23,8.43,8.92,9.35,9.16,9.10,8.26,7.16,7.39,6.76,7.45,7.38,6.30,6.61,7.47,7.19,6.62,7.72,7.85,8.14,8.63,8.33,9.03,8.91,8.05,8.81,9.46,8.76,8.79,9.40,9.67,8.96,9.50,10.23,9.80,9.88,8.96,8.74,8.67,9.04,8.40,8.41,8.19,7.77,7.97,7.50,7.86,8.20,8.43,7.18,8.30,8.22,7.40,6.87,7.79,7.48,6.32,6.53,7.19,6.60,5.86,6.74,6.93,6.17,5.94,5.00,5.20,5.80,5.17,4.26,5.09,5.44,4.67,3.88,4.99,4.84,5.62,5.05,4.46,5.29,5.25,4.11,4.41,5.40,4.77,4.13,5.08,5.66,4.54,4.80,6.05,5.64,5.62,6.46,5.72,5.60,5.13,4.87,4.72,4.32,3.82,3.66,3.60,3.27,2.53,2.58,2.44,2.52,2.81,2.17,2.44,1.94,0.95,0.77,1.36,1.99,2.28,1.98,3.12,3.87,4.07,2.81,3.05,4.13,3.39,2.82,3.86,4.27,3.65,3.84,5.10,4.48,4.05,4.80,4.59,3.65,3.38,4.03,3.78,2.24,3.06,3.99,3.56,2.59,3.69,4.33,3.96,3.89,5.02,4.51,4.87,4.22,4.27,5.56,5.76,6.36,5.95,4.26,4.15,3.13,3.83,4.17,3.45,3.06,4.17,4.34,3.73,4.24,5.21,4.88,4.63,5.57,6.13,6.23,6.96,6.48,5.38,6.36,6.48,5.26,5.04,5.92,5.73,4.68,5.19,5.97,5.13,4.67,5.78,5.93,5.34,5.89,6.79,7.69,7.75,6.51,7.30,6.40,5.67,6.04,5.33,6.43,6.55,5.76,6.21,7.11,6.89,6.74,7.66,8.00,8.85,8.83,8.17,7.39,6.72,6.58,7.26,7.07,8.08,8.51,8.66,7.62,7.68,8.51,7.94,7.12,7.98,8.48,7.56,7.42,8.36,8.65,7.77,8.29,7.50,8.11,7.32,7.17,8.20,7.91,7.19,7.78,8.51,7.92,7.75,8.68,8.88,8.35,8.63,9.45,9.43,10.02,10.18,9.53,8.91,8.30,7.60,7.16,7.59,7.54,6.64,6.29,5.44,5.56,6.47,6.16,7.57,6.78,7.93,7.91,7.53,8.18,8.97,9.44,10.07,10.84,10.84,9.93,9.91,10.75,10.28,9.64,10.07,10.59,9.81,9.76,10.40,10.49,10.07,9.99,10.75,10.50,10.12,10.39,11.19,10.60,11.06,10.39,10.74,9.90,10.16,10.78,10.50,9.78,10.35,11.14,10.41,10.24,10.92,11.09,10.47,10.60,11.63,11.83,10.91,11.02,12.05,11.66,11.48,12.36,12.12,11.68,12.55,12.36,11.89,11.84,12.40,12.16,11.64,12.15,12.67,12.17,11.68,12.36,12.54,12.05,12.30,12.52,12.15,12.26,11.94,12.32,12.83,12.80,12.50,12.99,13.49,12.74,12.93,13.69,13.63,13.05,13.50,14.40,14.77,15.91,15.69,16.22,16.27,15.68,16.35,15.27,14.79,14.48,14.85,14.80,14.16,14.72,13.91,13.55,14.04,14.10,13.28,13.74,14.65,13.74,13.42,14.09,13.88,14.94,14.68,15.05,14.26,14.61,14.80,14.57,14.19,14.53,14.79,14.23,13.85,13.98,12.98,13.43,13.70,14.06,14.76,15.14,14.86,15.01,15.71,16.05,16.87,15.42,17.07,16.67,17.84,17.87,17.53,17.27,16.62,15.42,16.16,16.97,15.79,15.43,16.90,16.29,15.73,15.64,16.48,15.93,15.27,16.26,16.63,15.47,15.33,16.69,16.13,15.07,15.90,16.82,15.81,16.72,15.38,15.19,15.22,14.33,14.71,14.59,13.88,13.76,14.29,14.22,14.03,13.46,12.91,13.18,13.44,14.20,14.29,14.92,14.81,15.04,15.68,15.00,15.33,16.39,15.88,15.63,16.18,17.12,16.25,16.53,17.07,17.62,17.20,17.65,16.26,16.14,16.21,16.09,15.76,15.78,15.71,15.27,15.14,14.83,14.67,14.30,13.77,13.44,13.70,12.98,13.49,13.81,14.14,14.39,14.80,15.03,15.20,15.29,15.52,16.02,16.52,16.32,16.95,16.92,17.45,17.63,18.06,19.05,18.81,19.55,18.13,17.78,18.85,18.35,17.37,17.56,18.30,17.01,16.43,17.36,17.36,15.97,15.53,14.85,15.95,16.25,14.88,15.35,16.61,16.28,15.57,16.14,16.85,17.47,16.63,18.30,19.42,17.55,19.35,19.78,19.63,17.94,18.49,19.03,18.05,17.33,18.41,18.71,17.56,18.11,18.81,17.70,17.07,16.11,16.69,15.41,16.71,15.45,16.35,17.26,16.21,16.15,17.72,17.64,16.81,16.82,17.76,17.51,17.64,18.34,19.68,19.08,20.41,19.43,20.34,19.61,18.53,19.41,19.58,18.62,18.62,19.26,19.02,17.94,18.61,19.16,18.16,16.91,16.43,17.42,17.93,16.45,16.63,17.95,17.43,16.49,17.23,17.98,16.92,16.43,18.22,17.51,16.77,17.86,19.12,19.44,19.63,21.05,20.63,19.86,18.92,18.68,19.75,20.35,20.23,19.10,19.16,19.94,19.27,18.18,18.77,19.35,18.24,18.06,18.96,18.40,17.57,17.94,18.72,17.96,16.74,17.40,15.91,16.31,14.95,14.63,15.07,15.38,16.36,16.43,16.10,16.79,17.60,17.50,17.61,18.04,18.34,18.27,18.43,19.11,19.12,19.55,20.12,21.24,21.25,20.61,20.96,21.05,20.09,19.77,20.37,19.71,18.76,19.23,19.91,19.01,18.47,19.28,19.53,18.34,18.33,19.06,18.96,18.04,18.00,17.84,16.66,17.69,15.61,16.18,17.12,16.72,16.98,17.71,18.00,17.53,17.95,18.44,18.38,18.59,19.34,19.50,19.49,20.37,20.20,18.91,19.30,20.42,19.89,18.94,19.95,20.63,20.85,20.42,20.00,19.49,19.74,19.40,18.48,18.97,19.02,18.47,17.20,18.18,18.23,17.17,16.99,16.39,15.72,15.04,16.26,16.74,17.48,18.01,18.70,18.17,18.23,19.01,19.49,19.22,20.58,20.01,19.24,20.26,21.08,20.03,19.93,21.36,21.37,20.88,22.34,20.93,21.02,20.35,19.81,19.62,19.02,18.84,19.02,18.49,17.85,18.03,18.60,17.58,17.78,17.29,18.11,17.78,19.85,19.43,18.78,19.53,19.47,18.81,17.73,18.74,18.59,18.46,19.46,19.08,18.59,19.56,20.31,19.35,19.38,20.71,20.89,20.27,21.31,20.86,20.22,19.58,19.24,19.17,18.78,18.25,18.09,18.26,17.63,16.73,17.01,16.77,15.45,15.40,14.97,14.05,14.38,14.28,13.70,14.69,14.43,15.58,15.61,15.43,16.25,16.70,17.08,17.12,17.47,18.02,18.18,18.36,18.74,19.43,19.52,19.70,20.79,21.00,22.21,21.97,21.97,21.46,20.39,20.58,20.84,19.73,19.28,19.80,19.21,18.28,18.63,18.66,17.47,17.26,17.57,16.76,15.74,16.35,16.23,15.17,14.57,15.38,14.61,13.32,13.40,13.97,13.11,11.90,12.17,12.71,11.48,10.80,11.25,10.56,8.80,9.05,8.07,22.31,21.10,20.76,20.10,20.02,19.13,19.94,19.82,19.12,18.67,19.89,19.41,18.91,18.80,19.51,19.55,18.99,18.33,18.10,17.36,16.68,17.23,16.93,16.14,17.09,17.20,17.17,16.93,17.44,17.87,16.33,17.84,17.07,18.75,19.44,19.77,18.85,19.37,18.36,20.61,20.22,21.57,20.94,20.99,22.43,21.97,21.44,22.43,22.85,20.89,21.78,19.75,21.51,19.67,21.61,21.41,21.27,22.62,23.69,22.40,23.32,22.10,23.19,23.17,25.02,23.70,22.96,22.88,22.57,21.10,21.67,20.75,18.88,18.42,17.08,16.83,16.63,16.10,16.89,17.05,18.23,19.43,21.19,21.16,22.24,22.82,23.34,22.35,23.64,22.48,22.37,23.72,22.93,23.92,23.76,23.51,23.26,24.22,23.68,22.75,23.12,23.30,22.14,21.94,21.04,21.42,21.54,20.62,19.66,20.89,20.39,19.00,19.21,19.80,18.78,17.67,18.49,18.19,16.63,16.75,17.41,16.30,15.51,15.68,16.29,15.64,15.46,16.00,16.37,16.10,15.94,16.94,17.33,16.96,17.48,18.24,18.88,18.24,18.84,17.19,18.57,17.13,17.99,17.80,18.30,19.74,18.92,20.49,19.65,18.69,20.14,17.85,19.96,18.70,20.27,19.84,20.97,22.19,21.63,20.10,20.37,21.06,21.61,21.96,23.16,24.04,24.07,23.03,22.93,22.21,23.26,23.92,23.39,24.43,23.61,24.75,24.30,22.86,22.72,21.80,21.65,22.36,21.61,20.07,21.38,21.57,19.90,19.94,20.81,20.39,19.71,19.49,19.36,19.74,19.24,19.33,18.50,19.61,18.52,19.90,19.38,20.40,21.02,19.95,20.92,21.95,21.69,21.05,22.20,23.05,22.45,24.21,22.79,22.09,23.63,23.78,22.30,21.71,22.19,22.27,22.31,21.67,21.72,21.40,21.07,20.39,19.75,19.37,20.35,19.94,18.63,19.25,20.07,19.17,19.00,19.87,21.00,19.79,19.05,19.88,19.87,20.99,20.67,20.57,20.81,21.30,20.70,19.98,19.36,20.04,18.56,19.77,18.28,19.69,17.94,19.02,17.34,18.83,18.93,19.87,20.14,20.51,19.58,19.28,19.43,17.44,18.59,19.20,20.63,20.95,19.27,19.49,18.63,19.01,18.42,18.50,17.98,18.66,18.12,18.76,16.55,17.50,16.25,16.97,16.36,17.06,18.10,17.20,18.07,17.86,19.25,19.41,18.70,19.62,20.65,19.52,19.32,18.73,18.90,18.80,17.46,17.10,16.77,17.27,17.59,18.45,19.99,20.42,21.55,21.70,22.39,22.42,23.89,23.50,22.41,22.23,21.31,20.59,19.25,17.25,16.55,16.58,15.69,15.89,15.36,16.27,15.73,17.09,17.21,18.45,18.87,18.63,19.86,18.84,18.05,19.20,18.90,19.93,20.46,20.84,22.40],[26.76,26.43,25.03,24.89,25.96,25.68,27.13,27.10,28.08,27.02,26.69,28.01,27.81,26.82,28.08,28.27,27.63,26.70,27.03,27.14,26.16,26.05,26.18,25.92,24.69,25.36,25.40,24.45,24.32,24.90,24.79,23.52,23.69,24.96,24.18,24.74,24.23,24.10,24.50,25.24,25.16,26.44,25.76,27.21,26.70,27.63,27.33,27.99,28.62,28.42,28.71,28.69,28.58,28.11,27.63,26.12,26.51,25.78,26.28,25.96,26.58,26.39,27.89,27.44,26.51,26.69,27.19,26.33,25.47,25.65,26.95,26.98,26.57,26.90,26.33,27.18,26.18,27.93,27.38,28.40,28.20,29.18,29.08,28.55,29.32,29.23,29.62,29.16,28.87,29.28,29.29,28.80,29.04,29.23,29.44,29.38,29.22,29.37,29.41,29.01,28.81,28.21,28.66,28.83,28.18,27.78,28.46,28.52,27.91,27.98,27.45,27.17,27.71,26.85,28.03,27.05,28.17,27.33,28.42,28.50,28.16,28.53,29.10,28.55,29.21,28.84,28.18,28.67,29.12,28.59,28.17,29.01,29.11,28.42,28.45,29.14,29.20,28.96,29.11,29.24,29.08,29.17,28.83,29.01,28.90,28.32,28.37,27.35,28.05,27.47,27.82,26.64,27.82,27.21,27.50,26.79,26.52,26.24,26.36,25.53,25.26,25.33,24.64,24.12,23.35,23.11,24.46,24.54,24.18,24.92,25.58,24.96,25.22,26.54,26.58,26.59,25.90,24.91,24.58,24.35,23.07,23.24,22.94,23.47,22.06,22.74,22.66,21.14,20.40,22.20,22.67,23.47,25.28,24.69,23.48,23.55,22.48,22.01,19.77,20.20,19.58,19.21,19.57,18.23,17.18,17.76,17.64,18.86,19.27,19.86,21.25,21.25,22.43,20.59,21.26,19.16,19.37,19.53,18.24,20.28,20.40,18.92,19.47,20.70,19.97,19.04,20.20,20.67,20.07,19.65,20.78,21.21,20.58,21.79,20.97,19.94,18.98,18.69,17.18,17.36,16.27,15.87,17.08,17.18,15.94,17.23,16.48,18.15,18.48,17.37,18.44,19.94,18.99,19.32,20.32,21.35,22.56,22.76,21.21,21.49,22.67,22.02,21.13,20.31,21.62,22.31,23.23,21.91,20.95,21.81,21.29,21.77,20.90,20.76,20.60,22.03,23.06,22.67,24.01,23.27,23.30,21.94,22.88,23.49,22.71,22.00,23.38,23.37,22.37,22.46,23.59,23.50,22.83,23.05,21.87,21.55,20.21,20.74,19.91,20.08,19.15,19.29,19.27,19.75,19.84,21.81,21.59,19.68,21.35,21.99,21.33,20.63,22.46,21.93,21.00,21.77,23.04,22.54,22.65,22.23,22.36,21.24,19.98,20.24,19.08,19.08,17.75,18.64,17.87,17.96,18.98,19.61,21.25,20.57,21.54,21.33,23.43,21.92,20.19,19.99,19.04,17.77,17.55,15.60,16.87,15.74,17.13,16.18,15.99,17.14,15.94,15.33,17.92,17.50,16.34,16.91,18.32,17.95,17.50,17.57,18.67,18.88,18.12,19.40,19.07,19.37,18.14,17.29,17.77,16.95,14.54,14.27,14.54,12.10,12.36,12.09,12.29,11.34,12.86,11.50,11.45,13.01,13.72,12.48,12.74,14.55,14.87,14.78,15.64,17.82,18.41,19.18,17.55,18.49,16.36,17.70,16.72,14.08,12.51,11.51,11.30,11.93,12.06,10.36,10.76,11.57,9.80,9.65,11.18,12.58,14.36,14.68,13.38,12.62,11.85,10.12,9.34,8.83,8.46,8.32,8.09,7.86,7.52,7.13,7.17,6.90,5.92,5.79,5.64,6.32,6.65,7.09,7.88,8.20,8.54,9.23,8.87,8.68,7.97,6.97,7.16,6.47,7.32,7.24,6.19,6.53,7.28,7.08,6.68,7.69,7.85,8.06,8.61,8.13,9.05,8.93,7.88,8.75,9.47,8.56,8.43,9.49,9.64,8.77,9.37,10.37,9.89,9.82,8.85,8.43,8.42,8.79,8.01,8.20,7.95,7.43,7.86,7.21,7.57,8.12,8.12,7.19,7.98,8.09,7.26,6.90,7.60,7.49,6.53,6.77,7.26,6.81,6.06,7.02,7.16,6.36,6.12,5.12,5.37,5.89,5.23,4.43,5.29,5.45,4.49,4.02,5.12,5.00,5.56,4.93,4.36,4.97,5.05,4.17,4.30,5.21,4.82,4.23,4.99,5.64,4.83,4.77,5.87,5.72,5.38,6.25,5.95,5.84,5.48,5.06,4.77,4.78,4.29,3.72,3.69,3.61,3.14,2.78,2.90,2.60,3.12,2.56,2.85,2.31,1.61,1.23,0.77,1.39,1.79,1.84,2.87,3.47,3.67,2.70,2.85,3.96,3.48,2.81,3.68,4.29,3.81,3.78,4.59,4.40,3.95,4.12,3.98,3.57,3.24,3.71,3.55,2.32,2.72,3.50,3.25,2.29,3.18,3.93,3.68,3.39,4.21,3.88,4.15,3.60,3.88,4.74,5.14,5.87,5.37,3.98,3.82,2.67,3.54,3.84,3.11,2.65,3.85,3.96,3.51,3.88,4.52,4.50,4.18,4.92,5.61,5.70,6.34,5.78,4.77,5.63,5.75,4.53,4.45,5.17,5.09,4.32,4.55,5.25,4.65,4.34,5.18,5.36,4.87,5.35,6.15,7.05,7.15,5.94,6.83,5.84,5.23,5.62,4.88,5.80,6.10,5.43,5.66,6.62,6.38,6.17,7.06,7.42,8.27,8.35,7.67,6.87,6.21,6.04,6.81,6.44,7.48,7.85,7.97,6.87,6.96,7.70,7.19,6.32,7.28,7.68,6.73,6.59,7.52,7.86,6.88,7.55,6.74,7.34,6.51,6.44,7.48,7.19,6.50,7.03,7.81,7.28,7.02,8.04,8.31,7.71,8.02,8.88,8.88,9.61,9.74,9.14,8.46,7.80,7.20,6.95,7.30,7.42,6.30,5.91,5.12,5.31,6.26,5.88,7.13,6.14,7.34,7.44,6.99,7.66,8.48,8.75,9.69,10.45,10.40,9.35,9.38,10.29,9.63,9.06,9.47,10.08,9.06,9.13,9.59,9.75,9.25,9.32,10.08,9.67,9.19,9.63,10.49,9.74,10.45,9.58,9.88,9.18,9.19,9.90,9.72,9.05,9.55,10.27,9.73,9.63,10.33,10.47,9.88,9.97,10.99,11.32,10.33,10.41,11.49,11.17,10.78,11.78,11.43,11.00,11.83,11.78,11.16,11.14,11.84,11.56,10.89,11.33,12.01,11.30,10.82,11.65,11.98,11.25,11.50,11.85,11.32,11.65,11.01,11.38,12.41,12.09,11.75,12.35,12.99,12.15,12.02,13.23,13.23,12.58,12.91,13.80,14.35,15.37,15.19,15.70,15.85,15.25,15.90,14.91,14.50,13.79,14.44,14.42,13.56,14.14,13.21,12.90,13.59,13.58,12.73,13.34,13.94,13.16,12.78,13.64,13.29,14.24,14.00,14.51,13.63,13.65,14.13,14.11,13.37,13.77,14.31,13.93,13.30,13.04,12.20,12.73,13.24,13.60,14.57,14.99,14.25,14.58,15.23,15.60,16.24,15.28,16.54,16.55,17.23,17.02,17.03,16.62,15.97,14.84,15.68,16.09,15.20,14.90,15.97,15.62,15.11,15.06,15.69,15.13,14.69,15.68,15.57,14.91,14.59,15.86,15.37,14.69,15.15,16.07,15.13,15.84,14.58,14.31,14.44,13.57,13.80,13.80,12.86,12.76,13.20,13.50,13.13,12.59,12.11,12.43,12.81,13.56,13.64,14.30,13.97,14.53,15.05,14.55,14.55,15.49,15.10,14.89,15.32,16.11,15.46,15.72,16.11,16.77,16.30,16.75,15.68,15.34,15.42,15.26,14.86,14.92,14.80,14.54,14.20,14.09,14.14,13.64,12.91,12.94,13.28,12.59,13.01,12.95,13.02,13.66,14.01,14.36,14.51,14.75,14.74,15.35,15.74,15.64,16.03,15.99,16.65,16.53,17.10,17.95,17.59,18.37,17.17,16.88,17.72,17.37,16.54,16.75,17.23,16.24,15.57,16.43,16.49,15.15,15.15,14.19,15.25,15.47,14.39,14.46,15.94,15.60,14.83,15.55,16.07,16.52,16.01,17.36,18.26,16.75,18.22,18.90,18.50,17.06,17.72,18.14,17.26,16.50,17.52,17.76,16.65,17.19,17.83,16.86,16.28,15.37,15.82,14.84,15.85,14.59,15.38,16.60,15.45,15.44,17.02,16.92,16.19,15.88,16.80,16.61,16.91,17.25,18.39,18.27,19.37,18.30,19.33,18.75,17.78,18.62,18.74,17.89,17.80,18.37,18.12,17.20,17.55,18.34,17.24,16.47,15.65,16.41,16.99,15.63,15.91,17.25,16.76,15.66,16.43,17.32,15.94,15.68,17.39,16.74,16.06,17.00,18.29,18.40,18.69,19.94,19.56,18.88,17.88,17.75,18.67,19.51,19.22,18.33,18.48,19.03,18.52,17.31,17.95,18.36,17.47,17.28,18.11,17.50,16.77,17.23,18.13,17.42,16.10,16.76,15.17,15.34,14.34,14.12,14.26,14.53,15.44,15.51,15.29,15.81,16.74,16.50,16.67,17.26,17.51,17.39,17.54,18.25,18.39,18.68,19.20,20.19,20.09,19.57,20.00,20.41,19.17,18.99,19.41,18.98,18.00,18.37,19.00,18.22,17.59,18.31,18.89,17.68,17.51,18.55,18.73,17.41,17.64,17.09,16.00,16.89,15.00,15.39,16.41,15.77,15.93,16.74,17.00,16.71,17.25,17.63,17.60,17.89,18.67,18.59,18.73,19.36,19.27,18.11,18.45,19.42,18.93,17.99,19.00,19.81,19.83,19.88,19.45,19.12,19.07,18.49,18.06,18.47,18.45,17.63,16.66,17.30,17.29,16.34,16.29,15.65,15.07,14.63,15.66,15.95,16.54,17.15,17.75,17.02,17.39,18.27,18.75,18.42,19.66,19.38,18.53,19.64,20.24,19.40,19.12,20.49,20.53,19.99,21.50,20.27,20.30,19.67,18.93,19.02,18.15,18.00,18.13,17.71,16.83,17.17,17.93,16.80,17.04,16.45,17.43,16.87,18.87,18.32,17.91,18.62,18.59,18.02,16.89,18.09,17.92,17.76,18.71,18.40,17.90,18.92,19.56,18.76,18.65,19.94,20.09,19.53,20.53,20.13,19.64,18.97,18.53,18.59,18.20,17.56,17.31,17.64,16.81,16.28,16.34,16.08,14.92,14.94,14.67,13.89,14.04,13.96,13.45,14.20,13.96,14.97,15.13,15.05,15.65,15.96,16.37,16.62,16.64,17.22,17.58,17.74,17.98,18.68,18.93,19.00,19.94,20.19,21.20,20.92,21.10,20.58,19.83,19.95,20.23,19.15,18.72,19.12,18.52,17.62,17.97,17.91,16.89,16.66,16.92,16.25,15.24,16.05,15.58,14.81,14.01,14.85,14.27,12.97,12.80,13.47,12.66,11.47,11.71,12.39,11.01,10.57,10.97,10.03,8.51,8.66,7.68,21.88,20.60,20.16,19.91,19.81,19.09,19.67,19.80,18.93,18.36,19.59,18.99,18.45,18.18,18.95,19.04,18.33,17.81,17.61,16.83,16.08,16.62,16.09,15.40,16.51,16.42,16.34,16.16,17.02,17.34,16.09,17.65,16.99,18.58,19.32,19.56,18.43,18.93,17.95,20.21,19.75,20.94,20.54,20.49,21.72,21.19,20.94,21.89,22.35,20.27,21.28,19.14,20.85,19.01,20.93,20.92,20.64,22.15,23.01,21.59,22.71,21.52,22.82,22.80,24.62,23.32,22.23,22.17,21.92,20.46,21.08,20.26,18.28,18.08,16.45,16.31,16.12,15.80,16.61,16.66,18.04,19.19,20.94,20.63,21.79,22.29,22.92,21.95,23.05,21.97,21.79,23.18,22.23,23.31,23.22,22.81,23.07,23.69,23.36,22.34,22.73,23.05,21.80,21.62,20.46,20.62,21.25,20.17,19.15,20.22,19.78,18.48,18.34,19.11,18.26,17.33,18.01,17.61,16.20,16.30,16.87,15.93,15.04,15.33,15.71,15.08,14.80,15.51,15.50,15.18,15.17,16.11,16.26,15.87,16.45,17.28,17.87,17.25,17.83,16.18,17.72,16.35,17.40,17.33,17.72,19.24,18.22,19.78,18.90,18.06,19.27,16.91,19.08,17.85,19.23,19.02,20.13,21.54,21.08,19.10,19.67,20.40,21.05,21.19,22.55,23.22,23.22,22.41,22.29,21.67,22.54,23.07,22.87,23.82,23.26,24.37,23.81,22.59,22.50,21.44,21.30,21.77,21.05,19.59,20.75,20.94,19.05,19.30,20.23,19.83,18.82,18.33,18.38,18.88,18.43,18.36,17.63,18.88,17.68,19.41,18.64,19.77,20.19,19.26,20.55,21.63,21.03,20.66,21.81,22.60,22.19,23.78,22.60,21.90,23.35,23.32,21.88,21.41,21.56,21.80,21.89,21.03,21.01,20.57,20.39,19.67,19.21,18.74,19.61,19.31,18.13,18.74,19.42,18.48,18.54,19.17,20.51,19.17,18.52,19.16,19.28,20.44,20.23,19.82,20.31,20.57,19.57,19.21,18.62,19.49,17.81,19.30,17.63,18.79,17.40,18.26,16.53,18.23,18.03,19.21,19.51,19.78,18.93,18.41,18.59,16.67,17.80,18.41,19.70,20.10,18.46,18.79,17.58,17.93,17.44,17.62,17.10,17.90,17.22,17.78,15.94,16.99,15.79,16.48,16.00,16.65,17.78,17.19,17.90,17.89,19.46,19.46,18.96,19.64,20.73,19.90,18.80,18.61,18.79,18.26,16.90,16.79,16.70,17.17,17.43,18.47,19.58,20.17,21.05,21.57,22.09,22.10,23.84,23.28,22.19,22.01,20.75,20.27,18.76,17.14,16.45,16.40,15.46,15.49,14.87,15.61,14.98,16.26,16.38,17.64,17.98,17.70,18.89,17.68,17.12,18.52,18.08,19.23,19.87,20.16,21.44],[27.00,26.76,25.58,25.41,26.40,26.19,27.39,27.53,28.29,27.34,27.15,28.26,28.01,27.08,28.18,28.47,27.76,26.99,27.37,27.46,26.45,26.34,26.66,26.25,25.06,25.78,25.87,24.98,24.82,25.57,25.30,24.07,24.32,25.56,24.77,25.29,24.79,24.63,25.01,25.73,25.68,26.78,26.21,27.46,26.95,27.75,27.42,28.04,28.68,28.48,28.83,28.89,28.84,28.36,27.95,26.46,27.05,26.26,26.82,26.40,27.05,26.77,28.33,27.79,26.95,26.97,27.49,26.73,25.96,26.25,27.37,27.55,27.06,27.42,26.83,27.57,26.62,28.33,27.78,28.78,28.47,29.36,29.29,28.88,29.50,29.49,29.71,29.45,29.21,29.50,29.46,29.13,29.31,29.44,29.54,29.51,29.44,29.56,29.61,29.29,29.08,28.52,29.01,29.12,28.57,28.24,28.86,28.90,28.39,28.44,27.77,27.61,28.12,27.24,28.41,27.39,28.57,27.72,28.70,28.80,28.44,28.84,29.27,28.76,29.36,29.13,28.59,28.96,29.37,29.00,28.60,29.42,29.45,28.85,28.90,29.45,29.50,29.28,29.41,29.47,29.40,29.39,29.15,29.34,29.16,28.67,28.75,27.83,28.50,27.86,28.25,27.17,28.28,27.61,27.88,27.36,27.02,26.66,26.81,26.12,25.69,25.84,25.27,24.64,23.89,23.69,24.89,24.96,24.47,25.15,25.85,25.29,25.52,26.70,26.82,26.84,26.21,25.36,24.99,24.76,23.56,23.66,23.32,23.81,22.52,23.07,23.08,21.50,21.11,22.74,22.91,23.78,25.34,24.90,23.72,23.77,22.89,22.54,20.45,20.99,20.28,20.10,20.19,19.01,18.06,18.63,18.46,19.58,20.09,20.44,21.73,21.74,22.84,21.16,21.87,20.01,20.12,20.34,19.09,21.14,21.16,19.63,20.21,21.48,20.81,19.74,21.05,21.43,20.71,20.27,21.66,21.97,21.26,22.41,21.46,20.46,19.49,19.23,17.73,17.92,16.97,16.80,17.36,17.73,16.77,17.97,17.09,18.72,19.36,18.25,18.95,20.55,19.65,19.97,20.92,21.91,23.26,23.55,21.89,22.20,23.39,22.83,21.82,20.90,22.37,22.83,23.75,22.50,21.45,22.26,21.59,22.20,21.42,21.39,20.94,22.38,23.23,23.18,24.31,23.64,23.53,22.59,23.29,23.84,23.21,22.66,23.82,23.91,23.03,23.04,24.06,24.20,23.41,23.76,22.54,22.15,20.80,21.25,20.42,20.74,19.73,19.84,19.90,20.48,20.23,22.06,22.30,20.41,21.68,22.45,22.03,21.08,22.84,22.58,21.66,22.26,23.45,23.06,23.12,22.89,23.06,21.93,20.57,20.82,19.62,19.65,18.26,19.07,18.33,18.44,19.58,19.92,21.66,20.91,21.78,21.70,23.62,22.46,20.71,20.50,19.49,18.46,18.22,16.50,17.68,16.28,17.60,16.56,16.81,17.73,16.61,16.04,18.66,18.10,17.25,17.68,19.06,18.75,18.28,18.34,19.24,19.48,18.63,19.99,19.80,19.88,18.85,18.04,18.44,17.61,15.59,14.73,15.05,13.01,13.15,12.45,12.46,11.85,13.32,11.93,11.98,13.66,14.43,13.43,13.87,15.59,15.76,15.98,16.39,18.33,19.05,20.09,18.26,18.88,17.03,18.10,17.45,14.95,12.97,12.18,11.74,12.61,12.65,11.04,11.38,12.17,10.60,10.67,11.73,13.37,15.03,15.58,14.11,13.27,12.57,11.19,10.47,10.02,9.68,9.43,9.42,9.03,8.57,8.23,8.17,7.67,6.72,6.46,6.24,6.92,7.55,7.75,8.80,8.83,9.04,9.65,9.02,8.89,8.27,7.52,7.93,7.43,8.46,8.37,7.35,7.68,8.54,8.45,7.87,8.88,9.05,9.52,9.81,9.38,10.28,10.30,9.15,9.74,10.51,9.74,9.47,10.29,10.70,9.82,10.25,11.13,10.79,10.46,9.74,9.28,9.06,9.42,8.53,8.56,8.42,7.98,8.69,7.89,8.45,8.62,8.87,7.50,8.65,8.98,7.94,7.49,8.48,8.52,7.17,7.41,8.20,7.73,6.78,7.83,8.26,7.56,7.35,6.08,6.68,7.42,6.28,5.42,6.40,6.76,5.37,4.86,5.96,5.63,6.02,5.79,4.67,5.52,5.92,4.85,4.66,5.78,5.52,4.64,5.29,6.30,5.11,5.12,6.37,6.18,5.75,6.54,6.41,6.18,6.10,5.37,5.04,5.15,4.79,4.20,4.19,4.39,3.59,3.03,3.51,3.36,4.04,3.34,3.44,2.51,2.17,1.80,1.10,0.77,1.29,1.68,2.75,3.36,3.86,2.87,2.89,4.06,3.79,2.92,3.92,4.80,4.09,4.00,4.96,4.70,4.40,4.60,4.40,3.89,3.47,3.93,3.72,2.68,3.28,3.74,3.50,2.43,3.25,3.89,3.73,3.37,4.31,4.17,4.11,3.45,3.97,5.05,5.15,6.05,5.43,3.74,3.87,2.67,3.91,4.33,3.59,2.89,4.30,4.44,3.83,4.31,5.04,4.92,4.55,5.39,5.86,5.94,6.71,6.20,5.06,6.01,6.04,5.00,4.95,5.70,5.52,4.64,4.98,5.78,4.88,4.68,5.61,5.78,5.02,5.65,6.62,7.73,7.75,6.56,7.40,6.38,5.60,6.17,5.29,6.59,6.65,5.99,6.38,7.35,7.04,6.87,8.05,8.32,9.20,9.26,8.56,7.49,6.73,6.55,7.29,6.93,7.87,8.46,8.18,7.55,7.69,8.28,7.73,7.03,7.98,8.30,7.41,7.42,8.28,8.46,7.61,8.25,7.47,8.17,7.31,7.25,8.42,8.01,7.29,7.86,8.77,8.13,7.90,8.92,9.21,8.61,8.76,9.77,9.82,10.41,10.58,9.76,9.45,8.60,7.90,7.50,7.84,7.88,6.67,6.43,5.47,5.69,6.54,6.18,7.35,6.84,7.98,8.20,7.58,8.34,9.19,9.49,10.13,10.93,10.89,9.97,10.09,11.02,10.08,9.67,10.22,10.72,9.66,9.93,10.43,10.39,10.04,10.20,10.96,10.51,10.15,10.58,11.39,10.57,11.19,10.52,10.80,10.09,10.28,11.10,10.84,10.11,10.53,11.50,10.76,10.50,11.26,11.66,10.80,11.00,12.15,12.40,11.37,11.29,12.68,12.12,11.67,12.54,12.09,11.87,12.93,12.69,12.03,12.07,12.96,12.50,11.70,12.44,13.20,12.35,11.84,12.99,13.15,12.45,12.70,13.29,12.60,12.92,12.20,12.61,13.92,13.46,12.84,13.63,14.48,13.42,13.25,14.59,14.61,13.75,14.16,14.92,15.51,16.42,15.98,16.80,16.66,16.04,16.90,15.80,15.48,14.86,15.56,15.69,14.82,15.40,14.42,14.13,15.14,14.93,13.94,14.78,15.56,14.59,14.05,15.16,14.73,15.55,15.35,15.80,14.92,14.91,15.47,15.34,14.56,14.86,15.47,15.16,14.33,14.13,13.26,13.84,14.48,14.33,15.59,16.02,15.13,15.60,16.34,16.58,17.32,16.20,17.63,17.27,18.30,17.88,17.91,17.61,17.03,16.05,16.78,17.35,16.51,16.15,17.37,16.96,16.31,16.36,17.15,16.50,15.93,17.02,17.13,16.11,15.82,17.33,16.88,15.90,16.43,17.56,16.47,17.00,15.84,15.65,15.38,14.58,14.96,14.93,13.69,13.71,14.13,14.62,14.14,13.57,12.98,13.47,13.70,14.53,14.66,15.51,15.10,15.60,16.34,15.82,15.78,16.88,16.36,16.22,16.68,17.54,16.72,16.94,17.48,18.08,17.62,17.94,16.84,16.56,16.51,16.28,16.05,16.11,15.73,15.61,15.09,14.77,14.92,14.59,13.72,13.53,13.83,13.07,13.71,13.69,13.86,14.46,15.01,15.48,15.46,15.70,15.98,16.48,16.83,16.79,17.38,17.43,17.89,18.04,18.32,19.14,18.81,19.62,18.21,17.96,18.84,18.44,17.58,17.58,18.19,17.04,16.56,17.37,17.52,16.19,15.97,14.95,16.09,16.33,14.86,15.07,16.72,16.48,15.73,16.44,17.03,17.57,16.88,18.27,18.84,17.75,19.34,19.75,19.48,18.14,18.56,19.16,18.06,17.45,18.42,18.82,17.53,18.11,18.83,17.80,17.08,16.12,16.68,15.41,16.74,15.17,16.02,17.33,16.14,16.27,17.94,17.84,16.98,16.70,17.73,17.54,17.82,18.34,19.49,19.21,20.23,19.44,20.31,19.58,18.75,19.42,19.61,18.59,18.64,19.38,19.00,17.97,18.38,19.16,18.13,17.11,16.36,17.27,17.77,16.36,16.55,17.93,17.27,16.22,17.26,17.97,16.88,16.53,18.25,17.59,16.68,17.59,18.79,18.70,19.14,20.62,20.38,19.76,18.90,18.68,19.58,20.31,20.17,18.99,19.31,19.86,19.17,17.94,18.73,19.25,17.95,17.83,18.62,18.17,17.50,17.81,18.51,17.99,16.78,17.17,15.52,16.01,14.75,14.61,14.91,15.26,16.13,16.12,15.93,16.45,17.47,17.25,17.58,17.97,18.20,18.33,18.35,19.15,19.24,19.62,20.10,21.15,20.79,20.36,20.88,21.13,20.01,19.79,20.29,19.66,18.53,19.13,19.69,18.62,18.10,18.78,19.26,18.22,18.11,18.92,18.70,17.95,17.68,17.32,16.39,17.45,15.53,16.03,16.99,16.45,16.66,17.38,17.74,17.36,17.99,18.35,18.37,18.73,19.41,19.46,19.65,20.45,20.24,18.91,19.42,20.39,19.68,18.77,19.92,20.56,20.44,20.20,20.00,19.47,19.33,19.22,18.58,18.71,18.82,18.33,17.23,18.03,18.08,17.04,16.96,16.24,15.62,15.03,16.23,16.76,17.47,17.90,18.77,17.65,18.34,19.23,19.73,19.37,20.67,20.31,19.51,20.49,21.14,20.31,20.08,21.48,21.61,20.95,22.22,21.14,21.09,20.56,19.93,19.89,19.08,18.82,19.09,18.57,17.60,17.77,18.79,17.34,17.78,17.15,17.96,17.42,19.28,18.54,18.34,19.13,19.10,18.62,17.52,18.72,18.78,18.62,19.70,19.27,18.73,19.79,20.54,19.66,19.69,20.82,21.10,20.47,21.50,21.06,20.53,19.86,19.45,19.51,19.07,18.48,18.11,18.48,17.69,16.99,16.99,16.83,15.40,15.34,15.22,14.32,14.38,14.34,13.67,14.66,14.41,15.52,15.64,15.42,16.23,16.75,17.03,17.16,17.49,18.00,18.43,18.56,18.85,19.57,19.86,19.95,20.72,21.14,22.12,21.91,22.03,21.57,20.81,20.80,20.97,20.02,19.60,19.94,19.34,18.52,18.81,18.60,17.92,17.29,17.72,16.95,15.93,16.60,16.28,15.47,14.63,15.45,14.77,13.44,13.39,14.06,13.00,11.74,12.15,12.73,11.26,10.75,11.13,10.43,8.68,9.21,7.89,21.70,20.54,20.09,19.30,19.63,18.78,19.75,19.75,18.56,17.88,19.59,18.61,18.10,18.17,18.90,19.15,18.54,18.16,18.00,17.19,16.54,16.94,16.46,15.80,16.92,16.90,16.76,16.64,17.40,17.59,16.33,17.58,17.02,18.64,19.30,19.67,18.66,19.24,18.34,20.48,20.37,21.35,20.83,20.94,22.12,21.52,21.41,22.44,22.80,20.89,21.92,19.87,21.52,19.75,21.48,21.29,21.15,22.45,23.33,22.03,22.93,21.97,23.11,23.15,24.85,23.57,22.80,22.71,22.46,20.99,21.56,20.64,18.87,18.51,16.87,16.67,16.46,16.06,16.90,16.93,18.13,19.35,21.06,20.85,22.03,22.47,23.11,22.12,23.23,22.04,22.08,23.29,22.33,23.40,22.98,22.92,22.70,23.62,22.92,21.99,22.53,22.74,21.61,21.59,20.51,20.79,21.10,20.37,19.35,20.39,19.96,18.60,18.59,19.39,18.58,17.38,18.24,17.91,16.53,16.58,17.21,16.10,15.32,15.69,16.00,15.37,15.32,15.86,16.01,15.63,15.70,16.69,16.94,16.47,17.15,18.09,18.48,17.97,18.48,16.74,18.31,16.92,17.83,17.68,18.05,19.64,18.89,20.28,19.45,18.65,19.94,17.60,19.87,18.52,20.02,19.77,20.88,21.92,21.54,19.80,20.15,21.00,21.32,21.71,22.71,23.35,23.48,22.78,22.66,22.11,22.78,23.53,23.28,24.13,23.51,24.53,24.05,22.99,22.78,21.96,21.95,22.27,21.73,20.50,21.53,21.55,19.96,19.92,20.83,20.42,19.49,19.09,18.95,19.47,19.11,19.02,18.22,19.50,18.21,19.87,19.04,19.96,20.54,19.68,20.73,21.80,21.54,21.16,22.01,22.70,22.53,23.90,22.93,22.26,23.53,23.47,22.23,21.70,21.80,21.99,22.16,21.43,21.16,20.83,20.69,20.03,19.65,19.28,20.06,19.80,18.53,19.25,19.87,18.82,18.90,19.37,20.73,19.57,19.00,19.61,19.74,20.75,20.37,20.34,20.81,20.85,20.05,19.81,19.20,20.00,18.37,19.65,18.13,19.21,17.71,18.55,16.82,18.37,18.43,19.49,19.53,19.96,19.17,18.74,18.86,17.09,18.36,18.74,20.01,20.65,19.08,19.38,18.34,18.92,18.09,18.21,17.74,18.36,17.73,18.30,16.29,17.34,16.08,16.83,16.10,16.71,17.83,17.23,18.03,17.77,19.50,19.31,18.70,19.60,20.68,19.81,18.94,18.45,18.83,18.48,16.77,16.91,16.71,17.11,17.25,18.45,19.56,20.24,21.21,21.61,22.28,22.21,23.85,23.48,22.28,22.16,21.00,20.40,18.96,17.27,16.55,16.39,15.65,15.65,15.16,16.07,15.58,16.73,16.89,18.09,18.58,18.35,19.62,18.44,17.84,19.18,18.71,19.90,20.26,20.73,21.61],[27.05,26.75,25.38,25.35,26.33,26.13,27.23,27.43,28.19,27.23,27.04,28.16,27.94,27.04,28.16,28.32,27.63,26.96,27.27,27.44,26.41,26.27,26.47,26.27,25.04,25.68,25.87,24.92,24.72,25.47,25.23,24.08,24.33,25.45,24.80,25.14,24.76,24.55,24.95,25.63,25.68,26.74,26.16,27.50,26.97,27.78,27.38,27.99,28.66,28.46,28.85,28.93,28.84,28.25,27.92,26.45,26.95,26.14,26.70,26.34,26.94,26.63,28.15,27.58,26.81,26.78,27.35,26.76,25.99,26.12,27.36,27.47,26.93,27.30,26.71,27.48,26.59,28.18,27.72,28.65,28.33,29.29,29.11,28.76,29.44,29.40,29.73,29.39,29.08,29.40,29.41,29.03,29.18,29.43,29.50,29.52,29.37,29.54,29.50,29.18,29.00,28.47,28.88,29.04,28.46,28.08,28.75,28.87,28.25,28.32,27.79,27.45,28.04,27.12,28.28,27.31,28.46,27.58,28.63,28.71,28.38,28.78,29.18,28.67,29.30,29.10,28.54,28.86,29.40,28.84,28.48,29.27,29.38,28.71,28.75,29.40,29.43,29.13,29.34,29.42,29.28,29.36,29.02,29.19,29.05,28.58,28.65,27.80,28.41,27.82,28.21,27.09,28.18,27.44,27.75,27.26,26.90,26.55,26.67,26.01,25.77,25.66,25.20,24.76,23.93,23.73,24.91,25.04,24.43,25.27,25.93,25.26,25.49,26.81,26.85,26.94,26.17,25.45,24.93,24.66,23.45,23.71,23.15,23.74,22.42,22.99,23.14,21.65,21.05,22.59,22.82,23.77,25.55,24.76,23.71,23.54,22.72,22.30,20.21,20.40,20.19,19.69,20.18,19.14,18.03,18.44,18.40,19.54,19.96,20.51,21.68,21.76,22.82,21.29,21.78,19.99,20.00,20.28,19.14,21.13,21.10,19.59,20.20,21.44,20.66,19.79,20.95,21.23,20.69,20.25,21.41,21.87,21.29,22.39,21.46,20.36,19.41,19.16,17.74,17.93,16.85,16.69,17.26,17.35,16.50,17.76,17.30,18.76,19.33,18.16,18.98,20.54,19.57,19.89,20.83,21.79,23.13,23.36,21.80,22.10,23.24,22.66,21.77,20.86,22.22,22.72,23.68,22.34,21.33,22.20,21.56,22.21,21.23,21.09,20.78,21.93,23.00,23.16,24.08,23.53,23.31,22.43,23.23,23.60,23.12,22.63,23.71,23.90,22.91,22.95,23.96,24.05,23.43,23.57,22.44,22.10,20.76,21.20,20.46,20.56,19.69,19.71,19.72,20.14,20.04,21.75,21.85,20.26,21.32,22.17,21.83,20.99,22.55,22.37,21.57,22.15,23.39,23.08,23.00,22.69,22.92,21.81,20.50,20.67,19.60,19.54,18.43,18.83,18.05,18.26,19.31,19.64,21.68,20.70,21.66,21.46,23.51,22.20,20.56,20.61,19.55,18.38,18.27,16.40,17.59,16.34,17.43,16.46,16.76,17.81,16.28,15.66,18.62,18.35,16.82,17.67,19.03,19.02,18.14,18.38,19.12,19.08,18.23,19.65,19.69,19.62,18.21,17.98,18.20,17.37,15.39,14.80,15.00,13.11,12.86,12.20,12.13,11.73,12.76,11.84,12.04,13.37,13.75,13.01,13.63,15.43,15.34,15.34,16.07,17.87,18.84,19.65,17.87,18.85,16.68,18.18,17.24,14.90,13.00,12.11,12.22,12.61,12.64,11.61,11.82,12.20,10.92,11.04,11.94,13.26,14.91,15.17,13.87,12.85,12.47,11.16,10.39,10.04,10.00,9.81,9.31,9.04,8.87,8.20,7.79,7.73,6.95,6.20,6.22,6.47,6.77,6.69,7.85,7.88,7.94,8.39,8.28,8.12,7.54,6.70,7.16,6.75,7.81,7.84,6.91,7.45,8.18,8.25,7.97,9.00,9.14,9.30,9.45,8.91,9.63,9.85,8.85,9.19,10.14,9.65,9.09,9.84,10.42,9.71,9.77,10.71,10.44,10.34,9.73,8.98,8.57,8.69,7.76,7.53,7.25,7.00,7.88,7.30,8.30,8.44,9.05,7.76,9.23,9.16,8.00,7.87,9.07,8.73,7.54,8.21,8.78,8.09,7.58,8.69,8.66,7.90,7.95,6.89,7.07,7.54,6.67,5.85,6.48,6.55,5.31,4.93,5.76,5.12,5.48,5.27,4.10,4.85,5.29,4.59,4.26,5.33,5.40,4.64,5.24,6.34,5.54,5.59,6.81,6.77,6.63,7.60,7.21,7.42,6.93,6.17,6.18,6.25,5.43,4.72,5.03,5.03,4.10,3.78,4.30,3.87,4.28,3.85,3.81,2.95,2.92,2.10,1.75,1.12,0.77,1.42,1.93,3.01,3.24,2.46,2.75,3.72,3.74,3.01,3.83,4.64,4.28,4.21,5.57,5.37,4.99,5.23,5.14,4.56,3.77,4.35,4.21,3.22,3.44,3.89,3.85,2.74,3.60,4.15,3.99,3.70,4.65,4.34,4.58,3.92,4.37,5.32,5.40,6.54,5.68,4.02,4.04,2.81,3.96,4.26,3.49,3.21,4.44,4.59,3.77,4.30,5.55,5.27,4.93,5.74,6.59,6.71,7.18,6.70,5.55,6.53,6.42,5.18,5.32,6.05,5.55,4.60,5.46,5.99,5.16,4.82,6.05,5.97,5.36,6.00,6.99,8.14,8.18,6.71,7.78,6.56,5.86,6.33,5.68,6.82,7.21,6.25,6.51,7.85,7.59,7.29,8.32,8.91,9.86,9.95,9.15,7.97,7.42,6.96,7.82,7.35,8.45,9.16,8.92,7.86,8.13,8.93,8.16,7.29,8.61,8.68,7.61,7.74,8.90,8.78,7.83,8.26,7.47,8.41,7.51,7.46,8.68,8.46,7.61,8.20,9.37,8.61,8.41,9.56,9.94,9.16,9.42,10.59,10.43,10.82,11.22,10.37,10.12,9.10,8.40,7.63,7.90,7.90,6.98,6.59,6.00,5.92,7.01,6.83,8.13,7.37,8.68,8.70,8.16,8.85,9.97,10.50,11.22,11.95,11.94,10.96,11.14,11.99,11.24,10.56,11.18,11.68,10.55,10.75,11.53,11.37,10.76,11.10,11.95,11.41,10.91,11.64,12.18,11.36,11.67,11.15,11.32,10.38,10.82,11.85,11.54,10.71,11.47,12.45,11.52,11.41,12.27,12.72,11.70,11.84,13.09,13.24,12.30,12.30,13.57,13.01,12.82,13.66,13.22,13.02,14.05,13.61,13.10,13.24,13.83,13.54,12.82,13.51,14.02,13.32,12.92,13.75,13.67,13.27,13.48,13.97,13.61,13.75,13.20,13.87,14.64,14.36,14.04,14.66,15.23,14.14,14.44,15.34,15.22,14.44,14.92,15.57,16.03,16.58,16.40,16.84,16.77,16.12,16.88,15.93,15.77,15.65,16.04,16.13,15.41,16.01,15.05,15.10,15.70,15.56,14.73,15.49,16.07,15.15,14.94,15.92,15.29,16.18,15.73,16.46,15.64,15.82,16.39,16.16,15.45,15.80,16.39,15.82,15.31,15.12,13.95,14.11,14.70,14.83,15.76,16.10,15.70,15.93,16.60,16.60,17.73,16.11,17.76,17.17,18.29,18.30,18.15,17.99,17.41,16.39,17.14,17.98,16.99,16.56,18.02,17.55,17.13,17.11,17.77,17.31,16.98,17.77,17.98,17.03,16.82,18.27,17.66,16.49,17.38,18.25,17.03,17.79,16.48,16.40,16.30,15.44,15.91,15.93,14.76,14.38,15.34,15.63,15.27,14.30,13.83,14.08,14.25,15.31,15.36,16.29,16.25,16.34,17.19,16.64,16.67,17.76,17.43,17.07,17.73,18.58,17.56,17.75,18.17,18.74,18.41,18.67,17.50,17.42,17.27,17.21,16.94,16.98,16.83,16.38,16.16,15.90,15.85,15.32,14.31,14.12,14.32,13.56,14.33,14.42,15.23,15.53,16.05,16.36,16.38,16.59,16.96,17.37,17.77,17.68,18.40,18.31,18.81,18.95,19.34,20.10,19.65,20.52,19.01,19.05,19.79,19.46,18.41,18.47,19.17,17.98,17.47,18.33,18.33,17.00,16.58,15.87,17.00,17.17,15.44,16.27,17.57,17.31,16.59,17.33,17.83,18.35,17.58,19.03,19.82,18.56,20.05,20.40,20.32,18.90,19.19,19.88,18.81,18.27,19.18,19.47,18.37,18.84,19.44,18.59,17.45,16.64,17.43,16.07,17.29,15.98,16.96,17.94,16.98,16.90,18.51,18.41,17.66,17.54,18.53,18.31,18.60,19.12,20.19,19.85,20.80,20.00,20.80,20.19,19.23,19.93,20.13,19.23,19.27,19.97,19.52,18.50,19.07,19.65,18.56,17.28,16.66,17.86,18.29,16.93,17.15,18.52,17.97,16.97,17.90,18.61,17.56,17.19,18.82,18.18,17.28,18.25,19.27,19.33,19.69,21.12,20.76,20.21,19.45,19.31,20.14,20.77,20.73,19.62,19.75,20.30,19.73,18.70,19.19,19.67,18.70,18.52,19.15,18.48,17.96,18.33,18.95,18.16,16.77,17.56,15.85,16.53,15.14,15.03,15.55,15.88,16.80,16.84,16.50,17.17,18.07,17.95,18.07,18.56,18.77,18.68,18.86,19.57,19.56,19.91,20.42,21.41,21.34,20.89,21.22,21.40,20.38,20.07,20.46,19.93,19.04,19.49,19.90,19.00,18.59,19.22,19.59,18.45,18.47,19.22,18.94,18.02,17.44,17.93,16.71,18.00,15.76,16.49,17.57,16.92,17.17,17.97,18.23,17.72,18.40,18.75,18.62,18.85,19.54,19.70,19.77,20.65,20.47,19.19,19.60,20.54,20.03,18.94,20.02,20.79,20.67,20.23,19.89,19.47,19.65,19.15,18.41,18.75,19.21,18.55,17.12,18.39,18.22,17.21,17.02,16.37,15.72,15.03,16.41,16.86,17.68,18.23,18.91,17.96,18.54,19.32,19.72,19.39,20.69,20.29,19.55,20.50,21.18,20.29,20.11,21.46,21.51,20.98,22.24,21.08,21.16,20.35,19.94,19.77,19.13,18.97,19.16,18.63,17.91,18.02,18.70,17.45,17.75,17.09,18.02,17.63,19.54,19.04,18.60,19.21,19.16,18.58,17.52,18.62,18.60,18.56,19.52,19.31,18.76,19.58,20.38,19.53,19.46,20.71,21.06,20.36,21.35,20.96,20.26,19.60,19.38,19.31,18.79,18.19,18.10,18.31,17.38,16.59,16.99,16.46,15.05,15.09,14.87,14.08,13.98,14.01,13.18,14.12,13.99,15.02,15.16,14.97,15.86,16.44,16.66,16.93,17.15,17.72,18.21,18.26,18.50,19.29,19.49,19.55,20.53,20.92,21.94,21.80,21.79,21.38,20.41,20.45,20.68,19.80,19.32,19.53,19.19,18.34,18.35,18.34,17.20,16.90,17.02,16.43,15.20,15.93,15.75,14.72,14.01,14.75,14.00,12.75,12.76,13.32,12.41,11.27,11.56,12.00,10.79,10.16,10.72,9.88,8.04,8.56,7.65,21.72,20.34,19.82,19.48,19.55,18.70,20.04,19.36,18.30,18.27,19.74,18.64,18.30,18.33,19.03,19.39,18.67,18.38,18.15,17.25,16.61,17.22,17.06,15.95,17.15,17.25,17.37,16.99,17.58,17.95,16.46,17.62,17.01,18.76,19.27,19.53,18.62,19.32,18.34,20.48,20.39,21.47,20.92,21.01,22.41,21.91,21.61,22.52,22.95,20.80,21.87,19.87,21.51,19.77,21.54,21.28,21.21,22.42,23.43,22.24,22.91,21.93,22.95,23.06,24.83,23.54,22.81,22.80,22.43,20.99,21.51,20.66,18.95,18.37,17.03,16.74,16.28,15.84,16.71,16.55,17.96,19.11,20.88,20.91,21.93,22.50,23.16,22.10,23.45,22.26,22.36,23.43,22.65,23.87,23.44,23.28,22.74,23.79,22.82,21.99,22.74,22.77,21.46,21.40,20.50,20.47,21.09,20.44,19.24,20.55,20.14,18.48,18.82,19.55,18.65,17.33,18.29,18.05,16.30,16.49,17.34,16.14,15.24,15.63,16.20,15.53,15.30,16.03,16.32,16.11,16.07,17.15,17.48,17.14,17.79,18.56,18.84,18.55,18.85,17.25,18.52,17.23,17.73,17.54,17.92,19.35,18.88,20.21,19.48,18.76,20.06,17.95,19.98,18.89,20.28,20.12,20.99,22.03,21.59,20.17,20.34,21.13,21.55,21.99,22.99,23.78,23.89,22.98,22.84,22.37,23.22,23.79,23.48,24.24,23.57,24.60,24.16,22.97,22.80,21.96,21.92,22.35,21.69,20.52,21.59,21.72,20.11,20.28,21.08,20.60,19.89,19.57,19.58,20.02,19.28,19.47,18.69,19.88,18.73,20.25,19.60,20.40,20.98,20.20,21.07,22.10,22.00,21.45,22.38,23.10,22.72,24.09,22.96,22.33,23.58,23.63,22.44,22.06,22.06,22.20,22.39,21.78,21.69,21.40,21.21,20.50,19.86,19.57,20.30,20.10,18.71,19.35,20.23,19.31,19.07,19.78,21.01,19.77,19.07,19.95,20.12,21.10,20.83,20.82,21.11,21.48,20.62,19.97,19.48,20.18,18.65,20.05,18.47,19.82,18.03,19.01,17.20,18.62,18.74,19.70,19.84,20.30,19.66,19.26,19.46,17.51,18.91,19.31,20.57,21.07,19.49,19.83,18.94,19.26,18.62,18.64,18.14,18.83,18.26,18.75,16.67,17.55,16.34,17.05,16.20,16.91,17.89,17.04,17.80,17.57,19.09,18.89,18.62,19.38,20.50,19.57,19.04,18.30,18.74,18.48,17.18,16.99,16.57,16.76,17.06,18.24,19.56,20.03,21.23,21.24,22.12,21.83,23.56,23.28,22.24,21.93,21.07,20.10,18.85,16.88,16.12,16.27,15.49,15.75,15.28,16.29,15.79,16.89,17.41,18.38,18.88,18.81,19.88,18.87,18.41,19.45,19.21,20.20,20.56,21.03,22.18],[26.30,26.09,24.74,24.63,25.61,25.37,26.92,26.95,27.93,26.77,26.55,27.91,27.69,26.66,27.91,28.11,27.50,26.66,26.93,27.04,26.07,25.93,26.03,25.79,24.45,25.22,25.18,24.13,23.99,24.63,24.45,23.09,23.27,24.61,23.76,24.31,23.78,23.64,24.11,24.87,24.98,26.26,25.50,27.11,26.54,27.50,27.12,27.77,28.46,28.34,28.59,28.64,28.51,27.96,27.52,25.93,26.38,25.55,26.08,25.67,26.32,26.11,27.67,27.17,26.27,26.42,27.00,25.97,25.20,25.36,26.79,26.89,26.34,26.76,26.18,27.07,26.12,27.84,27.29,28.38,28.12,29.14,29.03,28.49,29.25,29.25,29.65,29.20,28.90,29.25,29.34,28.84,28.99,29.18,29.33,29.28,29.23,29.37,29.35,28.99,28.80,28.16,28.64,28.75,28.17,27.71,28.37,28.51,27.84,27.89,27.29,27.02,27.69,26.82,28.02,26.93,28.10,27.25,28.30,28.39,28.09,28.49,29.04,28.54,29.17,28.78,28.15,28.71,29.14,28.58,28.14,29.12,29.09,28.42,28.44,29.19,29.18,28.89,29.13,29.26,29.05,29.18,28.79,28.93,28.84,28.21,28.34,27.27,28.05,27.43,27.81,26.61,27.73,27.15,27.33,26.75,26.32,25.95,26.21,25.37,25.04,24.94,24.34,23.84,23.01,22.71,24.28,24.24,23.86,24.77,25.42,24.59,24.92,26.52,26.47,26.34,25.69,24.58,24.13,23.95,22.60,22.88,22.34,23.00,21.47,22.08,22.09,20.55,19.89,21.75,21.97,23.05,25.08,24.18,22.92,23.10,21.74,21.39,19.04,19.55,18.93,18.66,18.98,17.60,16.49,17.29,16.90,18.35,18.70,19.48,20.81,20.82,22.26,20.50,20.95,18.84,18.85,18.99,17.64,19.81,19.93,18.29,18.76,20.19,19.50,18.34,19.59,20.08,19.53,18.94,20.13,20.69,20.14,21.37,20.49,19.31,18.21,18.00,16.31,16.70,15.65,15.55,16.45,16.56,15.23,16.65,15.55,17.47,17.87,16.63,17.74,19.20,18.23,18.54,19.58,20.68,21.86,22.13,20.53,20.95,22.10,21.38,20.47,19.65,20.97,21.70,22.67,21.31,20.29,21.08,20.66,21.51,20.31,20.22,19.98,21.35,22.52,22.40,23.29,22.53,22.65,21.49,22.47,22.85,22.14,21.70,23.09,23.00,21.95,22.17,23.24,23.09,22.29,22.50,21.21,20.93,19.58,19.96,19.38,19.55,18.49,18.67,18.65,19.00,19.15,21.22,20.92,19.21,20.77,21.38,20.96,20.09,21.90,21.57,20.50,21.41,22.63,22.17,22.10,21.66,21.82,20.65,19.34,19.57,18.34,18.43,17.09,17.74,17.13,17.14,18.44,18.91,20.81,19.77,21.00,20.71,23.08,21.56,19.64,19.53,18.52,16.99,17.06,14.74,16.36,15.02,16.40,15.15,15.09,16.05,14.66,13.91,16.71,16.45,14.86,15.74,17.14,17.24,16.16,16.45,17.45,17.40,16.60,17.60,17.69,17.74,16.54,16.24,16.41,15.36,13.26,12.97,13.16,11.06,10.71,10.61,10.87,9.82,11.15,9.67,9.78,11.41,11.98,10.60,11.39,13.17,13.28,13.21,14.06,16.23,16.86,17.56,16.07,16.61,14.74,16.40,15.33,12.80,11.10,10.25,10.24,10.70,10.59,9.10,9.66,9.96,8.55,8.64,9.92,11.01,12.64,13.13,11.79,11.17,10.42,9.18,8.52,7.66,7.76,7.71,7.15,6.89,6.94,6.29,6.16,6.17,5.30,4.81,4.62,4.93,5.17,5.17,6.18,6.46,6.81,7.59,7.49,7.51,6.73,5.50,5.76,5.03,6.04,6.16,5.19,5.58,6.39,6.57,6.17,7.42,7.48,7.32,7.70,6.87,7.74,7.76,6.70,7.04,7.90,7.29,6.85,7.62,7.99,7.31,7.52,8.43,8.11,8.08,7.49,6.88,6.69,6.78,6.16,6.17,5.90,5.32,6.11,5.73,6.45,6.63,7.00,6.20,7.07,7.16,6.34,6.23,7.12,6.80,5.83,6.58,7.05,6.42,5.84,7.16,7.24,6.34,6.62,5.60,5.79,6.06,5.40,4.86,5.35,5.24,4.34,3.90,4.51,4.03,4.37,4.20,3.13,3.67,4.06,3.61,3.38,3.99,4.37,3.73,4.08,4.96,4.54,4.56,5.36,5.43,5.34,6.30,5.82,6.25,5.63,5.19,5.15,5.27,4.58,3.89,4.30,4.15,3.29,3.24,3.65,3.40,3.55,3.18,2.87,2.46,2.55,2.18,2.07,1.84,1.19,0.77,1.21,1.76,2.15,1.80,2.01,2.74,2.83,2.45,3.21,3.69,3.58,3.90,4.63,4.54,4.37,4.56,4.55,4.15,3.50,4.12,4.15,3.10,3.18,3.88,3.66,2.77,3.40,4.08,3.85,3.57,4.44,4.32,4.27,3.78,3.99,5.02,5.15,5.96,5.13,3.79,3.33,2.75,3.57,3.61,2.84,2.95,3.73,3.80,3.40,4.00,4.64,4.51,4.46,5.12,5.46,5.75,6.47,6.09,5.13,5.75,5.83,5.07,4.80,5.38,5.28,4.39,4.74,5.45,4.82,4.44,5.36,5.55,5.08,5.50,6.34,7.30,7.33,6.10,6.72,5.78,5.19,5.57,5.00,6.00,6.03,5.35,5.69,6.65,6.27,6.15,7.22,7.38,8.21,8.12,7.48,6.78,6.13,6.00,6.78,6.61,7.55,7.80,7.86,7.08,7.05,7.71,7.27,6.53,7.39,7.63,6.93,6.82,7.58,7.87,7.03,7.56,6.87,7.42,6.78,6.60,7.52,7.37,6.70,7.22,7.92,7.42,7.23,8.06,8.30,7.68,7.87,8.69,8.73,9.29,9.31,8.75,8.22,7.56,6.90,6.52,6.62,6.72,5.93,5.44,5.21,5.09,5.87,5.63,6.83,6.04,7.13,7.17,6.86,7.68,8.24,8.62,9.26,9.85,9.87,9.05,8.97,9.72,9.30,8.70,9.25,9.69,8.89,8.90,9.43,9.64,9.00,9.26,9.82,9.75,9.15,9.37,10.34,9.72,10.32,9.63,10.02,9.24,9.25,10.07,9.78,8.98,9.42,10.22,9.76,9.49,10.09,10.29,9.72,9.75,10.63,10.95,9.98,10.07,11.08,10.66,10.42,11.27,10.87,10.63,11.44,11.39,10.72,10.73,11.55,11.37,10.53,11.11,11.85,11.23,10.73,11.50,11.82,11.18,11.55,11.80,11.25,11.56,11.12,11.30,12.24,11.98,11.48,12.10,12.62,11.77,11.77,12.75,12.68,12.02,12.37,13.03,13.50,14.34,14.19,14.83,14.88,14.21,14.78,13.81,13.56,13.05,13.61,13.67,12.93,13.60,12.83,12.50,13.26,13.28,12.34,12.95,13.79,13.01,12.64,13.52,13.14,13.95,13.77,14.26,13.54,13.60,13.85,13.82,13.39,13.58,13.95,13.57,13.22,12.87,12.04,12.24,12.72,12.73,13.62,13.99,13.42,13.76,14.39,14.58,15.22,14.24,15.55,15.56,16.25,16.14,16.11,15.83,15.11,14.20,14.97,15.47,14.71,14.40,15.65,15.33,14.89,14.78,15.52,14.86,14.47,15.53,15.56,14.70,14.44,15.82,15.33,14.44,15.05,15.97,14.92,15.77,14.41,13.87,14.39,13.41,13.77,13.73,12.82,12.63,13.29,13.41,13.11,12.62,12.11,12.31,12.30,13.06,13.22,13.96,14.00,14.27,14.87,14.32,14.43,15.36,14.92,14.87,15.27,16.09,15.28,15.58,16.08,16.74,16.23,16.85,15.78,15.37,15.34,15.32,15.01,14.90,14.86,14.51,14.21,13.92,14.00,13.57,12.92,12.77,13.17,12.36,12.94,12.95,13.35,13.55,13.93,14.27,14.42,14.58,14.58,15.21,15.53,15.46,15.92,16.01,16.53,16.49,17.00,17.91,17.43,18.48,17.13,16.71,17.73,17.56,16.53,16.52,17.32,16.41,15.35,16.26,16.56,15.29,15.07,14.21,15.15,15.45,14.29,14.53,15.74,15.40,14.76,15.41,15.87,16.34,15.56,16.93,17.93,16.50,18.13,18.60,18.61,16.92,17.48,18.13,17.13,16.24,17.27,17.74,16.51,17.08,17.80,16.86,16.30,15.34,15.78,14.80,15.82,14.46,15.36,16.33,15.16,15.11,16.73,16.57,15.84,15.67,16.60,16.38,16.60,17.05,18.18,17.94,19.08,18.13,19.12,18.59,17.57,18.38,18.66,17.61,17.52,18.31,17.98,16.97,17.53,18.34,17.20,16.34,15.57,16.34,16.80,15.57,15.76,16.94,16.44,15.46,16.14,16.94,15.77,15.46,17.02,16.40,15.55,16.48,17.77,17.85,18.23,19.33,19.15,18.48,17.50,17.44,18.39,19.25,19.12,17.98,18.15,18.79,18.15,16.96,17.64,18.17,17.17,17.02,17.89,17.34,16.61,17.06,17.85,17.20,15.79,16.51,14.77,15.33,14.10,13.86,14.32,14.32,15.48,15.35,14.98,15.56,16.54,16.24,16.41,16.86,17.14,17.06,17.18,17.87,18.00,18.32,18.78,19.90,19.80,19.21,19.81,20.22,18.98,18.57,19.23,18.74,17.71,18.08,18.85,17.77,17.29,17.94,18.52,17.38,17.29,18.19,18.25,16.96,17.16,16.95,15.61,16.80,14.85,15.26,16.24,15.84,15.73,16.50,16.96,16.31,16.82,17.21,17.22,17.54,18.33,18.30,18.44,19.23,19.10,17.77,18.09,19.18,18.69,17.73,18.69,19.57,19.52,19.35,19.03,18.71,18.52,18.14,17.68,17.95,17.85,17.45,16.25,17.38,17.05,15.99,15.85,15.33,14.66,14.26,15.33,15.64,16.26,16.79,17.24,16.63,16.97,17.82,18.49,17.77,19.31,19.01,18.02,18.97,19.82,18.90,18.69,19.98,20.08,19.55,20.96,19.75,19.67,19.21,18.47,18.41,17.63,17.61,17.63,17.19,16.49,16.70,17.19,16.12,16.24,15.71,16.63,16.12,18.14,17.66,17.22,17.87,17.80,17.22,16.12,17.25,17.07,17.15,18.13,17.78,17.16,18.06,18.83,18.12,17.91,19.09,19.45,18.87,19.77,19.48,18.71,18.19,17.90,17.82,17.27,16.73,16.70,16.71,15.91,15.49,15.64,15.13,14.08,14.12,14.22,13.49,13.43,13.30,12.57,13.08,13.25,13.76,14.17,14.07,14.68,14.94,15.37,15.72,15.59,16.15,16.55,16.74,16.94,17.71,17.87,17.91,18.84,19.29,20.34,19.99,20.09,19.65,18.84,18.79,19.13,18.25,17.81,18.09,17.47,16.63,16.83,16.72,15.76,15.49,15.46,15.03,14.17,14.65,14.32,13.62,13.05,13.49,12.92,11.96,11.83,12.09,11.47,10.54,10.57,10.90,9.84,9.55,9.78,8.71,6.92,7.17,6.66,21.18,19.94,19.13,19.08,19.53,18.32,19.90,18.98,18.24,17.86,19.36,18.36,17.51,17.81,18.93,19.00,18.25,17.59,17.45,16.48,15.68,16.22,15.82,14.92,16.22,16.13,16.02,15.75,16.69,16.90,15.79,17.00,16.46,17.97,18.69,18.79,17.60,18.28,17.30,19.63,19.32,20.53,19.93,20.07,21.46,20.97,20.58,21.66,22.02,19.99,21.09,18.82,20.67,18.59,20.61,20.53,20.25,21.79,22.80,21.33,22.33,21.03,22.36,22.34,24.27,22.98,22.00,21.90,21.71,19.98,20.64,19.77,17.85,17.46,15.94,15.65,15.42,15.19,16.16,15.96,17.35,18.55,20.19,20.26,21.31,21.85,22.44,21.52,22.90,21.78,21.62,23.14,22.30,23.40,23.08,22.87,22.53,23.54,22.82,21.77,22.44,22.44,21.11,21.06,20.02,20.54,20.63,19.86,18.73,20.06,19.43,18.02,18.01,18.68,17.86,16.74,17.62,17.23,15.68,15.80,16.43,15.38,14.36,14.81,15.28,14.53,14.24,14.99,15.14,14.77,14.74,15.81,15.94,15.48,16.13,17.04,17.49,16.98,17.46,15.76,17.27,15.94,16.77,16.73,17.06,18.73,17.87,19.27,18.40,17.68,18.78,16.41,18.80,17.59,19.09,18.77,19.81,20.97,20.51,18.79,19.30,19.99,20.55,20.78,22.09,22.67,22.73,22.06,21.90,21.33,22.20,22.82,22.58,23.37,22.89,23.84,23.27,22.20,22.03,21.13,20.94,21.33,20.72,19.26,20.49,20.55,18.87,19.10,19.76,19.43,18.58,18.25,18.35,18.85,18.09,18.19,17.46,18.49,17.43,18.91,18.27,19.33,19.89,18.84,20.06,21.15,20.79,20.30,21.55,22.25,21.83,23.47,22.22,21.57,23.15,23.10,21.70,21.14,21.45,21.56,21.82,21.09,20.87,20.51,20.25,19.57,19.01,18.58,19.49,19.10,17.83,18.46,19.35,18.20,18.18,18.86,20.37,18.80,18.00,18.85,19.03,20.15,19.85,19.67,19.95,20.37,19.52,18.80,18.40,19.04,17.55,18.93,17.26,18.50,17.06,17.89,16.01,17.79,17.72,18.99,19.10,19.40,18.56,18.03,18.20,16.24,17.60,17.95,19.35,19.69,18.06,18.39,17.28,17.81,17.20,17.38,17.17,17.73,17.00,17.55,15.46,16.37,15.31,15.97,15.38,16.00,17.26,16.66,17.16,17.12,18.89,18.59,18.09,18.70,19.97,19.52,18.36,17.92,17.97,17.52,16.32,16.03,16.04,16.25,16.54,18.03,19.00,19.91,20.48,20.85,21.56,21.38,22.94,22.51,21.46,21.39,20.21,19.64,18.31,16.66,15.83,15.83,14.71,14.90,14.18,15.04,14.43,15.81,16.11,17.31,17.66,17.46,18.55,17.50,16.95,18.01,17.68,18.83,19.41,19.78,21.02],[26.52,26.31,25.06,24.81,25.74,25.61,26.93,27.10,27.91,26.88,26.70,27.96,27.55,26.83,27.99,28.11,27.40,26.76,27.03,27.10,26.13,25.96,26.10,25.85,24.57,25.31,25.29,24.27,24.06,24.73,24.44,23.12,23.27,24.54,23.83,24.27,23.82,23.61,24.21,24.82,25.07,26.25,25.60,27.05,26.64,27.44,27.08,27.62,28.44,28.26,28.56,28.58,28.50,27.94,27.52,26.00,26.37,25.56,25.99,25.67,26.18,25.87,27.24,26.76,26.13,26.08,26.77,26.00,25.27,25.39,26.69,26.72,26.33,26.68,26.15,26.98,26.15,27.78,27.32,28.35,28.07,29.12,28.97,28.52,29.24,29.18,29.57,29.23,28.82,29.19,29.26,28.80,28.94,29.19,29.25,29.29,29.03,29.23,29.30,28.96,28.74,28.11,28.54,28.71,27.97,27.53,28.31,28.40,27.67,27.63,27.18,26.97,27.61,26.72,27.99,26.99,28.14,27.30,28.35,28.44,28.08,28.47,29.00,28.48,29.12,28.76,28.17,28.59,29.08,28.57,28.04,29.02,29.07,28.34,28.30,29.11,29.21,28.82,29.01,29.11,28.97,29.09,28.68,28.87,28.78,28.03,28.17,27.16,27.95,27.34,27.78,26.64,27.85,27.19,27.36,26.80,26.44,26.04,26.21,25.54,25.22,24.99,24.43,24.10,23.11,22.83,24.38,24.39,23.87,24.93,25.53,24.69,24.90,26.60,26.57,26.37,25.73,24.84,24.27,23.96,22.67,23.16,22.26,22.93,21.26,21.88,22.04,20.60,19.74,21.50,21.89,22.93,24.93,23.97,22.97,22.83,21.38,21.18,18.52,19.04,18.65,18.11,18.71,17.33,15.98,16.59,16.39,17.97,18.27,19.21,20.51,20.72,22.17,20.30,20.74,18.62,18.47,18.84,17.21,19.71,19.79,17.92,18.40,19.98,19.11,17.88,19.34,19.83,19.08,18.36,19.81,20.55,19.79,21.17,20.17,18.93,17.57,17.59,15.71,16.27,15.10,15.24,15.99,16.11,14.55,16.09,15.25,17.23,17.52,16.07,17.24,18.83,17.96,18.17,19.38,20.50,21.78,22.23,20.52,20.92,22.02,21.26,20.43,19.39,20.84,21.45,22.61,21.05,20.02,21.07,20.49,21.35,20.18,20.06,19.71,21.13,22.01,22.46,23.22,22.42,22.39,21.34,22.39,22.75,22.28,21.82,23.04,23.16,21.98,22.05,23.36,23.13,22.37,22.39,20.95,20.79,19.20,19.89,19.19,19.41,18.28,18.51,18.33,18.68,18.79,21.00,20.65,18.84,20.54,21.12,20.93,19.78,21.83,21.38,20.20,21.19,22.57,22.01,21.80,21.28,21.54,20.34,18.84,19.29,17.91,18.16,16.78,17.13,16.75,16.83,18.20,18.57,20.79,19.64,20.79,20.42,22.93,21.38,19.16,18.99,17.96,16.46,16.61,14.06,15.50,14.26,15.47,14.40,14.30,15.61,13.67,12.78,16.17,16.06,13.87,14.88,16.88,17.00,15.52,15.98,17.18,16.67,15.84,16.94,17.20,16.82,15.68,15.85,15.55,14.11,12.26,12.17,12.10,9.99,9.37,9.65,9.66,8.74,9.92,8.69,8.45,10.13,10.53,9.46,10.09,12.36,12.20,11.86,13.30,15.40,16.29,16.81,15.13,15.82,13.39,15.34,14.59,11.65,9.80,8.71,8.68,9.10,8.88,7.46,7.97,8.32,7.09,7.27,8.20,9.76,11.30,12.06,10.50,9.90,9.25,7.70,7.11,6.48,6.32,6.28,5.92,5.56,5.58,5.15,4.95,4.81,4.23,3.86,3.53,3.97,4.32,4.55,5.25,5.64,6.33,6.99,6.90,6.89,6.26,5.21,5.21,4.45,5.20,5.37,4.62,4.75,5.54,5.64,5.21,6.19,6.46,6.44,6.75,6.07,6.82,6.68,5.77,6.16,6.81,6.15,5.68,6.53,6.75,6.02,6.24,7.04,6.68,6.54,5.95,5.51,5.31,5.57,4.95,5.23,5.07,4.45,4.94,4.42,4.99,5.04,5.45,4.64,5.64,5.51,4.80,4.84,5.68,5.27,4.59,5.17,5.64,5.12,4.81,5.72,5.81,5.24,5.60,4.74,5.07,5.18,4.41,4.13,4.69,4.45,3.63,3.57,4.09,4.02,4.08,3.64,2.75,3.29,3.54,3.02,2.53,3.19,3.48,2.82,2.97,3.63,3.51,3.52,3.94,4.22,4.48,5.17,4.77,5.14,4.71,4.07,4.40,4.43,3.79,3.37,3.88,3.71,2.99,3.12,3.56,3.47,3.59,3.09,2.81,2.36,2.76,2.55,2.40,2.53,1.73,1.01,0.76,1.02,1.47,1.44,1.43,1.77,2.03,2.02,2.38,2.69,2.85,3.34,3.76,3.64,3.76,4.06,4.23,3.80,3.14,3.97,3.91,3.06,3.26,3.94,3.72,3.09,3.80,4.23,4.00,3.94,4.62,4.54,4.54,3.96,4.31,5.20,5.13,5.89,4.90,3.79,3.27,2.94,3.61,3.45,2.77,2.97,3.80,3.44,3.05,3.98,4.37,4.00,4.07,4.94,5.05,5.36,5.96,5.72,4.87,5.53,5.63,5.03,4.65,5.46,5.28,4.36,4.75,5.55,4.88,4.39,5.25,5.45,5.00,5.23,6.01,7.06,6.96,5.79,6.32,5.50,5.04,5.21,4.85,5.70,5.71,4.97,5.54,6.37,5.95,6.01,6.98,6.92,7.80,7.53,6.85,6.40,5.62,5.62,6.14,6.20,7.07,7.57,7.60,6.82,6.90,7.62,7.17,6.53,7.35,7.59,6.87,6.93,7.71,7.73,7.08,7.49,6.77,7.37,6.52,6.62,7.57,7.15,6.66,7.21,7.88,7.13,7.18,7.97,8.00,7.43,7.79,8.56,8.36,8.70,8.77,8.06,7.72,6.71,6.18,5.74,5.74,5.83,5.19,4.57,4.22,3.89,4.58,4.83,5.68,5.27,6.35,6.49,6.21,6.94,7.52,8.22,8.61,9.28,9.31,8.65,8.74,9.50,8.91,8.27,9.01,9.40,8.62,8.59,9.40,9.42,8.83,8.97,9.94,9.42,9.14,9.58,10.33,9.57,10.16,9.45,9.78,8.95,9.14,9.93,9.63,8.80,9.38,10.28,9.31,9.17,9.99,10.43,9.36,9.50,10.59,10.63,9.61,9.82,10.86,10.33,10.10,10.83,10.46,10.41,11.20,10.99,10.64,10.61,11.40,11.08,10.62,11.18,11.72,10.98,10.79,11.52,11.77,11.10,11.33,11.81,11.30,11.28,10.81,11.22,12.17,11.80,11.40,11.98,12.59,11.60,11.68,12.51,12.49,11.65,11.98,12.68,13.03,13.82,13.82,14.37,14.35,13.86,14.38,13.27,12.97,12.60,13.09,13.25,12.63,13.34,12.45,12.37,12.91,13.02,12.35,12.83,13.52,12.83,12.65,13.39,12.94,13.86,13.61,14.32,13.51,13.63,13.96,13.89,13.34,13.56,13.94,13.45,13.05,12.62,11.79,12.07,12.41,12.39,13.43,13.60,13.21,13.39,13.92,14.14,14.87,14.00,15.14,15.25,15.86,15.88,15.96,15.70,14.87,14.04,14.84,15.50,14.57,14.39,15.74,15.40,14.78,14.77,15.70,15.19,14.66,15.63,16.00,14.89,14.65,16.28,15.71,14.52,15.42,16.39,15.29,15.84,14.78,14.13,14.48,13.69,14.08,13.88,13.11,12.77,13.38,13.51,13.09,12.58,12.14,12.09,12.27,13.00,13.12,13.86,13.96,14.15,14.82,14.57,14.49,15.50,15.37,15.13,15.76,16.53,15.68,15.94,16.58,17.17,16.62,17.44,16.40,15.60,15.67,15.87,15.45,15.05,15.41,15.24,14.73,14.18,14.63,13.95,13.14,12.78,13.06,12.22,12.78,12.94,13.26,13.53,13.92,14.40,14.52,14.51,14.80,15.48,15.80,15.69,16.39,16.59,17.00,16.94,17.70,18.46,17.90,18.86,17.81,17.34,18.26,18.16,16.91,17.02,18.12,17.16,15.81,17.02,17.43,15.97,15.46,14.41,15.35,16.00,14.34,14.54,16.11,15.72,14.71,15.49,16.29,16.55,15.70,17.14,18.16,16.96,18.76,19.31,19.22,17.54,18.11,18.87,17.71,16.92,18.10,18.68,17.30,17.78,18.45,17.55,16.37,15.55,16.23,14.97,16.32,14.73,15.48,16.68,15.66,15.34,17.30,17.08,16.31,16.05,16.89,16.63,17.04,17.62,18.83,18.59,19.85,18.76,20.01,19.16,18.23,19.00,19.28,18.28,18.29,19.01,18.67,17.66,18.35,18.80,17.72,16.36,15.84,16.96,17.38,15.96,16.30,17.51,16.92,15.75,16.72,17.48,16.39,15.78,17.59,16.94,15.93,16.70,17.91,17.95,18.42,19.48,19.68,18.99,18.17,18.18,19.16,19.89,19.88,18.72,18.80,19.49,18.91,17.87,18.38,18.84,17.82,17.51,18.35,17.67,17.12,17.55,18.06,17.35,16.11,16.59,14.92,15.54,14.17,13.84,14.59,14.60,15.76,15.82,15.34,16.11,17.14,16.76,16.94,17.67,17.77,17.63,17.79,18.54,18.60,18.83,19.38,20.45,20.49,20.00,20.35,20.76,19.56,19.25,19.74,19.06,18.29,18.74,19.26,18.34,17.91,18.53,18.96,17.68,17.67,18.46,18.12,17.39,16.96,17.30,15.82,17.18,15.09,15.61,16.81,16.14,16.12,17.04,17.32,16.71,17.34,17.86,17.76,18.08,18.83,18.98,19.06,19.70,19.52,18.33,18.63,19.67,19.08,18.23,19.00,19.90,20.02,19.57,19.13,18.59,18.82,18.39,17.63,17.86,18.44,17.68,16.33,17.53,17.33,16.15,15.88,15.26,14.52,14.08,15.38,15.63,16.66,17.27,17.65,16.63,17.19,18.37,18.71,17.98,19.48,19.32,18.37,19.24,19.96,19.27,19.10,20.11,20.34,19.92,20.70,19.91,19.62,19.13,18.89,18.64,17.88,17.95,17.91,17.41,16.73,17.04,17.39,16.08,16.36,15.78,16.39,15.96,17.93,17.45,17.03,17.59,17.56,16.82,15.99,16.83,16.94,17.08,17.95,17.87,17.41,18.08,18.89,18.32,18.12,19.13,19.53,18.89,19.86,19.44,18.64,18.06,17.89,17.84,17.20,16.86,16.96,16.81,16.04,15.32,15.68,15.09,13.80,13.82,13.88,13.18,12.91,12.81,11.99,12.32,12.74,13.20,13.51,13.51,14.29,14.64,15.00,15.47,15.54,16.22,16.45,16.67,16.76,17.55,17.64,17.92,18.73,19.05,20.00,19.80,20.04,19.60,18.64,18.68,19.08,18.33,17.72,17.96,17.47,16.71,16.66,16.60,15.75,15.37,15.26,14.87,13.80,14.25,14.00,13.28,12.63,12.81,12.42,11.56,11.24,11.35,11.07,10.03,9.90,10.29,9.67,8.94,9.02,7.78,6.33,6.47,5.51,21.05,20.42,19.16,18.80,19.74,18.19,19.82,19.12,17.47,17.91,19.51,18.77,17.66,18.34,19.18,19.50,18.40,18.06,17.46,16.64,15.42,16.03,15.65,14.53,16.07,16.01,16.00,15.60,16.89,17.09,16.00,16.95,16.62,18.00,18.80,18.79,17.47,18.20,17.11,19.69,19.24,20.85,20.13,20.27,21.85,21.32,21.03,21.92,22.25,19.86,21.08,18.69,20.63,18.47,20.59,20.39,20.20,21.68,22.65,21.46,22.26,20.96,22.22,22.20,24.04,22.77,21.93,22.02,21.61,20.00,20.93,19.91,17.91,17.25,15.86,15.50,15.19,14.87,15.80,15.85,17.35,18.58,20.22,20.33,21.48,22.09,22.66,21.87,23.14,22.09,21.93,23.15,22.56,23.52,23.44,23.25,22.50,23.57,22.77,21.92,22.58,22.59,21.04,21.10,20.42,20.12,20.56,19.45,18.89,19.87,19.65,17.56,18.15,18.94,18.04,16.20,17.63,17.36,15.62,15.72,16.32,15.08,14.10,14.40,15.12,14.15,14.02,14.73,14.96,14.80,14.54,15.74,16.15,15.38,16.19,17.30,17.68,17.20,17.63,15.79,17.16,15.91,16.49,16.62,16.93,18.45,17.83,18.96,18.12,17.57,18.84,16.39,18.77,17.51,19.21,18.84,19.88,20.95,20.48,19.03,19.29,20.18,20.59,20.98,22.15,22.85,22.99,22.10,22.15,21.35,22.28,22.96,22.57,23.35,22.64,23.63,23.13,22.14,21.87,20.94,20.85,21.32,20.80,19.39,20.63,20.73,19.01,19.26,20.00,19.58,18.63,18.43,18.51,19.00,18.05,18.25,17.28,18.67,17.44,18.91,18.28,19.26,19.90,18.96,20.05,21.07,21.04,20.41,21.47,22.16,21.82,23.19,22.16,21.40,22.82,22.78,21.46,20.99,21.23,21.48,21.63,21.12,21.19,20.79,20.57,19.96,19.29,18.55,19.39,19.45,17.91,18.29,19.45,18.70,18.09,19.34,20.34,19.00,17.83,18.71,18.98,20.17,19.85,19.68,19.96,20.58,19.76,18.71,18.25,19.01,17.32,19.10,17.10,18.59,16.87,17.84,15.70,17.40,17.39,18.40,18.66,19.11,18.38,18.00,18.10,16.11,17.61,18.08,19.34,19.92,18.13,18.75,17.44,17.92,17.34,17.38,17.18,17.88,17.06,17.80,15.34,16.34,15.11,15.89,15.21,15.93,17.27,16.17,16.96,17.10,19.13,18.42,18.18,18.82,20.33,19.49,18.73,18.20,18.25,18.09,16.60,16.00,15.62,16.09,16.56,17.59,19.00,19.95,20.18,20.84,21.79,21.68,22.90,22.66,21.53,21.36,20.18,19.55,17.87,16.52,15.37,15.60,14.56,14.65,13.97,15.00,14.47,15.62,16.03,17.57,17.84,17.41,18.56,17.51,17.06,18.38,17.92,19.17,19.58,19.99,21.09],[26.58,26.15,24.96,24.65,25.65,25.53,26.87,26.89,27.67,26.72,26.55,27.78,27.40,26.62,27.76,27.88,27.15,26.56,26.85,26.79,25.87,25.81,25.86,25.60,24.36,25.10,25.04,24.08,23.84,24.50,24.15,22.90,23.09,24.13,23.41,23.90,23.56,23.27,23.91,24.56,24.80,25.82,25.44,26.61,26.16,26.98,26.90,27.45,28.29,27.99,28.50,28.40,28.25,27.61,27.17,25.83,26.08,25.22,25.66,25.32,25.82,25.59,27.09,26.60,25.81,25.79,26.38,25.68,24.99,25.03,26.34,26.33,25.92,26.27,25.92,26.74,25.98,27.55,27.12,28.22,27.88,28.97,28.94,28.29,29.17,29.01,29.47,29.06,28.77,29.04,29.16,28.63,28.80,29.03,29.09,29.12,29.02,29.13,29.25,28.82,28.58,27.93,28.42,28.50,27.69,27.49,28.13,28.14,27.37,27.47,26.83,26.70,27.35,26.51,27.78,26.77,27.94,27.03,28.16,28.23,27.93,28.17,28.89,28.31,29.01,28.52,27.91,28.51,28.94,28.40,27.90,28.84,28.90,28.32,28.05,28.94,29.07,28.68,28.91,29.02,28.86,29.02,28.56,28.72,28.68,27.82,27.97,26.92,27.81,27.14,27.53,26.40,27.63,26.98,27.13,26.52,26.09,25.97,26.00,25.26,25.12,24.91,24.23,23.79,22.94,22.44,24.14,24.21,23.70,24.64,25.38,24.76,24.89,26.42,26.37,26.32,25.66,24.79,24.18,24.17,22.73,22.98,22.04,22.70,20.94,21.62,21.73,20.25,19.69,21.59,21.87,22.96,24.86,23.81,22.96,22.68,21.31,20.98,18.30,18.81,18.32,18.28,18.40,16.96,15.58,16.48,16.06,17.96,18.20,19.04,20.25,20.64,22.04,20.31,20.48,18.31,18.32,18.44,16.76,19.40,19.41,17.65,18.00,19.75,18.86,17.52,18.99,19.46,18.71,18.04,19.40,20.18,19.57,21.05,19.90,18.53,17.27,17.08,15.51,15.96,14.94,15.11,15.92,16.30,14.42,15.99,14.99,17.08,17.13,15.71,17.09,18.29,17.61,17.63,18.88,20.15,21.40,22.05,20.24,20.71,21.73,20.87,20.01,18.99,20.40,21.14,22.30,20.78,19.72,20.68,20.15,21.24,19.89,19.41,19.66,21.26,21.62,22.27,23.40,22.54,22.20,20.84,21.90,22.66,22.25,21.47,22.82,23.00,21.62,21.73,23.14,22.79,22.26,22.08,20.54,20.31,18.78,19.80,18.79,19.05,17.77,18.11,18.01,18.87,18.48,20.64,20.67,18.30,20.27,20.86,20.22,19.10,21.11,20.76,19.73,20.95,22.50,22.03,22.03,21.30,21.30,19.96,18.50,18.85,17.65,17.96,16.52,16.71,16.74,16.73,17.99,18.37,20.43,19.53,20.45,20.47,22.58,21.02,18.72,18.74,17.79,15.99,16.40,13.64,15.22,13.90,15.34,14.16,13.99,14.98,13.20,12.46,15.25,15.33,13.50,14.35,16.02,16.03,14.95,15.16,16.55,16.02,14.92,15.81,15.96,15.45,14.76,14.88,14.28,13.02,11.56,11.58,11.49,9.78,9.00,9.32,9.20,8.30,9.43,8.26,7.94,9.79,10.29,9.09,9.75,11.93,11.90,11.43,12.72,14.73,15.36,15.74,14.46,14.75,12.73,14.27,13.58,11.03,9.31,8.25,8.02,8.49,8.30,6.90,7.32,7.76,6.55,6.70,7.71,9.16,10.58,11.59,10.19,9.49,8.74,7.37,6.62,6.08,5.80,5.70,5.44,5.03,4.92,4.53,4.39,4.11,3.68,3.34,2.92,3.45,3.88,4.12,4.94,5.38,5.91,6.82,6.61,6.82,6.02,4.80,4.80,3.98,4.73,4.95,4.16,4.20,5.02,5.15,4.70,5.65,5.80,5.83,6.19,5.60,6.40,6.20,5.23,5.74,6.33,5.70,5.28,6.09,6.27,5.57,5.97,6.63,6.23,6.13,5.36,5.10,4.96,5.38,4.85,5.08,4.92,4.17,4.56,4.02,4.35,4.56,4.79,3.99,4.81,4.76,4.10,4.17,4.86,4.60,3.96,4.46,5.07,4.47,4.32,5.18,5.30,4.77,5.15,4.44,4.79,4.81,3.98,3.82,4.33,4.02,3.17,3.35,3.80,3.78,3.79,3.36,2.59,2.79,3.09,2.58,1.97,2.67,2.96,2.35,2.43,3.06,3.04,2.83,3.30,3.61,3.77,4.47,4.18,4.57,4.19,3.44,3.97,4.10,3.36,3.14,3.63,3.42,2.89,3.12,3.49,3.66,3.75,3.15,2.91,2.46,2.99,2.86,2.66,2.81,2.33,1.53,0.94,0.77,1.04,1.37,1.37,1.38,1.59,1.89,2.05,2.05,2.55,2.66,3.23,3.21,3.48,3.72,3.95,3.68,3.25,3.77,4.06,3.38,3.48,4.03,4.01,3.45,3.89,4.45,4.35,4.25,4.81,4.61,4.77,4.23,4.44,5.22,5.22,5.85,4.95,3.82,3.27,3.06,3.57,3.32,2.57,3.25,3.57,3.28,3.08,3.74,4.00,3.63,3.81,4.48,4.33,4.75,5.46,5.29,4.54,5.11,5.40,4.87,4.40,5.02,5.14,4.44,4.60,5.25,4.88,4.36,5.19,5.36,5.00,5.28,6.12,7.09,7.09,6.07,6.40,5.66,4.98,5.28,4.85,5.48,5.43,4.82,5.20,5.89,5.48,5.45,6.31,6.31,7.27,6.83,6.29,5.85,5.08,5.17,5.56,5.71,6.59,7.09,7.14,6.40,6.32,7.31,6.90,6.16,6.96,7.36,6.67,6.59,7.54,7.53,6.94,7.51,6.65,7.35,6.37,6.49,7.40,6.86,6.34,7.03,7.37,6.56,6.71,7.66,7.33,6.92,7.37,8.17,8.03,8.45,8.39,7.75,7.25,6.58,5.86,5.65,5.54,5.42,4.77,4.09,3.82,3.38,3.76,4.09,4.77,4.45,5.45,5.71,5.71,6.36,6.81,7.71,8.03,8.61,8.78,8.22,8.22,9.13,8.50,7.98,8.58,8.90,8.29,8.25,8.99,9.09,8.45,8.80,9.57,9.07,9.02,9.65,10.16,9.59,10.14,9.33,9.70,8.86,9.01,9.81,9.50,8.58,9.17,9.90,8.78,8.84,9.55,10.26,8.99,9.09,10.10,10.25,9.39,9.48,10.35,10.01,9.85,10.46,10.03,9.93,10.58,10.59,10.19,10.20,10.99,10.70,10.27,10.96,11.14,10.58,10.50,11.33,11.42,10.76,11.10,11.72,10.89,11.26,10.54,11.08,11.75,11.48,10.98,11.65,12.14,11.53,11.33,12.18,12.21,11.40,11.74,12.43,12.70,13.52,13.61,14.23,14.17,13.93,13.97,13.12,12.78,12.10,12.67,12.90,12.19,12.73,11.90,11.88,12.54,12.51,11.87,12.46,13.00,12.31,12.27,12.91,12.84,13.27,13.27,13.88,13.28,13.30,13.50,13.55,13.06,13.27,13.43,13.37,12.88,12.51,11.58,11.88,12.39,12.51,13.43,13.40,13.26,13.28,13.64,14.02,14.63,14.01,15.10,15.50,15.87,15.80,15.88,15.56,14.69,14.23,14.93,15.16,14.44,14.43,15.32,14.87,14.40,14.60,15.15,14.51,14.49,15.29,15.32,14.45,14.56,15.68,15.15,14.24,15.33,15.90,14.85,15.93,14.41,14.24,14.43,13.82,13.78,13.67,13.34,12.87,13.26,13.52,13.13,12.51,12.04,12.08,12.71,13.09,13.21,13.69,13.97,14.45,14.61,14.15,14.59,15.24,15.05,14.97,15.62,15.87,15.42,15.91,16.57,17.05,16.57,17.41,16.23,15.65,15.84,15.97,15.28,15.19,15.57,15.26,14.76,14.52,14.93,14.32,13.56,13.23,13.44,12.55,13.02,13.17,13.37,13.97,14.24,14.46,14.74,14.85,14.83,15.28,15.89,15.60,15.97,16.43,16.80,16.68,17.13,18.05,17.88,18.74,17.57,17.27,18.10,17.71,16.87,17.12,17.97,17.03,16.13,17.33,17.69,16.20,16.00,14.79,15.50,16.34,14.64,14.94,16.23,15.99,15.22,15.63,16.38,16.55,16.04,17.19,18.15,17.09,18.72,19.24,19.09,17.54,18.28,18.75,17.83,17.19,18.27,18.62,17.44,18.10,18.58,17.70,16.78,16.05,16.48,15.37,16.49,14.82,15.75,16.72,16.16,15.73,17.31,17.20,16.57,16.61,17.06,16.75,17.14,17.77,18.75,18.56,19.68,18.72,20.09,19.10,18.40,19.00,19.21,18.41,18.43,19.06,18.70,17.74,18.49,18.83,17.78,16.80,16.11,17.40,17.42,15.94,16.53,17.47,17.09,15.99,17.10,17.52,16.54,15.98,17.58,17.16,16.33,17.10,18.23,18.35,18.77,19.67,19.83,19.21,18.38,18.40,19.45,19.85,19.85,18.85,18.88,19.37,18.96,18.15,18.47,18.75,17.84,17.60,18.23,17.74,17.08,17.54,18.16,17.61,16.43,16.89,15.12,15.86,14.13,14.18,14.76,14.68,15.69,15.82,15.33,16.34,17.07,16.99,16.97,17.70,17.88,17.99,18.07,18.75,18.73,18.98,19.44,20.51,20.72,20.17,20.32,20.63,19.54,19.22,19.57,18.99,18.22,18.57,18.88,18.39,17.91,18.22,18.67,17.80,17.78,18.22,18.22,17.53,16.85,17.36,15.45,17.11,14.88,15.68,16.71,15.91,16.19,17.06,17.28,17.13,17.61,17.95,17.89,18.22,19.04,18.94,19.07,19.65,19.35,18.31,18.56,19.58,18.88,18.21,18.84,19.77,19.95,19.26,18.99,18.43,18.70,18.35,17.45,17.90,18.38,17.61,16.07,17.14,17.39,16.14,16.26,15.09,14.57,14.19,15.49,15.99,16.77,17.52,17.86,16.89,17.43,18.38,18.59,18.31,19.41,19.46,18.49,19.33,19.92,19.26,19.07,19.78,20.43,19.80,20.46,19.75,19.43,19.08,18.77,18.47,17.95,18.01,17.89,17.43,16.75,17.22,17.38,16.22,16.39,15.68,16.30,15.66,17.54,17.18,16.50,16.95,17.38,16.37,15.76,16.66,16.72,17.09,17.75,17.80,17.50,18.03,18.81,18.37,18.09,18.94,19.36,18.91,19.66,19.31,18.43,17.84,17.94,18.02,17.22,16.93,17.24,16.84,16.15,15.41,15.87,15.27,13.70,13.85,13.86,13.33,12.94,12.67,11.93,12.28,12.64,13.11,13.34,13.42,14.23,14.50,14.95,15.48,15.64,15.84,16.33,16.61,16.76,17.12,17.48,17.42,18.25,18.91,19.40,19.45,19.49,19.13,18.50,18.41,18.48,18.11,17.63,17.38,17.05,16.95,16.46,16.27,15.78,15.66,15.06,14.70,13.82,14.36,13.82,13.24,12.59,12.73,12.34,11.26,11.27,11.27,10.98,9.74,9.95,10.26,9.59,8.73,9.15,7.72,6.00,5.98,4.88,21.63,20.00,19.07,18.82,18.06,17.64,18.94,19.33,17.46,18.06,19.50,18.90,18.18,19.11,19.99,19.69,18.56,18.39,17.56,17.02,15.36,15.71,15.15,14.33,16.03,15.89,15.48,15.37,16.81,17.05,16.50,17.17,16.67,18.00,19.07,19.04,17.30,17.83,16.50,19.68,18.80,20.86,20.22,19.65,21.63,21.24,20.85,21.96,22.22,19.86,21.28,18.46,20.60,18.22,20.43,20.24,19.74,21.68,22.62,21.49,22.20,20.82,22.31,22.35,24.08,22.89,22.03,22.01,21.63,20.45,21.32,20.14,17.46,17.04,15.29,15.52,15.22,14.84,15.42,15.89,17.64,18.85,20.34,20.21,21.19,21.79,22.45,21.72,23.07,22.00,21.96,23.03,22.63,23.69,23.69,23.25,22.75,23.59,22.82,21.94,22.61,22.83,21.24,21.14,20.55,20.38,20.76,19.57,18.88,19.90,19.59,18.11,18.67,18.90,18.42,16.66,17.75,17.39,15.95,15.96,16.38,15.19,14.23,14.63,14.99,14.07,13.90,14.75,14.84,14.45,13.96,15.48,15.86,14.58,15.42,16.76,17.25,16.89,17.17,15.19,16.79,15.53,16.41,16.98,16.95,18.53,17.98,18.80,17.77,17.13,18.21,15.58,18.41,16.88,19.15,18.62,19.69,20.76,20.19,18.44,19.11,20.00,20.41,20.68,21.92,22.43,22.49,21.69,21.60,20.88,21.71,22.35,21.87,22.72,21.91,22.93,22.58,21.39,20.96,20.49,20.28,20.46,20.05,18.95,19.82,20.01,18.44,18.55,19.49,18.98,18.32,18.20,18.48,18.69,17.86,17.97,17.15,18.49,17.47,18.66,18.32,19.03,19.78,18.78,19.95,20.71,20.45,20.04,21.18,21.52,21.14,22.54,21.37,20.79,22.27,22.02,20.66,20.27,20.64,20.88,21.30,21.07,21.14,20.50,20.60,19.83,19.30,18.41,19.13,19.61,18.10,18.11,19.59,19.05,18.06,19.47,20.58,19.17,17.78,18.68,18.82,19.95,19.50,19.41,19.41,19.91,19.12,18.36,18.22,18.76,17.12,19.09,17.01,18.50,17.23,17.81,15.30,17.13,17.06,18.22,18.48,18.93,18.36,17.75,18.04,16.07,17.39,17.83,19.21,19.57,18.04,18.40,17.06,17.23,17.22,17.16,17.15,17.60,16.68,17.50,14.98,15.76,14.91,15.29,15.10,15.72,17.29,16.28,17.19,16.64,19.36,18.41,18.42,19.20,19.93,18.11,19.29,18.35,18.66,18.56,16.68,16.43,15.51,16.01,16.90,17.34,19.17,20.02,20.88,21.34,22.07,22.55,23.08,22.87,21.55,21.20,20.55,19.86,18.33,16.57,15.57,15.18,14.71,14.49,13.87,14.32,14.24,14.90,15.22,17.10,17.39,16.96,18.25,16.99,16.34,17.56,17.51,18.52,19.31,19.48,20.92],[26.28,25.98,24.61,24.36,25.35,25.05,26.72,26.72,27.77,26.65,26.18,27.71,27.49,26.44,27.70,27.91,27.28,26.50,26.65,26.77,25.82,25.54,25.63,25.33,23.97,24.75,24.60,23.71,23.29,24.11,23.77,22.25,22.54,23.84,22.91,23.53,22.91,22.74,23.38,24.15,24.34,25.74,25.26,26.53,25.90,26.80,26.51,27.12,28.06,27.91,28.21,28.26,28.09,27.55,27.11,25.53,25.82,24.92,25.38,25.08,25.49,25.21,26.86,26.44,25.55,25.66,26.25,25.33,24.71,24.74,26.14,26.08,25.61,26.03,25.57,26.50,25.70,27.39,26.95,28.04,27.83,28.92,28.82,28.13,29.02,28.91,29.40,28.94,28.60,28.95,29.12,28.57,28.67,28.86,29.06,29.01,28.94,29.07,29.07,28.71,28.43,27.75,28.22,28.32,27.55,27.14,27.90,27.99,27.11,27.26,26.58,26.43,27.14,26.27,27.65,26.49,27.71,26.85,27.98,28.10,27.85,28.12,28.81,28.26,28.92,28.42,27.87,28.41,28.83,28.23,27.73,28.70,28.73,28.05,28.02,28.81,28.90,28.50,28.78,28.90,28.65,28.85,28.37,28.57,28.50,27.64,27.73,26.70,27.55,26.98,27.29,26.17,27.40,26.73,27.04,26.30,25.80,25.58,25.89,24.89,24.63,24.73,23.93,23.21,22.74,22.16,23.67,23.79,23.49,24.15,24.87,24.36,24.52,26.30,26.24,26.09,25.60,24.43,23.77,23.46,22.09,22.76,21.69,22.42,20.54,21.20,21.41,19.93,19.15,21.27,21.43,22.57,24.59,23.46,22.40,22.39,20.71,20.39,17.47,17.90,17.52,17.06,17.71,15.89,14.73,15.69,15.20,17.08,17.28,18.36,19.74,20.01,21.77,19.75,20.03,17.71,17.48,17.74,15.84,18.62,18.69,16.63,16.96,18.86,17.98,16.59,18.13,18.73,17.99,17.41,18.84,19.57,19.07,20.56,19.57,18.40,16.77,16.91,14.91,15.48,14.27,14.55,15.46,15.64,13.73,15.31,14.31,16.55,16.55,14.82,16.40,17.87,16.79,16.89,18.33,19.46,20.83,21.41,19.37,19.85,21.00,20.21,19.23,18.25,19.90,20.58,21.82,20.36,19.20,20.47,19.76,21.07,19.72,19.46,19.17,20.93,21.61,22.05,22.76,22.08,22.38,21.02,22.14,22.38,22.04,21.43,22.60,22.75,21.41,21.64,22.86,22.53,21.88,21.86,20.24,20.02,18.43,19.59,18.40,18.95,17.62,17.94,18.07,18.67,18.58,20.30,20.57,18.33,20.27,20.84,20.62,19.42,21.33,20.87,19.96,20.87,22.16,21.71,21.50,20.92,21.07,19.83,18.14,18.95,17.28,17.82,16.05,16.34,16.33,16.16,17.53,18.16,20.36,19.23,20.20,19.91,22.49,20.76,18.54,18.19,17.48,15.31,15.77,12.97,14.63,13.33,14.68,13.52,13.19,14.26,12.60,11.43,14.43,14.42,12.55,13.41,15.09,15.19,13.90,14.34,15.56,14.97,14.05,14.97,15.59,14.73,13.71,14.05,13.82,11.76,10.55,10.86,10.44,8.79,7.95,8.72,8.68,7.54,8.68,7.60,7.13,8.75,9.38,8.18,8.83,10.70,10.94,10.67,11.47,13.43,14.52,14.85,13.08,14.00,11.65,13.12,12.57,9.86,8.03,7.17,7.12,7.43,7.18,5.99,6.41,6.77,5.82,5.95,6.71,8.01,9.39,10.21,8.86,8.28,7.69,6.20,5.78,5.20,4.91,4.83,4.70,4.48,4.25,3.94,3.87,3.68,3.15,2.84,2.59,3.01,3.33,3.56,4.36,4.74,5.32,6.05,6.04,6.26,5.43,4.26,4.16,3.39,4.19,4.24,3.54,3.69,4.27,4.42,4.05,4.77,4.91,5.06,5.29,4.89,5.41,5.28,4.53,5.03,5.53,4.98,4.66,5.39,5.51,4.93,5.30,5.88,5.51,5.43,4.85,4.59,4.42,4.72,4.27,4.48,4.27,3.69,4.07,3.64,3.91,4.14,4.28,3.65,4.29,4.31,3.66,3.55,4.15,4.09,3.43,3.80,4.12,3.79,3.52,4.09,4.29,3.84,4.12,3.53,3.82,3.86,3.30,3.08,3.49,3.31,2.72,2.76,3.06,3.13,3.21,2.87,2.16,2.47,2.60,2.14,1.78,2.36,2.45,1.86,2.18,2.62,2.35,2.30,2.89,3.01,2.99,3.58,3.30,3.56,3.27,2.86,3.02,3.07,2.68,2.32,2.79,2.77,2.11,2.40,2.84,3.00,3.05,2.52,2.22,1.88,2.38,2.48,2.35,2.61,2.28,1.53,1.28,0.94,0.76,0.91,1.12,1.23,1.20,1.40,1.70,1.74,1.87,2.18,2.61,2.48,2.75,2.92,3.11,2.79,2.51,3.01,3.15,2.61,2.78,3.37,3.23,2.88,3.38,3.76,3.76,3.73,4.29,4.11,4.40,4.07,4.03,4.76,4.79,5.32,4.69,3.52,3.07,2.81,3.15,2.86,2.30,2.65,3.12,2.73,2.49,3.12,3.31,2.92,3.07,3.70,3.78,3.95,4.49,4.30,3.67,4.28,4.45,3.91,3.72,4.34,4.32,3.71,3.93,4.68,4.28,3.77,4.63,4.83,4.46,4.64,5.39,6.20,6.16,5.20,5.55,4.76,4.36,4.46,4.15,4.88,4.72,4.04,4.63,5.20,4.76,4.78,5.45,5.53,6.21,5.92,5.40,5.00,4.29,4.38,4.62,4.83,5.36,5.90,5.79,5.32,5.41,6.02,5.71,5.26,5.95,6.12,5.74,5.76,6.37,6.39,6.06,6.44,5.95,6.34,5.75,5.76,6.36,6.05,5.67,5.91,6.46,5.89,5.83,6.40,6.44,5.99,6.21,6.87,6.77,7.13,7.17,6.65,6.25,5.58,4.99,4.80,4.68,4.72,4.06,3.50,3.08,2.77,3.24,3.39,3.98,3.85,4.66,4.97,4.75,5.30,5.79,6.46,6.62,7.22,7.09,6.68,6.86,7.39,6.92,6.56,7.08,7.33,6.76,6.84,7.47,7.41,7.11,7.32,7.95,7.55,7.50,7.87,8.36,8.00,8.31,7.91,8.17,7.62,7.62,8.27,8.02,7.29,7.61,8.29,7.75,7.41,8.05,8.49,7.74,7.64,8.52,8.81,7.80,7.90,8.78,8.43,8.09,8.59,8.23,8.26,8.88,8.65,8.44,8.59,9.16,8.77,8.58,8.96,9.31,8.83,8.78,9.25,9.29,8.94,9.29,9.67,9.18,9.37,8.91,9.21,9.90,9.82,9.37,9.82,10.45,9.65,9.63,10.35,10.36,9.78,9.89,10.44,10.85,11.75,11.87,12.44,12.50,12.27,12.28,11.28,10.82,10.29,10.69,10.89,10.24,10.65,10.03,10.14,10.50,10.43,10.03,10.53,10.88,10.36,10.43,10.94,10.79,11.33,11.20,11.94,11.39,11.63,11.73,11.60,11.30,11.48,11.62,11.34,11.00,10.61,9.82,10.20,10.74,10.56,11.59,11.70,11.29,11.45,11.75,12.06,12.71,12.18,13.14,13.67,14.03,14.03,14.09,13.79,12.88,12.39,12.92,13.28,12.46,12.33,13.57,13.08,12.60,12.71,13.42,12.92,12.39,13.37,13.55,12.50,12.46,13.89,13.39,12.28,13.33,14.18,12.98,13.65,12.65,12.19,12.46,11.81,11.96,11.71,11.20,10.76,11.45,11.56,11.13,10.76,10.55,10.30,10.65,11.04,11.27,11.73,11.86,12.41,12.79,12.18,12.55,13.47,13.08,12.95,13.67,14.17,13.54,14.06,14.59,15.34,14.72,15.52,14.56,13.70,13.88,14.18,13.44,13.14,13.79,13.50,12.86,12.46,12.99,12.40,11.61,11.77,12.03,11.28,11.60,11.34,11.48,11.74,12.21,12.48,12.78,12.83,12.86,13.41,14.10,13.79,14.26,14.69,15.20,14.89,15.53,16.39,16.08,17.07,16.11,15.59,16.60,16.39,15.31,15.49,16.38,15.67,14.16,15.61,16.09,14.33,14.20,12.84,13.69,14.59,12.93,12.93,14.43,14.19,13.23,13.79,14.79,14.92,14.10,15.43,16.47,15.45,17.27,17.82,17.61,16.12,16.80,17.36,16.39,15.53,16.76,17.10,15.99,16.35,17.12,16.26,15.39,14.46,14.87,13.83,15.08,13.54,14.06,15.33,14.42,14.00,15.88,15.73,14.93,14.63,15.13,15.07,15.53,16.07,17.12,17.06,18.34,17.28,18.67,17.97,17.03,17.82,17.95,16.99,17.02,17.85,17.45,16.32,17.21,17.92,16.70,15.69,14.94,15.91,16.34,14.70,15.11,16.35,15.80,14.47,15.37,16.25,14.95,14.39,16.18,15.51,14.51,15.09,16.55,16.47,17.09,18.23,18.25,17.61,16.72,16.82,17.77,18.56,18.52,17.57,17.61,18.29,17.69,16.68,17.29,17.80,16.73,16.56,17.39,17.00,15.94,16.39,17.30,16.65,15.29,15.47,13.90,14.48,12.92,12.74,13.35,13.28,14.65,14.47,14.04,14.88,15.87,15.55,15.50,16.35,16.71,16.38,16.51,17.37,17.40,17.63,18.04,19.02,18.95,18.77,19.16,19.57,18.50,18.03,18.72,18.14,17.22,17.68,18.35,17.38,16.81,17.37,17.95,16.69,16.50,17.43,17.67,16.34,16.01,16.26,14.48,16.02,13.86,14.32,15.60,14.76,14.75,16.02,16.15,15.62,16.16,16.80,16.67,16.79,17.56,17.77,17.62,18.37,18.34,17.24,17.50,18.50,18.13,17.13,18.07,18.71,19.22,18.57,18.27,17.87,17.95,17.44,16.66,16.99,17.28,16.54,15.07,16.40,16.19,14.91,14.77,14.10,13.43,13.09,14.25,14.37,15.42,16.19,16.66,15.55,15.99,17.09,17.26,16.76,17.87,18.04,17.10,17.91,18.45,18.04,17.83,18.65,18.99,18.69,19.30,18.77,18.54,18.28,17.66,17.40,16.66,16.74,16.65,16.14,15.44,15.93,16.21,14.81,14.98,14.33,15.18,14.65,16.50,16.12,15.71,16.15,16.23,15.47,14.58,15.66,15.60,15.94,16.67,16.66,16.14,16.83,17.47,17.01,16.72,17.68,17.97,17.60,18.59,18.27,17.25,16.62,16.88,16.61,15.81,15.62,15.72,15.60,14.82,14.21,14.48,13.88,12.83,12.92,12.96,12.36,12.02,12.21,11.24,11.26,11.78,12.01,12.42,12.50,13.15,13.28,13.84,14.23,14.32,14.71,15.21,15.39,15.37,16.12,16.39,16.47,17.31,17.72,18.46,18.32,18.47,18.17,17.21,17.24,17.55,16.74,16.20,16.41,15.97,15.34,15.29,15.08,14.57,14.27,13.84,13.71,12.74,13.13,12.80,12.29,11.72,11.69,11.57,10.75,10.51,10.55,10.29,9.35,9.21,9.32,8.84,8.25,8.21,6.68,5.45,5.24,4.53,20.44,19.77,19.06,18.83,18.85,18.18,18.99,19.05,18.08,18.14,19.74,18.62,17.49,18.17,19.14,19.01,18.15,17.25,16.62,15.87,14.55,15.15,14.65,13.61,15.18,15.22,15.14,14.68,16.14,16.43,15.16,16.41,15.86,17.33,18.32,18.02,16.60,17.32,16.37,19.10,18.43,20.13,19.63,19.55,21.17,20.40,20.44,21.35,21.53,19.20,20.49,17.92,19.83,17.78,19.70,19.70,19.41,20.96,22.13,20.96,21.61,20.21,21.54,21.52,23.23,21.97,21.18,21.12,20.88,19.38,20.24,19.13,17.13,16.15,15.07,14.76,14.59,14.21,15.26,15.07,16.49,17.92,19.43,19.61,20.76,21.33,21.91,21.12,22.29,21.42,21.14,22.26,22.08,22.74,22.77,22.59,22.04,23.23,22.51,21.63,22.26,22.20,20.86,20.83,19.99,20.12,20.49,19.51,18.86,19.75,19.11,17.36,18.02,18.53,17.45,16.16,17.17,16.67,15.08,15.04,15.68,14.44,13.57,13.62,14.54,13.47,13.31,13.99,14.11,13.96,13.61,14.98,15.30,14.46,15.07,16.32,16.89,16.20,16.72,14.97,16.33,15.09,15.76,16.07,16.06,17.43,17.01,18.03,17.44,16.80,17.77,15.51,17.79,16.60,18.21,17.93,18.81,20.03,19.48,17.93,18.36,19.26,19.70,19.84,21.13,21.66,21.84,21.09,21.04,20.34,21.29,21.90,21.50,22.21,21.74,22.43,22.07,21.11,20.81,20.09,19.95,20.20,19.84,18.49,19.62,19.71,18.07,18.38,19.02,18.59,17.80,17.33,17.66,18.09,17.21,17.35,16.35,17.68,16.34,18.06,17.56,18.73,19.17,18.02,19.25,20.38,20.11,19.44,20.87,21.26,20.82,22.24,21.17,20.53,22.22,21.92,20.56,20.25,20.47,20.85,21.11,20.68,20.80,20.33,20.24,19.42,18.70,17.95,18.91,18.93,17.33,17.69,18.84,18.22,17.47,18.65,19.75,18.27,17.09,17.98,18.09,19.39,19.21,18.86,19.02,19.66,18.77,17.82,17.44,18.15,16.34,18.41,16.33,18.00,16.34,17.26,14.89,16.63,16.66,17.78,17.90,18.53,17.86,17.31,17.63,15.47,16.68,17.36,18.52,18.87,17.28,17.70,16.26,16.99,16.40,16.50,16.46,17.14,16.23,17.13,14.69,15.49,14.26,15.08,14.51,15.34,16.72,15.51,16.42,16.30,18.60,17.96,17.69,18.18,20.13,19.36,18.41,17.85,17.77,17.27,16.05,15.49,15.17,15.60,16.19,17.14,18.66,19.32,19.93,20.25,21.32,21.06,22.18,22.12,21.14,20.58,19.58,18.84,17.57,15.97,15.05,15.10,14.06,14.13,13.32,14.17,13.64,14.79,15.24,16.77,17.01,16.50,17.36,16.49,15.93,17.24,16.79,18.06,18.63,18.88,20.14],[26.09,25.72,24.37,24.16,25.02,24.79,26.49,26.55,27.59,26.38,26.05,27.56,27.28,26.24,27.55,27.72,27.05,26.24,26.45,26.56,25.63,25.43,25.45,25.26,23.81,24.58,24.47,23.42,23.27,23.88,23.60,22.18,22.33,23.60,22.96,23.33,22.91,22.75,23.28,24.03,24.20,25.68,25.06,26.65,26.02,27.06,26.58,27.24,28.16,27.99,28.23,28.25,28.11,27.55,27.11,25.34,25.69,24.71,25.24,24.89,25.52,25.27,26.91,26.37,25.53,25.56,26.24,25.25,24.57,24.53,26.05,26.08,25.61,26.01,25.41,26.40,25.53,27.28,26.82,27.95,27.74,28.81,28.70,28.09,28.95,28.86,29.32,28.89,28.51,28.88,28.95,28.47,28.62,28.87,28.97,28.97,28.76,28.97,29.05,28.59,28.34,27.68,28.17,28.33,27.51,27.07,27.93,27.95,27.10,27.17,26.59,26.36,27.09,26.15,27.50,26.41,27.68,26.79,27.90,28.07,27.77,28.13,28.76,28.20,28.85,28.39,27.83,28.27,28.75,28.19,27.69,28.61,28.74,27.98,27.97,28.78,28.90,28.52,28.70,28.78,28.64,28.70,28.30,28.41,28.39,27.55,27.79,26.65,27.48,26.87,27.30,26.02,27.37,26.74,26.93,26.20,25.77,25.41,25.60,24.74,24.48,24.43,23.60,23.11,22.39,22.09,23.58,23.56,23.27,24.19,24.81,23.95,24.41,26.13,25.99,25.87,25.21,24.19,23.57,23.41,22.03,22.31,21.59,22.18,20.31,21.11,21.16,19.76,18.67,21.05,21.12,22.38,24.59,23.51,22.16,22.05,20.48,20.15,17.07,17.39,17.33,16.65,17.54,15.87,14.50,15.63,14.96,17.07,17.09,18.36,19.81,20.03,21.62,19.64,19.94,17.73,17.22,17.55,15.58,18.40,18.48,16.48,16.91,18.74,17.95,16.61,17.97,18.66,17.99,17.22,18.66,19.60,18.94,20.40,19.53,18.29,16.48,16.59,14.52,15.38,14.10,14.21,15.25,14.98,13.19,14.80,13.94,16.27,16.21,14.73,15.99,17.59,16.59,16.70,18.04,19.19,20.49,21.05,19.25,19.77,20.90,20.11,19.09,18.02,19.59,20.34,21.61,20.15,19.08,20.27,19.66,20.38,19.64,19.43,19.36,20.79,21.75,21.87,22.61,21.77,21.94,20.80,22.00,22.03,21.53,20.96,22.45,22.29,21.08,21.39,22.53,22.14,21.50,21.50,19.84,19.85,18.09,19.03,18.28,18.68,17.47,18.04,17.69,18.24,18.07,20.54,20.02,18.25,20.15,20.57,20.24,19.28,21.35,20.73,19.63,20.71,21.99,21.47,21.32,20.71,20.65,19.52,17.94,18.52,16.82,17.37,15.87,16.58,16.27,16.09,17.41,18.09,20.21,19.05,20.32,19.95,22.55,20.74,18.42,18.00,17.30,15.08,15.68,12.80,14.60,13.11,14.71,13.33,12.81,14.15,12.35,11.20,14.22,14.15,12.27,12.97,14.78,14.66,13.40,13.82,15.20,15.15,13.73,14.87,15.46,14.49,13.44,13.84,13.89,11.14,10.11,10.54,10.27,8.28,7.43,8.35,8.28,7.10,8.22,7.06,6.69,8.09,8.94,7.54,8.07,9.88,10.21,10.02,10.86,13.27,14.30,14.66,12.99,13.50,11.14,12.74,12.37,9.24,7.68,6.73,6.63,7.01,6.81,5.50,5.94,6.20,5.37,5.48,6.25,7.45,8.97,9.98,8.42,7.78,7.29,5.84,5.34,4.76,4.51,4.47,4.25,4.04,3.80,3.53,3.46,3.31,2.87,2.69,2.49,2.91,3.04,3.27,3.95,4.40,5.09,5.91,6.00,6.13,5.24,4.01,3.79,3.13,3.78,3.84,3.22,3.38,3.82,4.09,3.79,4.48,4.61,4.61,4.92,4.50,5.00,4.91,4.19,4.57,5.00,4.59,4.27,4.86,5.03,4.48,4.81,5.34,5.05,5.06,4.48,4.22,4.25,4.42,4.06,4.17,3.92,3.51,3.67,3.36,3.62,3.95,4.13,3.35,4.00,4.00,3.39,3.21,3.77,3.75,3.11,3.43,3.78,3.46,3.24,3.78,4.01,3.56,3.87,3.38,3.66,3.62,3.05,2.87,3.27,3.09,2.38,2.44,2.81,2.88,2.92,2.59,2.02,2.26,2.42,1.91,1.70,2.19,2.13,1.78,2.02,2.41,2.17,2.10,2.61,2.76,2.73,3.25,3.02,3.32,3.12,2.64,2.82,2.95,2.52,2.15,2.62,2.56,2.07,2.17,2.59,2.75,2.92,2.39,2.16,1.72,2.20,2.36,2.13,2.32,2.11,1.44,1.33,1.22,0.85,0.76,0.88,1.16,1.12,1.13,1.45,1.56,1.69,1.79,2.23,2.17,2.46,2.52,2.69,2.59,2.12,2.61,2.88,2.35,2.31,2.95,3.01,2.63,2.90,3.37,3.52,3.47,4.02,3.72,4.10,3.82,3.71,4.35,4.52,5.04,4.45,3.40,3.03,2.67,2.82,2.62,2.08,2.27,2.66,2.35,2.01,2.61,2.94,2.54,2.53,3.13,3.18,3.42,3.76,3.72,3.11,3.58,3.76,3.36,3.05,3.62,3.69,3.10,3.26,3.90,3.65,3.27,3.92,4.16,3.98,4.18,4.90,5.58,5.61,4.80,5.15,4.55,4.06,4.01,3.56,4.26,4.21,3.52,3.89,4.48,4.14,3.96,4.59,4.73,5.34,5.20,4.88,4.16,3.65,3.67,3.94,4.05,4.61,5.07,5.06,4.48,4.59,5.10,4.87,4.29,4.99,5.20,4.88,4.77,5.35,5.52,5.16,5.66,5.23,5.57,5.02,4.84,5.42,5.34,4.79,4.99,5.55,5.18,4.89,5.41,5.67,5.15,5.25,5.87,5.89,6.22,6.44,6.11,5.46,5.17,4.46,4.49,4.47,4.50,3.76,3.28,2.69,2.58,3.01,2.99,3.66,3.43,4.17,4.51,4.05,4.54,5.19,5.59,5.96,6.44,6.37,5.86,6.00,6.39,5.98,5.73,6.09,6.36,5.91,5.97,6.44,6.43,6.21,6.31,6.74,6.64,6.43,6.63,7.14,6.92,7.25,6.98,7.22,6.71,6.65,7.09,6.99,6.44,6.62,7.14,6.94,6.53,7.00,7.30,6.95,6.75,7.52,7.72,7.00,6.98,7.78,7.48,7.12,7.60,7.35,7.23,7.84,7.64,7.39,7.42,7.97,7.63,7.50,7.79,8.09,7.77,7.60,7.95,8.05,7.78,8.13,8.37,8.07,8.15,7.93,8.05,8.73,8.73,8.28,8.70,9.09,8.55,8.55,9.17,9.27,8.72,8.93,9.51,9.79,10.75,10.75,11.45,11.67,11.26,11.35,10.26,9.83,9.37,9.65,9.80,9.12,9.52,8.93,9.03,9.29,9.27,8.90,9.27,9.67,9.09,9.18,9.65,9.49,10.02,9.86,10.63,10.06,10.24,10.27,10.33,10.05,10.22,10.35,10.14,9.84,9.50,8.88,9.15,9.88,9.64,10.64,10.67,10.42,10.55,10.77,11.10,11.68,11.25,12.23,12.71,13.07,12.98,12.94,12.73,11.86,11.24,11.85,12.08,11.27,11.20,12.29,11.84,11.40,11.43,12.08,11.45,11.13,12.15,12.17,11.22,11.13,12.50,11.85,11.06,11.89,12.59,11.42,12.23,11.13,10.85,11.14,10.61,10.64,10.46,9.94,9.75,10.20,10.31,10.10,9.78,9.55,9.31,9.44,9.91,10.10,10.58,10.67,11.22,11.56,11.03,11.25,12.23,11.77,11.81,12.35,12.80,12.15,12.53,12.97,13.73,13.31,14.04,13.12,12.28,12.55,12.97,12.11,11.88,12.62,12.30,11.44,11.29,11.97,11.25,10.42,10.76,11.15,10.57,10.79,10.40,10.33,10.70,11.02,11.28,11.58,11.66,11.60,12.24,12.94,12.57,12.91,13.33,13.76,13.54,14.05,14.94,14.66,15.66,14.45,14.07,15.08,14.99,13.73,14.23,15.13,14.38,12.95,14.16,14.83,13.10,12.98,11.73,12.58,13.47,12.08,11.98,13.48,13.25,12.14,12.70,13.56,13.64,13.00,14.06,15.17,14.16,15.83,16.47,16.38,14.75,15.72,16.24,15.00,14.42,15.67,15.96,14.81,15.36,16.30,15.35,14.63,13.59,13.98,13.09,14.26,12.67,13.15,14.50,13.42,12.99,14.82,14.77,14.01,13.49,14.05,13.96,14.39,14.78,15.84,15.89,17.19,16.18,17.40,16.77,15.91,16.87,17.01,16.20,16.20,16.94,16.55,15.58,16.33,17.18,15.89,14.86,14.20,14.97,15.74,14.13,14.35,15.66,15.17,13.80,14.63,15.58,14.18,13.59,15.18,14.70,13.69,14.24,15.84,15.81,16.30,17.37,17.26,16.74,15.71,15.87,16.80,17.77,17.69,16.62,16.84,17.63,17.01,15.89,16.66,17.16,16.26,16.09,17.01,16.38,15.48,15.98,16.89,16.02,14.52,15.08,13.42,13.78,12.64,12.05,12.53,12.65,13.98,13.82,13.40,14.23,15.33,14.92,14.82,15.73,16.15,15.63,15.85,16.69,16.80,16.71,17.23,18.36,18.34,17.99,18.59,19.14,17.82,17.51,18.30,17.77,16.78,17.19,17.98,17.09,16.39,17.22,17.71,16.33,16.23,17.11,17.04,15.81,15.89,15.67,14.23,15.45,13.42,13.66,14.92,14.23,14.16,15.45,15.73,15.05,15.55,16.26,16.25,16.14,17.03,17.20,17.18,17.87,17.97,16.76,17.10,18.22,17.74,16.73,17.74,18.52,18.64,18.44,18.03,17.48,17.61,17.17,16.48,16.73,16.95,16.32,14.85,15.96,15.77,14.42,14.33,13.68,12.93,12.67,13.75,13.82,14.81,15.64,16.20,15.02,15.37,16.57,16.56,16.34,17.51,17.55,16.69,17.66,18.18,17.73,17.56,18.33,18.70,18.49,19.44,18.61,18.39,17.95,17.34,17.16,16.41,16.54,16.42,15.83,14.99,15.37,15.83,14.32,14.59,14.07,14.79,14.28,16.36,15.94,15.41,16.15,16.20,15.41,14.27,15.44,15.36,15.38,16.13,16.07,15.77,16.39,17.02,16.75,16.44,17.22,17.73,17.28,18.12,18.04,17.01,16.62,16.54,16.41,15.68,15.23,15.22,15.19,14.44,13.83,14.04,13.48,12.44,12.46,12.60,11.91,11.82,11.75,10.79,11.17,11.56,11.93,12.14,12.26,12.85,13.15,13.48,13.92,14.08,14.50,14.91,15.13,15.27,15.82,16.13,16.24,17.05,17.38,18.23,17.98,18.33,17.90,17.04,17.01,17.41,16.58,16.11,16.32,15.95,14.98,15.21,14.95,14.24,13.92,13.80,13.37,12.53,12.86,12.63,11.91,11.37,11.57,11.13,10.54,10.17,10.17,9.86,9.04,8.84,9.00,8.46,8.09,7.79,6.45,5.27,5.13,4.47,20.55,19.71,18.81,19.22,19.51,17.94,19.79,19.07,17.92,17.54,19.33,18.30,17.13,17.36,18.48,18.38,17.71,16.69,16.35,15.36,14.25,14.91,14.44,13.54,14.86,14.79,14.80,14.53,15.57,16.13,14.67,16.33,15.67,17.34,18.30,18.39,16.86,17.59,16.41,19.34,18.35,20.18,19.70,19.64,21.24,20.36,19.99,21.16,21.68,19.07,20.54,17.84,19.92,17.66,19.77,19.90,19.42,21.20,22.21,20.67,21.72,20.33,21.72,21.69,23.78,22.27,21.31,21.18,21.08,19.36,20.28,19.28,17.07,16.49,14.89,14.61,14.43,13.86,14.87,14.84,16.30,17.80,19.63,19.69,20.79,21.38,22.07,21.18,22.50,21.51,21.21,22.85,22.02,22.96,22.99,22.80,22.56,23.47,22.93,21.80,22.33,22.51,21.14,20.95,19.93,20.17,20.54,19.63,18.68,19.82,19.13,17.55,17.74,18.34,17.38,16.12,16.93,16.33,14.77,14.80,15.44,14.06,13.25,13.38,13.92,13.09,12.85,13.50,13.56,13.42,13.32,14.32,14.54,14.21,14.86,15.67,16.32,15.59,16.48,14.58,16.00,14.86,15.51,15.69,16.09,17.69,16.77,18.27,17.30,16.71,17.79,15.25,17.77,16.34,17.93,17.77,18.89,20.13,19.66,17.95,18.28,19.07,19.52,19.88,21.14,21.70,21.87,21.08,20.98,20.29,21.22,21.74,21.35,22.30,21.72,22.62,22.17,20.90,20.71,19.97,19.67,20.11,19.66,18.01,19.28,19.52,17.76,17.97,18.67,18.43,17.37,16.74,16.89,17.61,16.72,16.97,16.02,17.27,16.00,17.48,16.84,18.29,18.57,17.48,18.79,20.19,19.64,19.10,20.53,21.24,20.63,22.27,20.96,20.46,22.06,21.91,20.32,19.92,20.43,20.75,21.01,20.42,20.56,20.00,19.72,18.98,18.13,17.44,18.52,18.33,16.81,17.31,18.47,17.65,17.04,18.29,19.57,17.95,16.76,17.70,17.70,19.13,18.89,18.60,18.55,19.40,18.51,17.44,17.02,17.90,15.98,17.94,15.81,17.51,15.63,16.69,14.45,16.42,16.15,17.48,17.68,18.18,17.39,16.50,16.78,14.74,16.10,16.58,18.06,18.46,16.69,17.22,15.86,16.49,15.76,16.12,15.81,16.61,15.72,16.73,14.24,15.34,14.10,14.99,14.42,15.03,16.56,15.60,16.13,16.32,18.03,17.98,17.31,17.86,19.18,18.94,17.99,17.30,17.28,17.09,15.57,15.09,15.05,15.53,16.10,17.01,18.47,19.19,19.84,19.87,20.73,20.47,22.27,21.96,20.73,20.75,19.64,19.08,17.62,15.73,14.83,14.75,13.61,13.85,12.79,13.93,13.28,14.71,15.06,16.52,16.73,16.26,17.26,16.29,15.72,17.05,16.38,17.88,18.34,18.71,20.12],[26.21,26.00,24.70,24.39,25.38,25.14,26.75,26.68,27.71,26.61,26.35,27.69,27.50,26.33,27.68,27.76,27.06,26.38,26.53,26.51,25.69,25.62,25.50,25.20,23.97,24.67,24.47,23.52,23.35,23.99,23.54,22.17,22.41,23.67,23.02,23.37,22.92,22.63,23.36,24.02,24.14,25.55,24.96,26.51,26.05,26.88,26.57,27.17,28.07,27.90,28.16,28.22,28.05,27.37,27.04,25.37,25.59,24.72,25.17,24.87,25.53,25.33,26.91,26.49,25.68,25.68,26.30,25.40,24.61,24.66,26.07,25.95,25.61,25.89,25.45,26.34,25.52,27.23,26.93,27.95,27.78,28.85,28.84,28.06,28.97,28.74,29.25,28.81,28.49,28.78,28.88,28.41,28.52,28.79,28.85,28.81,28.65,28.83,28.86,28.53,28.27,27.57,28.14,28.20,27.45,26.99,27.80,27.86,27.03,27.11,26.61,26.35,27.01,26.20,27.58,26.56,27.83,27.08,27.93,28.07,27.87,28.07,28.86,28.29,28.85,28.43,27.83,28.31,28.72,28.16,27.66,28.59,28.65,28.02,27.81,28.65,28.80,28.42,28.59,28.75,28.53,28.65,28.20,28.37,28.38,27.50,27.65,26.55,27.46,26.91,27.31,26.11,27.45,26.96,27.07,26.23,26.00,25.67,25.84,24.87,24.69,24.76,23.82,23.17,22.46,22.02,23.66,23.67,23.29,24.28,25.06,24.11,24.73,26.30,26.23,26.30,25.57,24.57,23.79,23.84,22.30,22.32,21.73,22.31,20.08,21.14,21.26,19.72,18.87,21.24,21.39,22.68,24.79,23.48,22.33,22.05,20.63,20.13,16.87,17.41,17.27,16.62,17.33,15.45,14.25,15.52,14.69,17.04,17.27,18.49,19.78,20.12,21.65,19.60,19.97,17.52,17.25,17.39,15.22,18.22,18.34,16.29,16.42,18.65,17.79,16.35,17.77,18.69,18.05,17.21,18.67,19.60,19.10,20.68,19.51,18.18,16.46,16.69,14.44,15.43,14.11,14.11,15.37,15.22,13.23,14.63,13.83,16.15,15.70,14.23,15.90,16.99,16.15,16.21,17.62,18.83,20.31,20.99,18.99,19.69,21.09,20.23,18.73,17.81,19.42,20.14,21.63,20.08,18.91,20.29,19.56,20.53,19.68,19.21,19.35,20.95,21.76,21.80,22.85,21.98,21.84,20.88,21.73,22.09,21.59,21.11,22.36,22.47,21.19,21.40,22.63,22.31,21.70,21.70,19.80,19.79,17.98,19.07,18.20,18.70,17.36,17.90,17.76,18.38,18.50,20.48,20.25,18.34,20.41,20.63,20.10,19.07,21.35,20.58,19.71,20.80,22.15,21.77,21.74,20.99,20.81,19.60,17.89,18.56,16.84,17.58,15.88,16.52,16.34,16.32,17.56,18.02,20.29,19.04,20.19,19.91,22.45,20.83,18.31,18.19,17.21,14.96,15.49,12.35,14.39,12.75,14.37,12.90,12.52,14.06,12.25,11.19,14.28,14.27,12.26,13.27,15.12,15.01,13.60,14.15,15.42,15.45,14.29,14.65,15.23,14.52,13.77,14.20,13.35,11.22,9.95,10.54,9.82,8.00,7.14,7.97,7.93,6.74,7.95,6.75,6.26,7.97,8.94,7.26,7.80,10.05,10.17,9.81,11.19,13.80,14.77,15.17,13.37,13.87,11.22,12.60,12.40,9.28,7.46,6.55,6.32,6.83,6.67,5.29,5.67,6.11,5.11,5.24,6.07,7.53,9.00,9.90,8.41,7.72,7.14,5.78,5.24,4.74,4.42,4.39,4.18,3.87,3.73,3.49,3.36,3.10,2.75,2.58,2.24,2.66,2.94,3.15,3.87,4.34,5.05,6.00,5.90,6.25,5.32,4.01,3.68,3.08,3.75,3.78,3.14,3.30,3.84,3.98,3.68,4.51,4.51,4.57,4.89,4.49,5.01,4.88,4.10,4.58,4.89,4.45,4.17,4.74,4.90,4.31,4.55,5.08,4.94,4.71,4.20,4.02,3.78,4.06,3.66,3.89,3.78,3.20,3.44,2.97,3.35,3.47,3.61,2.90,3.55,3.64,3.07,2.87,3.50,3.45,2.87,3.20,3.56,3.33,3.03,3.60,3.81,3.42,3.61,3.08,3.27,3.38,2.85,2.67,2.95,2.90,2.34,2.33,2.72,2.78,2.86,2.53,2.05,2.24,2.37,1.88,1.62,2.13,2.12,1.57,1.74,2.22,2.05,1.89,2.28,2.46,2.45,2.88,2.78,3.02,2.83,2.39,2.49,2.67,2.27,1.94,2.36,2.33,1.84,1.99,2.44,2.59,2.71,2.21,2.09,1.66,2.17,2.27,2.06,2.40,2.11,1.45,1.32,1.32,1.06,0.83,0.76,0.87,1.00,1.08,1.15,1.28,1.49,1.55,1.93,2.04,2.22,2.27,2.51,2.30,1.96,2.45,2.65,2.19,2.26,2.77,2.82,2.55,2.81,3.19,3.34,3.34,3.80,3.57,3.94,3.65,3.59,4.14,4.42,4.81,4.36,3.19,2.84,2.57,2.66,2.38,1.89,2.16,2.40,2.10,1.91,2.41,2.48,2.24,2.37,2.76,2.75,2.94,3.37,3.36,2.86,3.26,3.50,3.11,2.86,3.31,3.42,2.94,2.99,3.63,3.43,3.06,3.59,3.88,3.74,3.86,4.58,5.27,5.26,4.49,4.70,4.20,3.74,3.60,3.27,3.81,3.69,3.13,3.55,3.98,3.60,3.57,4.19,4.19,4.58,4.43,4.11,3.66,3.15,3.26,3.52,3.66,4.07,4.48,4.58,4.12,4.12,4.63,4.44,4.08,4.51,4.80,4.51,4.40,4.94,5.16,4.86,5.36,4.88,5.22,4.63,4.53,5.05,4.79,4.33,4.63,5.01,4.53,4.41,4.92,4.92,4.58,4.69,5.22,5.20,5.48,5.64,5.35,4.77,4.42,3.84,4.01,3.82,3.88,3.29,2.76,2.31,2.18,2.54,2.57,3.12,2.83,3.43,3.75,3.54,4.02,4.33,4.77,5.12,5.60,5.63,5.19,5.17,5.66,5.41,5.04,5.40,5.72,5.28,5.30,5.73,5.88,5.57,5.65,6.19,6.09,5.89,6.18,6.63,6.46,6.84,6.47,6.70,6.29,6.08,6.54,6.42,5.81,6.02,6.51,6.11,5.80,6.31,6.67,6.09,5.95,6.67,6.74,6.10,6.16,6.84,6.62,6.26,6.77,6.56,6.35,6.93,7.02,6.62,6.60,7.25,7.03,6.70,7.06,7.51,7.10,6.90,7.44,7.63,7.20,7.56,7.93,7.28,7.75,7.18,7.38,8.00,7.85,7.35,7.85,8.30,7.70,7.59,8.36,8.41,7.68,7.99,8.46,8.90,9.70,9.82,10.67,10.87,10.51,10.50,9.53,8.94,8.32,8.75,8.91,8.24,8.66,8.15,8.11,8.54,8.57,8.06,8.51,8.97,8.46,8.40,8.98,8.99,9.36,9.36,10.10,9.54,9.61,9.72,9.80,9.41,9.49,9.82,9.59,9.22,8.86,8.21,8.42,9.31,8.85,10.01,9.91,9.53,9.74,9.91,10.31,10.76,10.54,11.43,12.01,12.39,12.09,12.26,11.94,11.13,10.67,11.18,11.24,10.56,10.61,11.44,11.06,10.66,10.97,11.34,10.80,10.75,11.50,11.42,10.74,10.74,11.72,11.23,10.62,11.35,11.86,10.94,11.68,10.71,10.44,10.70,10.12,10.09,9.95,9.49,9.33,9.55,9.82,9.58,9.19,8.97,8.84,9.03,9.40,9.55,9.92,10.02,10.69,10.97,10.60,10.89,11.66,11.29,11.32,11.81,12.12,11.57,12.03,12.34,13.13,12.76,13.56,12.68,11.95,12.20,12.36,11.62,11.39,11.91,11.61,10.95,10.76,11.48,10.97,10.05,10.48,10.87,10.24,10.45,10.01,9.61,10.39,10.48,10.64,11.10,11.02,11.23,11.64,12.32,11.95,12.25,12.65,13.17,12.79,13.21,14.11,13.98,14.98,13.88,13.47,14.53,14.30,13.30,13.63,14.49,13.69,12.54,13.67,14.20,12.71,12.75,11.43,12.18,13.02,11.66,11.56,13.03,12.78,11.72,12.27,13.00,12.97,12.56,13.61,14.38,13.62,15.09,15.81,15.64,14.15,15.11,15.67,14.51,13.95,15.09,15.35,14.30,14.92,15.72,14.77,14.37,13.30,13.54,12.64,13.87,12.12,12.65,13.96,13.10,12.68,14.45,14.42,13.63,13.28,13.61,13.47,13.99,14.36,15.21,15.34,16.50,15.67,16.75,16.29,15.47,16.41,16.52,15.66,15.76,16.48,16.07,15.14,15.93,16.81,15.35,14.88,13.94,14.67,15.12,13.71,13.95,15.15,14.63,13.41,14.26,15.13,13.87,13.19,14.85,14.41,13.32,14.05,15.46,15.47,16.05,16.98,16.92,16.20,15.36,15.61,16.31,17.31,17.19,16.18,16.46,17.04,16.49,15.62,16.14,16.72,15.67,15.52,16.46,15.70,14.92,15.49,16.39,15.82,14.66,14.91,13.40,13.59,12.45,11.91,12.41,12.23,13.53,13.66,13.08,13.83,14.99,14.62,14.45,15.36,15.75,15.52,15.51,16.31,16.52,16.51,16.86,17.90,17.89,17.53,17.95,18.60,17.41,17.08,17.72,17.22,16.31,16.75,17.48,16.45,15.92,16.58,17.19,15.88,15.79,16.67,16.95,15.69,15.84,15.56,14.17,15.24,13.48,13.81,14.70,13.97,13.99,15.09,15.46,15.09,15.34,15.94,15.94,15.96,16.84,16.85,16.88,17.53,17.53,16.56,16.78,17.77,17.39,16.38,17.30,18.19,18.42,18.21,17.94,17.46,17.25,16.75,16.49,16.52,16.58,16.21,14.76,15.78,15.67,14.51,14.20,13.55,12.71,12.41,13.79,13.78,14.83,15.64,16.01,14.85,15.26,16.43,16.48,16.07,17.53,17.35,16.49,17.37,17.87,17.50,17.30,17.99,18.38,18.11,18.79,18.27,17.99,17.85,17.13,16.97,16.28,16.36,16.20,15.65,14.96,15.52,15.63,14.06,14.31,13.64,14.31,13.64,15.64,15.46,14.84,15.36,15.57,14.61,13.76,14.78,14.82,14.99,15.76,15.84,15.43,16.17,16.76,16.59,16.29,16.90,17.43,17.06,17.90,17.81,16.78,16.69,16.48,16.29,15.45,15.26,15.33,14.99,14.39,13.92,13.98,13.47,12.38,12.37,12.62,11.82,11.72,11.46,10.57,10.98,11.42,11.75,11.89,12.06,12.79,12.77,13.25,13.74,13.83,14.01,14.67,14.86,14.77,15.42,15.83,15.82,16.60,16.95,17.66,17.49,17.86,17.58,16.74,16.69,17.11,16.35,15.92,16.11,15.69,14.95,14.97,14.63,14.20,13.87,13.44,13.06,12.60,12.84,12.35,11.91,11.44,11.47,11.11,10.58,10.04,10.05,9.64,8.90,8.70,8.92,8.51,7.79,7.71,6.42,5.21,4.92,4.00,20.95,19.90,19.30,19.43,19.40,18.02,19.71,19.53,18.35,17.86,19.42,18.64,17.54,17.48,18.83,18.78,17.85,17.26,16.35,15.65,14.08,14.56,13.90,13.26,14.68,14.58,14.37,14.18,15.40,15.78,14.65,16.28,15.75,17.55,18.35,18.12,16.53,17.21,16.13,18.96,17.97,19.90,19.35,18.92,20.80,19.91,19.67,20.85,21.45,19.12,20.39,17.54,19.62,17.33,19.45,19.47,18.97,20.82,21.75,20.44,21.32,19.91,21.52,21.39,23.39,22.09,21.16,21.16,20.83,19.19,20.07,18.88,16.65,16.09,14.53,14.19,14.14,13.63,14.75,14.70,16.41,17.71,19.43,19.76,20.69,21.39,21.75,21.05,22.19,21.28,20.97,22.11,21.86,22.85,22.91,22.56,22.13,23.13,22.51,21.56,22.08,22.24,20.73,20.79,19.92,19.74,20.17,19.42,18.37,19.44,18.84,17.58,17.83,17.98,17.27,16.00,16.94,16.14,14.82,14.92,15.20,13.81,13.08,13.41,13.59,12.74,12.56,13.23,12.94,12.87,12.67,13.60,13.92,13.53,13.91,14.94,15.68,15.09,15.81,13.79,15.45,14.27,15.03,15.34,15.56,17.16,16.36,17.76,16.86,16.24,17.12,14.71,17.36,15.81,17.77,17.23,18.30,19.68,19.23,17.01,17.44,18.46,18.98,19.23,20.56,21.02,21.00,20.46,20.36,19.45,20.41,21.16,20.80,21.50,21.00,21.65,21.22,20.32,19.88,19.35,19.13,19.35,18.96,17.58,18.42,18.92,17.09,17.20,18.06,17.78,16.69,16.30,16.60,17.13,16.22,16.41,15.35,16.85,15.41,17.03,16.25,17.67,18.29,17.08,18.48,19.60,19.07,18.59,20.05,20.49,19.95,21.36,20.22,19.68,21.38,20.99,19.68,19.15,19.52,20.03,20.36,20.18,20.16,19.64,19.56,18.66,17.90,17.27,18.18,18.40,16.87,17.12,18.40,17.83,17.08,18.40,19.54,18.05,16.67,17.05,17.37,18.72,18.44,17.91,18.20,18.52,17.67,16.87,16.54,17.55,15.38,17.48,15.22,16.98,15.19,16.07,13.69,15.76,15.56,17.01,17.35,17.65,16.88,16.04,16.27,14.16,15.34,15.83,17.44,17.84,15.98,16.55,15.19,15.80,15.20,15.69,15.49,16.21,15.34,16.43,13.97,15.05,13.90,14.74,14.39,15.08,16.35,15.42,16.14,16.08,18.27,18.32,17.50,18.28,19.76,18.80,18.50,17.61,17.38,17.00,15.40,14.94,14.99,15.43,16.32,17.46,18.93,19.46,20.25,20.15,21.04,21.05,22.28,22.07,21.06,20.78,19.90,19.20,17.81,15.93,14.73,14.59,13.50,13.67,12.69,13.56,12.75,14.23,14.44,16.15,16.45,15.57,16.70,15.59,14.93,16.07,15.66,16.95,17.67,17.87,19.32],[26.23,26.02,24.61,24.29,25.37,25.23,26.60,26.63,27.91,26.60,26.12,27.66,27.39,26.26,27.66,27.72,27.13,26.41,26.30,26.50,25.53,25.28,25.14,25.01,23.63,24.35,24.27,23.36,23.10,23.77,23.42,21.85,22.38,23.51,22.70,23.26,22.74,22.53,23.11,23.85,24.10,25.38,24.94,26.26,25.67,26.60,26.52,27.00,28.06,27.62,28.05,28.14,27.84,27.16,26.83,25.09,25.50,24.48,25.10,24.55,25.22,24.95,26.63,26.16,25.10,25.43,25.93,25.04,24.39,24.31,25.72,25.64,25.18,25.60,25.19,26.06,25.27,27.05,26.68,27.80,27.64,28.71,28.72,27.85,28.93,28.79,29.28,28.82,28.40,28.82,28.89,28.35,28.48,28.67,28.89,28.85,28.71,28.80,28.83,28.39,28.15,27.43,28.06,28.07,27.22,26.88,27.63,27.67,26.74,26.87,26.18,26.00,26.79,25.89,27.30,26.15,27.47,26.65,27.77,27.92,27.70,27.82,28.73,28.10,28.80,28.30,27.65,28.22,28.72,28.10,27.60,28.49,28.66,27.87,27.71,28.64,28.77,28.30,28.58,28.73,28.35,28.59,28.03,28.28,28.31,27.30,27.46,26.33,27.25,26.75,26.93,25.81,27.10,26.57,26.75,25.90,25.51,25.39,25.61,24.50,24.50,24.63,23.69,23.01,22.54,21.88,23.38,23.65,23.29,23.95,24.85,24.37,24.57,26.34,26.24,26.35,25.67,24.59,23.82,23.48,21.88,22.21,21.49,22.30,20.00,20.93,21.03,19.50,18.74,21.01,21.10,22.30,24.70,23.19,22.05,21.95,20.20,19.84,16.88,17.24,17.00,16.62,17.28,15.37,14.17,15.36,14.41,16.97,17.12,18.23,19.63,20.06,21.73,19.62,19.88,17.39,17.15,17.09,14.85,18.04,18.16,16.11,16.36,18.42,17.69,16.11,17.69,18.52,17.86,17.33,18.72,19.57,19.00,20.57,19.32,18.28,16.69,16.55,14.79,15.13,13.92,14.13,15.11,15.46,13.41,15.01,13.99,16.14,16.04,14.24,15.99,17.35,16.27,16.29,17.92,18.87,20.28,20.90,18.86,19.32,20.67,19.88,18.73,18.11,19.54,20.36,21.53,20.08,18.92,20.22,19.33,20.64,19.53,19.09,19.03,20.99,21.46,21.75,22.86,21.97,21.83,20.82,21.49,21.93,21.40,20.92,22.23,22.36,21.04,21.40,22.57,22.38,21.74,21.59,19.76,19.63,18.13,19.21,18.28,18.94,17.54,17.72,17.78,18.51,18.29,20.09,20.35,18.29,20.46,20.90,19.87,19.00,20.89,20.57,19.53,20.46,22.11,21.72,21.83,21.07,20.88,19.51,17.99,18.74,17.39,17.73,16.04,16.25,16.19,15.98,17.41,17.81,20.19,18.58,19.66,19.49,21.97,20.49,18.36,18.28,16.98,15.31,15.40,12.51,14.22,12.77,14.22,12.56,12.27,13.29,11.83,10.81,13.61,13.68,11.66,13.02,14.37,14.49,13.22,13.76,15.05,14.68,13.49,13.62,14.06,12.14,12.94,14.00,12.45,10.09,9.83,10.43,9.50,7.87,7.10,7.85,7.95,6.77,7.72,6.70,6.06,8.10,8.62,7.29,7.99,10.09,10.06,9.64,10.82,12.93,14.08,14.09,12.73,12.75,10.68,11.29,11.32,9.01,7.07,6.31,6.09,6.45,6.17,4.93,5.27,5.66,4.84,4.88,5.63,6.99,8.37,9.31,7.89,7.35,6.80,5.37,4.80,4.20,3.95,3.83,3.74,3.56,3.32,3.10,3.04,2.81,2.43,2.28,2.10,2.54,2.73,2.98,3.66,4.15,4.99,5.80,5.72,6.19,5.18,3.89,3.46,2.83,3.38,3.44,2.87,2.89,3.41,3.53,3.20,3.95,3.96,4.17,4.35,4.12,4.47,4.40,3.74,4.16,4.50,4.10,3.83,4.41,4.48,4.04,4.37,4.78,4.59,4.45,3.97,3.77,3.74,4.11,3.66,3.98,3.66,3.15,3.31,2.87,3.07,3.35,3.43,2.78,3.31,3.39,2.78,2.68,3.17,3.14,2.57,2.81,3.16,2.88,2.63,3.20,3.32,3.01,3.27,2.81,3.09,3.07,2.54,2.53,2.81,2.69,2.07,2.21,2.59,2.69,2.73,2.31,1.90,2.12,2.11,1.70,1.49,1.92,1.86,1.42,1.61,1.91,1.84,1.70,1.99,2.23,2.33,2.63,2.43,2.79,2.47,2.18,2.35,2.47,2.12,1.81,2.29,2.28,1.81,2.05,2.42,2.60,2.70,2.25,2.06,1.70,2.14,2.37,2.17,2.41,2.12,1.60,1.45,1.37,1.16,1.07,0.83,0.77,0.83,1.03,1.13,1.13,1.37,1.52,1.78,1.84,2.19,2.28,2.37,2.31,1.98,2.38,2.58,2.30,2.30,2.76,2.79,2.57,2.80,3.14,3.26,3.29,3.69,3.53,3.86,3.70,3.55,4.13,4.32,4.76,4.28,3.17,2.88,2.64,2.74,2.46,1.88,2.16,2.41,2.12,1.85,2.36,2.40,2.10,2.33,2.73,2.67,2.91,3.35,3.32,2.77,3.17,3.51,3.19,2.77,3.29,3.40,2.87,2.93,3.54,3.43,2.97,3.58,3.83,3.69,3.79,4.45,5.21,5.19,4.44,4.58,4.18,3.64,3.51,3.20,3.73,3.67,3.06,3.48,3.90,3.56,3.53,4.14,4.14,4.57,4.38,4.03,3.67,3.06,3.19,3.43,3.60,4.13,4.54,4.65,4.08,4.11,4.72,4.60,4.01,4.58,4.95,4.69,4.49,5.03,5.24,4.92,5.33,4.91,5.13,4.64,4.60,5.04,4.76,4.37,4.63,4.96,4.47,4.40,4.95,4.76,4.50,4.69,5.23,5.12,5.54,5.60,5.30,4.76,4.39,3.78,3.95,3.81,3.80,3.12,2.63,2.15,2.04,2.40,2.46,2.89,2.77,3.36,3.67,3.45,3.96,4.25,4.80,5.10,5.51,5.67,5.24,5.19,5.78,5.53,5.05,5.46,5.81,5.37,5.27,5.82,5.93,5.52,5.69,6.26,6.07,5.86,6.25,6.69,6.40,6.78,6.40,6.59,6.20,6.04,6.54,6.27,5.78,5.98,6.47,5.95,5.66,6.26,6.63,5.96,5.85,6.56,6.75,6.01,6.06,6.85,6.59,6.29,6.86,6.59,6.40,6.95,7.02,6.60,6.59,7.36,7.10,6.68,7.16,7.52,7.10,6.88,7.44,7.69,7.19,7.47,7.94,7.17,7.69,7.02,7.42,7.98,7.79,7.28,7.79,8.31,7.83,7.59,8.36,8.38,7.81,7.95,8.59,8.96,9.95,10.15,10.93,11.08,10.76,10.66,9.69,9.08,8.49,8.73,8.93,8.33,8.68,8.16,8.04,8.59,8.61,8.04,8.48,9.05,8.51,8.33,8.93,9.02,9.56,9.49,10.16,9.54,9.79,9.71,9.75,9.31,9.56,9.71,9.61,9.13,8.89,8.19,8.48,9.38,9.00,10.06,9.85,9.64,9.70,9.94,10.39,10.90,10.71,11.74,12.19,12.69,12.36,12.48,12.07,11.26,11.02,11.31,11.40,10.66,10.73,11.52,11.16,10.55,10.89,11.42,10.87,10.68,11.45,11.60,10.72,10.79,11.89,11.51,10.54,11.56,12.42,11.41,12.22,11.05,10.76,10.90,10.47,10.28,10.08,9.80,9.40,9.66,9.91,9.60,9.09,9.06,8.66,9.31,9.44,9.73,9.92,9.98,10.79,10.96,10.48,11.08,11.66,11.33,11.37,12.03,12.32,11.83,12.37,12.90,13.76,13.17,14.29,13.05,12.10,12.40,12.67,11.86,11.69,12.24,12.05,11.28,11.06,12.02,11.27,10.47,10.69,11.12,10.42,10.50,10.33,9.73,10.45,10.61,10.78,11.26,11.24,11.38,11.64,12.60,11.99,12.50,13.05,13.50,13.18,13.68,14.87,14.50,15.58,14.53,13.93,14.92,14.82,13.67,14.02,14.85,14.02,12.81,14.04,14.51,12.96,12.93,11.58,12.46,13.29,11.84,11.57,13.14,12.99,11.80,12.45,13.25,13.33,12.84,13.95,14.78,14.05,15.65,16.17,16.15,14.44,15.33,15.84,14.82,14.23,15.34,15.56,14.56,15.29,15.98,15.03,14.55,13.43,13.77,12.90,14.13,12.31,12.86,14.12,13.42,12.93,14.46,14.48,13.94,13.70,13.89,13.76,14.29,14.95,15.65,15.57,16.90,15.98,17.17,16.52,15.58,16.59,16.64,15.70,15.90,16.50,16.25,15.27,16.28,16.96,15.64,15.01,14.05,15.01,15.51,13.85,14.21,15.23,14.92,13.65,14.53,15.28,14.17,13.39,15.13,14.62,13.66,14.44,15.80,16.07,16.47,17.31,17.26,16.44,15.68,15.89,16.63,17.60,17.36,16.40,16.58,17.19,16.57,15.94,16.35,16.89,15.93,15.88,16.59,16.06,15.18,15.40,16.55,16.11,14.56,14.72,13.24,13.87,12.31,11.97,12.68,12.51,13.75,13.77,13.37,14.18,15.05,14.80,14.67,15.53,15.91,15.73,15.76,16.44,16.65,17.12,17.13,18.13,18.13,17.87,18.02,18.51,17.37,17.19,17.63,17.08,16.54,16.83,17.32,16.66,16.07,16.43,17.17,15.87,15.75,16.63,17.03,15.44,15.44,15.64,14.10,15.40,13.34,13.64,14.90,14.13,14.19,15.38,15.43,15.43,15.58,16.06,16.09,16.09,16.88,16.90,16.97,17.60,17.37,16.51,16.81,17.66,17.32,16.40,17.28,18.12,18.71,17.97,17.62,17.48,17.27,16.78,16.34,16.58,16.60,16.07,14.43,15.90,15.68,14.69,14.54,13.64,12.91,12.53,13.79,13.94,15.21,15.84,16.03,15.24,15.48,16.31,16.60,16.16,17.58,17.32,16.48,17.41,17.96,17.32,17.15,18.11,18.52,17.98,18.70,18.03,17.94,17.64,16.91,16.76,16.35,16.45,16.06,15.74,15.26,15.86,15.78,14.36,14.56,13.70,14.77,13.98,16.15,15.88,15.30,15.78,16.11,14.85,14.05,15.01,14.88,15.24,16.00,16.00,15.59,16.22,16.89,16.45,16.17,17.08,17.42,17.04,18.30,17.61,16.66,16.36,16.29,16.03,15.42,15.30,15.53,15.10,14.63,13.79,14.21,13.62,12.33,12.58,12.47,11.93,11.74,11.52,10.51,10.90,11.52,11.80,11.77,12.28,12.90,12.85,13.28,13.87,13.99,13.88,14.72,14.82,14.92,15.46,15.80,15.69,16.53,16.97,17.67,17.58,17.89,17.50,16.57,16.51,17.05,16.21,15.87,15.69,15.51,15.04,14.87,14.43,14.20,14.00,13.38,13.22,12.46,13.01,12.39,12.00,11.52,11.32,11.21,10.53,10.20,10.01,9.83,9.12,8.72,9.09,8.77,7.99,7.89,6.74,4.81,5.06,3.96,21.53,20.62,19.39,19.11,18.66,17.26,19.23,19.25,18.02,18.16,19.73,19.07,18.02,18.11,19.33,19.46,18.38,17.55,16.71,15.82,14.37,14.73,14.02,13.47,14.75,14.73,14.46,14.45,15.37,15.94,15.00,16.45,15.59,17.19,18.09,18.02,16.46,17.17,16.09,18.62,17.91,19.77,19.28,18.99,20.57,19.85,19.94,20.82,21.41,18.81,20.17,17.34,19.36,17.15,19.26,19.27,18.56,20.79,21.89,20.74,21.44,19.84,21.42,21.36,23.09,21.95,21.07,20.98,20.51,19.15,19.92,18.79,16.70,16.01,14.75,14.48,14.41,13.87,14.76,15.17,16.53,17.98,19.41,19.94,20.84,21.58,21.92,21.28,22.09,21.16,20.75,21.30,22.02,22.76,22.99,22.64,22.24,22.94,22.69,21.72,22.42,22.49,21.26,20.93,20.08,20.17,20.48,19.34,18.70,19.79,19.18,17.64,18.12,18.62,17.62,16.48,17.13,16.36,15.27,15.16,15.53,14.18,13.61,13.70,14.12,13.00,13.06,13.77,13.46,13.21,12.88,14.02,14.20,13.59,13.78,15.17,15.95,15.24,15.80,13.86,15.41,14.49,15.20,15.90,15.90,17.48,16.85,17.62,16.83,15.99,16.76,14.57,16.99,15.55,17.80,17.19,18.41,19.69,19.04,16.89,17.70,18.58,19.12,19.25,20.72,21.08,20.97,20.33,20.39,19.31,20.44,21.09,20.48,21.25,20.63,21.28,21.02,20.03,19.62,19.30,19.13,19.11,18.79,17.48,18.30,18.78,16.90,17.15,18.12,17.88,16.75,16.53,17.19,17.21,16.24,16.59,15.43,16.80,15.59,16.98,17.00,17.86,18.31,17.38,18.39,19.54,19.19,18.36,19.86,20.27,19.82,21.21,20.00,19.59,21.10,20.80,19.45,19.00,19.53,20.00,20.32,20.38,20.62,19.95,19.92,19.13,18.31,17.41,18.53,18.86,17.15,17.41,18.74,18.42,17.36,18.96,20.12,18.57,16.99,17.51,17.52,18.69,18.74,18.09,18.17,18.77,18.05,16.97,16.69,17.47,15.51,17.81,15.56,17.60,16.15,16.69,14.06,15.94,16.01,17.24,17.82,17.99,17.29,16.68,16.94,14.74,15.77,16.40,17.94,18.17,16.42,16.64,15.24,15.47,15.66,15.67,15.65,16.25,15.54,16.32,14.23,15.30,13.99,14.76,14.62,15.22,16.19,15.39,16.12,16.02,18.41,17.72,16.76,17.72,19.84,16.58,17.67,17.47,16.96,17.03,15.61,15.50,15.30,15.27,16.43,17.34,18.96,19.51,20.54,20.72,21.55,21.59,22.60,22.56,21.34,20.81,20.03,19.03,18.00,15.79,15.15,14.95,13.99,13.89,13.23,13.82,13.10,14.14,14.25,16.15,16.43,15.44,16.66,15.52,14.67,15.86,15.86,17.09,17.90,18.00,19.69],[25.72,25.42,24.04,23.86,24.68,24.52,26.20,26.23,27.41,26.22,25.84,27.46,27.21,26.02,27.36,27.64,27.09,26.38,26.28,26.31,25.58,25.31,25.21,24.79,23.45,24.28,23.95,22.95,22.66,23.40,23.01,21.43,21.64,22.96,22.35,22.73,22.23,21.96,22.64,23.35,23.55,25.22,24.75,26.32,25.42,26.49,26.11,26.72,27.72,27.67,27.94,27.96,27.71,27.15,26.71,24.89,25.10,24.10,24.67,24.19,24.86,24.74,26.54,26.10,25.00,25.24,25.79,24.57,24.09,24.01,25.52,25.46,25.02,25.35,24.81,25.77,25.18,26.94,26.44,27.67,27.69,28.66,28.63,27.75,28.73,28.67,29.17,28.65,28.21,28.71,28.77,28.23,28.32,28.51,28.77,28.72,28.52,28.71,28.69,28.21,28.12,27.27,27.86,27.92,27.16,26.60,27.39,27.53,26.62,26.74,25.90,25.75,26.68,25.81,27.14,26.11,27.29,26.57,27.45,27.75,27.48,27.77,28.54,27.94,28.70,27.98,27.54,28.09,28.52,27.91,27.36,28.38,28.41,27.62,27.57,28.51,28.55,28.17,28.38,28.54,28.25,28.37,27.85,28.12,28.03,27.16,27.36,26.19,26.95,26.52,26.90,25.74,26.98,26.61,26.62,25.90,25.50,25.27,25.36,24.58,24.22,24.14,23.17,22.54,21.86,21.67,23.19,23.19,22.89,23.88,24.57,23.53,24.03,26.07,25.84,25.60,25.14,23.86,23.11,22.91,21.62,21.74,21.21,21.83,19.77,20.61,20.76,19.42,18.46,20.83,20.82,22.03,24.27,22.82,21.48,21.63,19.99,19.45,16.58,16.35,16.64,15.81,16.81,15.25,13.80,15.19,14.08,16.65,16.74,18.11,19.62,19.97,21.64,19.44,19.74,17.33,16.69,16.93,14.65,17.82,17.95,15.67,15.91,18.17,17.41,15.77,17.19,18.27,17.64,16.91,18.22,19.27,18.73,20.13,19.25,17.97,16.22,16.34,13.95,14.94,13.68,13.20,14.86,14.69,12.76,14.28,13.57,15.54,15.27,13.69,15.35,16.71,15.61,15.61,17.12,18.43,19.81,20.42,18.39,19.08,20.38,19.68,18.28,17.23,18.83,19.64,21.01,19.53,18.48,19.79,19.07,20.05,19.55,18.73,19.05,20.64,21.32,21.37,22.12,21.34,21.70,20.42,21.34,21.45,21.10,20.47,21.86,21.74,20.61,20.93,21.94,21.77,21.07,21.22,19.34,19.31,17.53,18.72,17.78,18.25,17.28,17.68,17.63,18.44,18.28,20.24,19.57,18.07,19.73,20.10,20.04,18.98,20.96,20.28,19.46,20.40,21.65,21.25,20.94,20.61,20.39,19.19,17.58,18.36,16.57,17.19,15.36,15.97,15.96,15.93,16.88,17.79,19.93,18.93,20.01,19.67,22.33,20.45,18.13,17.83,16.93,14.35,15.24,11.87,14.04,12.45,14.36,12.64,12.02,13.13,11.45,10.14,13.22,13.11,11.06,11.81,13.52,13.58,12.16,12.52,13.62,13.76,12.69,13.03,13.80,11.77,11.86,12.85,12.91,8.91,8.47,9.78,9.10,7.12,6.18,7.35,7.43,6.12,7.14,5.87,5.25,6.94,7.60,6.20,6.75,8.44,8.73,8.47,10.10,11.89,13.28,13.21,12.45,10.88,10.36,10.30,10.27,8.57,6.44,5.60,5.31,5.82,5.48,4.27,4.57,4.99,4.10,4.21,4.89,6.15,7.68,8.75,7.07,6.55,6.14,4.68,4.10,3.51,3.25,3.21,3.07,2.90,2.71,2.53,2.46,2.36,2.03,1.90,1.75,2.03,2.22,2.51,2.97,3.53,4.59,5.46,5.53,5.90,4.85,3.52,2.94,2.43,2.83,2.91,2.49,2.46,2.88,3.04,2.77,3.46,3.50,3.58,3.80,3.41,3.76,3.70,3.06,3.37,3.70,3.32,3.05,3.56,3.69,3.26,3.41,3.92,3.82,3.72,3.24,2.99,3.03,3.16,3.04,3.20,3.01,2.52,2.62,2.38,2.50,2.84,2.90,2.44,2.84,2.76,2.39,2.26,2.64,2.56,2.15,2.33,2.62,2.39,2.19,2.59,2.79,2.49,2.72,2.32,2.61,2.63,2.15,2.06,2.44,2.27,1.86,1.89,2.22,2.43,2.45,2.11,1.79,1.81,1.85,1.49,1.32,1.61,1.57,1.22,1.37,1.65,1.57,1.49,1.76,1.84,1.88,2.21,2.01,2.24,2.10,1.75,1.87,2.05,1.72,1.46,1.84,1.85,1.50,1.57,1.97,2.16,2.36,1.89,1.74,1.44,1.83,2.05,1.87,2.16,2.01,1.48,1.51,1.41,1.12,1.07,1.01,0.83,0.77,0.81,1.07,1.04,1.05,1.24,1.53,1.44,1.74,1.78,1.95,1.80,1.53,1.91,2.12,1.76,1.81,2.24,2.28,2.07,2.30,2.64,2.74,2.84,3.25,3.13,3.48,3.34,3.24,3.86,4.22,4.69,4.28,3.04,2.77,2.43,2.37,2.20,1.79,1.87,2.10,1.93,1.59,1.98,2.16,1.88,1.92,2.33,2.27,2.42,2.74,2.61,2.27,2.59,2.82,2.47,2.32,2.66,2.77,2.37,2.46,2.92,2.80,2.55,3.03,3.24,3.20,3.39,4.05,4.73,4.74,4.05,4.32,3.90,3.44,3.16,2.78,3.26,3.21,2.66,2.91,3.37,3.07,2.90,3.41,3.57,3.95,3.87,3.62,3.10,2.68,2.67,2.83,2.95,3.35,3.69,3.72,3.22,3.36,3.75,3.58,3.14,3.73,3.96,3.65,3.58,4.07,4.30,3.99,4.49,4.05,4.38,3.92,3.69,4.20,4.17,3.62,3.81,4.23,3.96,3.60,4.15,4.29,3.86,3.93,4.48,4.60,5.01,5.16,4.93,4.22,4.10,3.43,3.73,3.64,3.64,2.91,2.48,1.86,1.91,2.13,2.11,2.56,2.37,2.99,3.23,2.95,3.26,3.74,4.15,4.44,4.86,4.78,4.29,4.45,4.82,4.53,4.14,4.61,4.80,4.38,4.37,4.85,4.89,4.56,4.82,5.16,5.06,4.85,5.23,5.55,5.40,5.73,5.42,5.72,5.36,5.06,5.51,5.48,4.96,5.04,5.48,5.41,4.92,5.36,5.71,5.41,5.10,5.78,6.07,5.33,5.27,5.93,5.81,5.47,5.90,5.67,5.48,5.93,5.89,5.54,5.62,6.07,5.86,5.67,5.98,6.22,5.96,5.75,6.11,6.28,5.98,6.33,6.61,6.18,6.50,6.19,6.40,6.73,6.78,6.41,6.73,7.03,6.78,6.61,7.18,7.24,6.94,7.02,7.49,7.86,9.04,9.19,10.06,10.37,9.98,10.01,8.79,8.02,7.43,7.58,7.67,7.07,7.48,6.90,6.96,7.27,7.27,6.80,7.18,7.62,7.14,7.15,7.52,7.63,8.06,8.03,8.48,8.16,8.25,8.17,8.25,8.02,8.27,8.32,8.23,8.07,7.74,7.29,7.64,8.56,8.17,9.16,9.13,8.68,8.87,8.93,9.39,9.81,9.79,10.57,11.23,11.45,11.18,11.40,10.96,10.04,9.63,9.96,9.98,9.19,9.31,10.10,9.56,9.19,9.43,9.86,9.31,9.13,9.89,9.98,9.12,9.23,10.21,9.74,8.92,9.80,10.52,9.43,10.28,9.23,9.01,9.27,8.81,8.74,8.52,8.37,8.03,8.29,8.62,8.58,8.06,8.28,7.89,8.13,8.38,8.60,8.61,8.87,9.42,9.54,9.06,9.49,10.17,9.78,9.84,10.46,10.68,10.13,10.58,11.04,12.01,11.45,12.35,11.40,10.51,10.78,11.10,10.38,10.01,10.76,10.47,9.71,9.72,10.18,9.61,9.08,9.45,9.89,9.50,9.66,9.15,8.79,9.25,9.31,9.43,9.88,9.87,9.86,10.40,11.10,10.65,10.88,11.46,11.90,11.61,12.31,13.28,12.87,14.03,12.87,12.30,13.44,13.50,12.14,12.61,13.59,12.75,11.40,12.84,13.03,11.40,11.46,10.28,11.08,11.95,10.78,10.59,12.08,11.89,10.67,11.16,12.03,11.96,11.62,12.49,13.58,12.68,14.26,14.99,14.94,13.25,14.26,14.83,13.55,13.11,14.32,14.50,13.48,14.12,15.01,14.04,13.62,12.43,12.76,11.90,13.15,11.56,11.99,13.28,12.29,11.82,13.57,13.70,12.85,12.36,12.66,12.58,13.07,13.31,14.37,14.59,15.82,14.91,16.09,15.63,14.74,15.74,15.92,15.09,15.21,15.95,15.42,14.60,15.51,16.27,14.85,14.29,13.41,14.02,14.91,13.17,13.44,14.85,14.41,12.80,13.69,14.73,13.14,12.63,14.18,13.70,12.69,13.19,14.80,14.70,15.34,16.18,16.15,15.47,14.54,14.86,15.58,16.65,16.60,15.67,15.83,16.68,16.13,15.10,15.93,16.37,15.51,15.43,16.33,15.63,14.77,15.36,16.29,15.44,13.96,14.38,12.86,13.14,12.09,11.42,11.78,11.92,13.20,12.96,12.53,13.43,14.71,14.03,13.88,15.01,15.53,14.76,14.89,15.86,15.95,15.72,16.01,17.16,17.07,16.88,17.51,18.26,17.03,16.64,17.42,17.12,16.08,16.55,17.33,16.46,15.91,16.60,17.11,15.65,15.63,16.61,16.46,15.17,15.30,15.24,13.62,14.82,12.88,12.99,14.20,13.36,13.26,14.89,15.25,14.41,14.81,15.70,15.55,15.22,16.02,16.35,16.16,16.88,17.06,16.11,16.33,17.27,16.99,16.11,17.03,17.69,18.00,17.76,17.44,17.01,17.11,16.56,15.80,16.25,16.38,15.70,14.11,15.30,15.18,13.77,13.59,12.90,12.15,12.00,13.05,13.16,14.22,15.11,15.39,14.27,14.54,15.69,15.53,15.33,16.47,16.48,15.87,16.62,16.94,16.72,16.76,17.14,17.57,17.43,18.13,17.76,17.45,17.31,16.52,16.28,15.76,15.91,15.62,15.09,14.32,14.87,14.92,13.45,13.75,12.95,13.78,13.36,15.32,14.86,14.63,14.97,15.14,14.31,13.20,14.31,14.22,14.45,14.95,15.05,14.83,15.21,15.79,15.67,15.35,16.11,16.50,16.28,17.19,17.31,15.93,15.84,15.82,15.49,14.68,14.51,14.47,14.26,13.58,12.90,13.38,12.62,11.62,11.79,12.10,11.49,11.32,11.27,10.32,10.44,10.88,11.15,11.19,11.49,12.12,11.98,12.48,13.08,12.99,13.22,13.93,14.17,14.20,14.71,14.98,15.04,15.82,16.09,17.09,16.94,17.35,16.95,15.88,15.89,16.50,15.48,15.07,15.34,15.10,14.15,14.10,13.97,13.40,13.14,12.76,12.48,11.84,12.14,11.68,11.27,10.78,10.82,10.56,10.11,9.49,9.59,9.27,8.61,8.18,8.38,7.98,7.54,7.27,5.82,4.80,4.51,3.86,20.71,19.42,18.65,19.04,18.92,17.94,19.10,19.16,17.93,17.50,19.02,18.33,17.08,16.87,18.20,18.13,17.48,16.40,15.97,15.11,13.81,14.41,13.57,12.93,14.43,14.13,13.93,13.86,15.01,15.61,14.34,15.98,15.44,17.01,17.88,17.90,16.43,17.18,16.08,18.73,17.90,19.58,18.97,18.99,20.60,19.58,19.45,20.55,21.04,18.68,19.89,17.32,19.34,17.23,18.91,19.20,18.52,20.49,21.38,19.74,21.01,19.55,21.08,20.92,23.03,21.65,20.44,20.19,20.37,18.84,19.76,18.79,16.58,15.95,14.39,14.03,14.23,13.66,14.88,14.79,16.23,17.85,19.50,19.72,20.67,21.50,21.85,21.09,22.16,21.42,20.84,22.40,21.78,22.67,22.80,22.48,22.55,23.25,23.08,21.79,22.32,22.59,21.03,20.95,19.56,19.95,20.51,19.35,18.30,19.57,19.03,17.57,17.60,18.29,17.29,16.31,16.98,16.23,14.70,14.55,15.46,13.98,13.05,13.27,13.59,12.67,12.37,13.12,12.72,12.51,12.30,13.29,13.46,13.10,13.59,14.45,15.30,14.63,15.51,13.69,15.21,14.03,14.91,15.11,15.68,17.09,16.11,17.48,16.53,16.13,16.77,14.57,16.97,15.57,17.00,16.78,17.92,19.25,18.71,16.85,17.32,17.96,18.71,18.89,20.35,20.72,20.71,19.95,20.02,19.22,20.23,20.80,20.17,21.11,20.50,21.24,20.70,19.63,19.31,18.74,18.29,18.63,18.43,16.69,17.96,18.31,16.64,16.61,17.36,17.28,16.15,15.56,15.68,16.38,15.48,15.82,14.83,16.07,14.83,16.47,15.73,17.53,17.86,16.64,18.01,19.40,18.72,18.10,19.63,20.10,19.38,20.98,19.68,19.29,20.90,20.51,19.08,18.97,19.33,19.93,19.98,20.01,19.90,19.40,19.09,18.28,17.42,16.90,18.04,17.88,16.43,16.95,18.09,17.24,16.70,17.83,19.38,17.51,16.43,17.35,17.31,18.50,18.19,17.63,17.48,18.01,17.05,16.24,16.21,17.01,15.09,17.14,15.02,16.98,15.11,16.24,13.92,16.04,15.54,16.71,17.01,17.60,16.98,15.84,16.11,14.05,15.00,15.67,17.17,17.66,15.57,16.11,14.45,15.22,14.52,15.02,14.89,15.60,14.75,16.03,13.43,14.86,13.52,14.54,14.18,14.92,16.43,15.42,16.02,15.97,18.04,18.12,17.24,17.75,19.87,18.80,18.00,17.26,16.81,16.57,15.30,14.85,14.89,15.29,16.16,17.18,18.63,19.38,19.64,19.73,20.58,20.34,22.07,21.80,20.54,20.61,19.44,19.20,17.74,15.97,14.81,14.75,13.29,13.59,12.50,13.36,12.41,14.14,14.18,15.92,15.91,15.33,16.15,15.12,14.63,15.89,15.16,16.77,17.50,17.73,19.12],[25.79,25.44,24.07,23.84,24.79,24.64,26.30,26.25,27.40,26.25,25.96,27.46,27.20,26.02,27.41,27.63,27.04,26.21,26.39,26.32,25.45,25.24,25.26,24.82,23.36,24.32,24.05,22.93,22.81,23.50,23.09,21.58,21.68,23.15,22.29,22.90,22.40,22.11,22.79,23.46,23.68,25.29,24.68,26.35,25.58,26.63,26.36,26.88,27.87,27.79,28.00,28.00,27.74,27.15,26.72,24.96,25.22,24.23,24.78,24.33,25.14,24.90,26.70,26.12,25.10,25.32,25.83,24.61,24.10,24.08,25.58,25.56,25.15,25.50,24.96,25.95,25.19,27.00,26.50,27.74,27.65,28.67,28.58,27.86,28.72,28.65,29.18,28.64,28.30,28.66,28.75,28.29,28.40,28.56,28.79,28.69,28.51,28.67,28.77,28.24,28.12,27.35,27.95,28.00,27.22,26.69,27.50,27.61,26.75,26.83,26.14,25.93,26.80,25.86,27.24,26.19,27.40,26.60,27.49,27.75,27.46,27.84,28.56,28.04,28.65,28.05,27.62,28.12,28.56,28.02,27.40,28.42,28.48,27.71,27.60,28.51,28.59,28.22,28.39,28.53,28.31,28.44,27.95,28.13,27.99,27.29,27.45,26.27,27.13,26.68,27.00,25.79,27.12,26.64,26.67,25.99,25.59,25.28,25.44,24.56,24.26,24.07,23.19,22.56,21.98,21.74,23.24,23.36,22.89,23.95,24.68,23.77,24.23,26.04,25.87,25.67,25.11,23.93,23.38,23.33,21.86,21.94,21.29,21.98,19.86,20.73,20.82,19.57,18.39,20.83,20.88,22.12,24.39,23.02,21.70,21.73,20.30,19.61,16.55,16.85,16.70,16.29,17.02,15.42,13.87,15.29,14.16,16.72,16.91,18.12,19.63,19.82,21.49,19.35,19.83,17.38,16.85,17.05,14.89,17.85,17.96,15.94,16.15,18.23,17.42,15.94,17.26,18.32,17.73,16.90,18.30,19.32,18.75,20.23,19.16,17.85,16.16,16.39,13.92,14.92,13.63,13.43,15.10,14.68,12.81,14.31,13.63,15.70,15.49,13.78,15.44,16.88,15.79,15.70,17.12,18.51,19.86,20.37,18.52,19.15,20.43,19.69,18.38,17.37,18.93,19.76,21.08,19.57,18.60,19.96,19.34,20.06,19.40,18.86,18.96,20.57,21.60,21.32,22.39,21.38,21.57,20.28,21.21,21.62,21.11,20.44,21.89,21.90,20.64,21.04,22.10,21.95,21.01,21.20,19.39,19.37,17.52,18.51,17.81,18.25,17.16,17.68,17.31,17.98,18.01,20.20,19.45,17.97,19.86,20.30,19.78,18.91,21.00,20.20,19.39,20.41,21.81,21.25,21.11,20.64,20.39,19.09,17.53,18.14,16.36,17.08,15.42,16.22,16.13,15.95,16.92,17.73,19.51,18.52,19.74,19.39,22.23,20.35,18.08,17.79,16.80,14.31,15.14,11.94,14.10,12.41,14.29,12.60,11.79,13.33,11.74,10.44,13.63,13.53,11.41,12.24,14.33,13.88,12.53,13.27,14.60,14.80,14.04,13.61,14.48,12.76,12.33,13.57,13.18,9.72,8.69,9.90,9.51,7.27,6.42,7.42,7.49,6.20,7.45,6.15,5.54,7.18,8.13,6.53,6.94,8.72,8.97,8.74,11.05,12.97,13.54,14.00,13.05,12.30,10.45,11.75,11.08,8.59,6.82,5.84,5.57,6.13,5.89,4.47,4.89,5.32,4.36,4.49,5.29,6.67,8.19,9.07,7.49,6.97,6.41,5.05,4.34,3.74,3.50,3.40,3.25,3.12,2.87,2.70,2.66,2.49,2.15,2.09,1.91,2.30,2.44,2.72,3.26,3.82,4.79,5.79,5.79,6.25,5.21,3.66,3.11,2.60,3.05,3.08,2.61,2.61,3.06,3.16,2.87,3.65,3.64,3.71,3.98,3.64,4.04,3.94,3.30,3.65,3.96,3.59,3.36,3.89,4.00,3.51,3.79,4.32,4.14,4.14,3.55,3.29,3.34,3.47,3.30,3.56,3.31,2.80,2.89,2.61,2.74,3.01,3.14,2.59,3.02,3.01,2.55,2.39,2.81,2.73,2.29,2.47,2.78,2.52,2.28,2.67,2.87,2.60,2.79,2.31,2.63,2.65,2.19,2.10,2.40,2.37,1.89,1.95,2.30,2.46,2.55,2.17,1.89,1.97,1.97,1.60,1.52,1.74,1.69,1.29,1.50,1.76,1.58,1.50,1.83,1.90,1.92,2.23,2.08,2.28,2.13,1.79,1.87,2.05,1.75,1.47,1.83,1.86,1.52,1.62,2.00,2.20,2.39,1.90,1.78,1.49,1.85,2.10,1.83,2.31,2.10,1.58,1.62,1.63,1.29,1.14,1.10,1.03,0.81,0.76,0.86,1.05,1.08,1.11,1.46,1.41,1.71,1.74,1.86,1.80,1.46,1.78,2.04,1.79,1.77,2.19,2.31,2.16,2.30,2.67,2.84,2.93,3.27,3.13,3.50,3.41,3.21,3.83,4.13,4.63,4.19,3.07,2.72,2.45,2.33,2.11,1.72,1.81,1.96,1.76,1.50,1.85,1.98,1.77,1.81,2.17,2.14,2.36,2.71,2.59,2.20,2.51,2.82,2.45,2.15,2.58,2.70,2.33,2.34,2.84,2.76,2.51,2.91,3.16,3.16,3.34,3.96,4.63,4.67,4.07,4.27,3.87,3.38,3.08,2.71,3.17,3.09,2.51,2.81,3.24,2.94,2.82,3.38,3.42,3.77,3.69,3.40,2.99,2.57,2.59,2.77,2.91,3.24,3.55,3.66,3.16,3.25,3.66,3.52,3.13,3.59,3.85,3.62,3.49,3.97,4.24,3.91,4.46,3.98,4.29,3.86,3.59,4.07,3.98,3.51,3.70,4.09,3.77,3.55,3.98,4.12,3.73,3.82,4.27,4.40,4.79,4.94,4.74,4.00,3.85,3.28,3.64,3.55,3.56,2.93,2.42,1.79,1.89,2.15,2.06,2.51,2.30,2.80,3.06,2.84,3.23,3.54,3.97,4.28,4.72,4.70,4.23,4.30,4.65,4.44,4.02,4.45,4.68,4.31,4.23,4.65,4.78,4.41,4.64,5.07,4.99,4.71,5.11,5.43,5.28,5.73,5.33,5.73,5.32,4.91,5.39,5.43,4.77,4.87,5.34,5.21,4.66,5.16,5.53,5.19,4.85,5.49,5.79,5.15,5.05,5.67,5.66,5.28,5.76,5.61,5.28,5.73,5.81,5.42,5.42,5.90,5.77,5.49,5.79,6.10,5.79,5.63,6.01,6.23,5.88,6.27,6.54,5.97,6.44,6.06,6.17,6.49,6.57,6.16,6.48,6.85,6.57,6.35,6.97,7.08,6.72,6.88,7.33,7.80,9.03,9.07,10.05,10.41,9.91,10.03,8.83,7.97,7.37,7.59,7.56,6.99,7.42,6.80,6.73,7.18,7.17,6.67,7.01,7.55,7.05,6.95,7.42,7.59,8.03,8.03,8.51,8.08,8.12,8.08,8.23,7.89,7.98,8.22,8.23,8.01,7.65,7.25,7.58,8.56,8.15,9.09,9.09,8.57,8.82,8.90,9.40,9.82,9.70,10.63,11.21,11.59,11.24,11.46,10.95,10.07,9.65,10.03,9.95,9.19,9.37,9.97,9.48,9.14,9.39,9.74,9.18,9.07,9.86,9.76,9.09,9.22,10.05,9.61,8.96,9.70,10.33,9.44,10.31,9.27,9.10,9.32,8.89,8.78,8.51,8.35,8.09,8.22,8.53,8.52,8.08,8.12,7.96,8.18,8.34,8.61,8.55,8.72,9.34,9.50,9.07,9.51,10.09,9.75,9.75,10.30,10.54,10.02,10.50,10.84,11.73,11.30,12.07,11.19,10.40,10.64,11.00,10.35,9.91,10.58,10.40,9.62,9.59,10.23,9.70,9.12,9.37,9.96,9.47,9.59,9.23,8.66,9.24,9.23,9.29,9.78,9.82,9.78,10.22,10.91,10.54,10.79,11.23,11.71,11.41,11.90,12.84,12.56,13.66,12.47,12.00,13.10,13.00,11.90,12.26,13.23,12.38,11.27,12.56,12.85,11.31,11.52,10.31,10.97,11.85,10.75,10.50,11.89,11.65,10.61,11.04,11.78,11.74,11.41,12.28,13.34,12.42,13.78,14.59,14.53,12.93,13.93,14.54,13.25,12.82,14.00,14.24,13.28,13.94,14.83,13.86,13.69,12.55,12.69,11.98,13.04,11.56,11.83,13.17,12.25,11.71,13.27,13.46,12.67,12.19,12.43,12.37,12.89,13.12,13.96,14.16,15.43,14.58,15.90,15.27,14.38,15.41,15.65,14.81,14.97,15.71,15.23,14.46,15.29,16.18,14.74,14.29,13.41,14.02,14.89,13.15,13.42,14.67,14.41,12.76,13.54,14.46,13.00,12.41,13.92,13.50,12.56,13.01,14.59,14.62,15.20,16.03,15.92,15.25,14.31,14.63,15.29,16.50,16.40,15.46,15.70,16.48,15.98,14.95,15.70,16.29,15.44,15.36,16.32,15.59,14.73,15.32,16.26,15.43,14.15,14.56,13.11,13.11,12.24,11.45,11.71,11.82,13.05,13.01,12.50,13.37,14.64,13.97,13.69,14.87,15.36,14.65,14.74,15.67,15.82,15.56,15.90,17.04,17.06,16.87,17.40,18.17,17.00,16.60,17.36,17.12,16.02,16.47,17.30,16.41,15.82,16.49,17.11,15.74,15.71,16.70,16.60,15.30,15.81,15.32,13.90,14.84,12.98,13.07,14.26,13.46,13.34,14.85,15.18,14.49,14.78,15.59,15.63,15.20,15.97,16.32,16.12,16.94,17.06,16.14,16.27,17.23,16.91,16.04,16.89,17.78,18.00,17.87,17.52,17.19,17.09,16.50,16.21,16.46,16.43,15.75,14.49,15.42,15.17,14.04,13.65,13.08,12.20,12.06,13.16,13.24,14.22,15.15,15.38,14.27,14.58,15.72,15.57,15.32,16.46,16.50,15.85,16.65,17.10,16.85,16.77,17.29,17.72,17.43,18.36,17.86,17.51,17.47,16.60,16.40,15.85,15.89,15.61,15.12,14.37,14.85,14.99,13.50,13.75,13.16,13.74,13.28,15.36,14.99,14.63,15.10,15.20,14.28,13.21,14.33,14.24,14.32,15.01,15.05,14.80,15.36,15.89,15.87,15.48,16.20,16.73,16.38,17.35,17.28,16.16,16.11,16.00,15.64,14.84,14.82,14.66,14.27,13.84,13.36,13.51,12.80,11.89,11.93,12.39,11.47,11.46,11.31,10.41,10.69,11.10,11.29,11.47,11.60,12.16,12.17,12.58,13.17,13.14,13.40,14.01,14.31,14.38,14.78,15.17,15.24,16.02,16.32,17.21,16.99,17.33,17.02,16.05,16.10,16.71,15.71,15.34,15.51,15.23,14.42,14.41,14.31,13.72,13.28,13.07,12.74,12.04,12.28,11.93,11.43,10.96,11.03,10.66,10.11,9.65,9.75,9.22,8.63,8.23,8.53,8.15,7.75,7.35,6.14,5.06,4.68,4.20,21.09,20.16,19.14,19.32,19.19,18.11,19.44,19.58,17.99,17.37,19.23,18.47,17.19,16.72,18.20,18.27,17.50,16.72,16.21,15.33,13.98,14.45,13.61,13.09,14.44,14.03,13.82,13.87,15.00,15.52,14.29,15.94,15.33,16.96,17.93,17.97,16.50,17.28,16.07,18.69,18.01,19.55,18.85,19.04,20.49,19.65,19.43,20.49,21.11,18.73,19.95,17.37,19.36,17.20,18.93,19.25,18.51,20.56,21.34,19.72,20.93,19.49,21.12,21.01,23.11,21.69,20.51,20.25,20.41,18.79,19.81,18.81,16.60,16.20,14.38,14.11,14.33,13.70,15.07,14.88,16.62,17.99,19.65,19.82,20.82,21.64,21.99,21.15,22.39,21.43,21.05,22.56,21.76,22.77,22.81,22.42,22.38,23.19,22.96,21.82,22.27,22.54,21.14,21.02,19.66,19.84,20.61,19.40,18.45,19.39,18.89,17.64,17.44,18.12,17.25,16.36,16.95,16.26,14.83,14.87,15.57,14.00,13.07,13.38,13.60,12.62,12.44,13.08,12.63,12.42,12.36,13.11,13.28,13.04,13.56,14.31,15.08,14.51,15.30,13.52,15.06,13.94,14.98,15.13,15.85,17.43,16.39,17.73,16.54,16.04,16.67,14.50,16.85,15.48,16.95,16.67,17.83,19.31,18.83,16.55,17.08,18.02,18.68,18.86,20.39,20.87,20.73,20.09,19.90,19.11,19.96,20.58,20.22,21.10,20.55,21.25,20.83,19.74,19.37,18.84,18.39,18.74,18.43,16.93,17.92,18.29,16.53,16.48,17.38,17.32,15.86,15.47,15.70,16.45,15.41,15.81,14.80,16.18,14.76,16.56,15.60,17.57,17.63,16.45,18.13,19.22,18.40,18.08,19.64,20.05,19.33,20.88,19.64,19.34,21.02,20.59,19.27,18.92,19.34,19.98,20.07,19.87,19.80,19.22,19.02,18.19,17.42,16.83,17.99,17.85,16.46,16.88,18.06,17.12,16.81,17.90,19.46,17.66,16.57,17.28,17.09,18.48,18.05,17.45,17.64,17.98,17.07,16.22,16.06,17.04,14.98,17.18,15.02,16.95,15.03,16.20,13.79,16.04,15.40,16.81,17.15,17.43,16.89,15.60,15.98,13.92,14.98,15.40,16.92,17.44,15.44,16.03,14.53,15.07,14.41,15.04,14.81,15.61,14.66,16.00,13.49,14.95,13.70,14.62,14.25,14.87,16.35,15.49,15.99,16.33,18.12,18.12,17.41,17.97,19.35,19.09,18.23,17.17,16.76,16.46,15.33,14.80,14.98,15.53,16.17,17.33,18.62,19.47,19.88,20.18,20.70,20.66,22.45,22.01,20.85,20.82,19.66,19.31,17.82,16.28,15.01,14.81,13.50,13.53,12.50,13.38,12.41,14.08,14.13,15.86,15.95,15.18,16.19,15.05,14.48,15.65,15.04,16.72,17.38,17.55,18.85],[26.02,25.75,24.37,24.20,25.22,24.97,26.49,26.47,27.50,26.45,26.07,27.46,27.22,26.11,27.47,27.59,26.97,26.33,26.32,26.24,25.43,25.24,25.21,24.87,23.55,24.34,24.19,23.25,22.90,23.78,23.29,21.74,22.07,23.30,22.60,23.04,22.48,22.27,22.87,23.59,23.78,25.13,24.61,26.12,25.54,26.52,26.25,26.64,27.79,27.46,27.85,27.96,27.68,26.98,26.62,24.88,25.18,24.27,24.75,24.36,25.07,24.87,26.55,26.09,25.07,25.35,25.95,24.96,24.26,24.21,25.62,25.52,25.13,25.40,24.99,25.82,25.18,26.77,26.49,27.60,27.57,28.61,28.54,27.72,28.66,28.48,29.03,28.51,28.20,28.54,28.62,28.09,28.25,28.48,28.62,28.60,28.36,28.54,28.47,28.15,27.84,27.19,27.79,27.76,26.89,26.48,27.30,27.36,26.54,26.71,26.01,25.84,26.52,25.87,27.17,26.10,27.35,26.62,27.57,27.80,27.57,27.77,28.56,27.95,28.65,28.05,27.53,28.02,28.41,27.85,27.42,28.17,28.36,27.64,27.47,28.28,28.49,28.07,28.23,28.34,28.09,28.27,27.78,27.98,27.94,27.10,27.23,26.19,26.98,26.69,26.96,25.83,27.11,26.56,26.82,26.00,25.59,25.43,25.48,24.57,24.42,24.45,23.51,22.86,22.07,21.69,23.43,23.51,22.75,24.02,24.78,24.04,24.42,26.14,26.00,26.11,25.50,24.59,23.60,23.67,22.24,22.04,21.36,22.12,19.79,21.07,21.01,19.37,18.76,20.99,21.10,22.32,24.65,23.02,21.72,21.62,20.20,19.51,16.58,16.59,16.80,15.82,16.93,15.09,13.75,15.37,14.42,16.75,17.29,18.10,19.64,19.95,21.46,19.48,19.82,17.36,17.06,16.99,14.65,17.78,17.90,15.87,16.03,18.26,17.66,16.18,17.51,18.55,18.01,17.24,18.72,19.48,19.01,20.45,18.91,18.01,16.58,16.43,14.55,15.19,13.66,13.64,15.06,15.15,12.95,14.61,13.98,15.97,15.45,13.85,15.69,16.72,15.68,15.78,17.30,18.42,20.04,20.62,18.46,19.15,20.69,19.85,18.37,17.59,19.12,19.95,21.34,19.87,18.68,19.97,19.32,20.32,19.65,18.87,19.14,20.73,21.27,21.77,22.87,22.06,21.74,20.59,21.42,22.01,21.28,20.68,22.21,22.20,20.70,21.15,22.22,22.09,21.58,21.54,19.63,19.61,17.98,18.63,17.97,18.33,17.39,17.72,17.59,18.28,18.44,20.31,20.15,17.87,20.06,20.67,19.89,18.91,20.93,20.43,19.37,20.29,21.84,21.73,21.76,20.99,20.80,19.39,18.19,18.33,17.05,17.43,15.78,16.32,16.34,16.08,17.59,17.90,19.67,18.59,19.83,19.44,21.85,20.34,18.17,18.00,16.87,14.93,15.22,12.22,14.13,12.47,14.25,12.24,11.54,13.42,11.92,10.80,13.63,13.75,11.92,12.84,14.92,14.28,12.90,13.66,15.34,15.41,14.10,12.22,13.81,11.39,12.80,14.13,12.60,9.38,9.33,10.34,9.43,7.49,6.53,7.57,7.55,6.48,7.54,6.39,5.64,7.77,8.51,6.78,7.52,9.82,9.61,9.23,11.08,13.44,14.66,13.33,13.16,11.53,9.29,10.52,11.10,8.82,7.08,6.01,5.79,6.51,6.08,4.66,5.08,5.56,4.54,4.68,5.52,6.97,8.44,9.49,7.87,7.24,6.64,5.37,4.69,3.98,3.78,3.72,3.57,3.29,3.12,2.99,2.80,2.59,2.38,2.23,1.83,2.30,2.61,2.84,3.42,3.95,4.85,5.86,5.87,6.23,5.32,3.87,3.30,2.82,3.28,3.36,2.86,2.85,3.37,3.53,3.20,3.93,3.99,4.07,4.38,4.01,4.49,4.30,3.64,3.92,4.26,3.89,3.58,3.94,4.10,3.72,3.78,4.29,4.16,3.98,3.59,3.34,3.22,3.45,3.24,3.48,3.39,2.83,2.97,2.66,2.83,2.94,3.01,2.48,2.96,3.05,2.58,2.35,2.90,2.86,2.40,2.64,2.98,2.80,2.54,3.04,3.23,2.95,3.18,2.69,3.03,2.99,2.51,2.43,2.73,2.62,2.15,2.24,2.56,2.69,2.74,2.42,2.01,2.12,2.19,1.77,1.57,1.81,1.83,1.38,1.43,1.82,1.65,1.40,1.72,1.98,1.94,2.37,2.27,2.52,2.33,1.98,2.06,2.30,1.98,1.58,2.03,2.12,1.64,1.71,2.21,2.37,2.53,2.15,2.02,1.55,1.99,2.21,1.94,2.32,2.14,1.70,1.81,1.80,1.50,1.28,1.17,1.16,1.02,0.80,0.76,0.86,1.11,1.13,1.39,1.54,1.85,1.88,2.02,1.91,1.55,1.95,2.23,1.88,1.85,2.34,2.43,2.20,2.46,2.81,2.92,3.03,3.48,3.37,3.68,3.52,3.42,4.09,4.31,4.81,4.27,3.16,2.79,2.54,2.53,2.33,1.85,2.00,2.22,1.93,1.53,2.11,2.23,1.76,1.90,2.36,2.26,2.46,2.81,2.76,2.33,2.68,2.97,2.60,2.32,2.78,2.90,2.51,2.66,3.16,3.07,2.76,3.32,3.54,3.50,3.67,4.35,5.03,5.05,4.37,4.54,4.14,3.59,3.39,3.00,3.57,3.40,2.81,3.10,3.69,3.21,3.02,3.70,3.71,4.08,3.90,3.59,3.17,2.61,2.78,2.87,3.07,3.45,3.80,3.92,3.38,3.50,3.97,3.80,3.44,3.91,4.23,3.93,3.94,4.36,4.58,4.34,4.83,4.44,4.78,4.30,4.09,4.52,4.37,3.98,4.10,4.51,4.19,3.90,4.35,4.43,4.16,4.19,4.67,4.66,4.96,5.19,5.01,4.31,4.12,3.41,3.76,3.44,3.55,2.82,2.27,1.71,1.67,2.04,2.03,2.47,2.32,2.87,3.12,2.93,3.34,3.63,4.17,4.43,4.96,4.98,4.48,4.56,5.07,4.72,4.40,4.79,5.06,4.64,4.63,5.05,5.22,4.85,5.03,5.52,5.49,5.23,5.56,5.95,5.83,6.19,5.91,6.15,5.75,5.46,5.88,5.78,5.23,5.30,5.84,5.48,5.07,5.64,5.94,5.47,5.23,5.97,6.07,5.39,5.44,6.18,5.89,5.61,6.18,5.97,5.71,6.24,6.33,5.99,5.89,6.44,6.33,5.95,6.33,6.71,6.39,6.17,6.64,6.95,6.54,6.79,7.18,6.53,7.06,6.48,6.72,7.16,7.08,6.63,7.03,7.53,6.95,6.87,7.62,7.68,6.89,7.33,7.85,8.33,9.23,9.24,10.27,10.49,10.06,10.14,9.06,8.32,7.79,8.09,8.22,7.54,7.97,7.51,7.36,7.83,7.86,7.26,7.74,8.27,7.75,7.57,8.22,8.32,8.70,8.61,9.32,8.80,8.92,8.82,8.92,8.56,8.70,9.01,8.94,8.62,8.09,7.54,7.85,8.87,8.42,9.51,9.34,8.98,9.28,9.40,9.76,10.19,10.13,10.94,11.62,11.87,11.47,11.82,11.38,10.57,10.13,10.57,10.67,9.86,10.00,10.72,10.29,9.68,10.16,10.48,9.97,9.79,10.75,10.62,9.87,9.93,11.03,10.57,9.78,10.62,11.24,10.28,10.86,10.16,9.76,10.10,9.62,9.51,9.29,8.96,8.69,8.84,9.19,9.05,8.57,8.44,8.20,8.53,8.89,9.03,9.15,9.27,9.95,10.21,9.90,10.21,10.99,10.60,10.63,11.18,11.42,10.89,11.36,11.66,12.44,12.15,13.03,12.12,11.34,11.56,11.82,11.09,10.83,11.28,11.17,10.41,10.22,11.03,10.40,9.67,9.86,10.39,9.88,10.06,9.75,9.14,9.77,9.81,10.04,10.54,10.60,10.62,11.03,11.76,11.32,11.75,12.12,12.57,12.16,12.59,13.53,13.23,14.27,13.47,12.87,13.96,13.73,12.69,13.11,13.88,13.11,11.96,13.21,13.46,12.00,12.02,10.87,11.63,12.51,11.28,11.02,12.48,12.26,11.22,11.67,12.39,12.31,11.94,12.82,13.52,13.11,14.48,15.21,15.01,13.56,14.65,15.00,13.90,13.41,14.61,14.67,13.73,14.49,15.21,14.18,13.92,12.84,13.08,12.35,13.55,11.77,12.25,13.54,12.73,12.18,13.87,14.02,13.24,12.73,13.05,12.95,13.49,13.77,14.54,14.76,15.94,15.17,16.33,15.81,14.94,15.99,16.01,15.23,15.40,16.06,15.61,14.79,15.80,16.37,15.02,14.57,13.60,14.33,15.20,13.57,13.78,14.92,14.60,13.29,13.90,14.89,13.60,12.85,14.62,14.17,13.02,13.64,15.05,15.00,15.65,16.41,16.26,15.82,15.01,15.29,15.82,16.92,16.83,15.88,16.12,16.81,16.24,15.48,16.16,16.63,15.66,15.65,16.48,15.78,15.03,15.37,16.29,15.79,14.36,14.67,13.17,13.59,12.24,11.59,12.05,12.22,13.39,13.55,13.04,13.78,14.89,14.48,14.28,15.24,15.71,15.41,15.25,16.10,16.31,16.29,16.48,17.49,17.36,17.25,17.95,18.20,17.20,16.95,17.49,17.11,16.23,16.75,17.39,16.57,16.12,16.79,17.18,15.85,15.81,16.82,16.93,15.37,15.52,15.66,13.90,15.06,13.19,13.58,14.76,13.89,13.95,15.23,15.52,15.21,15.29,15.98,16.09,15.85,16.61,16.70,16.81,17.38,17.39,16.56,16.81,17.61,17.29,16.55,17.27,18.01,18.26,17.99,17.74,17.48,17.33,16.83,16.53,16.55,16.73,16.29,14.79,15.86,15.61,14.64,14.25,13.45,12.60,12.28,13.73,13.81,15.00,15.81,15.86,14.76,15.28,16.33,16.25,16.00,17.24,17.14,16.37,17.33,17.75,17.34,17.34,17.99,18.18,17.89,18.67,18.04,17.78,17.62,17.13,17.00,16.55,16.57,16.21,15.78,15.14,15.75,15.55,14.06,14.23,13.41,14.24,13.49,15.48,15.30,14.84,15.24,15.47,14.42,13.43,14.62,14.65,14.86,15.61,15.73,15.37,15.96,16.59,16.56,16.11,16.79,17.36,16.96,17.82,17.58,16.65,16.51,16.45,16.25,15.43,15.16,15.30,14.90,14.36,13.89,13.97,13.33,12.27,12.29,12.64,11.87,11.67,11.64,10.40,10.85,11.32,11.70,11.63,11.93,12.57,12.52,12.97,13.58,13.58,13.63,14.43,14.68,14.56,15.10,15.62,15.40,16.17,16.67,17.43,17.39,17.55,17.44,16.51,16.48,17.22,16.12,15.77,15.73,15.45,14.83,14.72,14.48,14.05,13.76,13.21,12.98,12.42,12.67,12.16,11.75,11.41,11.42,11.19,10.43,9.97,10.07,9.48,8.89,8.62,8.87,8.59,7.76,7.76,6.46,5.13,4.82,4.08,20.92,20.38,19.80,19.68,19.54,18.28,19.74,20.37,18.48,17.97,19.99,18.91,17.88,18.07,18.65,18.69,17.92,17.10,16.26,15.70,13.98,14.23,13.40,13.21,14.72,14.23,14.04,14.00,15.24,15.55,14.68,16.29,15.76,17.40,17.85,18.01,16.52,17.35,16.00,18.84,17.69,19.40,19.11,18.90,20.63,19.62,19.29,20.12,20.98,18.59,19.83,17.17,19.37,17.06,18.99,19.35,18.50,20.78,21.66,20.06,21.14,19.64,21.31,21.16,23.08,21.98,20.61,20.54,20.23,18.75,19.47,18.61,16.39,16.10,14.48,13.98,14.33,13.68,15.15,14.80,16.46,17.86,19.34,19.60,20.69,21.30,21.75,21.02,22.06,21.14,20.65,21.65,21.48,22.53,22.89,22.26,22.15,22.83,22.88,21.60,22.18,22.53,21.14,20.95,19.79,19.91,20.29,19.30,18.52,19.49,18.73,17.75,17.74,18.20,17.36,16.56,17.12,16.41,15.28,15.14,15.62,13.94,13.00,13.51,13.56,12.44,12.58,13.15,12.69,12.41,12.26,13.01,13.33,13.08,13.39,14.33,15.23,14.64,15.32,13.37,15.04,13.93,14.71,14.96,15.43,16.63,15.95,17.30,16.44,15.69,16.57,14.34,16.83,15.36,17.20,16.80,17.89,19.37,18.94,16.68,17.33,18.26,18.81,19.22,20.53,20.80,20.61,20.15,20.21,18.99,20.04,20.66,20.21,20.98,20.46,20.86,20.68,19.63,19.27,18.87,18.45,18.75,18.47,16.84,17.86,18.47,16.60,16.61,17.62,17.52,16.30,15.96,16.25,16.68,15.71,16.01,14.80,16.12,14.62,16.29,15.77,17.54,17.86,16.71,17.77,19.28,18.59,17.82,19.50,19.92,19.38,20.60,19.52,19.14,20.80,20.39,19.24,18.62,19.22,19.87,20.14,20.12,20.25,19.60,19.50,18.67,17.97,17.12,18.23,18.45,17.09,17.26,18.46,18.17,17.17,18.42,19.56,17.99,16.75,17.29,17.20,18.50,18.35,17.58,17.71,18.29,17.40,16.36,16.04,17.06,14.91,17.00,14.88,17.02,15.25,16.14,13.57,15.69,15.39,16.91,17.25,17.43,16.92,15.68,16.12,13.78,14.79,15.58,17.34,17.77,15.68,15.86,14.27,15.12,14.82,15.21,15.24,15.72,15.01,15.90,13.90,15.05,14.04,14.73,14.42,15.01,16.09,15.36,16.11,16.21,18.19,18.49,17.42,18.19,20.01,18.26,18.78,16.94,16.91,17.09,15.34,15.07,15.38,15.32,16.76,17.85,18.97,19.55,19.82,20.07,20.72,20.81,22.21,21.90,20.83,20.64,19.76,19.26,18.02,16.30,15.35,14.92,13.67,13.64,12.72,13.60,12.54,14.18,14.10,15.84,16.34,15.12,16.35,15.33,14.43,15.57,15.29,16.75,17.65,17.69,18.97],[25.93,25.65,24.37,24.11,25.08,24.99,26.40,26.42,27.48,26.45,26.00,27.49,27.14,26.12,27.36,27.66,27.01,26.46,26.22,26.19,25.54,25.38,25.15,24.81,23.50,24.36,23.97,23.19,22.88,23.66,23.11,21.67,22.01,23.24,22.74,23.02,22.35,22.16,22.63,23.42,23.61,25.03,24.70,26.05,25.27,26.38,26.12,26.66,27.66,27.44,27.82,27.89,27.50,26.96,26.46,24.75,25.07,24.09,24.65,24.16,24.95,24.75,26.54,26.05,24.93,25.23,25.85,24.71,24.19,24.10,25.55,25.45,24.96,25.21,24.85,25.64,25.16,26.82,26.45,27.55,27.54,28.50,28.49,27.65,28.63,28.61,29.16,28.58,28.20,28.62,28.69,28.19,28.29,28.46,28.68,28.69,28.52,28.71,28.59,28.18,27.98,27.20,27.84,27.79,26.93,26.53,27.28,27.44,26.53,26.65,25.85,25.74,26.51,25.77,27.08,25.99,27.23,26.50,27.34,27.85,27.54,27.74,28.52,27.90,28.71,27.99,27.55,28.11,28.54,27.92,27.49,28.32,28.48,27.73,27.59,28.46,28.54,28.16,28.39,28.56,28.19,28.40,27.83,28.09,28.10,27.11,27.25,26.19,27.03,26.66,26.84,25.72,27.03,26.60,26.66,25.96,25.59,25.55,25.46,24.68,24.45,24.48,23.48,22.91,22.42,21.96,23.45,23.76,23.11,23.95,24.83,24.25,24.26,26.25,26.08,25.77,25.40,24.32,23.59,23.54,22.24,22.31,21.72,22.21,20.05,20.92,21.01,19.52,18.83,21.10,20.87,22.01,24.27,22.76,21.17,21.55,20.01,19.40,16.91,16.07,16.96,16.24,17.03,15.43,13.95,15.62,14.42,17.06,17.25,18.37,19.94,20.31,21.75,19.66,19.97,17.59,17.06,17.12,14.65,17.82,18.18,16.04,16.03,18.48,17.90,16.40,17.59,18.79,18.30,17.70,19.00,19.83,19.23,20.52,19.41,18.49,16.97,17.05,14.66,15.35,13.96,13.64,14.86,14.92,12.82,14.44,14.00,15.87,15.48,14.00,15.81,17.04,15.72,16.28,17.75,18.56,20.17,20.58,18.50,19.24,20.72,20.03,18.53,18.06,19.56,20.20,21.50,20.21,19.01,20.28,19.69,20.82,20.11,19.23,19.20,21.08,21.49,22.23,22.90,22.17,22.27,21.07,21.65,22.28,21.75,21.16,22.38,22.43,21.15,21.63,22.50,22.37,21.54,21.70,20.02,19.92,18.32,19.24,18.35,19.01,17.98,18.08,18.07,18.98,19.15,20.84,20.53,18.53,20.29,20.74,20.34,19.36,21.12,20.76,19.99,20.60,22.12,21.86,21.67,21.21,20.93,19.89,18.50,18.95,17.30,17.84,15.86,16.22,16.17,16.20,17.46,18.27,20.21,18.94,19.94,19.70,22.10,20.55,18.50,18.26,17.23,15.01,15.59,12.05,14.38,12.75,14.52,12.83,12.13,13.18,11.71,10.29,13.28,13.48,11.46,12.68,14.10,14.27,12.53,13.15,14.55,14.58,13.93,12.51,13.25,10.83,11.76,13.38,11.73,10.19,9.16,10.15,9.76,7.30,6.49,7.54,7.81,6.46,7.55,6.26,5.49,7.52,8.43,6.61,7.63,9.35,9.34,9.02,10.53,12.52,13.93,12.74,12.46,10.87,10.17,10.27,10.33,8.70,6.72,5.84,5.53,6.26,5.90,4.38,4.73,5.30,4.32,4.26,5.11,6.43,8.00,8.97,7.43,6.77,6.28,4.83,4.23,3.59,3.30,3.25,3.20,2.96,2.70,2.62,2.54,2.21,1.98,1.88,1.70,2.09,2.30,2.73,3.25,3.86,4.86,5.93,5.84,6.31,5.30,3.75,3.19,2.61,3.04,3.12,2.61,2.56,3.05,3.25,2.82,3.53,3.62,3.77,3.98,3.70,4.10,3.96,3.31,3.65,3.92,3.51,3.27,3.81,3.81,3.45,3.57,4.10,3.94,3.84,3.40,3.20,3.06,3.42,3.07,3.51,3.29,2.66,2.76,2.33,2.53,2.71,2.79,2.28,2.67,2.74,2.22,2.06,2.56,2.46,2.01,2.15,2.52,2.33,2.03,2.46,2.72,2.47,2.67,2.21,2.61,2.62,2.06,2.06,2.43,2.32,1.90,1.96,2.44,2.63,2.68,2.27,2.00,2.01,1.97,1.64,1.46,1.64,1.59,1.22,1.28,1.54,1.41,1.19,1.52,1.64,1.69,2.03,1.80,2.05,1.88,1.60,1.70,1.89,1.64,1.35,1.74,1.84,1.51,1.58,2.05,2.38,2.51,2.02,1.93,1.61,2.00,2.30,2.02,2.45,2.36,1.80,1.84,1.79,1.55,1.43,1.20,1.11,1.05,0.99,0.84,0.77,0.85,1.06,1.24,1.24,1.64,1.69,1.85,1.75,1.51,1.89,2.16,1.87,1.88,2.36,2.42,2.30,2.52,2.81,2.94,3.05,3.57,3.34,3.77,3.62,3.47,4.14,4.45,4.90,4.34,3.25,2.83,2.57,2.55,2.25,1.85,1.97,2.12,1.87,1.53,2.01,2.07,1.71,1.79,2.31,2.16,2.37,2.72,2.59,2.21,2.58,2.88,2.55,2.34,2.72,2.90,2.50,2.54,3.03,3.01,2.69,3.18,3.47,3.43,3.59,4.23,4.90,4.92,4.30,4.41,4.00,3.50,3.26,2.88,3.38,3.18,2.65,2.99,3.42,3.00,2.93,3.46,3.50,3.89,3.79,3.32,3.05,2.58,2.65,2.76,3.01,3.33,3.70,3.79,3.28,3.36,3.83,3.74,3.30,3.85,4.09,3.95,3.76,4.23,4.49,4.23,4.75,4.36,4.57,4.15,3.97,4.40,4.27,3.76,3.92,4.30,3.98,3.68,4.19,4.25,3.89,3.95,4.51,4.47,4.83,5.01,4.80,4.19,3.86,3.25,3.58,3.26,3.47,2.80,2.21,1.60,1.59,1.92,1.88,2.32,2.24,2.79,2.99,2.82,3.28,3.58,4.10,4.26,4.78,4.78,4.31,4.42,4.82,4.57,4.14,4.64,4.87,4.48,4.37,4.93,4.98,4.73,4.86,5.31,5.26,5.03,5.36,5.68,5.59,5.91,5.63,5.85,5.55,5.24,5.69,5.60,5.03,5.10,5.67,5.38,4.87,5.39,5.80,5.33,4.97,5.82,5.92,5.21,5.21,5.90,5.71,5.39,5.89,5.72,5.46,5.90,5.98,5.66,5.63,6.08,6.06,5.69,6.11,6.36,6.09,5.95,6.28,6.54,6.17,6.51,6.80,6.36,6.66,6.27,6.35,6.84,6.90,6.39,6.77,7.24,6.76,6.59,7.31,7.32,6.77,7.00,7.55,7.93,9.05,9.17,10.09,10.48,10.01,10.10,8.96,8.04,7.45,7.61,7.80,7.08,7.52,7.03,7.05,7.39,7.34,6.93,7.34,7.74,7.29,7.26,7.70,7.82,8.23,8.21,8.76,8.32,8.48,8.35,8.46,8.11,8.27,8.49,8.37,8.17,7.79,7.29,7.64,8.64,8.36,9.16,9.15,8.71,8.92,9.03,9.53,9.94,9.96,10.77,11.37,11.63,11.31,11.63,10.98,10.27,9.86,10.13,10.19,9.46,9.58,10.27,9.84,9.32,9.61,10.11,9.68,9.34,10.22,10.35,9.51,9.53,10.51,10.21,9.39,10.13,10.86,9.83,10.59,9.73,9.39,9.77,9.26,9.14,8.87,8.67,8.28,8.48,8.94,8.73,8.26,8.38,8.01,8.35,8.58,8.76,8.77,8.91,9.61,9.78,9.40,9.77,10.59,10.06,10.33,10.84,10.95,10.40,10.94,11.39,12.29,11.90,12.87,11.82,10.95,11.27,11.54,10.87,10.55,11.15,10.98,10.22,10.12,10.71,10.06,9.46,9.78,10.26,9.79,9.86,9.45,8.98,9.42,9.54,9.72,10.24,10.14,10.21,10.70,11.55,11.02,11.39,11.85,12.23,11.80,12.49,13.52,13.04,14.15,13.40,12.72,13.80,13.78,12.71,13.09,13.95,13.11,11.83,13.26,13.40,11.95,11.68,10.57,11.49,12.39,11.01,10.78,12.42,12.11,10.83,11.47,12.24,12.20,11.72,12.53,13.45,12.86,14.42,15.17,15.16,13.60,14.45,15.16,14.01,13.45,14.59,14.76,13.88,14.50,15.23,14.32,13.79,12.72,13.01,12.16,13.38,11.76,12.16,13.54,12.52,12.03,13.79,13.83,12.98,12.50,12.75,12.76,13.27,13.49,14.35,14.66,15.89,15.09,16.33,15.89,14.91,15.99,16.13,15.32,15.41,16.14,15.76,14.83,15.80,16.33,15.04,14.56,13.63,14.26,15.19,13.51,13.71,14.98,14.68,13.25,13.83,14.87,13.48,12.83,14.40,13.92,12.84,13.46,14.85,14.86,15.54,16.12,16.12,15.60,14.79,15.11,15.71,16.97,16.85,15.89,16.09,16.90,16.45,15.45,16.29,16.74,15.74,15.77,16.74,16.06,15.12,15.61,16.61,15.82,14.50,14.71,13.14,13.59,12.24,11.73,12.08,12.24,13.41,13.49,13.02,13.69,14.94,14.50,14.09,15.26,15.79,15.21,15.11,16.08,16.17,16.15,16.31,17.20,17.20,17.17,17.94,18.23,17.27,16.94,17.56,17.33,16.36,16.83,17.54,16.78,16.24,16.93,17.37,16.09,15.98,17.10,16.87,15.40,15.63,15.53,13.97,15.22,13.05,13.45,14.72,13.80,13.83,15.30,15.72,15.02,15.35,15.96,15.99,15.65,16.41,16.71,16.59,17.13,17.28,16.51,16.70,17.58,17.30,16.48,17.30,17.96,18.14,17.91,17.62,17.32,17.40,16.88,16.35,16.54,16.83,16.25,14.53,15.98,15.49,14.27,13.95,13.22,12.48,12.25,13.50,13.64,14.79,15.70,15.75,14.59,15.10,16.04,15.91,15.76,16.82,16.85,16.15,17.11,17.31,17.09,17.05,17.60,17.85,17.62,18.18,17.89,17.57,17.52,16.89,16.74,16.24,16.37,15.97,15.47,14.83,15.45,15.36,14.00,14.08,13.19,14.45,13.76,15.57,15.46,15.11,15.34,15.59,14.54,13.41,14.62,14.51,14.86,15.35,15.56,15.19,15.74,16.25,16.16,15.74,16.53,16.89,16.60,17.53,17.35,16.40,16.17,16.26,15.89,15.20,14.98,15.12,14.76,14.01,13.40,13.90,13.07,11.86,12.29,12.54,11.75,11.60,11.67,10.70,10.83,11.19,11.72,11.60,12.01,12.45,12.48,13.06,13.52,13.40,13.74,14.40,14.52,14.56,15.06,15.35,15.29,16.07,16.46,17.21,17.17,17.31,17.08,16.21,16.29,16.60,15.79,15.44,15.40,15.21,14.63,14.65,14.26,13.73,13.48,13.07,12.81,12.12,12.72,12.09,11.56,11.15,11.28,11.16,10.29,9.84,10.01,9.64,8.95,8.43,8.70,8.36,7.53,7.56,6.31,4.61,4.10,3.88,20.97,20.49,19.75,19.74,19.24,18.28,19.14,20.35,18.33,18.06,19.50,18.75,17.25,17.09,18.38,18.70,17.97,16.83,16.37,15.64,14.27,14.58,13.69,13.39,14.74,14.30,14.11,14.13,15.10,15.69,14.67,16.28,15.87,17.36,17.88,18.10,16.42,17.26,16.09,18.91,17.83,19.31,18.92,18.85,20.29,19.36,19.23,20.24,20.86,18.58,19.81,17.34,19.36,17.28,18.95,19.21,18.52,20.55,21.23,19.82,20.92,19.54,21.05,20.82,22.64,21.60,20.41,20.35,20.09,18.92,19.54,18.73,16.71,15.99,14.68,14.41,14.50,14.02,15.55,15.34,16.73,18.24,19.45,20.00,20.63,21.36,21.56,21.04,22.00,21.04,20.64,21.84,21.62,22.46,22.79,22.22,22.34,22.84,22.92,21.74,22.22,22.47,21.37,21.07,20.06,20.28,20.51,19.47,18.89,19.72,19.27,18.02,17.85,18.62,17.85,16.95,17.43,16.71,15.40,15.12,16.00,14.50,13.34,13.82,14.04,12.92,12.87,13.40,13.01,12.75,12.45,13.34,13.65,13.29,13.47,14.63,15.35,14.72,15.44,13.71,15.25,14.23,15.02,15.53,16.06,17.17,16.40,17.51,16.60,16.10,16.74,14.61,16.86,15.48,17.14,16.64,17.70,19.13,18.56,16.52,17.35,18.06,18.71,18.86,20.27,20.67,20.44,19.75,19.89,18.78,19.90,20.54,19.94,20.63,20.11,20.54,20.16,19.35,18.90,18.59,17.92,18.24,18.11,16.61,17.61,18.13,16.46,16.40,17.18,17.19,16.07,15.57,15.99,16.27,15.36,15.75,14.65,15.91,14.93,16.39,15.99,17.37,17.89,16.77,17.71,19.02,18.52,17.84,19.27,19.63,19.13,20.42,19.26,18.96,20.44,20.14,18.81,18.51,19.07,19.62,19.84,20.03,20.24,19.52,19.38,18.57,17.74,17.01,18.23,18.31,16.88,17.21,18.46,17.89,17.10,18.46,19.81,17.93,16.91,17.52,17.24,18.13,18.22,17.32,17.36,17.91,17.00,16.07,15.99,16.80,14.97,16.76,15.03,16.97,15.65,16.24,14.09,16.12,15.89,16.98,17.30,17.60,17.06,16.03,16.30,14.22,15.06,15.94,17.36,17.76,15.68,16.02,14.52,14.90,14.72,15.00,15.06,15.63,15.00,15.93,13.92,15.10,13.94,14.75,14.54,15.27,16.57,15.70,16.16,16.14,18.38,18.13,17.26,18.33,19.96,19.11,18.51,17.40,17.10,16.90,15.69,15.03,15.35,16.00,16.68,17.56,18.82,19.40,19.92,20.13,20.81,20.68,22.15,21.79,20.71,20.83,19.97,19.44,18.16,16.41,15.46,15.27,14.07,13.89,13.08,13.78,12.73,14.23,14.22,15.95,16.09,15.20,15.92,15.10,14.31,15.46,15.27,16.72,17.68,17.51,18.84],[25.91,25.58,24.18,23.93,24.98,24.78,26.41,26.30,27.45,26.37,25.91,27.52,27.27,26.04,27.51,27.79,27.31,26.34,26.31,26.28,25.54,25.26,25.10,24.80,23.39,24.10,23.94,22.91,22.75,23.40,23.11,21.66,21.85,23.26,22.61,23.03,22.58,22.27,23.00,23.60,23.67,25.42,24.68,26.50,25.62,26.75,26.39,27.04,27.95,27.85,28.05,28.06,27.82,27.21,26.81,24.91,25.31,24.25,24.95,24.46,25.36,25.02,26.87,26.33,25.14,25.43,25.91,24.79,24.07,24.11,25.66,25.67,25.30,25.66,24.96,26.00,25.14,27.05,26.56,27.78,27.72,28.76,28.66,27.88,28.89,28.86,29.30,28.78,28.35,28.89,28.93,28.38,28.53,28.69,28.99,28.92,28.74,28.90,28.88,28.41,28.27,27.44,28.04,28.17,27.40,26.72,27.60,27.83,27.01,27.06,26.21,26.04,26.78,25.82,27.21,26.14,27.41,26.59,27.55,27.86,27.57,27.89,28.62,28.04,28.75,28.16,27.60,28.21,28.74,27.96,27.44,28.55,28.61,27.76,27.70,28.72,28.73,28.37,28.68,28.77,28.52,28.62,28.12,28.33,28.22,27.46,27.56,26.33,27.14,26.64,26.93,25.63,27.09,26.51,26.67,25.86,25.44,25.25,25.27,24.37,24.21,24.16,23.22,22.66,22.04,21.81,23.46,23.45,22.86,23.97,24.77,23.89,24.33,26.20,25.96,25.81,25.36,23.96,23.53,23.52,21.97,22.22,21.38,22.07,19.99,20.91,21.02,19.50,18.63,20.89,21.11,22.01,24.40,23.09,21.53,21.97,20.32,19.86,16.93,17.15,17.13,16.74,17.44,15.74,14.03,15.48,14.40,16.73,16.99,18.21,19.96,20.20,21.67,19.69,20.06,17.52,17.05,17.30,15.15,18.14,18.38,16.14,16.39,18.61,17.93,16.24,17.55,18.79,17.94,17.00,18.61,19.66,18.97,20.36,19.32,18.32,16.42,16.52,13.96,14.83,13.62,13.24,15.06,15.03,12.77,14.56,13.74,15.72,15.62,14.08,15.47,17.12,15.93,16.01,17.44,18.88,20.39,20.97,18.85,19.39,20.94,20.14,18.67,17.53,19.30,20.06,21.32,19.82,18.80,20.12,19.39,20.34,19.66,18.92,19.44,20.84,21.81,21.82,22.80,21.91,21.66,20.46,21.52,21.88,21.44,20.70,22.15,22.14,20.80,21.33,22.41,22.18,21.44,21.49,19.66,19.66,17.78,18.89,17.90,18.39,17.33,17.85,17.68,17.96,18.15,20.31,19.63,18.24,20.04,20.45,20.12,19.30,21.33,20.54,19.67,20.52,21.83,21.48,21.24,20.83,20.71,19.38,17.89,18.49,16.54,17.16,15.30,16.31,16.19,15.87,16.99,17.63,19.79,18.97,20.13,19.78,22.39,20.58,18.32,18.01,16.89,14.53,15.21,12.12,14.14,12.56,14.57,12.71,12.37,13.72,12.13,10.79,13.71,13.96,11.96,12.29,14.36,14.26,12.77,12.99,14.73,15.18,13.72,13.22,14.51,12.58,12.35,13.21,13.28,10.23,9.32,10.25,10.32,7.64,6.85,7.89,7.98,6.68,7.79,6.59,5.84,7.82,8.57,7.09,7.87,9.48,9.65,9.27,10.79,13.33,14.07,13.60,12.98,11.39,10.14,10.76,10.89,9.23,7.30,6.14,6.02,6.79,6.17,4.89,5.40,5.87,4.79,4.91,5.89,7.23,8.92,9.60,8.22,7.55,7.00,5.62,5.03,4.33,4.05,3.96,3.84,3.62,3.28,3.17,3.05,2.88,2.48,2.27,2.06,2.46,2.70,3.17,3.71,4.26,5.26,6.13,6.11,6.51,5.61,4.14,3.79,2.98,3.61,3.77,3.10,3.01,3.70,3.90,3.38,4.27,4.37,4.41,4.73,4.32,4.76,4.60,3.89,4.20,4.65,4.19,3.88,4.40,4.57,4.06,4.25,4.77,4.54,4.46,3.96,3.73,3.56,3.91,3.49,3.87,3.73,3.13,3.26,2.81,2.98,3.18,3.36,2.68,3.20,3.34,2.74,2.62,3.16,3.05,2.57,2.74,3.18,2.97,2.68,3.11,3.42,3.08,3.27,2.75,3.26,3.19,2.69,2.60,3.08,2.92,2.32,2.42,2.90,3.09,3.09,2.65,2.25,2.28,2.26,1.96,1.79,1.97,1.87,1.38,1.54,1.97,1.62,1.42,1.89,2.01,1.83,2.34,2.26,2.49,2.38,1.92,1.94,2.25,1.94,1.38,2.05,2.16,1.74,1.72,2.38,2.79,3.03,2.31,2.18,1.81,2.27,2.67,2.30,2.84,2.79,2.17,2.26,2.14,1.89,1.77,1.65,1.40,1.20,1.21,1.19,0.86,0.77,0.94,1.23,1.25,1.66,1.60,1.94,1.92,1.56,2.01,2.35,2.08,2.10,2.61,2.82,2.64,2.81,3.19,3.45,3.60,4.01,3.76,4.30,4.10,3.81,4.60,4.91,5.40,4.88,3.71,3.19,2.94,2.94,2.66,2.24,2.30,2.53,2.15,1.73,2.24,2.40,1.94,1.83,2.46,2.37,2.52,2.93,2.78,2.27,2.79,3.05,2.73,2.44,2.98,3.15,2.68,2.88,3.46,3.43,3.09,3.68,3.96,4.00,4.16,4.92,5.57,5.66,4.82,5.02,4.55,3.98,3.86,3.32,4.03,3.81,3.11,3.39,3.96,3.53,3.24,3.92,4.01,4.37,4.27,3.95,3.46,2.89,2.91,3.01,3.16,3.62,3.95,3.98,3.50,3.66,4.12,3.95,3.61,4.10,4.39,4.13,4.11,4.64,4.88,4.61,5.29,4.89,5.19,4.78,4.38,4.90,4.89,4.39,4.39,4.93,4.67,4.19,4.68,5.05,4.46,4.43,5.02,5.20,5.69,5.75,5.54,4.69,4.56,3.83,4.13,3.92,3.75,3.11,2.53,1.82,1.86,2.16,2.08,2.69,2.46,3.25,3.51,3.18,3.57,3.97,4.49,4.79,5.53,5.34,4.73,4.98,5.38,5.02,4.68,5.18,5.34,4.90,4.92,5.44,5.44,5.17,5.40,5.81,5.78,5.52,5.90,6.39,6.24,6.60,6.38,6.69,6.26,5.94,6.32,6.41,5.83,5.75,6.28,6.32,5.70,6.10,6.55,6.24,5.80,6.54,6.84,6.05,6.00,6.70,6.56,6.16,6.73,6.53,6.16,6.69,6.70,6.28,6.36,6.85,6.71,6.37,6.72,7.04,6.80,6.60,6.93,7.22,6.97,7.34,7.57,7.15,7.49,7.18,7.26,7.61,7.81,7.41,7.61,8.06,7.70,7.53,8.15,8.35,7.79,7.97,8.57,9.10,10.06,10.08,10.98,11.25,10.76,10.81,9.68,9.09,8.45,8.76,8.85,8.06,8.58,7.89,7.90,8.38,8.30,7.73,8.12,8.80,8.11,8.04,8.65,8.66,9.46,9.37,9.80,9.21,9.37,9.33,9.34,9.14,9.33,9.47,9.38,9.18,8.91,8.39,8.67,9.39,9.14,10.05,10.12,9.71,9.99,10.31,10.65,11.26,10.69,11.79,12.12,12.70,12.62,12.69,12.29,11.24,10.69,11.21,11.45,10.47,10.56,11.54,10.92,10.46,10.76,11.30,10.50,10.32,11.33,11.30,10.17,10.49,11.58,11.02,10.10,11.16,11.98,10.83,11.93,10.57,10.45,10.64,10.10,10.05,9.74,9.60,9.26,9.58,9.82,9.71,9.34,9.29,9.02,9.23,9.52,9.71,9.88,10.01,10.69,10.86,10.18,10.81,11.57,11.02,11.03,11.72,12.09,11.43,11.89,12.52,13.33,12.72,13.69,12.66,11.65,12.04,12.44,11.65,11.40,11.99,11.73,10.88,10.83,11.40,10.74,10.19,10.32,10.82,10.39,10.50,10.17,9.99,10.30,10.53,10.71,11.15,11.21,11.18,11.71,12.36,12.03,12.29,12.66,13.14,13.05,13.60,14.59,14.23,15.40,14.07,13.55,14.65,14.75,13.35,13.75,14.90,13.83,12.58,14.06,14.27,12.51,12.45,11.41,12.20,13.08,11.75,11.72,13.14,12.90,11.83,12.28,13.12,13.35,12.66,13.93,15.08,13.88,15.61,16.48,16.43,14.42,15.39,16.36,14.70,14.26,15.49,15.88,14.64,15.27,16.31,15.28,14.54,13.40,13.79,12.85,13.92,12.49,12.95,14.26,13.09,12.72,14.55,14.53,13.62,13.31,13.84,13.78,14.12,14.72,15.84,15.78,17.49,16.39,17.90,17.04,15.75,17.03,17.43,16.34,16.35,17.18,16.76,15.72,16.49,17.49,15.99,15.27,14.28,15.00,15.85,13.98,14.35,15.81,15.25,13.66,14.54,15.66,13.94,13.38,15.22,14.58,13.61,14.34,16.02,16.16,16.66,17.89,17.72,16.97,15.89,15.82,17.17,18.17,18.21,16.86,16.93,17.92,17.40,16.24,17.04,17.54,16.64,16.48,17.41,16.72,15.67,16.17,17.27,16.30,14.97,15.27,13.74,14.03,13.07,12.45,12.71,12.84,13.94,13.94,13.49,14.32,15.59,14.94,14.75,16.18,16.61,15.74,15.94,17.00,17.06,16.87,17.45,18.95,18.91,18.33,18.92,19.69,18.28,17.82,18.59,18.39,17.16,17.47,18.45,17.44,16.81,17.42,18.15,16.47,16.57,17.62,17.57,15.82,16.30,15.98,14.57,15.51,13.63,13.97,15.28,14.37,14.30,15.98,16.25,15.47,15.86,16.92,16.73,16.33,17.21,17.66,17.32,18.30,18.31,17.21,17.30,18.50,18.02,17.05,17.92,19.13,19.20,18.95,18.62,18.14,18.05,17.49,16.96,17.04,17.31,16.61,15.03,16.21,16.17,14.88,14.60,13.85,13.06,13.01,13.96,14.23,15.38,16.25,16.49,15.34,15.64,16.93,16.88,16.49,17.84,17.79,16.90,17.73,18.44,17.86,17.78,18.67,19.16,18.62,19.98,19.04,18.71,18.41,17.70,17.25,16.73,16.87,16.74,16.20,15.31,15.93,16.12,14.51,14.69,13.97,14.97,14.32,16.69,16.14,15.73,16.23,16.22,15.29,14.14,15.44,15.23,15.48,16.32,16.21,15.84,16.43,17.16,16.84,16.35,17.41,17.95,17.39,18.66,18.30,17.16,16.89,16.83,16.63,15.68,15.49,15.42,15.22,14.60,14.08,14.24,13.52,12.35,12.57,12.93,12.20,11.98,11.95,11.06,11.29,11.63,11.88,12.00,12.21,12.75,12.89,13.42,13.87,13.86,14.27,14.91,15.04,15.13,15.80,15.95,16.04,17.17,17.38,18.82,18.36,18.62,18.19,17.01,17.07,17.61,16.44,15.94,16.32,16.00,14.93,14.92,15.04,14.29,13.87,13.75,13.42,12.36,12.94,12.52,11.96,11.44,11.57,11.20,10.46,10.08,10.13,9.54,9.10,8.59,8.89,8.38,8.04,7.66,6.34,5.25,4.99,4.32,21.66,20.87,19.73,19.56,19.55,18.43,19.47,20.14,18.40,17.75,19.45,18.84,17.71,17.41,18.69,18.68,17.92,17.30,16.64,15.97,14.73,15.37,14.43,13.85,15.17,14.93,14.72,14.52,15.70,16.33,14.74,16.41,15.70,17.19,17.76,18.20,16.90,17.56,16.37,19.02,18.32,19.88,19.20,19.41,20.86,20.09,19.87,20.67,21.26,19.10,20.25,17.73,19.62,17.73,19.23,19.66,18.91,20.94,22.00,20.19,21.61,19.99,21.43,21.39,23.47,21.93,20.60,20.62,20.51,19.16,20.02,19.21,17.08,16.62,14.75,14.66,14.81,14.23,15.38,15.53,16.80,18.56,20.04,20.29,21.29,21.98,22.47,21.65,22.68,21.74,21.39,22.81,22.08,22.97,23.10,22.85,23.04,23.57,23.76,22.29,22.78,23.17,21.82,21.50,20.21,20.45,21.24,19.67,18.89,19.95,19.54,18.03,17.81,18.81,17.76,16.74,17.47,16.83,15.33,15.16,16.08,14.58,13.58,14.04,14.39,13.27,13.10,13.90,13.62,13.17,13.22,14.12,14.24,13.92,14.39,15.15,15.95,15.26,15.94,14.47,15.81,14.56,15.55,15.76,16.52,17.87,16.82,18.15,17.07,16.65,17.17,15.16,17.23,16.10,17.41,17.32,18.39,19.91,19.34,17.42,18.16,18.76,19.59,19.78,21.31,21.84,21.72,20.83,20.79,19.88,21.04,21.46,20.85,21.75,21.15,21.95,21.45,20.15,20.11,19.39,19.01,19.37,18.98,17.47,18.65,19.00,17.20,17.27,18.09,17.98,16.69,16.37,16.66,17.29,16.25,16.64,15.64,16.89,15.81,17.32,16.51,18.47,18.69,17.57,18.74,20.19,19.30,18.71,20.27,20.86,19.94,21.67,20.40,19.97,21.65,21.40,19.99,19.66,20.23,20.72,20.75,20.67,20.47,19.95,19.76,18.99,18.09,17.60,18.89,18.48,17.08,17.76,18.90,17.90,17.47,18.66,20.24,18.32,17.53,18.39,18.12,19.36,19.07,18.44,18.24,18.99,18.04,17.13,16.98,17.78,15.99,17.85,16.11,17.93,16.13,17.21,14.99,17.01,16.46,17.71,18.21,18.48,17.96,16.74,17.03,15.01,15.99,16.76,18.20,18.58,16.57,16.90,15.43,15.73,15.26,15.81,15.68,16.33,15.48,16.73,14.31,15.62,14.31,15.19,14.68,15.30,16.60,15.83,16.45,16.57,18.19,18.00,17.24,17.95,18.92,18.58,17.95,17.16,16.83,16.60,15.86,15.28,15.19,15.78,16.36,17.55,18.88,19.46,20.11,20.40,20.90,21.05,22.79,22.37,21.18,21.30,20.12,19.64,18.29,16.31,15.45,15.12,13.91,13.95,13.13,13.99,13.30,14.79,14.96,16.61,16.52,15.97,16.69,16.00,15.29,16.29,16.09,17.61,18.31,18.64,20.25],[25.96,25.69,24.31,24.22,25.18,25.08,26.56,26.44,27.52,26.51,26.20,27.57,27.39,26.24,27.58,27.65,27.22,26.45,26.47,26.31,25.59,25.43,25.29,25.03,23.72,24.48,24.20,23.28,23.24,23.63,23.32,22.11,22.17,23.41,22.74,23.27,22.78,22.47,23.13,23.76,23.91,25.43,24.79,26.44,25.70,26.74,26.45,27.02,27.92,27.78,28.06,28.08,27.81,27.12,26.76,25.07,25.42,24.43,25.04,24.67,25.45,25.19,26.86,26.33,25.41,25.45,26.03,25.00,24.34,24.32,25.78,25.74,25.49,25.78,25.15,26.12,25.31,26.96,26.66,27.68,27.69,28.63,28.57,27.93,28.77,28.73,29.19,28.67,28.36,28.72,28.78,28.26,28.42,28.66,28.84,28.83,28.60,28.76,28.81,28.36,28.14,27.44,28.01,28.16,27.41,26.78,27.70,27.73,26.93,27.00,26.42,26.17,26.76,25.93,27.25,26.32,27.51,26.76,27.60,27.82,27.61,27.93,28.63,28.04,28.73,28.15,27.59,28.13,28.64,28.03,27.54,28.44,28.60,27.83,27.79,28.63,28.67,28.39,28.59,28.70,28.46,28.57,28.08,28.27,28.15,27.35,27.58,26.37,27.21,26.74,27.05,25.84,27.23,26.72,26.86,26.02,25.75,25.59,25.51,24.70,24.59,24.47,23.53,23.02,22.37,22.15,23.62,23.88,23.24,24.25,25.02,24.26,24.62,26.34,26.19,26.02,25.51,24.21,23.87,23.89,22.38,22.58,21.66,22.37,20.16,21.30,21.46,19.84,18.99,21.31,21.39,22.52,24.70,23.21,21.85,22.01,20.70,19.97,16.96,17.28,17.13,16.86,17.46,15.89,14.08,15.53,14.44,16.82,17.17,18.25,20.02,20.24,21.62,19.68,20.15,17.63,17.25,17.44,15.21,18.19,18.45,16.35,16.50,18.65,17.95,16.51,17.67,18.83,18.20,17.32,18.84,19.79,19.14,20.65,19.29,18.38,16.52,16.67,14.08,15.18,13.92,13.57,15.28,15.36,13.07,14.83,13.92,15.88,15.77,14.26,15.69,17.14,16.04,16.07,17.54,18.90,20.32,20.89,18.98,19.52,20.99,20.18,18.69,17.82,19.44,20.20,21.59,20.10,18.92,20.35,19.74,20.80,19.98,19.29,19.55,21.17,22.05,22.21,23.21,22.34,22.02,21.01,21.61,22.34,21.79,21.07,22.42,22.48,21.19,21.56,22.52,22.44,21.53,21.79,19.91,19.88,18.00,19.08,18.10,18.59,17.52,18.05,17.95,18.51,18.38,20.61,20.19,18.40,20.21,20.85,20.21,19.38,21.44,20.72,19.92,20.75,22.13,21.69,21.53,21.02,20.84,19.68,18.13,18.60,16.69,17.37,15.47,16.73,16.50,16.49,17.48,17.85,19.82,19.16,20.12,19.93,22.28,20.66,18.38,17.97,17.15,14.57,15.32,12.17,14.03,12.56,14.40,12.82,12.32,14.04,12.34,11.19,14.28,14.23,12.47,12.77,15.58,14.83,13.41,14.27,15.88,15.46,13.26,13.02,14.88,12.58,11.61,14.04,13.90,10.66,9.38,10.59,10.58,7.53,6.81,7.70,7.85,6.58,7.90,6.60,5.93,7.86,8.98,7.14,7.49,9.82,9.90,9.45,11.48,13.45,14.39,13.96,12.66,12.10,9.79,11.87,11.44,9.14,7.27,6.06,5.88,6.94,6.35,4.88,5.47,6.06,4.91,5.04,6.01,7.51,9.19,9.92,8.36,7.57,6.97,5.78,5.01,4.38,4.04,3.90,3.77,3.62,3.19,3.11,3.05,2.85,2.47,2.43,2.13,2.66,2.85,3.27,3.85,4.47,5.27,6.35,6.21,6.48,5.61,4.16,3.73,3.07,3.61,3.69,3.06,3.05,3.62,3.75,3.32,4.07,4.24,4.25,4.66,4.33,4.77,4.59,3.79,4.33,4.65,4.18,3.93,4.53,4.68,4.12,4.44,5.01,4.81,4.75,4.08,3.82,3.75,4.02,3.73,4.12,3.94,3.31,3.34,3.02,3.14,3.37,3.48,2.81,3.26,3.29,2.83,2.52,3.07,2.95,2.54,2.69,3.04,2.86,2.52,3.01,3.26,2.93,3.17,2.63,3.00,3.06,2.53,2.45,2.84,2.77,2.29,2.37,2.73,3.01,3.05,2.66,2.41,2.45,2.43,2.00,1.91,2.09,1.93,1.49,1.66,1.95,1.62,1.45,1.87,1.95,1.65,2.22,2.15,2.42,2.27,1.81,1.82,2.13,1.90,1.40,1.90,2.05,1.73,1.67,2.24,2.56,2.82,2.19,2.13,1.79,2.18,2.55,2.25,2.77,2.72,2.12,2.31,2.26,2.03,1.89,1.79,1.64,1.32,1.30,1.31,1.10,0.88,0.77,0.90,1.15,1.46,1.33,1.75,1.72,1.50,1.78,2.10,1.97,1.97,2.34,2.52,2.45,2.61,2.98,3.22,3.39,3.84,3.68,4.08,3.91,3.75,4.51,4.82,5.30,4.80,3.65,3.16,2.93,2.84,2.48,2.13,2.15,2.30,2.04,1.59,2.03,2.20,1.71,1.61,2.16,2.08,2.15,2.63,2.50,2.04,2.48,2.83,2.46,2.12,2.73,2.90,2.56,2.55,3.23,3.23,2.95,3.48,3.76,3.80,4.00,4.74,5.44,5.44,4.80,4.88,4.47,3.82,3.67,3.20,3.76,3.63,2.93,3.18,3.80,3.23,3.05,3.63,3.73,4.06,3.87,3.63,3.18,2.66,2.63,2.73,2.91,3.29,3.64,3.67,3.21,3.41,3.79,3.63,3.38,3.83,4.07,3.92,3.88,4.30,4.61,4.48,5.07,4.71,4.94,4.56,4.20,4.60,4.53,3.97,4.08,4.60,4.34,3.84,4.35,4.64,4.17,4.24,4.67,4.88,5.27,5.38,5.19,4.32,4.23,3.57,3.87,3.47,3.51,2.87,2.22,1.53,1.65,2.03,1.67,2.37,2.14,2.83,3.06,2.82,3.26,3.60,4.14,4.41,4.98,4.95,4.36,4.57,4.96,4.68,4.37,4.80,4.96,4.56,4.67,5.03,5.09,4.84,5.06,5.46,5.44,5.16,5.60,6.04,5.92,6.40,6.12,6.45,6.07,5.56,6.00,6.04,5.46,5.36,5.94,5.90,5.36,5.71,6.10,5.90,5.53,6.15,6.42,5.69,5.64,6.29,6.14,5.72,6.30,6.05,5.75,6.29,6.37,5.89,5.96,6.34,6.31,5.93,6.39,6.63,6.38,6.22,6.60,6.94,6.61,7.03,7.23,6.66,7.02,6.82,6.83,7.21,7.33,6.95,7.19,7.67,7.30,7.07,7.73,8.04,7.41,7.56,8.01,8.62,9.52,9.59,10.47,10.76,10.20,10.32,9.24,8.61,7.93,8.20,8.28,7.63,8.03,7.47,7.37,7.91,7.86,7.26,7.72,8.29,7.73,7.60,8.17,8.33,8.92,8.90,9.40,8.94,9.04,8.83,9.15,8.83,8.88,9.11,9.23,8.86,8.54,8.03,8.29,9.15,8.88,9.81,9.79,9.38,9.65,9.88,10.23,10.62,10.47,11.26,11.88,12.23,12.01,12.15,11.82,10.93,10.54,10.93,10.91,10.21,10.38,11.07,10.48,10.08,10.46,10.73,10.05,10.05,10.93,10.73,9.86,10.13,11.12,10.52,9.89,10.66,11.22,10.36,11.22,10.17,10.08,10.28,9.92,9.77,9.45,9.26,9.08,9.21,9.41,9.31,9.12,8.89,8.72,8.94,9.24,9.48,9.61,9.61,10.30,10.47,9.98,10.50,11.21,10.65,10.73,11.31,11.54,10.93,11.38,11.74,12.57,12.19,13.03,12.18,11.22,11.62,11.98,11.24,10.94,11.57,11.44,10.68,10.52,11.23,10.59,9.89,10.03,10.57,10.16,10.37,9.99,9.57,10.02,10.23,10.30,10.79,10.91,10.82,11.28,12.11,11.54,11.76,12.13,12.66,12.37,12.84,13.73,13.53,14.52,13.37,13.01,13.99,13.92,12.90,13.35,14.10,13.24,12.32,13.58,13.75,12.24,12.33,11.16,11.96,12.77,11.59,11.46,12.88,12.53,11.55,12.08,12.65,12.70,12.25,13.16,14.24,13.38,14.85,15.71,15.56,13.86,14.96,15.55,14.24,13.92,14.99,15.19,14.18,14.86,15.65,14.76,14.24,13.23,13.45,12.68,13.76,12.36,12.69,13.98,12.95,12.50,14.23,14.33,13.49,12.97,13.29,13.32,13.77,14.09,14.96,15.16,16.57,15.55,16.88,16.28,15.30,16.51,16.66,15.88,15.88,16.51,16.19,15.36,16.11,16.94,15.47,14.91,14.08,14.70,15.60,13.89,14.20,15.49,15.03,13.59,14.36,15.34,13.88,13.15,14.78,14.29,13.29,13.81,15.42,15.37,16.07,16.95,16.78,16.23,15.19,15.45,16.33,17.45,17.39,16.33,16.61,17.42,16.92,15.96,16.71,17.03,16.39,16.27,17.23,16.44,15.53,16.08,17.01,16.08,14.81,15.30,13.71,14.00,12.80,12.23,12.49,12.64,13.81,13.83,13.38,14.17,15.48,14.80,14.59,15.79,16.25,15.58,15.61,16.63,16.75,16.44,16.90,17.99,18.05,17.82,18.18,19.06,17.83,17.51,18.21,18.00,16.90,17.32,18.14,17.28,16.64,17.44,17.88,16.42,16.47,17.57,17.41,15.77,16.43,16.01,14.83,15.44,13.69,13.98,15.22,14.29,14.22,15.71,16.16,15.56,15.70,16.64,16.59,16.11,17.01,17.30,17.17,17.87,17.98,17.20,17.20,18.22,17.92,17.05,17.91,18.76,18.92,18.77,18.48,18.03,18.00,17.48,17.01,17.19,17.36,16.67,15.33,16.21,16.18,15.03,14.66,13.88,13.01,12.92,14.03,14.15,15.39,16.08,16.58,15.31,15.51,16.84,16.54,16.45,17.42,17.51,16.89,17.72,18.15,17.89,17.79,18.48,18.73,18.30,19.56,18.79,18.58,18.36,17.68,17.47,16.90,16.90,16.72,16.26,15.41,15.97,16.10,14.53,14.81,14.07,14.74,14.13,16.15,15.58,15.29,15.74,15.87,14.92,14.11,15.28,15.30,15.32,16.06,16.09,15.92,16.51,17.02,16.98,16.60,17.20,17.79,17.39,18.43,18.15,17.27,17.05,17.01,16.71,15.93,15.77,15.68,15.40,14.88,14.22,14.46,13.80,12.63,12.81,13.11,12.15,12.21,11.88,11.06,11.42,11.83,12.10,12.10,12.40,12.99,12.93,13.44,14.03,14.07,14.19,14.96,15.19,15.23,15.58,16.18,16.10,16.76,17.40,18.29,18.17,18.21,17.89,17.10,17.09,17.49,16.65,16.23,16.37,16.07,15.29,15.19,15.15,14.43,14.22,13.89,13.48,12.66,13.17,12.61,12.11,11.57,11.61,11.29,10.50,10.27,10.29,9.61,9.14,8.69,9.01,8.47,8.05,7.87,6.80,5.38,5.01,4.57,21.92,21.13,20.35,20.12,19.99,18.75,19.87,20.98,18.59,18.16,19.92,19.09,17.79,17.52,18.88,18.86,18.15,17.26,16.76,16.02,14.68,15.13,14.22,13.76,15.04,14.64,14.41,14.36,15.60,16.20,15.20,16.70,15.92,17.59,17.94,18.43,17.21,17.77,16.51,19.23,18.26,19.85,19.31,19.54,20.69,19.87,19.52,20.44,21.20,19.02,20.36,17.65,19.71,17.69,19.30,19.77,19.03,21.13,21.82,20.10,21.45,19.98,21.62,21.38,23.28,22.00,20.68,20.59,20.44,19.22,19.89,19.22,17.10,16.70,14.78,14.61,14.99,14.28,15.83,15.70,17.28,18.73,20.21,20.44,21.53,22.22,22.63,21.83,22.92,22.02,21.47,22.88,22.08,22.98,23.21,22.84,23.03,23.59,23.79,22.45,22.82,23.28,22.05,21.71,20.59,20.75,21.32,19.93,19.45,20.08,19.67,18.24,18.07,18.88,18.00,17.06,17.63,16.94,15.69,15.45,16.20,14.60,13.69,14.13,14.25,13.14,13.06,13.82,13.31,12.98,12.99,13.69,13.80,13.67,14.16,14.97,15.68,14.97,15.73,14.08,15.54,14.38,15.55,15.72,16.46,18.01,16.80,18.29,17.10,16.61,17.11,14.88,17.09,15.80,17.31,17.04,17.92,19.41,18.95,17.05,17.66,18.63,19.24,19.76,21.04,21.49,21.35,20.66,20.63,19.71,20.65,21.13,20.75,21.58,21.05,21.74,21.42,20.21,19.87,19.30,18.76,19.05,18.81,17.42,18.13,18.74,16.96,16.79,17.79,17.52,16.39,15.88,16.20,16.82,15.98,16.34,15.36,16.76,15.39,17.40,16.48,18.33,18.45,17.38,18.78,19.97,19.08,18.67,20.08,20.65,19.92,21.40,20.24,19.84,21.51,21.17,19.82,19.44,19.88,20.49,20.52,20.29,20.23,19.60,19.45,18.58,17.78,17.38,18.64,18.46,17.11,17.66,18.80,17.85,17.52,18.63,19.99,18.37,17.34,18.15,17.89,19.11,18.71,18.00,18.29,18.53,17.56,16.80,16.52,17.67,15.70,17.83,15.99,17.69,15.90,16.96,14.68,16.74,16.16,17.62,18.04,18.20,17.75,16.47,16.79,14.86,15.76,16.42,17.81,18.36,16.42,16.64,15.15,15.57,15.03,15.54,15.42,15.83,15.28,16.34,14.21,15.56,14.34,15.20,14.98,15.48,16.70,16.01,16.77,17.01,18.85,18.54,17.87,18.48,19.78,18.82,18.56,17.42,17.17,16.86,16.05,15.78,15.75,16.32,16.80,17.99,19.32,20.12,20.52,20.90,21.21,21.13,22.87,22.58,21.51,21.52,20.59,20.02,18.58,16.84,15.64,15.52,14.20,14.08,13.17,13.89,13.04,14.69,14.68,16.41,16.45,15.56,16.44,15.73,15.06,16.06,15.85,17.41,18.21,18.40,19.80],[26.22,25.73,24.40,24.36,25.37,25.37,26.60,26.62,27.57,26.67,26.39,27.58,27.36,26.42,27.58,27.69,27.17,26.60,26.51,26.31,25.73,25.54,25.37,25.14,23.81,24.54,24.27,23.46,23.29,23.76,23.47,22.15,22.44,23.50,22.78,23.28,22.71,22.60,23.10,23.81,24.02,25.27,24.89,26.30,25.58,26.62,26.37,26.96,27.89,27.72,28.02,27.98,27.73,27.05,26.71,25.18,25.35,24.54,24.96,24.76,25.21,25.14,26.74,26.26,25.36,25.46,25.98,25.08,24.52,24.48,25.82,25.75,25.52,25.71,25.29,26.12,25.41,26.91,26.72,27.67,27.73,28.66,28.62,27.97,28.77,28.84,29.29,28.77,28.46,28.83,28.89,28.33,28.56,28.63,28.92,28.85,28.73,28.95,28.84,28.42,28.18,27.45,28.07,28.09,27.45,26.81,27.66,27.75,26.91,27.00,26.51,26.26,26.81,26.08,27.31,26.39,27.52,26.86,27.62,27.95,27.64,27.89,28.62,28.02,28.79,28.23,27.74,28.22,28.75,28.06,27.69,28.56,28.72,27.98,27.91,28.73,28.76,28.46,28.70,28.82,28.47,28.60,28.12,28.33,28.20,27.36,27.63,26.42,27.27,26.85,27.10,25.97,27.27,26.81,26.87,26.16,25.87,25.77,25.56,24.84,24.75,24.66,23.74,23.28,22.55,22.19,23.83,24.13,23.36,24.33,25.07,24.46,24.64,26.35,26.33,25.96,25.67,24.16,24.01,23.90,22.42,22.96,21.63,22.56,20.38,21.20,21.23,19.66,18.86,21.14,21.29,22.35,24.68,23.42,21.93,22.16,20.76,20.19,17.40,17.19,17.73,17.20,17.75,16.24,14.20,15.61,14.62,16.88,17.43,18.25,20.37,20.57,21.84,19.91,20.36,17.63,17.46,17.77,15.34,18.49,18.80,16.53,16.80,19.04,18.31,16.70,17.96,19.28,18.46,17.67,19.20,20.08,19.41,20.77,19.46,18.92,17.00,16.98,14.62,15.45,14.41,13.78,15.46,15.47,13.03,14.85,14.02,15.87,15.78,14.45,16.04,17.52,16.15,16.41,17.85,19.07,20.55,21.04,19.13,19.81,21.04,20.48,18.91,18.05,19.79,20.41,21.83,20.46,19.17,20.71,19.97,21.13,19.99,19.71,19.92,21.33,22.26,22.46,23.50,22.74,22.30,21.47,21.84,22.77,22.13,21.35,22.62,22.76,21.49,21.81,22.84,22.74,21.92,22.10,20.33,20.15,18.28,19.53,18.30,18.83,17.84,18.23,18.41,18.94,18.50,21.14,20.55,18.66,20.41,21.30,20.48,19.67,21.70,21.08,20.16,20.94,22.23,21.90,21.71,21.27,21.23,20.10,18.49,19.07,16.95,17.78,15.81,16.94,16.94,16.99,17.49,18.32,19.80,19.30,20.15,19.97,22.17,20.80,18.55,18.27,17.33,15.05,15.58,12.42,14.22,12.68,14.34,13.32,12.60,14.39,12.85,11.54,14.50,14.78,12.87,13.68,15.62,15.53,13.99,14.79,16.32,14.99,13.37,13.81,14.83,13.60,12.43,14.52,13.80,11.70,10.45,10.77,10.57,7.90,7.36,7.88,8.19,6.97,8.52,7.32,6.28,8.75,9.45,7.88,8.45,10.92,10.64,10.38,12.10,13.84,14.57,14.76,13.60,13.17,10.32,12.82,11.62,10.20,7.68,6.48,6.40,7.56,7.06,5.15,5.70,6.51,5.24,5.28,6.41,8.09,9.84,10.54,9.12,8.02,7.47,6.29,5.37,4.73,4.35,4.29,4.37,3.98,3.52,3.55,3.53,3.19,2.81,2.82,2.44,3.13,3.40,3.86,4.58,5.19,5.95,6.91,6.74,7.03,6.17,4.84,4.54,3.77,4.25,4.49,3.76,3.65,4.31,4.46,3.79,4.60,4.87,4.82,5.38,5.08,5.59,5.24,4.48,5.03,5.41,4.69,4.53,5.12,5.19,4.56,4.98,5.52,5.16,5.19,4.46,4.36,4.23,4.74,4.27,4.84,4.57,3.85,3.95,3.45,3.49,3.71,3.73,3.02,3.37,3.60,3.05,2.72,3.20,3.24,2.71,2.68,3.26,3.13,2.66,3.18,3.52,3.25,3.57,2.98,3.61,3.55,2.88,2.97,3.51,3.29,2.76,2.99,3.45,3.80,3.79,3.26,3.00,2.96,2.92,2.61,2.40,2.48,2.33,1.91,1.86,2.21,1.73,1.51,1.89,1.93,1.52,2.02,2.13,2.40,2.35,1.80,1.70,2.35,2.10,1.54,2.10,2.43,2.05,2.07,2.64,2.96,3.38,2.74,2.69,2.19,2.65,2.98,2.55,3.09,3.20,2.63,2.85,2.81,2.56,2.38,2.10,2.01,1.74,1.60,1.52,1.38,1.28,0.88,0.77,0.96,1.42,1.35,1.86,1.85,1.55,2.03,2.37,2.19,2.15,2.65,2.85,2.78,2.90,3.32,3.64,3.71,4.24,3.92,4.46,4.25,3.95,4.84,5.09,5.63,5.13,3.87,3.53,3.19,3.12,2.82,2.29,2.39,2.52,2.21,1.78,2.23,2.35,1.81,1.77,2.46,2.24,2.37,2.96,2.69,2.28,2.83,3.12,2.74,2.52,3.03,3.29,2.82,2.92,3.53,3.50,3.22,3.80,4.06,4.17,4.33,5.10,5.80,5.82,5.05,5.18,4.69,4.12,4.01,3.50,4.11,4.01,3.17,3.52,4.19,3.55,3.42,4.23,4.18,4.70,4.36,3.97,3.57,2.87,2.90,2.98,3.30,3.72,4.28,4.28,3.62,3.90,4.46,4.19,3.76,4.39,4.69,4.40,4.36,4.84,5.18,4.89,5.54,5.18,5.43,4.97,4.62,5.12,5.04,4.55,4.58,5.11,4.81,4.45,4.82,5.11,4.66,4.82,5.16,5.37,5.82,5.83,5.57,4.78,4.64,3.89,4.11,3.79,3.78,3.03,2.40,1.53,1.70,2.01,1.58,2.38,2.22,2.98,3.34,3.21,3.64,3.88,4.76,4.92,5.43,5.60,5.01,5.12,5.61,5.40,5.06,5.40,5.62,5.23,5.31,5.65,5.80,5.46,5.62,6.12,6.12,5.74,6.22,6.78,6.58,7.15,6.74,7.10,6.51,6.19,6.68,6.67,6.05,5.96,6.70,6.48,5.91,6.38,6.82,6.52,6.15,6.88,7.13,6.31,6.28,7.06,6.77,6.46,7.06,6.87,6.46,7.06,7.23,6.73,6.59,7.19,7.22,6.68,7.18,7.61,7.31,6.95,7.51,7.93,7.47,7.92,8.14,7.53,7.97,7.58,7.57,8.19,8.25,7.81,8.08,8.75,8.24,7.92,8.82,9.13,8.29,8.38,9.05,9.74,10.29,10.49,11.21,11.51,10.96,11.06,10.00,9.67,8.88,9.35,9.38,8.60,9.11,8.50,8.36,8.99,8.89,8.20,8.78,9.42,8.76,8.55,9.28,9.31,10.00,9.95,10.48,9.98,10.09,9.97,10.16,9.85,9.97,10.23,10.37,9.90,9.59,8.87,9.11,9.92,9.81,10.71,10.66,10.36,10.57,10.96,11.17,11.77,11.31,12.10,12.54,13.04,13.09,13.12,12.88,12.02,11.64,12.02,12.03,11.41,11.50,12.21,11.71,11.19,11.69,11.93,11.26,11.18,12.18,11.99,10.93,11.25,12.44,11.76,10.90,11.87,12.62,11.54,12.67,11.31,11.31,11.43,10.97,10.81,10.59,10.37,9.90,10.21,10.55,10.35,9.98,9.89,9.56,9.93,10.35,10.49,10.78,10.71,11.54,11.60,11.07,11.56,12.39,11.80,11.81,12.50,12.76,12.13,12.65,13.19,14.03,13.54,14.57,13.39,12.40,12.95,13.13,12.42,12.29,12.88,12.62,11.75,11.72,12.22,11.54,10.91,10.95,11.29,10.80,10.87,10.67,10.62,11.10,11.37,11.47,11.95,12.11,11.99,12.46,13.22,12.78,13.00,13.44,13.98,13.65,14.25,15.32,15.05,16.20,14.83,14.50,15.57,15.49,14.33,14.80,15.59,14.64,13.64,15.08,15.21,13.45,13.15,12.08,13.19,14.01,12.46,12.63,14.12,13.80,12.66,13.33,14.00,14.08,13.28,14.50,15.76,14.70,16.42,17.38,17.23,15.31,16.40,17.04,15.77,15.36,16.47,16.61,15.50,16.20,16.85,15.84,14.96,13.85,14.54,13.45,14.71,13.27,13.86,15.17,14.13,13.61,15.42,15.45,14.60,14.18,14.56,14.57,15.01,15.58,16.59,16.65,18.29,17.18,18.64,17.97,16.64,18.06,18.19,17.35,17.40,17.96,17.56,16.67,17.50,18.00,16.64,15.58,14.72,15.88,16.68,14.79,15.32,16.84,16.32,14.63,15.47,16.64,15.11,14.34,16.06,15.49,14.39,14.86,16.66,16.59,17.27,18.38,18.27,17.78,16.69,16.82,18.10,18.97,18.93,17.82,18.02,18.92,18.46,17.55,18.23,18.43,17.64,17.62,18.52,17.57,16.41,17.14,17.99,16.91,15.52,16.08,14.27,14.86,13.59,13.06,13.56,13.75,14.77,15.02,14.51,15.35,16.77,16.11,15.84,17.27,17.74,16.86,17.00,18.10,18.23,17.82,18.43,19.62,19.68,19.38,19.61,20.35,19.21,19.01,19.54,19.17,18.28,18.79,19.32,18.53,18.09,18.59,18.87,17.37,17.62,18.57,18.04,16.60,17.10,17.18,15.57,16.45,14.47,14.91,16.37,15.35,15.41,17.00,17.38,16.85,16.89,18.05,18.02,17.39,18.29,18.77,18.63,19.17,19.29,18.51,18.71,19.51,19.23,18.38,19.09,20.01,20.10,19.75,19.45,18.92,19.09,18.75,17.96,17.99,18.61,17.91,16.25,17.22,17.60,16.19,15.83,14.89,14.02,13.70,14.80,15.21,16.74,17.48,17.94,16.52,16.69,18.17,17.61,17.80,18.68,18.74,18.29,19.00,19.40,19.28,19.10,19.73,20.01,19.63,20.88,19.92,19.65,19.28,19.08,18.71,18.06,18.08,18.10,17.50,16.63,17.20,17.40,15.59,16.08,15.20,15.84,15.08,17.22,16.53,16.24,16.61,16.79,15.99,15.12,16.27,16.54,16.56,17.26,17.25,17.25,17.79,18.29,18.33,17.91,18.49,19.05,18.72,19.75,19.25,18.55,18.17,17.89,18.01,17.17,16.77,16.79,16.66,16.11,15.35,15.53,15.01,13.72,13.80,13.98,13.06,13.14,12.65,11.83,12.38,12.81,13.14,12.97,13.40,14.06,14.00,14.47,15.08,15.22,15.34,16.10,16.34,16.40,16.66,17.35,17.22,17.93,18.62,19.61,19.47,19.47,19.03,18.38,18.24,18.69,17.78,17.35,17.50,17.16,16.43,16.28,16.15,15.47,15.34,14.93,14.50,13.60,14.22,13.56,13.09,12.60,12.59,12.25,11.33,11.13,11.16,10.40,9.97,9.54,9.83,9.14,8.61,8.57,7.42,5.82,5.53,4.86,22.17,21.70,20.67,20.54,20.60,18.91,20.11,21.21,19.00,18.27,20.38,19.43,18.09,17.98,19.28,19.33,18.70,18.00,17.41,16.77,15.57,15.96,15.03,14.44,15.87,15.48,15.16,14.91,16.10,16.61,15.42,16.68,16.13,17.53,18.18,18.41,17.58,18.21,16.90,19.50,18.58,20.09,19.52,19.73,20.84,20.35,19.89,20.81,21.55,19.32,20.86,17.93,20.13,18.25,19.87,20.32,19.63,21.63,22.37,20.90,22.00,20.63,22.07,21.87,23.65,22.46,21.17,21.18,20.74,19.75,20.47,19.71,17.55,17.38,15.30,15.26,15.67,15.04,16.33,16.34,17.76,18.94,20.46,20.73,21.85,22.77,23.01,22.20,23.22,21.88,21.84,23.10,22.40,23.34,23.84,23.22,23.58,23.90,24.21,22.82,23.15,23.66,22.51,22.42,21.34,21.18,22.15,20.54,20.01,20.71,20.24,18.78,18.63,19.47,18.53,17.11,18.21,17.52,16.21,15.98,16.96,15.50,14.34,15.00,15.27,14.05,13.79,14.74,14.43,13.80,13.84,14.87,14.95,14.63,15.04,15.86,16.52,15.91,16.44,14.93,16.47,15.18,16.19,16.51,17.09,18.47,17.47,18.81,17.78,17.34,17.79,15.62,17.55,16.44,17.96,17.51,18.29,19.72,19.25,17.54,18.21,19.24,19.82,20.49,21.61,22.20,22.09,21.21,21.40,20.27,21.56,21.92,21.28,21.90,21.48,22.08,21.64,20.47,20.19,19.70,19.12,19.41,19.16,17.83,18.58,19.09,17.40,17.50,18.24,17.95,17.05,16.64,16.87,17.30,16.62,16.93,16.21,17.34,16.57,17.88,17.55,19.08,19.55,18.42,19.33,20.76,19.91,19.25,20.68,21.23,20.40,21.81,20.61,20.21,21.90,21.46,20.15,19.91,20.38,20.85,20.87,20.76,20.71,20.13,19.92,19.13,18.31,18.07,19.32,18.96,17.50,18.32,19.31,18.43,17.95,19.14,20.66,18.84,18.11,18.95,18.75,19.73,19.42,18.65,18.80,19.27,18.15,17.53,17.43,18.23,16.84,18.37,17.09,18.55,17.15,18.04,16.02,17.84,17.37,18.42,18.96,19.21,18.75,17.61,17.93,16.08,16.74,17.47,19.02,19.40,17.28,17.51,16.01,16.19,16.03,16.14,16.11,16.22,15.90,16.75,14.89,16.05,14.83,15.69,15.26,15.98,16.96,16.19,17.24,17.31,19.04,19.04,17.95,18.68,19.90,19.14,18.57,17.83,17.42,17.03,16.34,16.11,15.86,16.54,16.76,18.21,19.60,20.34,21.11,21.40,21.57,21.60,23.14,23.02,21.86,21.83,20.83,20.42,18.71,17.25,16.03,16.10,14.89,14.56,13.86,14.49,13.75,15.28,15.42,17.01,16.93,16.25,16.98,16.37,15.84,16.66,16.60,18.12,18.97,19.25,20.94],[26.15,25.59,24.13,24.01,25.12,25.19,26.47,26.51,27.50,26.52,26.28,27.59,27.39,26.32,27.46,27.70,27.27,26.56,26.54,26.36,25.70,25.67,25.45,25.10,23.84,24.58,24.23,23.32,23.14,23.62,23.38,22.02,22.15,23.37,22.67,23.16,22.72,22.42,23.11,23.69,23.90,25.47,24.97,26.37,25.42,26.52,26.29,26.96,27.84,27.73,28.03,27.98,27.71,27.13,26.78,25.22,25.37,24.53,25.06,24.64,25.39,25.00,26.91,26.25,25.22,25.51,26.00,24.82,24.32,24.38,25.82,25.81,25.50,25.76,25.21,26.13,25.43,27.02,26.68,27.68,27.79,28.71,28.65,27.94,28.75,28.78,29.25,28.74,28.42,28.79,28.90,28.36,28.51,28.58,28.86,28.81,28.65,28.86,28.86,28.39,28.20,27.51,28.02,28.12,27.49,26.88,27.66,27.87,27.05,27.08,26.31,26.15,26.83,26.02,27.26,26.38,27.48,26.88,27.59,27.97,27.61,27.94,28.60,28.08,28.81,28.13,27.75,28.23,28.76,28.04,27.64,28.51,28.61,27.90,27.86,28.69,28.71,28.37,28.64,28.75,28.49,28.56,28.16,28.33,28.18,27.45,27.61,26.41,27.22,26.69,27.06,25.92,27.20,26.85,26.79,26.09,25.87,25.70,25.45,24.82,24.70,24.47,23.53,23.14,22.41,22.15,23.97,24.06,23.33,24.45,25.08,24.31,24.59,26.35,26.24,25.72,25.49,23.82,23.82,23.63,22.20,22.78,21.53,22.42,20.37,21.01,21.03,19.61,18.66,20.81,21.00,21.89,24.29,22.87,21.35,21.87,20.26,19.90,17.26,16.83,17.44,16.90,17.57,16.30,14.20,15.80,14.58,17.07,17.49,18.57,20.36,20.51,22.00,20.01,20.43,17.82,17.51,17.78,15.37,18.47,18.86,16.52,16.91,19.19,18.60,16.80,18.12,19.41,18.57,17.58,19.08,20.09,19.54,20.81,19.77,18.76,17.05,17.07,14.26,15.22,14.26,13.46,15.13,15.18,12.82,14.66,13.87,15.60,15.62,14.35,15.86,17.31,16.25,16.49,17.75,19.08,20.46,21.04,19.17,19.77,21.07,20.47,19.07,18.14,19.71,20.38,21.67,20.35,19.23,20.61,19.95,20.92,19.79,19.36,19.50,20.97,21.90,22.01,23.17,22.40,21.90,21.14,21.60,22.53,21.98,21.19,22.40,22.58,21.31,21.71,22.71,22.51,21.72,21.81,20.20,20.09,18.28,19.54,18.20,18.73,17.57,17.90,17.98,18.36,18.51,20.84,20.19,18.70,20.42,20.83,20.42,19.71,21.72,20.91,20.06,20.93,22.04,21.62,21.45,21.13,21.03,19.92,18.61,19.24,16.92,17.54,15.58,16.67,16.42,16.34,17.09,17.95,19.94,19.04,20.16,19.99,22.33,20.76,18.70,18.43,17.53,15.05,15.62,12.40,14.34,12.70,14.68,13.15,12.65,14.15,12.20,10.86,13.92,14.32,12.02,12.25,14.69,14.26,12.58,13.16,14.86,14.27,13.14,12.71,14.85,13.55,11.70,13.24,13.58,11.37,9.09,10.22,10.57,7.35,6.70,7.87,8.00,6.74,7.86,6.73,5.84,7.48,8.61,7.09,7.66,9.42,9.48,9.10,10.84,12.40,13.33,13.23,12.22,12.64,10.76,11.66,11.03,8.89,6.98,5.98,5.96,6.59,6.04,4.84,5.32,5.91,4.83,4.96,5.96,7.35,9.10,9.79,8.39,7.44,7.00,5.72,5.05,4.34,3.89,3.88,3.85,3.56,3.29,3.36,3.18,2.89,2.58,2.63,2.48,3.01,3.19,3.84,4.34,5.08,5.99,6.83,6.80,6.96,6.28,5.03,4.50,3.61,4.08,4.37,3.69,3.45,4.04,4.37,3.69,4.33,4.63,4.58,5.15,4.83,5.41,5.03,4.13,4.73,5.12,4.32,4.19,4.85,4.91,4.15,4.60,5.19,4.77,4.74,4.09,3.96,4.01,4.49,4.15,4.74,4.52,3.76,3.60,3.25,3.22,3.48,3.44,2.75,3.21,3.29,2.77,2.51,3.03,2.96,2.47,2.49,3.03,2.83,2.36,2.98,3.34,3.11,3.36,2.71,3.42,3.38,2.72,2.70,3.34,3.24,2.71,2.91,3.50,3.95,4.09,3.36,3.28,3.16,3.05,2.52,2.51,2.45,2.21,1.84,2.00,2.08,1.53,1.45,1.85,1.74,1.44,1.98,1.85,2.14,2.13,1.53,1.42,1.99,1.86,1.41,1.71,2.16,1.92,1.80,2.32,2.86,3.25,2.60,2.63,2.29,2.60,3.22,2.67,3.39,3.51,2.89,3.23,3.25,2.93,2.68,2.49,2.32,2.02,1.94,1.79,1.59,1.33,1.19,0.91,0.77,0.91,1.27,1.53,1.50,1.52,1.84,2.07,2.02,2.21,2.54,2.74,2.81,2.92,3.24,3.50,3.78,4.09,4.03,4.66,4.55,4.24,5.09,5.42,5.90,5.49,4.36,3.90,3.53,3.48,3.19,2.64,2.63,2.86,2.42,2.06,2.41,2.53,2.05,1.90,2.51,2.31,2.27,2.86,2.58,2.13,2.72,3.00,2.59,2.50,3.01,3.17,2.81,3.02,3.52,3.59,3.42,3.88,4.06,4.33,4.44,5.30,5.81,6.00,5.06,5.42,4.97,4.32,4.24,3.58,4.18,4.14,3.29,3.60,4.13,3.63,3.34,4.07,4.10,4.57,4.33,4.04,3.44,2.95,2.92,3.00,3.23,3.71,4.17,4.22,3.50,3.80,4.30,4.13,3.70,4.27,4.51,4.29,4.18,4.75,5.00,4.66,5.37,5.05,5.42,4.93,4.52,5.08,5.11,4.53,4.49,5.07,4.81,4.41,4.82,5.21,4.58,4.63,5.18,5.28,5.81,5.82,5.60,4.70,4.70,3.92,4.27,4.04,3.80,3.11,2.41,1.74,1.76,1.92,1.71,2.47,2.31,3.16,3.48,3.20,3.65,4.06,4.69,5.00,5.62,5.58,5.07,5.16,5.61,5.36,4.99,5.40,5.58,5.20,5.26,5.68,5.73,5.43,5.56,6.07,6.15,5.70,6.11,6.65,6.44,6.84,6.59,6.91,6.55,6.12,6.45,6.57,5.99,5.95,6.53,6.53,5.90,6.30,6.78,6.42,6.03,6.73,7.01,6.21,6.19,6.87,6.67,6.32,6.94,6.76,6.35,6.94,6.98,6.56,6.55,7.06,7.07,6.59,7.04,7.36,7.16,6.82,7.21,7.52,7.25,7.61,7.83,7.35,7.65,7.38,7.41,7.80,8.02,7.59,7.79,8.35,7.89,7.65,8.36,8.54,7.95,8.12,8.64,9.31,10.17,10.29,11.08,11.43,10.85,10.99,9.86,9.26,8.62,8.87,8.97,8.25,8.68,8.09,8.03,8.56,8.48,7.89,8.36,9.01,8.35,8.20,8.82,8.77,9.50,9.35,9.77,9.29,9.52,9.41,9.43,9.25,9.56,9.61,9.40,9.25,9.12,8.56,8.85,9.68,9.37,10.26,10.42,9.96,10.17,10.48,10.85,11.49,10.92,11.96,12.15,12.70,12.72,12.88,12.36,11.50,11.00,11.32,11.52,10.75,10.73,11.64,10.95,10.60,10.90,11.33,10.63,10.44,11.32,11.39,10.17,10.49,11.64,11.04,10.15,11.25,11.89,10.83,11.95,10.56,10.58,10.76,10.13,10.11,9.89,9.69,9.39,9.72,9.94,9.83,9.57,9.59,9.32,9.41,9.84,9.96,10.04,10.17,10.79,11.07,10.26,10.74,11.73,11.01,11.13,11.83,12.08,11.34,11.98,12.47,13.27,12.81,13.80,12.69,11.64,12.13,12.40,11.73,11.65,12.31,11.86,11.17,11.24,11.58,10.88,10.48,10.46,10.99,10.55,10.69,10.39,10.21,10.47,10.77,10.83,11.37,11.43,11.21,11.77,12.49,12.19,12.39,12.75,13.18,13.04,13.81,14.73,14.27,15.35,14.24,13.76,14.84,14.92,13.67,14.06,15.01,14.06,12.98,14.49,14.50,12.84,12.82,11.73,12.60,13.40,12.06,12.14,13.50,13.16,12.11,12.60,13.32,13.59,12.80,14.00,15.14,14.06,15.75,16.65,16.56,14.74,15.79,16.50,15.11,14.72,15.88,16.14,15.12,15.76,16.48,15.60,14.69,13.58,14.18,13.21,14.16,12.88,13.42,14.53,13.53,13.14,14.86,14.76,13.87,13.56,14.05,14.12,14.32,14.88,15.98,16.11,17.58,16.57,17.98,17.39,16.13,17.47,17.67,16.86,16.88,17.59,17.20,16.26,17.16,17.81,16.44,15.51,14.64,15.44,16.33,14.60,14.90,16.29,15.83,14.23,14.95,16.07,14.49,13.75,15.50,14.75,13.84,14.49,16.19,16.25,16.89,17.83,17.93,17.26,16.06,16.17,17.46,18.43,18.51,17.42,17.53,18.54,18.05,17.00,17.81,18.25,17.31,17.23,18.32,17.50,16.39,16.95,18.00,16.92,15.42,15.92,14.24,14.56,13.70,13.24,13.16,13.38,14.47,14.57,14.04,14.97,16.34,15.60,15.29,16.86,17.26,16.19,16.46,17.70,17.79,17.37,17.82,19.12,19.28,19.04,19.27,20.05,18.98,18.80,19.38,19.14,17.96,18.51,19.30,18.40,17.81,18.40,18.88,17.47,17.51,18.45,17.97,16.57,16.93,16.68,15.42,16.29,14.37,14.81,16.12,15.12,15.00,16.71,17.04,16.33,16.40,17.76,17.51,16.88,17.82,18.51,18.20,18.90,19.14,18.25,18.29,19.27,19.02,18.10,18.82,19.77,19.70,19.54,19.20,18.69,19.05,18.49,17.76,17.80,18.34,17.53,15.91,17.04,17.13,15.72,15.24,14.61,13.90,13.80,14.65,14.99,16.27,17.03,17.46,16.11,16.26,17.74,17.27,17.33,18.38,18.44,17.88,18.57,18.97,18.76,18.68,19.33,19.66,19.34,20.31,19.80,19.26,19.08,18.66,18.17,17.53,17.69,17.76,17.00,16.12,16.59,16.85,15.21,15.63,14.95,15.63,14.99,17.20,16.33,16.18,16.58,16.64,15.90,14.99,16.13,16.21,16.21,16.92,16.85,16.78,17.29,17.83,17.77,17.40,18.14,18.58,18.22,19.21,18.82,18.03,17.79,17.57,17.52,16.65,16.31,16.28,16.18,15.62,14.99,15.14,14.70,13.38,13.62,13.64,12.98,12.89,12.65,11.85,12.28,12.66,12.87,12.92,13.27,13.82,13.99,14.37,14.91,14.95,15.12,15.70,15.85,15.97,16.45,17.01,16.96,17.70,18.31,19.16,19.05,19.06,18.74,18.12,17.92,18.33,17.36,16.90,17.08,16.80,15.91,15.82,15.78,15.00,14.98,14.60,14.11,13.25,13.92,13.36,12.61,12.21,12.41,11.92,11.06,10.94,11.05,10.38,9.87,9.35,9.62,9.01,8.56,8.25,7.09,5.83,5.41,5.16,21.87,21.15,20.24,20.22,20.18,18.71,19.98,20.89,18.97,18.25,20.00,19.20,18.03,17.73,18.95,19.01,18.28,17.71,17.02,16.32,15.41,16.14,15.13,14.51,15.68,15.42,15.15,15.08,15.85,16.44,15.06,16.50,15.87,17.36,17.77,18.18,17.29,17.80,16.51,19.16,18.48,19.81,18.79,19.32,20.69,20.00,19.82,20.45,21.17,19.11,20.42,18.02,19.89,18.01,19.50,19.85,19.25,21.18,22.09,20.46,21.68,20.20,21.57,21.41,23.28,22.01,20.56,20.78,20.59,19.41,20.10,19.27,17.25,16.92,15.10,14.97,15.21,14.88,16.01,16.26,17.55,19.04,20.45,20.45,21.59,22.13,22.67,21.85,22.99,21.86,21.82,23.21,22.22,23.26,23.47,23.11,23.31,23.99,24.12,22.60,23.09,23.49,22.26,22.00,20.77,20.91,21.72,20.07,19.59,20.42,19.98,18.58,18.31,19.22,18.41,17.32,18.01,17.43,16.11,15.77,16.76,15.45,14.23,14.81,15.24,14.10,13.74,14.77,14.45,13.92,13.87,14.90,14.93,14.50,14.97,15.72,16.39,15.67,16.41,14.94,16.44,15.04,16.01,16.00,16.86,18.03,17.11,18.36,17.53,17.01,17.64,15.59,17.61,16.49,17.73,17.49,18.31,19.87,19.05,17.50,18.31,18.94,19.76,20.17,21.44,21.80,21.66,20.92,21.14,20.21,21.30,21.68,21.09,21.69,21.30,21.94,21.35,20.27,20.07,19.56,19.02,19.12,18.94,17.71,18.57,18.86,17.30,17.27,17.99,17.83,16.94,16.32,16.60,17.16,16.45,16.91,16.16,17.38,16.66,18.06,17.37,19.17,19.44,18.31,19.51,20.81,19.89,19.28,20.82,21.26,20.35,21.86,20.48,20.18,21.85,21.45,20.04,19.79,20.22,20.79,20.65,20.63,20.35,19.91,19.57,18.90,18.08,17.88,19.12,18.59,17.28,18.15,19.18,18.10,17.87,18.96,20.57,18.62,18.09,19.04,18.76,19.78,19.27,18.46,18.53,18.82,18.04,17.38,17.32,18.24,16.80,18.53,16.99,18.55,16.91,17.93,15.86,17.77,17.15,18.27,18.70,19.08,18.63,17.50,17.76,15.90,16.74,17.36,18.86,19.21,17.11,17.39,16.16,16.27,15.94,16.16,15.97,16.28,15.95,16.75,14.64,15.77,14.70,15.36,14.92,15.60,16.78,15.93,16.80,17.01,18.53,18.57,17.64,18.24,19.44,19.01,17.39,17.58,16.93,16.78,16.10,15.66,15.73,16.24,16.83,18.08,19.28,20.00,20.44,20.86,21.17,21.06,22.74,22.44,21.46,21.69,20.55,20.33,18.77,17.05,15.96,15.72,14.50,14.27,13.62,14.36,13.85,15.20,15.36,16.88,16.77,16.27,16.73,16.34,15.76,16.46,16.43,17.97,18.66,19.04,20.38],[26.28,25.99,24.56,24.43,25.49,25.51,26.67,26.81,27.65,26.68,26.51,27.71,27.48,26.53,27.64,27.94,27.40,26.57,26.70,26.70,25.93,25.72,25.82,25.45,24.20,24.89,24.85,23.91,23.75,24.38,24.08,22.75,23.04,24.20,23.43,23.98,23.39,23.14,23.78,24.41,24.47,25.98,25.16,26.66,25.95,26.94,26.64,27.32,28.07,27.96,28.29,28.27,28.12,27.55,27.18,25.53,26.01,25.12,25.78,25.35,26.16,25.76,27.51,26.98,25.89,26.11,26.66,25.65,24.91,25.12,26.54,26.57,26.19,26.51,25.85,26.69,25.83,27.52,27.06,28.08,27.98,28.96,28.83,28.27,29.07,29.10,29.53,29.02,28.71,29.12,29.15,28.63,28.83,28.99,29.13,29.14,29.00,29.22,29.20,28.74,28.63,27.96,28.40,28.56,27.99,27.39,28.17,28.41,27.66,27.65,27.01,26.81,27.28,26.45,27.67,26.70,27.86,27.10,27.98,28.22,27.96,28.28,28.82,28.30,29.05,28.57,28.04,28.61,29.01,28.35,27.98,28.96,28.97,28.18,28.33,29.11,29.07,28.76,29.09,29.18,28.92,29.08,28.63,28.83,28.70,28.04,28.09,27.08,27.75,27.17,27.47,26.32,27.62,27.02,27.20,26.52,26.23,25.93,25.91,25.15,25.01,24.90,24.16,23.66,22.99,22.64,24.15,24.34,23.82,24.57,25.39,24.70,24.92,26.34,26.36,25.96,25.62,24.41,24.08,23.83,22.43,23.01,22.13,22.75,20.96,21.51,21.45,20.07,19.02,21.27,21.47,22.35,24.50,23.48,21.94,22.16,20.85,20.31,17.55,17.72,17.82,17.47,17.91,16.42,14.83,15.95,15.38,17.25,17.97,18.93,20.73,20.58,22.10,19.86,20.70,18.03,18.00,18.42,16.26,19.23,19.44,17.13,17.88,19.84,19.12,17.67,19.11,20.02,19.05,18.41,19.87,20.62,19.98,21.37,20.31,19.28,17.64,17.56,15.17,15.70,14.29,13.68,15.51,15.38,13.38,14.97,14.67,16.42,16.38,15.23,16.73,18.20,17.14,17.53,18.96,20.01,21.54,21.77,20.02,20.59,21.87,21.23,20.05,19.14,20.78,21.21,22.54,21.20,19.99,21.37,20.62,21.37,20.19,19.93,19.76,21.32,22.26,22.21,23.43,22.77,22.47,21.55,21.95,22.82,22.37,21.66,22.82,23.11,22.03,22.25,23.29,23.09,22.43,22.58,21.04,20.99,19.20,20.22,18.92,19.46,18.13,18.40,18.47,18.81,18.91,21.12,20.48,18.97,20.80,21.22,20.79,20.09,22.05,21.55,20.58,21.38,22.59,22.23,22.13,21.67,21.77,20.67,19.18,19.73,17.81,18.11,16.21,17.22,16.65,16.47,17.20,18.32,20.08,19.36,20.51,20.53,22.71,21.31,19.18,18.85,17.90,15.70,15.82,13.17,14.54,13.00,14.74,13.48,13.13,14.85,13.03,11.33,14.88,15.05,12.91,13.21,15.83,15.34,13.98,14.49,16.10,15.67,14.10,14.19,16.18,15.17,12.92,14.39,14.54,12.50,10.39,11.15,11.32,7.80,7.16,8.26,8.47,7.24,8.55,7.16,6.30,8.42,9.30,7.58,8.27,10.23,10.40,10.13,11.87,12.61,14.63,14.16,12.64,13.06,11.33,12.38,12.04,9.90,7.50,6.45,6.26,7.19,6.72,5.29,5.75,6.43,5.29,5.41,6.43,8.09,9.62,10.37,9.00,8.01,7.52,6.20,5.37,4.71,4.26,4.15,4.09,3.92,3.47,3.58,3.65,3.25,2.86,3.10,3.02,3.64,3.78,4.58,5.10,5.90,6.71,7.49,7.45,7.63,6.93,5.80,5.17,4.26,4.58,4.89,4.27,3.93,4.49,4.73,4.10,4.69,5.00,4.93,5.72,5.48,5.96,5.43,4.62,5.32,5.61,4.77,4.77,5.43,5.43,4.70,5.31,5.89,5.32,5.48,4.57,4.56,4.81,5.29,5.16,5.70,5.38,4.68,4.28,3.85,3.67,4.12,4.14,3.28,3.74,3.76,3.25,2.73,3.30,3.25,2.71,2.71,3.34,3.04,2.60,3.17,3.57,3.31,3.62,3.05,3.78,3.71,3.00,3.13,3.80,3.68,3.18,3.52,4.11,4.74,4.90,4.03,3.98,3.93,3.60,3.17,3.17,3.10,2.61,2.32,2.45,2.33,1.83,1.77,2.20,1.97,1.67,2.29,2.11,2.44,2.27,1.83,1.70,2.18,2.10,1.61,1.85,2.35,2.36,1.79,2.58,2.94,3.54,3.01,3.10,2.77,2.83,3.46,3.04,3.73,3.93,3.46,3.99,4.16,3.68,3.28,3.16,3.15,2.64,2.45,2.55,2.08,1.66,1.68,1.46,0.91,0.77,0.97,1.20,1.30,1.27,1.42,1.75,1.90,2.01,2.26,2.48,2.74,2.82,3.02,3.35,3.73,4.06,3.94,4.63,4.68,4.33,5.15,5.71,6.23,6.03,4.84,4.53,3.94,3.83,3.80,3.17,2.82,3.26,3.00,2.33,2.39,2.93,2.28,1.74,2.60,2.49,2.39,2.93,2.49,1.99,2.81,2.89,2.31,2.40,2.98,2.94,2.57,3.01,3.29,3.23,3.33,3.91,4.00,4.26,4.67,5.44,6.05,6.35,5.45,6.05,5.56,4.82,4.67,3.79,4.52,4.68,3.73,3.66,4.54,4.18,3.60,4.31,4.79,5.16,5.05,4.86,3.97,3.41,3.16,3.24,3.37,3.86,4.40,4.30,3.56,3.94,4.45,4.07,3.61,4.30,4.44,4.06,4.09,4.77,4.76,4.46,5.02,4.83,5.29,4.88,4.38,5.02,5.14,4.52,4.47,5.26,5.01,4.49,5.06,5.60,5.00,4.96,5.61,5.92,6.52,6.73,6.57,5.50,5.56,4.73,4.94,4.82,4.60,3.69,3.12,2.16,2.30,2.41,2.09,2.99,2.82,3.73,4.25,3.72,4.01,4.67,5.17,5.70,6.41,6.19,5.53,5.88,6.27,5.80,5.55,6.04,6.11,5.58,5.64,6.10,6.05,5.67,5.90,6.37,6.31,5.90,6.40,6.94,6.58,6.99,6.68,7.02,6.55,6.31,6.67,6.85,6.31,6.30,6.89,6.97,6.43,6.79,7.37,7.16,6.76,7.41,7.94,7.11,6.99,7.71,7.62,7.23,7.72,7.49,7.14,7.82,7.71,7.26,7.29,7.75,7.66,7.23,7.66,7.98,7.61,7.35,7.88,8.11,7.71,8.18,8.47,8.06,8.36,8.07,8.14,8.63,8.93,8.48,8.70,9.29,8.86,8.67,9.38,9.69,9.14,9.27,9.90,10.57,11.36,11.36,12.10,12.35,11.81,11.87,10.74,10.45,9.78,10.19,10.19,9.40,10.03,9.15,9.08,9.62,9.54,8.80,9.35,10.04,9.24,9.00,9.84,9.60,10.75,10.53,10.91,10.26,10.59,10.45,10.44,10.30,10.56,10.66,10.52,10.22,10.18,9.39,9.83,10.42,10.31,11.29,11.42,11.10,11.26,11.86,12.01,12.90,11.82,13.19,13.22,14.06,14.09,14.06,13.88,12.90,12.17,12.84,13.21,12.08,12.11,13.34,12.45,11.89,12.28,12.75,11.80,11.61,12.58,12.61,11.17,11.61,13.02,12.25,11.12,12.32,13.27,12.05,13.14,11.62,11.56,11.73,10.99,11.06,10.80,10.49,10.19,10.69,10.86,10.63,10.40,10.18,10.06,10.19,10.83,10.90,11.21,11.18,11.94,12.22,11.35,11.74,13.00,12.10,12.08,12.89,13.51,12.50,13.01,13.65,14.63,13.90,14.85,13.43,12.61,13.07,13.34,12.53,12.48,12.99,12.55,11.90,11.89,12.20,11.48,11.09,10.96,11.38,10.94,11.13,11.01,11.05,11.38,11.80,11.87,12.28,12.49,12.24,12.77,13.56,13.37,13.67,13.89,14.66,14.51,15.12,16.20,15.77,16.93,15.50,14.98,16.28,16.10,14.59,15.12,16.25,15.09,13.78,15.31,15.44,13.50,13.61,12.32,13.28,14.17,12.65,12.86,14.39,14.15,12.95,13.52,14.48,14.62,13.98,15.51,16.70,15.27,17.24,18.30,17.91,15.95,17.00,17.81,16.19,15.59,16.95,17.40,15.87,16.71,17.80,16.46,15.38,14.26,14.98,13.74,15.05,13.50,14.37,15.49,14.39,14.14,16.03,15.92,15.12,14.62,15.55,15.38,15.60,16.36,17.72,17.40,19.27,18.28,19.62,18.70,17.30,18.75,18.99,17.77,17.82,18.75,18.28,17.07,18.08,18.71,17.21,16.03,15.22,16.22,17.07,15.13,15.51,17.27,16.64,15.06,15.98,17.17,15.63,14.89,17.00,16.28,15.01,15.96,17.62,17.76,18.18,19.58,19.45,18.83,17.43,17.30,18.90,20.01,19.95,18.46,18.62,19.72,18.97,17.85,18.66,19.20,18.04,17.86,18.98,18.09,16.94,17.52,18.65,17.52,16.07,16.66,14.90,15.40,14.13,13.75,13.92,14.26,15.25,15.58,15.04,15.86,17.03,16.74,16.52,17.73,18.06,17.56,17.74,18.81,18.85,18.85,19.35,20.74,20.64,20.06,20.73,21.26,19.99,19.68,20.39,19.99,18.69,19.30,20.07,19.02,18.38,19.08,19.45,17.95,18.11,19.13,18.57,17.24,17.65,17.52,15.95,16.99,15.06,15.47,16.72,16.02,16.08,17.36,17.62,17.06,17.46,18.40,18.25,18.05,19.13,19.53,19.39,20.25,20.28,18.80,19.20,20.39,19.80,18.80,19.69,20.90,20.72,20.42,20.10,19.40,19.72,19.30,18.35,18.46,19.09,18.19,16.71,17.73,17.90,16.61,16.24,15.58,14.83,14.55,15.48,16.02,17.06,17.68,18.30,17.15,17.31,18.79,18.73,18.59,19.91,19.78,18.86,19.93,20.68,19.90,19.70,20.92,21.30,20.45,21.79,20.88,20.56,19.93,19.60,19.33,18.52,18.41,18.61,17.96,17.07,17.38,17.84,16.38,16.70,16.02,16.80,16.13,18.49,17.61,17.16,17.62,17.84,17.09,16.17,17.28,17.35,17.31,18.48,18.13,17.69,18.61,19.46,18.90,18.56,19.80,20.27,19.46,20.70,20.10,19.42,18.78,18.63,18.60,17.75,17.38,17.28,17.29,16.68,16.05,16.21,15.81,14.40,14.52,14.39,13.71,13.56,13.22,12.42,13.15,13.48,13.87,13.97,14.16,14.85,15.10,15.48,16.00,16.05,16.24,16.86,17.03,17.11,17.72,18.20,18.13,19.17,19.72,20.85,20.87,20.68,20.40,19.33,19.21,19.72,18.61,17.99,18.40,18.01,16.95,16.86,16.95,16.07,15.95,15.68,15.27,14.46,14.89,14.46,13.69,13.25,13.52,12.94,11.95,11.78,12.02,11.22,10.45,10.26,10.46,9.78,9.07,8.98,7.70,6.41,5.79,5.82,22.29,21.35,20.48,20.30,20.34,19.05,20.10,20.79,19.27,18.71,20.28,19.60,18.73,18.04,19.17,19.35,18.67,18.10,17.52,16.87,15.94,16.72,15.76,15.11,16.14,16.07,15.86,15.67,16.37,16.89,15.53,16.73,16.07,17.55,18.12,18.54,17.75,18.31,17.05,19.59,18.96,20.27,19.18,19.91,21.16,20.55,20.36,20.86,21.51,19.49,20.67,18.50,20.24,18.37,20.11,20.41,20.06,21.78,22.85,21.34,22.46,21.15,22.27,22.16,23.97,22.65,21.28,21.27,20.96,19.78,20.50,19.69,17.79,17.43,15.64,15.56,15.86,15.33,16.54,16.80,18.30,19.51,21.02,20.99,22.17,22.61,23.25,22.31,23.61,22.25,22.25,23.69,22.53,23.67,23.74,23.43,23.63,24.51,24.26,22.87,23.33,23.71,22.39,22.30,21.02,21.11,21.93,20.51,19.90,20.73,20.40,19.01,18.75,19.71,18.92,17.68,18.35,18.03,16.73,16.31,17.09,15.94,14.83,15.25,15.85,14.77,14.40,15.27,15.26,14.69,14.62,15.64,15.74,15.44,15.94,16.69,17.41,16.52,17.21,15.78,17.26,15.79,16.82,16.63,17.49,18.61,17.74,19.12,18.34,17.55,18.56,16.29,18.22,17.15,18.27,18.30,19.16,20.76,20.18,18.38,19.18,19.96,20.58,21.26,22.37,23.00,22.86,21.94,22.22,21.39,22.37,22.88,22.25,23.16,22.52,23.42,22.81,21.38,21.50,20.58,20.21,20.68,20.29,18.90,19.79,20.12,18.40,18.48,19.26,18.92,17.94,17.43,17.56,18.22,17.63,17.90,17.07,18.44,17.25,18.88,18.13,19.89,20.16,19.07,20.26,21.67,20.77,20.19,21.61,22.33,21.36,23.13,21.70,21.13,22.99,22.73,21.11,20.79,21.33,21.75,21.62,21.26,21.11,20.55,20.14,19.59,18.62,18.53,19.86,19.12,17.84,18.70,19.68,18.54,18.43,19.62,20.90,19.31,18.71,19.74,19.28,20.56,20.27,19.64,19.66,20.07,19.16,18.58,18.28,19.24,17.52,19.32,17.65,19.29,17.41,18.55,16.49,18.39,17.96,19.10,19.64,19.82,19.35,18.18,18.48,16.47,17.45,18.14,19.64,20.08,17.90,18.48,17.14,17.24,16.81,17.03,16.68,17.00,16.62,17.35,15.32,16.38,15.24,15.84,15.44,15.92,17.14,16.35,17.16,17.54,18.85,18.90,18.11,18.89,19.99,19.15,17.87,17.93,17.51,17.21,16.58,16.22,16.33,16.76,17.21,18.45,19.82,20.38,20.92,21.47,21.82,21.80,23.44,23.31,22.07,22.11,21.11,20.79,19.20,17.59,16.38,16.15,14.97,14.67,14.23,14.98,14.41,15.88,16.06,17.42,17.56,17.02,17.77,17.39,16.74,17.66,17.50,18.98,19.60,20.07,21.48],[26.08,25.66,24.34,24.25,25.30,25.32,26.46,26.59,27.53,26.52,26.40,27.56,27.28,26.37,27.52,27.70,27.25,26.55,26.55,26.48,25.72,25.53,25.52,25.20,23.94,24.62,24.48,23.59,23.42,23.97,23.70,22.38,22.50,23.64,22.88,23.52,23.02,22.77,23.35,23.98,24.17,25.60,24.96,26.45,25.67,26.77,26.42,27.10,27.93,27.81,28.10,28.06,27.98,27.28,27.00,25.32,25.62,24.76,25.26,24.93,25.54,25.24,27.05,26.52,25.57,25.69,26.21,25.24,24.54,24.67,26.06,26.06,25.72,26.01,25.48,26.31,25.53,27.17,26.84,27.85,27.74,28.73,28.66,28.05,28.82,28.82,29.21,28.78,28.44,28.86,28.90,28.43,28.55,28.72,28.88,28.81,28.57,28.83,28.90,28.50,28.27,27.65,28.14,28.26,27.60,27.04,27.84,27.96,27.21,27.28,26.65,26.43,26.93,26.19,27.36,26.51,27.65,26.89,27.73,27.98,27.67,28.06,28.60,28.06,28.78,28.32,27.78,28.25,28.74,28.14,27.78,28.61,28.71,28.00,27.99,28.79,28.78,28.45,28.67,28.77,28.62,28.58,28.22,28.43,28.29,27.56,27.80,26.65,27.41,26.88,27.16,26.05,27.36,26.81,26.86,26.22,25.99,25.73,25.53,24.84,24.81,24.49,23.72,23.31,22.64,22.31,23.88,24.17,23.41,24.39,25.12,24.51,24.67,26.21,26.22,25.83,25.45,24.20,23.92,23.82,22.32,22.95,21.79,22.62,20.68,21.31,21.23,19.93,18.86,21.23,21.30,22.27,24.50,23.25,21.86,21.97,20.76,20.07,17.41,17.34,17.45,17.07,17.71,16.02,14.42,15.71,15.21,16.97,17.58,18.44,20.39,20.39,21.78,19.70,20.39,17.73,17.78,18.01,15.79,18.67,19.11,16.88,17.39,19.44,18.62,17.25,18.60,19.48,18.66,18.03,19.31,20.22,19.64,20.92,19.76,19.07,17.34,17.31,14.97,15.65,14.39,13.58,15.56,15.40,13.35,14.75,14.43,16.15,16.11,14.86,16.28,17.84,16.72,17.12,18.44,19.54,20.93,21.16,19.51,20.10,21.31,20.76,19.48,18.65,20.15,20.75,22.02,20.66,19.60,20.91,20.28,21.17,20.06,19.73,19.70,21.16,22.22,22.18,23.32,22.63,22.23,21.33,21.71,22.72,22.07,21.38,22.56,22.80,21.58,21.81,22.81,22.79,21.92,22.14,20.50,20.43,18.64,19.70,18.65,19.01,17.95,18.22,18.27,18.81,18.67,21.08,20.36,18.73,20.56,21.15,20.56,19.75,21.76,21.06,20.28,21.09,22.31,21.88,21.75,21.30,21.19,20.16,18.67,19.28,17.40,17.80,16.04,17.20,16.79,16.71,17.21,18.02,19.75,19.26,19.98,20.06,22.19,20.97,18.87,18.46,17.68,15.50,15.74,13.03,14.26,12.81,14.45,13.22,13.12,14.69,12.95,11.43,14.96,15.15,13.02,13.59,16.56,15.52,14.36,14.61,16.40,15.87,13.87,14.34,16.81,15.82,13.61,15.10,14.97,12.92,10.49,11.30,11.39,8.02,7.07,8.21,8.22,7.12,8.48,7.13,6.23,8.58,9.55,7.57,8.15,10.14,10.46,10.27,11.37,13.10,14.96,14.59,13.81,14.07,11.45,12.81,12.18,10.10,7.54,6.41,6.07,7.31,6.61,5.19,5.65,6.34,5.14,5.26,6.25,7.88,9.51,10.40,8.76,7.87,7.30,6.08,5.25,4.70,4.28,4.22,4.21,4.02,3.62,3.70,3.78,3.26,2.98,3.13,3.01,3.63,3.86,4.42,4.92,5.60,6.30,7.29,7.21,7.33,6.63,5.30,4.90,4.13,4.47,4.74,4.13,3.90,4.39,4.58,4.00,4.62,4.90,4.83,5.46,5.23,5.72,5.21,4.55,5.19,5.38,4.69,4.68,5.30,5.19,4.69,5.13,5.64,5.18,5.27,4.57,4.55,4.59,5.09,4.88,5.41,5.14,4.54,4.25,3.87,3.74,4.06,4.00,3.29,3.57,3.74,3.31,2.89,3.29,3.38,2.84,2.88,3.27,3.11,2.73,3.19,3.53,3.30,3.53,2.97,3.55,3.67,3.04,3.02,3.64,3.57,3.12,3.28,3.92,4.34,4.47,3.79,3.62,3.71,3.47,2.96,3.04,3.08,2.67,2.32,2.47,2.46,1.99,1.97,2.28,2.12,1.73,2.28,2.18,2.34,2.35,1.93,1.68,2.21,2.13,1.60,1.79,2.24,2.09,1.67,2.34,2.64,3.09,2.63,2.75,2.35,2.51,2.98,2.55,3.07,3.40,2.92,3.48,3.61,3.30,2.85,2.75,2.82,2.39,2.19,2.24,2.15,1.63,1.56,1.49,1.25,0.92,0.77,0.86,1.23,1.15,1.10,1.40,1.67,1.68,1.77,2.11,2.24,2.30,2.56,2.87,3.21,3.47,3.45,3.91,4.10,3.77,4.50,5.03,5.71,5.40,4.12,3.86,3.36,3.22,3.17,2.66,2.36,2.61,2.46,1.92,2.09,2.41,2.00,1.47,2.13,2.11,1.99,2.46,1.99,1.54,2.28,2.35,1.86,1.92,2.44,2.46,2.19,2.51,2.82,2.80,2.88,3.25,3.41,3.59,3.96,4.75,5.26,5.52,4.88,5.18,4.81,4.24,3.92,3.23,3.77,3.90,3.17,3.18,3.78,3.48,3.07,3.65,3.91,4.19,4.13,3.95,3.30,2.78,2.57,2.66,2.74,3.24,3.70,3.50,2.98,3.28,3.65,3.36,3.09,3.63,3.81,3.47,3.56,4.05,4.20,3.91,4.47,4.27,4.62,4.30,3.77,4.31,4.40,3.85,3.94,4.47,4.29,3.81,4.29,4.64,4.25,4.16,4.70,4.93,5.35,5.58,5.43,4.67,4.68,4.02,4.34,4.12,3.98,3.22,2.69,1.89,2.15,2.34,1.86,2.61,2.46,3.08,3.47,3.03,3.41,3.91,4.36,4.84,5.31,5.29,4.66,4.80,5.21,4.93,4.50,4.88,5.18,4.69,4.58,5.02,5.10,4.79,5.03,5.39,5.21,5.07,5.39,5.90,5.58,6.09,5.69,6.11,5.69,5.29,5.74,5.82,5.35,5.25,5.82,5.81,5.32,5.63,6.10,5.85,5.55,6.16,6.51,5.80,5.74,6.41,6.29,5.95,6.52,6.27,5.89,6.45,6.49,5.99,5.97,6.48,6.38,6.01,6.35,6.70,6.38,6.19,6.64,7.00,6.53,6.92,7.15,6.69,6.95,6.72,6.79,7.23,7.36,6.96,7.24,7.77,7.32,7.15,7.92,8.16,7.59,7.76,8.20,9.01,9.83,9.85,10.76,11.09,10.45,10.66,9.66,8.93,8.25,8.79,8.54,7.89,8.77,7.71,7.55,8.15,8.10,7.41,7.87,8.52,7.84,7.61,8.27,8.37,9.06,8.99,9.34,8.90,9.01,8.89,9.03,8.63,8.88,9.23,9.09,8.73,8.45,7.92,8.21,9.12,8.75,9.91,9.92,9.30,9.74,10.16,10.44,10.91,10.45,11.51,11.89,12.36,12.32,12.42,12.06,11.22,10.77,11.16,11.26,10.44,10.59,11.38,10.65,10.06,10.56,10.83,10.09,9.97,10.96,10.77,9.79,9.93,11.09,10.50,9.87,10.56,11.17,10.27,11.25,9.98,9.93,10.06,9.56,9.54,9.38,8.93,8.74,9.08,9.27,9.24,8.88,8.83,8.66,8.84,9.27,9.45,9.65,9.66,10.39,10.59,9.99,10.25,11.27,10.57,10.69,11.22,11.59,10.84,11.31,11.74,12.56,12.19,13.05,11.99,11.21,11.51,11.84,10.99,10.92,11.42,11.15,10.39,10.39,10.85,10.24,9.65,9.65,10.19,9.83,9.93,9.67,9.53,9.94,10.34,10.32,10.76,10.91,10.74,11.35,12.01,11.67,11.95,12.14,12.79,12.51,12.92,13.93,13.80,14.78,13.45,13.21,14.26,14.08,12.97,13.44,14.26,13.21,12.33,13.70,13.79,12.11,12.44,11.10,11.93,12.74,11.56,11.61,12.94,12.61,11.58,12.14,12.85,13.03,12.31,13.44,14.61,13.60,15.21,16.16,15.83,14.13,15.25,15.90,14.34,14.06,15.26,15.49,14.30,15.10,15.91,14.83,14.28,13.19,13.52,12.66,13.87,12.46,12.89,14.09,13.10,12.77,14.39,14.50,13.68,13.21,13.74,13.65,13.94,14.51,15.50,15.60,17.15,16.22,17.66,16.78,15.69,17.06,17.10,16.25,16.41,17.01,16.57,15.77,16.67,17.26,15.84,15.11,14.19,15.01,15.92,14.33,14.42,15.87,15.50,13.91,14.60,15.73,14.24,13.60,15.15,14.68,13.64,14.26,15.87,15.95,16.66,17.51,17.40,16.92,15.80,15.85,17.03,18.22,18.12,16.97,17.22,18.13,17.59,16.54,17.44,17.77,16.86,16.75,17.86,16.93,16.02,16.63,17.63,16.61,15.14,15.77,13.84,14.27,12.90,12.45,12.84,13.07,14.21,14.49,13.84,14.62,16.01,15.45,15.12,16.46,16.95,16.17,16.30,17.38,17.65,17.22,17.73,18.88,18.93,18.62,19.19,19.75,18.64,18.55,19.26,18.76,17.67,18.35,19.10,17.98,17.49,18.20,18.65,17.12,17.23,18.32,17.99,16.43,17.18,16.63,15.53,16.03,14.15,14.40,15.83,15.01,14.92,16.31,16.76,16.21,16.30,17.38,17.36,16.84,17.71,18.35,18.23,18.96,19.05,18.04,18.32,19.36,18.94,17.92,18.86,19.80,19.75,19.62,19.31,18.89,18.89,18.48,17.85,17.74,18.24,17.46,16.13,16.89,17.02,15.88,15.42,14.64,13.74,13.63,14.48,14.87,16.21,16.83,17.41,16.07,16.17,17.73,17.26,17.40,18.32,18.46,17.85,18.81,19.13,18.87,18.82,19.58,19.86,19.36,20.47,19.87,19.47,19.07,18.82,18.39,17.72,17.71,17.75,17.09,16.27,16.56,16.84,15.28,15.70,14.95,15.61,14.91,17.13,16.33,16.04,16.52,16.68,15.94,15.01,16.15,16.27,16.13,17.11,16.92,16.79,17.43,18.08,17.96,17.58,18.37,18.95,18.55,19.56,19.00,18.45,17.95,17.90,17.67,16.99,16.61,16.47,16.37,15.94,15.29,15.30,14.94,13.74,13.70,13.67,12.85,12.90,12.31,11.85,12.51,12.88,13.27,13.16,13.36,14.13,14.27,14.51,15.05,15.20,15.30,15.86,16.18,16.25,16.64,17.35,17.26,18.08,18.56,19.56,19.44,19.53,19.19,18.39,18.28,18.82,17.77,17.24,17.45,17.20,16.23,16.12,16.17,15.32,15.23,14.95,14.70,13.76,14.32,13.90,13.11,12.69,12.94,12.48,11.47,11.33,11.50,10.72,10.10,9.84,10.09,9.45,8.83,8.76,7.56,6.35,5.76,5.62,22.02,21.46,20.41,20.46,20.51,18.95,20.15,21.07,19.14,18.32,20.05,19.27,17.95,17.53,18.77,18.91,18.41,17.53,16.96,16.18,15.16,15.77,15.02,14.30,15.51,15.05,15.11,14.95,15.71,16.18,15.21,16.50,16.04,17.59,18.00,18.64,17.52,17.98,16.82,19.35,18.55,19.86,18.87,19.57,20.59,20.08,19.74,20.55,21.16,19.10,20.37,17.93,19.96,18.09,19.57,19.90,19.43,21.22,22.05,20.36,21.53,20.39,21.76,21.53,23.28,22.04,20.77,20.87,20.51,19.39,20.18,19.39,17.32,17.12,15.24,15.10,15.49,14.96,16.33,16.31,17.92,18.99,20.57,20.80,21.86,22.63,22.84,21.96,23.10,21.98,21.78,23.21,22.21,23.20,23.46,23.10,23.23,23.90,24.05,22.70,23.03,23.46,22.31,22.26,21.20,21.04,21.89,20.55,19.89,20.44,19.98,18.70,18.46,19.21,18.32,17.21,17.79,17.35,16.06,15.78,16.62,15.19,14.13,14.79,15.00,13.99,13.73,14.64,14.26,13.90,13.90,14.68,14.75,14.81,14.99,15.57,16.19,15.64,16.31,14.94,16.32,15.06,16.16,16.06,16.98,18.30,17.23,18.61,17.64,17.17,17.66,15.69,17.51,16.50,17.53,17.31,17.98,19.55,19.18,17.34,17.89,18.76,19.63,20.09,21.52,21.95,21.74,20.94,21.08,20.02,21.13,21.57,21.06,21.82,21.24,22.00,21.58,20.32,19.97,19.36,18.81,19.03,18.66,17.53,18.12,18.52,16.83,17.06,17.69,17.46,16.63,16.11,16.17,16.72,16.34,16.47,15.84,17.25,16.23,17.90,17.19,18.86,18.94,18.01,19.30,20.40,19.50,19.09,20.45,21.00,20.14,21.67,20.29,19.92,21.67,21.21,19.80,19.59,19.85,20.53,20.45,20.16,20.08,19.57,19.22,18.41,17.78,17.55,18.67,18.38,16.99,17.75,18.76,17.83,17.60,18.60,20.17,18.43,17.75,18.66,18.30,19.58,18.98,18.15,18.56,18.50,17.51,17.29,16.94,18.09,16.45,18.33,16.78,18.28,16.60,17.76,15.56,17.41,16.93,18.09,18.54,18.79,18.45,17.11,17.41,15.69,16.57,16.92,18.47,18.83,16.96,17.20,15.84,15.98,15.85,15.77,15.59,15.81,15.81,16.47,14.58,15.92,14.60,15.50,15.16,15.75,17.21,16.31,16.98,17.18,18.75,18.76,17.99,18.76,20.05,19.29,17.95,17.86,17.43,16.90,16.56,15.86,15.77,16.49,16.82,18.24,19.69,20.18,20.97,21.27,21.55,21.42,23.09,23.02,22.00,21.90,20.90,20.26,18.77,17.18,15.88,15.87,14.57,14.27,13.65,14.51,13.79,15.20,15.41,16.86,16.75,16.20,16.75,16.14,15.70,16.41,16.25,17.56,18.51,18.66,20.44],[26.43,26.06,25.06,24.69,25.70,25.74,26.81,26.94,27.85,26.85,26.70,27.86,27.60,26.64,27.79,27.99,27.33,26.68,26.80,26.78,25.91,25.78,25.82,25.52,24.28,24.98,24.90,23.80,23.81,24.33,24.06,22.77,23.01,24.10,23.53,23.93,23.47,23.18,23.87,24.45,24.53,26.07,25.26,26.88,26.19,27.07,26.68,27.39,28.22,27.99,28.36,28.38,28.32,27.63,27.39,25.55,25.98,25.17,25.68,25.32,26.05,25.70,27.49,26.92,25.97,26.15,26.64,25.77,24.97,25.15,26.50,26.51,26.13,26.47,25.86,26.67,25.79,27.46,27.12,28.10,28.07,28.98,28.83,28.31,29.07,28.97,29.41,29.00,28.73,29.03,29.06,28.69,28.84,29.05,29.06,29.07,28.81,29.07,29.16,28.75,28.51,28.00,28.41,28.52,27.85,27.36,28.13,28.27,27.56,27.57,27.07,26.82,27.22,26.48,27.66,26.78,27.92,27.20,28.17,28.31,28.04,28.35,28.85,28.33,28.99,28.63,28.08,28.46,28.94,28.43,28.03,28.83,28.96,28.25,28.26,28.99,29.03,28.75,28.91,29.03,28.87,28.89,28.54,28.75,28.61,27.84,28.13,27.02,27.76,27.17,27.55,26.39,27.66,27.12,27.29,26.55,26.34,26.13,25.92,25.27,25.13,24.93,24.15,23.70,23.21,22.78,24.16,24.56,23.95,24.61,25.43,24.95,25.03,26.35,26.45,26.28,25.71,24.82,24.45,24.12,22.80,23.44,22.27,22.94,21.09,21.70,21.59,20.23,18.97,21.45,21.49,22.61,24.62,23.53,22.00,22.05,20.88,20.25,17.58,17.37,17.69,16.87,17.73,15.95,14.66,15.94,15.83,17.38,18.14,18.76,20.51,20.44,21.87,19.72,20.50,17.95,18.15,18.35,16.30,19.14,19.54,17.29,18.04,19.94,19.12,17.94,19.16,20.01,19.26,18.54,19.78,20.68,20.04,21.39,20.29,19.35,17.82,17.62,15.50,15.87,14.45,13.79,15.44,15.32,13.21,14.83,14.88,16.63,16.52,15.41,16.86,18.35,17.19,17.72,19.14,19.95,21.40,21.66,20.10,20.68,21.93,21.23,20.15,19.19,20.63,21.20,22.46,21.14,20.16,21.40,20.80,21.58,20.43,20.15,19.81,21.30,22.26,22.43,23.68,23.12,22.74,21.74,22.12,23.21,22.56,21.95,23.06,23.35,22.14,22.17,23.29,23.10,22.43,22.54,21.05,21.13,19.26,20.52,19.15,19.71,18.39,18.53,18.64,19.03,19.01,21.28,20.77,18.97,20.79,21.35,21.12,20.10,21.97,21.57,20.65,21.42,22.62,22.23,22.13,21.68,21.71,20.74,19.27,19.88,18.20,18.28,16.46,17.28,16.77,16.75,17.24,18.13,20.02,19.15,20.14,20.24,22.44,21.27,19.16,18.94,17.83,16.04,15.95,13.32,14.44,12.77,14.47,13.18,12.93,14.69,12.89,11.33,14.80,15.05,13.01,13.46,16.29,15.47,14.17,14.96,16.46,15.99,14.53,14.88,16.62,15.84,13.78,15.09,14.53,13.14,10.55,11.02,11.20,8.02,7.15,8.16,8.09,7.01,8.47,7.20,6.40,8.37,9.42,7.80,8.31,10.15,10.67,10.68,12.25,12.69,14.87,14.39,12.65,13.12,11.41,12.90,12.20,9.77,7.47,6.34,6.09,7.06,6.62,5.26,5.78,6.46,5.41,5.51,6.45,8.08,9.45,10.36,8.93,7.94,7.57,6.28,5.56,5.10,4.58,4.56,4.56,4.30,3.93,3.98,3.99,3.63,3.27,3.48,3.28,3.90,4.08,4.78,5.42,6.15,6.56,7.47,7.33,7.42,6.72,5.51,5.32,4.44,4.93,5.18,4.44,4.20,4.74,4.83,4.26,4.80,5.13,5.23,5.88,5.68,6.23,5.72,5.05,5.84,5.98,5.12,5.06,5.89,5.74,5.02,5.61,6.12,5.53,5.55,4.82,4.81,4.96,5.57,5.31,5.83,5.62,4.85,4.57,4.09,4.00,4.23,4.21,3.47,3.76,3.99,3.56,3.15,3.52,3.70,3.09,3.12,3.54,3.44,2.99,3.40,3.75,3.56,3.71,3.03,3.64,3.84,3.34,3.10,3.74,3.85,3.28,3.31,3.99,4.36,4.63,4.00,3.87,4.03,3.76,3.23,3.31,3.31,2.97,2.60,2.79,2.76,2.32,2.14,2.52,2.39,1.92,2.42,2.44,2.52,2.58,2.16,1.93,2.35,2.30,1.76,1.70,2.22,2.16,1.66,2.17,2.41,3.00,2.54,2.74,2.35,2.38,2.81,2.44,2.98,3.22,2.97,3.50,3.88,3.49,3.02,2.92,2.97,2.59,2.15,2.25,2.28,1.84,1.68,1.59,1.52,1.18,0.89,0.77,0.89,1.12,1.18,1.20,1.44,1.63,1.61,1.80,2.14,2.22,2.40,2.65,3.02,3.24,3.43,3.78,3.95,3.79,4.41,4.94,5.60,5.37,4.08,3.87,3.33,3.16,3.17,2.70,2.36,2.72,2.55,2.02,2.12,2.46,2.12,1.59,2.28,2.24,2.08,2.54,2.11,1.68,2.45,2.57,1.93,2.03,2.68,2.62,2.19,2.65,3.03,2.88,2.96,3.30,3.42,3.59,3.98,4.74,5.23,5.58,4.87,5.31,4.95,4.23,3.99,3.30,3.90,3.98,3.19,3.21,3.90,3.58,3.23,3.70,4.00,4.34,4.27,4.08,3.39,2.86,2.72,2.78,2.84,3.38,3.85,3.72,3.20,3.46,3.95,3.58,3.29,3.86,4.08,3.67,3.74,4.34,4.37,4.11,4.54,4.29,4.74,4.34,3.94,4.52,4.55,4.03,4.16,4.64,4.41,3.93,4.52,4.80,4.34,4.37,4.78,4.90,5.32,5.45,5.37,4.55,4.66,4.04,4.40,4.17,4.06,3.30,2.85,2.03,2.28,2.49,2.07,2.65,2.51,3.12,3.52,3.14,3.44,3.97,4.34,4.71,5.26,5.06,4.54,4.80,5.14,4.80,4.63,5.06,5.09,4.73,4.74,5.21,5.13,4.89,5.23,5.55,5.31,5.25,5.60,6.12,5.74,6.19,5.83,6.20,5.73,5.50,5.93,6.01,5.51,5.48,6.07,6.04,5.45,5.80,6.25,5.96,5.60,6.29,6.55,5.89,5.75,6.44,6.32,5.91,6.38,6.18,5.87,6.56,6.42,6.04,6.18,6.67,6.40,6.21,6.62,6.88,6.49,6.52,6.93,7.13,6.74,7.14,7.48,7.02,7.17,6.89,6.97,7.52,7.55,7.09,7.44,7.90,7.46,7.30,7.98,8.20,7.67,7.83,8.30,8.96,9.80,9.91,10.74,11.01,10.36,10.58,9.52,8.94,8.21,8.65,8.60,7.98,8.53,7.79,7.81,8.28,8.22,7.67,8.12,8.68,8.10,7.94,8.50,8.61,9.18,9.18,9.58,8.97,9.10,9.19,9.25,8.81,8.95,9.36,9.19,8.75,8.50,7.96,8.32,9.17,8.71,9.95,9.87,9.31,9.74,10.09,10.44,11.06,10.42,11.63,11.74,12.42,12.51,12.58,12.32,11.21,10.86,11.37,11.50,10.50,10.72,11.62,10.69,10.23,10.73,11.07,10.23,10.12,11.12,11.03,10.05,10.14,11.33,10.74,10.12,10.71,11.41,10.48,11.19,10.09,9.84,10.08,9.51,9.56,9.44,8.84,8.75,9.09,9.34,9.22,8.92,8.85,8.65,8.77,9.23,9.50,9.84,9.78,10.50,10.75,10.16,10.36,11.46,10.88,10.78,11.45,11.85,11.15,11.52,11.80,12.68,12.41,13.01,11.84,11.24,11.47,11.64,10.93,10.94,11.26,10.90,10.25,10.28,10.74,10.14,9.59,9.61,10.14,9.73,9.83,9.65,9.53,9.92,10.39,10.35,10.71,11.05,10.87,11.31,11.97,11.90,12.12,12.40,13.02,12.89,13.23,14.27,14.12,14.88,13.60,13.38,14.58,14.18,12.92,13.29,14.45,13.09,12.13,13.59,13.62,11.94,12.04,11.02,11.72,12.54,11.56,11.50,12.74,12.57,11.66,11.99,12.90,13.04,12.50,13.57,14.75,13.76,15.42,16.42,15.94,14.28,15.22,15.95,14.30,13.95,15.15,15.44,14.21,14.92,15.95,14.85,14.13,13.16,13.42,12.67,13.72,12.50,12.88,13.95,13.22,12.80,14.33,14.51,13.76,13.34,14.08,13.75,13.98,14.75,15.77,15.78,17.25,16.51,17.75,16.82,15.74,17.13,17.21,16.06,16.32,17.15,16.60,15.56,16.65,17.18,15.81,14.95,14.20,15.07,15.94,14.23,14.40,15.84,15.55,14.01,14.54,15.72,14.39,13.78,15.38,14.91,13.82,14.46,16.01,16.25,16.77,17.97,17.79,17.34,16.02,15.95,17.31,18.50,18.34,16.99,17.32,18.32,17.58,16.61,17.49,17.94,16.98,16.87,17.92,17.07,16.13,16.78,17.82,16.67,15.16,15.88,14.04,14.43,13.22,12.65,12.87,13.23,14.31,14.48,13.91,14.68,16.03,15.53,15.27,16.51,17.01,16.30,16.46,17.55,17.69,17.52,17.97,19.28,19.14,18.78,19.36,19.92,18.79,18.67,19.45,18.96,17.73,18.56,19.28,18.26,17.75,18.48,18.82,17.35,17.50,18.56,18.07,16.53,17.15,16.73,15.54,16.23,14.25,14.63,15.91,15.16,15.04,16.55,16.89,16.23,16.30,17.44,17.40,16.93,17.93,18.49,18.50,19.27,19.35,18.09,18.48,19.63,19.09,18.15,19.03,20.01,20.04,19.81,19.48,18.85,19.17,18.77,17.92,17.96,18.56,17.65,16.23,16.97,17.10,15.83,15.28,14.75,13.95,13.70,14.56,15.01,16.15,16.86,17.43,16.05,16.23,17.75,17.57,17.61,18.67,18.71,18.05,19.12,19.52,19.04,18.98,19.96,20.16,19.68,20.75,20.01,19.72,19.26,18.96,18.67,17.73,17.77,17.82,17.08,16.29,16.47,16.84,15.26,15.64,14.99,15.59,15.04,17.26,16.48,16.12,16.51,16.71,16.13,15.20,16.31,16.40,16.13,17.45,17.09,16.77,17.79,18.45,18.10,17.89,18.88,19.38,18.75,19.84,19.20,18.73,18.07,18.00,17.80,17.04,16.65,16.54,16.37,15.89,15.35,15.30,14.91,13.75,13.62,13.64,13.00,12.82,12.41,11.73,12.63,12.87,13.31,13.28,13.40,14.13,14.43,14.70,15.16,15.39,15.54,15.97,16.23,16.53,17.05,17.52,17.57,18.44,18.90,19.80,19.74,19.87,19.47,18.63,18.56,19.13,18.02,17.37,17.80,17.42,16.26,16.36,16.43,15.46,15.22,15.15,14.80,13.90,14.25,14.05,13.23,12.69,13.09,12.42,11.50,11.44,11.64,10.73,10.07,10.00,10.07,9.32,8.73,8.80,7.71,6.43,6.00,5.81,21.93,20.86,20.16,20.05,20.03,18.62,19.61,20.57,18.90,18.07,19.63,19.04,17.86,17.41,18.65,18.65,18.08,17.34,16.83,16.06,15.21,16.07,15.51,14.68,15.58,15.58,15.50,15.42,15.81,16.23,15.00,16.10,15.58,17.33,17.91,18.12,17.35,17.92,16.81,19.20,18.82,19.96,18.92,19.71,20.84,20.24,20.04,20.47,21.15,19.15,20.36,18.31,19.82,18.07,19.56,19.90,19.43,21.26,22.16,20.55,21.76,20.48,21.75,21.64,23.51,22.14,20.91,20.94,20.51,19.39,20.20,19.33,17.53,17.06,15.36,15.19,15.57,14.91,16.29,16.31,18.06,19.05,20.73,20.58,21.79,22.29,22.90,21.81,23.14,21.80,21.73,23.12,21.95,23.01,23.09,22.95,23.11,23.89,23.84,22.35,22.91,23.35,22.09,22.07,21.00,20.93,21.80,20.14,19.66,20.45,19.97,18.44,18.17,19.22,18.37,17.15,17.73,17.43,16.10,15.68,16.57,15.31,14.34,14.73,15.20,14.32,13.92,14.58,14.64,14.43,14.19,15.13,15.19,15.09,15.55,16.01,16.52,16.05,16.67,15.40,16.59,15.37,16.23,15.99,16.94,18.10,17.10,18.57,17.75,17.14,17.93,16.03,17.74,16.92,17.67,17.72,18.41,20.05,19.45,17.66,18.27,19.03,19.91,20.39,21.67,22.17,21.97,21.04,21.40,20.50,21.44,21.83,21.21,22.11,21.54,22.34,21.81,20.47,20.26,19.57,19.15,19.40,18.97,18.13,18.60,18.96,17.33,17.38,18.15,17.84,16.87,16.30,16.36,17.04,16.89,16.96,16.36,17.97,16.76,18.31,17.36,19.06,19.21,18.36,19.58,20.67,19.85,19.49,20.70,21.37,20.35,22.13,20.49,20.06,21.78,21.49,19.86,19.78,19.87,20.65,20.46,20.13,20.04,19.39,19.18,18.46,17.81,17.78,18.89,18.41,17.07,17.92,18.75,17.84,17.76,18.69,20.13,18.39,17.81,18.89,18.50,19.80,19.22,18.67,18.95,18.79,17.73,17.83,17.28,18.61,16.86,18.66,16.89,18.53,16.62,17.80,15.73,17.61,16.94,18.15,18.76,18.87,18.58,17.23,17.61,15.78,16.84,17.20,18.62,19.15,17.24,17.82,16.46,16.68,16.33,16.24,15.84,16.17,16.21,16.70,14.82,15.96,14.82,15.51,15.03,15.62,16.60,15.90,16.94,17.07,18.52,18.38,17.50,18.43,19.34,18.62,17.49,17.49,16.97,16.75,16.09,15.66,15.80,16.37,16.85,18.09,19.61,20.13,20.68,21.15,21.46,21.26,22.89,22.74,21.67,21.82,20.88,20.44,18.77,17.23,15.88,15.74,14.55,14.30,13.83,14.73,14.16,15.52,15.82,16.93,17.05,16.57,17.06,16.69,16.40,16.93,16.67,18.05,18.71,19.04,20.59],[26.13,25.81,24.53,24.29,25.33,25.42,26.53,26.72,27.59,26.63,26.49,27.70,27.45,26.51,27.60,27.95,27.44,26.62,26.78,26.77,25.93,25.76,25.75,25.47,24.08,24.80,24.66,23.53,23.52,23.99,23.75,22.30,22.30,23.60,22.92,23.53,22.99,22.76,23.48,24.05,24.30,25.89,25.13,26.80,26.04,26.91,26.48,27.15,28.02,27.95,28.14,28.15,28.19,27.55,27.27,25.47,25.88,24.94,25.46,25.00,25.66,25.18,27.09,26.48,25.54,25.59,26.13,25.19,24.52,24.80,26.07,26.19,25.78,26.16,25.59,26.54,25.72,27.49,27.11,28.11,28.02,28.97,28.75,28.18,28.96,28.90,29.29,28.90,28.63,28.99,28.98,28.62,28.73,28.83,28.83,28.81,28.57,28.87,29.03,28.59,28.39,27.89,28.29,28.38,27.78,27.23,27.88,28.01,27.36,27.29,26.71,26.53,27.19,26.31,27.60,26.74,27.83,27.16,27.95,28.21,27.91,28.19,28.62,28.08,28.75,28.36,27.97,28.33,28.79,28.33,27.85,28.68,28.82,28.07,28.08,28.84,28.92,28.55,28.73,28.76,28.63,28.63,28.30,28.49,28.24,27.65,27.86,26.75,27.58,26.96,27.36,26.20,27.51,27.02,27.05,26.40,26.13,25.86,25.68,24.97,24.87,24.55,23.66,23.36,22.62,22.32,23.96,24.15,23.62,24.55,25.34,24.62,24.76,26.29,26.25,25.96,25.47,24.42,23.98,23.65,22.30,22.91,21.90,22.56,20.55,21.36,21.41,20.06,18.82,21.16,21.45,22.34,24.61,23.34,21.90,22.02,20.74,20.03,17.21,17.64,17.39,17.20,17.66,16.07,14.60,15.80,15.34,17.01,17.50,18.52,20.12,20.14,21.67,19.56,20.28,17.81,17.59,17.97,16.00,18.73,18.96,16.79,17.53,19.20,18.47,17.19,18.43,19.22,18.59,17.82,19.00,19.99,19.42,20.70,19.84,18.84,17.16,17.28,15.08,15.51,14.21,13.63,15.36,15.05,13.24,14.71,14.50,16.32,16.36,15.01,16.47,18.02,16.87,17.07,18.46,19.56,20.90,21.17,19.67,20.00,21.15,20.41,19.47,18.38,19.86,20.66,21.96,20.51,19.61,20.96,20.43,21.06,20.09,19.72,19.57,21.04,21.97,21.94,23.07,22.41,21.99,21.21,21.60,22.56,21.91,21.32,22.45,22.79,21.52,21.76,22.74,22.55,21.79,21.91,20.23,20.44,18.77,19.84,18.78,19.16,17.99,18.22,18.17,18.56,18.49,20.74,20.22,18.61,20.35,20.92,20.44,19.74,21.69,21.13,20.13,20.95,22.22,21.70,21.61,20.95,20.96,20.08,18.51,19.22,17.54,17.86,16.17,16.97,16.55,16.68,17.16,18.22,20.01,19.06,20.33,20.10,22.52,20.85,18.83,18.32,17.45,15.41,15.70,12.89,14.31,12.87,14.51,13.13,12.73,14.15,12.55,11.13,14.28,14.33,12.48,12.89,15.17,14.40,13.11,13.93,15.31,15.26,14.15,14.42,15.47,14.74,13.06,14.16,13.95,12.68,9.61,10.60,11.05,7.45,6.74,7.87,7.83,6.74,7.93,6.75,6.05,7.82,8.79,7.18,7.74,9.47,9.70,9.80,11.56,12.61,14.14,13.77,12.86,12.22,10.96,12.43,11.66,9.17,6.97,5.87,5.70,6.48,6.06,4.87,5.25,5.67,4.81,4.97,5.78,7.20,8.74,9.65,8.04,7.32,6.91,5.45,4.86,4.31,3.94,3.93,3.89,3.69,3.35,3.36,3.39,3.12,2.81,2.89,2.84,3.30,3.42,3.85,4.40,4.93,5.69,6.68,6.56,6.70,5.87,4.70,4.31,3.70,4.07,4.16,3.59,3.51,3.97,4.11,3.62,4.27,4.38,4.45,4.93,4.66,5.02,4.79,4.19,4.60,4.83,4.31,4.28,4.75,4.70,4.30,4.69,5.00,4.72,4.77,4.20,4.16,4.26,4.53,4.43,4.71,4.48,3.92,3.82,3.54,3.47,3.75,3.76,3.17,3.43,3.47,3.18,2.82,3.13,3.15,2.72,2.75,3.06,2.91,2.57,2.91,3.21,3.01,3.07,2.61,3.04,3.12,2.72,2.59,3.08,3.07,2.69,2.77,3.16,3.47,3.63,3.21,3.06,3.16,2.98,2.63,2.65,2.77,2.50,2.14,2.36,2.45,2.01,1.97,2.27,2.15,1.91,2.33,2.19,2.28,2.27,1.94,1.79,2.00,1.97,1.60,1.59,1.90,1.75,1.40,1.89,2.05,2.51,2.10,2.28,1.93,2.01,2.31,1.98,2.40,2.58,2.30,2.68,2.96,2.67,2.33,2.17,2.44,2.07,1.74,1.88,1.92,1.67,1.53,1.63,1.49,1.18,1.11,0.79,0.76,0.84,1.01,1.07,1.07,1.17,1.43,1.51,1.56,1.82,2.01,2.23,2.54,2.80,2.85,3.27,3.40,3.21,3.76,4.34,4.93,4.57,3.39,3.16,2.73,2.57,2.58,2.13,1.86,2.22,2.15,1.60,1.75,2.15,1.87,1.48,2.03,2.01,2.00,2.25,2.01,1.58,2.13,2.17,1.71,1.77,2.26,2.15,1.84,2.19,2.44,2.34,2.34,2.76,2.82,2.92,3.28,3.85,4.55,4.71,4.08,4.53,4.19,3.68,3.31,2.73,3.20,3.32,2.70,2.71,3.32,3.11,2.73,3.21,3.48,3.80,3.71,3.60,3.00,2.65,2.44,2.53,2.59,2.89,3.23,3.16,2.71,2.97,3.35,2.99,2.74,3.36,3.41,3.02,3.16,3.70,3.70,3.43,3.77,3.52,3.87,3.49,3.22,3.78,3.79,3.38,3.48,3.95,3.74,3.40,3.92,4.17,3.70,3.75,4.26,4.53,4.91,5.01,4.89,4.09,4.22,3.61,4.09,3.81,3.78,3.02,2.69,1.93,2.11,2.33,2.06,2.55,2.45,2.88,3.21,2.82,3.00,3.50,3.89,4.19,4.73,4.56,4.10,4.36,4.63,4.33,4.09,4.49,4.58,4.26,4.31,4.61,4.59,4.35,4.62,4.88,4.75,4.63,4.91,5.28,4.96,5.35,4.95,5.34,4.90,4.77,5.14,5.21,4.76,4.87,5.24,5.22,4.84,5.13,5.50,5.28,5.00,5.56,5.87,5.28,5.20,5.73,5.72,5.40,5.75,5.57,5.34,5.82,5.76,5.45,5.48,5.85,5.74,5.54,5.79,5.99,5.74,5.63,5.96,6.12,5.83,6.20,6.45,6.11,6.31,6.06,6.22,6.46,6.60,6.32,6.58,6.88,6.69,6.51,7.01,7.25,6.89,7.00,7.53,8.00,9.09,9.12,10.01,10.27,9.82,9.89,8.61,8.01,7.42,7.65,7.66,7.02,7.28,6.78,6.80,7.23,7.14,6.71,7.02,7.53,7.00,6.90,7.38,7.40,8.00,8.02,8.36,7.93,8.15,8.05,8.06,7.87,8.05,8.18,8.08,7.87,7.63,7.20,7.66,8.53,8.19,9.16,9.19,8.77,8.96,9.17,9.61,10.08,9.73,10.76,11.34,11.64,11.30,11.34,10.99,10.19,9.78,10.08,10.16,9.29,9.53,10.24,9.52,9.27,9.45,9.75,9.10,9.02,9.70,9.75,8.78,9.04,10.06,9.50,8.72,9.61,10.19,9.27,10.13,8.95,8.80,8.93,8.52,8.54,8.31,7.97,7.90,8.21,8.35,8.25,8.03,8.02,7.91,7.96,8.37,8.54,8.65,8.76,9.30,9.42,8.83,9.17,10.09,9.53,9.53,10.18,10.47,9.85,10.22,10.64,11.51,10.97,11.82,10.65,9.95,10.28,10.48,9.81,9.74,10.30,9.93,9.30,9.36,9.79,9.20,8.80,9.07,9.67,9.22,9.31,8.90,8.59,8.90,9.30,9.30,9.62,9.91,9.60,10.11,10.81,10.60,10.72,11.06,11.60,11.41,11.98,13.00,12.71,13.62,12.42,11.98,13.21,13.04,11.74,12.26,13.33,12.11,11.23,12.60,12.62,11.01,11.06,10.07,10.78,11.66,10.62,10.48,11.81,11.59,10.61,10.96,11.70,11.81,11.30,12.47,13.56,12.40,14.22,15.19,14.89,13.11,14.19,14.91,13.40,13.04,14.22,14.55,13.38,14.11,15.10,14.02,13.35,12.24,12.57,11.83,12.96,11.58,12.03,13.17,12.20,11.86,13.42,13.51,12.76,12.21,12.61,12.58,12.89,13.42,14.41,14.54,16.03,15.15,16.68,15.97,14.72,16.13,16.36,15.36,15.60,16.37,15.93,14.89,15.97,16.49,15.02,14.33,13.52,14.20,15.29,13.31,13.63,15.17,14.73,13.02,13.83,14.98,13.40,12.78,14.24,13.68,12.72,13.19,14.89,15.05,15.73,16.56,16.47,15.96,14.67,14.79,16.13,17.37,17.37,16.10,16.31,17.61,16.97,15.89,16.79,17.34,16.36,16.18,17.32,16.35,15.42,16.04,17.15,16.09,14.70,15.30,13.43,13.78,12.67,12.03,12.00,12.27,13.48,13.51,13.03,13.93,15.31,14.65,14.26,15.79,16.30,15.24,15.47,16.76,16.80,16.28,16.77,18.05,18.06,17.85,18.43,19.21,18.18,17.84,18.67,18.32,17.17,17.84,18.59,17.62,17.03,17.82,18.20,16.81,16.90,17.93,17.59,16.02,16.52,16.03,14.68,15.62,13.50,13.86,15.23,14.16,14.03,15.79,16.16,15.16,15.48,16.75,16.66,15.88,16.83,17.53,17.35,18.18,18.39,17.34,17.59,18.67,18.48,17.37,18.22,19.06,19.14,19.02,18.66,18.21,18.48,17.95,17.17,17.34,17.81,16.81,15.29,16.38,16.33,14.90,14.45,13.84,12.96,12.78,13.79,14.02,15.30,16.14,16.66,15.13,15.27,16.83,16.32,16.44,17.45,17.60,16.98,17.93,18.31,18.02,17.89,18.65,18.98,18.60,19.43,18.88,18.47,18.35,17.94,17.43,16.74,16.88,16.91,16.10,15.28,15.64,15.95,14.26,14.80,14.07,14.58,14.06,16.16,15.49,15.22,15.65,15.84,14.96,14.19,15.10,15.29,15.14,15.97,15.96,15.88,16.52,17.09,16.96,16.75,17.37,18.06,17.49,18.47,18.02,17.34,17.01,16.95,16.72,15.97,15.62,15.61,15.39,14.99,14.32,14.34,13.91,12.67,12.75,12.81,11.94,12.02,11.68,10.90,11.55,11.93,12.32,12.25,12.41,13.22,13.29,13.53,14.22,14.31,14.25,14.96,15.21,15.27,15.69,16.33,16.28,16.98,17.56,18.33,18.47,18.31,18.12,17.39,17.27,17.80,16.80,16.32,16.42,16.21,15.21,15.15,15.16,14.35,14.28,13.96,13.51,12.75,13.31,12.84,12.11,11.66,11.88,11.48,10.65,10.51,10.71,9.98,9.16,9.00,9.36,8.78,8.00,7.97,6.82,5.78,5.37,5.19,21.78,20.69,19.76,19.82,19.72,18.31,19.57,20.30,18.71,17.93,19.52,18.87,17.85,17.34,18.42,18.49,17.93,17.21,16.81,15.95,15.15,15.80,14.92,14.36,15.42,15.23,15.08,15.00,15.56,16.19,14.70,16.27,15.52,17.22,18.06,18.21,17.35,17.92,16.68,19.21,18.60,20.02,18.95,19.54,20.88,20.08,19.94,20.47,21.00,18.91,20.09,17.91,19.46,17.63,19.24,19.57,19.02,20.92,21.87,20.22,21.54,20.08,21.43,21.28,23.30,21.91,20.72,20.59,20.40,19.20,20.01,19.17,17.30,16.93,15.17,14.73,15.27,14.55,15.80,15.92,17.65,18.85,20.49,20.46,21.57,22.23,22.62,21.73,22.86,21.89,21.66,23.16,21.97,23.12,23.12,22.86,23.00,23.70,23.73,22.28,22.84,23.06,21.81,21.64,20.49,20.46,21.43,19.80,19.17,20.08,19.79,18.30,18.11,19.11,18.13,16.94,17.63,17.20,15.80,15.49,16.27,14.95,14.02,14.44,14.76,13.77,13.54,14.04,14.06,13.75,13.68,14.56,14.52,14.42,14.90,15.36,15.99,15.39,16.09,14.80,15.99,14.88,15.80,15.75,16.72,17.97,16.91,18.27,17.22,16.64,17.32,15.41,17.25,16.37,17.34,17.47,18.22,19.77,19.16,17.30,17.80,18.76,19.47,19.84,21.10,21.53,21.28,20.62,21.12,20.23,21.06,21.54,21.09,22.04,21.35,22.18,21.73,20.45,20.39,19.47,19.23,19.52,19.10,18.01,18.71,19.03,17.25,17.25,18.14,17.71,16.74,16.12,16.27,16.97,16.54,16.88,16.06,17.50,16.30,17.85,16.98,18.91,18.82,17.79,19.38,20.50,19.57,19.26,20.57,21.12,20.18,22.02,20.51,19.99,21.83,21.56,19.94,19.75,20.05,20.72,20.51,20.27,20.05,19.66,19.19,18.58,17.79,17.59,18.94,18.32,16.90,17.78,18.75,17.62,17.59,18.54,19.98,18.33,17.74,18.73,18.28,19.58,19.12,18.71,18.64,18.76,17.87,17.61,17.20,18.31,16.45,18.50,16.67,18.54,16.54,17.63,15.25,17.50,16.35,17.58,18.27,18.51,18.37,16.72,17.17,15.34,16.32,16.61,18.14,18.69,16.70,17.30,15.96,16.34,15.88,15.95,15.65,16.15,15.73,16.68,14.50,15.65,14.52,15.33,14.87,15.47,16.57,15.99,16.74,16.99,18.41,18.35,17.55,18.49,19.54,18.67,17.55,17.48,17.14,16.80,15.86,15.37,15.51,16.07,16.62,17.73,19.28,19.91,20.43,21.00,21.35,21.25,23.00,22.68,21.67,21.67,20.62,20.30,18.73,16.95,15.66,15.53,14.34,14.20,13.49,14.47,13.58,15.28,15.23,16.79,16.69,16.14,16.73,16.28,15.86,16.54,16.09,17.80,18.33,18.65,20.16],[26.06,25.66,24.27,24.05,25.11,25.10,26.43,26.56,27.47,26.41,26.37,27.57,27.28,26.23,27.46,27.75,27.27,26.33,26.52,26.44,25.59,25.54,25.46,25.00,23.65,24.63,24.32,23.17,23.13,23.70,23.45,21.91,22.05,23.42,22.56,23.25,22.71,22.36,23.09,23.74,23.89,25.55,24.88,26.51,25.73,26.74,26.37,27.00,27.92,27.84,28.09,28.10,27.97,27.39,26.97,25.18,25.41,24.50,25.08,24.63,25.42,25.09,26.83,26.36,25.44,25.62,26.08,24.98,24.42,24.57,25.87,25.81,25.46,25.80,25.19,26.19,25.41,27.21,26.79,27.84,27.80,28.75,28.63,28.04,28.81,28.74,29.19,28.70,28.39,28.72,28.82,28.35,28.51,28.64,28.80,28.72,28.48,28.71,28.84,28.35,28.15,27.53,28.04,28.11,27.42,26.90,27.58,27.73,27.04,27.08,26.32,26.21,26.87,25.98,27.37,26.45,27.58,26.87,27.74,27.98,27.68,28.02,28.57,28.00,28.66,28.18,27.75,28.14,28.61,28.03,27.59,28.41,28.54,27.84,27.74,28.58,28.64,28.33,28.52,28.60,28.44,28.44,28.07,28.25,28.04,27.38,27.55,26.41,27.29,26.77,27.13,25.92,27.35,26.81,26.88,26.17,25.94,25.68,25.56,24.77,24.76,24.31,23.53,22.99,22.30,22.02,23.71,24.06,23.26,24.20,25.07,24.19,24.52,26.23,26.06,25.81,25.28,23.93,23.65,23.63,22.14,22.61,21.60,22.29,20.24,21.12,21.02,19.78,18.75,21.10,21.19,22.26,24.52,23.16,21.74,21.89,20.57,19.79,17.06,17.42,17.26,16.99,17.57,16.03,14.36,15.55,14.99,16.99,17.45,18.50,20.06,20.15,21.71,19.46,20.21,17.52,17.38,17.57,15.49,18.43,18.79,16.46,16.99,19.02,18.37,16.95,18.06,19.23,18.46,17.71,19.06,19.89,19.30,20.78,19.66,18.64,17.04,17.05,14.69,15.39,14.08,13.58,15.61,15.13,13.24,14.60,14.16,16.01,15.96,14.51,16.12,17.49,16.23,16.73,17.93,19.12,20.44,20.81,19.12,19.62,21.04,20.41,19.02,18.18,19.63,20.38,21.60,20.22,19.27,20.56,20.04,20.80,19.97,19.57,19.60,21.10,22.01,21.70,22.75,22.11,22.02,21.11,21.65,22.30,21.67,21.02,22.32,22.36,21.18,21.62,22.55,22.47,21.48,21.83,20.14,20.06,18.38,19.52,18.36,19.00,17.79,18.13,17.96,18.70,18.59,21.04,20.24,18.56,20.37,20.99,20.35,19.52,21.81,20.93,19.98,20.87,22.27,21.64,21.52,21.12,21.01,19.79,18.40,18.93,17.11,17.63,15.88,17.03,16.67,16.58,17.18,18.16,19.76,19.13,20.18,20.06,22.50,20.79,18.75,18.31,17.34,15.26,15.63,12.64,14.41,12.79,14.52,13.00,12.67,14.04,12.47,11.23,14.38,14.09,12.43,12.95,14.87,13.95,12.79,13.59,14.77,15.35,13.96,14.28,15.32,14.56,13.42,13.94,14.19,12.34,9.34,10.38,10.57,7.57,6.77,7.83,7.86,6.71,8.04,6.65,6.05,7.87,8.82,7.18,7.66,9.06,9.24,9.44,11.42,13.05,14.07,14.06,13.23,12.66,10.99,12.94,11.40,8.79,6.98,5.93,5.78,6.38,6.03,4.84,5.22,5.60,4.76,4.86,5.72,7.12,8.58,9.40,7.84,7.28,6.85,5.50,4.71,4.15,3.79,3.79,3.75,3.61,3.29,3.27,3.26,3.01,2.74,2.77,2.69,3.15,3.25,3.78,4.28,4.92,5.72,6.74,6.62,6.81,5.96,4.59,4.12,3.52,3.88,3.92,3.38,3.29,3.77,3.90,3.45,4.10,4.15,4.21,4.70,4.46,4.77,4.57,3.95,4.50,4.65,4.19,4.14,4.61,4.58,4.22,4.67,4.93,4.67,4.79,4.17,4.12,4.16,4.49,4.34,4.75,4.45,3.92,3.74,3.39,3.43,3.75,3.70,3.09,3.36,3.44,3.07,2.78,3.10,3.11,2.67,2.69,3.00,2.85,2.51,2.81,3.06,2.89,2.93,2.45,2.85,2.97,2.56,2.44,2.91,2.94,2.52,2.59,3.01,3.27,3.43,3.07,2.88,2.96,2.87,2.41,2.55,2.61,2.36,2.04,2.26,2.37,2.02,2.01,2.27,2.17,1.93,2.24,2.16,2.18,2.22,1.92,1.71,1.94,1.91,1.53,1.56,1.90,1.70,1.34,1.81,1.95,2.30,1.97,2.09,1.88,1.90,2.16,1.77,2.26,2.37,2.14,2.55,2.73,2.55,2.08,2.01,2.24,1.86,1.57,1.81,1.83,1.58,1.41,1.63,1.49,1.15,1.10,0.99,0.81,0.77,0.83,0.98,1.02,0.97,1.19,1.40,1.42,1.53,1.81,2.04,2.32,2.56,2.55,2.92,3.16,2.94,3.48,4.09,4.64,4.27,3.13,2.93,2.54,2.28,2.27,1.97,1.61,1.85,1.88,1.41,1.43,1.81,1.68,1.31,1.67,1.81,1.85,2.01,1.85,1.44,1.78,1.91,1.54,1.43,1.86,1.85,1.53,1.82,2.12,2.07,1.99,2.33,2.47,2.60,2.89,3.45,4.06,4.19,3.74,4.06,3.81,3.40,2.84,2.38,2.64,2.73,2.32,2.27,2.72,2.58,2.30,2.69,2.90,3.23,3.25,3.07,2.57,2.31,2.09,2.24,2.27,2.51,2.81,2.77,2.35,2.49,2.83,2.55,2.33,2.73,2.90,2.60,2.62,3.08,3.16,2.94,3.30,3.06,3.35,3.07,2.73,3.19,3.21,2.77,2.93,3.26,3.09,2.78,3.24,3.45,3.08,3.17,3.58,3.82,4.32,4.44,4.32,3.58,3.64,3.17,3.70,3.60,3.60,2.84,2.54,1.79,2.08,2.27,1.96,2.43,2.24,2.66,2.85,2.53,2.70,3.12,3.35,3.63,4.11,4.01,3.50,3.70,3.92,3.66,3.42,3.78,3.86,3.48,3.48,3.88,3.83,3.52,3.87,4.15,4.01,3.85,4.22,4.53,4.30,4.75,4.37,4.74,4.41,4.01,4.40,4.48,3.99,4.11,4.44,4.45,4.00,4.30,4.73,4.49,4.16,4.76,5.03,4.46,4.40,4.89,5.01,4.62,5.09,4.92,4.52,4.96,5.05,4.61,4.71,4.98,4.94,4.75,4.97,5.15,4.90,4.79,5.09,5.34,5.00,5.37,5.59,5.14,5.52,5.28,5.35,5.54,5.66,5.43,5.60,5.95,5.76,5.60,6.10,6.29,6.00,6.12,6.53,7.16,8.40,8.46,9.56,9.98,9.39,9.47,8.19,7.31,6.62,6.79,6.73,6.12,6.46,5.90,5.87,6.28,6.22,5.76,6.07,6.53,6.02,5.98,6.35,6.54,7.05,7.02,7.35,7.11,7.16,7.04,7.22,6.93,7.10,7.27,7.30,7.04,6.85,6.62,6.99,8.06,7.53,8.50,8.47,7.90,8.18,8.36,8.93,9.21,9.20,10.16,10.86,11.08,10.69,10.94,10.34,9.46,9.09,9.34,9.15,8.34,8.63,9.11,8.46,8.24,8.46,8.64,8.01,8.08,8.57,8.54,7.81,8.05,8.81,8.32,7.75,8.56,9.05,8.26,9.27,8.10,8.16,8.26,7.92,7.72,7.57,7.49,7.36,7.45,7.67,7.63,7.43,7.70,7.43,7.54,7.61,7.93,7.62,7.83,8.47,8.42,7.92,8.47,8.94,8.45,8.66,9.06,9.18,8.75,9.19,9.58,10.54,9.93,10.84,9.89,9.06,9.42,9.80,9.05,8.94,9.71,9.36,8.66,8.83,9.26,8.77,8.32,8.65,9.31,8.91,8.93,8.56,7.95,8.42,8.49,8.46,8.98,9.06,8.79,9.20,9.89,9.49,9.47,9.81,10.41,10.19,10.66,11.77,11.58,12.54,11.14,10.81,11.96,11.83,10.66,11.30,12.12,11.17,10.52,11.79,11.84,10.43,10.72,9.66,10.27,11.13,10.20,9.98,11.16,10.89,10.00,10.27,10.81,10.90,10.48,11.59,12.68,11.49,13.09,14.09,13.87,12.00,13.22,13.90,12.37,12.27,13.36,13.64,12.76,13.48,14.28,13.25,13.01,12.00,12.15,11.61,12.63,11.20,11.50,12.57,11.71,11.30,12.63,12.82,12.01,11.50,11.77,11.73,12.02,12.45,13.43,13.51,15.12,14.15,15.76,14.85,13.75,15.12,15.35,14.52,14.72,15.41,14.98,14.23,15.20,15.91,14.49,14.09,13.27,13.75,14.82,12.95,13.16,14.45,14.13,12.57,13.26,14.22,12.71,11.94,13.40,12.88,12.11,12.57,14.40,14.46,15.24,15.93,15.84,15.13,13.84,14.13,15.22,16.55,16.41,15.30,15.52,16.60,16.11,15.00,15.91,16.45,15.66,15.53,16.52,15.70,14.86,15.54,16.65,15.66,14.40,14.89,13.32,13.41,12.37,11.62,11.80,11.92,13.08,13.08,12.42,13.32,14.70,13.86,13.41,14.96,15.51,14.50,14.70,15.83,15.98,15.57,15.95,17.16,17.40,17.05,17.54,18.36,17.27,16.89,17.79,17.48,16.31,16.91,17.78,16.86,16.27,17.11,17.69,16.29,16.35,17.39,17.27,15.70,16.43,15.71,14.84,15.18,13.43,13.42,14.59,13.66,13.40,15.13,15.62,14.83,14.94,15.98,16.07,15.37,16.14,16.75,16.57,17.27,17.58,16.38,16.78,17.81,17.63,16.69,17.56,18.30,18.51,18.44,18.11,17.91,17.80,17.19,16.86,17.08,17.07,16.31,15.18,15.92,15.86,14.72,14.21,13.66,12.69,12.84,13.56,13.67,14.82,15.61,16.07,14.73,14.82,16.26,15.89,15.81,16.90,16.87,16.40,17.09,17.50,17.25,17.26,17.77,18.14,17.83,18.78,18.32,17.99,17.92,17.24,16.84,16.37,16.54,16.34,15.66,14.94,15.36,15.66,13.93,14.34,13.70,14.19,13.72,15.90,15.25,15.15,15.71,15.63,14.86,13.77,14.91,14.90,14.68,15.46,15.51,15.39,15.92,16.37,16.38,16.01,16.60,17.13,16.88,17.90,17.63,16.80,16.67,16.61,16.26,15.61,15.29,15.18,15.01,14.66,14.02,14.13,13.70,12.54,12.60,13.02,12.03,12.14,11.75,11.08,11.66,12.03,12.42,12.25,12.34,13.05,13.12,13.27,13.84,13.95,13.99,14.62,14.88,14.95,15.26,15.89,15.86,16.53,16.91,17.72,17.70,17.82,17.55,16.74,16.69,17.12,16.23,15.90,16.02,15.65,14.97,14.86,14.82,13.98,14.04,13.74,13.36,12.58,13.31,12.70,11.97,11.60,11.93,11.48,10.73,10.57,10.65,10.07,9.49,9.03,9.44,9.03,8.28,8.15,7.01,5.75,5.28,5.13,21.76,21.04,20.01,19.96,19.81,18.64,19.47,20.33,18.64,17.90,19.30,18.75,17.72,16.94,18.26,18.45,17.63,16.78,16.50,15.55,14.64,15.10,14.09,13.64,14.84,14.38,14.19,14.21,15.17,15.73,14.59,16.13,15.66,17.25,17.83,18.20,17.21,17.59,16.46,18.91,18.31,19.72,18.72,19.19,20.42,19.88,19.63,20.38,20.89,18.79,19.89,17.58,19.18,17.42,18.77,19.18,18.64,20.56,21.45,19.67,20.92,19.55,20.98,20.81,22.71,21.42,20.20,20.22,20.13,19.01,19.77,18.95,17.01,16.72,14.96,14.45,15.12,14.48,15.80,15.65,17.45,18.65,20.13,20.30,21.31,22.03,22.32,21.49,22.62,21.68,21.25,22.78,21.82,22.73,22.90,22.50,22.57,23.34,23.45,22.07,22.46,22.87,21.66,21.41,20.30,20.23,20.86,19.39,18.94,19.67,19.36,17.99,17.86,18.63,17.73,16.86,17.46,16.82,15.46,15.22,16.09,14.60,13.66,14.06,14.16,13.28,13.07,13.58,13.27,13.03,12.97,13.59,13.58,13.56,13.96,14.50,15.22,14.50,15.37,13.92,15.35,14.26,15.50,15.51,16.52,17.91,16.79,18.02,16.80,16.35,16.69,14.80,16.75,15.73,16.78,16.66,17.44,19.00,18.41,16.39,17.25,17.77,18.85,19.01,20.59,21.06,20.77,19.95,20.13,19.24,20.19,20.68,20.27,20.99,20.53,21.18,20.61,19.61,19.31,18.72,18.24,18.40,18.07,16.94,17.59,17.95,16.19,16.27,17.17,16.95,15.79,15.36,15.46,16.16,15.51,15.98,15.20,16.51,15.28,17.22,16.13,18.11,18.02,16.98,18.63,19.56,18.63,18.49,19.84,20.16,19.34,20.81,19.64,19.43,20.95,20.28,19.09,19.02,19.08,19.93,19.86,19.70,19.44,19.03,18.72,17.96,17.30,17.07,18.17,17.76,16.41,17.29,18.11,17.12,17.12,17.90,19.57,17.80,17.14,18.00,17.64,18.81,18.09,17.55,17.91,17.57,16.84,16.44,16.35,17.51,15.64,17.82,15.91,17.68,15.93,17.05,14.71,16.77,15.97,17.20,17.60,17.96,17.67,16.23,16.51,14.70,15.72,15.92,17.39,17.78,15.93,16.37,14.89,15.15,14.92,15.16,14.92,15.50,15.03,16.17,13.77,15.12,13.96,14.84,14.75,15.34,16.67,16.13,16.67,17.00,18.64,18.52,17.88,18.70,19.73,18.98,17.54,17.44,17.39,16.71,16.12,15.47,15.45,16.17,16.61,17.96,19.33,20.06,20.49,20.89,21.19,20.97,22.77,22.47,21.53,21.48,20.32,20.08,18.60,16.85,15.55,15.42,14.25,14.03,13.19,13.84,13.03,14.50,14.51,16.18,16.00,15.39,16.01,15.38,14.85,15.56,15.21,16.75,17.56,17.76,19.04],[26.05,25.69,24.46,24.15,25.24,25.38,26.62,26.71,27.66,26.67,26.56,27.74,27.47,26.48,27.59,27.87,27.38,26.52,26.77,26.64,25.73,25.74,25.70,25.23,23.96,24.95,24.54,23.35,23.37,24.00,23.66,22.11,22.19,23.63,22.64,23.46,22.88,22.57,23.24,23.90,24.17,25.71,25.11,26.69,25.84,26.82,26.45,27.12,28.03,27.96,28.18,28.22,28.13,27.46,27.15,25.43,25.68,24.74,25.31,24.79,25.56,25.27,27.02,26.60,25.65,25.82,26.26,25.11,24.61,24.76,26.07,26.19,25.68,26.09,25.43,26.38,25.61,27.38,26.89,28.04,27.96,28.88,28.75,28.17,28.88,28.89,29.30,28.83,28.58,28.87,28.96,28.57,28.64,28.68,28.83,28.80,28.54,28.80,28.89,28.48,28.35,27.76,28.24,28.29,27.63,27.21,27.76,28.02,27.24,27.30,26.57,26.45,27.18,26.30,27.56,26.72,27.73,27.15,27.83,28.15,27.80,28.12,28.66,28.19,28.83,28.31,27.97,28.35,28.76,28.28,27.84,28.62,28.66,28.04,28.06,28.77,28.71,28.47,28.65,28.71,28.55,28.62,28.23,28.42,28.35,27.61,27.85,26.75,27.52,26.96,27.38,26.20,27.49,27.07,27.03,26.43,26.23,25.94,25.71,25.04,24.87,24.55,23.62,23.21,22.45,22.09,23.83,24.10,23.49,24.40,25.18,24.53,24.60,26.25,26.35,25.76,25.40,24.00,23.82,23.69,22.12,22.90,21.65,22.42,20.44,21.17,21.09,19.82,18.74,21.18,21.16,22.34,24.51,23.21,21.82,22.10,20.60,19.91,17.23,17.74,17.49,17.30,17.84,16.27,14.56,15.62,15.26,16.95,17.55,18.39,19.98,20.17,21.60,19.44,20.37,17.60,17.50,17.95,15.72,18.84,18.99,16.78,17.24,19.23,18.38,17.04,18.36,19.34,18.51,17.80,19.10,19.87,19.34,20.69,19.58,18.67,17.03,17.09,14.80,15.53,14.35,13.82,15.69,15.30,13.25,14.72,14.38,16.12,16.16,14.66,16.09,17.72,16.55,16.83,18.23,19.36,20.83,21.09,19.29,19.87,21.25,20.52,19.38,18.39,19.79,20.54,21.77,20.27,19.38,20.73,20.22,21.15,20.04,19.71,19.73,21.14,22.05,22.01,23.12,22.34,22.25,21.23,21.67,22.57,21.88,21.33,22.48,22.71,21.48,21.68,22.70,22.54,21.51,21.94,20.24,20.20,18.51,19.59,18.43,19.11,17.95,18.20,18.14,18.80,18.61,20.99,20.41,18.49,20.28,21.07,20.46,19.47,21.65,20.94,19.97,20.81,22.23,21.60,21.51,21.01,21.02,19.93,18.54,18.95,17.25,17.68,16.06,17.10,16.89,16.84,17.35,18.22,19.81,19.13,20.08,20.01,22.34,20.66,18.65,18.22,17.32,15.35,15.65,12.87,14.40,12.83,14.54,13.19,12.85,14.43,12.73,11.35,14.80,14.59,12.63,12.94,15.44,14.56,13.44,14.26,15.37,15.79,14.50,14.75,15.62,15.43,13.85,14.61,14.67,13.04,9.78,10.56,10.72,7.81,6.84,7.69,7.73,6.62,8.00,6.59,5.98,8.02,8.97,7.26,7.66,9.41,9.63,9.65,12.05,13.25,14.17,14.70,13.20,13.24,11.41,13.08,12.08,9.19,7.04,5.90,5.71,6.60,6.16,4.86,5.26,5.73,4.78,4.83,5.73,7.30,8.75,9.53,7.99,7.42,6.93,5.61,4.82,4.24,3.86,3.84,3.77,3.67,3.25,3.28,3.31,3.11,2.74,2.82,2.73,3.23,3.26,3.82,4.30,5.00,5.87,6.82,6.64,6.95,6.03,4.65,4.21,3.57,3.93,3.99,3.41,3.33,3.88,3.99,3.50,4.26,4.30,4.37,4.77,4.59,4.88,4.65,4.06,4.53,4.70,4.22,4.23,4.69,4.63,4.23,4.66,5.03,4.70,4.77,4.16,4.13,4.18,4.48,4.35,4.76,4.50,3.87,3.73,3.47,3.41,3.74,3.70,3.06,3.34,3.42,3.20,2.73,3.09,3.09,2.69,2.68,3.01,2.97,2.55,2.87,3.15,2.97,2.96,2.55,2.86,3.04,2.63,2.52,2.95,2.99,2.57,2.63,3.09,3.35,3.53,3.12,2.90,3.04,2.93,2.49,2.53,2.68,2.43,2.11,2.27,2.37,2.05,1.95,2.27,2.16,1.94,2.28,2.19,2.23,2.28,1.99,1.81,2.03,1.98,1.65,1.60,1.91,1.78,1.43,1.87,1.98,2.37,2.05,2.20,1.88,1.95,2.22,1.86,2.29,2.44,2.18,2.55,2.72,2.56,2.17,2.04,2.30,1.97,1.63,1.79,1.85,1.65,1.48,1.61,1.57,1.26,1.10,1.01,1.00,0.81,0.76,0.85,1.05,0.98,1.03,1.22,1.39,1.47,1.66,1.93,2.22,2.50,2.60,2.89,3.11,2.89,3.43,4.03,4.69,4.27,3.10,2.85,2.48,2.21,2.19,1.91,1.64,1.81,1.85,1.43,1.45,1.76,1.63,1.31,1.62,1.76,1.77,1.98,1.79,1.40,1.69,1.83,1.40,1.39,1.79,1.78,1.46,1.74,1.97,1.90,1.91,2.21,2.36,2.52,2.84,3.39,4.06,4.13,3.73,4.02,3.76,3.36,2.80,2.35,2.58,2.72,2.27,2.20,2.70,2.52,2.20,2.63,2.84,3.12,3.12,3.01,2.50,2.24,2.01,2.16,2.10,2.51,2.76,2.69,2.30,2.43,2.75,2.53,2.28,2.67,2.86,2.55,2.52,2.97,3.09,2.85,3.21,2.97,3.26,2.99,2.65,3.10,3.14,2.68,2.85,3.20,3.01,2.70,3.11,3.36,2.98,3.04,3.50,3.80,4.24,4.34,4.23,3.51,3.66,3.15,3.69,3.62,3.57,2.77,2.50,1.83,2.01,2.27,1.96,2.36,2.16,2.55,2.77,2.36,2.61,3.04,3.24,3.57,4.00,3.94,3.44,3.59,3.85,3.60,3.27,3.67,3.83,3.40,3.32,3.77,3.78,3.45,3.76,4.03,3.92,3.75,4.11,4.44,4.22,4.67,4.31,4.70,4.32,3.90,4.32,4.36,3.90,3.95,4.32,4.25,3.85,4.20,4.68,4.34,4.12,4.62,4.93,4.49,4.32,4.81,4.87,4.54,5.07,4.87,4.45,4.88,4.99,4.44,4.56,4.93,4.87,4.48,4.88,5.04,4.73,4.66,5.05,5.33,4.88,5.29,5.53,5.06,5.43,5.11,5.16,5.47,5.58,5.21,5.48,5.80,5.61,5.42,5.93,6.12,5.84,5.98,6.40,7.03,8.36,8.38,9.52,10.01,9.39,9.51,8.25,7.21,6.54,6.84,6.56,6.03,6.44,5.82,5.75,6.18,6.14,5.64,5.93,6.42,5.89,5.85,6.26,6.53,7.05,7.00,7.34,7.04,6.99,6.95,7.20,6.74,7.06,7.22,7.28,7.02,6.66,6.50,6.87,7.97,7.52,8.38,8.36,7.86,8.08,8.37,8.92,9.26,9.18,10.19,10.82,11.15,10.66,10.80,10.24,9.38,8.98,9.27,9.05,8.29,8.68,9.01,8.34,8.09,8.43,8.59,7.86,8.04,8.57,8.43,7.78,8.05,8.67,8.25,7.84,8.49,8.86,8.20,9.19,8.02,7.98,8.17,7.76,7.63,7.53,7.32,7.19,7.23,7.63,7.58,7.18,7.46,7.35,7.59,7.62,7.89,7.63,7.81,8.42,8.38,7.93,8.42,8.88,8.53,8.61,9.02,9.10,8.67,9.13,9.43,10.27,9.90,10.62,9.80,9.12,9.32,9.57,8.89,8.80,9.39,9.14,8.44,8.58,9.07,8.71,8.20,8.58,9.36,8.88,8.90,8.51,7.76,8.36,8.43,8.35,8.84,8.95,8.81,9.24,9.73,9.41,9.41,9.77,10.37,10.21,10.49,11.57,11.52,12.52,10.91,10.73,11.90,11.68,10.54,11.04,11.95,10.97,10.31,11.60,11.74,10.24,10.71,9.49,10.14,10.87,10.02,9.85,11.04,10.83,9.97,10.20,10.78,10.82,10.54,11.57,12.65,11.50,13.00,13.93,13.65,11.94,13.13,13.74,12.17,12.28,13.19,13.44,12.61,13.28,14.08,13.12,12.94,11.95,12.01,11.38,12.50,11.10,11.44,12.57,11.71,11.27,12.58,12.94,12.08,11.56,11.93,11.73,12.02,12.51,13.36,13.51,14.94,14.14,15.63,14.72,13.84,15.00,15.22,14.37,14.71,15.28,14.82,14.20,15.13,15.74,14.23,14.00,13.04,13.68,14.76,12.91,13.14,14.46,14.16,12.59,13.25,14.29,12.79,12.09,13.45,13.03,12.16,12.67,14.40,14.39,15.20,15.99,15.76,15.05,13.90,14.14,15.14,16.44,16.26,15.27,15.52,16.52,15.99,15.07,15.90,16.40,15.61,15.49,16.42,15.60,14.90,15.47,16.56,15.58,14.17,14.65,13.00,13.14,12.10,11.52,11.75,11.85,12.88,13.03,12.46,13.33,14.79,13.90,13.49,15.12,15.53,14.55,14.72,15.87,16.02,15.52,15.85,17.19,17.22,16.97,17.59,18.26,17.20,16.86,17.84,17.42,16.30,16.88,17.77,16.79,16.15,16.97,17.62,16.19,16.20,17.31,17.18,15.69,16.38,15.58,14.68,15.04,13.19,13.24,14.65,13.67,13.45,15.13,15.47,14.70,14.89,15.89,15.95,15.34,16.06,16.76,16.51,17.40,17.62,16.59,16.69,17.88,17.59,16.61,17.55,18.26,18.26,18.38,18.06,17.77,17.75,17.24,16.94,16.96,17.02,16.35,15.28,15.83,15.79,14.65,14.03,13.54,12.58,12.73,13.54,13.62,14.72,15.50,16.08,14.71,14.78,16.11,15.79,15.78,16.82,16.75,16.40,17.26,17.52,17.26,17.32,17.97,18.22,17.79,18.88,18.21,17.96,17.91,17.28,16.89,16.33,16.44,16.27,15.68,14.87,15.17,15.49,13.88,14.30,13.61,14.09,13.58,15.88,15.10,15.07,15.60,15.60,14.71,13.64,14.81,14.86,14.55,15.57,15.41,15.38,15.97,16.42,16.37,16.07,16.73,17.28,16.96,17.91,17.62,16.82,16.70,16.58,16.28,15.54,15.24,15.28,14.93,14.48,14.25,14.03,13.56,12.52,12.54,13.00,11.92,11.98,11.40,10.97,11.50,11.98,12.25,12.11,12.22,12.99,13.00,13.08,13.80,13.98,13.87,14.50,14.82,14.87,15.34,15.87,15.91,16.76,17.08,17.94,17.77,17.97,17.66,16.91,16.76,17.42,16.29,15.85,16.13,15.73,14.80,14.82,14.85,14.03,13.98,13.66,13.33,12.75,13.17,12.68,12.01,11.57,11.81,11.41,10.73,10.50,10.68,10.00,9.18,9.00,9.40,8.92,8.14,8.13,7.10,5.97,5.65,5.13,21.65,20.97,19.75,19.75,19.79,18.34,19.39,20.49,18.55,17.76,19.37,18.52,17.34,17.00,18.11,18.19,17.54,16.72,16.28,15.44,14.60,15.25,14.25,13.70,14.84,14.52,14.39,14.39,15.15,15.77,14.49,16.06,15.52,17.21,18.02,18.15,17.13,17.62,16.39,18.91,18.43,19.70,18.77,19.23,20.36,19.99,19.52,20.34,20.89,18.80,19.99,17.60,19.22,17.49,18.81,19.18,18.67,20.58,21.40,19.50,21.00,19.55,21.03,20.81,22.76,21.61,20.15,20.27,20.14,19.05,19.82,19.01,16.99,16.69,14.86,14.37,14.97,14.26,15.72,15.63,17.54,18.66,20.19,20.31,21.32,21.98,22.34,21.31,22.53,21.59,21.18,22.73,21.63,22.61,22.87,22.40,22.53,23.21,23.37,21.92,22.42,22.76,21.66,21.49,20.50,20.14,21.00,19.47,18.91,19.55,19.31,17.89,17.75,18.53,17.62,16.59,17.24,16.67,15.25,15.05,15.92,14.36,13.59,13.96,14.15,13.17,13.06,13.66,13.26,13.20,13.09,13.81,13.61,13.83,14.24,14.57,15.26,14.71,15.48,13.97,15.51,14.27,15.52,15.38,16.44,17.79,16.72,18.06,16.85,16.40,16.82,14.92,16.86,15.86,16.85,16.75,17.50,18.93,18.48,16.62,17.20,17.81,18.93,19.15,20.74,21.10,20.77,20.14,20.29,19.40,20.16,20.81,20.41,21.10,20.65,21.30,20.73,19.79,19.39,18.85,18.31,18.32,18.10,17.05,17.59,17.89,16.21,16.34,17.14,16.90,15.88,15.50,15.49,16.14,15.80,15.97,15.28,16.79,15.57,17.48,16.08,18.14,18.08,17.11,18.89,19.61,18.73,18.64,19.92,20.26,19.53,21.02,19.62,19.50,21.04,20.34,19.02,19.01,18.81,19.80,19.79,19.49,19.29,18.95,18.42,17.86,17.09,17.03,17.99,17.67,16.34,17.25,17.98,17.09,17.01,17.77,19.40,17.68,17.11,18.00,17.59,18.93,18.13,17.45,17.98,17.69,16.84,16.65,16.35,17.69,15.65,18.03,15.94,17.73,15.83,17.06,14.59,16.75,15.91,17.10,17.60,17.85,17.63,16.18,16.48,14.62,15.67,15.90,17.38,17.82,15.83,16.53,15.16,15.56,15.31,15.22,15.02,15.53,15.22,16.20,14.04,15.22,13.89,14.83,14.38,15.14,16.48,15.74,16.58,16.72,18.49,18.29,17.30,18.34,19.42,18.55,17.47,17.33,16.88,16.70,15.78,15.31,15.21,16.04,16.47,17.80,19.23,19.78,20.49,20.84,21.18,20.84,22.79,22.35,21.46,21.57,20.48,20.08,18.50,16.80,15.36,15.18,14.04,13.77,12.98,13.96,13.04,14.62,14.74,16.45,16.25,15.42,16.16,15.60,15.04,15.85,15.26,16.74,17.56,17.79,19.08],[26.47,26.03,24.85,24.47,25.61,25.59,26.74,26.95,27.77,26.90,26.67,27.98,27.60,26.68,27.81,28.06,27.46,26.75,26.93,26.92,25.97,25.84,25.89,25.59,24.21,24.92,24.88,23.67,23.70,24.29,24.01,22.48,22.56,23.98,23.17,23.76,23.32,23.03,23.72,24.38,24.56,26.09,25.38,27.03,26.38,27.12,26.58,27.35,28.22,28.08,28.32,28.49,28.42,27.72,27.44,25.61,25.99,25.12,25.71,25.20,25.95,25.51,27.41,26.87,25.81,25.87,26.51,25.48,24.79,25.03,26.33,26.51,26.03,26.45,25.78,26.70,25.84,27.64,27.16,28.26,28.13,28.98,28.87,28.38,29.07,29.03,29.37,29.06,28.76,29.14,29.03,28.69,28.86,29.00,28.97,28.94,28.66,28.96,29.16,28.76,28.47,28.03,28.45,28.56,27.90,27.42,28.08,28.22,27.57,27.60,26.92,26.71,27.38,26.43,27.77,26.83,27.95,27.29,28.12,28.35,27.97,28.33,28.73,28.20,28.85,28.54,28.15,28.48,28.92,28.50,28.04,28.77,28.98,28.22,28.26,28.96,29.05,28.71,28.88,28.88,28.83,28.70,28.43,28.72,28.45,27.90,28.09,27.00,27.79,27.15,27.61,26.38,27.69,27.13,27.25,26.59,26.32,26.02,25.87,25.18,24.99,24.79,23.87,23.55,22.84,22.53,23.99,24.33,23.71,24.56,25.34,24.84,24.82,26.31,26.40,26.18,25.70,24.66,24.13,23.88,22.65,23.06,21.96,22.61,20.60,21.46,21.42,20.15,18.98,21.38,21.35,22.39,24.65,23.63,21.91,22.05,20.78,20.09,17.39,17.75,17.50,17.21,17.87,16.23,14.98,15.98,15.88,17.27,17.93,18.72,20.04,20.17,21.51,19.37,20.30,17.89,17.95,18.28,16.32,19.07,19.35,17.21,17.86,19.59,18.81,17.63,18.89,19.50,18.99,18.16,19.40,20.18,19.65,21.06,20.14,19.05,17.43,17.67,15.64,16.05,14.58,14.32,15.52,15.21,13.46,14.95,15.15,16.67,16.73,15.43,16.81,18.34,17.28,17.54,18.80,19.71,21.05,21.45,19.82,20.29,21.53,20.69,19.77,18.74,20.06,20.86,22.08,20.60,19.80,20.90,20.44,21.13,20.20,19.86,19.67,21.05,21.99,22.09,23.46,22.85,22.42,21.38,21.92,22.90,22.04,21.51,22.77,22.93,21.60,21.80,22.93,22.67,21.99,22.05,20.53,20.58,19.02,19.98,19.06,19.37,18.31,18.35,18.41,18.84,18.74,20.97,20.46,18.82,20.52,21.15,20.73,19.96,21.87,21.36,20.32,21.12,22.47,21.96,22.04,21.21,21.19,20.21,18.85,19.40,17.85,18.08,16.67,17.36,16.72,16.80,17.78,18.26,20.23,19.27,20.34,20.29,22.58,21.16,19.20,18.71,17.73,16.12,16.22,13.51,14.59,13.10,14.50,13.23,12.91,14.42,12.77,11.36,14.92,14.75,12.84,13.27,15.67,15.00,13.76,14.59,15.90,16.29,14.63,15.25,16.07,15.36,14.39,14.69,14.31,12.85,10.30,10.89,11.11,7.90,7.17,8.01,7.86,7.00,8.26,7.01,6.35,8.23,9.06,7.50,8.02,9.90,10.04,9.97,12.19,14.05,14.99,15.30,13.98,13.77,11.21,12.78,12.18,9.36,7.40,6.19,5.95,6.78,6.42,5.13,5.55,5.96,5.08,5.12,5.97,7.37,9.08,9.88,8.33,7.65,7.14,5.77,5.12,4.62,4.25,4.21,4.26,4.05,3.66,3.69,3.74,3.40,3.08,3.21,3.16,3.62,3.73,4.32,4.82,5.46,6.17,7.11,6.94,7.14,6.24,5.04,4.68,4.04,4.44,4.47,3.87,3.78,4.30,4.34,3.85,4.49,4.59,4.75,5.25,5.09,5.43,5.11,4.58,5.18,5.25,4.70,4.68,5.23,5.02,4.64,5.22,5.43,4.97,5.13,4.52,4.55,4.66,5.12,4.93,5.27,5.03,4.44,4.27,3.89,3.80,4.13,4.06,3.45,3.68,3.75,3.43,3.10,3.43,3.48,3.02,2.99,3.33,3.26,2.87,3.16,3.50,3.31,3.36,2.88,3.25,3.42,2.96,2.82,3.23,3.35,2.95,2.90,3.36,3.62,3.85,3.45,3.24,3.51,3.31,2.85,2.91,3.11,2.74,2.44,2.65,2.70,2.33,2.21,2.59,2.46,2.12,2.49,2.45,2.55,2.56,2.23,1.98,2.31,2.25,1.79,1.72,2.12,2.01,1.52,1.90,1.95,2.44,2.22,2.45,2.08,2.02,2.36,1.97,2.46,2.60,2.39,2.79,3.13,2.89,2.48,2.38,2.64,2.31,1.88,2.14,2.23,1.88,1.68,1.83,1.77,1.44,1.29,1.11,1.15,1.09,0.81,0.76,0.87,1.08,1.10,1.15,1.32,1.52,1.62,1.86,2.27,2.60,2.77,2.99,3.30,3.12,3.64,4.31,4.94,4.58,3.36,3.22,2.75,2.55,2.65,2.27,1.87,2.18,2.27,1.68,1.66,2.12,1.89,1.47,1.89,2.00,1.97,2.19,2.00,1.51,1.95,2.09,1.62,1.57,2.05,1.98,1.59,2.05,2.30,2.12,2.21,2.59,2.62,2.80,3.13,3.79,4.42,4.66,4.13,4.60,4.26,3.71,3.28,2.64,3.01,3.25,2.63,2.56,3.11,2.97,2.51,2.97,3.31,3.51,3.50,3.47,2.82,2.61,2.35,2.44,2.44,2.76,3.07,2.99,2.52,2.74,3.12,2.79,2.51,3.04,3.16,2.79,2.90,3.39,3.38,3.13,3.48,3.23,3.62,3.30,2.94,3.48,3.57,3.09,3.24,3.71,3.50,3.14,3.58,3.93,3.45,3.48,3.95,4.27,4.80,4.84,4.84,3.92,4.25,3.64,4.20,4.01,3.93,3.17,2.87,2.13,2.37,2.58,2.25,2.62,2.54,2.85,3.17,2.71,2.86,3.33,3.60,3.91,4.40,4.25,3.78,4.05,4.34,3.94,3.74,4.21,4.24,3.84,3.90,4.36,4.24,3.93,4.28,4.60,4.31,4.24,4.65,4.96,4.63,5.07,4.64,5.02,4.62,4.39,4.83,4.92,4.48,4.55,4.96,4.94,4.53,4.76,5.19,5.02,4.68,5.14,5.58,4.97,4.82,5.35,5.43,5.07,5.43,5.36,4.97,5.44,5.43,5.12,5.14,5.53,5.40,5.25,5.47,5.69,5.36,5.26,5.69,5.84,5.49,5.87,6.15,5.72,5.97,5.73,5.88,6.12,6.29,6.01,6.12,6.56,6.38,6.10,6.63,6.92,6.74,6.64,7.20,7.70,8.99,8.94,10.03,10.28,9.70,9.89,8.54,7.82,7.19,7.33,7.31,6.69,7.08,6.49,6.46,6.85,6.79,6.30,6.71,7.14,6.63,6.52,7.01,7.12,7.65,7.72,8.06,7.71,7.89,7.84,7.92,7.64,7.68,8.02,7.92,7.61,7.30,6.97,7.34,8.31,8.02,8.93,8.92,8.51,8.66,9.04,9.53,10.04,9.54,10.78,11.20,11.70,11.37,11.30,11.01,10.13,9.67,10.00,10.16,9.17,9.43,10.12,9.38,9.04,9.26,9.63,8.93,8.85,9.57,9.50,8.70,8.81,9.85,9.25,8.70,9.28,9.87,8.95,9.83,8.66,8.46,8.71,8.33,8.27,8.20,7.73,7.71,7.96,8.14,8.03,7.83,7.80,7.71,7.83,8.12,8.41,8.52,8.65,9.16,9.33,8.81,9.01,10.03,9.29,9.43,9.91,10.34,9.55,9.87,10.40,11.13,10.81,11.33,10.45,9.75,10.00,10.19,9.48,9.50,9.95,9.77,9.03,9.02,9.56,9.00,8.48,8.81,9.41,8.99,9.04,8.74,8.34,8.76,9.09,9.14,9.47,9.73,9.46,9.98,10.67,10.46,10.61,10.84,11.32,11.35,11.80,12.74,12.62,13.57,11.97,11.74,13.07,12.67,11.38,11.99,13.09,11.73,10.91,12.17,12.40,10.78,11.00,9.91,10.54,11.36,10.39,10.25,11.53,11.38,10.45,10.78,11.56,11.64,11.21,12.47,13.52,12.18,14.12,15.01,14.56,12.85,13.88,14.67,13.06,12.73,13.88,14.28,13.09,13.72,14.87,13.87,13.24,12.10,12.34,11.68,12.78,11.40,11.79,12.99,11.98,11.71,13.19,13.35,12.65,12.08,12.69,12.48,12.70,13.39,14.40,14.36,15.88,15.10,16.46,15.59,14.44,15.80,16.02,14.92,15.23,16.03,15.50,14.62,15.64,16.23,14.78,14.18,13.27,13.99,15.14,13.24,13.51,14.93,14.66,12.99,13.65,14.77,13.28,12.68,14.06,13.65,12.68,13.25,14.86,15.11,15.69,16.62,16.51,15.88,14.63,14.66,15.90,17.13,17.19,15.83,16.18,17.28,16.57,15.57,16.51,17.07,16.10,16.01,17.08,16.08,15.33,16.00,16.92,15.92,14.23,15.22,13.29,13.72,12.49,11.80,11.92,12.20,13.47,13.54,12.98,13.84,15.22,14.57,14.22,15.57,16.14,15.14,15.30,16.49,16.63,16.22,16.75,17.98,17.87,17.69,18.34,18.95,17.87,17.68,18.54,18.11,16.99,17.70,18.42,17.43,16.96,17.77,18.06,16.68,16.93,17.80,17.35,15.90,16.60,16.04,14.63,15.66,13.45,13.78,15.31,14.14,14.02,15.75,16.13,15.16,15.34,16.56,16.48,15.80,16.72,17.40,17.25,18.06,18.34,17.28,17.54,18.50,18.30,17.38,18.14,19.04,19.08,18.93,18.54,18.07,18.35,17.87,17.11,17.35,17.75,16.82,15.43,16.36,16.40,14.98,14.45,13.85,12.93,12.60,13.79,14.07,15.20,16.17,16.60,15.10,15.19,16.73,16.33,16.43,17.63,17.51,16.98,18.01,18.40,17.97,17.91,18.76,19.03,18.52,19.56,18.83,18.58,18.35,17.90,17.60,16.79,16.89,16.94,16.18,15.27,15.57,15.99,14.31,14.79,14.11,14.64,14.17,16.34,15.72,15.39,15.94,16.02,15.23,14.37,15.49,15.48,15.20,16.17,16.00,15.89,16.65,17.33,17.08,16.96,17.70,18.27,17.67,18.73,18.18,17.57,17.21,17.04,16.88,16.11,15.73,15.70,15.58,14.95,14.45,14.44,14.05,12.76,12.76,12.84,11.98,12.02,11.57,10.96,11.77,12.12,12.60,12.44,12.57,13.45,13.51,13.72,14.44,14.48,14.53,15.13,15.38,15.61,16.03,16.63,16.69,17.49,17.98,18.69,18.76,18.79,18.41,17.70,17.63,18.07,16.94,16.48,16.75,16.42,15.30,15.46,15.58,14.51,14.40,14.25,13.80,13.13,13.51,13.07,12.36,11.96,12.20,11.73,10.90,10.74,10.94,10.28,9.43,9.31,9.60,8.98,8.17,8.29,7.37,6.13,5.81,5.54,21.77,20.52,19.73,19.65,19.52,18.23,19.24,19.85,18.40,17.68,19.19,18.57,17.65,17.22,18.18,18.28,17.72,16.88,16.54,15.62,15.13,15.79,15.04,14.43,15.29,15.24,15.14,15.07,15.41,15.96,14.54,15.92,15.41,17.26,17.95,18.20,17.15,17.81,16.76,19.13,18.67,20.00,18.95,19.55,21.01,20.03,19.88,20.40,21.02,18.79,20.06,18.05,19.45,17.76,19.18,19.53,18.97,20.86,21.84,19.98,21.54,19.90,21.49,21.32,23.49,21.92,20.64,20.51,20.36,19.16,19.90,19.16,17.30,16.87,15.21,14.82,15.30,14.60,15.84,15.94,17.57,18.71,20.44,20.49,21.48,22.15,22.60,21.56,22.71,21.56,21.27,22.79,21.59,22.69,22.82,22.52,22.67,23.39,23.37,21.93,22.51,22.85,21.63,21.59,20.42,20.38,21.18,19.77,19.06,19.97,19.70,18.13,17.90,18.93,17.99,16.79,17.40,17.00,15.65,15.35,16.18,14.74,13.98,14.40,14.66,13.72,13.64,14.00,14.02,13.82,13.83,14.59,14.49,14.67,15.02,15.40,15.97,15.42,16.22,14.96,16.00,15.01,15.80,15.69,16.64,17.80,16.77,18.17,17.26,16.68,17.45,15.62,17.36,16.48,17.41,17.48,18.23,19.87,19.10,17.21,17.64,18.49,19.37,19.83,21.18,21.61,21.37,20.52,20.90,20.06,20.90,21.54,20.86,21.88,21.25,22.03,21.58,20.18,20.09,19.17,19.00,19.25,18.79,17.82,18.46,18.76,17.11,17.15,17.84,17.51,16.53,15.91,16.03,16.80,16.54,16.63,15.99,17.59,16.18,17.90,16.82,18.66,18.54,17.67,19.21,20.17,19.34,19.05,20.36,20.92,19.90,21.92,20.16,19.78,21.54,21.23,19.65,19.54,19.77,20.45,20.31,19.95,19.75,19.25,18.87,18.34,17.63,17.43,18.49,18.04,16.64,17.52,18.31,17.31,17.36,18.02,19.55,17.95,17.48,18.39,17.99,19.38,18.79,18.36,18.52,18.43,17.47,17.57,16.97,18.24,16.33,18.35,16.48,18.38,16.37,17.54,15.07,17.24,16.20,17.47,18.03,18.22,18.16,16.54,17.05,15.20,16.30,16.42,18.02,18.60,16.65,17.27,15.97,16.37,15.99,15.83,15.53,15.90,15.85,16.67,14.64,15.65,14.61,15.31,14.88,15.57,16.48,16.00,16.70,16.85,18.52,18.31,17.52,18.50,19.52,18.57,17.72,17.41,17.19,16.84,15.64,15.21,15.52,16.04,16.59,17.69,19.22,19.84,20.53,21.03,21.47,21.28,23.21,22.63,21.76,21.71,20.57,20.18,18.53,16.83,15.55,15.40,14.34,14.21,13.65,14.58,13.77,15.28,15.37,16.54,16.59,16.13,16.69,16.20,15.88,16.48,16.12,17.57,18.09,18.53,19.83],[26.13,25.67,24.35,24.09,25.17,25.29,26.68,26.70,27.77,26.69,26.52,27.89,27.56,26.55,27.71,28.08,27.55,26.53,26.84,26.87,25.79,25.79,25.83,25.36,24.02,24.86,24.77,23.44,23.47,24.13,23.86,22.16,22.19,23.79,22.75,23.59,22.96,22.76,23.46,24.24,24.31,26.04,25.16,26.99,26.19,27.15,26.78,27.44,28.29,28.17,28.46,28.43,28.34,27.77,27.38,25.64,26.03,25.09,25.64,25.14,25.91,25.50,27.40,26.84,25.72,25.91,26.41,25.31,24.68,24.92,26.27,26.55,25.98,26.42,25.79,26.76,25.88,27.60,27.16,28.24,28.12,29.09,28.94,28.39,29.10,29.08,29.41,29.06,28.78,29.21,29.14,28.70,28.94,28.96,29.02,28.97,28.85,28.98,29.19,28.74,28.61,28.01,28.51,28.56,27.96,27.47,28.12,28.29,27.53,27.61,26.92,26.77,27.42,26.54,27.81,26.87,27.91,27.20,28.05,28.34,27.89,28.27,28.85,28.30,28.97,28.50,28.05,28.60,28.98,28.51,28.02,28.90,28.99,28.27,28.29,28.97,29.02,28.77,28.88,28.94,28.81,28.83,28.47,28.68,28.50,27.96,28.18,27.01,27.84,27.18,27.57,26.34,27.64,27.13,27.05,26.49,26.18,25.83,25.76,24.94,24.79,24.43,23.65,23.23,22.41,22.05,23.79,23.91,23.38,24.41,25.11,24.43,24.50,26.24,26.19,25.90,25.25,23.97,23.65,23.36,21.98,22.63,21.71,22.40,20.40,21.22,21.18,19.83,18.76,20.97,21.22,22.22,24.53,23.29,21.92,22.12,20.63,19.97,17.30,18.02,17.34,17.34,17.79,16.36,14.89,15.85,15.48,17.13,17.55,18.44,19.83,19.85,21.46,19.26,20.21,17.66,17.54,17.91,16.04,18.64,18.79,16.85,17.38,19.00,18.29,17.16,18.30,19.08,18.57,17.74,18.90,19.75,19.22,20.45,19.64,18.59,17.03,17.11,15.12,15.66,14.31,14.16,15.51,15.17,13.47,14.89,14.66,16.43,16.58,15.19,16.65,18.02,16.95,17.18,18.44,19.51,20.81,21.16,19.61,19.81,21.13,20.31,19.38,18.32,19.82,20.60,21.84,20.34,19.45,20.65,20.09,20.85,19.94,19.52,19.42,20.73,21.84,21.58,22.82,22.10,22.01,20.91,21.68,22.22,21.57,20.98,22.19,22.47,21.26,21.41,22.47,22.38,21.41,21.75,20.12,20.19,18.61,19.29,18.64,18.86,17.96,18.09,17.99,18.53,18.46,20.77,20.16,18.33,20.22,20.74,20.09,19.43,21.44,20.76,19.70,20.55,21.94,21.34,21.34,20.75,20.83,19.79,18.35,18.75,17.39,17.65,16.25,16.88,16.67,16.78,17.67,18.29,20.14,19.13,20.17,20.05,22.33,20.59,18.73,18.23,17.44,15.72,15.90,13.26,14.63,13.23,14.75,13.45,13.11,14.49,12.91,11.68,14.97,14.78,12.89,13.56,15.59,15.09,13.85,14.64,15.91,16.50,14.82,15.45,16.08,15.53,14.32,14.61,14.35,12.47,10.32,10.79,11.08,8.05,7.42,8.15,8.20,7.15,8.48,7.22,6.59,8.21,9.14,7.66,8.16,9.87,10.14,10.35,12.00,14.21,15.35,15.35,14.12,13.88,11.63,13.18,12.41,9.65,7.60,6.47,6.31,6.83,6.54,5.35,5.81,6.15,5.29,5.34,6.28,7.61,9.31,9.96,8.49,7.96,7.39,6.07,5.41,4.79,4.37,4.39,4.39,4.21,3.84,3.82,3.85,3.59,3.19,3.28,3.19,3.68,3.88,4.36,4.91,5.51,6.24,7.14,7.03,7.19,6.33,5.08,4.73,4.06,4.49,4.60,3.94,3.90,4.41,4.55,4.01,4.72,4.80,4.89,5.40,5.09,5.53,5.30,4.64,5.19,5.40,4.86,4.79,5.35,5.29,4.77,5.29,5.72,5.27,5.38,4.71,4.70,4.82,5.22,4.89,5.34,5.07,4.48,4.40,3.99,3.96,4.19,4.25,3.61,3.90,3.91,3.61,3.25,3.63,3.64,3.14,3.12,3.51,3.35,2.93,3.29,3.70,3.38,3.53,2.85,3.30,3.58,3.02,2.81,3.38,3.44,2.87,2.92,3.48,3.71,3.97,3.52,3.26,3.43,3.36,2.85,2.91,3.13,2.77,2.44,2.65,2.77,2.38,2.33,2.68,2.54,2.24,2.57,2.52,2.55,2.61,2.32,2.16,2.37,2.30,1.92,1.90,2.23,2.08,1.60,1.99,1.83,2.39,2.15,2.31,1.93,1.92,2.26,1.77,2.21,2.51,2.26,2.68,2.97,2.81,2.38,2.33,2.55,2.24,1.84,2.11,2.22,1.94,1.79,1.99,1.93,1.61,1.51,1.34,1.17,1.17,1.08,0.87,0.77,0.87,1.12,1.16,1.13,1.26,1.60,1.76,2.06,2.50,2.50,2.95,3.12,2.93,3.52,4.14,4.71,4.31,3.17,3.00,2.61,2.31,2.40,2.12,1.62,1.98,2.11,1.69,1.66,2.07,1.94,1.65,2.01,2.17,2.14,2.38,2.13,1.72,2.12,2.18,1.73,1.74,2.15,2.06,1.61,1.97,2.34,2.06,2.01,2.50,2.61,2.66,3.00,3.66,4.39,4.50,3.94,4.35,4.03,3.61,3.09,2.57,2.96,3.16,2.61,2.60,3.22,3.05,2.66,3.24,3.48,3.77,3.76,3.69,3.07,2.75,2.51,2.65,2.60,2.95,3.30,3.22,2.72,2.98,3.30,3.01,2.67,3.28,3.36,2.94,3.00,3.56,3.61,3.27,3.64,3.29,3.69,3.32,3.00,3.59,3.62,3.15,3.33,3.80,3.59,3.28,3.78,4.04,3.59,3.67,4.19,4.48,5.01,5.12,4.99,4.08,4.26,3.70,4.28,4.03,4.03,3.24,2.99,2.22,2.47,2.73,2.42,2.91,2.66,3.17,3.44,3.01,3.18,3.66,3.96,4.33,4.81,4.70,4.14,4.36,4.69,4.38,3.98,4.47,4.63,4.19,4.08,4.66,4.58,4.22,4.49,4.87,4.70,4.46,4.88,5.25,4.93,5.36,4.91,5.30,4.83,4.54,5.03,5.10,4.58,4.68,5.16,5.09,4.61,5.00,5.46,5.25,4.95,5.55,5.92,5.29,5.15,5.77,5.79,5.44,5.94,5.79,5.32,5.80,5.90,5.44,5.46,5.87,5.79,5.52,5.79,6.08,5.74,5.51,5.94,6.20,5.73,6.10,6.37,5.94,6.27,5.97,6.08,6.47,6.54,6.30,6.51,6.94,6.65,6.46,7.01,7.22,6.97,7.06,7.59,8.11,9.30,9.29,10.23,10.59,10.09,10.21,8.94,8.24,7.54,7.86,7.78,7.16,7.50,6.90,6.82,7.33,7.30,6.72,7.04,7.63,7.00,6.88,7.46,7.37,8.01,7.94,8.31,7.90,8.01,8.05,8.12,7.78,8.00,8.17,8.02,7.78,7.61,7.24,7.67,8.61,8.16,9.21,9.19,8.75,8.96,9.23,9.65,10.13,9.83,10.92,11.41,11.81,11.57,11.63,11.19,10.30,9.70,10.14,10.30,9.25,9.43,10.25,9.57,9.17,9.29,9.80,9.14,8.93,9.64,9.76,8.82,8.93,10.02,9.42,8.74,9.49,10.21,9.16,10.09,8.83,8.70,8.87,8.44,8.42,8.30,7.89,7.82,8.10,8.22,8.10,7.97,8.02,7.86,8.02,8.29,8.53,8.48,8.53,9.19,9.33,8.94,9.16,9.98,9.39,9.59,10.01,10.44,9.66,10.07,10.54,11.37,10.97,11.63,10.39,9.88,10.24,10.31,9.61,9.65,10.13,9.83,9.12,9.25,9.65,9.14,8.63,8.88,9.51,9.08,9.16,8.90,8.44,8.94,9.12,9.21,9.64,9.75,9.49,10.11,10.82,10.44,10.57,10.90,11.48,11.44,11.97,12.93,12.80,13.76,12.19,11.76,13.08,12.77,11.60,12.17,12.97,11.81,11.03,12.34,12.40,10.85,11.00,10.05,10.76,11.44,10.60,10.41,11.68,11.52,10.47,10.92,11.61,11.72,11.15,12.50,13.70,12.25,14.15,15.09,14.68,12.89,13.99,14.63,13.15,12.79,14.02,14.14,13.11,13.84,14.75,13.73,13.30,12.16,12.40,11.76,12.87,11.41,11.83,13.08,12.16,11.79,13.32,13.41,12.62,12.06,12.56,12.39,12.74,13.19,14.33,14.41,15.81,14.95,16.38,15.64,14.42,15.73,15.91,15.09,15.23,15.88,15.44,14.61,15.41,16.19,14.75,14.10,13.29,13.85,14.96,13.24,13.36,14.86,14.44,12.83,13.64,14.76,13.04,12.53,14.03,13.48,12.59,13.05,14.83,15.06,15.58,16.55,16.37,15.78,14.46,14.65,15.91,17.05,17.13,15.77,16.03,17.04,16.45,15.30,16.10,16.71,15.79,15.62,16.65,15.78,15.12,15.54,16.59,15.71,14.40,14.89,13.35,13.38,12.43,11.72,11.76,11.98,13.25,13.25,12.74,13.56,14.92,14.24,13.99,15.30,15.79,14.90,15.07,16.16,16.31,15.94,16.58,17.80,17.78,17.29,17.96,18.69,17.50,17.20,17.96,17.67,16.48,17.00,17.86,16.91,16.30,16.95,17.68,16.29,16.26,17.28,17.06,15.51,16.11,15.60,14.57,15.14,13.44,13.50,14.84,13.86,13.77,15.22,15.72,14.77,15.14,16.08,16.06,15.58,16.50,16.93,16.78,17.58,17.80,16.75,17.02,18.02,17.54,16.73,17.58,18.40,18.46,18.50,18.13,17.75,17.78,17.26,16.64,17.10,17.15,16.39,15.15,16.01,15.92,14.68,14.26,13.73,12.79,12.84,13.68,13.91,14.93,15.68,16.20,15.02,15.16,16.45,16.22,16.08,17.37,17.27,16.61,17.56,18.03,17.64,17.45,18.36,18.66,18.13,19.31,18.46,18.29,17.95,17.31,17.19,16.42,16.54,16.55,15.85,15.07,15.35,15.92,14.20,14.68,14.04,14.48,13.97,16.10,15.44,15.13,15.77,15.72,15.02,14.07,14.99,15.21,15.03,15.97,15.86,15.69,16.33,16.98,16.70,16.47,17.28,17.82,17.26,18.30,17.94,17.18,16.84,16.79,16.59,15.85,15.51,15.52,15.41,14.76,14.26,14.33,13.94,12.86,12.76,13.12,12.12,12.23,11.81,11.13,11.74,12.16,12.52,12.41,12.53,13.43,13.48,13.60,14.30,14.40,14.37,14.86,15.25,15.24,15.80,16.28,16.28,17.23,17.46,18.44,18.32,18.53,18.13,17.25,17.16,17.79,16.73,16.21,16.46,16.07,15.18,15.25,15.30,14.26,14.34,14.09,13.60,12.95,13.49,13.02,12.18,11.76,12.08,11.70,10.83,10.77,10.90,10.35,9.55,9.25,9.76,9.15,8.41,8.31,7.38,6.24,5.84,5.61,21.54,20.54,19.53,19.63,19.44,18.38,19.11,19.91,18.52,17.62,19.06,18.49,17.52,17.23,18.26,18.26,17.58,16.77,16.36,15.53,14.75,15.36,14.40,13.97,14.99,14.79,14.50,14.56,15.35,15.88,14.64,16.09,15.60,17.32,18.05,18.28,17.12,17.72,16.50,19.00,18.32,19.85,19.07,19.24,20.90,19.84,19.65,20.41,20.78,18.64,19.82,17.67,19.20,17.48,19.08,19.34,18.91,20.77,21.74,20.00,21.37,19.87,21.31,21.14,23.31,21.88,20.64,20.46,20.32,19.09,19.93,19.11,16.98,16.74,15.04,14.44,15.09,14.48,15.60,15.69,17.30,18.56,20.18,20.10,21.14,21.90,22.24,21.42,22.40,21.59,21.19,22.75,21.62,22.64,22.71,22.46,22.44,23.18,23.19,21.63,22.28,22.50,21.28,21.10,19.97,20.03,20.63,19.29,18.64,19.53,19.18,17.98,17.79,18.45,17.63,16.69,17.31,16.79,15.49,15.29,16.04,14.68,13.89,14.23,14.45,13.48,13.27,13.78,13.70,13.42,13.31,14.20,14.15,14.08,14.42,15.11,15.69,15.03,15.87,14.48,15.74,14.60,15.59,15.57,16.46,17.64,16.71,18.02,17.00,16.44,17.24,15.06,17.17,15.98,17.09,17.17,18.05,19.51,18.93,17.05,17.54,18.28,19.03,19.50,20.81,21.51,21.35,20.41,20.68,19.97,20.73,21.40,20.98,21.93,21.27,22.21,21.74,20.42,20.20,19.16,18.89,19.29,18.79,17.57,18.41,18.61,16.86,16.83,17.85,17.54,16.33,15.86,15.80,16.68,16.05,16.35,15.58,17.04,15.81,17.61,16.69,18.43,18.40,17.27,19.03,20.07,19.09,18.83,20.26,20.83,20.02,21.76,20.42,19.93,21.54,21.25,19.63,19.54,19.69,20.31,20.13,19.58,19.45,19.18,18.66,18.15,17.40,17.10,18.24,17.69,16.40,17.21,18.00,17.02,17.05,17.72,19.26,17.70,17.10,17.93,17.66,19.11,18.52,18.11,18.36,18.29,17.37,17.06,16.80,17.89,15.93,17.97,16.07,17.91,15.99,17.24,14.89,16.95,15.98,17.26,17.63,18.04,17.75,16.39,16.73,14.88,16.04,16.12,17.71,18.13,16.30,16.87,15.45,15.80,15.27,15.45,15.18,15.82,15.17,16.30,13.99,15.28,14.32,14.85,14.66,15.13,16.53,15.90,16.43,16.76,18.26,18.30,17.51,18.34,19.58,18.84,17.64,17.43,17.05,16.85,15.76,15.23,15.30,16.16,16.67,17.66,19.07,19.73,20.34,20.66,21.13,20.93,23.00,22.31,21.50,21.29,20.21,19.92,18.45,16.70,15.56,15.33,14.19,14.01,13.18,14.10,13.15,14.83,14.65,16.29,16.26,15.72,16.57,15.71,15.28,16.19,15.70,17.27,17.86,18.21,19.64],[25.89,25.65,24.26,23.99,25.13,25.09,26.50,26.56,27.60,26.48,26.48,27.68,27.34,26.21,27.46,27.76,27.17,26.23,26.55,26.44,25.56,25.57,25.49,25.02,23.75,24.65,24.34,23.11,23.20,23.79,23.48,21.92,21.98,23.43,22.49,23.20,22.72,22.38,23.08,23.75,23.92,25.49,24.80,26.44,25.80,26.72,26.28,26.95,27.95,27.75,27.94,28.05,27.94,27.32,26.92,25.16,25.43,24.54,25.08,24.60,25.30,25.00,26.80,26.25,25.36,25.57,26.07,25.03,24.35,24.52,25.85,25.87,25.42,25.85,25.20,26.13,25.40,27.24,26.69,27.88,27.76,28.75,28.66,27.99,28.80,28.67,29.12,28.66,28.39,28.70,28.77,28.33,28.45,28.54,28.64,28.59,28.30,28.51,28.67,28.27,28.07,27.54,27.99,28.04,27.39,26.93,27.53,27.63,26.97,26.99,26.31,26.19,26.96,26.06,27.36,26.44,27.54,26.95,27.77,27.96,27.65,28.00,28.54,27.97,28.66,28.18,27.72,28.08,28.59,28.03,27.59,28.36,28.49,27.78,27.74,28.54,28.54,28.22,28.37,28.45,28.31,28.33,27.99,28.16,28.02,27.37,27.57,26.44,27.30,26.76,27.18,26.02,27.31,26.81,26.85,26.20,25.96,25.67,25.56,24.72,24.60,24.37,23.45,22.99,22.21,21.94,23.61,23.79,23.25,24.20,24.95,24.26,24.61,26.15,26.06,25.81,25.32,24.01,23.65,23.63,22.11,22.47,21.63,22.31,20.32,21.12,21.11,19.77,18.77,21.22,21.12,22.27,24.40,23.19,21.77,21.87,20.50,19.76,17.02,17.81,17.30,17.32,17.79,16.33,14.63,15.71,15.17,17.05,17.55,18.53,20.02,20.10,21.64,19.48,20.28,17.61,17.54,17.75,15.69,18.46,18.84,16.70,17.07,18.89,18.25,16.85,18.06,19.05,18.49,17.66,18.95,19.73,19.24,20.62,19.63,18.41,16.94,17.10,14.85,15.55,14.45,14.10,15.75,15.41,13.50,14.80,14.38,16.22,16.20,14.65,16.15,17.57,16.57,16.70,18.04,19.24,20.46,20.80,19.18,19.68,20.90,20.29,19.08,18.23,19.55,20.34,21.52,20.08,19.15,20.39,19.98,20.70,19.92,19.55,19.77,21.14,22.22,21.72,22.92,22.12,22.25,20.83,21.69,22.27,21.43,20.92,22.22,22.29,21.09,21.35,22.44,22.33,21.38,21.68,20.04,19.94,18.36,19.24,18.34,18.76,17.83,18.13,17.98,18.81,18.64,20.84,20.29,18.48,20.27,20.94,20.12,19.39,21.68,20.72,19.72,20.76,22.13,21.55,21.44,20.92,20.88,19.64,18.13,18.62,17.08,17.53,16.09,17.10,16.87,17.00,17.70,18.34,19.98,19.19,20.27,20.16,22.52,20.75,18.79,18.33,17.38,15.54,15.79,13.02,14.61,12.99,14.76,13.32,12.95,14.49,12.70,11.49,15.10,14.50,12.84,13.41,15.43,14.73,13.64,14.52,15.29,15.83,14.63,15.36,15.81,15.67,14.19,14.72,14.68,12.75,10.20,10.79,10.93,8.18,7.15,7.92,7.96,6.88,8.33,6.86,6.41,8.20,9.21,7.47,8.14,9.92,9.98,10.03,12.35,13.91,14.84,15.30,13.81,14.14,11.92,13.23,12.47,9.34,7.26,6.32,6.03,6.78,6.54,5.21,5.58,5.97,5.02,5.11,5.92,7.49,8.95,9.77,8.20,7.63,7.07,5.73,4.99,4.42,4.08,4.08,4.04,3.91,3.55,3.52,3.55,3.33,2.96,3.02,2.98,3.43,3.55,4.04,4.56,5.17,5.96,6.94,6.77,7.03,6.07,4.71,4.41,3.74,4.14,4.23,3.56,3.53,4.04,4.12,3.68,4.37,4.43,4.52,4.99,4.75,5.11,4.83,4.26,4.87,4.99,4.47,4.51,4.99,4.91,4.53,5.01,5.37,4.99,5.09,4.52,4.42,4.47,4.90,4.58,5.01,4.76,4.22,4.05,3.77,3.72,4.06,3.99,3.40,3.70,3.72,3.49,3.06,3.40,3.35,2.98,2.97,3.19,3.15,2.74,3.13,3.31,3.10,3.14,2.66,3.00,3.18,2.78,2.62,3.06,3.07,2.69,2.70,3.19,3.44,3.65,3.21,3.02,3.19,3.05,2.61,2.62,2.88,2.62,2.24,2.45,2.59,2.23,2.18,2.52,2.42,2.21,2.47,2.40,2.46,2.44,2.17,2.01,2.19,2.10,1.79,1.78,2.01,1.79,1.45,1.87,1.88,2.27,2.03,2.18,1.80,1.86,2.12,1.65,2.10,2.33,2.11,2.55,2.72,2.63,2.16,2.11,2.34,2.04,1.67,1.93,2.01,1.79,1.60,1.85,1.81,1.59,1.47,1.37,1.21,1.03,1.05,1.03,0.81,0.76,0.84,1.12,1.11,1.05,1.29,1.70,1.86,2.29,2.32,2.72,2.93,2.75,3.28,3.89,4.47,4.12,3.03,2.72,2.40,2.16,2.13,1.96,1.45,1.79,1.92,1.49,1.40,1.85,1.79,1.49,1.75,1.99,1.99,2.20,2.00,1.60,1.86,1.95,1.54,1.50,1.82,1.76,1.34,1.72,1.92,1.74,1.75,2.10,2.22,2.39,2.73,3.30,3.99,4.09,3.64,3.99,3.69,3.29,2.76,2.26,2.56,2.74,2.28,2.23,2.76,2.67,2.36,2.78,3.04,3.31,3.39,3.23,2.67,2.47,2.26,2.45,2.31,2.67,2.92,2.85,2.44,2.58,2.88,2.63,2.33,2.76,2.87,2.56,2.50,2.98,3.08,2.79,3.16,2.88,3.21,2.88,2.59,3.07,3.09,2.64,2.85,3.24,3.04,2.81,3.25,3.48,3.15,3.22,3.69,3.94,4.42,4.56,4.46,3.71,3.79,3.31,3.79,3.70,3.78,3.01,2.75,2.03,2.27,2.56,2.26,2.64,2.51,2.82,3.06,2.70,2.88,3.33,3.51,3.84,4.26,4.19,3.70,3.79,4.10,3.81,3.51,3.88,3.99,3.61,3.52,3.98,3.93,3.55,3.87,4.16,4.02,3.80,4.15,4.51,4.22,4.63,4.26,4.67,4.28,3.90,4.31,4.45,3.92,4.05,4.42,4.39,3.99,4.31,4.82,4.48,4.26,4.84,5.16,4.62,4.50,5.10,5.12,4.74,5.31,5.11,4.63,5.13,5.20,4.73,4.77,5.13,5.06,4.72,5.01,5.27,4.95,4.77,5.17,5.43,4.98,5.40,5.67,5.14,5.59,5.21,5.31,5.67,5.79,5.46,5.66,6.10,5.82,5.66,6.26,6.42,6.04,6.19,6.62,7.27,8.50,8.45,9.51,9.93,9.40,9.47,8.26,7.41,6.70,6.97,6.90,6.27,6.67,6.06,5.97,6.50,6.39,5.79,6.21,6.70,6.14,6.00,6.55,6.60,7.11,7.05,7.49,7.13,7.02,7.06,7.21,6.82,7.10,7.42,7.30,7.01,6.73,6.55,6.89,8.00,7.50,8.53,8.45,7.83,8.09,8.41,8.88,9.23,9.17,10.08,10.75,11.05,10.68,10.84,10.28,9.50,9.11,9.45,9.23,8.47,8.81,9.20,8.61,8.30,8.64,8.81,8.13,8.15,8.83,8.63,7.95,8.13,8.90,8.38,7.91,8.55,8.99,8.23,9.14,8.00,7.94,8.16,7.78,7.62,7.51,7.27,7.16,7.24,7.53,7.53,7.14,7.48,7.34,7.50,7.62,7.98,7.70,7.89,8.57,8.52,8.05,8.51,9.04,8.62,8.74,9.16,9.25,8.73,9.09,9.41,10.24,9.93,10.52,9.63,9.11,9.29,9.48,8.84,8.81,9.36,9.08,8.42,8.62,9.09,8.52,8.04,8.46,9.16,8.67,8.70,8.44,7.80,8.38,8.45,8.34,8.89,9.08,8.82,9.23,9.82,9.59,9.55,9.85,10.45,10.22,10.53,11.46,11.44,12.23,10.89,10.70,11.74,11.48,10.50,11.08,11.74,10.80,10.30,11.37,11.40,10.18,10.49,9.45,10.07,10.86,10.01,9.81,10.95,10.82,9.98,10.17,10.74,10.73,10.51,11.40,12.43,11.42,12.77,13.61,13.28,11.79,12.97,13.43,12.02,11.95,12.97,13.07,12.38,13.04,13.72,12.69,12.54,11.63,11.84,11.18,12.40,11.02,11.27,12.44,11.63,11.22,12.37,12.74,11.97,11.47,11.70,11.54,11.98,12.33,13.06,13.25,14.45,13.86,15.10,14.33,13.64,14.61,14.77,14.01,14.30,14.87,14.40,13.75,14.63,15.29,13.86,13.62,12.77,13.29,14.39,12.61,12.75,14.05,13.83,12.41,12.99,13.92,12.61,12.04,13.23,12.92,12.07,12.43,14.05,14.09,14.91,15.34,15.20,14.59,13.59,13.87,14.70,15.94,15.84,14.81,15.18,15.98,15.53,14.46,15.30,15.77,14.97,14.92,15.76,14.96,14.36,14.82,15.83,15.03,13.75,14.38,12.94,12.89,12.08,11.42,11.45,11.61,12.70,12.68,12.35,13.00,14.32,13.52,13.29,14.47,14.96,14.27,14.32,15.31,15.48,15.26,15.48,16.62,16.56,16.34,16.95,17.60,16.49,16.27,17.10,16.68,15.67,16.20,17.02,16.12,15.55,16.27,16.90,15.64,15.51,16.58,16.25,15.30,15.90,15.25,14.13,14.67,13.07,12.94,14.18,13.33,13.27,14.61,15.06,14.28,14.55,15.30,15.41,15.02,15.78,16.09,16.04,16.72,16.91,16.00,16.21,17.19,16.82,15.93,16.88,17.57,17.83,17.68,17.35,17.22,16.98,16.45,16.36,16.45,16.36,15.70,14.88,15.40,15.27,14.38,14.00,13.44,12.51,12.71,13.37,13.44,14.37,15.11,15.55,14.37,14.56,15.74,15.59,15.53,16.51,16.45,15.90,16.77,17.16,16.84,16.78,17.49,17.75,17.31,18.28,17.79,17.53,17.41,16.62,16.50,15.92,16.02,15.80,15.32,14.60,14.90,15.33,13.83,14.25,13.61,13.98,13.55,15.51,14.90,14.84,15.29,15.32,14.49,13.65,14.65,14.72,14.49,15.32,15.26,15.21,15.69,16.18,16.17,15.86,16.38,16.87,16.66,17.54,17.38,16.50,16.38,16.23,15.98,15.40,15.13,14.99,14.86,14.35,14.03,14.02,13.57,12.57,12.54,12.96,11.95,12.04,11.51,11.04,11.49,11.89,12.23,12.15,12.31,12.99,13.01,13.16,13.93,13.83,13.85,14.47,14.77,14.73,15.06,15.70,15.61,16.27,16.64,17.39,17.34,17.51,17.31,16.54,16.40,16.91,16.08,15.69,15.70,15.47,14.78,14.69,14.57,13.87,13.92,13.55,13.09,12.69,13.19,12.53,11.89,11.56,11.79,11.33,10.67,10.51,10.62,10.05,9.40,9.07,9.47,8.81,8.36,8.12,7.21,6.09,5.77,5.19,21.69,20.91,19.96,19.83,19.66,18.62,19.57,20.25,18.52,17.83,19.20,18.65,17.80,17.26,18.37,18.37,17.63,16.84,16.38,15.48,14.58,14.90,13.91,13.58,14.83,14.20,13.87,14.11,15.15,15.71,14.62,16.06,15.72,17.24,17.87,18.19,17.05,17.67,16.44,19.02,18.31,19.89,18.96,19.13,20.51,19.86,19.60,20.42,20.71,18.70,19.62,17.35,18.96,17.11,18.81,19.10,18.57,20.54,21.28,19.49,20.83,19.51,21.00,20.87,22.79,21.57,20.28,20.20,20.22,18.82,19.69,19.01,16.78,16.65,14.91,14.29,14.83,14.22,15.54,15.42,17.20,18.42,20.05,20.23,21.09,21.81,22.06,21.17,22.25,21.53,20.93,22.36,21.44,22.54,22.74,22.29,22.19,22.85,22.82,21.68,22.00,22.35,21.21,20.98,20.04,20.07,20.40,19.35,18.78,19.62,19.12,17.98,17.80,18.32,17.48,16.84,17.35,16.53,15.30,15.26,15.83,14.30,13.54,13.88,13.98,13.04,12.87,13.51,13.10,12.94,12.88,13.50,13.48,13.41,13.92,14.52,15.14,14.41,15.32,13.81,15.35,14.22,15.42,15.42,16.35,17.70,16.58,17.94,16.77,16.14,16.72,14.68,16.68,15.50,16.69,16.58,17.32,18.84,18.26,16.26,16.79,17.59,18.43,18.62,20.02,20.47,20.32,19.65,19.84,19.15,19.95,20.43,20.14,20.98,20.63,21.32,20.80,19.75,19.37,18.79,18.40,18.32,17.97,16.87,17.45,17.79,15.97,16.17,17.01,16.62,15.65,15.06,15.15,15.85,15.43,15.68,15.02,16.46,15.11,17.21,16.17,18.01,18.03,16.78,18.71,19.60,18.57,18.56,19.87,20.27,19.49,20.99,19.61,19.48,21.03,20.34,19.01,18.84,18.84,19.73,19.74,19.31,19.31,18.76,18.24,17.74,17.06,16.77,17.85,17.60,16.30,17.00,17.86,17.04,16.97,17.75,19.14,17.65,16.99,17.67,17.33,18.52,17.88,17.33,17.88,17.58,16.58,16.45,16.07,17.40,15.38,17.62,15.46,17.41,15.67,16.81,14.40,16.53,15.72,17.00,17.40,17.88,17.38,16.07,16.31,14.39,15.42,15.60,17.10,17.53,15.74,16.17,14.78,15.06,14.77,14.89,14.61,15.36,14.72,16.03,13.80,15.04,13.98,14.68,14.63,15.17,16.51,15.81,16.44,16.65,18.51,18.33,17.62,18.52,19.66,18.86,17.40,17.34,17.23,16.59,15.74,15.36,15.51,16.03,16.64,17.75,19.21,19.91,20.41,20.87,21.20,20.94,22.70,22.24,21.51,21.40,20.25,19.95,18.50,16.65,15.50,15.10,14.10,13.81,12.98,13.71,12.75,14.27,14.29,15.94,15.78,15.15,15.84,15.03,14.60,15.45,15.10,16.55,17.15,17.38,18.64],[26.60,26.07,24.89,24.55,25.60,25.64,26.91,26.92,27.84,26.94,26.69,27.92,27.64,26.63,27.85,28.06,27.48,26.61,26.91,26.89,25.87,25.93,26.01,25.49,24.21,25.12,24.96,23.72,23.83,24.45,24.15,22.61,22.69,24.18,23.26,23.90,23.44,23.14,23.75,24.47,24.58,26.12,25.33,27.07,26.41,27.23,26.80,27.64,28.44,28.18,28.51,28.57,28.49,27.79,27.46,25.73,26.13,25.36,25.83,25.40,26.21,25.80,27.60,27.08,26.10,26.15,26.72,25.70,24.96,25.35,26.45,26.70,26.26,26.65,26.01,26.83,25.95,27.72,27.16,28.32,28.14,29.07,28.91,28.41,29.13,29.04,29.38,29.07,28.77,29.06,29.03,28.72,28.91,28.98,29.02,28.97,28.72,29.05,29.21,28.75,28.58,28.11,28.54,28.58,28.01,27.64,28.20,28.30,27.67,27.71,27.12,26.95,27.46,26.66,27.89,26.95,28.05,27.37,28.24,28.42,28.05,28.42,28.90,28.37,28.99,28.65,28.14,28.62,28.97,28.55,28.15,28.88,29.02,28.31,28.39,28.99,29.05,28.77,28.88,28.97,28.89,28.84,28.58,28.81,28.74,28.01,28.19,27.19,27.90,27.31,27.68,26.51,27.72,27.17,27.28,26.60,26.46,26.11,26.01,25.28,25.08,24.88,23.94,23.58,22.86,22.49,24.00,24.30,23.76,24.43,25.37,24.85,24.74,26.12,26.37,26.21,25.54,24.46,24.05,23.76,22.56,22.97,22.04,22.61,20.76,21.61,21.45,20.10,19.08,21.40,21.42,22.50,24.43,23.63,22.10,22.20,20.93,20.36,17.57,18.29,17.82,17.55,18.16,16.65,15.29,16.15,16.01,17.33,18.08,18.70,20.19,20.25,21.54,19.29,20.33,17.87,18.16,18.53,16.52,19.23,19.53,17.34,18.04,19.68,18.95,17.74,19.08,19.74,19.08,18.45,19.64,20.27,19.69,21.01,20.03,19.11,17.59,17.63,15.74,16.18,14.95,14.82,15.95,15.68,13.89,15.34,15.35,16.89,16.95,15.73,17.00,18.36,17.39,17.81,18.96,19.90,21.24,21.61,19.98,20.39,21.67,20.90,19.91,18.97,20.30,20.97,22.19,20.77,19.89,21.09,20.52,21.16,20.27,20.05,19.74,21.03,22.16,22.18,23.34,22.75,22.62,21.40,22.06,22.84,22.03,21.55,22.73,22.92,21.83,21.91,22.91,22.73,21.96,22.22,20.77,20.75,19.25,20.06,19.09,19.52,18.36,18.52,18.62,19.17,18.93,21.16,20.82,18.82,20.56,21.32,20.85,19.93,21.88,21.33,20.37,21.11,22.44,21.96,21.97,21.30,21.33,20.42,18.97,19.44,18.03,18.13,16.68,17.57,17.06,17.24,18.10,18.61,20.65,19.76,20.64,20.55,22.57,21.10,19.15,18.66,17.73,16.24,16.27,13.86,14.96,13.38,14.78,13.53,13.36,14.91,13.19,11.93,15.60,15.14,13.39,13.92,16.49,15.61,14.72,15.69,16.64,17.28,15.85,16.88,16.81,16.67,15.50,15.34,14.95,13.62,11.23,11.24,11.33,8.51,7.89,8.37,8.38,7.49,8.83,7.64,7.07,8.92,9.82,8.33,8.98,10.97,11.09,11.24,12.93,15.65,16.14,16.54,15.20,15.21,12.40,13.83,13.09,10.12,8.09,6.97,6.76,7.44,7.20,5.96,6.29,6.72,5.77,5.84,6.74,8.30,9.95,10.70,9.23,8.49,8.00,6.64,5.93,5.28,4.88,4.91,4.95,4.69,4.32,4.36,4.30,3.93,3.55,3.59,3.48,4.04,4.31,4.93,5.45,6.08,6.71,7.55,7.25,7.49,6.67,5.59,5.32,4.62,5.11,5.19,4.48,4.30,4.98,5.04,4.50,5.24,5.32,5.51,6.01,5.82,6.23,5.89,5.23,5.91,6.11,5.39,5.40,6.02,5.94,5.34,5.97,6.28,5.76,5.83,5.25,5.23,5.27,5.76,5.39,5.83,5.65,4.99,4.88,4.38,4.38,4.72,4.63,3.86,4.26,4.36,3.96,3.55,4.01,4.06,3.50,3.53,3.88,3.89,3.34,3.78,4.11,3.87,3.86,3.24,3.72,3.96,3.42,3.20,3.79,3.84,3.35,3.27,3.91,4.14,4.38,3.95,3.65,3.89,3.73,3.20,3.23,3.49,3.15,2.73,2.99,3.12,2.67,2.60,3.01,2.87,2.53,2.97,2.86,2.98,2.93,2.58,2.39,2.69,2.65,2.17,2.15,2.40,2.24,1.74,2.20,2.10,2.67,2.42,2.64,2.24,2.12,2.48,2.04,2.44,2.72,2.51,3.00,3.32,3.18,2.66,2.42,2.81,2.53,2.01,2.23,2.48,2.13,1.85,2.18,2.16,1.88,1.71,1.62,1.58,1.32,1.19,1.21,1.18,0.85,0.77,0.93,1.18,1.21,1.22,1.53,1.95,2.21,2.32,2.94,3.23,3.02,3.54,4.18,4.80,4.54,3.31,3.23,2.75,2.52,2.63,2.24,1.72,2.15,2.30,1.73,1.72,2.26,2.11,1.76,2.14,2.39,2.40,2.70,2.41,1.82,2.35,2.34,1.74,1.85,2.25,2.04,1.55,1.95,2.29,1.99,2.02,2.47,2.51,2.72,3.04,3.68,4.36,4.55,4.05,4.48,4.16,3.69,3.14,2.62,2.99,3.23,2.70,2.62,3.32,3.17,2.81,3.41,3.69,4.03,4.04,3.86,3.30,2.99,2.74,2.97,2.85,3.29,3.59,3.55,2.97,3.14,3.53,3.17,2.79,3.36,3.51,3.07,3.06,3.54,3.68,3.24,3.64,3.29,3.68,3.31,3.01,3.58,3.67,3.14,3.40,3.95,3.71,3.45,3.94,4.21,3.84,3.89,4.43,4.64,5.06,5.17,5.04,4.33,4.41,3.90,4.41,4.21,4.19,3.49,3.16,2.47,2.67,2.96,2.66,3.12,2.94,3.37,3.65,3.29,3.50,3.94,4.23,4.52,4.97,4.91,4.48,4.55,4.94,4.62,4.21,4.69,4.82,4.40,4.28,4.81,4.79,4.34,4.65,5.00,4.81,4.57,4.97,5.35,5.03,5.38,4.95,5.28,4.81,4.62,5.09,5.14,4.72,4.81,5.27,5.20,4.79,5.13,5.60,5.34,5.11,5.71,6.04,5.42,5.30,5.93,5.95,5.59,6.13,6.05,5.46,6.06,6.10,5.65,5.65,6.12,6.00,5.57,5.95,6.30,5.83,5.57,6.18,6.48,5.88,6.25,6.62,6.12,6.45,6.07,6.20,6.67,6.77,6.43,6.71,7.13,6.86,6.66,7.29,7.57,7.15,7.22,7.84,8.35,9.54,9.36,10.42,10.76,10.21,10.42,9.19,8.52,7.81,8.14,8.06,7.46,7.87,7.26,7.04,7.70,7.68,7.00,7.37,7.94,7.43,7.06,7.78,7.75,8.38,8.38,8.71,8.38,8.36,8.35,8.47,8.02,8.21,8.46,8.42,7.98,7.80,7.32,7.84,8.70,8.28,9.36,9.38,8.80,9.05,9.45,9.90,10.36,9.96,11.30,11.57,12.19,11.97,11.75,11.44,10.64,10.15,10.57,10.61,9.75,9.99,10.52,10.02,9.48,9.79,10.18,9.48,9.34,10.18,10.10,9.25,9.37,10.32,9.89,9.19,9.81,10.37,9.54,10.36,9.20,9.00,9.19,8.79,8.77,8.69,8.06,8.05,8.28,8.50,8.35,8.05,8.04,8.09,8.28,8.52,8.81,8.90,8.98,9.61,9.77,9.37,9.60,10.46,9.88,9.95,10.37,10.68,10.13,10.42,10.70,11.49,11.15,11.60,10.87,10.25,10.40,10.54,10.02,9.89,10.23,10.13,9.43,9.34,9.82,9.41,8.80,9.00,9.71,9.20,9.38,9.09,8.54,9.21,9.41,9.52,9.91,10.06,9.99,10.44,11.00,10.83,10.93,11.19,11.77,11.60,11.95,12.85,12.78,13.64,12.07,11.92,13.00,12.64,11.63,12.11,12.77,11.81,11.18,12.33,12.29,11.03,11.27,10.26,10.90,11.61,10.64,10.61,11.80,11.64,10.84,11.14,11.77,11.92,11.47,12.66,13.69,12.38,14.07,14.88,14.39,12.83,13.82,14.36,12.97,12.77,13.86,14.10,13.15,13.73,14.56,13.56,13.50,12.33,12.49,11.81,13.00,11.43,12.02,13.23,12.27,11.99,13.36,13.59,12.89,12.27,12.86,12.59,12.90,13.53,14.33,14.30,15.73,15.05,16.19,15.29,14.47,15.55,15.66,14.81,15.10,15.62,15.24,14.48,15.30,15.88,14.66,14.27,13.25,14.01,15.07,13.27,13.50,14.83,14.52,13.12,13.77,14.78,13.34,12.81,14.13,13.82,12.84,13.26,14.89,15.09,15.69,16.56,16.37,15.82,14.62,14.72,15.85,16.96,16.81,15.66,16.14,16.93,16.28,15.28,16.22,16.59,15.74,15.64,16.66,15.78,15.18,15.68,16.60,15.73,14.16,15.00,13.30,13.55,12.47,11.85,11.89,12.25,13.35,13.44,13.01,13.69,15.04,14.44,14.20,15.33,15.87,15.20,15.21,16.24,16.49,16.22,16.63,17.79,17.61,17.39,18.04,18.60,17.48,17.40,18.27,17.64,16.57,17.30,17.99,17.00,16.41,17.24,17.73,16.42,16.45,17.44,17.30,15.78,16.37,15.85,14.55,15.28,13.47,13.66,14.97,14.12,13.98,15.37,15.78,15.07,15.36,16.23,16.29,15.83,16.71,17.09,17.08,17.75,17.97,16.98,17.36,18.31,17.99,16.94,17.85,18.66,18.71,18.58,18.18,17.82,17.95,17.58,17.02,17.16,17.40,16.69,15.59,16.06,16.16,15.05,14.46,13.90,13.00,12.84,13.76,14.08,15.12,15.85,16.44,15.23,15.29,16.67,16.43,16.47,17.49,17.46,16.89,17.93,18.23,17.86,17.73,18.67,18.72,18.29,19.43,18.68,18.44,18.15,17.67,17.54,16.76,16.73,16.89,16.22,15.35,15.58,16.13,14.52,15.03,14.33,14.84,14.28,16.30,15.70,15.45,15.99,16.04,15.40,14.50,15.55,15.63,15.31,16.26,16.18,16.00,16.78,17.37,17.08,16.93,17.76,18.16,17.67,18.62,18.19,17.73,17.35,17.06,16.98,16.34,15.83,15.85,15.83,15.11,14.64,14.68,14.35,13.14,13.03,13.17,12.21,12.27,11.71,11.20,12.08,12.55,12.98,12.74,12.92,13.86,13.84,14.06,14.75,14.80,14.75,15.40,15.72,15.80,16.17,16.86,16.88,17.51,18.12,18.73,18.75,18.77,18.42,17.89,17.73,18.12,17.18,16.70,16.86,16.54,15.58,15.74,15.75,14.67,14.73,14.50,14.10,13.45,13.85,13.38,12.70,12.24,12.44,12.06,11.18,11.06,11.29,10.53,9.83,9.65,10.15,9.43,8.56,8.65,7.96,6.53,6.34,5.88,21.81,20.89,19.84,19.72,19.70,18.22,19.10,20.14,18.41,17.55,18.96,18.61,17.45,17.12,18.19,18.28,17.56,16.90,16.45,15.62,14.85,15.62,14.75,14.10,15.25,15.03,14.81,14.75,15.63,16.10,14.64,16.12,15.51,17.48,17.99,18.38,17.46,18.06,16.69,19.34,18.67,20.19,19.30,19.45,21.18,20.16,19.92,20.54,21.12,18.86,20.06,17.84,19.49,17.59,19.19,19.54,19.02,20.87,21.72,20.05,21.51,19.94,21.45,21.41,23.50,21.98,20.57,20.59,20.36,19.16,20.01,19.35,17.20,17.01,15.05,14.67,15.21,14.42,15.84,15.83,17.50,18.60,20.36,20.35,21.39,22.07,22.41,21.48,22.51,21.45,21.12,22.67,21.37,22.45,22.62,22.16,22.38,23.18,23.15,21.70,22.28,22.66,21.60,21.41,20.44,20.11,20.99,19.69,18.94,19.74,19.47,18.13,17.94,18.65,17.73,16.79,17.34,16.81,15.44,15.37,15.99,14.63,13.95,14.18,14.42,13.56,13.41,13.91,13.73,13.67,13.66,14.23,14.28,14.44,14.80,15.20,15.83,15.20,16.07,14.56,15.95,14.67,15.82,15.73,16.63,18.02,16.77,18.26,17.27,16.51,17.38,15.44,17.39,16.16,17.34,17.18,18.02,19.72,19.05,17.02,17.58,18.39,19.26,19.57,20.98,21.49,21.28,20.53,20.68,19.91,20.68,21.33,21.01,22.02,21.36,22.32,21.83,20.44,20.28,19.29,19.06,19.22,18.77,17.82,18.38,18.55,16.98,16.86,17.78,17.49,16.39,15.88,15.88,16.74,16.36,16.48,15.93,17.21,15.97,17.73,16.73,18.44,18.42,17.41,19.13,20.10,19.11,18.93,20.31,20.90,20.00,22.08,20.37,20.05,21.74,21.43,19.75,19.51,19.63,20.32,20.32,19.65,19.53,19.16,18.70,18.23,17.58,17.40,18.35,17.91,16.60,17.44,18.15,17.17,17.23,17.80,19.33,17.94,17.36,18.10,17.80,19.14,18.66,18.06,18.45,18.36,17.36,17.19,16.85,18.05,16.16,18.07,16.20,17.96,15.99,17.24,14.82,16.93,16.06,17.37,17.88,18.13,17.81,16.44,16.74,14.83,16.16,16.21,17.73,18.28,16.54,17.06,15.82,16.20,15.69,15.77,15.41,16.13,15.58,16.78,14.29,15.58,14.43,15.11,14.64,15.33,16.52,15.85,16.82,16.89,18.69,18.46,17.56,18.47,19.65,18.58,17.68,17.38,17.15,16.94,15.50,15.26,15.29,16.11,16.71,17.87,19.29,19.91,20.66,20.97,21.69,21.46,23.24,22.55,21.88,21.55,20.50,20.09,18.47,16.72,15.41,15.26,14.22,14.03,13.30,14.39,13.45,15.05,15.08,16.54,16.59,15.86,16.71,15.96,15.58,16.40,15.98,17.41,17.94,18.29,19.56],[26.73,26.30,25.09,24.75,25.86,25.87,27.00,27.09,27.97,27.08,26.90,28.13,27.77,26.87,28.00,28.26,27.60,26.95,27.18,27.25,26.29,26.17,26.29,25.95,24.67,25.33,25.32,24.18,24.24,24.81,24.49,23.05,23.14,24.58,23.69,24.26,23.86,23.61,24.21,24.87,25.01,26.50,25.71,27.30,26.66,27.42,26.90,27.71,28.50,28.31,28.56,28.77,28.67,28.00,27.72,25.98,26.43,25.60,26.14,25.69,26.45,26.00,27.71,27.18,26.26,26.16,26.86,25.94,25.33,25.57,26.79,26.97,26.51,26.87,26.24,27.08,26.20,27.92,27.48,28.53,28.33,29.14,29.01,28.62,29.22,29.19,29.45,29.21,28.93,29.25,29.17,28.87,29.06,29.15,29.09,29.07,28.82,29.13,29.33,28.92,28.68,28.28,28.73,28.76,28.13,27.81,28.43,28.50,27.87,27.91,27.23,27.08,27.74,26.78,28.03,27.17,28.25,27.54,28.34,28.56,28.14,28.50,28.86,28.36,28.99,28.75,28.37,28.69,29.12,28.71,28.28,29.04,29.17,28.48,28.51,29.12,29.24,28.93,29.04,29.04,29.00,28.94,28.63,28.89,28.67,28.18,28.38,27.43,28.10,27.53,27.93,26.80,27.93,27.32,27.44,26.94,26.63,26.32,26.25,25.63,25.38,25.17,24.36,23.98,23.27,22.93,24.38,24.64,24.04,24.94,25.69,25.12,25.18,26.57,26.64,26.50,25.83,24.93,24.35,24.09,22.84,23.32,22.33,22.91,21.15,22.03,21.96,20.54,19.55,21.76,21.79,22.73,24.84,23.91,22.36,22.53,21.42,20.80,18.10,18.61,18.18,17.93,18.59,17.01,15.85,16.65,16.72,18.00,18.54,19.34,20.56,20.56,21.85,19.86,20.79,18.44,18.55,18.89,17.20,19.65,19.87,17.99,18.61,20.07,19.30,18.35,19.55,19.98,19.46,18.86,20.00,20.64,20.16,21.45,20.63,19.58,18.13,18.16,16.42,16.69,15.29,15.13,16.14,16.00,14.29,15.88,15.91,17.52,17.55,16.41,17.72,19.02,18.04,18.36,19.45,20.36,21.72,22.05,20.42,20.72,21.99,21.22,20.34,19.42,20.69,21.45,22.58,21.10,20.32,21.33,20.80,21.56,20.63,20.31,19.95,21.33,22.21,22.39,23.71,23.15,22.64,21.70,22.37,23.23,22.27,21.81,23.11,23.31,22.03,22.21,23.32,23.07,22.41,22.47,21.07,21.08,19.66,20.35,19.54,19.79,18.93,18.93,18.87,19.57,19.32,21.33,21.08,19.27,21.01,21.54,21.12,20.43,22.18,21.71,20.78,21.52,22.86,22.29,22.33,21.64,21.72,20.77,19.40,19.84,18.57,18.60,17.33,18.01,17.22,17.52,18.41,18.81,20.96,19.93,20.95,20.78,22.99,21.46,19.60,19.25,18.31,16.86,16.81,14.45,15.47,13.88,15.18,13.97,13.79,15.36,13.57,12.46,15.98,15.71,13.87,14.33,16.70,16.18,14.89,15.78,17.03,17.50,16.11,16.98,17.23,16.80,15.67,15.75,15.39,13.82,11.88,11.77,11.79,9.06,8.44,8.84,8.77,7.98,9.35,8.25,7.62,9.45,10.19,8.84,9.45,11.37,11.47,11.71,13.28,15.86,16.40,16.61,15.54,15.44,12.54,14.14,13.56,10.54,8.29,7.23,7.12,7.73,7.54,6.35,6.72,7.12,6.21,6.29,7.12,8.72,10.54,11.24,9.65,8.70,8.29,6.88,6.23,5.66,5.24,5.31,5.40,5.16,4.67,4.77,4.78,4.41,4.07,4.11,3.99,4.56,4.79,5.33,5.95,6.51,6.99,7.83,7.57,7.70,6.89,5.81,5.66,4.97,5.45,5.56,4.85,4.74,5.27,5.33,4.83,5.53,5.65,5.80,6.44,6.19,6.62,6.25,5.63,6.36,6.50,5.84,5.87,6.45,6.32,5.82,6.48,6.68,6.14,6.37,5.71,5.72,5.78,6.30,5.91,6.22,6.13,5.56,5.38,4.98,4.88,5.24,5.13,4.35,4.67,4.82,4.47,3.98,4.43,4.50,3.98,3.96,4.27,4.28,3.79,4.16,4.47,4.31,4.35,3.63,4.07,4.40,3.83,3.56,4.21,4.27,3.78,3.65,4.32,4.40,4.64,4.31,3.99,4.31,4.20,3.62,3.70,3.96,3.60,3.18,3.46,3.57,3.08,3.01,3.44,3.29,2.85,3.23,3.21,3.32,3.31,3.01,2.74,3.05,3.00,2.51,2.43,2.74,2.55,1.93,2.39,2.24,2.84,2.57,2.90,2.44,2.20,2.54,1.99,2.41,2.77,2.71,3.19,3.57,3.47,2.88,2.76,3.23,2.94,2.35,2.71,2.91,2.47,2.20,2.61,2.55,2.20,1.95,1.79,1.77,1.60,1.34,1.30,1.32,1.19,0.84,0.77,0.91,1.24,1.24,1.42,1.74,2.25,2.42,2.96,3.19,3.07,3.66,4.29,5.06,4.80,3.51,3.46,2.91,2.74,2.99,2.55,1.95,2.47,2.72,2.06,1.90,2.61,2.46,1.93,2.33,2.64,2.57,2.75,2.47,2.00,2.48,2.45,1.85,1.94,2.39,2.18,1.63,2.26,2.52,2.12,2.29,2.85,2.73,2.91,3.37,3.96,4.62,5.00,4.37,5.01,4.61,4.09,3.67,2.95,3.34,3.78,3.11,2.95,3.69,3.62,3.11,3.61,4.00,4.32,4.40,4.33,3.57,3.33,2.94,3.10,2.96,3.39,3.73,3.69,3.09,3.35,3.75,3.28,2.95,3.62,3.70,3.14,3.30,3.91,3.84,3.48,3.79,3.55,3.99,3.63,3.30,3.90,4.06,3.53,3.69,4.35,4.13,3.71,4.29,4.76,4.20,4.15,4.77,5.13,5.70,5.75,5.71,4.80,5.03,4.46,4.76,4.65,4.57,3.82,3.69,2.85,3.08,3.37,2.93,3.48,3.32,3.69,4.09,3.56,3.66,4.27,4.52,4.85,5.38,5.26,4.68,4.96,5.34,4.88,4.52,5.08,5.17,4.67,4.60,5.25,5.07,4.69,5.02,5.42,5.13,4.99,5.49,5.78,5.36,5.74,5.25,5.62,5.09,5.02,5.58,5.67,5.22,5.36,5.88,5.83,5.40,5.71,6.13,6.02,5.74,6.24,6.67,5.99,5.87,6.50,6.51,6.14,6.54,6.51,5.95,6.60,6.50,6.18,6.16,6.57,6.47,6.15,6.50,6.73,6.40,6.18,6.70,6.88,6.45,6.81,7.12,6.77,6.96,6.76,6.90,7.29,7.47,7.15,7.33,7.83,7.54,7.29,7.93,8.22,7.93,7.88,8.52,8.98,10.22,10.08,10.99,11.30,10.72,10.94,9.64,9.07,8.52,8.83,8.65,7.99,8.43,7.75,7.63,8.15,8.02,7.43,7.87,8.45,7.78,7.61,8.29,8.19,8.88,8.85,9.20,8.78,9.00,9.01,9.02,8.73,8.88,9.18,8.98,8.58,8.37,7.90,8.39,9.17,8.91,9.97,10.04,9.58,9.72,10.18,10.52,11.21,10.55,11.79,11.98,12.74,12.50,12.37,12.14,11.35,10.74,11.18,11.49,10.39,10.55,11.39,10.73,10.29,10.39,10.94,10.16,10.00,10.83,10.85,9.88,9.89,11.13,10.52,9.83,10.39,11.21,10.10,10.95,9.74,9.42,9.65,9.23,9.27,9.20,8.45,8.54,8.89,9.02,8.81,8.66,8.49,8.46,8.56,9.12,9.33,9.62,9.70,10.16,10.47,10.05,10.08,11.19,10.36,10.56,11.02,11.57,10.63,10.99,11.54,12.26,11.84,12.29,11.30,10.75,10.95,11.11,10.33,10.46,10.88,10.58,9.87,9.80,10.29,9.59,9.10,9.28,9.82,9.36,9.50,9.39,9.07,9.64,10.04,10.20,10.48,10.67,10.48,10.98,11.72,11.54,11.75,11.84,12.40,12.46,12.97,13.89,13.74,14.58,12.86,12.65,13.98,13.53,12.32,12.96,13.79,12.58,11.73,12.96,13.17,11.59,11.54,10.72,11.46,12.29,11.16,11.13,12.44,12.35,11.31,11.81,12.47,12.63,12.04,13.49,14.58,13.08,15.07,15.96,15.52,13.74,14.65,15.46,13.87,13.58,14.65,15.00,13.96,14.48,15.55,14.41,13.84,12.54,13.09,12.38,13.60,12.05,12.52,13.83,12.82,12.52,14.04,14.24,13.46,12.93,13.58,13.30,13.60,14.37,15.45,15.19,16.76,16.06,17.26,16.24,15.22,16.51,16.75,15.61,15.90,16.65,16.14,15.24,16.13,16.88,15.37,14.38,13.78,14.72,15.68,13.90,14.18,15.49,15.17,13.75,14.34,15.46,14.00,13.39,14.86,14.44,13.46,13.98,15.58,15.81,16.49,17.44,17.29,16.78,15.51,15.49,16.75,17.93,17.85,16.50,16.92,17.88,17.08,16.09,17.06,17.51,16.46,16.44,17.54,16.52,15.86,16.49,17.37,16.38,14.75,15.63,13.97,14.22,12.95,12.18,12.40,12.75,14.11,14.21,13.69,14.40,15.79,15.29,14.99,16.13,16.73,15.83,16.03,17.16,17.30,17.00,17.53,18.81,18.69,18.39,19.05,19.53,18.38,18.23,19.03,18.43,17.47,18.11,18.78,17.84,17.35,18.09,18.48,17.20,17.29,18.22,18.04,16.65,17.01,16.55,15.23,16.20,14.04,14.32,15.88,14.87,14.71,16.24,16.68,15.83,16.02,17.08,17.08,16.49,17.46,17.89,17.90,18.73,18.91,17.73,18.12,19.16,18.75,17.81,18.61,19.48,19.51,19.30,18.87,18.65,18.75,18.29,17.62,17.98,18.17,17.41,16.06,16.85,17.06,15.76,15.14,14.54,13.57,13.15,14.42,14.72,15.92,16.73,17.25,15.83,16.06,17.41,17.18,17.25,18.37,18.26,17.71,18.72,19.22,18.62,18.55,19.61,19.71,19.25,20.28,19.43,19.26,18.84,18.48,18.20,17.53,17.55,17.67,17.01,16.13,16.35,16.78,15.14,15.69,14.95,15.43,14.97,17.03,16.37,16.10,16.76,16.76,16.13,15.21,16.31,16.34,16.03,17.10,16.87,16.67,17.52,18.22,17.79,17.73,18.74,19.10,18.46,19.51,19.01,18.45,18.04,17.76,17.69,16.97,16.51,16.58,16.51,15.81,15.24,15.37,15.01,13.69,13.62,13.47,12.50,12.70,12.18,11.60,12.62,12.96,13.66,13.43,13.46,14.47,14.54,14.69,15.33,15.38,15.58,16.04,16.33,16.55,17.09,17.55,17.60,18.41,18.95,19.72,19.78,19.68,19.38,18.52,18.51,18.93,17.91,17.32,17.65,17.28,16.27,16.41,16.60,15.39,15.39,15.26,14.73,14.04,14.52,14.17,13.29,12.94,13.25,12.74,11.74,11.65,11.97,11.20,10.31,10.19,10.70,9.97,9.01,9.21,8.51,7.11,6.90,6.33,22.07,20.76,19.90,19.71,19.71,18.37,19.47,19.76,18.55,17.81,19.03,18.71,17.79,17.44,18.30,18.46,17.92,17.08,16.92,15.94,15.53,16.06,15.42,14.83,15.78,15.65,15.65,15.51,15.84,16.31,14.95,16.24,15.74,17.52,18.35,18.65,17.72,18.28,17.12,19.48,18.83,20.43,19.45,19.79,21.36,20.19,20.14,20.77,21.30,19.05,20.33,18.26,19.90,18.05,19.75,19.98,19.39,21.27,22.18,20.50,21.91,20.35,21.86,21.81,23.81,22.33,21.29,21.09,20.84,19.56,20.25,19.55,17.43,17.28,15.62,15.24,15.63,15.03,16.13,16.29,17.83,19.00,20.65,20.69,21.66,22.33,22.69,21.73,22.76,21.73,21.38,22.76,21.73,22.75,22.76,22.45,22.65,23.45,23.25,21.93,22.54,22.71,21.73,21.58,20.43,20.49,21.20,19.99,19.20,20.06,19.92,18.46,18.22,19.17,18.31,16.97,17.70,17.37,16.06,15.75,16.57,15.26,14.50,14.78,15.16,14.27,14.08,14.41,14.65,14.35,14.36,15.24,15.09,15.13,15.58,16.06,16.66,15.96,16.80,15.45,16.62,15.50,16.34,16.19,17.08,18.30,17.24,18.72,17.82,17.09,18.05,16.07,18.01,16.87,17.93,17.97,18.78,20.31,19.63,17.74,18.16,18.99,19.79,20.10,21.43,21.91,21.80,20.86,21.25,20.43,21.44,22.10,21.45,22.56,21.74,22.74,22.17,20.74,20.64,19.71,19.56,19.90,19.32,18.24,18.99,19.31,17.54,17.55,18.44,17.99,17.17,16.47,16.48,17.35,17.00,17.25,16.48,17.97,16.72,18.40,17.48,19.16,19.22,18.24,19.59,20.73,19.91,19.55,20.79,21.45,20.46,22.32,20.76,20.28,21.99,21.64,20.06,19.91,20.00,20.65,20.41,20.00,19.90,19.51,19.15,18.61,18.08,17.83,18.82,18.39,16.93,17.78,18.55,17.55,17.63,18.14,19.62,18.23,17.62,18.46,18.23,19.71,18.98,18.69,18.92,18.95,18.02,17.93,17.48,18.60,16.78,18.74,16.83,18.75,16.73,17.93,15.50,17.59,16.72,17.94,18.52,18.81,18.54,17.19,17.60,15.62,16.81,16.94,18.58,19.06,17.20,17.83,16.64,16.96,16.44,16.32,15.93,16.60,16.20,17.11,15.05,16.02,15.04,15.63,15.19,15.94,16.89,16.37,17.12,17.24,18.86,18.72,17.86,18.80,20.08,18.97,18.10,17.73,17.54,17.27,16.06,15.56,15.78,16.32,16.89,17.98,19.40,20.12,20.98,21.29,21.81,21.77,23.60,22.97,22.11,21.89,20.95,20.30,18.84,17.06,15.84,15.77,14.73,14.65,14.11,14.91,14.20,15.64,15.71,17.06,16.92,16.60,17.15,16.51,16.23,16.95,16.68,18.00,18.52,19.00,20.19],[26.40,26.09,24.68,24.50,25.65,25.59,26.89,27.01,27.91,26.92,26.68,27.97,27.58,26.62,27.85,28.09,27.41,26.63,26.94,26.98,25.96,25.95,26.07,25.70,24.31,25.12,25.08,23.86,23.90,24.53,24.26,22.78,22.89,24.30,23.31,24.03,23.51,23.29,23.91,24.66,24.70,26.24,25.39,27.02,26.43,27.22,26.76,27.50,28.31,28.15,28.33,28.44,28.40,27.80,27.49,25.81,26.22,25.37,25.89,25.41,26.10,25.74,27.45,26.90,26.05,25.99,26.64,25.74,25.04,25.30,26.52,26.67,26.25,26.66,26.00,26.93,26.07,27.80,27.28,28.38,28.14,29.12,28.96,28.52,29.22,29.11,29.47,29.13,28.84,29.11,29.12,28.77,28.95,29.06,29.05,29.03,28.76,29.09,29.25,28.84,28.60,28.10,28.59,28.60,28.00,27.62,28.28,28.34,27.64,27.67,27.18,26.97,27.61,26.68,27.97,26.96,28.17,27.35,28.35,28.46,28.04,28.44,28.85,28.31,29.00,28.73,28.16,28.57,29.05,28.57,28.12,28.97,29.08,28.36,28.42,29.05,29.13,28.81,28.98,28.99,28.93,28.85,28.59,28.78,28.57,28.04,28.27,27.18,27.96,27.28,27.75,26.54,27.81,27.15,27.32,26.75,26.39,26.05,26.05,25.32,25.04,24.88,24.10,23.72,22.76,22.45,24.19,24.30,23.64,24.65,25.40,24.76,24.96,26.32,26.36,26.34,25.57,24.57,24.02,23.78,22.52,22.90,22.19,22.83,21.08,21.80,21.81,20.39,19.35,21.61,21.72,22.76,24.82,23.77,22.34,22.35,21.15,20.59,18.00,18.65,17.96,17.82,18.31,16.94,15.70,16.53,16.46,17.86,18.30,18.98,20.29,20.40,21.80,19.81,20.62,18.27,18.36,18.55,16.88,19.22,19.39,17.76,18.24,19.66,18.96,17.96,19.15,19.64,19.16,18.55,19.70,20.35,19.78,21.09,20.20,19.09,17.81,17.76,16.03,16.42,15.15,15.11,16.15,15.96,14.27,15.70,15.49,17.20,17.36,16.07,17.27,18.80,17.76,18.05,19.19,20.16,21.36,21.71,20.17,20.45,21.62,20.84,20.09,19.12,20.52,21.26,22.39,20.97,20.04,21.10,20.62,21.13,20.40,20.04,19.87,21.18,22.20,22.04,23.21,22.57,22.53,21.36,22.18,22.73,21.96,21.49,22.76,23.01,21.76,21.93,23.00,22.87,22.08,22.25,20.83,20.79,19.33,19.85,19.22,19.40,18.45,18.61,18.55,19.38,19.32,21.43,20.96,18.97,20.85,21.54,20.76,19.98,22.06,21.39,20.33,21.14,22.55,22.02,22.00,21.39,21.48,20.43,19.00,19.38,18.10,18.15,16.96,17.66,17.15,17.35,18.32,18.90,20.79,19.72,20.83,20.61,22.97,21.13,19.24,18.94,18.10,16.54,16.61,14.25,15.49,13.88,15.34,13.97,13.96,15.33,13.64,12.64,16.00,15.62,14.13,14.64,16.71,16.12,15.11,15.81,16.71,17.04,16.14,16.91,17.14,16.91,15.77,15.83,15.45,13.90,11.91,11.89,11.99,9.42,8.67,9.18,9.12,8.18,9.58,8.40,7.88,9.64,10.54,9.27,9.62,11.52,11.70,11.83,13.12,15.59,16.34,16.54,15.40,15.61,12.92,14.49,13.89,10.73,8.65,7.65,7.47,8.06,8.01,6.68,7.05,7.57,6.59,6.64,7.47,8.95,10.61,11.26,9.76,8.91,8.49,7.17,6.51,5.96,5.50,5.51,5.60,5.33,4.97,4.89,4.92,4.56,4.18,4.27,4.22,4.78,4.93,5.43,6.09,6.56,7.02,7.89,7.69,7.69,6.95,5.93,5.74,5.05,5.63,5.62,4.87,4.86,5.42,5.43,4.96,5.71,5.85,6.00,6.69,6.29,6.84,6.48,5.81,6.51,6.73,6.10,6.16,6.71,6.62,6.17,6.78,7.07,6.55,6.62,6.06,6.02,5.97,6.50,6.01,6.32,6.24,5.66,5.58,5.15,5.10,5.37,5.36,4.57,4.97,5.11,4.68,4.25,4.74,4.71,4.17,4.20,4.45,4.41,3.90,4.30,4.59,4.35,4.39,3.67,4.10,4.44,3.81,3.59,4.22,4.29,3.71,3.58,4.35,4.40,4.78,4.34,3.98,4.35,4.26,3.64,3.71,4.10,3.69,3.22,3.59,3.71,3.17,3.18,3.59,3.44,3.08,3.44,3.36,3.40,3.37,3.07,2.81,3.01,3.02,2.58,2.44,2.74,2.52,1.94,2.33,2.11,2.81,2.56,2.73,2.29,2.19,2.45,1.94,2.19,2.70,2.56,3.18,3.51,3.46,2.91,2.86,3.24,2.99,2.41,2.73,3.01,2.62,2.38,2.78,2.66,2.24,2.12,2.00,1.92,1.67,1.55,1.41,1.27,1.22,1.13,0.86,0.76,0.91,1.21,1.43,1.58,2.19,2.09,2.71,2.98,2.95,3.58,4.28,4.87,4.57,3.47,3.38,2.88,2.68,2.85,2.57,1.91,2.40,2.64,2.13,1.97,2.65,2.58,2.14,2.55,2.84,2.80,2.95,2.76,2.27,2.68,2.66,2.11,2.11,2.54,2.31,1.72,2.29,2.52,2.09,2.13,2.68,2.65,2.71,3.19,3.85,4.49,4.76,4.16,4.71,4.37,3.95,3.46,2.79,3.29,3.59,3.14,2.94,3.72,3.61,3.24,3.91,4.19,4.63,4.72,4.52,3.80,3.48,3.17,3.40,3.25,3.62,3.95,3.91,3.36,3.65,3.95,3.58,3.16,3.85,3.88,3.37,3.36,4.07,4.05,3.49,3.89,3.56,4.01,3.52,3.32,3.98,3.99,3.46,3.85,4.39,4.09,3.85,4.43,4.73,4.27,4.37,4.99,5.19,5.68,5.92,5.72,5.00,4.95,4.42,4.69,4.63,4.64,3.86,3.78,3.01,3.24,3.63,3.19,3.84,3.54,4.02,4.33,3.84,3.96,4.60,4.86,5.25,5.79,5.52,5.08,5.30,5.64,5.25,4.89,5.34,5.51,4.97,4.92,5.48,5.41,4.98,5.24,5.63,5.43,5.18,5.61,6.01,5.60,5.92,5.46,5.75,5.23,5.10,5.74,5.71,5.19,5.42,5.95,5.81,5.39,5.84,6.29,6.03,5.78,6.55,6.87,6.12,6.13,6.90,6.76,6.39,7.03,6.80,6.32,7.06,6.89,6.50,6.48,6.99,6.76,6.36,6.74,7.10,6.67,6.42,6.92,7.10,6.62,6.93,7.26,6.90,7.18,6.81,7.06,7.61,7.61,7.33,7.67,8.13,7.62,7.61,8.32,8.47,8.03,8.17,8.72,9.28,10.30,10.20,11.02,11.34,10.78,11.01,9.90,9.38,8.75,9.24,9.16,8.39,8.86,8.17,8.07,8.60,8.54,7.83,8.29,8.86,8.16,8.00,8.55,8.45,9.08,8.89,9.41,8.93,9.07,9.08,9.20,8.74,8.99,9.39,9.06,8.63,8.35,7.87,8.30,9.16,8.74,9.98,10.03,9.43,9.72,10.18,10.47,11.04,10.49,11.70,11.99,12.68,12.36,12.53,12.11,11.32,10.84,11.28,11.45,10.51,10.62,11.44,10.85,10.43,10.57,11.08,10.39,10.24,11.11,11.03,10.13,10.08,11.33,10.71,9.88,10.52,11.28,10.13,10.89,9.78,9.38,9.68,9.21,9.27,9.28,8.49,8.49,8.82,9.05,8.87,8.59,8.52,8.46,8.48,9.00,9.31,9.54,9.60,10.27,10.53,10.11,10.24,11.22,10.64,10.69,11.18,11.54,10.79,11.06,11.36,12.17,11.95,12.30,11.28,10.88,11.06,11.07,10.39,10.40,10.71,10.52,9.85,9.92,10.28,9.68,9.10,9.24,9.84,9.16,9.53,9.37,9.08,9.64,10.02,10.07,10.40,10.67,10.58,11.08,11.67,11.50,11.74,11.96,12.50,12.27,12.79,13.62,13.40,14.12,12.89,12.68,13.73,13.28,12.30,12.77,13.42,12.37,11.74,12.93,12.98,11.52,11.53,10.60,11.35,12.17,11.13,11.10,12.36,12.22,11.25,11.64,12.25,12.49,11.96,13.10,14.04,12.94,14.73,15.51,15.00,13.55,14.55,15.01,13.73,13.40,14.52,14.63,13.77,14.37,15.21,14.10,13.61,12.60,13.03,12.24,13.55,11.97,12.43,13.74,12.69,12.45,13.77,14.01,13.15,12.55,13.18,13.05,13.39,13.96,14.90,15.06,16.27,15.42,16.66,15.92,15.06,16.13,16.22,15.38,15.59,16.24,15.77,14.97,15.73,16.46,15.09,14.36,13.67,14.45,15.39,13.60,13.79,15.20,14.88,13.47,14.12,15.11,13.70,13.11,14.57,14.25,13.11,13.54,15.22,15.21,15.98,16.83,16.69,16.24,15.11,15.22,16.26,17.38,17.17,16.17,16.49,17.28,16.72,15.59,16.46,16.87,15.91,15.86,16.76,16.00,15.37,15.79,16.74,15.92,14.55,15.20,13.65,13.80,12.78,11.96,12.17,12.54,13.67,13.74,13.23,13.93,15.27,14.72,14.58,15.55,16.03,15.56,15.62,16.59,16.73,16.51,16.94,18.09,18.05,17.70,18.24,18.84,17.70,17.58,18.34,17.77,16.71,17.30,17.98,17.00,16.50,17.29,17.81,16.53,16.50,17.35,17.06,16.13,16.56,15.86,14.86,15.61,13.69,13.82,14.99,14.24,14.30,15.53,16.02,15.30,15.61,16.35,16.49,16.21,16.99,17.25,17.31,18.03,18.14,17.05,17.43,18.47,18.04,17.15,18.06,18.73,18.80,18.75,18.42,18.16,17.87,17.61,16.98,17.28,17.40,16.87,15.58,16.23,16.38,15.31,14.83,14.18,13.32,13.17,14.14,14.35,15.43,16.05,16.70,15.48,15.68,16.93,16.83,16.82,17.90,17.71,17.20,18.17,18.57,18.10,17.95,18.93,19.01,18.64,19.78,18.98,18.62,18.48,17.87,17.77,17.12,17.08,17.07,16.54,15.70,15.88,16.52,14.99,15.54,14.89,15.25,14.82,16.59,16.08,15.96,16.57,16.55,15.89,14.99,15.91,16.17,15.86,16.64,16.60,16.45,17.15,17.62,17.40,17.29,18.01,18.47,18.02,18.96,18.60,18.01,17.60,17.43,17.31,16.68,16.26,16.22,16.29,15.58,15.02,15.15,14.79,13.53,13.43,13.53,12.49,12.78,12.29,11.68,12.55,12.94,13.44,13.33,13.34,14.27,14.52,14.58,15.32,15.28,15.34,15.88,16.14,16.22,16.66,17.18,17.22,17.90,18.28,19.08,19.14,19.12,18.80,18.06,18.04,18.48,17.57,17.05,17.26,17.00,16.06,16.19,16.15,15.20,15.19,15.06,14.53,13.81,14.44,13.96,13.14,12.64,13.14,12.61,11.75,11.62,11.85,11.23,10.48,10.19,10.66,9.94,9.27,9.16,8.39,7.30,7.17,6.40,21.87,20.65,20.10,19.83,19.81,18.76,19.63,19.92,18.81,18.11,19.49,18.60,18.02,17.46,18.34,18.32,17.85,17.02,16.77,15.82,15.03,15.45,14.58,14.19,15.37,14.95,14.64,14.72,15.67,16.19,14.77,16.33,15.74,17.40,18.28,18.68,17.59,18.15,16.79,19.49,18.85,20.37,19.74,19.72,21.28,20.33,20.00,20.94,21.34,19.12,20.25,17.99,19.57,17.70,19.68,19.79,19.30,21.06,21.99,20.29,21.48,20.21,21.56,21.58,23.47,22.10,21.09,21.00,20.90,19.48,20.34,19.48,17.20,17.05,15.22,14.76,15.20,14.56,15.86,15.85,17.51,18.67,20.39,20.49,21.39,22.04,22.43,21.59,22.57,21.69,21.29,22.77,21.82,22.77,22.73,22.52,22.53,23.25,23.04,21.82,22.35,22.48,21.46,21.29,20.33,20.38,20.85,19.86,19.16,20.00,19.61,18.43,18.29,18.68,17.86,17.04,17.59,17.01,15.65,15.64,16.22,14.76,13.99,14.33,14.52,13.67,13.45,13.90,13.97,13.65,13.49,14.32,14.48,14.21,14.72,15.56,16.13,15.40,16.30,14.73,16.18,14.91,16.01,15.96,16.73,18.19,17.03,18.51,17.49,16.70,17.74,15.50,17.65,16.29,17.58,17.60,18.52,19.89,19.38,17.57,17.89,18.71,19.28,19.70,20.77,21.40,21.31,20.66,20.85,20.25,21.06,21.69,21.34,22.31,21.67,22.55,22.13,20.87,20.69,19.80,19.63,19.87,19.36,18.32,19.03,19.22,17.53,17.50,18.41,17.89,16.83,16.23,16.09,17.11,16.65,16.82,15.93,17.47,15.82,18.06,17.06,18.72,18.91,17.76,19.32,20.41,19.58,19.37,20.51,21.13,20.46,22.09,20.79,20.33,21.68,21.49,20.02,19.77,19.80,20.42,20.45,19.79,19.55,19.19,18.82,18.26,17.81,17.42,18.38,18.13,16.73,17.46,18.26,17.22,17.38,17.91,19.38,18.09,17.35,18.15,17.97,19.21,18.72,18.47,18.70,18.40,17.70,17.52,16.98,18.11,16.05,18.22,16.16,17.96,16.06,17.25,15.04,17.00,16.34,17.69,17.85,18.36,17.84,16.77,17.04,14.92,16.17,16.50,18.03,18.57,16.85,17.36,15.85,16.29,15.56,15.86,15.44,16.23,15.45,16.63,14.28,15.59,14.50,15.15,14.98,15.36,16.77,16.22,16.95,17.08,18.68,18.75,17.99,18.84,20.06,19.44,18.18,17.93,17.64,17.20,16.08,15.68,15.83,16.65,17.03,18.11,19.53,20.14,20.87,21.23,21.74,21.55,23.25,22.77,21.87,21.65,20.66,20.14,18.74,16.91,15.78,15.52,14.38,14.18,13.43,14.29,13.44,14.98,14.93,16.50,16.57,16.01,17.02,16.09,15.51,16.68,16.17,17.70,18.16,18.60,19.55],[26.55,26.18,24.74,24.58,25.63,25.63,27.04,26.97,28.03,26.92,26.72,27.99,27.70,26.65,27.97,28.13,27.48,26.53,26.96,26.98,25.92,26.00,26.07,25.67,24.29,25.19,25.11,23.84,23.93,24.52,24.27,22.80,22.90,24.29,23.40,24.11,23.66,23.32,24.02,24.68,24.70,26.26,25.42,27.09,26.52,27.31,26.88,27.62,28.39,28.20,28.47,28.54,28.46,27.86,27.48,25.84,26.22,25.32,25.91,25.41,26.23,25.87,27.59,27.10,26.10,26.28,26.82,25.83,25.10,25.26,26.52,26.66,26.21,26.69,25.99,26.88,26.06,27.77,27.22,28.29,28.12,29.09,28.95,28.48,29.21,29.06,29.49,29.07,28.83,29.06,29.11,28.76,28.91,28.98,29.12,29.04,28.85,29.13,29.18,28.80,28.62,28.05,28.52,28.56,28.03,27.64,28.21,28.29,27.70,27.71,27.15,26.91,27.56,26.66,27.87,26.94,28.06,27.34,28.28,28.44,28.08,28.43,28.92,28.40,29.10,28.71,28.11,28.58,29.06,28.53,28.09,28.90,28.94,28.34,28.30,29.01,28.99,28.75,28.92,29.01,28.88,28.88,28.56,28.78,28.67,27.96,28.25,27.18,27.95,27.27,27.71,26.54,27.74,27.15,27.34,26.68,26.48,26.10,26.10,25.35,25.13,24.95,24.16,23.79,22.81,22.50,24.24,24.43,23.80,24.67,25.43,24.73,25.02,26.34,26.37,26.45,25.66,24.50,24.11,23.89,22.62,23.01,22.31,22.88,21.20,21.97,21.93,20.52,19.55,21.82,21.81,22.89,24.91,24.10,22.52,22.73,21.47,20.92,18.35,19.00,18.39,18.15,18.63,17.35,16.05,16.85,16.66,18.01,18.55,19.10,20.57,20.58,22.12,19.92,20.83,18.48,18.54,18.85,17.11,19.52,19.69,17.94,18.44,19.93,19.22,18.21,19.26,19.96,19.35,18.77,19.89,20.50,19.87,21.25,20.28,19.29,18.05,18.01,16.41,16.71,15.66,15.53,16.65,16.42,14.62,16.09,15.85,17.36,17.58,16.31,17.54,18.96,17.92,18.25,19.35,20.43,21.64,22.00,20.31,20.64,22.01,21.21,20.22,19.33,20.71,21.40,22.51,21.11,20.25,21.32,20.77,21.28,20.51,20.13,20.02,21.47,22.50,22.13,23.47,22.72,22.77,21.46,22.29,22.90,22.10,21.66,22.97,22.99,21.94,22.08,23.18,23.02,22.28,22.45,21.01,20.95,19.47,20.10,19.32,19.58,18.70,18.83,18.76,19.51,19.38,21.53,20.96,19.15,21.10,21.79,20.80,20.09,22.25,21.56,20.50,21.25,22.67,22.15,22.16,21.58,21.72,20.54,19.14,19.58,18.21,18.36,17.18,18.03,17.50,17.70,18.60,19.14,20.89,20.01,20.84,20.68,22.87,21.25,19.39,19.03,18.19,16.77,16.79,14.51,15.83,14.21,15.63,14.29,14.36,15.81,13.97,13.11,16.52,16.13,14.47,15.15,17.33,16.74,15.87,16.33,17.37,17.72,16.60,17.73,17.73,17.79,16.63,16.19,15.97,14.81,12.74,12.29,12.39,9.94,9.29,9.51,9.56,8.59,10.07,8.83,8.45,10.38,11.16,9.89,10.39,12.13,12.43,12.47,13.65,16.24,16.90,17.26,15.93,16.21,13.77,15.03,14.58,11.32,9.26,8.34,8.08,8.73,8.82,7.29,7.59,8.19,7.04,7.11,7.99,9.65,11.42,12.03,10.47,9.55,9.04,7.67,6.95,6.30,5.87,5.88,5.93,5.65,5.39,5.32,5.28,4.92,4.44,4.54,4.40,5.06,5.32,5.83,6.43,6.94,7.48,8.24,8.07,8.19,7.42,6.26,6.05,5.45,5.96,5.93,5.19,5.20,5.74,5.80,5.33,6.08,6.18,6.37,6.95,6.71,7.22,6.89,6.13,6.92,7.15,6.40,6.51,7.13,7.06,6.52,7.19,7.61,7.09,7.07,6.56,6.40,6.38,6.95,6.43,6.79,6.70,6.07,6.00,5.55,5.52,5.86,5.79,4.94,5.43,5.56,5.08,4.61,5.17,5.01,4.45,4.54,4.80,4.75,4.21,4.74,4.97,4.65,4.57,3.99,4.37,4.63,4.07,3.78,4.37,4.42,3.97,3.77,4.50,4.70,4.99,4.55,4.20,4.67,4.47,3.85,3.95,4.30,3.90,3.42,3.79,3.88,3.34,3.38,3.85,3.71,3.30,3.77,3.65,3.67,3.60,3.27,3.01,3.25,3.09,2.70,2.64,2.90,2.66,2.10,2.48,2.27,2.92,2.69,2.93,2.49,2.24,2.56,2.04,2.26,2.88,2.76,3.43,3.81,3.73,3.13,2.91,3.47,3.10,2.51,2.85,3.18,2.73,2.50,3.00,2.81,2.49,2.42,2.24,2.20,1.84,1.78,1.75,1.43,1.24,1.31,1.21,0.87,0.76,0.94,1.31,1.58,1.92,2.05,2.62,2.85,2.91,3.47,4.19,4.91,4.63,3.47,3.45,2.89,2.66,2.88,2.61,1.92,2.44,2.76,2.24,2.07,2.76,2.80,2.40,2.76,3.19,3.19,3.50,3.18,2.62,3.08,2.88,2.24,2.26,2.66,2.39,1.71,2.32,2.47,2.00,2.07,2.63,2.62,2.65,3.18,3.89,4.67,4.93,4.26,4.98,4.50,4.08,3.58,2.93,3.39,3.80,3.22,3.13,3.91,3.92,3.57,4.10,4.47,4.89,5.09,4.88,4.10,3.85,3.52,3.75,3.65,4.09,4.39,4.32,3.77,3.79,4.29,3.84,3.40,3.95,4.06,3.64,3.56,4.11,4.17,3.67,4.00,3.71,4.15,3.77,3.49,3.97,4.12,3.61,3.95,4.60,4.28,4.08,4.59,4.91,4.61,4.67,5.25,5.48,6.21,6.49,6.15,5.38,5.22,4.78,4.95,5.07,5.11,4.12,4.11,3.32,3.47,3.94,3.50,4.27,3.91,4.43,4.65,4.21,4.44,5.14,5.29,5.90,6.47,6.33,5.67,5.70,6.21,5.74,5.30,5.73,5.95,5.23,5.21,5.86,5.67,5.14,5.44,6.02,5.60,5.37,5.89,6.21,5.76,6.08,5.72,5.97,5.53,5.33,5.94,5.95,5.46,5.67,6.26,6.08,5.83,6.27,6.65,6.34,6.26,6.99,7.47,6.74,6.60,7.47,7.41,7.10,7.75,7.57,6.89,7.69,7.52,7.00,6.91,7.46,7.24,6.73,7.11,7.56,7.03,6.67,7.25,7.50,6.83,7.22,7.55,7.20,7.61,7.12,7.38,8.01,8.10,7.70,8.13,8.55,8.16,8.18,8.87,9.06,8.55,8.90,9.37,10.06,11.03,10.85,11.74,12.08,11.48,11.81,10.83,10.16,9.58,10.19,9.88,9.16,9.68,8.75,8.56,9.25,9.13,8.33,8.81,9.46,8.69,8.47,9.13,8.94,9.58,9.38,9.81,9.32,9.38,9.48,9.59,9.10,9.44,9.78,9.49,9.01,8.91,8.27,8.74,9.70,9.25,10.49,10.50,9.69,10.15,10.83,11.12,11.81,10.97,12.41,12.64,13.42,13.18,13.41,12.78,11.96,11.42,11.90,11.93,11.08,11.13,11.87,11.36,10.73,10.98,11.50,10.69,10.54,11.51,11.22,10.40,10.33,11.36,10.94,10.29,10.64,11.35,10.44,11.23,10.06,9.67,9.99,9.43,9.55,9.62,8.81,8.87,9.15,9.33,9.13,8.87,8.91,8.88,9.11,9.54,9.83,10.00,9.94,10.55,10.85,10.38,10.55,11.55,10.84,10.90,11.21,11.67,10.92,11.16,11.43,12.13,11.94,12.27,11.48,11.08,11.19,11.09,10.58,10.59,10.81,10.58,10.00,10.03,10.30,9.99,9.46,9.52,10.22,9.55,9.97,9.80,9.42,9.92,10.26,10.25,10.61,10.86,10.88,11.24,11.85,11.74,11.81,11.89,12.50,12.49,12.67,13.49,13.41,14.05,12.66,12.56,13.54,13.19,12.30,12.78,13.30,12.38,11.84,12.93,12.93,11.53,11.78,10.91,11.53,12.22,11.39,11.29,12.52,12.35,11.48,11.87,12.29,12.68,12.30,13.41,14.35,13.05,14.57,15.35,14.90,13.40,14.47,14.88,13.64,13.47,14.38,14.56,13.78,14.35,15.12,14.00,13.85,12.72,13.05,12.39,13.59,12.20,12.64,13.86,13.02,12.70,13.92,14.15,13.44,13.02,13.59,13.26,13.60,14.18,15.02,14.89,16.26,15.54,16.69,15.78,15.05,15.97,16.18,15.36,15.59,16.12,15.71,15.02,15.70,16.43,15.04,14.62,13.99,14.44,15.44,13.82,13.97,15.23,14.92,13.61,14.34,15.17,13.99,13.41,14.70,14.35,13.42,14.09,15.56,15.66,16.41,17.16,17.07,16.32,15.27,15.28,16.33,17.43,17.11,16.00,16.39,17.17,16.57,15.50,16.31,16.77,15.96,15.88,16.67,15.96,15.58,15.96,16.80,16.10,14.69,15.51,13.85,14.01,12.98,12.36,12.52,12.75,13.95,13.82,13.39,14.06,15.39,14.76,14.71,15.59,15.97,15.56,15.63,16.48,16.67,16.74,17.01,18.33,18.26,17.59,18.36,18.84,17.56,17.42,18.08,17.62,16.63,17.18,17.92,17.06,16.44,17.26,17.79,16.76,16.62,17.49,17.24,16.43,16.80,16.14,15.07,15.74,13.90,14.08,15.21,14.34,14.37,15.54,15.95,15.36,15.71,16.24,16.44,16.32,17.04,17.18,17.23,18.11,18.04,16.99,17.32,18.31,17.75,17.03,18.07,18.74,18.89,18.81,18.45,18.27,17.99,17.60,17.10,17.43,17.36,16.83,15.93,16.35,16.39,15.45,15.06,14.51,13.66,13.42,14.39,14.58,15.51,16.05,16.66,15.63,15.87,16.86,17.18,16.84,18.08,17.71,17.10,18.00,18.68,18.03,17.78,18.96,19.15,18.62,19.95,19.09,18.79,18.56,17.79,17.62,17.02,17.06,16.98,16.53,15.72,16.04,16.59,15.16,15.57,14.96,15.47,15.05,17.08,16.53,16.28,16.97,16.89,16.23,15.11,16.25,16.20,15.96,17.01,16.73,16.52,17.20,17.76,17.38,17.18,18.09,18.45,17.96,19.05,18.76,17.97,17.71,17.39,17.25,16.73,16.37,16.23,16.26,15.57,15.15,15.20,14.81,13.65,13.71,13.83,12.75,12.98,12.40,12.01,12.86,13.09,13.63,13.63,13.65,14.36,14.63,14.77,15.34,15.27,15.55,15.94,16.25,16.33,16.86,17.26,17.33,18.12,18.32,19.38,19.17,19.36,19.00,18.04,18.09,18.63,17.58,17.05,17.45,17.08,16.17,16.31,16.35,15.38,15.22,15.23,14.71,14.02,14.56,14.23,13.36,12.86,13.42,12.94,11.91,11.86,12.21,11.47,10.65,10.65,11.10,10.29,9.57,9.66,8.89,7.67,7.63,6.58,22.13,21.19,20.28,20.10,20.03,18.89,19.58,20.28,18.98,18.03,19.24,18.91,18.17,17.47,18.54,18.59,17.89,17.12,16.82,15.91,15.28,15.56,14.74,14.36,15.54,15.10,14.76,14.91,15.92,16.41,15.02,16.58,16.02,17.77,18.32,18.80,17.81,18.34,17.02,19.65,19.02,20.46,19.68,19.65,21.22,20.53,20.28,21.17,21.54,19.38,20.36,18.34,19.79,18.03,19.79,19.85,19.49,21.27,22.15,20.41,21.65,20.36,21.73,21.72,23.56,22.23,21.15,21.12,21.05,19.68,20.46,19.67,17.51,17.35,15.52,15.08,15.37,14.88,16.13,16.03,17.63,18.81,20.53,20.56,21.46,22.19,22.50,21.61,22.51,21.64,21.29,22.67,21.72,22.79,22.82,22.56,22.51,23.20,22.92,21.80,22.35,22.54,21.54,21.35,20.43,20.39,20.94,19.86,19.26,20.00,19.50,18.36,18.32,18.69,17.91,17.14,17.69,17.01,15.79,15.79,16.31,14.90,14.19,14.51,14.69,13.86,13.67,14.21,14.17,13.99,13.79,14.51,14.64,14.50,14.95,15.70,16.28,15.56,16.44,14.87,16.46,15.19,16.34,16.31,17.01,18.55,17.34,18.81,17.79,16.98,17.93,15.78,17.88,16.61,17.77,17.62,18.48,20.06,19.40,17.43,17.93,18.76,19.48,19.74,20.99,21.52,21.39,20.78,20.87,20.20,21.06,21.69,21.32,22.36,21.75,22.71,22.16,21.00,20.73,19.87,19.68,19.76,19.38,17.94,18.86,19.23,17.18,17.37,18.15,17.87,16.85,16.15,16.17,17.07,16.51,16.79,15.92,17.40,16.16,18.08,17.09,18.58,18.94,17.83,19.37,20.32,19.66,19.38,20.55,21.12,20.57,22.13,20.87,20.43,21.88,21.47,19.85,19.68,19.75,20.42,20.28,19.82,19.67,19.21,18.88,18.35,17.84,17.55,18.51,18.24,16.86,17.65,18.25,17.27,17.54,18.01,19.39,18.18,17.48,18.24,18.03,19.16,18.71,18.21,18.72,18.38,17.63,17.39,17.05,18.20,16.35,18.24,16.43,17.86,16.35,17.31,15.32,17.11,16.69,17.97,18.27,18.69,17.88,17.04,17.04,15.29,16.37,16.67,18.25,18.68,16.98,17.30,16.11,16.27,15.75,15.88,15.59,16.39,15.63,16.71,14.44,15.81,14.74,15.35,15.03,15.63,17.03,16.27,17.19,17.25,19.07,18.91,18.14,18.93,20.15,19.25,18.29,17.89,17.73,17.31,16.16,15.91,16.00,16.45,17.20,18.23,19.60,20.14,20.82,21.37,21.92,21.74,23.50,23.01,22.19,21.74,20.66,20.30,18.86,16.99,15.97,15.60,14.61,14.38,13.68,14.55,13.77,15.21,15.20,16.72,16.72,16.24,17.04,16.14,15.72,16.72,16.49,17.77,18.21,18.68,19.57],[26.79,26.55,25.40,25.06,26.23,26.16,27.30,27.40,28.20,27.30,27.09,28.23,28.00,27.05,28.12,28.41,27.70,27.02,27.34,27.35,26.36,26.37,26.60,26.06,24.88,25.71,25.58,24.53,24.45,25.22,24.77,23.42,23.55,24.88,23.84,24.58,24.04,23.86,24.45,25.08,25.19,26.55,25.86,27.35,26.89,27.51,26.98,27.80,28.53,28.34,28.62,28.75,28.69,28.10,27.78,26.18,26.66,25.87,26.40,25.99,26.65,26.26,27.88,27.42,26.60,26.52,27.13,26.29,25.67,25.96,27.02,27.20,26.73,27.12,26.47,27.25,26.42,28.14,27.57,28.70,28.44,29.25,29.08,28.70,29.36,29.29,29.60,29.31,29.03,29.33,29.29,28.99,29.12,29.20,29.24,29.18,28.94,29.27,29.41,29.05,28.85,28.38,28.84,28.93,28.32,28.02,28.56,28.69,28.02,28.11,27.45,27.37,27.93,27.06,28.28,27.34,28.47,27.75,28.55,28.71,28.32,28.69,29.10,28.62,29.26,28.88,28.56,28.91,29.25,28.83,28.58,29.21,29.31,28.63,28.72,29.30,29.33,29.04,29.22,29.22,29.10,29.15,28.80,29.03,28.95,28.30,28.55,27.71,28.33,27.74,28.15,27.09,28.15,27.57,27.75,27.26,27.04,26.72,26.60,26.07,25.71,25.51,24.72,24.31,23.60,23.13,24.68,25.02,24.47,25.09,25.94,25.37,25.41,26.59,26.77,26.73,26.06,25.10,24.65,24.32,23.04,23.48,22.64,23.18,21.62,22.26,22.16,20.95,19.96,22.05,21.99,22.95,24.99,24.09,22.56,22.89,21.75,21.27,18.78,19.25,18.94,18.53,19.05,17.73,16.63,17.26,17.38,18.44,19.02,19.60,20.91,20.97,22.13,20.19,21.13,18.87,19.06,19.46,17.77,20.17,20.23,18.49,19.11,20.56,19.74,18.85,20.04,20.48,19.96,19.43,20.58,21.00,20.54,21.85,20.88,20.03,18.77,18.69,17.04,17.31,16.24,15.96,16.83,16.65,14.94,16.55,16.52,17.92,18.00,17.07,18.18,19.44,18.43,18.90,19.93,20.79,22.18,22.54,20.87,21.18,22.50,21.74,20.76,19.95,21.30,21.86,22.99,21.63,20.69,21.89,21.19,21.87,21.02,20.80,20.38,21.87,22.61,22.73,23.99,23.43,23.05,22.07,22.69,23.61,22.77,22.31,23.49,23.74,22.55,22.65,23.68,23.68,22.83,23.06,21.70,21.59,20.12,20.92,19.95,20.44,19.33,19.37,19.49,19.90,19.78,21.69,21.55,19.84,21.38,21.91,21.62,20.79,22.47,22.14,21.29,21.79,23.24,22.63,22.68,22.12,22.30,21.29,19.91,20.35,19.03,19.08,17.77,18.52,17.83,17.99,19.07,19.30,21.42,20.39,21.26,21.15,23.11,21.73,19.97,19.63,18.75,17.46,17.31,15.19,16.25,14.60,15.73,14.64,14.76,16.10,14.34,13.58,17.01,16.60,15.03,15.67,17.78,17.38,16.79,17.28,18.19,18.75,17.26,18.31,18.38,18.30,16.98,16.61,16.40,15.28,13.39,12.67,12.77,10.49,9.68,9.71,9.73,8.92,10.45,9.38,8.87,10.86,11.70,10.52,11.17,12.99,13.33,13.56,14.54,17.11,17.88,18.09,16.76,16.93,14.13,15.43,15.00,11.92,9.59,8.60,8.54,9.14,9.01,7.69,8.18,8.69,7.47,7.71,8.65,10.42,12.17,12.64,11.06,10.08,9.63,8.27,7.59,6.97,6.42,6.59,6.62,6.25,6.07,6.16,5.98,5.57,5.19,5.07,4.84,5.52,6.02,6.63,7.15,7.68,8.05,8.68,8.53,8.60,7.94,7.02,6.86,6.33,6.77,6.90,6.22,6.08,6.49,6.65,6.17,6.67,6.97,7.12,7.87,7.62,8.13,7.64,6.97,7.72,7.99,7.09,7.18,7.92,7.80,7.12,7.85,8.21,7.70,7.65,6.98,6.99,6.89,7.61,7.04,7.43,7.41,6.83,6.64,6.15,6.11,6.30,6.14,5.38,5.75,5.94,5.61,5.05,5.58,5.55,5.15,5.08,5.39,5.51,4.91,5.40,5.62,5.44,5.40,4.73,5.16,5.46,4.86,4.54,5.23,5.28,4.69,4.52,5.36,5.49,5.75,5.36,4.93,5.26,5.20,4.55,4.41,4.78,4.51,3.87,4.12,4.34,3.90,3.75,4.14,4.14,3.75,4.18,4.21,4.27,4.23,3.84,3.54,3.81,3.67,3.23,3.17,3.56,3.18,2.53,3.07,2.66,3.48,3.31,3.53,2.88,2.67,2.98,2.41,2.63,3.26,3.14,3.88,4.19,4.19,3.52,3.17,3.83,3.54,2.84,3.13,3.52,3.21,2.82,3.26,3.19,2.92,2.90,2.66,2.57,2.19,2.06,2.10,1.87,1.42,1.53,1.49,1.29,0.89,0.77,1.01,1.45,1.84,2.12,2.65,3.06,2.99,3.61,4.23,5.12,4.99,3.68,3.85,3.16,2.82,3.20,2.78,2.07,2.63,3.08,2.44,2.27,3.06,3.04,2.67,3.14,3.38,3.59,3.89,3.63,3.00,3.47,3.33,2.53,2.56,3.03,2.64,1.90,2.63,2.86,2.13,2.34,2.99,2.93,2.89,3.42,4.12,4.86,5.14,4.54,5.14,4.70,4.22,3.78,3.06,3.62,4.03,3.44,3.40,4.22,4.14,3.88,4.42,4.76,5.20,5.26,4.96,4.30,4.05,3.82,4.09,4.04,4.61,4.94,4.87,4.26,4.25,4.80,4.38,3.78,4.36,4.60,3.93,3.86,4.58,4.66,4.05,4.37,3.96,4.42,3.99,3.73,4.45,4.45,3.85,4.34,5.00,4.55,4.38,5.05,5.23,4.85,5.01,5.62,5.75,6.24,6.41,6.20,5.52,5.44,4.90,5.09,5.04,5.11,4.31,4.31,3.44,3.85,4.21,3.80,4.48,4.14,4.60,4.86,4.46,4.69,5.36,5.60,6.09,6.60,6.60,5.90,5.98,6.59,6.13,5.60,6.11,6.42,5.74,5.64,6.22,6.23,5.68,5.92,6.51,6.20,5.85,6.33,6.90,6.32,6.73,6.12,6.42,5.88,5.78,6.43,6.34,5.86,6.08,6.75,6.48,6.07,6.61,7.00,6.60,6.54,7.34,7.70,6.87,6.89,7.74,7.51,7.19,7.82,7.76,7.20,8.00,7.94,7.57,7.41,7.96,7.82,7.31,7.58,8.19,7.65,7.27,7.90,8.13,7.61,7.77,8.15,7.94,7.96,7.60,7.83,8.47,8.39,8.09,8.45,8.92,8.47,8.31,9.03,9.26,8.86,8.98,9.66,10.15,11.23,11.11,11.98,12.26,11.59,12.10,10.85,10.32,9.71,10.21,9.98,9.40,10.01,9.30,8.86,9.56,9.65,8.75,9.13,9.93,9.35,8.81,9.57,9.28,10.10,10.03,10.36,9.83,9.93,10.08,10.04,9.68,9.83,10.10,9.92,9.43,9.33,8.65,9.20,9.99,9.52,10.86,10.87,10.06,10.53,11.14,11.49,12.21,11.29,12.79,12.86,13.74,13.50,13.51,13.07,12.39,11.84,12.20,12.38,11.49,11.60,12.32,11.75,11.23,11.50,11.92,11.19,10.97,11.89,11.87,10.92,10.81,11.97,11.55,10.88,11.35,11.85,10.99,11.80,10.70,10.24,10.47,10.01,10.09,10.03,9.33,9.41,9.79,9.83,9.63,9.40,9.17,9.31,9.38,9.99,10.26,10.55,10.57,11.12,11.45,10.92,10.98,12.04,11.39,11.47,11.80,12.31,11.55,11.92,12.06,12.76,12.55,12.82,11.89,11.73,11.69,11.64,11.27,11.24,11.41,11.30,10.62,10.44,10.82,10.29,9.89,9.80,10.43,9.96,10.22,10.07,9.86,10.39,10.78,10.99,11.26,11.46,11.38,11.79,12.32,12.29,12.59,12.49,13.19,13.12,13.31,14.16,14.17,14.84,13.28,13.30,14.29,13.87,12.99,13.39,13.96,12.90,12.39,13.35,13.51,12.17,12.11,11.44,12.10,12.85,11.64,11.76,12.92,12.88,12.06,12.44,12.95,13.33,12.91,14.06,14.99,13.78,15.49,16.09,15.64,14.02,14.92,15.46,14.16,13.94,14.87,15.27,14.36,14.90,15.76,14.67,14.17,13.08,13.49,12.68,13.98,12.46,13.09,14.30,13.41,13.17,14.42,14.65,14.08,13.55,14.22,13.97,14.14,14.90,15.77,15.53,17.01,16.38,17.38,16.46,15.67,16.68,16.75,15.85,16.11,16.83,16.44,15.52,16.32,16.93,15.73,14.85,14.23,14.97,15.95,14.27,14.52,15.82,15.45,14.29,14.82,15.75,14.55,13.94,15.38,14.98,14.06,14.59,16.06,16.31,16.87,17.85,17.74,17.08,15.96,15.94,17.07,18.10,17.87,16.69,17.15,18.05,17.24,16.21,17.20,17.53,16.47,16.43,17.47,16.65,16.11,16.59,17.53,16.54,15.01,15.93,14.23,14.48,13.22,12.53,12.91,13.29,14.31,14.51,14.00,14.76,15.91,15.59,15.47,16.25,16.71,16.30,16.30,17.34,17.45,17.41,17.74,19.03,18.92,18.60,19.15,19.62,18.48,18.37,19.04,18.43,17.38,18.18,18.90,17.78,17.25,18.08,18.42,17.17,17.33,18.16,18.00,16.97,17.28,16.60,15.53,16.24,14.26,14.58,15.71,15.12,15.10,16.21,16.62,16.03,16.32,17.03,17.15,16.92,17.75,18.11,18.10,19.02,19.05,17.82,18.36,19.37,18.89,17.96,19.07,19.85,19.81,19.52,19.20,18.92,18.84,18.58,17.99,18.11,18.19,17.74,16.59,16.87,17.26,16.13,15.58,14.99,14.14,13.65,14.74,15.19,16.14,16.78,17.61,16.38,16.53,17.71,17.74,17.75,18.85,18.62,18.08,19.14,19.57,19.03,18.91,20.14,20.17,19.67,20.70,19.96,19.77,19.38,18.94,18.80,18.00,17.89,18.00,17.42,16.43,16.59,17.26,15.72,16.22,15.45,16.05,15.61,17.64,16.90,16.58,17.29,17.35,16.83,15.82,16.93,17.02,16.72,17.79,17.53,17.22,18.23,18.90,18.35,18.33,19.38,19.61,18.99,20.15,19.70,19.14,18.82,18.33,18.20,17.72,17.14,17.13,17.04,16.33,15.90,15.84,15.45,14.30,14.16,14.09,13.03,13.28,12.70,12.21,13.33,13.71,14.25,14.15,14.21,15.03,15.28,15.39,15.93,16.05,16.42,16.73,17.04,17.31,17.90,18.33,18.49,19.35,19.65,20.43,20.62,20.50,20.18,19.33,19.31,19.88,18.68,18.09,18.72,18.08,17.01,17.28,17.41,16.11,15.96,16.13,15.60,14.73,15.16,15.07,14.07,13.70,14.05,13.68,12.53,12.53,13.05,12.02,11.20,11.10,11.67,10.76,9.98,10.12,9.46,8.06,8.09,7.20,22.46,21.18,20.35,19.85,19.98,18.59,19.56,20.17,18.80,18.07,19.36,18.81,17.90,17.75,18.56,18.58,18.03,17.42,17.06,16.17,15.65,16.16,15.47,14.94,15.88,15.72,15.51,15.56,16.15,16.62,15.12,16.60,15.88,17.77,18.59,18.98,18.07,18.72,17.43,19.92,19.40,20.84,20.03,20.12,21.68,20.84,20.53,21.23,21.61,19.45,20.62,18.49,20.02,18.27,20.03,20.20,19.75,21.51,22.42,20.69,22.02,20.58,22.05,21.94,23.95,22.51,21.52,21.32,21.05,19.87,20.57,19.88,17.74,17.60,15.77,15.36,15.72,15.08,16.37,16.45,18.09,19.19,20.87,20.86,21.86,22.52,22.93,21.92,22.88,21.87,21.43,22.83,21.87,22.83,22.87,22.38,22.76,23.51,23.46,21.96,22.62,22.91,21.87,21.77,20.79,20.71,21.33,20.19,19.57,20.20,20.03,18.67,18.50,19.26,18.45,17.22,17.79,17.51,16.15,15.94,16.54,15.39,14.63,14.81,15.22,14.37,14.26,14.60,14.73,14.46,14.46,15.13,15.26,15.11,15.58,16.18,16.65,16.02,16.80,15.47,16.74,15.64,16.58,16.49,17.30,18.65,17.48,19.10,18.14,17.29,18.39,16.21,18.18,16.95,18.12,17.92,18.91,20.44,19.86,17.93,18.33,19.18,19.93,20.30,21.51,22.13,21.95,21.10,21.46,20.80,21.57,22.38,21.74,22.86,22.08,23.10,22.53,21.34,20.99,20.17,19.90,20.00,19.82,18.74,19.34,19.52,17.91,17.61,18.73,18.30,17.10,16.56,16.43,17.41,17.13,17.22,16.65,18.01,16.74,18.64,17.69,19.21,19.39,18.48,19.98,20.91,20.20,19.98,21.03,21.68,20.95,22.54,21.10,20.72,22.29,21.94,20.34,20.13,20.04,20.80,20.57,19.96,20.00,19.71,19.29,18.86,18.26,17.97,18.93,18.63,17.15,17.99,18.64,17.69,17.77,18.32,19.69,18.48,17.90,18.65,18.41,19.64,19.05,18.75,19.04,18.74,18.09,17.98,17.54,18.78,16.76,18.74,16.99,18.58,16.82,17.97,15.80,17.71,17.10,18.33,18.83,19.15,18.67,17.47,17.78,15.76,17.02,17.05,18.79,19.28,17.50,18.21,16.85,17.10,16.43,16.36,16.07,16.94,16.33,17.36,15.22,16.26,15.00,15.78,15.25,16.00,17.14,16.47,17.48,17.48,19.14,19.01,18.14,19.14,20.19,19.25,18.51,17.96,17.91,17.65,16.08,15.88,15.93,16.52,17.09,18.33,19.60,20.35,21.10,21.56,22.24,21.98,23.79,23.14,22.31,22.06,21.04,20.56,18.99,17.22,15.89,15.88,14.78,14.65,14.12,15.02,14.32,15.87,15.83,17.37,17.12,16.67,17.31,16.57,16.38,17.18,16.95,18.27,18.70,19.17,20.13],[27.19,26.88,25.80,25.63,26.59,26.59,27.50,27.73,28.44,27.59,27.47,28.46,28.20,27.50,28.38,28.67,28.04,27.48,27.65,27.74,26.88,26.77,26.94,26.71,25.53,26.12,26.20,25.21,25.14,25.78,25.50,24.28,24.44,25.65,24.63,25.32,24.99,24.82,25.30,25.91,25.97,27.05,26.49,27.77,27.30,27.89,27.35,28.10,28.79,28.63,28.94,29.05,29.02,28.44,28.17,26.69,27.09,26.41,26.91,26.58,27.22,26.89,28.28,27.84,27.12,26.90,27.49,26.85,26.27,26.55,27.56,27.73,27.26,27.57,27.00,27.68,26.92,28.31,27.99,28.86,28.68,29.40,29.30,28.99,29.52,29.46,29.74,29.49,29.24,29.44,29.44,29.19,29.31,29.47,29.49,29.49,29.29,29.53,29.65,29.29,29.02,28.68,29.06,29.12,28.61,28.32,28.92,29.00,28.42,28.44,27.92,27.76,28.21,27.39,28.49,27.71,28.63,28.00,28.78,28.95,28.64,28.94,29.19,28.77,29.33,29.19,28.75,29.05,29.46,29.06,28.75,29.37,29.50,28.91,28.92,29.42,29.51,29.28,29.37,29.41,29.40,29.36,29.12,29.30,29.11,28.65,28.89,28.05,28.60,28.05,28.39,27.40,28.33,27.82,28.03,27.55,27.29,26.97,26.94,26.48,26.21,25.99,25.43,24.99,24.26,24.07,25.30,25.51,24.99,25.70,26.36,25.84,26.00,27.14,27.20,27.08,26.48,25.61,25.20,24.83,23.67,24.18,23.51,23.91,22.54,23.20,23.15,21.89,20.93,22.74,22.86,23.69,25.71,24.85,23.44,23.81,22.69,22.18,19.94,20.08,19.68,19.19,19.83,18.51,17.83,18.22,18.47,19.32,19.88,20.32,21.41,21.51,22.61,20.74,21.59,19.64,19.86,20.19,19.05,21.06,21.02,19.50,20.26,21.48,20.57,19.90,20.98,21.25,20.80,20.41,21.51,21.79,21.37,22.65,21.75,20.81,19.73,19.58,18.31,18.24,17.03,16.79,17.46,17.37,16.22,17.65,17.72,19.12,19.25,18.31,19.42,20.64,19.61,20.03,21.01,21.86,23.18,23.55,21.81,22.08,23.25,22.55,21.74,20.94,22.20,22.85,23.83,22.47,21.69,22.65,22.07,22.64,21.92,21.42,20.95,22.66,22.99,23.42,24.60,24.06,23.36,22.65,23.24,24.03,23.39,22.93,24.07,24.38,23.25,23.36,24.42,24.31,23.61,23.82,22.59,22.40,21.10,21.66,20.85,21.15,20.39,20.23,20.22,20.51,20.39,22.12,22.16,20.67,21.82,22.35,22.26,21.50,22.85,22.78,21.97,22.40,23.80,23.39,23.28,22.88,23.14,22.11,20.84,21.11,20.00,19.99,18.92,19.33,18.41,18.62,19.44,19.86,21.76,20.90,21.65,21.51,23.44,22.16,20.76,20.51,19.61,18.49,18.29,16.50,17.31,15.88,16.77,15.87,16.25,17.49,15.94,15.41,18.45,18.04,16.85,17.44,19.10,18.81,18.22,18.46,19.43,19.91,18.49,19.56,19.66,19.43,18.26,17.86,17.87,16.88,15.23,14.28,14.37,12.50,11.82,11.54,11.39,10.96,12.44,11.67,11.11,13.06,13.90,12.78,13.28,14.92,15.32,15.47,16.10,18.16,19.13,19.50,17.87,18.41,15.90,17.12,16.42,13.71,11.30,10.54,10.56,11.21,11.52,10.07,10.65,11.29,10.12,10.34,11.22,12.95,14.64,14.80,13.73,12.35,12.30,10.75,10.02,9.73,8.88,8.98,9.35,9.04,8.43,8.55,8.72,8.12,7.34,7.38,7.16,7.94,8.62,9.00,9.94,10.06,10.27,10.65,10.59,10.32,9.89,8.88,9.03,8.66,9.53,9.17,8.24,8.53,8.86,8.78,8.34,8.93,9.07,9.63,10.39,10.09,10.60,10.27,9.69,10.62,10.73,9.92,10.09,10.89,10.66,10.06,10.72,11.10,10.46,10.35,9.67,9.88,9.36,10.37,9.39,9.77,9.85,9.25,9.57,8.64,8.84,8.68,8.41,7.48,7.76,8.36,8.11,7.19,7.68,8.21,7.41,7.07,7.56,7.83,6.87,7.25,7.60,7.52,7.24,6.39,6.77,7.44,6.72,6.10,6.92,7.26,6.57,6.14,7.02,7.00,7.42,7.21,6.58,7.30,7.36,6.18,6.26,7.09,6.44,5.57,6.20,6.72,5.60,5.60,6.33,6.15,5.35,5.65,5.99,5.77,6.00,5.64,4.92,5.24,5.19,4.72,4.59,4.96,4.55,3.66,4.10,3.54,4.33,4.48,4.83,4.22,3.63,3.73,3.51,3.47,4.08,4.41,5.29,5.82,5.88,5.04,4.84,5.62,5.27,4.30,4.92,5.51,4.83,4.37,4.84,4.67,4.24,3.97,3.67,3.66,3.24,2.69,2.73,2.58,2.21,2.01,1.92,1.86,1.45,0.95,0.77,1.17,1.71,2.55,2.87,3.42,3.73,4.16,4.82,6.09,5.97,4.44,5.02,4.24,4.03,4.60,4.24,3.22,3.83,4.65,3.74,3.21,4.40,4.45,3.70,4.03,4.79,4.37,4.63,4.12,3.71,4.16,3.81,3.04,3.26,3.72,3.11,2.39,3.41,3.45,2.56,3.20,3.92,3.48,3.52,4.41,5.31,5.94,6.46,5.56,6.74,6.09,5.56,5.25,4.13,4.78,5.59,4.78,4.31,5.62,5.63,5.04,5.69,6.33,6.84,7.06,6.83,5.61,5.57,4.95,5.13,4.92,5.44,6.04,5.77,4.99,5.36,5.92,5.15,4.52,5.62,5.70,4.75,4.76,5.94,5.68,4.91,5.25,4.91,5.50,4.96,4.70,5.66,5.76,4.91,5.48,6.41,6.03,5.56,6.52,7.08,6.40,6.48,7.39,7.65,8.28,8.61,8.31,7.47,7.41,6.84,6.82,6.93,6.73,5.81,6.22,5.08,5.60,6.16,5.39,6.05,5.90,6.28,6.58,5.90,5.90,7.06,7.24,7.74,8.53,8.25,7.40,7.78,8.33,7.66,7.27,7.97,8.15,7.27,7.35,8.15,7.86,7.27,7.85,8.35,7.81,7.59,8.32,8.69,7.85,8.41,7.67,8.02,7.29,7.47,8.34,8.20,7.73,8.06,8.94,8.57,8.19,8.78,9.20,8.85,8.78,9.62,9.94,9.08,9.05,10.06,9.80,9.34,10.08,9.78,9.30,10.33,10.11,9.50,9.64,10.29,9.84,9.45,10.05,10.40,9.75,9.50,10.21,10.22,9.63,9.82,10.37,10.20,10.13,9.92,10.27,10.92,10.93,10.61,10.97,11.47,11.11,11.02,11.66,11.81,11.39,11.56,12.11,12.70,13.61,13.64,14.15,14.33,13.68,14.23,13.15,12.64,12.35,12.81,12.55,11.86,12.69,11.70,11.45,12.16,12.03,11.24,11.84,12.53,11.67,11.34,12.22,11.75,12.58,12.27,12.69,11.95,12.48,12.71,12.44,11.96,12.37,12.70,12.13,11.60,11.49,10.67,11.19,11.73,11.57,12.79,12.99,12.77,13.07,13.77,13.94,14.78,13.36,15.02,14.72,15.93,15.90,15.72,15.42,14.78,13.90,14.46,15.15,14.04,13.72,15.05,14.38,13.75,13.80,14.67,13.85,13.48,14.40,14.65,13.54,13.28,14.55,14.20,13.29,13.67,14.65,13.51,14.01,13.03,12.31,12.52,11.88,12.17,12.26,10.97,11.06,11.67,11.96,11.45,11.15,10.82,10.96,10.92,12.10,12.17,12.88,12.80,13.16,13.93,13.44,13.30,14.61,13.82,13.81,14.26,15.14,13.98,14.40,14.79,15.38,15.09,15.11,14.07,13.81,13.83,13.67,13.21,13.38,13.33,13.10,12.51,12.16,12.33,11.78,11.06,11.02,11.42,10.92,11.34,11.39,11.69,12.22,12.82,13.18,13.24,13.46,13.64,14.04,14.61,14.69,15.14,14.86,15.65,15.77,16.14,17.14,16.84,17.46,15.81,15.66,16.84,16.30,15.22,15.54,16.31,14.83,14.37,15.45,15.48,13.74,13.44,12.69,13.94,14.39,13.03,13.44,14.86,14.70,13.77,14.37,14.95,15.47,14.86,16.32,17.56,15.88,17.93,18.34,17.97,16.29,16.98,17.69,16.19,15.98,16.80,17.00,16.04,16.68,17.49,16.33,15.29,14.18,15.09,13.97,15.56,13.95,14.64,16.02,14.97,14.85,16.29,16.51,15.87,15.23,16.54,15.85,16.09,17.15,18.25,17.83,19.27,18.64,19.52,18.42,17.45,18.56,18.56,17.57,17.73,18.54,18.07,17.11,17.85,18.34,17.15,15.92,15.41,16.52,17.40,15.72,15.86,17.37,17.09,15.84,16.50,17.44,16.23,15.62,17.27,16.87,15.73,16.50,18.02,18.23,18.74,19.91,19.85,19.27,18.08,17.97,19.18,20.03,19.73,18.46,18.90,19.66,18.77,17.77,18.71,19.03,17.96,17.88,18.86,18.04,17.39,18.03,18.54,17.59,16.06,17.16,15.48,15.91,14.39,13.75,14.30,14.75,15.76,16.02,15.60,16.36,17.47,17.23,17.20,17.93,18.37,17.94,18.18,19.01,19.07,19.26,19.80,20.99,20.70,20.19,20.81,20.92,19.79,19.81,20.38,19.77,18.87,19.53,20.06,19.15,18.79,19.44,19.72,18.47,18.73,19.43,19.16,18.30,18.30,17.93,16.69,17.74,15.56,16.01,17.26,16.63,16.72,17.81,18.21,17.61,17.88,18.67,18.71,18.52,19.35,19.67,19.69,20.65,20.48,19.27,19.73,20.73,20.20,19.35,20.23,20.91,20.93,20.56,20.23,19.96,20.19,19.79,19.07,19.37,19.63,18.98,17.77,18.50,18.77,17.68,17.13,16.47,15.66,14.94,16.09,16.74,17.80,18.32,19.13,18.10,18.26,19.20,19.60,19.51,20.66,20.22,19.65,20.66,21.31,20.35,20.37,21.71,21.70,21.18,22.27,21.26,21.29,20.61,20.31,20.08,19.52,19.28,19.54,19.12,18.20,18.22,18.88,17.60,17.91,17.19,17.95,17.44,19.45,18.70,18.34,19.20,19.24,18.81,17.66,18.79,18.82,18.51,19.80,19.24,18.89,19.96,20.54,19.76,19.92,21.17,21.29,20.60,21.73,21.28,20.76,20.30,19.86,19.75,19.45,18.82,18.79,18.78,18.14,17.50,17.56,17.33,16.11,15.88,15.43,14.34,14.92,14.32,13.95,15.29,15.42,16.37,16.16,15.96,16.88,17.32,17.33,17.70,17.96,18.57,18.51,18.80,19.21,19.91,20.12,20.30,21.23,21.35,22.32,22.30,22.32,21.83,20.87,21.04,21.54,20.39,19.92,20.59,19.98,18.89,19.21,19.45,18.05,17.82,18.23,17.60,16.62,17.15,17.18,16.03,15.64,16.34,15.71,14.36,14.61,15.36,14.09,13.02,13.26,13.89,12.85,11.88,12.11,11.73,10.31,10.52,9.35,22.86,21.67,20.96,20.48,20.38,19.34,20.03,20.28,19.42,18.63,19.58,19.12,18.67,18.70,19.01,19.08,18.75,18.04,17.98,16.88,16.66,17.09,16.84,16.17,16.90,16.88,16.92,16.79,17.04,17.49,16.05,17.53,16.87,18.61,19.54,19.81,18.91,19.51,18.44,20.49,20.08,21.45,20.73,20.86,22.03,21.31,21.12,21.87,22.41,20.32,21.57,19.52,21.25,19.46,21.28,21.32,20.99,22.61,23.49,21.92,23.12,21.81,23.16,22.91,24.84,23.43,22.78,22.59,22.24,20.89,21.42,20.63,18.75,18.51,17.06,16.76,16.98,16.44,17.50,17.48,19.06,19.95,21.59,21.68,22.52,23.16,23.51,22.53,23.55,22.51,22.25,23.49,22.57,23.42,23.36,23.18,23.28,24.15,23.80,22.58,23.30,23.39,22.38,22.32,21.40,21.40,21.94,21.01,20.19,20.92,20.86,19.52,19.15,20.12,19.40,17.94,18.63,18.53,17.21,16.91,17.66,16.58,15.91,15.92,16.53,15.91,15.60,15.91,16.37,16.23,16.03,16.80,17.03,16.82,17.23,17.85,18.55,17.62,18.62,16.99,18.47,17.16,18.02,17.62,18.44,19.69,18.72,20.35,19.57,18.70,19.89,17.69,19.70,18.39,19.67,19.38,20.46,21.92,21.25,19.50,19.87,20.69,21.30,21.69,22.81,23.39,23.38,22.49,22.74,21.88,23.02,23.63,23.06,24.00,23.07,24.20,23.68,22.45,22.18,21.27,21.00,21.60,21.12,19.64,20.72,21.09,19.36,19.25,20.20,19.76,18.85,18.13,17.96,18.86,18.56,18.66,18.01,19.21,18.14,19.79,19.00,20.29,20.74,19.77,20.90,21.87,21.39,20.92,21.92,22.59,21.89,23.51,22.15,21.58,23.02,22.87,21.32,21.27,21.26,21.61,21.53,20.79,20.61,20.33,19.97,19.46,19.06,18.91,19.71,19.27,17.88,18.74,19.41,18.44,18.52,18.93,20.45,19.25,18.64,19.56,19.34,20.59,20.04,19.94,20.27,20.23,19.39,19.23,18.76,19.76,18.07,19.77,18.09,19.70,17.92,19.04,17.06,18.77,18.58,19.65,19.93,20.35,19.74,19.04,19.14,17.13,18.29,18.72,20.33,20.73,18.91,19.37,18.35,18.56,17.94,17.76,17.20,17.95,17.58,18.14,16.33,17.44,16.26,16.94,16.47,17.26,18.08,17.54,18.34,18.34,19.80,19.96,19.08,19.96,21.09,20.23,19.42,18.98,18.91,18.66,17.26,16.91,16.97,17.57,17.91,19.09,20.47,21.08,22.02,22.25,22.85,22.74,24.51,23.90,23.05,22.73,21.97,21.31,19.90,18.12,16.92,17.03,15.94,16.08,15.66,16.38,15.86,17.09,17.11,18.26,18.23,18.10,19.12,18.03,17.75,18.70,18.49,19.67,20.12,20.56,21.74],[27.41,27.13,26.01,25.89,26.79,26.61,27.65,27.81,28.48,27.53,27.44,28.45,28.18,27.44,28.43,28.68,28.06,27.36,27.62,27.82,26.86,26.76,26.95,26.74,25.57,26.21,26.29,25.40,25.30,25.98,25.80,24.64,24.85,26.01,25.08,25.75,25.34,25.20,25.61,26.16,26.14,27.12,26.66,27.88,27.47,28.14,27.75,28.41,28.98,28.75,29.07,29.13,29.11,28.50,28.20,26.84,27.23,26.67,27.11,26.90,27.41,27.10,28.39,27.95,27.40,27.22,27.82,27.12,26.42,26.74,27.68,27.83,27.42,27.67,27.15,27.80,26.99,28.43,28.04,28.91,28.69,29.48,29.34,29.04,29.62,29.59,29.81,29.60,29.33,29.51,29.53,29.24,29.37,29.52,29.61,29.64,29.45,29.63,29.68,29.40,29.16,28.73,29.13,29.23,28.69,28.43,29.01,29.06,28.56,28.53,28.11,27.90,28.30,27.51,28.57,27.73,28.77,28.00,28.88,28.99,28.67,29.02,29.31,28.83,29.48,29.33,28.77,29.15,29.55,29.06,28.77,29.46,29.57,28.95,28.96,29.56,29.61,29.34,29.49,29.56,29.47,29.48,29.26,29.36,29.25,28.80,28.89,28.09,28.63,28.10,28.44,27.48,28.42,27.86,28.08,27.61,27.31,26.99,27.12,26.50,26.23,26.20,25.67,25.25,24.40,24.27,25.42,25.53,24.93,25.77,26.38,25.75,26.04,27.08,27.14,27.18,26.55,25.83,25.36,24.98,24.06,24.29,23.90,24.28,23.17,23.78,23.78,22.45,21.89,23.35,23.62,24.26,25.97,25.55,24.36,24.48,23.53,23.15,21.12,21.43,20.88,20.56,20.71,19.68,18.99,19.32,19.35,20.07,20.55,20.79,22.07,22.27,23.01,21.47,22.11,20.34,20.65,20.98,20.00,21.78,21.70,20.31,21.02,22.06,21.26,20.52,21.58,21.82,21.26,20.92,22.04,22.25,21.67,22.89,21.89,20.98,20.16,19.92,18.75,18.84,17.75,17.46,18.09,18.40,17.44,18.94,18.24,19.81,20.11,19.29,19.98,21.40,20.44,20.82,21.67,22.63,23.82,24.12,22.54,22.69,23.82,23.21,22.46,21.53,22.86,23.44,24.28,22.96,22.15,22.90,22.59,22.75,22.23,21.77,21.48,23.03,23.62,23.68,24.68,24.26,23.72,22.80,23.54,24.07,23.57,22.97,24.18,24.38,23.36,23.55,24.58,24.62,24.01,24.21,23.00,22.76,21.51,21.87,21.22,21.24,20.71,20.62,20.51,20.85,20.78,22.59,22.41,20.89,22.25,22.83,22.19,21.61,23.18,22.84,22.11,22.57,23.83,23.63,23.78,23.29,23.45,22.41,21.15,21.31,20.32,20.22,19.25,19.85,18.96,19.19,20.01,20.43,22.15,21.37,22.11,21.96,23.76,22.43,21.04,20.87,20.16,19.14,19.00,17.32,18.51,17.12,18.06,17.12,17.57,18.53,17.31,17.16,19.58,19.21,18.37,18.76,20.01,19.78,19.40,19.50,20.40,20.87,19.38,20.65,20.61,20.60,19.34,18.75,19.08,18.37,16.73,15.79,16.07,14.35,14.14,13.84,13.45,13.37,14.66,13.98,13.41,14.95,15.79,14.84,15.09,16.59,16.90,17.13,17.29,19.55,20.24,20.81,19.05,19.63,17.48,18.85,18.23,15.69,13.86,13.23,12.87,13.58,14.06,12.32,12.86,13.82,12.26,12.14,13.41,15.05,16.55,16.92,15.80,14.78,14.32,12.87,12.01,11.55,10.88,10.77,11.11,10.68,10.31,10.18,10.27,9.79,8.91,8.88,8.77,9.54,10.25,10.51,11.45,11.77,12.25,12.50,12.31,11.96,11.54,10.47,10.50,10.09,10.90,10.69,9.72,10.03,10.55,10.37,9.77,10.65,10.76,11.35,11.91,11.60,12.07,11.99,11.18,12.02,12.50,11.63,11.63,12.55,12.57,11.68,12.51,13.06,12.65,12.53,11.77,11.68,11.38,12.16,11.18,11.41,11.46,10.71,11.35,10.36,10.72,10.95,10.75,9.50,10.21,10.66,9.98,9.20,9.80,9.94,9.04,8.88,9.47,9.26,8.29,8.79,9.26,8.92,8.38,7.58,8.14,8.67,8.02,7.29,8.36,8.59,7.86,7.34,8.50,8.41,8.85,8.63,7.78,8.61,8.71,7.52,7.54,8.49,8.00,6.98,7.74,8.46,7.01,7.12,8.22,7.93,7.08,7.54,7.70,7.02,7.35,6.82,6.23,6.41,6.54,5.93,5.52,5.77,5.58,4.64,4.83,4.17,5.07,5.35,5.80,5.21,4.37,4.67,4.26,3.65,4.94,5.15,6.09,6.80,6.98,6.00,5.62,6.75,6.55,5.50,6.23,6.77,6.24,5.79,6.51,6.15,5.25,5.27,4.58,4.63,4.40,3.78,3.23,3.36,3.14,2.69,2.32,2.27,1.98,1.67,1.09,0.77,1.26,2.13,2.69,3.34,3.78,4.09,5.21,6.18,6.46,4.96,5.63,4.74,4.50,5.18,4.95,4.09,4.67,5.54,4.83,4.30,5.80,6.01,5.32,5.60,6.66,6.04,6.51,5.81,5.10,5.68,5.37,4.13,4.56,5.04,4.12,3.33,4.60,4.47,3.36,3.77,4.69,4.15,3.66,4.81,5.66,6.41,6.95,6.09,7.40,6.74,6.35,5.98,4.89,5.69,6.51,5.90,5.58,6.85,6.93,6.53,7.44,7.93,8.77,9.11,8.73,7.48,7.14,6.54,7.33,6.60,7.27,7.88,7.43,6.83,7.08,7.56,6.86,5.93,6.94,7.17,5.98,5.92,7.06,7.12,5.78,6.31,5.52,6.30,5.62,5.53,6.72,6.54,5.84,6.64,7.51,6.99,6.84,7.89,8.28,7.70,7.92,8.96,8.98,9.79,10.21,9.66,9.19,8.83,8.48,8.28,8.83,8.62,7.46,7.92,6.62,7.25,8.28,7.47,8.34,7.79,8.59,8.58,7.71,8.03,9.11,9.27,9.92,10.74,10.34,9.44,9.63,10.36,9.57,9.08,9.66,9.96,8.86,8.95,9.72,9.46,8.75,9.03,9.81,9.17,8.67,9.52,10.03,9.02,9.56,8.77,9.06,8.36,8.41,9.37,9.20,8.56,9.03,10.08,9.45,9.29,9.98,10.38,9.91,9.92,11.12,11.50,10.56,10.52,11.86,11.57,11.19,12.03,11.67,10.93,12.14,11.77,10.98,10.96,11.90,11.31,10.55,11.31,11.74,10.95,10.51,11.52,11.43,10.63,10.80,11.42,11.16,11.39,10.77,11.18,12.34,12.12,11.79,12.43,13.05,12.41,12.47,13.38,13.52,13.08,13.34,13.96,14.53,15.77,15.67,16.37,16.58,15.99,16.60,15.50,14.87,14.35,14.63,14.38,13.79,14.31,13.33,13.11,13.73,13.60,12.55,13.26,14.03,12.81,12.52,13.36,12.98,13.80,13.35,13.75,13.09,13.40,13.70,13.58,12.83,13.45,13.89,13.32,12.57,12.66,11.83,12.54,13.15,13.19,14.37,14.76,14.10,14.28,15.10,15.50,16.36,15.29,16.99,16.60,17.64,17.43,17.28,16.73,16.24,15.18,15.87,16.27,15.32,15.04,16.03,15.46,14.86,14.87,15.49,14.76,14.58,15.34,15.45,14.51,14.35,15.42,15.01,14.11,14.72,15.42,14.56,15.22,14.03,13.44,13.57,12.74,13.24,13.21,12.06,12.16,12.67,12.93,12.48,12.14,11.81,12.03,12.40,13.24,13.49,14.06,13.48,14.27,14.87,14.31,14.37,15.39,14.88,14.68,15.11,15.75,14.98,15.29,15.43,16.13,15.92,16.09,15.08,14.88,14.98,14.72,14.17,14.30,14.27,13.98,13.31,13.16,13.24,12.74,12.12,11.75,12.29,11.59,12.33,12.34,12.62,13.08,13.58,14.09,14.11,14.37,14.68,15.10,15.50,15.49,15.80,15.62,16.21,16.37,16.72,17.58,17.44,17.83,16.47,16.28,17.19,16.89,16.06,16.38,16.77,15.71,15.14,16.19,16.13,14.54,14.41,13.67,14.68,15.07,13.90,14.07,15.56,15.22,14.64,15.14,15.73,16.28,15.83,17.04,17.96,16.24,18.23,18.55,18.31,17.04,17.49,17.95,16.79,16.34,17.47,17.50,16.62,17.13,17.56,16.59,15.65,14.79,15.58,14.45,15.80,14.47,15.18,16.58,15.37,15.49,16.86,16.95,16.37,16.12,17.15,16.56,16.69,17.59,18.46,18.20,19.54,18.76,19.43,18.76,17.96,18.74,18.59,17.89,17.95,18.48,18.12,17.36,17.85,18.19,17.25,16.19,15.82,16.58,17.23,16.02,15.98,17.37,16.83,15.97,16.76,17.51,16.34,16.04,17.56,16.94,16.18,17.18,18.37,18.61,18.87,20.10,19.94,19.33,18.33,18.12,19.35,19.94,19.63,18.54,18.85,19.39,18.69,17.61,18.39,18.73,17.58,17.41,18.58,17.79,17.26,17.55,18.26,17.68,16.36,17.17,15.77,15.90,14.85,14.43,14.70,15.14,15.91,15.94,15.68,16.23,17.19,17.10,17.22,17.73,17.96,17.95,18.16,18.84,18.93,19.34,19.83,20.94,20.82,20.06,20.62,20.79,19.59,19.59,20.07,19.42,18.42,18.97,19.52,18.70,18.10,18.98,19.13,18.41,18.36,18.91,18.75,18.39,18.11,17.49,17.10,17.60,15.80,16.07,16.93,16.33,16.56,17.32,17.67,17.36,17.82,18.16,18.44,18.69,19.37,19.35,19.67,20.51,20.09,18.83,19.45,20.43,19.73,18.93,19.98,20.56,20.52,20.41,20.20,19.68,19.52,19.45,18.75,19.13,19.07,18.65,17.67,18.06,18.27,17.43,17.25,16.81,16.16,15.38,16.39,16.84,17.53,18.03,18.90,18.08,18.34,19.26,19.84,19.62,20.95,20.35,19.62,20.83,21.41,20.36,20.31,21.79,21.42,21.07,22.39,21.25,21.23,20.69,20.17,20.19,19.61,19.16,19.43,19.29,18.09,18.20,19.21,17.93,18.47,17.90,18.44,18.08,19.94,19.48,19.07,19.99,19.90,19.51,18.14,19.27,19.26,19.02,20.04,19.50,19.28,20.30,20.83,20.02,20.16,21.34,21.45,20.83,21.77,21.41,21.03,20.63,20.04,20.04,19.80,19.18,18.87,19.27,18.70,17.64,17.86,17.86,16.56,16.27,15.96,14.97,15.45,15.05,14.94,16.20,15.90,16.97,16.81,16.30,17.27,18.02,17.93,18.17,18.56,19.15,19.02,19.33,19.78,20.35,20.45,20.86,21.77,21.72,22.72,22.59,22.70,22.13,21.25,21.49,22.02,20.78,20.31,21.12,20.56,19.41,19.76,20.20,18.81,18.39,18.96,18.60,17.08,17.72,18.13,16.74,16.05,16.90,16.53,15.03,15.34,16.07,15.05,13.95,14.53,15.09,13.95,13.13,13.52,13.03,11.69,12.02,10.91,23.14,22.18,21.65,20.93,20.57,19.94,20.22,20.54,19.72,19.01,19.99,19.45,18.94,18.50,19.57,19.35,18.84,18.26,18.13,17.16,16.83,17.09,16.57,16.06,16.97,16.71,16.68,16.76,17.30,17.72,16.38,17.85,17.44,19.12,19.82,20.28,19.34,19.85,18.67,20.90,20.62,21.87,21.19,21.15,22.47,21.98,21.51,22.50,22.97,20.93,22.23,19.93,21.75,19.89,21.79,21.81,21.55,22.95,23.79,22.39,23.31,22.23,23.50,23.44,25.10,23.91,23.18,23.19,22.80,21.55,21.95,21.06,19.14,18.98,17.42,17.07,17.15,16.65,17.78,17.61,19.22,20.12,21.80,21.89,22.67,23.28,23.57,22.79,23.66,22.77,22.48,23.77,22.95,23.82,23.52,23.39,23.46,24.15,23.86,22.77,23.27,23.43,22.38,22.41,21.68,21.61,21.99,21.34,20.47,21.17,20.90,19.75,19.61,20.13,19.35,18.34,18.94,18.61,17.24,17.27,17.66,16.63,15.94,16.07,16.47,15.97,15.67,15.90,16.24,16.19,15.92,16.65,17.07,16.74,17.02,17.95,18.67,17.95,18.69,17.03,18.69,17.32,18.36,18.21,18.80,20.44,19.26,20.89,20.02,19.07,20.27,17.85,20.10,18.64,20.28,19.65,21.00,22.35,21.77,19.90,20.29,21.12,21.64,21.90,22.96,23.71,23.68,22.96,22.94,22.08,23.01,23.77,23.35,24.19,23.34,24.45,24.05,22.91,22.64,21.85,21.66,22.23,21.72,20.38,21.38,21.77,20.10,19.70,20.93,20.43,19.23,18.81,18.62,19.32,18.90,18.91,17.95,19.37,18.06,19.91,19.01,20.14,20.74,19.86,20.76,21.84,21.62,21.10,21.84,22.66,22.33,23.83,22.60,21.98,23.18,23.18,21.81,21.43,21.47,21.69,21.79,20.94,20.98,20.63,20.22,19.71,19.29,19.07,19.71,19.41,18.12,18.80,19.35,18.48,18.65,19.29,20.64,19.51,18.76,19.51,19.51,20.54,20.24,20.21,20.48,20.40,19.81,19.54,18.90,19.76,18.06,19.74,18.07,19.35,17.89,18.86,17.23,18.78,18.77,19.98,20.17,20.45,19.42,19.10,19.04,17.14,18.19,19.01,20.28,20.84,19.13,19.33,18.29,18.64,18.01,18.06,17.40,18.26,17.64,18.37,16.33,17.60,16.38,17.22,16.90,17.50,18.57,17.89,18.83,18.74,20.32,20.51,19.82,20.51,21.65,20.99,20.03,19.46,19.37,19.01,17.75,17.34,17.41,18.17,18.36,19.55,20.89,21.60,22.44,22.81,23.27,23.40,24.56,24.19,23.36,22.94,22.18,21.52,20.13,18.31,17.36,17.25,16.28,16.37,15.74,16.43,15.81,17.11,16.96,18.43,18.59,18.38,19.65,18.26,17.80,19.06,18.83,20.05,20.45,20.81,21.87],[27.59,27.33,26.44,26.23,27.13,27.14,27.93,28.17,28.73,27.95,27.96,28.77,28.54,27.93,28.71,29.00,28.40,27.87,28.12,28.20,27.32,27.24,27.52,27.25,26.05,26.73,26.86,25.92,25.69,26.56,26.34,24.96,25.32,26.40,25.37,26.20,25.79,25.56,26.11,26.69,26.63,27.63,27.12,28.19,27.72,28.24,27.84,28.60,29.10,28.86,29.29,29.29,29.23,28.78,28.50,27.27,27.73,27.08,27.60,27.24,27.76,27.46,28.52,28.23,27.75,27.48,28.10,27.47,26.92,27.25,28.02,28.19,27.77,28.10,27.63,28.20,27.46,28.73,28.40,29.18,28.96,29.63,29.49,29.28,29.73,29.67,29.91,29.69,29.48,29.70,29.66,29.41,29.53,29.66,29.70,29.74,29.62,29.75,29.84,29.55,29.29,29.01,29.35,29.44,28.96,28.76,29.27,29.29,28.86,28.83,28.38,28.28,28.68,27.91,28.84,28.11,29.00,28.37,29.06,29.19,28.89,29.19,29.39,29.01,29.55,29.43,29.05,29.26,29.67,29.39,29.05,29.59,29.74,29.20,29.24,29.66,29.75,29.49,29.68,29.67,29.64,29.66,29.43,29.64,29.42,29.03,29.23,28.48,28.97,28.44,28.76,27.90,28.68,28.24,28.40,28.00,27.89,27.52,27.54,27.10,26.80,26.74,26.22,25.73,24.99,24.76,25.94,26.19,25.53,26.19,26.91,26.34,26.50,27.57,27.68,27.62,27.06,26.15,25.80,25.46,24.35,24.64,24.35,24.69,23.51,24.14,24.23,22.96,22.36,23.79,23.83,24.70,26.49,26.05,24.77,25.14,23.96,23.63,21.48,21.66,21.33,20.93,21.28,20.09,19.45,19.78,19.85,20.54,21.04,21.11,22.39,22.60,23.30,21.66,22.52,20.85,21.09,21.56,20.51,22.34,22.14,20.74,21.42,22.60,21.74,21.09,22.14,22.31,21.85,21.46,22.58,22.75,22.30,23.38,22.46,21.63,20.84,20.59,19.63,19.48,18.49,18.11,18.72,19.14,18.09,19.28,19.21,20.31,20.54,19.83,20.53,21.87,20.81,21.24,22.09,23.07,24.33,24.73,23.00,23.22,24.43,23.67,22.82,22.03,23.33,23.84,24.80,23.46,22.59,23.40,22.91,23.33,22.74,22.40,22.24,23.47,23.93,24.23,25.19,24.75,24.32,23.62,24.08,24.79,24.16,23.66,24.74,24.96,24.01,24.13,25.06,25.16,24.43,24.74,23.54,23.30,22.04,22.58,21.69,22.15,21.47,21.43,21.33,21.69,21.45,23.16,23.14,21.74,22.83,23.34,23.00,22.25,23.59,23.45,22.81,23.17,24.46,24.14,24.26,23.85,24.01,23.03,21.81,22.06,21.05,20.93,20.07,20.71,19.78,19.90,20.46,21.04,22.48,21.85,22.32,22.24,23.86,22.84,21.60,21.48,20.58,19.82,19.56,18.10,18.95,17.93,18.72,17.79,18.13,19.07,17.95,17.78,20.27,19.95,19.28,19.59,20.95,20.88,20.60,20.39,21.84,22.17,20.08,22.11,21.77,21.94,20.25,19.59,19.80,18.93,17.77,16.39,16.44,15.54,15.50,14.84,14.35,14.57,15.52,15.15,14.81,15.99,16.93,16.03,16.19,17.67,18.19,18.27,18.05,20.62,21.48,22.14,19.94,20.97,18.36,19.91,19.33,16.79,15.14,14.80,14.48,15.07,15.27,13.94,14.25,15.19,13.57,13.53,14.79,16.27,17.90,18.59,17.34,15.79,15.73,13.98,13.19,13.07,12.18,11.98,12.38,12.00,11.15,11.33,11.33,10.98,10.03,9.97,9.83,10.61,11.26,11.67,12.51,12.52,12.84,12.86,12.60,12.83,11.87,11.37,11.53,11.30,12.05,11.86,10.86,11.12,11.58,11.23,11.06,11.49,11.46,12.42,12.97,12.66,13.37,13.36,12.21,13.09,13.94,12.93,12.90,13.69,14.05,13.03,13.87,14.48,14.03,13.80,13.12,12.84,12.56,13.45,12.10,12.46,12.36,11.80,12.49,11.55,11.68,11.88,11.73,10.63,11.30,11.68,11.02,10.34,10.98,10.87,10.25,10.08,10.59,10.35,9.80,10.13,10.41,10.12,9.48,9.18,9.19,9.79,9.32,9.04,9.25,9.69,9.16,8.75,9.42,9.30,9.64,9.62,8.96,9.53,9.99,8.76,8.57,9.65,9.34,8.13,8.91,9.55,8.47,8.30,9.34,9.12,8.54,9.07,9.07,8.94,8.94,8.60,7.89,8.03,8.08,7.16,6.53,6.91,6.71,5.55,5.58,4.72,5.75,6.01,6.65,5.86,4.95,4.82,4.38,3.89,5.09,5.74,6.80,7.44,7.96,6.65,6.30,7.61,7.51,6.13,6.96,7.73,7.20,6.44,7.82,7.51,6.63,6.70,5.87,5.68,5.56,5.16,4.73,4.27,4.00,3.71,3.40,2.87,2.45,2.25,1.95,1.14,0.77,1.12,2.20,3.26,3.20,3.46,4.88,5.76,6.04,4.80,5.94,4.87,4.19,5.93,5.61,4.10,4.74,6.21,5.55,4.57,6.27,6.90,6.09,6.22,7.65,7.61,8.29,7.53,6.43,6.99,6.23,5.19,5.62,5.91,4.86,3.87,4.82,4.85,2.98,3.35,4.93,4.05,2.95,4.69,5.33,6.45,6.87,5.86,7.21,6.48,6.25,5.94,4.78,5.66,6.67,6.42,5.95,7.12,7.49,7.34,7.91,8.74,9.79,10.09,9.63,8.21,7.86,7.48,8.61,7.67,8.79,9.10,8.90,7.89,7.99,8.55,7.58,6.78,7.63,7.91,6.64,6.45,7.63,7.62,6.35,6.76,5.67,6.71,5.96,5.71,7.02,6.85,6.26,6.93,7.89,7.32,7.40,8.45,8.66,8.20,8.77,9.58,9.61,10.19,10.59,9.86,9.90,9.11,8.95,8.25,8.85,9.20,7.97,8.84,7.75,8.45,9.36,8.61,9.64,9.07,9.58,9.42,9.08,9.34,10.12,10.37,11.00,11.58,11.38,10.49,10.69,11.26,10.34,10.21,10.45,10.69,9.65,9.64,10.21,9.94,9.34,9.54,10.20,9.88,8.99,10.01,10.39,9.55,9.96,9.11,9.42,8.59,8.71,9.71,9.52,8.82,9.54,10.34,9.89,9.56,10.49,10.66,10.27,10.42,11.35,11.73,11.02,10.96,12.26,11.92,11.68,12.32,12.10,11.35,12.59,12.21,11.37,11.37,12.16,11.85,11.01,11.48,12.18,11.25,10.82,11.67,11.82,11.00,11.18,11.63,11.41,11.39,11.17,11.42,12.22,12.11,11.94,12.39,13.02,12.47,12.59,13.38,13.48,12.80,13.34,14.09,14.48,15.91,15.55,16.50,16.72,15.93,16.92,15.55,14.83,14.44,14.95,14.45,13.93,14.63,13.62,13.23,13.98,13.84,12.48,13.30,14.08,13.03,12.29,13.41,13.04,14.06,13.66,13.76,12.85,13.15,13.71,13.04,12.83,13.06,13.69,12.74,12.30,12.67,11.88,12.40,12.94,13.13,14.25,14.59,13.75,14.14,15.13,15.41,16.53,15.23,17.12,16.58,17.84,17.45,17.13,16.77,16.16,15.07,15.76,16.29,15.15,14.90,15.94,15.31,14.63,14.72,15.33,14.52,14.24,15.17,15.26,14.23,13.95,15.29,14.87,13.69,14.51,15.21,14.52,15.32,13.92,13.03,13.38,12.78,13.06,13.08,12.31,12.41,12.70,12.62,12.40,12.19,11.79,12.03,12.37,13.19,13.29,14.00,13.33,14.06,14.72,13.95,14.31,15.32,14.57,14.56,15.08,15.55,14.74,15.10,15.26,15.98,15.66,15.75,14.71,14.79,14.76,14.34,14.03,13.91,14.02,13.95,13.21,13.12,13.51,12.99,12.41,12.05,12.73,11.94,12.65,12.72,12.44,12.96,13.33,13.59,13.80,13.95,14.52,14.91,15.47,15.44,15.59,15.52,16.16,16.15,16.41,17.40,17.15,17.72,16.15,16.20,16.90,16.60,16.02,16.21,16.58,15.52,14.94,15.87,15.93,14.50,14.71,13.76,14.53,15.05,13.91,13.96,15.22,15.05,14.41,14.95,15.41,16.18,15.68,17.10,18.08,16.21,17.92,18.26,17.78,16.53,17.26,17.61,16.41,16.31,17.08,17.27,16.42,16.88,17.63,16.75,16.10,15.18,15.60,14.55,15.82,14.52,15.20,16.37,15.47,15.61,16.73,16.92,16.34,16.05,16.96,16.44,16.66,17.44,18.28,17.90,19.25,18.51,19.30,18.37,17.68,18.51,18.44,17.69,17.95,18.44,18.19,17.33,17.74,18.37,17.34,16.46,15.99,16.69,17.42,16.34,16.24,17.28,17.05,16.37,16.92,17.62,16.69,16.24,17.50,17.14,16.19,17.40,18.59,19.01,19.17,20.19,20.06,19.56,18.37,18.23,19.34,19.90,19.68,18.43,18.88,19.44,18.65,17.76,18.55,18.85,17.77,17.64,18.45,17.89,17.66,17.76,18.55,17.91,16.51,17.40,15.83,16.25,14.61,14.44,15.10,15.27,16.22,16.48,15.75,16.56,17.55,17.44,17.38,17.88,18.22,18.11,18.20,18.93,19.14,19.40,19.70,21.07,20.85,20.14,20.81,20.88,19.75,19.74,20.22,19.59,18.66,19.34,19.74,18.82,18.45,19.25,19.57,18.72,18.56,19.23,19.43,18.71,18.53,18.16,17.41,17.97,16.23,16.58,17.28,17.02,16.96,17.58,18.07,17.76,18.02,18.47,18.82,18.77,19.47,19.65,19.91,20.78,20.41,19.25,19.89,20.67,20.13,19.30,20.42,21.07,20.94,20.72,20.60,20.20,20.12,19.84,19.40,19.41,19.63,19.22,18.49,18.66,18.81,18.20,17.87,17.51,16.78,15.98,16.89,17.23,18.15,18.31,19.29,18.49,18.55,19.50,19.97,19.99,21.22,20.57,20.00,21.23,21.69,20.66,20.71,22.37,21.74,21.38,22.82,21.80,21.87,21.27,20.54,20.59,20.09,19.63,19.84,19.65,18.73,18.57,19.50,18.34,18.80,18.20,18.87,18.46,20.41,19.71,19.37,20.53,20.31,19.98,18.66,19.86,19.74,19.27,20.36,19.88,19.59,20.79,21.24,20.36,20.68,21.98,21.78,21.27,22.36,22.23,21.65,21.37,20.54,20.45,20.41,19.78,19.31,19.62,19.11,18.47,18.37,18.29,17.22,16.82,16.41,15.47,16.03,15.52,15.36,16.72,16.81,17.71,17.39,16.94,18.05,18.63,18.46,18.68,19.08,19.72,19.52,19.83,20.42,20.98,21.14,21.56,22.38,22.34,23.31,23.28,23.21,22.82,21.92,22.15,22.68,21.43,20.95,21.89,21.29,20.03,20.54,20.93,19.44,18.92,19.61,19.22,17.86,18.43,18.78,17.63,17.13,17.70,17.37,15.92,16.17,17.09,15.82,14.80,15.30,15.91,14.58,13.90,14.29,14.15,12.56,12.86,11.64,23.23,22.36,21.60,20.75,20.60,19.64,20.05,20.52,19.56,18.76,19.49,19.26,18.61,18.32,18.95,19.10,18.74,17.91,18.15,16.85,17.03,17.32,16.95,16.38,16.97,16.93,17.08,16.98,17.26,17.95,16.16,17.99,17.34,19.27,20.10,20.49,19.73,20.27,19.09,21.20,20.85,22.19,21.52,21.42,22.51,21.85,21.62,22.55,23.04,21.08,22.33,20.31,22.07,20.25,22.19,22.13,21.93,23.33,24.18,22.59,23.75,22.66,23.84,23.74,25.41,24.16,23.37,23.39,23.02,21.67,22.07,21.33,19.56,19.37,17.84,17.63,17.75,16.99,18.21,18.09,19.63,20.43,21.99,22.03,22.84,23.47,23.87,22.83,23.64,22.66,22.32,23.47,22.64,23.52,23.56,23.04,23.50,24.05,23.83,22.81,23.25,23.48,22.71,22.59,21.77,21.66,22.01,21.23,20.59,21.19,21.11,19.75,19.55,20.32,19.78,18.23,18.80,18.94,17.58,17.26,17.94,17.14,16.33,16.22,16.97,16.41,16.10,16.28,16.87,16.72,16.33,16.93,17.58,17.30,17.43,18.26,19.00,18.50,19.23,17.48,19.17,17.86,18.75,18.54,19.20,20.83,19.64,21.52,20.62,19.57,20.80,18.44,20.55,19.17,20.54,20.02,21.33,22.73,22.30,20.29,20.82,21.29,22.06,22.32,23.47,24.16,24.05,23.15,23.06,22.26,23.19,23.93,23.25,24.17,23.25,24.37,24.10,22.77,22.49,21.88,21.49,22.22,21.77,20.35,21.40,21.79,20.29,19.86,21.02,20.62,19.26,18.97,18.53,19.23,19.10,18.74,18.12,19.57,18.29,20.17,19.33,20.30,20.87,20.13,20.94,21.82,21.80,21.25,21.83,22.72,22.31,23.68,22.37,21.98,23.22,23.15,21.57,21.37,21.19,21.69,21.56,20.79,20.82,20.61,20.36,19.78,19.20,19.07,19.80,19.32,17.98,18.81,19.29,18.36,18.54,18.91,20.37,19.31,18.70,19.67,19.54,20.63,20.04,20.08,20.39,20.06,19.51,19.52,19.16,19.99,18.28,19.87,18.33,19.61,18.10,19.23,17.71,19.12,19.26,20.44,20.64,20.80,19.81,19.43,19.44,17.53,18.75,19.40,20.59,21.14,19.54,19.80,18.63,19.11,18.20,18.05,17.47,18.28,18.03,18.78,16.63,18.08,16.41,17.52,16.96,17.90,18.76,18.15,19.22,18.98,20.59,20.63,19.90,20.74,21.63,20.79,20.08,19.40,19.51,19.27,17.40,17.39,17.32,18.09,18.15,19.66,20.85,21.58,22.34,22.78,23.42,23.43,25.14,24.41,23.59,23.13,22.45,21.74,20.23,18.66,17.25,17.65,16.41,16.79,16.24,16.90,16.27,17.59,17.49,18.69,18.74,18.83,19.86,18.42,18.15,19.31,19.29,20.38,20.76,21.18,22.24],[27.25,27.16,26.12,25.93,26.85,26.80,27.84,27.98,28.63,27.72,27.61,28.64,28.36,27.59,28.52,28.73,28.12,27.51,27.80,27.90,27.01,26.94,27.20,26.84,25.64,26.45,26.48,25.53,25.37,26.17,25.94,24.67,24.87,25.98,25.05,25.89,25.37,25.15,25.65,26.25,26.16,27.20,26.62,27.85,27.39,28.19,27.84,28.49,28.97,28.79,29.17,29.15,29.03,28.51,28.21,26.99,27.33,26.73,27.19,26.89,27.41,27.15,28.42,28.06,27.39,27.43,27.94,27.22,26.56,26.76,27.78,27.82,27.44,27.72,27.28,27.89,27.06,28.49,28.07,28.93,28.71,29.53,29.42,29.07,29.67,29.60,29.94,29.57,29.27,29.59,29.65,29.20,29.38,29.53,29.60,29.55,29.40,29.69,29.68,29.38,29.17,28.76,29.10,29.29,28.77,28.46,29.03,29.09,28.60,28.63,28.15,27.98,28.35,27.62,28.60,27.82,28.77,28.11,28.76,29.05,28.79,29.07,29.42,28.97,29.56,29.29,28.78,29.19,29.59,29.13,28.81,29.50,29.55,28.95,29.08,29.61,29.57,29.36,29.53,29.58,29.49,29.52,29.32,29.41,29.37,28.83,28.98,28.15,28.71,28.21,28.53,27.59,28.53,28.04,28.24,27.74,27.53,27.25,27.28,26.66,26.42,26.42,25.80,25.28,24.45,24.17,25.56,25.85,25.04,25.76,26.58,25.93,25.97,27.24,27.38,27.29,26.78,25.73,25.41,25.09,23.96,24.32,24.05,24.39,23.19,23.84,23.83,22.30,21.97,23.55,23.76,24.39,26.07,25.61,24.63,24.69,23.72,23.32,21.26,21.77,21.21,20.83,20.95,19.75,19.29,19.54,19.41,20.00,20.58,20.82,22.21,22.31,23.14,21.50,22.17,20.29,20.68,21.01,20.01,21.80,21.64,20.30,20.98,22.03,21.22,20.53,21.62,21.85,21.28,21.03,22.13,22.19,21.61,22.86,21.95,21.20,20.26,20.07,18.89,19.06,18.27,17.73,18.52,18.73,17.94,19.21,18.47,19.92,20.16,19.42,19.98,21.48,20.59,20.83,21.78,22.87,23.88,24.18,22.58,22.75,24.03,23.27,22.53,21.58,23.02,23.56,24.42,23.04,22.11,23.01,22.62,22.88,22.26,22.09,21.56,23.17,23.64,23.78,24.77,24.36,24.31,23.21,24.03,24.54,23.81,23.28,24.54,24.66,23.61,23.71,24.65,24.87,23.98,24.42,23.20,22.83,21.49,22.00,21.22,21.45,20.93,20.90,20.91,21.53,21.30,23.06,22.99,21.30,22.78,23.30,22.49,21.90,23.48,23.19,22.28,22.81,24.04,23.67,23.88,23.41,23.57,22.48,21.28,21.40,20.33,20.39,19.40,20.39,19.45,19.70,20.34,20.89,22.51,21.79,22.60,22.27,23.82,22.67,21.32,21.11,20.21,19.14,19.11,17.51,18.66,17.83,18.56,17.56,18.00,18.92,17.82,17.66,20.12,19.59,18.91,19.33,20.50,20.29,19.98,20.09,21.07,21.41,19.92,21.57,21.29,21.35,20.21,19.26,19.82,19.21,17.57,16.34,16.40,14.79,14.82,14.23,14.09,13.87,15.22,14.50,14.01,15.46,16.52,15.44,15.83,17.13,17.74,18.09,17.88,20.20,20.92,21.68,19.94,20.27,18.35,19.45,19.19,16.49,14.83,14.15,13.78,14.67,14.69,13.26,13.72,14.41,12.82,12.91,14.42,15.60,17.17,17.57,16.39,15.49,15.17,13.76,12.83,12.19,11.45,11.34,11.43,10.90,10.50,10.42,10.47,10.20,9.25,9.27,9.27,9.91,10.30,10.63,11.70,11.87,12.37,12.81,12.40,12.65,11.97,10.98,11.10,10.08,11.14,11.20,9.96,10.25,11.03,10.92,10.34,11.41,11.52,11.98,12.63,11.99,12.84,12.81,11.32,12.38,13.21,11.90,11.77,12.88,13.14,11.76,12.88,13.70,13.07,13.07,12.07,11.74,11.65,12.52,11.31,11.74,11.69,10.87,11.60,10.55,10.83,11.20,11.15,10.19,10.85,11.11,10.36,9.78,10.50,10.29,9.73,9.62,10.35,9.85,9.20,10.10,10.48,9.55,9.47,8.45,9.12,9.64,8.85,8.26,9.23,9.34,8.68,8.24,9.30,9.25,9.78,9.17,8.54,9.10,9.30,8.17,7.85,9.08,8.84,7.57,8.09,8.99,7.87,7.76,8.85,8.91,8.03,9.18,8.95,8.75,8.55,8.02,7.47,7.75,7.74,6.96,6.53,6.94,6.60,5.78,5.81,5.05,6.20,6.29,6.79,5.83,5.23,4.92,4.26,3.82,5.41,5.58,6.84,7.11,7.37,6.45,6.21,7.02,7.08,5.95,6.56,7.40,6.87,6.61,7.34,7.22,6.61,6.60,6.26,6.08,5.64,4.95,4.74,4.34,3.67,3.30,3.46,3.04,2.32,2.63,2.67,1.85,1.29,0.77,1.75,2.50,2.66,3.22,4.25,5.34,5.58,4.34,5.32,4.14,3.74,5.24,4.94,3.77,4.65,5.85,5.39,4.79,6.05,6.69,6.09,6.13,7.28,7.53,8.25,7.60,6.57,6.92,6.05,4.54,5.16,5.26,4.12,3.35,4.62,4.46,2.91,3.32,4.45,3.91,2.87,4.21,5.24,6.20,6.62,5.53,6.87,6.06,5.70,5.49,4.92,5.37,6.33,5.87,5.77,6.93,7.24,7.39,7.70,8.36,9.27,9.62,9.20,7.95,7.59,7.47,8.58,7.68,9.00,8.97,8.64,7.65,7.84,8.40,7.70,6.68,7.73,7.93,6.39,6.16,7.44,7.62,5.94,6.49,5.33,6.23,5.58,5.30,6.76,6.45,5.87,6.91,7.50,7.26,7.45,8.08,8.10,8.10,8.39,9.23,9.12,10.21,10.93,10.05,9.39,8.80,8.48,8.32,8.88,9.38,8.00,8.35,7.43,8.09,9.44,8.33,9.86,8.60,9.52,8.90,8.47,8.97,10.14,10.02,11.09,11.55,11.57,10.26,10.37,11.04,10.22,9.59,10.20,10.54,9.27,9.25,10.15,9.80,9.00,9.22,10.09,9.20,8.60,9.66,10.20,9.19,9.86,8.92,9.26,8.39,8.21,9.09,9.04,8.32,8.92,9.80,9.16,9.11,10.28,10.29,9.79,10.12,11.05,11.39,10.84,10.89,11.87,11.68,11.54,12.53,12.19,11.27,12.15,12.44,11.23,11.02,11.94,11.74,10.94,11.25,12.08,11.02,10.40,11.33,11.76,10.54,10.78,11.32,10.69,10.98,10.61,10.87,11.66,11.28,11.31,11.96,12.29,11.83,12.09,12.88,13.05,12.63,12.93,13.65,14.31,15.65,15.33,16.28,16.39,15.73,16.53,15.45,14.68,14.13,14.82,14.13,13.67,14.65,13.27,12.59,13.64,13.77,12.17,12.67,14.01,12.84,11.95,13.03,12.22,13.89,13.10,13.25,12.44,12.63,13.02,12.50,12.45,12.80,13.08,12.39,11.94,12.46,11.92,12.59,13.15,13.32,14.19,14.54,13.72,13.90,14.88,15.56,16.55,15.34,16.97,16.86,17.65,17.20,17.16,16.66,15.76,14.84,15.53,15.87,14.61,14.50,15.38,14.91,13.98,14.10,14.84,13.97,13.38,14.58,14.68,13.47,13.27,14.71,14.43,13.08,13.76,14.93,13.89,15.00,13.11,12.67,12.66,12.52,12.65,12.25,11.81,12.28,12.53,11.95,12.01,12.29,11.96,12.45,12.32,12.86,12.96,13.27,12.75,13.38,14.01,12.95,13.31,14.45,13.63,13.49,14.18,14.93,14.06,14.32,14.85,15.41,14.90,15.17,14.43,13.81,13.92,13.99,13.35,13.12,13.41,13.36,12.45,12.72,13.11,12.91,12.35,12.35,13.14,12.31,12.96,12.90,12.40,12.53,12.80,12.95,13.17,13.34,13.61,14.10,14.56,14.71,14.71,14.62,15.38,15.58,15.76,16.61,16.49,17.10,15.48,15.42,16.19,15.85,15.05,15.53,15.82,14.98,14.27,15.01,15.37,13.92,14.57,13.75,14.09,14.53,14.08,13.81,14.74,14.75,13.97,14.37,15.00,15.56,15.26,16.78,17.55,15.63,17.27,17.69,17.25,15.96,16.79,17.06,15.97,15.62,16.56,16.78,15.62,16.39,17.15,16.13,16.14,15.19,15.20,14.78,15.65,14.89,14.90,15.91,15.20,15.34,16.26,16.50,15.98,15.68,16.68,16.16,16.19,17.08,17.90,17.26,18.63,18.01,18.81,17.78,17.22,17.95,17.89,17.06,17.36,17.81,17.37,16.69,17.20,18.06,16.84,16.66,16.13,16.30,16.90,16.09,15.85,16.69,16.42,16.05,16.35,16.83,16.11,15.64,16.94,16.57,16.05,17.23,18.32,18.74,18.90,19.75,19.60,18.86,17.92,17.59,18.64,19.17,18.84,17.76,18.06,18.63,17.95,17.11,17.64,18.03,17.03,16.97,17.76,17.36,17.04,17.23,18.19,17.69,16.74,17.36,15.72,16.11,14.99,14.91,15.07,15.07,15.92,15.90,15.36,16.01,16.67,16.58,16.76,16.97,17.21,17.37,17.49,18.06,18.27,18.74,19.09,20.38,20.19,19.38,19.90,20.08,18.84,18.69,19.29,18.70,17.86,18.31,18.90,18.09,17.62,18.40,18.88,18.02,18.04,18.73,19.27,18.45,18.23,17.95,17.17,17.50,16.14,16.31,16.63,16.39,16.37,16.90,17.24,16.95,17.16,17.47,17.87,18.12,18.60,18.62,19.03,19.84,19.38,18.28,18.94,19.77,19.04,18.44,19.63,20.25,20.09,20.21,20.05,19.87,19.27,19.05,18.95,18.96,18.77,18.47,18.02,18.11,18.11,17.58,17.48,17.05,16.27,15.79,16.78,16.79,17.37,17.52,18.46,17.89,17.95,18.68,19.34,19.25,20.42,19.79,19.18,20.32,20.73,19.83,19.88,21.51,20.97,20.61,22.11,21.01,21.34,20.61,19.82,19.91,19.20,18.89,19.00,18.88,17.93,18.01,18.85,17.79,18.14,17.53,18.33,17.96,19.90,19.29,18.85,19.73,19.83,19.38,17.92,19.27,19.03,18.65,19.72,19.24,18.81,20.05,20.30,19.62,19.81,21.09,20.94,20.66,21.64,21.47,21.04,20.46,19.65,19.77,19.62,19.00,18.60,18.89,18.25,17.73,17.61,17.52,16.42,16.30,16.34,15.34,15.60,15.08,15.09,15.90,15.95,16.64,16.50,16.32,17.01,17.71,17.72,17.93,18.19,18.71,18.74,19.14,19.56,20.15,20.30,20.73,21.73,21.57,22.60,22.35,22.55,22.12,21.22,21.49,21.85,20.70,20.13,21.03,20.46,19.24,19.63,19.94,18.41,18.04,18.73,18.29,17.05,17.57,17.78,16.95,16.07,16.56,16.47,15.17,15.12,15.93,15.17,14.24,14.44,15.27,14.21,13.54,13.76,13.53,12.03,12.33,10.90,22.98,22.10,21.48,20.75,20.36,19.72,19.70,20.42,19.42,18.15,19.44,19.02,18.39,17.93,18.35,19.19,18.49,17.68,17.84,16.80,16.78,16.90,16.20,16.01,16.69,16.84,16.51,16.48,17.20,17.73,16.17,17.76,16.92,18.91,19.57,20.06,19.09,19.57,18.55,20.76,20.59,21.72,21.22,20.91,22.29,21.54,21.43,22.40,22.89,20.84,21.93,20.01,21.63,19.79,21.71,21.57,21.34,22.90,23.71,22.22,23.23,22.01,23.34,23.26,24.95,23.76,22.94,22.96,22.60,21.25,21.65,20.93,19.08,18.87,17.28,17.30,16.95,16.51,17.65,17.45,19.00,19.92,21.75,21.57,22.48,23.14,23.43,22.49,23.22,22.32,21.90,23.30,22.15,23.27,23.22,22.70,23.06,23.79,23.40,22.26,22.77,23.11,22.07,22.10,21.26,20.75,21.40,20.82,19.77,20.45,20.25,19.20,18.91,19.57,18.87,18.06,18.44,18.12,16.87,16.81,17.35,16.36,15.54,15.83,16.12,15.56,15.21,15.70,15.93,15.77,15.62,16.23,16.90,16.56,16.78,17.69,18.35,18.16,18.40,16.64,18.43,17.14,18.26,18.31,18.72,20.56,19.21,20.81,19.83,18.78,19.94,17.79,19.88,18.62,19.95,19.65,20.65,22.16,21.63,19.56,20.22,20.74,21.50,21.70,23.00,23.52,23.49,22.86,22.51,21.91,22.71,23.24,22.91,23.81,22.99,24.06,23.72,22.68,22.26,21.64,21.33,21.87,21.42,19.91,20.87,21.46,19.50,19.55,20.69,20.27,19.26,18.48,18.55,18.92,18.59,18.52,17.68,18.89,17.92,19.59,18.77,19.49,20.23,19.47,20.44,21.28,21.24,20.76,21.42,22.25,22.10,23.43,22.30,21.74,22.94,22.71,21.35,21.13,21.42,21.73,21.77,20.91,20.90,20.79,20.25,19.80,18.95,18.94,19.67,18.88,17.84,18.67,19.02,18.01,18.39,18.89,20.50,19.18,18.63,19.55,19.38,20.27,20.10,19.91,20.15,20.03,19.56,19.28,18.95,19.48,18.11,19.33,17.84,19.02,18.09,18.62,17.19,18.76,18.87,20.09,20.28,20.31,19.23,18.99,18.75,16.94,18.08,18.77,20.03,20.47,18.98,19.04,18.09,18.19,18.01,17.76,17.56,18.08,17.67,18.15,16.34,17.40,16.29,16.83,16.34,17.31,18.27,17.75,18.65,18.53,20.31,20.20,19.33,20.26,21.28,20.14,19.37,18.80,19.14,18.57,17.13,16.94,17.01,17.54,17.96,19.33,20.56,21.22,21.98,22.77,23.32,23.52,24.77,24.37,23.36,22.87,21.89,21.36,19.76,17.99,16.97,16.93,16.10,16.12,15.54,16.15,15.57,16.77,17.00,18.05,18.27,18.45,19.16,18.05,17.70,18.69,18.85,19.71,20.22,20.50,21.33],[28.06,27.81,26.96,26.84,27.66,27.60,28.37,28.57,29.01,28.30,28.22,29.03,28.85,28.26,29.03,29.25,28.77,28.26,28.38,28.55,27.84,27.63,27.83,27.72,26.71,27.21,27.39,26.67,26.45,27.25,27.07,26.00,26.23,27.17,26.34,27.05,26.66,26.49,26.86,27.39,27.32,28.03,27.63,28.59,28.03,28.71,28.32,29.03,29.41,29.19,29.59,29.63,29.54,29.12,28.80,27.75,28.16,27.67,28.23,27.86,28.42,28.08,29.11,28.79,28.22,28.18,28.55,28.08,27.44,27.75,28.53,28.65,28.30,28.57,28.10,28.55,27.83,29.03,28.72,29.37,29.21,29.86,29.77,29.49,29.98,30.00,30.17,29.93,29.71,29.95,29.95,29.64,29.76,29.88,29.92,30.02,30.02,30.09,30.02,29.78,29.68,29.30,29.58,29.72,29.36,29.07,29.56,29.69,29.30,29.28,28.84,28.64,28.99,28.29,29.12,28.42,29.25,28.66,29.35,29.47,29.21,29.45,29.69,29.32,29.88,29.73,29.26,29.64,29.98,29.51,29.31,29.98,29.97,29.45,29.56,29.99,29.95,29.76,29.96,30.01,29.91,30.00,29.75,29.90,29.80,29.45,29.49,28.86,29.28,28.81,29.06,28.21,28.99,28.49,28.74,28.37,28.19,27.86,28.01,27.56,27.30,27.36,27.03,26.45,25.77,25.69,26.60,26.73,26.15,26.73,27.38,26.86,27.12,28.00,28.05,28.09,27.56,26.84,26.49,26.30,25.31,25.32,25.40,25.69,24.56,25.28,25.42,23.84,23.66,24.84,25.07,25.73,27.18,26.98,25.89,26.15,25.20,24.99,22.85,23.21,22.93,22.46,22.48,21.68,20.81,21.08,21.01,21.56,22.15,22.15,23.48,23.46,24.19,22.77,23.32,21.91,22.08,22.64,21.70,23.48,23.20,21.89,22.54,23.65,22.82,22.11,23.24,23.33,22.80,22.56,23.68,23.82,23.29,24.45,23.23,22.45,21.94,21.38,20.57,20.37,19.49,19.04,19.45,20.33,19.56,20.78,20.26,21.63,21.89,20.99,21.59,23.04,22.11,22.40,23.21,24.39,25.45,25.90,24.19,24.40,25.61,24.78,24.12,23.13,24.63,24.98,25.80,24.51,23.56,24.32,23.90,24.24,23.86,23.06,22.70,24.47,24.72,24.99,25.92,25.56,24.86,24.25,24.50,25.21,24.97,24.23,25.34,25.70,24.77,24.90,25.82,26.03,25.37,25.74,24.70,24.25,23.01,23.39,22.58,22.89,22.45,22.15,22.10,22.36,21.87,23.50,23.69,22.38,23.12,23.81,23.61,22.92,24.10,24.26,23.53,23.86,25.05,25.01,25.11,24.86,25.11,23.90,22.83,22.77,22.02,21.75,21.04,21.43,20.48,20.43,21.21,21.51,23.01,22.26,22.96,22.97,24.49,23.73,22.49,22.58,21.44,20.91,20.56,19.54,20.31,19.46,20.22,19.45,20.05,20.87,19.76,19.94,21.94,21.53,21.07,21.51,22.53,22.52,22.29,22.30,23.40,24.09,21.80,23.90,23.43,23.92,22.31,21.33,21.69,21.36,20.23,18.63,18.63,18.45,18.36,17.16,16.77,17.11,18.12,17.65,17.82,18.43,19.25,18.85,18.94,20.00,20.35,20.91,20.27,22.28,23.45,24.29,21.91,23.46,20.90,22.15,22.15,19.65,18.35,17.88,17.65,18.29,18.47,17.34,17.58,18.40,17.06,16.93,18.02,19.09,20.33,21.37,19.67,18.93,18.59,17.22,16.55,16.84,15.95,15.47,15.83,15.63,14.91,14.67,14.71,14.37,13.32,13.13,12.88,13.33,14.14,13.97,14.93,14.48,14.89,14.87,14.60,14.32,14.02,13.41,14.00,13.77,15.02,14.72,13.69,14.33,14.91,14.30,14.28,15.02,14.64,15.92,16.42,15.57,16.52,16.98,15.47,16.02,17.13,16.37,15.81,16.72,17.36,16.18,16.58,17.52,17.33,16.66,16.10,15.66,15.10,15.50,14.52,14.41,14.34,14.10,15.18,14.45,14.83,14.76,14.63,13.47,14.27,15.13,14.49,13.76,14.53,14.75,13.91,13.72,14.43,14.11,13.39,13.63,14.04,13.82,13.29,12.81,12.71,13.46,12.89,12.06,12.72,13.32,12.31,11.13,12.53,11.57,11.79,12.25,10.83,11.67,12.70,11.11,10.63,12.50,12.29,10.67,11.42,13.07,11.40,10.98,12.34,12.67,11.18,11.73,12.71,12.24,12.79,12.08,11.07,11.76,11.15,10.01,9.83,10.23,9.53,8.29,8.84,7.16,8.62,8.79,9.18,7.94,7.11,6.72,5.95,4.48,6.10,7.00,8.24,8.65,9.53,8.56,7.60,9.19,9.72,8.08,8.73,10.16,9.76,8.77,10.15,10.32,9.41,8.82,7.81,8.20,7.60,6.39,6.26,6.08,5.16,4.42,4.90,4.51,3.18,3.54,3.99,2.90,2.45,1.32,0.78,1.73,2.15,3.18,3.90,5.53,6.03,4.26,6.13,5.03,4.27,6.19,6.33,4.84,5.36,7.08,6.89,5.29,7.42,8.60,7.45,7.51,9.15,9.18,9.62,8.91,7.84,8.28,7.31,5.80,6.42,6.91,5.44,4.10,5.10,5.51,3.85,3.53,5.34,5.03,3.31,5.00,5.61,7.22,7.69,5.98,7.76,6.74,6.42,6.38,5.20,6.41,7.51,7.00,6.88,8.38,8.77,8.60,9.31,10.25,11.60,12.17,11.14,9.60,9.41,8.86,10.25,8.90,10.27,10.95,10.47,9.12,9.39,10.19,8.99,7.89,9.21,9.53,7.63,7.86,9.54,9.35,7.78,8.31,6.88,8.53,6.78,7.17,8.92,8.57,7.61,8.49,9.83,8.93,8.94,10.36,10.56,9.98,10.63,11.74,11.33,11.84,12.56,11.51,11.68,10.42,10.27,9.63,10.51,11.21,9.71,10.51,9.88,10.65,12.00,10.76,12.09,11.00,11.60,11.24,10.55,10.89,12.35,12.46,13.43,14.29,14.04,12.89,13.19,13.93,12.67,12.35,12.98,12.98,11.91,11.92,12.93,12.36,11.45,11.92,12.92,12.17,11.80,12.78,13.11,12.16,12.76,11.83,12.38,11.13,11.47,12.55,12.38,11.45,12.22,13.19,12.40,12.04,13.21,13.79,12.53,12.95,14.48,14.56,13.42,13.69,15.20,14.62,14.28,15.04,14.71,14.21,15.59,15.02,14.23,14.42,15.38,14.62,13.87,14.92,15.21,14.32,13.81,14.97,14.95,14.13,14.22,15.09,14.53,14.69,13.77,14.50,15.54,15.52,15.11,15.81,16.31,15.60,15.88,16.65,16.60,15.77,16.22,16.96,17.51,18.54,18.31,18.96,18.89,18.38,19.44,18.08,17.60,17.36,17.84,17.57,17.15,17.74,16.66,16.64,17.27,17.14,16.05,16.73,17.37,16.44,15.89,16.92,16.49,17.20,16.93,17.31,16.33,16.76,17.41,16.69,15.93,16.50,17.32,16.17,15.42,15.52,14.22,14.83,15.67,15.70,17.14,17.51,16.46,17.11,17.83,18.05,19.17,18.03,19.77,19.20,20.40,19.94,19.72,19.27,18.94,17.93,18.48,19.18,18.44,17.80,18.89,18.64,18.24,17.90,18.61,18.29,17.93,18.60,18.80,18.01,17.79,18.97,18.46,17.60,18.24,18.83,17.95,18.60,17.50,16.95,16.70,16.08,16.46,16.49,15.28,14.92,15.52,15.74,15.28,14.83,13.98,14.09,14.54,15.95,16.04,17.14,16.32,17.02,18.02,17.59,17.58,18.57,18.22,17.96,18.53,19.10,18.42,18.58,18.81,19.33,18.97,19.05,18.10,18.04,18.11,17.77,17.36,17.07,17.14,17.08,16.34,16.09,16.35,15.87,14.90,14.07,14.45,13.45,14.40,14.70,14.94,15.68,16.22,16.89,16.71,16.84,17.77,18.16,18.58,18.50,18.85,18.98,19.18,19.36,19.88,20.49,20.08,20.80,19.36,19.47,20.02,19.80,18.94,19.07,19.45,18.35,17.79,18.50,18.92,17.16,17.00,16.15,17.02,17.46,15.83,16.27,17.85,17.46,16.88,17.58,18.31,18.99,18.39,19.75,20.57,18.92,20.54,20.75,20.56,19.33,19.86,20.30,19.08,18.62,19.58,19.89,18.58,19.04,19.77,18.82,17.72,16.68,17.52,16.20,17.63,16.30,17.12,18.41,17.17,17.53,19.12,19.17,18.63,18.36,19.44,18.92,19.23,19.94,20.93,20.52,21.60,20.82,21.54,20.77,20.09,20.65,20.65,19.68,19.84,20.44,20.08,19.02,19.35,20.21,18.96,17.94,17.43,18.08,18.89,17.89,17.69,18.97,18.48,18.12,18.60,19.19,18.26,18.01,19.68,19.23,18.28,19.56,20.71,20.85,21.07,22.06,21.77,21.43,20.58,20.18,21.20,21.74,21.38,20.37,20.82,21.03,20.42,19.13,20.00,20.10,19.00,18.97,19.70,19.23,18.93,19.13,19.99,19.39,17.77,18.72,16.83,17.24,15.69,15.73,16.15,16.65,17.50,17.73,17.42,17.82,18.84,18.78,18.94,19.12,19.32,19.88,19.99,20.57,20.72,21.14,21.67,22.62,22.33,21.70,22.26,22.30,21.14,21.27,21.45,20.96,19.76,20.51,20.73,20.01,19.51,20.21,20.77,19.72,19.64,20.36,20.60,19.66,19.44,19.21,18.24,19.04,17.18,17.52,18.50,18.14,18.31,18.69,19.41,18.79,19.31,19.54,20.04,20.37,21.09,21.01,21.27,22.03,21.57,20.46,21.07,21.69,21.28,20.23,21.41,22.05,21.92,21.88,21.65,21.33,20.92,20.59,20.31,20.47,20.41,20.15,19.45,19.74,19.67,19.05,18.97,18.35,17.71,16.70,17.91,18.39,19.09,19.32,20.52,19.68,20.01,20.93,21.48,21.42,22.69,22.00,21.42,22.45,23.00,21.80,21.86,23.53,23.15,22.56,23.97,22.74,23.11,22.35,21.57,21.73,21.25,20.67,20.95,20.98,19.74,19.51,20.91,19.65,20.21,19.62,20.16,19.84,21.91,21.12,20.85,22.21,21.86,21.48,19.99,21.22,21.13,20.79,21.86,21.28,21.00,22.11,22.52,21.60,21.91,23.11,23.02,22.66,23.63,23.35,23.03,22.57,21.74,21.65,21.70,21.21,20.54,21.04,20.58,19.66,19.42,19.57,18.24,17.75,17.33,16.36,16.99,16.60,16.48,18.08,17.62,19.12,18.69,17.96,19.37,20.06,19.82,19.93,20.62,21.11,20.91,21.26,21.84,22.41,22.35,22.93,23.76,23.52,24.81,24.57,24.57,24.17,23.14,23.51,23.81,22.75,22.39,23.18,22.65,21.55,21.96,22.26,21.12,20.49,21.25,20.93,19.25,20.06,20.42,19.33,18.27,19.10,18.89,17.20,17.41,18.39,17.55,15.96,16.64,17.50,16.21,15.15,15.85,15.83,14.16,14.90,13.46,23.55,22.72,21.99,21.18,20.99,20.17,20.18,20.43,19.85,18.83,19.72,19.21,18.97,18.23,19.26,19.56,19.14,18.58,18.77,17.64,17.61,18.14,17.72,17.06,17.58,17.87,17.99,17.83,17.98,18.60,16.92,18.71,18.08,20.01,20.73,21.25,20.63,21.17,19.81,21.88,21.95,23.03,22.26,22.02,23.22,22.75,22.69,23.85,24.25,22.45,23.57,21.59,23.18,21.60,23.27,23.22,23.12,24.15,24.89,23.72,24.43,23.68,24.61,24.47,26.04,24.90,24.39,24.50,23.90,22.96,23.29,22.41,20.56,20.43,18.74,18.57,18.48,17.79,18.88,18.59,20.17,20.99,22.64,22.54,23.38,23.99,24.36,23.52,24.27,23.05,22.93,23.93,23.13,23.92,23.87,23.50,23.58,24.33,23.87,22.95,23.37,23.98,22.97,23.04,22.18,22.07,22.50,21.77,20.64,21.35,21.42,20.09,19.77,20.63,20.09,18.70,19.22,19.52,18.02,17.61,18.38,17.87,16.86,16.74,17.59,17.21,16.76,17.13,17.67,17.55,17.18,18.01,18.57,18.38,18.68,19.48,20.05,19.87,20.23,18.52,20.19,18.92,19.64,19.57,19.98,21.80,20.96,22.44,21.63,20.95,21.81,19.51,21.54,20.33,21.78,21.19,22.40,23.52,23.07,21.36,21.83,22.31,22.97,23.26,24.28,24.92,24.92,24.29,24.09,23.41,24.21,24.95,24.58,25.17,24.39,25.31,25.07,24.02,23.75,23.10,22.90,23.50,22.89,21.55,22.84,23.01,21.32,21.23,22.46,21.88,20.72,20.54,20.30,20.81,20.28,20.02,19.27,20.68,19.43,21.15,20.44,21.17,22.07,21.07,21.73,22.77,22.89,22.27,22.91,23.80,23.66,24.61,23.70,22.93,24.04,24.06,22.89,22.47,22.35,22.66,22.68,21.88,21.56,21.35,21.18,20.60,20.13,20.18,20.68,20.31,18.90,19.82,20.14,19.20,19.31,19.86,21.31,20.26,19.56,20.64,20.48,21.59,21.01,21.17,21.58,21.34,20.78,20.63,20.10,20.89,19.37,20.82,19.23,20.55,19.03,20.15,18.60,19.97,20.24,21.35,21.44,21.69,20.80,20.45,20.38,18.60,19.63,20.53,21.74,22.18,20.58,20.88,19.79,20.23,19.44,19.40,18.57,19.39,19.04,19.60,17.60,18.78,17.13,18.30,17.61,18.56,19.52,18.63,19.95,19.57,21.25,21.08,20.50,21.29,22.23,21.41,20.73,20.07,20.21,19.91,18.16,17.74,17.66,18.65,18.54,20.05,21.34,21.94,22.86,23.24,24.04,24.06,25.53,25.08,24.21,23.61,22.96,22.18,20.68,19.01,17.80,18.06,16.96,17.49,16.92,17.64,17.14,18.29,18.54,19.51,19.95,20.23,21.21,19.89,19.44,20.78,20.55,21.44,21.91,22.28,23.27],[28.45,28.27,27.49,27.42,28.06,27.91,28.68,28.88,29.30,28.55,28.47,29.30,29.05,28.50,29.23,29.40,29.01,28.49,28.62,28.81,28.09,27.87,28.13,27.98,27.02,27.55,27.68,27.05,26.79,27.52,27.41,26.55,26.66,27.62,26.99,27.50,27.27,27.05,27.34,27.79,27.64,28.40,27.90,28.95,28.62,29.24,28.98,29.44,29.73,29.58,29.79,29.85,29.71,29.31,29.08,28.09,28.48,27.99,28.48,28.18,28.62,28.47,29.39,29.18,28.56,28.69,29.04,28.47,27.78,28.06,28.83,28.91,28.63,28.78,28.41,28.86,28.11,29.27,28.98,29.60,29.40,30.00,29.91,29.66,30.14,30.13,30.29,30.06,29.86,30.07,30.08,29.75,29.94,30.08,30.18,30.24,30.24,30.24,30.20,29.99,29.87,29.45,29.72,29.88,29.51,29.26,29.75,29.82,29.51,29.46,29.10,28.87,29.18,28.61,29.37,28.67,29.45,28.92,29.61,29.70,29.46,29.64,29.94,29.57,30.09,29.90,29.42,29.79,30.08,29.72,29.49,30.08,30.11,29.61,29.69,30.14,30.12,29.98,30.13,30.21,30.11,30.20,29.99,30.05,30.00,29.62,29.66,29.02,29.42,29.04,29.30,28.50,29.21,28.88,28.97,28.63,28.43,28.10,28.31,27.81,27.58,27.74,27.37,26.78,26.30,26.24,26.88,27.06,26.57,27.00,27.64,27.25,27.44,28.31,28.30,28.34,27.97,27.46,26.95,26.91,26.27,25.90,26.16,26.28,25.35,26.18,26.19,24.68,24.92,25.92,26.18,26.67,27.84,27.88,26.87,26.85,26.22,25.92,24.07,24.63,24.19,23.94,23.87,23.39,22.30,22.56,22.06,22.81,23.05,23.06,24.39,24.45,25.11,23.95,24.27,23.03,23.17,23.75,23.00,24.45,24.12,23.00,23.60,24.49,23.70,23.00,24.10,24.12,23.42,23.38,24.42,24.71,23.92,24.99,23.90,23.17,22.66,21.94,21.26,21.28,20.64,20.26,20.56,21.82,21.18,22.43,20.89,22.52,23.37,22.20,22.42,24.16,23.52,23.46,24.18,25.26,26.12,26.50,25.17,25.26,26.20,25.55,24.90,24.01,25.35,25.73,26.38,25.22,24.35,25.05,24.68,24.99,24.54,23.96,23.74,25.41,25.59,25.73,26.42,26.11,25.61,25.01,25.19,25.95,25.64,24.88,25.98,26.20,25.32,25.29,26.29,26.49,26.15,26.27,25.30,25.00,23.75,24.14,23.45,23.32,23.22,23.10,22.93,23.27,22.56,24.08,24.45,22.89,23.94,24.47,24.22,23.57,24.72,24.67,24.12,24.52,25.45,25.34,25.66,25.69,25.66,24.55,23.64,23.43,22.63,22.55,21.77,22.28,21.49,21.59,22.26,22.42,23.87,23.20,23.77,23.76,25.02,24.36,23.00,23.17,22.34,21.71,21.49,20.58,21.73,21.17,21.87,21.15,21.45,22.05,21.23,21.29,22.68,22.36,22.00,22.31,23.15,23.09,22.87,22.93,23.92,24.34,22.70,24.24,23.87,24.47,22.92,21.94,22.34,22.15,20.74,19.63,19.83,19.25,19.49,18.95,18.77,18.56,19.77,18.86,19.04,19.74,20.45,19.98,19.98,21.07,21.34,21.63,21.28,23.40,24.03,24.98,23.04,23.96,21.84,23.19,23.44,20.69,20.05,19.28,18.90,19.50,19.73,18.37,18.80,19.59,18.00,17.85,19.21,20.35,21.52,22.30,21.07,20.81,20.01,18.78,17.55,17.10,16.53,16.43,16.33,16.06,15.41,15.40,15.18,14.98,13.89,13.60,12.74,13.71,14.69,14.66,15.86,15.60,16.18,16.09,15.38,15.26,14.96,14.43,15.03,14.30,15.53,15.33,14.32,14.85,15.69,15.27,15.12,16.46,16.06,16.85,17.04,16.22,17.13,17.34,16.06,16.60,17.80,16.93,16.48,17.47,17.97,16.55,17.40,18.52,17.95,17.82,16.86,16.42,15.81,16.38,15.02,15.33,15.17,14.86,15.89,15.16,15.56,15.73,15.91,14.57,15.73,16.07,15.22,14.40,15.56,15.23,14.65,14.72,15.38,14.77,14.00,15.19,15.48,14.69,14.52,13.49,13.86,14.43,13.43,12.39,13.68,13.85,12.25,11.79,13.33,12.56,13.06,12.81,11.30,12.18,12.88,11.57,11.00,12.45,12.30,11.04,11.79,13.04,11.67,11.40,12.86,12.97,12.13,13.61,13.68,13.65,13.27,12.38,11.99,12.38,11.81,10.93,11.21,11.29,10.52,9.57,10.00,7.95,9.97,9.70,10.14,8.98,7.54,7.27,6.79,4.42,6.42,7.66,8.48,9.05,10.04,8.85,8.14,9.87,10.37,8.75,9.01,10.70,10.62,9.76,10.71,10.85,10.54,10.11,9.59,9.99,8.80,8.22,8.06,7.12,6.35,6.49,6.29,5.26,4.29,4.97,5.05,3.84,3.51,2.47,1.41,0.76,1.83,2.52,3.70,5.19,6.07,4.26,6.43,5.64,3.98,6.60,6.78,5.49,6.27,7.45,7.55,7.36,8.24,9.52,9.03,9.05,10.36,10.68,11.74,11.12,9.77,10.07,9.28,8.07,7.85,8.05,6.97,5.94,7.03,6.81,4.71,4.53,6.04,5.72,4.07,5.33,6.50,8.21,8.29,6.74,8.24,6.87,6.44,6.67,5.79,7.37,8.18,7.54,7.85,9.55,9.60,9.69,10.69,11.58,13.15,13.50,11.91,10.82,10.51,10.48,11.95,10.59,12.22,12.83,12.23,10.89,11.04,11.86,10.28,9.17,10.37,10.70,8.93,8.83,10.63,10.43,8.44,9.12,7.56,9.02,7.73,7.81,10.20,9.47,8.25,9.54,10.86,9.83,9.97,11.61,11.64,11.01,11.86,13.23,12.78,13.79,14.27,12.99,12.85,11.31,11.27,10.72,11.74,12.66,11.06,11.01,10.95,11.42,13.32,11.79,13.76,12.03,13.10,12.23,11.98,12.69,14.19,13.98,15.37,16.01,15.81,14.50,14.67,15.57,14.35,13.87,14.50,14.72,13.33,13.23,14.53,13.88,12.65,13.40,14.34,13.33,12.63,14.05,14.51,13.22,14.04,12.66,13.37,11.82,12.11,13.71,13.48,12.03,13.14,14.43,13.54,12.98,14.52,15.08,13.93,14.14,15.65,15.93,14.56,15.10,16.53,15.91,15.63,16.83,16.42,15.50,16.89,16.44,15.58,15.76,16.76,16.10,15.14,16.20,16.77,15.64,14.93,16.30,16.32,15.36,15.32,16.22,15.52,16.00,15.13,15.75,16.95,16.75,16.18,16.98,17.78,16.94,17.00,18.03,18.15,17.28,17.33,18.29,18.89,20.07,19.68,20.27,20.42,19.92,20.72,19.39,19.10,18.65,19.14,18.98,18.55,19.00,17.88,17.78,18.50,18.41,17.18,17.88,18.81,17.70,17.01,18.37,17.72,18.92,18.48,18.76,17.99,18.34,18.61,18.38,17.46,17.91,18.55,18.00,17.17,17.23,16.03,16.62,17.47,17.61,18.79,19.31,18.56,18.72,19.51,20.15,20.66,20.09,21.29,21.03,21.86,21.51,21.09,20.86,20.46,19.40,20.20,20.69,19.77,19.43,20.65,20.06,19.51,19.55,20.35,19.64,19.27,20.07,20.45,19.09,19.13,20.38,20.06,18.89,19.64,20.80,19.87,20.63,19.15,19.27,18.60,17.96,18.27,18.26,16.98,16.78,17.30,17.67,17.01,16.72,15.75,16.09,16.92,17.76,17.79,18.73,18.02,18.93,19.56,19.00,19.26,20.01,19.67,19.27,20.06,20.82,20.01,20.31,21.13,21.61,20.82,21.17,20.20,19.68,19.80,19.85,19.41,19.21,18.87,18.87,18.22,18.04,18.02,17.59,16.63,15.80,16.09,14.93,16.05,16.65,17.08,17.76,18.16,18.74,18.67,18.99,19.50,19.88,20.25,20.14,20.48,20.76,21.15,21.41,21.86,22.63,22.32,22.97,21.49,21.33,22.07,21.72,20.91,21.02,21.58,20.63,20.10,20.77,20.77,19.03,19.04,18.16,18.86,19.13,17.82,18.28,19.94,19.65,18.93,19.64,20.55,21.04,20.41,21.91,22.38,21.26,22.75,22.86,22.62,21.50,21.85,22.23,21.15,20.92,21.39,21.71,20.22,20.60,21.13,20.19,19.03,18.56,19.11,17.93,19.10,18.10,19.07,20.17,18.98,19.38,21.17,21.04,20.28,20.20,21.33,21.07,21.31,21.98,23.06,22.50,23.55,22.76,23.34,22.39,21.94,22.22,22.19,21.29,21.42,21.90,21.29,20.38,20.72,21.34,20.16,19.03,18.79,19.33,19.99,19.30,19.12,20.37,19.76,19.46,20.04,20.74,19.64,19.51,21.40,20.78,19.92,21.00,22.14,22.40,22.18,23.63,23.31,22.98,22.24,21.97,22.86,23.24,23.02,22.01,22.18,22.39,21.66,20.50,21.07,21.41,20.18,20.12,20.87,20.33,19.89,20.13,20.48,20.09,18.71,19.46,17.54,18.36,16.66,17.05,17.58,18.03,18.96,19.06,18.67,19.14,20.06,20.01,20.38,20.54,20.65,21.16,21.44,21.92,21.97,22.52,23.11,23.96,23.71,23.02,23.52,23.32,22.44,22.33,22.55,21.87,20.85,21.42,21.66,20.73,20.60,21.09,21.01,20.45,20.49,20.92,20.76,20.32,19.72,19.60,19.17,19.89,18.10,18.61,19.57,19.14,19.45,19.88,20.35,20.03,20.60,20.74,21.04,21.79,22.33,22.20,22.51,23.35,22.70,21.54,22.25,22.85,21.87,21.30,22.48,23.02,22.56,22.63,22.43,21.77,21.60,21.56,20.96,21.08,21.26,20.83,20.15,20.52,20.69,19.94,20.11,19.17,18.52,17.68,18.92,19.40,20.25,20.41,21.48,20.83,21.05,22.25,22.84,22.65,23.89,23.24,22.55,23.64,24.21,22.95,22.99,24.56,24.55,23.67,24.97,23.91,24.19,23.46,22.75,22.86,22.33,21.56,22.07,22.06,20.72,20.66,21.89,20.50,21.25,20.55,21.22,20.58,22.55,22.17,21.64,23.02,22.79,22.40,20.94,22.17,22.26,21.68,22.87,22.40,22.12,23.12,23.58,22.79,23.07,24.10,24.17,23.73,24.59,24.38,24.00,23.61,22.78,22.72,22.70,22.24,21.34,22.14,21.42,20.55,20.18,20.45,19.16,18.55,18.20,17.32,17.79,17.46,17.48,18.89,18.17,19.85,19.61,18.80,20.15,20.99,20.77,20.67,21.60,22.33,21.94,22.23,22.85,23.29,23.37,23.88,24.55,24.33,25.35,25.03,25.39,24.92,24.08,24.35,24.85,23.70,23.32,24.15,23.68,22.38,23.00,23.37,22.16,21.18,22.35,21.69,19.81,20.71,21.33,20.10,18.66,19.84,19.71,17.82,17.53,19.08,18.07,16.68,17.05,18.23,16.87,16.12,16.58,16.55,15.42,15.66,14.27,23.41,22.71,22.45,21.03,21.18,20.28,20.45,20.86,19.81,18.71,20.05,19.40,18.76,18.63,19.48,19.51,19.41,18.56,19.53,18.41,18.16,18.88,18.45,17.80,18.13,18.69,18.91,18.47,18.65,19.25,17.93,19.33,18.89,20.57,21.10,21.76,21.05,21.62,20.45,22.37,22.69,23.35,22.53,22.65,23.59,23.49,23.31,24.38,24.79,23.21,24.17,22.47,23.89,22.49,24.22,24.01,23.79,24.84,25.49,24.44,25.14,24.36,25.32,25.18,26.56,25.58,25.18,25.33,24.38,23.62,23.90,22.99,21.40,21.14,19.49,19.42,19.13,18.56,19.46,19.37,20.86,21.49,23.20,22.69,23.87,24.34,24.80,23.84,24.64,23.36,23.21,24.28,23.41,24.22,24.06,23.47,23.55,24.62,24.06,22.78,23.40,24.13,22.73,23.20,22.19,21.82,22.26,21.97,20.75,21.47,21.60,20.23,19.82,20.79,20.50,19.11,19.53,19.98,18.56,18.19,19.04,18.76,17.46,17.48,18.36,17.94,17.30,18.05,18.49,18.14,18.01,19.05,19.45,19.20,19.56,20.42,21.07,20.88,21.25,19.45,21.13,19.66,20.66,20.60,20.75,22.90,21.90,23.38,22.37,21.90,22.80,20.38,22.62,21.19,22.75,22.21,23.21,24.45,23.94,22.57,22.97,23.41,23.88,24.04,24.97,25.55,25.63,24.93,24.79,24.31,24.86,25.58,25.24,25.96,25.16,26.13,25.95,24.83,24.65,24.08,23.79,24.50,23.98,22.73,23.68,23.99,22.61,22.65,23.59,23.08,22.30,21.97,21.94,22.04,21.61,21.10,20.41,21.54,20.38,21.96,21.41,21.86,22.79,22.01,22.38,23.37,23.72,23.04,23.53,24.46,24.50,25.38,24.62,23.94,24.85,25.07,24.12,23.44,23.44,23.54,23.59,22.69,22.50,22.46,22.07,21.61,20.81,21.04,21.34,20.79,19.60,20.58,20.64,19.58,19.97,20.47,21.90,20.87,20.55,21.31,21.35,22.17,22.08,22.32,22.71,22.91,22.11,22.07,21.16,21.87,20.37,21.52,20.16,21.23,19.79,20.94,19.60,20.92,21.12,22.39,22.44,22.54,21.48,21.38,21.24,19.54,20.63,21.56,22.43,22.89,21.62,21.78,20.69,21.19,20.54,20.50,19.50,20.18,19.97,20.20,18.48,19.47,17.94,18.92,18.28,19.12,20.09,19.50,20.58,20.01,21.91,21.75,21.06,21.78,22.74,21.56,21.24,20.15,20.83,20.47,18.43,18.33,18.19,19.44,18.62,20.59,21.57,22.62,23.41,23.89,24.56,24.77,26.04,25.57,24.44,24.14,23.22,22.65,20.89,19.47,18.47,18.69,17.79,18.14,17.53,18.33,17.86,19.08,19.25,20.30,20.71,21.25,22.23,20.89,20.41,21.96,21.56,22.48,22.97,23.11,24.12],[28.05,27.95,27.17,27.04,27.71,27.61,28.49,28.71,29.16,28.35,28.27,29.12,28.95,28.30,29.10,29.29,28.84,28.31,28.47,28.62,27.95,27.76,28.01,27.75,26.77,27.40,27.45,26.78,26.40,27.32,27.08,25.96,26.22,27.20,26.24,27.17,26.80,26.60,26.90,27.36,27.34,28.16,27.60,28.64,28.28,28.99,28.64,29.19,29.51,29.39,29.55,29.67,29.49,29.20,28.89,27.93,28.30,27.76,28.24,27.88,28.40,28.22,29.20,28.91,28.33,28.36,28.73,28.07,27.51,27.82,28.63,28.72,28.36,28.61,28.20,28.73,27.95,29.19,28.82,29.48,29.32,29.94,29.86,29.58,30.03,30.08,30.24,29.93,29.72,29.95,29.99,29.63,29.82,29.94,30.08,30.04,30.02,30.14,30.05,29.86,29.72,29.30,29.58,29.72,29.35,29.08,29.58,29.66,29.34,29.30,28.88,28.75,29.04,28.43,29.22,28.53,29.33,28.79,29.44,29.62,29.31,29.53,29.83,29.45,29.98,29.77,29.32,29.64,30.00,29.63,29.36,29.96,29.97,29.46,29.57,30.04,29.97,29.83,30.07,30.07,29.96,30.02,29.84,29.97,29.83,29.46,29.51,28.88,29.30,28.91,29.14,28.28,29.11,28.73,28.84,28.48,28.27,27.97,28.16,27.61,27.37,27.46,27.06,26.44,25.79,25.68,26.65,26.79,26.28,26.84,27.41,26.88,27.06,28.06,28.07,28.02,27.64,26.86,26.61,26.39,25.54,25.58,25.58,25.91,24.86,25.55,25.59,24.18,24.09,25.30,25.64,26.14,27.48,27.35,26.26,26.45,25.63,25.38,23.46,23.79,23.43,23.03,23.02,22.10,21.29,21.53,21.11,21.91,22.26,22.38,23.71,23.76,24.42,22.88,23.71,22.25,22.27,22.87,22.01,23.58,23.34,22.00,22.69,23.68,22.90,22.09,23.26,23.48,22.78,22.69,23.81,23.91,23.29,24.45,23.30,22.69,22.03,21.53,20.44,20.46,19.84,19.62,20.01,20.83,20.19,21.36,20.13,21.74,22.28,21.35,21.75,23.40,22.54,22.62,23.51,24.57,25.56,25.81,24.38,24.47,25.70,24.89,24.18,23.30,24.69,25.24,25.98,24.72,23.69,24.49,24.03,24.32,23.76,23.32,22.99,24.64,25.06,25.07,26.00,25.59,25.21,24.46,24.92,25.57,25.20,24.55,25.73,25.83,24.98,24.94,25.95,26.14,25.50,25.86,24.84,24.35,23.04,23.63,22.73,22.97,22.42,22.30,22.44,22.66,22.20,23.79,24.04,22.60,23.59,24.22,23.80,23.15,24.57,24.40,23.71,24.20,25.27,25.06,25.06,24.96,25.08,24.07,22.89,22.94,21.98,21.94,20.97,21.69,20.85,20.98,21.49,21.75,23.13,22.60,23.27,23.19,24.46,24.00,22.64,22.58,21.59,20.94,20.72,19.56,20.58,19.94,20.96,20.28,20.53,21.26,20.35,20.17,22.17,21.53,21.23,21.40,22.57,22.41,22.09,22.15,23.42,23.77,22.26,24.16,23.71,24.22,22.69,21.42,22.00,21.82,19.67,18.71,18.97,17.58,18.27,17.58,17.63,17.52,18.65,17.65,17.72,18.54,19.55,18.61,18.56,20.10,20.56,20.90,20.61,22.63,23.55,24.58,22.56,23.59,21.49,22.63,22.73,19.68,18.99,18.04,17.69,18.40,18.59,17.07,17.76,18.31,16.66,16.72,18.25,19.46,20.92,21.97,20.35,19.92,19.07,17.84,16.82,16.32,15.60,15.65,15.34,14.79,14.53,14.25,14.24,13.82,12.94,12.58,11.75,12.78,13.59,13.58,14.66,14.63,15.47,15.67,15.21,15.35,14.83,13.75,13.97,13.29,14.39,14.56,13.51,13.82,14.60,14.71,14.15,15.37,15.51,15.89,16.39,15.41,16.63,16.76,14.97,15.79,17.03,15.70,15.26,16.51,17.06,15.50,16.25,17.39,16.86,16.57,15.69,15.26,14.89,15.34,14.10,14.37,14.22,13.62,14.70,13.89,14.29,14.61,14.62,13.47,14.41,15.10,14.10,13.30,14.62,14.28,13.53,13.85,14.57,13.79,13.21,14.62,14.97,13.93,14.18,13.16,13.52,13.91,12.89,12.02,13.21,13.21,11.85,11.52,12.85,12.30,12.65,12.34,10.79,11.50,12.27,10.87,10.33,11.58,11.64,10.19,10.77,12.28,10.97,10.43,11.94,12.30,11.13,13.18,12.95,13.41,12.78,11.49,11.28,12.07,11.06,10.03,10.52,10.97,9.70,8.66,10.05,8.59,9.81,9.34,9.33,8.09,7.57,7.13,5.87,4.73,6.39,6.66,8.21,8.32,9.32,8.28,7.14,9.04,9.32,7.56,8.36,9.76,9.60,8.75,10.28,10.21,10.18,9.51,9.46,9.34,7.70,7.36,8.06,6.99,5.88,6.33,6.55,5.23,4.36,5.47,5.58,4.25,4.39,3.48,2.34,1.54,0.77,1.96,3.08,4.52,5.38,4.20,5.63,5.04,3.57,5.99,5.70,4.68,5.62,6.97,6.46,5.77,7.40,8.37,7.87,8.17,10.06,10.60,11.36,10.92,9.41,9.84,9.63,7.99,7.09,7.80,7.09,5.73,5.82,6.58,5.13,4.19,5.41,5.16,3.58,4.52,5.54,7.68,7.94,6.38,8.00,7.25,6.49,6.83,5.50,6.96,8.20,7.29,7.70,9.22,9.56,9.67,10.76,11.41,12.75,12.71,11.63,10.83,10.54,10.28,11.55,10.44,12.00,12.32,11.97,10.91,10.81,11.75,10.68,9.80,10.79,11.00,10.09,9.43,10.93,10.59,9.56,10.07,8.05,9.52,7.35,8.33,10.57,9.74,8.44,10.27,11.00,10.39,10.58,11.85,11.71,11.25,11.82,13.06,12.91,13.99,14.33,13.10,12.58,11.40,11.27,10.53,11.50,12.23,10.65,10.58,10.14,10.70,12.42,11.13,13.18,11.30,12.62,11.64,11.45,11.98,13.60,13.48,15.05,15.64,15.84,14.01,13.90,15.01,13.85,13.36,14.00,14.41,12.92,12.99,14.13,13.62,12.79,13.61,14.04,13.28,12.69,13.71,14.25,13.38,14.06,13.24,13.12,12.25,12.32,13.22,12.81,12.37,13.23,13.96,13.24,13.45,14.47,14.81,13.64,14.10,15.39,15.57,14.56,14.84,16.39,15.59,15.38,16.94,16.59,15.46,16.48,16.99,15.58,15.63,16.28,16.36,15.34,15.70,16.81,15.56,14.95,15.95,16.56,15.03,14.97,16.06,15.41,15.69,15.08,15.63,16.58,16.15,16.00,16.51,17.05,16.46,16.50,17.52,17.74,17.00,17.15,17.97,18.59,19.83,19.33,20.16,20.33,19.59,20.58,19.51,19.04,18.38,19.50,18.86,18.47,19.49,17.91,17.20,18.45,18.79,16.67,17.36,19.12,17.71,16.63,18.02,17.11,18.72,18.29,18.41,17.36,17.36,17.74,17.45,16.99,17.30,17.86,17.36,16.62,16.77,15.59,16.25,17.01,17.14,18.39,18.95,17.98,18.16,19.01,19.87,20.36,19.73,20.94,20.62,21.51,20.94,20.72,20.45,19.79,18.93,19.60,20.15,19.09,18.87,19.93,19.57,18.64,18.87,19.78,18.90,18.37,19.26,19.75,18.21,18.35,19.65,19.36,18.37,18.88,20.22,19.21,19.91,18.24,17.82,17.67,17.05,17.59,17.25,16.26,16.31,16.62,16.85,16.47,16.19,15.25,15.53,16.19,17.06,17.13,17.84,17.34,18.30,18.59,18.04,18.35,19.20,18.64,18.57,19.16,20.06,19.21,19.45,20.12,20.47,19.83,20.10,19.32,18.76,18.79,18.69,18.33,18.10,17.72,17.90,17.29,17.41,17.10,17.29,16.24,15.33,15.76,14.76,15.74,16.20,16.40,17.08,17.37,17.74,17.87,18.29,18.51,18.62,19.10,19.35,19.62,19.63,20.05,20.53,20.87,21.40,21.03,21.77,20.34,20.17,20.70,20.59,19.68,19.70,20.21,19.16,18.63,19.21,19.40,18.00,18.30,17.65,17.91,18.20,17.44,17.58,18.75,18.62,18.05,18.59,19.12,20.04,19.46,21.09,21.42,20.12,21.50,21.63,21.33,20.09,20.39,20.88,19.92,19.41,19.88,20.42,19.07,19.51,20.21,19.15,18.82,17.99,18.31,17.42,18.41,17.51,18.21,19.19,18.23,18.81,19.75,19.62,19.14,19.24,20.49,20.06,20.21,21.01,21.86,21.04,22.34,21.87,22.18,21.26,20.54,20.97,21.07,20.00,20.02,20.80,20.37,19.33,19.72,20.49,19.41,18.88,18.19,18.50,19.37,18.69,18.42,19.32,18.96,18.82,19.06,19.64,18.97,18.66,20.31,19.73,19.27,20.48,21.49,21.68,21.81,22.91,22.69,22.16,21.48,21.02,21.79,22.17,21.77,20.79,21.05,21.25,20.47,19.41,19.93,20.38,19.21,19.19,19.88,19.72,19.34,19.65,20.07,19.70,18.40,19.13,17.17,17.99,16.41,16.88,17.42,17.46,18.39,18.57,18.08,18.42,19.22,19.26,19.58,19.63,19.66,20.17,20.48,20.88,20.92,21.78,22.15,23.10,22.56,21.93,22.53,22.23,21.52,21.20,21.49,20.71,19.87,20.32,20.87,19.89,19.61,20.25,20.34,19.75,19.90,20.22,20.49,19.49,19.31,19.42,18.46,19.38,17.81,18.30,18.94,18.75,18.84,19.15,19.61,19.25,19.73,19.70,20.00,20.88,21.41,21.15,21.45,22.40,21.73,20.46,21.12,21.76,20.93,20.46,21.62,22.10,21.63,21.76,21.72,21.25,20.89,20.80,20.56,20.44,20.37,20.17,19.73,20.00,20.05,19.45,19.53,18.73,18.17,17.67,18.58,18.88,19.51,19.70,20.54,20.15,20.43,21.21,22.16,21.77,23.05,22.37,21.65,22.66,23.36,22.14,22.06,23.71,23.80,22.77,24.20,23.13,23.50,22.69,21.94,22.00,21.41,21.02,21.19,21.16,20.09,19.96,21.09,20.03,20.42,19.66,20.70,20.14,22.11,21.45,21.29,22.48,22.17,21.75,20.28,21.55,21.54,21.04,22.24,21.73,21.30,22.32,22.93,21.90,22.14,23.44,23.43,22.96,23.86,23.74,23.29,22.90,21.99,21.89,21.82,21.33,20.66,21.18,20.48,20.09,19.63,19.74,18.54,18.10,18.15,17.12,17.21,17.16,17.06,18.16,17.75,18.93,18.89,18.39,19.27,20.00,19.98,20.04,20.57,21.26,21.15,21.47,21.95,22.58,22.65,23.10,23.82,23.80,24.75,24.49,24.61,24.33,23.45,23.66,24.06,22.89,22.44,23.38,22.81,21.53,22.05,22.32,21.16,20.39,21.26,20.77,19.54,19.97,20.15,19.18,18.21,19.05,18.89,17.34,17.10,18.23,17.41,16.14,16.51,17.47,16.15,15.57,15.69,15.54,14.03,14.69,13.25,23.10,22.08,21.55,20.57,20.31,19.83,19.90,19.91,19.13,18.19,18.68,18.32,17.69,17.62,18.39,18.68,18.44,17.86,18.86,17.56,17.87,18.42,18.01,17.69,17.83,18.37,18.71,18.27,18.36,18.78,16.85,19.01,17.88,20.14,20.57,21.12,20.52,20.88,20.27,21.72,22.20,22.62,22.04,22.04,22.80,22.36,22.57,23.57,23.97,22.54,23.28,21.69,22.96,21.73,23.49,23.22,23.09,24.01,24.82,23.72,24.31,23.71,24.61,24.53,25.75,24.83,24.29,24.27,23.44,22.56,22.90,22.18,20.76,20.65,19.17,19.21,18.69,18.14,19.01,18.64,19.93,20.60,22.32,21.84,23.21,23.64,24.26,23.07,23.91,22.57,22.35,23.50,22.47,23.41,23.57,22.77,23.23,24.15,23.82,22.39,23.16,23.64,22.45,22.66,21.50,21.32,21.78,21.19,19.91,20.71,20.80,19.39,19.05,20.02,19.45,18.35,18.69,19.14,18.02,17.51,18.41,18.10,17.11,17.22,17.88,17.44,17.13,17.69,17.96,17.61,17.69,18.43,18.96,18.89,19.17,19.94,20.41,20.38,20.62,18.95,20.52,19.18,20.09,20.16,20.28,22.07,21.30,22.68,21.86,21.04,21.93,19.83,21.78,20.47,21.57,21.54,22.03,23.79,23.03,21.76,22.32,22.39,23.13,23.24,24.32,24.95,25.00,24.23,23.97,23.61,24.17,24.80,24.40,25.21,24.42,25.32,25.06,24.14,23.75,23.40,22.84,23.59,23.07,21.64,22.74,23.06,21.56,21.67,22.80,22.31,21.56,20.84,20.88,20.95,20.70,20.30,19.70,20.75,19.79,21.39,20.88,21.36,22.31,21.51,21.94,22.69,23.08,22.36,22.99,23.72,23.81,24.53,23.68,23.17,24.13,24.12,23.00,22.55,22.54,22.80,22.76,21.86,21.56,21.67,21.23,20.80,19.99,20.30,20.61,19.71,18.92,19.88,19.81,18.45,19.43,19.48,21.26,20.18,19.78,20.85,20.62,21.54,21.27,21.41,21.84,21.65,21.13,21.16,20.49,21.01,19.88,20.96,19.67,20.67,19.49,20.25,18.96,20.32,20.71,21.91,21.82,22.06,21.00,20.81,20.78,19.04,20.11,21.13,22.07,22.37,21.09,21.13,20.07,20.04,19.98,19.81,19.15,19.74,19.48,19.60,17.99,19.17,17.86,18.74,17.95,18.91,19.68,19.17,20.05,19.57,21.23,20.91,20.36,21.03,21.84,21.11,20.23,19.48,20.22,19.45,17.65,17.34,17.48,18.67,18.32,19.79,20.68,21.47,22.42,23.24,24.06,24.21,25.57,25.16,23.96,23.44,22.11,21.69,20.03,18.75,17.96,18.17,17.54,18.13,17.45,18.03,17.53,18.90,18.98,19.56,19.94,20.72,21.26,20.14,19.78,20.92,20.88,21.64,22.27,22.45,23.14],[28.39,28.29,27.54,27.48,28.19,28.06,28.83,28.97,29.37,28.65,28.51,29.34,29.14,28.52,29.28,29.46,29.03,28.61,28.68,28.80,28.18,27.98,28.24,28.08,27.19,27.67,27.81,27.21,26.93,27.74,27.53,26.59,26.82,27.63,26.86,27.60,27.18,26.99,27.40,27.76,27.73,28.42,27.94,28.89,28.40,29.03,28.65,29.32,29.58,29.42,29.70,29.85,29.69,29.21,29.03,28.16,28.51,28.10,28.53,28.21,28.56,28.39,29.30,29.07,28.47,28.66,29.04,28.51,27.87,28.14,28.91,28.89,28.60,28.81,28.47,28.83,28.12,29.29,28.99,29.58,29.42,30.04,29.95,29.70,30.15,30.12,30.35,30.06,29.81,30.04,30.09,29.71,29.89,30.02,30.10,30.16,30.20,30.23,30.08,29.92,29.80,29.41,29.69,29.82,29.49,29.24,29.67,29.80,29.48,29.48,29.05,28.89,29.20,28.60,29.36,28.70,29.50,28.92,29.69,29.71,29.52,29.65,29.94,29.60,30.09,29.93,29.46,29.83,30.11,29.73,29.48,30.06,30.06,29.58,29.71,30.12,30.06,29.91,30.12,30.19,30.01,30.13,29.91,30.07,30.03,29.58,29.63,29.02,29.43,29.12,29.30,28.50,29.27,28.90,29.09,28.75,28.51,28.30,28.40,27.90,27.76,27.94,27.52,26.89,26.39,26.32,27.08,27.24,26.67,27.14,27.80,27.46,27.75,28.37,28.42,28.53,28.13,27.36,27.12,27.05,26.17,25.97,26.16,26.34,25.34,26.10,26.15,24.74,24.71,25.79,25.69,26.36,27.61,27.55,26.48,26.74,25.97,25.77,23.90,24.23,23.98,23.39,23.57,22.81,21.88,22.11,21.91,22.57,23.11,23.14,24.27,24.34,24.99,23.74,24.27,22.90,23.00,23.58,22.75,24.20,24.08,22.75,23.43,24.39,23.72,22.94,24.12,24.18,23.68,23.45,24.63,24.75,24.14,25.14,23.97,23.36,22.83,22.15,21.58,21.12,20.72,20.16,20.79,21.77,20.92,22.22,21.42,22.80,23.21,22.29,22.64,24.01,23.17,23.43,24.13,25.12,26.12,26.57,25.00,25.21,26.24,25.46,24.94,24.00,25.37,25.71,26.55,25.30,24.31,25.10,24.68,24.98,24.70,23.87,23.62,25.37,25.50,25.58,26.77,26.44,25.53,24.91,25.09,25.96,25.81,24.96,25.97,26.49,25.54,25.36,26.55,26.80,26.18,26.54,25.49,25.02,23.83,24.21,23.47,23.56,23.52,23.19,23.03,23.24,22.66,24.00,24.45,23.30,23.82,24.43,24.41,23.69,24.66,24.90,24.32,24.62,25.57,25.53,25.65,25.74,25.83,24.70,23.77,23.60,22.82,22.61,22.10,22.42,21.67,21.34,21.93,22.30,23.61,23.00,23.71,23.64,24.94,24.37,23.19,23.31,22.20,21.83,21.44,20.63,21.35,20.67,21.50,20.70,21.07,21.90,21.09,21.06,22.89,22.37,22.22,22.52,23.21,23.54,23.46,23.35,24.15,24.63,22.68,24.46,23.99,24.37,23.19,22.07,22.34,22.12,21.04,19.53,19.55,19.29,19.77,18.64,18.60,18.58,19.59,19.38,19.31,19.77,20.67,20.19,20.15,21.27,21.80,22.12,21.33,23.12,24.38,25.14,22.93,24.11,22.02,23.07,23.11,20.75,19.74,19.02,18.91,19.54,19.33,18.62,18.89,19.48,18.06,18.34,19.26,20.64,21.81,22.66,21.21,20.70,20.23,18.78,18.15,17.85,17.03,17.03,17.07,16.74,15.96,15.96,16.01,15.51,14.50,14.30,13.73,14.73,15.47,15.54,16.71,16.40,16.74,16.95,16.16,16.30,15.78,15.38,15.80,15.27,16.44,16.33,15.49,15.70,16.36,16.27,15.75,16.60,16.74,17.38,18.06,17.13,17.93,18.15,16.87,17.47,18.52,17.74,17.34,18.21,18.67,17.66,18.27,19.02,18.49,18.29,17.43,17.23,16.80,17.37,16.31,16.49,16.09,15.64,16.85,15.77,16.08,16.11,16.13,14.72,15.54,16.29,15.51,14.71,15.59,15.66,14.78,14.83,15.58,15.22,14.36,15.26,15.66,15.22,15.06,13.98,14.36,15.16,14.04,13.44,14.45,14.79,13.51,13.03,14.37,13.59,13.83,14.13,12.39,13.13,14.19,12.59,11.95,13.68,13.54,11.81,12.61,13.85,12.37,11.69,13.14,13.22,11.87,13.33,13.53,13.70,13.56,12.67,12.07,12.92,12.51,11.09,11.50,12.22,10.47,9.19,10.99,9.13,10.98,10.37,10.62,8.65,8.27,7.85,6.41,5.22,7.03,8.19,9.14,9.26,10.60,9.14,8.33,10.26,10.59,8.35,9.25,11.01,10.41,9.36,11.08,11.22,10.62,9.84,9.62,9.90,8.31,8.09,8.86,7.85,6.46,7.42,7.86,5.88,4.72,6.90,7.34,5.03,5.80,4.52,4.25,2.91,1.65,0.78,2.11,3.56,5.15,4.71,6.54,5.89,3.77,6.12,6.60,4.95,5.16,7.85,7.34,6.20,8.18,9.32,8.47,8.88,10.38,10.81,11.77,11.08,9.40,10.08,9.66,8.52,7.94,8.79,8.08,6.04,5.91,7.50,5.99,4.24,5.85,6.01,4.06,4.93,5.95,8.08,8.22,6.42,8.76,7.59,7.21,6.89,5.52,7.04,8.66,7.97,8.10,10.07,10.37,10.10,11.17,12.16,13.80,14.30,12.70,11.31,10.79,10.40,12.17,10.86,12.69,13.34,12.80,11.35,11.61,12.30,11.31,10.12,11.33,11.84,10.59,10.21,11.78,11.97,10.31,11.13,8.91,10.37,8.12,9.10,11.10,10.26,9.27,10.46,11.67,10.76,10.73,12.51,12.40,11.86,12.68,14.05,13.53,14.62,15.12,13.69,13.60,12.12,11.76,11.02,12.11,12.51,10.80,11.48,10.78,11.53,13.15,11.91,13.69,12.47,13.22,12.74,12.17,12.90,14.38,14.75,15.68,16.50,15.93,15.12,15.50,16.27,14.97,14.63,15.47,15.34,14.15,14.16,15.47,14.85,13.64,14.74,15.28,14.47,13.71,15.03,15.60,14.41,14.64,13.68,13.63,12.75,13.33,14.53,13.74,13.14,14.36,15.48,14.24,14.33,15.67,16.05,14.58,15.21,16.88,17.07,15.58,16.15,17.72,16.90,16.60,17.64,17.11,16.58,17.95,17.72,16.66,16.93,17.53,17.02,16.27,17.18,17.74,16.72,16.36,17.33,17.35,16.67,16.26,17.24,17.03,17.04,16.13,16.88,17.94,17.71,17.38,18.01,18.63,17.94,18.18,18.89,18.97,18.22,18.36,19.13,19.51,20.62,20.43,20.73,20.69,20.38,21.02,19.96,19.90,19.42,19.88,19.81,19.46,19.75,19.04,18.74,19.58,19.46,18.17,18.90,19.78,18.74,18.03,19.22,18.63,19.50,19.10,19.67,18.82,18.74,19.17,19.11,18.06,18.43,19.20,18.68,17.84,17.68,16.33,16.94,18.04,18.07,19.36,19.70,18.88,19.30,20.05,20.59,20.97,20.50,21.62,21.37,22.24,21.72,21.50,21.34,20.91,19.97,20.61,21.06,20.37,20.01,20.98,20.65,19.89,20.21,20.86,20.29,19.76,20.76,21.00,19.80,19.67,21.09,20.55,19.80,20.32,21.07,20.38,20.85,19.73,18.81,19.01,18.11,18.71,18.63,17.34,17.02,17.56,17.98,17.19,16.86,16.01,16.05,16.79,18.19,18.16,19.09,18.37,19.31,19.93,19.62,19.61,20.71,20.19,20.13,20.63,21.35,20.51,20.76,21.12,21.56,21.16,21.29,20.49,20.36,20.04,19.81,19.70,19.41,19.03,19.25,18.63,18.13,18.12,17.79,17.06,16.06,16.71,15.38,16.47,16.79,16.89,17.62,18.25,19.16,19.05,19.24,19.62,20.24,20.54,20.55,21.04,21.12,21.57,21.51,21.92,22.36,22.19,22.73,21.70,21.51,22.03,21.71,20.93,20.99,21.18,20.31,19.82,20.38,20.63,19.18,18.88,18.09,19.04,19.17,17.81,18.27,19.89,19.62,19.01,19.81,20.53,21.27,20.34,21.73,22.15,21.40,22.53,22.74,22.50,21.53,21.64,22.09,21.03,20.63,21.17,21.45,20.00,20.60,21.10,19.94,19.47,18.32,19.05,18.02,19.24,18.28,19.03,20.29,19.22,19.65,21.03,20.80,20.34,20.27,21.44,20.98,21.26,22.21,22.84,22.46,23.31,23.14,23.30,22.56,21.76,22.08,22.07,21.09,21.13,21.87,21.51,20.42,20.79,21.47,20.18,19.52,18.79,19.54,20.30,19.62,19.34,20.40,20.08,20.02,20.24,20.81,20.01,19.61,21.51,20.83,20.11,21.10,22.44,22.68,22.52,23.66,23.58,23.22,22.53,22.09,23.01,23.36,23.12,21.77,22.09,22.40,21.63,20.56,21.09,21.50,20.39,20.38,20.89,20.62,20.32,20.34,20.92,20.57,18.94,19.67,17.67,18.42,16.82,17.34,18.10,18.25,19.38,19.58,19.01,19.44,20.23,20.33,20.52,20.60,20.67,21.27,21.53,21.98,21.93,22.88,23.25,23.97,23.74,23.13,23.64,23.55,22.40,22.32,22.62,21.86,21.01,21.62,21.95,21.08,20.82,21.39,21.40,20.62,20.80,21.37,21.19,19.94,20.17,20.30,19.08,20.05,18.49,18.80,19.77,19.56,19.99,20.19,20.80,20.35,20.67,20.80,21.07,21.71,22.35,22.31,22.68,23.51,22.91,21.61,22.51,23.17,22.31,21.79,22.84,23.26,23.14,22.96,22.91,22.30,21.96,22.08,21.77,21.37,21.69,21.57,21.09,21.01,21.29,20.61,20.41,19.74,19.03,18.36,19.37,19.84,20.59,20.80,21.78,21.07,21.34,22.12,22.93,22.84,23.84,23.35,22.83,23.73,24.22,23.20,23.42,24.74,24.58,23.93,25.08,24.17,24.53,23.82,23.18,23.23,22.69,22.14,22.20,22.28,21.20,21.07,22.07,20.92,21.32,20.51,21.47,20.93,22.67,22.29,21.87,23.20,22.87,22.57,21.11,22.35,22.44,21.97,22.95,22.65,22.28,23.21,23.79,22.92,23.29,24.24,24.36,24.15,24.83,24.71,24.37,24.11,23.25,22.97,23.07,22.76,21.90,22.04,21.76,21.32,20.67,20.74,19.60,19.00,18.96,17.65,18.28,17.97,17.70,19.38,19.21,20.32,19.97,19.31,20.49,21.21,21.03,20.94,21.95,22.30,22.09,22.54,23.15,23.45,23.55,24.18,24.67,24.55,25.41,25.36,25.58,25.21,24.35,24.64,25.09,24.23,23.74,24.49,24.01,22.88,23.25,23.65,22.48,21.79,22.75,22.24,20.94,21.27,21.72,20.99,19.82,20.59,20.45,19.17,19.04,19.97,19.28,17.79,18.45,19.30,17.87,16.86,17.46,17.74,15.65,16.60,14.95,23.56,22.82,22.15,20.97,21.13,20.18,20.19,20.32,19.38,17.92,19.60,18.28,17.95,18.46,19.09,18.85,18.87,18.16,19.45,18.18,18.16,18.64,18.24,17.77,17.92,18.52,18.62,18.45,18.49,19.11,17.52,19.11,18.48,20.42,21.05,21.71,21.36,21.74,20.79,22.32,22.53,23.34,22.68,22.34,23.37,23.24,23.19,24.23,24.55,22.90,24.29,22.50,23.69,22.67,23.83,23.73,23.68,24.60,25.29,24.23,24.71,23.94,24.96,24.91,26.23,25.23,24.76,25.00,24.38,23.61,23.82,23.14,21.57,21.52,19.95,19.74,19.37,18.45,19.38,18.97,20.49,21.13,22.83,22.51,23.76,24.31,24.89,23.76,24.64,23.09,22.84,23.75,22.82,23.46,23.45,23.12,23.32,24.41,23.93,22.68,23.36,24.04,22.83,23.14,22.10,21.64,22.39,21.59,20.13,21.23,21.14,19.66,19.15,20.38,19.96,18.51,19.01,19.47,18.31,17.59,18.67,18.26,17.26,17.30,18.19,17.98,17.40,17.98,18.44,18.38,18.04,18.89,19.60,19.51,19.66,20.55,20.94,21.01,21.11,19.54,20.99,20.10,20.38,20.57,20.80,22.85,22.08,23.26,22.25,22.07,22.61,20.70,22.36,21.17,22.70,21.85,22.97,24.29,23.76,22.14,22.77,23.17,23.70,23.91,24.86,25.53,25.60,24.96,24.63,24.24,24.79,25.45,25.06,25.59,25.02,25.77,25.53,24.81,24.40,24.02,23.61,24.27,23.87,22.52,23.65,23.78,22.40,22.45,23.61,22.91,21.72,21.62,21.42,21.47,21.34,20.61,20.09,21.51,20.39,21.94,21.38,21.89,22.60,22.05,22.39,23.40,23.61,22.97,23.75,24.33,24.32,25.00,24.36,23.66,24.72,24.60,23.57,23.16,22.91,23.36,23.26,22.60,22.23,22.09,21.73,21.19,20.59,20.60,20.98,20.51,19.38,20.28,20.50,19.38,19.85,20.18,21.86,20.72,20.33,21.30,21.05,22.15,21.60,21.85,22.44,21.89,21.41,21.78,20.92,21.60,20.33,21.45,19.98,21.28,19.84,20.81,19.30,20.75,21.14,22.19,22.33,22.41,21.48,21.20,21.20,19.41,20.78,21.49,22.41,22.95,21.68,21.91,20.92,21.36,20.34,20.15,19.33,19.99,19.81,20.04,18.48,19.44,17.84,19.23,18.15,19.46,20.17,19.28,20.84,20.06,21.95,21.31,20.54,21.72,22.60,21.37,20.99,20.31,20.71,20.07,18.63,18.05,17.57,18.75,18.47,20.17,21.32,22.20,22.88,23.51,24.58,24.55,25.96,25.49,24.59,23.90,22.83,22.19,20.46,19.12,17.91,18.45,17.47,18.51,17.70,18.72,18.23,19.26,19.44,20.05,20.36,21.08,21.61,20.65,20.40,21.66,21.44,22.33,22.86,23.11,23.75],[29.15,29.25,28.78,28.77,29.17,29.12,29.52,29.77,29.86,29.40,29.40,29.86,29.79,29.35,29.82,29.95,29.68,29.42,29.44,29.57,29.23,28.95,29.18,29.02,28.54,28.81,28.92,28.65,28.31,28.95,28.83,28.31,28.37,28.91,28.38,28.81,28.63,28.54,28.66,28.89,28.94,29.27,29.05,29.59,29.30,29.77,29.65,29.97,30.18,30.08,30.18,30.34,30.12,29.88,29.69,29.22,29.37,29.17,29.41,29.26,29.39,29.33,29.88,29.72,29.46,29.43,29.70,29.36,29.02,29.22,29.68,29.73,29.56,29.61,29.45,29.63,29.14,29.91,29.66,30.09,30.01,30.38,30.42,30.18,30.50,30.52,30.68,30.40,30.29,30.42,30.46,30.17,30.31,30.38,30.42,30.48,30.55,30.54,30.48,30.27,30.25,29.95,30.22,30.28,30.04,29.95,30.20,30.28,30.05,30.06,29.78,29.64,29.94,29.51,29.98,29.48,30.01,29.62,30.08,30.24,30.04,30.07,30.30,30.01,30.44,30.28,30.04,30.22,30.49,30.29,30.05,30.45,30.43,30.16,30.20,30.50,30.42,30.32,30.47,30.53,30.44,30.50,30.39,30.47,30.41,30.12,30.24,29.78,30.05,29.81,29.96,29.34,29.86,29.64,29.67,29.57,29.34,29.17,29.25,29.02,28.85,29.01,28.78,28.36,28.00,28.13,28.38,28.52,28.20,28.47,28.84,28.68,28.81,29.32,29.23,29.24,29.14,28.59,28.55,28.33,27.75,27.45,28.03,27.94,27.48,27.95,28.01,26.94,27.21,27.79,27.89,28.32,29.07,29.03,28.42,28.50,28.13,27.97,26.80,26.99,26.96,26.47,26.61,26.19,25.16,25.34,24.90,25.38,25.87,25.76,26.62,26.70,27.20,26.23,26.81,25.75,25.63,26.28,25.71,26.92,26.53,25.64,26.10,26.77,26.27,25.65,26.62,26.55,26.13,26.02,26.93,26.99,26.58,27.21,26.20,25.63,25.55,24.49,24.34,24.08,23.97,23.80,23.83,25.33,24.74,25.77,24.51,25.40,25.92,25.05,25.25,26.45,25.90,26.12,26.67,27.42,28.03,28.26,27.41,27.56,28.12,27.64,27.22,26.58,27.49,27.72,28.13,27.25,26.53,27.00,26.83,26.70,26.76,25.51,25.27,27.34,27.00,27.14,28.07,27.79,26.56,26.38,26.26,27.22,27.51,26.61,27.20,27.86,27.23,26.96,27.83,28.35,27.88,28.29,27.53,26.99,26.11,26.32,25.81,25.37,25.81,25.16,25.02,24.85,24.33,25.39,25.87,25.37,25.37,25.69,26.02,25.66,26.08,26.38,26.41,26.69,27.14,27.20,27.51,27.73,27.68,26.79,26.22,25.74,25.19,24.74,24.72,25.18,24.29,23.90,24.51,24.37,25.41,24.81,25.53,25.28,26.03,26.06,25.27,25.75,24.78,24.71,24.51,23.91,24.82,24.50,25.36,24.68,24.65,25.18,24.89,24.89,25.67,25.65,25.69,25.75,25.97,26.52,26.40,26.53,26.96,27.29,25.82,27.00,26.51,26.88,25.99,25.26,25.05,25.13,24.74,23.88,22.94,23.43,24.27,23.26,23.32,23.15,23.98,23.54,23.53,24.09,24.66,24.01,24.28,25.53,25.46,25.57,25.13,26.59,27.43,27.97,26.39,27.36,25.65,26.62,27.09,24.91,24.89,23.82,23.93,24.45,24.17,23.57,23.95,24.33,23.19,23.31,24.22,24.93,25.92,26.68,25.43,25.13,24.64,24.06,23.39,23.18,22.70,22.63,22.31,22.19,21.67,21.34,21.35,21.10,20.20,19.92,18.98,19.61,20.57,20.27,21.41,20.63,21.12,21.15,20.55,20.49,20.40,20.07,20.74,20.50,21.50,21.40,20.84,21.03,21.56,21.50,21.09,22.10,22.25,22.78,23.34,22.06,22.95,23.34,22.02,22.26,23.56,22.82,22.08,22.94,23.49,22.49,22.70,23.66,23.35,22.99,22.32,21.97,21.52,21.73,21.07,20.48,20.47,20.36,21.61,20.76,21.49,21.29,21.33,19.98,20.96,21.91,20.92,20.30,21.39,21.40,20.48,20.82,21.61,21.02,20.21,21.24,21.92,21.04,21.34,20.09,20.37,20.89,20.21,19.55,20.29,20.42,19.51,18.96,19.78,18.93,18.76,19.39,17.19,17.78,19.34,17.87,16.62,18.66,19.02,17.32,17.69,19.39,18.33,17.17,18.79,19.54,18.36,19.69,20.06,20.03,19.82,19.26,18.67,19.20,18.87,16.98,17.85,18.24,16.89,15.96,17.18,15.55,17.38,16.60,16.46,14.64,14.05,13.71,11.84,9.11,11.29,12.44,13.59,12.94,15.02,14.15,12.22,14.14,15.94,14.15,13.67,16.32,16.29,14.77,16.66,17.46,16.82,15.94,15.65,15.68,14.47,13.99,14.81,14.13,11.49,12.62,13.39,11.37,9.32,11.18,12.26,8.50,8.56,6.41,5.91,5.87,3.79,1.85,0.77,2.15,4.33,4.81,7.41,8.22,5.42,7.91,10.18,9.38,9.55,11.50,12.71,11.89,13.24,15.32,14.62,14.68,16.92,17.68,18.72,17.69,15.20,16.45,15.33,13.65,13.38,13.94,12.31,10.88,11.47,12.58,9.80,7.07,10.02,9.41,5.96,6.80,7.80,11.47,10.70,8.16,11.28,8.20,8.82,10.96,9.19,12.09,13.91,13.32,14.00,16.23,16.28,16.66,17.51,18.38,20.61,20.76,18.94,17.63,17.04,16.99,19.13,17.54,19.46,20.59,19.65,18.06,18.00,19.49,17.58,16.19,17.66,18.23,15.71,15.65,18.01,17.64,14.60,15.26,12.61,14.95,12.27,13.21,16.69,15.61,14.49,16.74,18.10,16.71,17.01,19.21,18.86,18.10,19.22,20.99,19.79,20.14,20.67,19.46,19.68,17.82,17.35,15.86,17.27,18.30,16.60,16.72,16.51,16.89,18.97,18.21,20.14,18.67,19.64,18.86,18.60,20.07,21.07,21.44,22.20,22.80,22.53,21.98,22.08,22.70,21.76,21.37,22.13,22.19,20.91,20.87,21.97,21.53,20.24,21.09,21.73,20.69,20.25,21.40,21.72,20.28,20.71,19.60,19.90,18.42,19.52,20.87,20.49,19.54,20.72,21.76,20.64,20.51,21.98,22.32,21.01,21.39,22.67,22.79,21.46,22.32,23.28,22.63,22.66,23.55,23.28,22.79,23.62,23.78,22.92,22.92,23.56,23.23,22.51,23.15,23.62,22.73,22.25,23.18,23.32,22.52,22.03,22.97,22.58,23.00,22.33,22.63,23.71,23.37,22.88,23.57,24.09,23.10,23.43,24.27,24.18,23.54,23.60,24.32,24.67,25.23,24.83,24.98,25.15,25.02,25.45,24.68,24.67,24.69,25.09,24.97,24.85,25.33,24.58,24.12,24.92,24.94,23.86,24.40,25.07,24.45,23.63,24.62,24.02,24.89,24.48,24.61,23.81,24.12,24.51,23.95,23.43,23.78,24.21,23.72,23.01,23.13,21.87,22.23,22.77,23.52,24.03,24.40,24.27,24.27,24.80,25.41,25.53,25.06,25.76,25.51,25.99,25.66,25.27,25.25,24.94,24.24,24.89,25.33,24.79,24.37,25.34,25.32,24.66,24.95,25.40,25.02,24.55,25.11,25.49,24.77,24.69,25.46,25.32,24.50,25.02,25.59,25.31,25.50,24.50,24.27,24.02,23.39,23.80,23.58,22.66,21.46,22.61,23.19,22.35,21.52,21.18,21.38,22.06,23.24,23.14,23.86,23.32,23.97,24.52,24.20,24.43,24.91,24.88,24.68,25.20,25.61,25.30,25.35,25.64,25.65,25.42,25.34,24.63,24.56,24.64,24.51,24.36,24.16,23.73,23.80,23.44,23.11,22.96,22.86,22.21,20.47,20.74,19.46,20.85,21.58,22.24,22.93,23.37,23.87,23.94,23.97,24.25,24.49,24.78,24.92,25.33,25.33,25.53,25.73,25.99,26.13,25.98,26.16,25.43,25.52,25.75,25.26,24.98,24.91,25.06,24.52,24.34,24.54,24.43,23.51,22.70,22.33,23.46,23.47,22.05,22.90,24.22,24.24,23.44,24.25,24.61,25.31,24.63,25.76,26.04,25.46,25.98,25.92,25.65,25.05,25.32,25.34,24.65,24.80,24.88,24.88,23.92,24.43,24.40,23.71,22.25,21.48,23.19,21.63,23.12,22.18,23.34,24.23,23.51,23.95,24.92,24.57,24.43,24.31,25.25,25.12,25.31,25.75,26.20,25.95,26.34,26.04,26.15,25.46,25.29,24.88,24.94,24.57,24.47,24.64,24.49,23.78,23.73,24.31,23.42,21.88,21.91,22.89,23.30,22.91,23.02,23.54,23.36,23.69,24.00,24.10,23.84,23.79,24.92,24.67,24.28,25.09,25.88,25.90,25.89,26.83,26.39,26.27,25.98,25.63,26.05,25.90,25.51,24.93,24.98,24.81,24.49,23.64,23.63,23.90,23.40,23.27,23.25,23.31,23.17,22.93,23.01,22.81,21.67,22.05,19.63,21.32,19.32,20.21,21.09,21.76,22.41,22.71,22.68,22.97,23.21,23.76,24.09,23.66,23.45,24.53,24.85,24.71,24.71,25.76,26.22,26.86,26.29,25.55,25.87,25.33,24.75,24.84,24.52,23.76,23.66,23.85,23.64,23.24,23.26,23.48,23.42,22.89,23.19,23.26,22.68,22.02,21.79,22.37,21.13,22.12,20.94,21.39,22.28,22.59,23.59,23.17,23.67,23.70,23.91,23.45,23.85,24.77,25.00,24.73,25.17,25.69,24.77,24.17,24.80,25.04,24.19,24.21,24.97,25.35,24.87,24.55,24.88,24.02,23.89,23.99,23.65,23.34,23.84,23.92,23.33,23.39,24.02,23.30,23.81,22.56,22.42,21.07,21.77,23.34,23.83,23.71,24.44,24.34,24.58,24.85,25.69,25.59,26.39,25.64,25.32,26.01,26.44,25.39,25.79,26.68,26.74,26.00,27.07,26.19,26.68,25.85,25.27,25.52,25.10,24.68,24.74,25.09,24.15,24.20,24.98,24.07,24.44,23.76,24.45,24.02,25.74,25.14,25.08,26.04,25.65,25.38,24.38,25.18,25.45,24.94,25.66,25.45,25.13,25.77,26.11,25.44,25.82,26.60,26.62,26.47,26.79,26.86,26.60,26.08,25.48,25.47,25.63,25.17,24.72,24.86,24.67,24.26,23.71,23.80,22.61,22.01,21.39,20.37,21.17,21.00,20.66,22.33,22.05,23.34,23.00,22.55,23.57,24.08,24.00,24.00,24.78,24.97,24.92,25.24,25.79,25.97,26.07,26.47,26.82,26.93,27.46,27.36,27.52,27.28,26.62,26.81,27.00,26.46,26.29,26.60,26.19,25.51,25.75,26.02,25.09,24.73,25.30,25.07,24.16,24.32,24.55,23.83,23.04,23.56,23.32,22.08,22.12,22.81,22.30,20.68,21.53,22.42,20.85,19.66,20.97,21.32,19.47,20.20,18.18,24.53,23.93,23.51,21.75,22.34,20.84,21.46,21.46,19.83,18.81,20.43,19.07,18.36,17.80,19.81,19.85,19.55,19.43,20.50,19.38,20.17,21.21,20.81,19.93,19.43,20.97,21.17,20.79,20.31,21.06,18.84,20.62,19.65,21.97,22.43,23.30,23.32,23.60,22.58,24.07,24.74,25.10,24.16,23.92,24.56,25.11,25.22,25.95,26.07,24.49,25.43,24.61,25.70,25.25,26.08,25.68,25.93,26.33,26.86,25.99,26.68,26.30,26.72,26.88,27.50,26.90,26.45,26.59,25.76,25.43,25.38,25.02,24.08,23.69,21.76,21.71,21.26,20.43,21.52,20.78,22.37,22.59,24.12,23.60,25.08,25.19,26.12,25.22,26.00,24.43,24.69,24.68,23.35,24.32,23.95,23.88,24.10,25.18,24.47,23.63,24.07,24.83,23.66,23.81,22.95,22.29,23.12,22.47,21.15,21.85,22.42,20.28,19.95,21.70,21.31,19.18,19.85,21.32,19.78,18.40,20.56,20.69,19.04,18.96,20.53,20.40,19.63,20.61,21.54,20.90,20.59,21.91,22.47,21.75,22.31,23.50,23.77,23.73,24.05,22.33,23.74,22.57,22.78,22.35,22.81,24.56,24.24,25.26,24.42,24.54,25.11,23.19,24.63,23.44,24.71,24.01,25.34,26.20,26.03,24.88,25.26,25.49,25.72,26.07,26.68,27.21,27.36,26.95,26.49,26.53,26.52,27.11,26.79,27.29,26.74,27.30,27.27,26.64,26.49,26.20,25.85,26.53,26.07,25.13,26.01,26.18,25.53,25.39,26.10,25.81,24.97,25.01,24.87,24.62,24.52,23.48,23.00,24.11,23.11,24.20,24.17,24.20,24.87,24.81,24.61,25.25,25.77,25.23,25.72,26.07,26.30,26.64,26.25,25.95,26.34,26.53,26.08,25.72,25.23,25.42,25.18,24.77,24.32,24.49,24.10,23.77,22.79,23.36,23.17,22.45,21.72,22.67,22.45,21.15,21.67,22.01,23.60,22.45,22.55,23.38,23.43,24.45,23.86,24.47,25.08,24.98,24.67,24.63,23.62,23.98,22.99,23.77,22.71,23.43,22.12,23.22,22.16,22.97,23.86,24.46,24.37,24.79,24.04,24.07,24.02,22.32,23.64,24.38,24.96,25.23,24.47,24.65,23.53,24.28,23.18,23.30,21.79,22.62,22.60,22.29,20.61,21.43,19.71,20.93,19.86,21.13,21.95,21.13,22.85,21.93,23.49,22.91,22.15,23.09,24.08,22.73,22.56,21.25,22.39,21.54,20.03,18.60,18.11,20.35,19.25,21.86,22.41,23.54,24.12,24.66,25.73,25.86,27.02,26.41,25.45,25.11,23.83,23.46,21.59,20.94,18.83,20.70,19.04,20.48,19.63,20.81,20.20,21.49,22.00,22.40,22.65,23.61,24.18,23.67,23.26,24.56,24.31,24.87,25.27,25.56,26.19],[29.52,29.53,28.94,29.10,29.41,29.49,29.82,30.00,30.17,29.78,29.78,30.16,30.04,29.72,30.00,30.17,29.94,29.72,29.78,29.91,29.50,29.36,29.57,29.37,28.86,29.18,29.27,28.96,28.64,29.18,29.15,28.55,28.59,29.11,28.61,29.09,28.86,28.88,28.99,29.19,29.33,29.63,29.39,29.93,29.70,30.03,29.85,30.15,30.38,30.31,30.33,30.41,30.33,30.14,29.99,29.62,29.75,29.54,29.69,29.57,29.57,29.55,29.98,29.92,29.73,29.67,29.83,29.62,29.35,29.51,29.85,29.94,29.79,29.84,29.74,29.93,29.47,30.17,29.98,30.33,30.18,30.52,30.56,30.40,30.63,30.66,30.77,30.58,30.47,30.60,30.63,30.39,30.50,30.55,30.53,30.53,30.63,30.61,30.61,30.46,30.43,30.20,30.38,30.43,30.24,30.17,30.37,30.43,30.22,30.26,30.02,29.89,30.11,29.78,30.23,29.87,30.23,29.97,30.26,30.43,30.21,30.25,30.45,30.20,30.56,30.44,30.24,30.40,30.63,30.47,30.25,30.57,30.56,30.36,30.38,30.63,30.56,30.49,30.59,30.64,30.60,30.59,30.56,30.61,30.49,30.29,30.38,29.98,30.24,30.04,30.19,29.66,30.11,29.96,29.92,29.82,29.72,29.51,29.61,29.28,29.24,29.33,29.08,28.67,28.36,28.50,28.78,28.85,28.58,28.79,29.28,28.99,29.08,29.57,29.58,29.52,29.39,28.96,28.75,28.59,28.11,27.80,28.42,28.34,27.93,28.33,28.36,27.49,27.81,28.23,28.43,28.70,29.36,29.26,28.80,28.72,28.48,28.30,27.08,27.48,27.13,26.82,26.72,26.51,25.72,25.68,25.19,25.56,26.11,25.61,26.55,26.75,27.10,26.10,26.77,25.69,25.79,26.24,26.14,27.03,26.50,25.82,26.50,26.96,26.37,25.88,26.88,26.71,26.16,26.35,27.10,26.98,26.56,27.01,26.04,25.88,25.83,24.88,24.81,24.64,24.46,24.49,24.79,26.40,25.42,26.39,25.01,26.09,26.59,25.63,25.80,27.05,26.59,26.57,27.19,27.82,28.23,28.50,27.75,27.70,28.22,27.72,27.57,26.98,27.68,28.14,28.54,27.66,27.13,27.40,27.21,27.17,27.14,26.15,25.55,27.54,27.35,27.55,28.31,28.07,27.05,27.00,26.57,27.50,27.91,27.00,27.55,28.12,27.62,27.25,28.04,28.50,28.02,28.43,27.72,27.41,26.59,26.86,26.35,25.95,26.30,25.61,25.81,25.39,24.74,25.48,26.31,25.70,25.79,26.02,26.31,25.96,26.16,26.55,26.70,26.61,27.14,27.25,27.48,27.67,27.83,27.15,26.48,26.12,25.60,25.40,25.33,25.59,24.79,24.49,24.93,24.77,25.57,25.12,25.67,25.54,26.15,26.01,25.44,25.69,25.11,24.80,24.66,24.25,24.86,24.81,25.70,24.98,24.95,25.29,24.91,25.16,25.74,25.75,25.96,25.78,26.20,26.57,26.48,26.57,27.16,27.32,26.04,27.12,26.83,27.24,26.44,25.48,25.25,25.41,24.92,24.00,23.14,23.47,24.14,23.02,23.29,23.12,24.12,23.39,23.54,24.16,25.01,24.28,24.41,26.01,25.76,25.81,25.47,27.05,27.58,27.92,26.84,27.48,26.04,26.85,27.44,24.96,24.87,23.73,23.55,24.42,24.10,23.01,23.43,24.11,22.81,22.56,23.87,24.85,25.95,26.87,25.33,25.04,24.51,23.36,22.50,22.10,21.71,21.49,21.05,21.31,20.26,19.66,19.87,19.71,18.45,18.17,17.38,18.36,18.98,18.72,20.14,19.59,20.09,20.53,19.34,19.67,19.17,18.36,19.10,18.66,19.88,19.50,18.95,19.22,20.05,19.54,19.08,20.77,20.96,21.31,21.66,20.41,21.36,21.87,20.23,20.91,22.34,21.42,20.73,22.15,22.81,21.44,21.99,23.25,22.90,22.78,21.65,20.89,20.81,21.05,20.01,19.88,19.55,19.07,20.43,19.45,20.18,20.30,20.72,19.19,20.60,21.21,19.46,18.98,20.58,20.29,18.83,19.54,20.54,19.30,18.54,20.13,20.65,19.31,19.40,18.32,18.66,19.04,18.15,17.82,18.34,18.37,17.52,16.85,17.78,16.75,17.15,17.47,14.56,15.74,17.58,15.74,14.14,17.09,17.39,15.09,15.96,18.15,17.19,16.54,17.87,18.34,17.83,19.02,18.71,19.05,18.45,17.83,17.97,17.90,17.55,16.04,16.99,16.92,15.04,13.79,15.98,14.04,15.71,14.94,14.57,12.45,12.70,12.02,10.48,9.03,10.55,10.50,11.61,10.31,12.65,11.58,10.13,11.81,13.70,11.40,11.61,14.32,14.33,13.33,15.73,16.63,16.31,15.32,15.60,15.48,12.86,13.40,14.47,12.75,11.02,12.42,13.15,10.86,10.02,11.73,12.46,9.33,9.71,8.06,7.68,6.87,6.19,4.10,1.81,0.78,2.62,4.16,5.59,7.34,5.19,6.69,8.91,9.22,8.79,10.58,11.19,11.46,13.06,13.92,13.73,15.05,16.73,17.70,19.03,17.79,15.35,16.38,15.78,14.58,13.86,14.76,13.76,11.39,11.46,12.90,11.21,8.07,9.77,10.69,7.72,7.95,8.45,12.42,10.78,8.61,10.72,7.69,8.52,10.09,9.26,12.08,12.99,12.52,14.20,15.78,15.71,16.70,17.84,17.98,20.25,20.28,18.33,18.05,16.53,17.51,19.51,18.30,19.96,20.39,19.71,18.74,18.32,19.44,18.19,16.80,17.84,18.46,16.83,16.66,18.07,18.16,15.84,16.30,14.35,15.91,13.30,15.06,16.96,16.21,14.80,16.85,17.68,16.77,17.38,18.80,18.15,18.00,19.08,20.14,19.01,20.14,20.21,18.53,19.41,17.04,16.92,15.13,16.88,18.30,16.88,16.32,15.85,16.28,18.49,17.82,19.73,18.28,19.47,18.62,18.73,20.18,20.69,20.90,22.22,22.47,22.38,21.62,21.13,22.05,21.54,20.88,21.58,21.82,20.80,20.58,21.59,21.18,20.14,21.08,21.46,20.96,20.17,21.16,21.50,20.60,20.97,19.92,19.64,18.15,19.64,20.74,19.68,18.94,20.54,20.94,19.51,20.00,21.30,21.46,19.90,20.57,21.92,21.76,21.05,21.64,22.37,21.76,21.80,23.00,22.96,22.22,22.78,22.83,22.15,22.33,22.66,22.48,21.96,22.35,22.82,21.90,21.62,22.40,22.79,21.92,21.64,22.35,21.82,22.03,21.50,21.70,22.59,22.39,22.11,22.70,22.84,22.26,22.68,23.24,23.34,22.17,22.50,23.52,23.73,24.74,24.18,24.52,24.74,24.53,25.00,24.15,24.07,23.50,24.07,23.98,23.99,24.17,23.51,23.21,23.60,23.93,22.94,23.24,24.02,23.25,22.84,23.40,23.07,23.92,23.55,23.61,23.23,23.28,23.59,23.23,22.70,22.96,23.36,22.90,22.25,22.53,21.36,21.57,21.69,22.87,23.23,23.39,23.53,23.50,24.02,24.76,24.96,24.64,25.41,25.34,25.58,24.99,24.62,24.63,24.35,23.19,24.27,24.74,24.21,23.64,24.45,24.49,23.91,24.03,24.64,23.98,23.61,24.08,24.39,23.92,23.80,24.75,24.41,23.87,24.40,25.09,24.85,25.07,23.95,23.61,23.44,22.86,23.11,23.13,22.02,21.47,22.39,22.46,21.60,21.50,20.44,20.87,21.35,22.44,22.06,23.22,22.47,23.12,23.64,23.40,23.60,23.99,24.19,23.97,24.50,24.95,24.82,24.99,25.22,25.46,25.04,24.97,24.60,24.25,24.04,24.21,24.05,23.74,23.64,23.57,23.24,22.52,22.85,22.52,21.78,21.06,21.04,20.22,20.94,21.00,21.38,22.21,22.34,23.25,23.22,23.25,23.61,24.03,24.22,24.06,24.59,25.04,25.05,25.17,25.55,25.89,25.68,26.03,25.86,25.27,25.46,25.20,24.85,24.61,24.76,24.37,24.18,24.51,24.37,23.52,22.88,22.19,23.23,23.28,22.02,22.21,23.98,23.71,22.88,23.94,24.34,25.00,23.98,25.22,25.41,24.85,25.91,25.88,25.77,24.90,25.10,25.18,24.65,24.63,24.89,24.97,24.06,24.38,24.41,23.74,22.64,21.73,23.05,22.08,23.11,22.11,23.21,23.81,23.33,23.51,24.52,24.21,23.83,23.66,24.49,24.63,24.82,25.26,25.95,25.46,26.24,25.82,26.17,25.37,25.08,24.74,25.01,24.59,24.42,24.89,24.72,23.93,23.91,24.58,23.54,22.48,22.32,23.29,23.57,22.80,23.08,23.56,23.27,22.96,23.78,23.90,23.37,22.95,24.26,24.03,23.36,24.36,25.26,25.31,25.28,26.36,26.06,25.89,25.45,25.15,25.85,25.84,25.47,24.73,24.72,24.81,24.58,23.87,23.91,24.30,23.68,23.50,23.48,23.27,23.19,22.96,23.30,22.98,21.34,22.05,19.31,20.98,18.39,19.19,20.29,21.06,22.20,22.47,22.09,22.68,23.16,23.47,23.57,23.67,23.51,24.03,24.46,24.45,24.44,25.33,25.84,26.67,26.32,25.47,25.90,25.69,24.80,24.65,24.83,24.29,23.77,24.07,24.22,23.46,23.44,23.94,23.68,22.87,23.24,23.86,23.51,22.03,22.03,22.59,21.08,21.86,20.18,20.94,22.36,22.45,23.05,23.11,23.26,23.59,23.68,23.48,23.90,24.49,24.65,24.57,24.96,25.63,24.80,24.26,24.87,25.19,24.47,24.36,25.19,25.57,25.12,25.33,25.28,24.69,24.41,24.45,24.18,23.78,23.95,24.10,23.24,23.40,24.00,23.27,23.40,22.07,21.84,20.48,21.41,23.02,23.81,23.66,24.30,23.99,24.21,24.71,25.42,25.36,26.02,25.19,25.19,25.83,26.25,25.02,25.65,26.61,26.39,26.19,27.11,26.37,26.74,26.16,25.43,25.29,25.16,24.85,24.67,24.95,24.06,24.10,24.63,23.75,24.07,23.26,24.12,23.69,25.20,24.46,24.48,25.51,25.15,24.90,23.91,24.83,25.05,24.63,25.27,25.10,24.91,25.57,25.91,25.13,25.63,26.40,26.60,26.51,26.74,26.97,26.66,26.34,25.51,25.38,25.55,25.03,24.61,24.56,24.38,24.16,23.53,23.36,21.96,21.65,20.78,19.88,20.50,20.66,20.30,21.87,21.39,22.84,22.48,22.35,23.04,23.69,23.68,23.58,24.56,24.68,24.72,25.02,25.56,25.82,26.06,26.44,26.55,27.07,27.19,27.14,27.39,27.13,26.60,26.75,27.00,26.53,26.19,26.61,26.43,25.38,25.60,25.97,24.93,24.36,25.12,24.64,23.70,23.91,24.15,23.32,22.67,23.03,22.93,21.51,21.41,22.27,21.79,19.85,20.89,22.10,20.37,19.49,20.43,21.38,18.66,19.88,17.51,24.56,23.60,22.98,20.53,21.11,19.74,20.43,20.05,17.99,18.08,18.48,16.90,16.76,17.16,18.16,18.55,18.26,18.82,19.94,18.92,19.07,20.58,20.62,18.57,18.39,20.41,21.06,20.00,19.41,19.92,18.15,20.21,19.14,21.53,22.27,22.92,22.56,23.08,22.03,23.49,24.18,25.03,23.79,23.36,24.36,25.01,24.98,26.45,26.37,24.69,25.43,23.67,25.65,24.47,26.04,25.56,25.69,26.32,26.64,25.67,26.71,26.32,26.88,27.00,27.74,26.93,26.35,26.37,25.75,24.96,25.13,24.37,23.37,23.33,21.30,21.17,20.55,20.35,20.75,20.38,21.71,22.04,23.79,23.26,24.94,25.02,26.20,25.14,25.89,23.93,23.67,24.60,22.96,23.60,23.47,23.33,23.97,25.38,25.02,23.28,24.56,25.14,23.57,23.75,22.61,22.27,22.99,21.90,20.39,21.40,22.04,19.65,19.16,21.26,20.41,18.04,19.29,20.60,18.14,17.83,19.31,19.95,18.03,18.03,20.17,20.06,18.59,20.28,20.99,20.41,20.39,21.62,22.30,21.20,21.82,23.29,23.56,22.91,23.74,21.84,23.53,21.88,22.44,22.28,22.46,24.71,23.67,25.11,23.98,24.03,24.86,22.45,24.16,22.16,24.62,23.39,25.18,26.50,26.24,24.77,25.39,26.03,26.16,26.51,26.98,27.32,27.40,27.08,26.80,26.55,26.53,27.20,26.96,27.36,26.83,27.31,27.36,26.77,26.66,26.50,25.96,26.53,26.28,25.19,26.12,26.14,25.53,25.35,26.20,25.89,24.74,24.75,24.29,24.29,24.24,23.36,22.94,23.82,22.85,23.98,23.95,24.20,24.50,24.64,24.59,25.29,25.67,25.36,25.70,26.18,26.54,26.68,26.38,26.18,26.45,26.54,25.99,25.57,25.29,25.58,25.47,24.90,24.77,24.83,24.41,23.93,22.96,23.11,22.78,22.27,21.26,22.09,21.82,20.25,20.68,20.96,22.78,21.77,22.15,23.45,23.08,24.44,24.13,24.58,25.02,25.01,24.27,24.56,23.51,24.05,22.87,23.73,22.41,23.33,21.84,22.89,21.83,22.84,23.51,24.19,24.15,24.61,23.59,23.74,23.74,22.17,23.20,24.25,24.71,25.18,24.19,24.32,23.05,23.73,22.63,22.74,21.65,22.42,22.02,22.00,20.24,20.76,18.52,20.32,19.13,20.53,21.39,20.30,22.30,21.39,23.37,22.44,21.21,22.67,23.70,22.09,22.33,21.02,21.91,21.37,19.36,18.00,16.58,19.23,18.19,20.90,21.38,23.03,23.59,24.43,25.58,25.90,27.05,26.40,25.34,24.90,23.35,22.78,20.86,20.38,17.99,19.39,17.82,19.74,19.00,20.25,19.63,20.48,21.21,21.57,21.65,22.71,23.75,22.82,22.61,24.60,24.11,24.91,25.70,25.61,26.14],[29.14,29.03,28.51,28.55,28.98,29.08,29.47,29.65,29.86,29.44,29.40,29.90,29.81,29.39,29.75,29.88,29.70,29.49,29.50,29.58,29.22,28.98,29.21,28.91,28.45,28.73,28.77,28.55,28.13,28.68,28.66,28.01,28.00,28.55,27.98,28.49,28.34,28.24,28.45,28.69,28.86,29.24,28.94,29.52,29.14,29.59,29.49,29.80,30.10,29.94,30.04,30.12,29.96,29.82,29.64,29.27,29.31,29.14,29.31,29.11,29.16,29.10,29.69,29.49,29.25,29.26,29.40,29.02,28.81,29.06,29.47,29.58,29.43,29.49,29.35,29.63,29.14,29.87,29.64,30.07,29.93,30.28,30.35,30.13,30.40,30.49,30.63,30.32,30.29,30.37,30.44,30.19,30.27,30.28,30.20,30.24,30.45,30.40,30.40,30.15,30.21,29.91,30.17,30.17,29.95,29.95,30.11,30.20,29.93,30.03,29.59,29.55,29.88,29.51,29.97,29.52,29.89,29.61,29.90,30.11,29.90,29.91,30.22,29.90,30.35,30.14,29.94,30.20,30.43,30.26,29.99,30.38,30.36,30.14,30.14,30.45,30.33,30.26,30.38,30.43,30.34,30.41,30.27,30.30,30.23,30.08,30.17,29.70,30.01,29.68,29.88,29.29,29.80,29.68,29.59,29.48,29.32,29.16,29.23,28.93,28.78,28.93,28.61,28.16,27.63,27.89,28.26,28.32,28.03,28.44,28.82,28.59,28.58,29.29,29.22,29.06,29.00,28.21,28.27,27.93,27.20,27.17,27.81,27.67,27.31,27.44,27.73,26.87,27.00,27.65,27.61,28.11,28.93,28.68,28.25,28.27,27.77,27.48,26.31,26.85,26.08,25.99,26.09,25.66,24.80,24.68,24.19,24.73,25.11,24.84,25.84,25.89,26.59,25.40,26.02,25.03,25.09,25.61,25.29,26.22,25.88,24.89,25.65,26.16,25.62,25.06,26.09,26.06,25.41,25.34,26.34,26.46,25.92,26.52,25.61,25.07,24.86,23.81,23.63,23.32,23.20,23.80,23.74,25.38,24.33,25.36,23.66,25.10,25.80,24.66,24.90,26.34,25.74,25.76,26.46,27.05,27.51,27.87,26.91,26.86,27.61,27.07,26.67,26.15,26.88,27.50,27.88,26.92,26.31,26.56,26.48,26.37,26.44,25.13,24.92,26.85,26.69,26.96,27.76,27.44,26.47,26.45,26.19,27.02,27.30,26.42,26.92,27.47,26.82,26.54,27.44,27.94,27.31,27.77,26.83,26.36,25.77,25.83,25.50,25.00,25.36,24.52,24.81,24.53,23.77,24.99,25.50,24.66,25.17,25.77,25.77,25.32,25.77,26.06,25.94,26.14,26.76,26.63,26.98,27.03,27.07,26.27,25.58,25.28,24.81,24.38,24.44,24.57,24.09,23.51,24.00,23.82,24.96,24.40,25.19,25.09,25.89,25.65,24.69,25.03,24.22,23.66,23.69,23.10,23.99,23.93,25.03,24.02,24.24,24.52,24.07,24.36,25.22,24.98,25.03,25.43,25.72,25.71,25.71,25.98,26.36,26.75,25.25,26.29,26.23,26.70,25.65,24.68,24.53,24.85,24.41,23.21,22.32,22.73,23.05,22.45,22.13,22.10,22.82,22.46,22.54,23.26,24.11,23.30,23.83,25.03,24.69,24.98,24.56,26.12,26.92,27.39,26.03,26.99,25.22,25.95,26.88,24.20,23.67,22.61,22.40,23.26,23.14,22.29,22.19,22.94,21.80,21.72,22.58,23.65,24.97,25.93,24.21,23.97,23.24,22.10,21.30,20.96,20.53,20.34,20.20,20.40,19.56,19.04,19.43,18.89,17.66,16.90,16.00,16.99,18.69,18.07,19.79,18.84,19.30,19.75,18.50,18.83,18.04,17.13,18.47,17.86,19.49,18.90,18.09,18.77,19.52,18.97,18.28,19.56,19.86,20.45,21.16,19.98,20.83,20.90,20.03,20.64,21.54,20.93,20.62,21.32,21.69,20.86,21.40,22.14,21.65,21.30,20.76,20.39,20.02,20.16,19.07,18.91,18.76,17.98,19.70,18.79,19.54,19.58,19.52,18.10,19.34,20.13,18.77,18.16,19.28,19.36,18.04,18.41,19.29,18.47,17.73,18.89,19.37,18.24,18.38,17.05,17.62,17.93,17.03,16.19,17.24,17.49,15.82,14.98,16.52,15.91,16.08,15.95,13.70,14.82,15.96,13.97,12.71,15.61,15.50,12.96,14.46,16.28,14.99,14.36,16.16,16.66,16.04,17.58,17.28,17.50,16.95,15.99,16.16,16.46,15.69,13.46,15.39,15.23,12.13,11.60,14.29,12.55,14.47,12.37,11.93,10.07,10.75,10.29,8.53,7.59,8.96,8.21,9.13,8.29,11.34,9.91,7.84,10.45,11.13,9.48,9.78,12.38,11.93,11.24,13.86,14.16,13.88,13.76,14.38,13.48,11.15,12.40,13.44,10.82,9.73,12.16,12.27,9.83,9.70,12.07,11.95,9.37,10.90,8.76,7.89,6.40,6.42,5.55,3.16,1.95,0.77,2.69,4.07,4.99,5.03,5.59,6.55,7.32,7.63,9.54,9.41,10.49,11.81,12.31,12.34,13.49,15.16,16.11,17.99,17.10,14.35,15.43,15.78,14.12,12.32,13.64,13.87,11.00,11.37,13.21,11.82,9.05,10.58,11.23,8.28,7.86,8.14,11.46,10.07,8.64,9.37,6.35,7.21,9.46,8.64,11.32,12.46,12.03,13.29,14.80,14.81,15.24,16.37,17.18,19.09,19.17,17.32,16.92,15.62,16.03,17.95,16.98,18.90,19.65,19.44,17.74,17.40,19.08,18.14,15.78,17.33,18.64,16.87,15.69,18.07,18.47,16.01,16.66,14.44,15.57,13.59,14.70,16.97,15.38,14.00,16.31,17.49,15.64,16.08,18.87,17.92,17.06,18.59,20.01,18.89,18.86,19.19,17.55,18.18,15.86,15.50,13.72,15.24,15.92,14.56,14.22,14.16,14.39,16.96,16.07,18.34,16.63,18.30,17.60,17.47,18.82,19.61,19.92,21.01,21.71,21.58,20.67,20.81,21.87,21.00,20.20,21.11,21.50,20.23,20.16,21.19,20.88,19.70,20.56,21.30,20.59,19.98,20.95,21.36,20.36,20.63,19.56,19.67,18.31,19.26,20.37,20.23,18.87,20.34,20.87,19.83,19.95,21.13,21.67,20.13,20.62,21.83,21.60,20.47,21.33,22.40,21.41,21.55,22.35,22.17,21.91,22.62,22.69,21.95,22.11,22.72,22.31,21.90,22.31,22.86,21.81,21.59,22.58,22.70,21.85,21.55,22.23,21.80,21.87,21.62,21.57,22.77,22.52,21.99,22.70,22.98,22.02,22.57,23.33,23.15,22.03,22.56,23.35,23.31,24.17,23.60,23.92,23.84,23.75,24.33,23.55,23.47,23.29,23.96,23.87,23.80,24.28,23.79,23.45,24.04,23.95,23.10,23.48,24.02,23.50,22.95,23.47,22.95,24.04,23.78,23.52,23.21,23.38,23.64,23.28,22.65,22.85,23.16,22.81,22.36,21.83,20.82,21.02,21.01,21.65,22.66,23.01,22.77,22.91,23.49,24.19,24.49,24.10,24.83,24.68,25.11,24.47,24.36,24.09,23.91,22.84,23.69,24.48,23.94,23.16,24.26,24.42,23.70,23.76,24.25,23.96,23.44,24.05,24.38,24.06,23.71,24.56,24.41,23.94,24.36,25.02,24.70,25.30,23.99,23.89,23.50,23.29,23.39,23.05,22.19,21.49,22.05,22.56,21.94,21.64,20.29,20.25,20.23,21.67,21.31,22.79,22.39,22.86,23.31,23.28,23.34,23.81,24.01,23.92,24.37,24.75,24.55,24.74,25.26,25.38,24.80,24.68,24.49,24.04,23.97,23.99,24.04,23.67,23.30,23.60,23.16,22.81,23.05,23.08,21.70,20.93,20.73,19.61,20.36,20.88,21.41,22.18,22.09,23.11,23.12,23.06,23.31,23.72,23.96,23.84,24.50,24.80,24.84,24.80,25.32,25.65,25.19,25.76,25.32,25.00,24.95,24.83,24.54,24.26,24.38,23.82,23.97,24.18,24.14,23.26,22.92,22.39,22.93,23.01,21.90,22.22,23.59,23.18,22.31,23.61,23.96,24.48,23.31,24.59,24.95,24.40,25.11,25.29,25.09,24.48,24.57,24.62,24.03,24.06,24.29,24.47,23.38,23.81,23.78,23.24,22.43,21.83,22.71,21.51,22.38,21.37,22.54,23.46,22.45,22.62,23.84,23.36,23.03,22.92,23.74,23.93,24.24,24.70,25.29,25.02,25.64,25.10,25.58,24.61,24.45,24.15,24.22,23.80,23.62,24.13,23.66,23.15,22.96,23.84,22.76,21.71,21.55,22.53,22.59,22.05,22.31,22.50,22.26,22.08,22.94,22.89,22.54,22.22,23.36,23.06,22.70,23.72,24.80,24.61,24.83,25.96,25.61,25.46,24.77,24.42,25.27,25.05,24.70,23.90,23.81,23.66,23.52,23.05,22.64,23.19,22.70,22.56,22.48,22.36,22.14,22.32,22.94,22.07,21.24,21.42,19.08,20.45,18.41,19.19,19.83,20.52,21.67,21.66,21.27,21.93,22.21,22.50,22.43,22.50,22.35,23.03,23.60,23.47,23.29,24.57,25.17,26.39,25.64,24.68,24.97,24.86,23.63,23.47,23.54,23.01,22.78,22.79,22.93,22.47,22.43,22.94,22.91,22.36,22.38,23.19,22.84,21.38,21.36,22.16,20.18,21.21,19.46,20.39,21.45,21.49,22.23,22.06,22.30,22.60,22.69,22.48,22.80,23.42,23.72,23.36,23.96,24.62,23.76,23.07,23.58,24.15,23.24,23.16,23.88,24.73,24.32,24.17,24.12,23.80,23.27,23.11,23.28,23.10,22.89,23.19,22.33,22.41,22.78,22.41,22.86,21.39,21.09,19.72,21.02,22.08,23.02,22.58,23.15,23.05,22.90,23.61,24.61,24.48,25.33,24.09,24.18,24.87,25.48,24.02,24.63,25.73,25.84,25.15,26.62,25.37,25.81,25.15,24.13,24.16,24.11,23.95,23.40,23.89,23.26,23.29,23.53,22.82,23.08,22.37,23.00,22.83,24.69,23.80,24.14,24.81,24.66,24.13,23.04,24.13,24.10,23.65,24.47,24.08,23.92,24.60,24.81,24.09,24.72,25.54,25.87,25.54,25.92,25.93,25.54,25.15,24.43,24.20,24.51,23.86,23.59,23.58,23.46,23.06,22.65,22.48,20.95,20.60,19.87,18.61,19.44,19.48,19.40,20.84,20.61,21.91,21.60,21.16,21.90,22.83,22.49,22.54,23.48,23.76,23.52,23.78,24.71,24.84,25.01,25.70,26.02,26.28,26.84,26.33,26.82,26.32,25.62,25.92,26.07,25.37,25.11,25.84,25.21,24.07,24.64,24.77,23.56,23.11,23.93,23.39,22.40,22.60,23.06,22.08,21.41,21.88,21.92,20.30,20.07,21.44,20.78,19.19,19.59,20.87,19.01,18.52,19.53,19.99,17.40,18.78,16.25,24.39,23.19,22.47,19.94,20.63,19.14,19.59,19.39,17.95,17.92,17.22,17.25,17.00,16.84,16.85,18.74,18.08,19.37,19.99,19.81,19.44,20.49,20.47,18.82,18.79,20.41,20.54,19.73,19.74,19.55,18.55,19.87,18.93,20.51,21.63,22.39,21.98,22.42,21.02,22.82,23.43,24.47,23.08,22.28,23.78,24.67,24.47,25.73,25.64,23.99,24.57,23.04,25.12,23.60,25.36,24.96,25.22,25.92,26.26,25.29,26.34,25.73,26.31,26.53,27.33,26.50,25.59,25.86,25.28,24.31,24.53,23.99,22.84,22.64,20.62,20.84,20.22,19.85,20.67,19.39,21.51,21.38,23.33,22.73,24.56,24.74,25.67,24.50,25.73,23.12,22.82,23.86,21.65,23.50,23.42,22.90,23.36,24.77,24.40,23.18,23.73,24.64,22.93,23.26,22.28,21.75,22.07,21.34,20.45,21.38,21.18,19.17,18.67,20.58,19.97,17.18,18.93,19.85,17.71,17.37,18.99,18.74,17.98,17.72,19.82,19.55,18.75,20.51,20.71,20.24,19.94,21.56,21.73,20.69,21.32,22.59,22.75,22.20,23.18,21.06,22.83,20.95,21.80,21.88,22.03,24.25,22.87,24.48,23.42,23.35,24.06,21.89,23.79,21.97,23.69,23.05,24.63,25.92,25.75,24.34,24.65,25.08,25.38,25.73,26.45,26.67,26.78,26.56,26.08,25.92,25.82,26.60,26.25,26.78,26.12,26.71,26.74,26.16,25.85,25.72,25.11,25.66,25.49,24.44,25.24,25.40,24.80,24.83,25.40,25.08,24.26,24.33,24.13,23.97,23.59,22.84,22.75,23.48,22.76,23.46,23.22,23.63,23.83,23.82,24.11,24.77,24.94,24.51,25.02,25.42,25.72,26.06,25.70,25.38,25.79,25.95,25.41,25.05,24.64,24.97,25.00,24.71,24.43,24.66,24.24,23.86,22.81,23.03,23.06,22.79,22.13,22.58,22.61,21.18,21.73,21.50,23.35,22.10,22.38,23.39,22.94,23.90,23.68,23.95,24.48,24.53,23.77,23.85,23.07,23.46,22.46,23.29,22.02,22.99,21.84,22.57,21.30,22.43,23.02,23.74,23.85,24.14,23.15,23.00,23.01,21.71,22.71,23.62,24.14,24.51,23.38,23.83,22.67,23.22,22.43,22.32,21.55,22.05,21.74,21.41,20.20,20.16,18.63,19.41,18.76,19.85,20.65,20.06,21.72,20.55,23.13,21.95,20.94,22.39,23.19,21.94,22.53,20.87,22.20,21.43,19.66,17.90,16.70,19.36,17.74,20.38,20.96,22.67,23.52,24.11,25.15,25.61,26.55,25.85,24.66,24.28,22.87,22.27,20.15,19.58,17.87,19.23,17.55,19.05,18.52,19.01,19.02,20.00,20.53,21.22,22.08,22.07,23.35,22.68,22.33,23.65,23.30,24.06,24.88,24.85,25.68],[27.88,27.95,27.03,27.08,27.74,27.75,28.51,28.71,29.10,28.41,28.39,29.11,28.94,28.33,29.04,29.13,28.73,28.29,28.55,28.59,27.94,27.86,28.06,27.83,26.91,27.47,27.57,27.01,26.64,27.31,27.24,26.32,26.35,27.24,26.42,27.11,26.67,26.65,26.86,27.43,27.47,28.05,27.63,28.53,28.08,28.72,28.53,29.03,29.42,29.25,29.47,29.56,29.38,29.00,28.73,28.01,28.24,27.85,28.12,27.99,28.15,28.08,28.89,28.68,28.23,28.25,28.58,28.07,27.57,27.85,28.60,28.66,28.46,28.54,28.19,28.66,27.90,29.08,28.76,29.38,29.25,29.84,29.77,29.54,29.97,29.98,30.19,29.89,29.72,29.87,29.95,29.56,29.75,29.87,29.81,29.88,29.84,30.01,30.01,29.73,29.70,29.20,29.55,29.68,29.31,29.09,29.55,29.67,29.22,29.17,28.81,28.67,29.01,28.41,29.21,28.57,29.32,28.77,29.37,29.47,29.25,29.39,29.83,29.44,29.91,29.67,29.23,29.62,29.94,29.58,29.30,29.93,29.94,29.50,29.51,29.99,29.96,29.79,29.92,29.94,29.87,29.98,29.75,29.83,29.75,29.34,29.48,28.83,29.29,28.85,29.10,28.25,29.10,28.74,28.82,28.48,28.29,28.02,28.13,27.65,27.47,27.53,27.10,26.61,25.87,25.80,26.80,26.85,26.33,26.98,27.56,27.01,27.12,28.10,28.13,28.03,27.69,26.80,26.57,26.22,24.97,25.32,25.54,25.83,25.01,25.37,25.57,23.87,23.91,24.98,25.33,25.99,27.18,26.89,26.05,26.04,25.44,25.10,23.19,23.69,23.04,22.69,22.78,21.87,20.75,21.06,20.69,21.55,22.28,22.19,23.22,23.40,24.40,22.75,23.63,22.10,22.17,22.74,21.78,23.55,23.36,22.03,22.63,23.77,23.02,22.04,23.58,23.65,22.84,22.55,23.95,23.98,23.32,24.31,23.19,22.44,21.70,20.97,19.88,19.73,19.01,19.04,19.06,20.23,19.51,20.95,19.45,21.15,22.09,20.91,21.32,23.32,22.37,22.64,23.63,24.54,25.48,25.77,24.36,24.61,25.56,24.92,24.37,23.41,24.76,25.37,26.03,24.85,23.69,24.29,23.77,23.92,23.29,22.61,22.36,24.15,24.63,24.61,25.76,25.43,24.80,24.10,24.52,25.36,25.19,24.38,25.22,25.61,24.77,24.64,25.66,26.00,25.32,25.83,24.81,24.27,23.07,23.28,22.58,22.39,21.67,21.46,21.76,21.74,21.47,23.16,23.51,22.20,23.05,23.67,23.49,22.80,24.09,24.08,23.62,23.84,24.84,24.55,24.72,24.84,24.98,23.91,22.82,22.57,21.74,21.26,20.41,20.79,20.02,19.74,20.96,20.86,22.63,21.77,22.95,22.73,24.50,23.70,22.25,22.62,21.33,20.54,20.18,18.90,20.11,19.27,20.60,19.49,19.82,20.36,19.65,19.55,21.37,20.93,20.87,21.36,21.89,22.20,22.04,22.01,22.75,22.85,21.57,22.88,22.73,23.07,21.87,20.98,20.80,20.73,19.38,17.91,17.69,16.69,17.00,16.21,16.25,15.72,17.43,16.32,15.94,17.55,18.53,17.27,18.03,19.88,20.02,20.08,19.75,21.64,22.59,23.33,21.58,22.55,20.49,21.29,21.34,18.94,17.43,16.07,16.01,16.88,17.03,15.53,15.94,16.72,15.08,15.27,16.32,17.87,19.60,19.99,18.50,18.47,17.48,16.03,15.25,14.87,14.19,14.30,14.05,13.45,13.24,12.97,12.82,12.03,11.29,10.50,9.70,10.90,11.87,12.05,13.69,13.69,13.93,14.48,13.63,13.32,13.12,12.04,13.00,12.06,13.28,13.69,12.41,12.57,13.52,14.02,12.99,13.60,14.38,14.78,15.57,14.71,15.62,15.62,13.94,14.98,15.95,14.69,14.49,15.50,15.89,14.62,15.17,16.28,15.67,15.31,14.15,14.00,13.42,14.29,12.81,13.22,13.02,12.38,13.31,11.76,12.77,12.27,12.46,10.85,12.11,12.97,11.85,11.01,12.50,12.73,11.36,11.88,12.82,12.45,11.65,12.93,13.37,12.83,13.38,12.18,12.90,13.13,11.71,11.34,12.48,12.32,10.55,10.85,11.75,11.46,11.31,10.95,9.04,9.58,10.41,9.43,7.78,9.62,9.76,8.14,8.35,9.96,9.02,8.09,9.07,9.90,9.17,10.89,10.95,11.87,11.42,9.87,10.44,11.48,10.12,8.96,10.54,10.69,9.01,8.98,10.86,10.51,11.21,9.39,8.67,7.40,8.16,7.75,5.89,5.24,6.28,5.54,6.06,5.37,7.14,6.67,4.97,6.36,7.05,6.24,5.68,6.88,7.37,6.61,7.81,8.46,9.26,8.33,9.56,9.47,7.43,8.48,10.27,8.56,7.26,9.26,9.73,7.61,7.20,9.69,9.84,7.08,8.34,6.77,6.32,4.93,4.94,5.38,4.07,3.17,1.75,0.76,1.51,2.84,2.78,3.02,3.20,4.31,4.57,5.19,5.54,6.77,7.09,7.03,7.27,8.42,8.61,9.71,11.19,10.91,8.93,9.87,10.42,10.07,8.32,9.46,9.90,7.99,7.49,9.12,8.27,6.15,7.40,8.35,6.43,6.25,7.18,9.18,8.49,6.97,8.20,6.18,5.07,7.04,6.25,8.13,8.67,7.76,8.74,10.30,9.80,10.03,11.65,11.89,13.24,12.79,11.68,10.97,9.65,9.85,11.21,10.83,12.41,13.24,13.39,11.99,11.92,13.15,12.68,10.80,12.35,13.23,11.91,11.39,13.30,13.59,11.65,12.76,11.49,11.57,10.07,10.98,12.31,11.30,10.42,11.79,12.79,11.21,11.53,13.83,13.09,12.01,13.04,14.55,13.59,13.87,13.93,13.07,12.71,10.91,10.37,8.92,9.76,9.49,8.13,7.87,7.62,7.96,9.39,8.91,10.74,9.67,10.94,11.09,11.03,11.64,12.66,13.42,14.36,15.37,15.28,14.46,14.88,16.04,14.96,14.46,15.59,15.82,14.50,14.53,15.90,15.66,14.80,15.37,16.39,15.41,15.07,15.76,16.47,15.39,15.50,15.13,14.82,13.92,14.70,15.87,14.96,13.97,15.44,16.23,14.88,14.92,16.38,16.80,15.03,15.48,17.02,16.99,15.18,16.16,17.51,16.28,16.12,17.08,16.66,16.71,17.85,17.54,17.01,17.34,18.01,17.46,16.96,17.71,18.28,17.34,16.92,17.95,17.95,17.25,17.13,17.81,17.52,17.28,16.63,17.09,18.78,18.24,17.56,18.41,19.10,17.93,18.10,19.09,18.96,17.76,17.99,18.95,19.34,19.88,19.48,19.85,19.61,19.21,19.97,18.88,19.18,18.79,19.70,19.89,19.38,19.87,19.10,19.10,19.72,19.60,18.78,19.29,19.95,19.21,18.73,19.40,18.85,19.65,19.32,19.85,19.17,19.21,19.67,19.45,18.83,18.85,19.62,19.03,18.45,17.65,16.23,16.69,17.34,17.48,18.80,18.99,18.35,18.65,19.50,19.92,20.32,19.60,20.82,20.39,21.14,20.95,20.66,20.59,20.26,19.45,20.02,20.94,20.27,19.61,20.81,20.79,20.15,20.17,20.99,20.67,20.21,20.77,21.19,20.49,20.16,21.31,20.88,20.21,20.68,21.60,20.64,20.79,20.00,19.43,19.64,18.70,19.41,19.02,17.62,17.61,18.19,18.57,17.96,17.36,16.22,16.07,16.48,17.86,17.69,19.30,19.23,19.31,20.16,20.06,19.92,20.52,20.64,20.39,20.87,21.50,20.87,20.94,21.50,21.87,21.49,21.58,20.84,20.47,20.45,20.13,20.05,20.06,19.55,19.35,19.15,18.80,18.65,18.46,17.42,16.69,17.27,15.40,16.52,17.25,17.50,18.34,18.73,19.55,19.58,19.61,19.89,20.43,20.52,20.51,21.19,21.32,21.53,21.46,22.04,22.50,22.02,22.74,21.97,21.60,21.86,21.68,21.13,20.81,21.05,20.57,20.01,20.44,20.40,19.54,19.37,18.81,19.26,19.30,18.30,18.95,19.85,19.71,18.90,19.96,20.37,20.98,19.97,21.15,21.59,20.89,22.19,22.22,21.92,21.10,21.10,21.72,20.77,20.38,20.87,21.13,19.90,20.30,20.50,19.82,19.21,18.44,19.02,18.03,18.92,18.16,18.96,19.95,18.85,19.20,20.42,20.18,19.79,19.50,20.60,20.50,20.90,21.45,22.26,21.92,22.83,22.14,22.61,21.85,21.23,21.46,21.39,20.62,20.68,20.91,20.50,19.91,20.08,20.73,19.58,18.90,18.51,18.94,19.59,19.06,18.86,19.55,19.27,19.34,19.72,20.03,19.23,19.02,20.48,20.07,19.33,20.27,21.43,21.53,21.60,23.26,22.78,22.45,21.81,21.61,22.16,22.51,22.23,21.26,21.31,21.42,20.81,19.93,20.20,20.35,19.63,19.55,19.77,19.52,19.47,19.89,19.93,19.55,18.43,19.11,17.11,17.84,16.05,16.72,17.44,17.62,18.57,18.84,18.36,18.61,19.52,19.63,19.75,19.83,19.89,20.38,20.71,20.86,20.91,22.06,22.40,23.39,22.89,22.38,22.62,22.48,21.13,21.12,21.27,20.38,20.10,20.49,20.59,20.02,19.95,20.36,20.46,19.98,19.77,20.14,20.23,19.59,19.22,19.48,18.30,19.08,17.77,18.41,19.10,19.12,19.33,19.42,20.01,19.76,19.95,19.97,20.31,21.04,21.36,21.15,21.68,22.41,21.40,20.74,21.22,21.76,20.95,20.62,21.55,22.14,21.85,21.66,21.58,21.00,20.61,20.53,20.34,20.35,20.35,20.34,19.76,19.94,20.23,19.65,19.83,18.78,18.28,17.65,18.54,19.04,19.82,19.95,20.79,20.22,20.46,21.26,22.20,21.85,22.97,22.20,21.79,22.65,23.30,22.03,22.48,23.61,23.72,23.07,24.08,23.13,23.50,22.50,21.89,22.02,21.39,21.01,21.10,21.31,20.22,20.23,20.99,19.78,20.30,19.50,20.11,19.76,21.54,20.77,20.75,21.81,21.53,21.16,20.14,21.06,21.31,20.72,21.93,21.36,21.04,22.11,22.71,21.80,22.31,23.12,23.46,23.13,23.78,23.48,23.10,22.39,21.81,21.83,21.80,21.04,20.77,20.85,20.44,19.95,19.67,19.49,18.09,17.76,17.67,16.44,16.45,16.87,15.86,17.31,17.16,18.21,18.06,17.85,18.81,19.63,19.46,19.79,20.54,20.64,20.69,21.16,21.56,22.07,22.44,22.90,23.14,23.57,24.36,24.18,24.36,24.01,23.24,23.34,23.62,22.86,22.53,22.73,22.52,21.37,21.50,21.65,20.84,20.18,20.61,20.51,18.95,19.39,19.33,18.70,18.03,18.28,17.82,16.58,16.97,17.34,16.40,15.45,15.93,16.34,14.77,14.26,15.33,14.76,12.28,12.83,10.73,22.24,21.24,20.50,19.32,19.25,18.08,19.40,19.34,17.10,17.91,18.61,17.31,16.89,17.51,18.21,18.71,17.91,18.46,18.68,17.88,17.54,17.84,17.78,17.04,17.25,17.54,18.01,17.75,17.87,17.80,16.60,18.20,17.37,19.42,20.13,20.59,19.82,20.33,19.57,21.20,21.34,22.33,21.39,21.16,22.45,22.43,22.34,23.59,23.77,21.84,22.80,21.12,22.87,21.36,22.98,22.65,22.92,23.57,24.34,23.01,24.11,23.55,23.96,24.54,25.53,24.59,23.71,23.80,23.46,21.96,22.36,21.91,20.44,20.21,18.41,18.17,17.95,17.37,18.13,17.83,19.18,19.96,21.63,21.41,22.71,23.06,23.87,22.99,24.11,22.39,22.85,23.23,22.51,23.65,23.59,22.97,22.80,23.82,23.06,22.20,22.66,23.26,21.72,21.84,21.16,20.33,21.08,20.24,19.60,20.38,20.07,18.18,18.12,19.55,18.73,16.87,17.77,18.53,16.60,16.18,17.73,17.27,16.10,16.34,17.42,16.88,16.58,17.31,17.79,17.89,17.50,18.66,19.12,18.43,18.99,20.16,20.05,19.87,20.45,18.98,20.00,19.14,19.05,18.97,19.36,21.08,20.52,21.76,20.97,20.96,21.63,19.66,21.31,20.05,21.60,21.19,22.26,23.51,23.19,21.74,22.16,22.38,22.80,23.37,24.17,24.64,24.62,24.30,24.17,23.86,23.99,24.66,24.45,24.91,24.41,25.00,24.81,24.12,23.72,23.53,22.84,23.17,23.05,21.91,22.61,22.81,21.67,21.81,22.52,22.45,21.62,21.47,20.83,21.06,20.68,20.12,19.68,20.83,19.92,21.23,20.86,21.14,21.85,21.46,21.95,22.56,23.11,22.56,23.00,23.54,23.83,24.50,23.78,23.39,23.94,24.07,23.12,22.92,22.23,22.70,22.68,22.61,22.20,22.04,21.84,21.13,20.59,20.36,20.63,20.76,19.31,20.07,20.72,19.63,19.50,20.00,21.84,20.20,19.68,20.58,20.69,21.48,21.01,21.42,22.12,21.71,21.16,21.15,20.36,21.05,19.63,20.79,19.58,20.35,19.09,20.07,18.50,19.82,20.12,21.12,21.05,21.46,20.68,20.29,20.13,18.93,20.21,20.45,21.50,22.20,21.03,21.32,20.24,20.49,19.77,19.68,18.85,19.40,19.28,19.16,17.54,18.16,17.05,17.92,16.93,18.07,18.89,17.87,19.48,18.62,20.50,20.19,19.10,20.42,21.45,20.08,20.04,19.28,19.85,19.27,17.79,16.64,16.02,17.49,17.07,18.57,19.79,21.11,21.84,22.52,23.36,23.27,24.55,24.15,23.00,22.77,21.55,20.82,18.99,17.86,16.28,17.09,16.18,17.13,16.62,17.70,17.29,18.10,18.46,19.11,19.63,20.16,20.78,20.02,19.74,20.80,20.78,21.44,22.06,22.40,22.78],[27.16,27.16,26.31,26.01,26.82,26.79,27.73,27.87,28.41,27.67,27.54,28.51,28.30,27.65,28.48,28.50,28.02,27.61,27.75,27.80,27.16,26.93,26.97,26.78,25.87,26.40,26.34,25.73,25.48,26.07,25.85,24.82,24.93,25.79,25.04,25.62,25.22,25.09,25.47,26.06,26.22,26.97,26.60,27.55,27.15,27.94,27.80,28.23,28.89,28.67,28.90,28.95,28.79,28.29,27.99,27.00,27.15,26.67,26.97,26.81,27.10,26.84,27.98,27.64,27.18,27.17,27.55,27.02,26.48,26.67,27.56,27.52,27.29,27.40,27.15,27.74,27.00,28.36,28.07,28.87,28.73,29.41,29.37,28.99,29.53,29.42,29.78,29.45,29.30,29.38,29.51,29.16,29.26,29.38,29.38,29.39,29.34,29.52,29.58,29.23,29.11,28.61,28.97,29.09,28.56,28.31,28.83,28.92,28.39,28.35,27.84,27.72,28.21,27.58,28.57,27.78,28.62,28.04,28.75,28.84,28.71,28.82,29.38,28.96,29.40,29.10,28.65,29.10,29.44,29.07,28.71,29.35,29.42,28.97,28.86,29.45,29.48,29.27,29.33,29.41,29.35,29.40,29.11,29.23,29.12,28.57,28.75,27.90,28.56,28.04,28.38,27.38,28.38,27.91,28.14,27.61,27.28,27.17,27.34,26.64,26.39,26.52,25.89,25.32,24.66,24.16,25.58,25.62,25.08,25.93,26.54,25.99,26.00,27.46,27.34,27.29,26.76,25.86,25.47,25.28,23.95,24.26,23.91,24.35,23.09,23.48,23.63,22.25,21.89,23.41,23.72,24.66,26.17,25.45,24.67,24.37,23.59,23.03,20.88,21.43,20.76,20.63,20.90,19.62,18.17,18.72,18.58,19.66,20.26,20.63,21.90,22.00,23.10,21.49,21.98,20.09,20.19,20.59,19.28,21.51,21.33,19.81,20.53,21.79,20.81,19.93,21.40,21.49,20.77,20.45,21.72,22.20,21.55,22.88,21.67,20.65,19.72,19.23,17.94,18.01,17.04,17.21,17.83,18.45,17.12,18.42,17.39,19.11,19.75,18.45,19.38,21.02,20.10,20.35,21.52,22.51,23.54,23.92,22.46,22.69,23.71,22.93,22.24,21.30,22.77,23.56,24.43,22.94,21.87,22.68,22.11,22.77,21.78,21.53,21.49,22.78,23.68,23.73,25.06,24.29,24.08,23.04,23.95,24.46,23.98,23.43,24.58,24.59,23.51,23.56,24.76,24.56,24.17,24.17,22.76,22.50,21.07,21.70,20.86,20.98,19.95,20.14,20.00,20.61,20.27,22.46,22.24,20.59,22.22,22.92,22.27,21.28,23.29,22.86,22.00,22.65,24.15,23.58,23.77,23.16,23.19,22.26,20.82,20.83,19.88,19.79,18.71,19.13,18.67,18.48,19.63,19.83,21.73,20.91,21.85,21.76,23.60,22.72,20.74,20.77,19.68,18.43,18.36,16.51,17.53,16.64,18.03,17.32,17.49,18.40,16.96,16.84,19.12,18.76,18.06,18.53,19.46,19.64,19.26,19.48,20.22,20.02,19.07,20.19,20.35,20.43,19.14,18.52,18.34,18.37,16.31,15.57,15.57,14.21,14.04,13.48,13.59,12.93,14.38,13.47,13.38,15.00,15.68,14.68,15.08,16.67,17.06,17.08,17.22,19.08,19.83,20.58,18.87,19.51,17.72,18.69,18.51,15.88,14.35,13.40,13.29,13.89,14.28,12.89,12.98,13.60,12.72,12.54,13.52,14.92,16.49,17.01,15.46,15.64,14.47,13.04,12.26,11.87,11.43,11.17,11.18,11.04,10.73,10.29,10.24,9.89,9.14,8.79,8.34,8.71,9.67,9.50,10.91,10.85,11.43,11.84,11.13,11.33,10.65,9.80,10.06,9.54,10.66,10.34,9.59,10.09,10.85,10.65,10.37,11.42,11.28,11.71,11.86,11.48,11.97,12.05,11.21,11.68,12.40,11.74,11.48,12.21,12.49,11.81,12.26,12.94,12.50,12.35,11.74,11.47,10.97,11.38,10.20,10.53,10.42,9.64,10.81,9.92,10.53,10.38,10.34,9.20,10.21,10.72,9.90,9.32,10.18,10.32,9.42,9.72,10.22,10.06,9.22,10.19,10.30,9.87,9.87,9.09,9.17,9.64,8.92,8.51,8.93,9.25,8.31,7.94,8.76,8.56,8.50,8.40,7.14,7.72,8.35,7.37,6.70,8.01,8.14,6.93,7.20,8.40,7.62,7.02,7.80,8.16,7.41,8.38,8.59,8.81,8.62,7.98,7.63,8.03,7.78,6.80,7.20,7.50,6.47,5.88,7.03,6.61,7.43,6.60,6.31,5.38,5.42,5.18,4.13,3.81,4.42,4.25,4.59,4.36,5.75,4.95,3.90,5.08,5.78,4.73,4.69,5.95,6.10,5.08,6.48,6.70,6.51,5.86,6.04,6.10,5.09,5.21,5.87,5.11,3.99,5.23,5.63,4.53,4.22,5.83,5.98,4.91,5.93,4.78,4.91,4.19,4.07,4.73,4.11,3.97,3.01,1.33,0.77,1.35,1.69,2.11,2.17,2.25,2.80,2.95,3.38,3.55,4.29,5.28,4.64,5.16,5.59,6.16,7.00,6.51,5.46,6.00,6.17,5.57,4.88,5.37,5.71,4.35,4.16,5.56,5.22,3.74,5.03,5.76,4.88,5.08,5.99,7.09,7.22,5.82,6.21,4.91,4.14,4.99,4.15,5.40,5.51,4.57,5.34,6.28,5.89,6.08,7.02,7.41,8.54,8.58,7.65,6.94,6.19,6.16,7.17,6.81,7.70,8.23,8.06,7.21,7.39,8.15,7.77,6.76,7.92,8.27,7.47,7.41,8.61,8.81,8.01,8.79,7.75,8.39,7.09,7.21,8.48,7.79,6.88,7.75,8.62,7.25,7.42,8.54,8.60,7.43,8.34,9.24,9.24,10.00,10.01,9.17,8.51,7.50,7.09,6.71,6.98,7.68,6.22,6.48,6.25,6.72,7.85,7.00,8.20,7.12,7.94,7.58,7.32,7.78,8.77,9.24,9.96,10.67,10.38,9.71,10.02,10.58,10.00,9.30,10.21,10.16,9.55,9.31,10.14,10.08,9.74,10.03,10.84,10.48,10.29,10.91,11.50,10.96,11.41,10.93,11.12,10.36,10.50,11.19,10.83,9.83,10.52,11.52,10.39,10.14,11.02,11.71,10.47,10.45,11.71,12.12,10.65,11.04,12.19,11.68,11.18,12.24,11.75,11.51,12.52,12.11,11.58,11.95,12.76,12.22,11.74,12.60,12.94,12.24,12.00,13.14,13.02,12.36,12.79,13.33,12.74,12.76,12.08,12.41,13.92,13.34,12.73,13.52,14.42,13.23,13.31,14.38,14.41,13.40,13.64,14.50,14.90,15.95,16.02,16.30,16.20,16.05,16.25,15.20,15.12,14.24,14.68,15.08,14.39,14.63,13.92,14.04,14.73,14.45,14.02,14.63,15.00,14.36,14.35,15.03,14.69,15.29,15.03,15.76,15.05,15.23,15.53,15.46,14.60,15.00,15.45,15.06,14.35,14.00,12.57,13.34,14.24,14.36,15.59,15.77,15.46,15.42,15.74,16.49,16.60,16.63,17.50,17.68,17.96,17.54,17.59,17.19,16.81,16.44,16.66,16.88,16.44,16.19,16.93,16.69,16.43,16.47,16.93,16.51,16.47,17.08,17.07,16.51,16.31,17.44,16.94,16.31,16.93,17.54,16.66,17.14,16.11,15.51,15.99,15.21,15.47,15.39,14.22,14.06,14.50,14.83,14.29,13.60,13.28,13.09,13.65,14.64,14.42,15.64,15.47,16.09,16.48,16.20,16.28,17.00,16.74,16.81,17.23,17.56,16.98,17.30,17.73,18.20,17.98,18.31,17.46,16.97,17.13,16.87,16.47,16.63,16.50,16.03,15.98,15.62,15.37,14.97,14.19,14.25,14.35,13.37,13.94,14.19,14.45,15.12,15.63,16.10,16.15,16.42,16.52,16.94,17.34,17.15,17.62,17.85,18.13,17.72,18.40,19.15,18.90,19.41,18.77,18.44,18.89,18.62,18.07,18.25,18.53,17.79,17.53,18.03,17.88,16.96,16.57,15.74,16.72,17.06,15.79,16.09,17.40,17.14,16.37,17.25,17.53,17.81,17.20,18.24,18.81,18.03,19.24,19.77,19.55,18.41,19.04,19.38,18.59,18.27,18.91,18.79,18.02,18.58,18.63,17.70,17.32,16.56,17.16,15.94,17.26,16.05,16.92,17.95,16.79,16.91,18.21,18.06,17.54,17.41,17.97,17.72,18.28,18.63,19.41,19.41,20.31,19.48,20.20,19.84,18.97,19.67,19.63,19.05,19.08,19.29,19.07,18.39,18.82,19.15,18.18,17.36,16.80,17.66,18.08,17.27,17.28,18.17,17.56,17.02,17.80,18.22,17.50,17.01,18.24,17.95,17.17,18.02,19.08,19.34,19.69,21.03,20.52,20.13,19.26,19.39,20.00,20.56,20.26,19.50,19.61,19.72,19.27,18.47,18.80,18.96,18.37,18.13,18.69,18.24,18.06,18.40,18.68,18.11,17.31,17.99,15.93,16.60,14.98,15.22,15.59,15.66,16.91,17.06,16.36,16.97,17.86,17.85,17.89,18.18,18.34,18.57,18.77,19.16,19.32,19.90,20.39,21.51,21.30,20.71,20.91,20.96,20.01,19.82,20.11,19.25,18.80,19.14,19.40,18.74,18.70,19.19,19.29,18.74,18.80,19.04,19.21,18.26,18.06,18.82,17.26,18.09,16.25,16.86,17.72,17.18,17.36,17.82,18.42,18.28,18.35,18.57,18.81,19.10,19.71,19.61,20.03,20.81,20.02,19.14,19.78,20.34,19.71,19.24,20.07,20.64,20.61,20.27,20.27,19.79,19.57,19.49,19.16,19.29,19.34,18.98,18.39,18.77,18.82,18.05,18.12,17.38,16.56,15.97,17.13,17.47,18.38,18.47,19.15,18.52,18.77,19.65,20.04,19.94,21.11,20.54,20.16,20.98,21.37,20.67,20.82,21.68,21.73,21.33,22.17,21.35,21.52,20.76,20.32,20.32,19.71,19.51,19.54,19.44,18.61,18.73,19.23,17.90,18.35,17.71,17.94,17.58,19.38,18.85,18.53,19.34,19.40,18.81,17.90,18.87,19.04,18.78,19.68,19.41,19.29,20.19,20.73,20.19,20.30,21.11,21.34,21.20,21.73,21.46,20.88,20.27,19.87,20.00,19.67,19.11,19.10,19.01,18.47,17.83,17.96,17.64,16.30,16.02,16.07,15.15,14.94,14.89,14.14,15.00,15.41,16.07,15.92,15.65,16.77,17.28,17.23,17.79,18.21,18.40,18.51,18.91,19.39,19.62,20.00,20.36,20.76,21.38,22.05,21.86,22.11,21.71,20.95,20.97,21.16,20.55,20.09,20.20,19.79,19.16,19.21,19.02,18.31,17.92,17.95,17.67,16.54,17.06,16.89,16.29,15.40,15.97,15.70,14.43,14.38,14.98,14.31,13.18,13.53,14.11,13.03,12.29,13.12,12.51,10.47,11.28,9.56,22.07,21.01,20.22,18.81,18.98,17.93,18.45,18.33,17.58,17.59,18.37,17.23,17.34,17.36,18.54,19.20,18.45,18.15,18.06,17.09,16.26,16.38,16.26,15.67,16.44,16.50,16.52,16.10,16.96,17.02,16.09,17.35,16.65,18.22,19.41,19.73,18.51,18.80,17.55,20.27,19.98,21.68,20.75,20.20,21.95,21.77,21.60,22.83,23.33,21.11,22.32,19.79,21.66,19.65,21.60,21.44,21.37,22.72,23.51,22.37,23.17,22.06,23.29,23.22,24.75,23.79,22.77,22.87,22.72,21.12,22.13,20.92,18.80,18.34,16.61,17.05,16.72,16.08,17.33,17.16,18.83,19.54,21.18,20.97,22.24,22.71,23.33,22.30,23.68,22.08,22.36,23.12,22.53,23.76,23.56,22.89,22.50,23.65,22.65,22.20,22.57,23.09,21.36,21.61,20.81,20.52,20.79,20.05,18.95,19.69,19.76,18.34,18.58,19.17,18.42,16.93,18.05,17.97,16.28,15.89,16.93,16.31,14.83,15.11,16.10,15.31,14.95,15.85,15.91,15.65,15.54,16.85,17.02,16.40,17.01,18.11,18.40,18.37,18.63,16.81,18.19,16.98,17.72,18.41,18.31,20.08,19.12,20.29,19.32,18.89,19.72,17.28,19.66,18.62,20.52,19.95,20.81,22.18,21.42,20.13,20.51,20.89,21.30,21.76,22.86,23.43,23.40,22.62,22.47,22.00,22.53,23.19,22.86,23.54,22.84,23.77,23.38,22.28,22.04,21.72,21.27,21.47,21.10,20.26,20.88,20.98,19.79,19.91,20.77,20.63,19.99,19.73,19.76,19.57,19.14,19.02,18.34,19.43,18.49,19.74,19.42,20.10,20.46,19.88,20.77,21.56,21.35,21.01,21.76,22.32,22.12,23.28,22.29,21.84,22.91,22.89,21.66,21.38,21.23,21.62,22.01,21.77,21.58,21.08,20.97,20.24,19.51,19.25,19.73,19.78,18.44,19.12,19.79,18.86,18.69,19.68,21.10,19.46,18.58,19.68,19.60,20.58,20.22,20.24,20.58,20.64,19.96,19.64,19.05,19.86,18.16,19.95,18.20,19.50,18.03,18.71,16.79,18.43,18.66,19.81,20.17,20.12,19.51,18.96,19.05,17.38,18.63,18.95,20.06,20.47,19.23,19.64,18.47,18.82,18.52,18.28,17.79,18.14,17.97,17.91,16.40,16.75,15.57,16.16,15.92,16.58,17.75,17.02,18.34,17.67,20.34,19.86,18.95,19.90,20.79,19.29,19.31,18.77,19.38,18.76,17.16,16.22,15.59,16.73,16.93,18.50,19.73,20.80,21.55,22.49,23.08,23.60,24.26,23.92,22.79,22.53,21.48,20.30,18.83,17.30,16.07,16.32,14.90,15.58,14.93,15.58,15.42,15.98,16.69,17.97,18.55,18.66,19.57,18.35,18.06,19.11,19.12,19.81,20.39,20.62,21.72],[27.22,27.02,25.81,25.61,26.70,26.46,27.71,27.76,28.48,27.59,27.32,28.50,28.20,27.39,28.47,28.54,28.00,27.33,27.62,27.69,26.81,26.65,26.88,26.73,25.47,26.14,26.25,25.43,25.25,25.83,25.69,24.59,24.52,25.73,25.00,25.56,25.18,24.96,25.45,26.04,26.11,27.09,26.45,27.78,27.46,28.24,27.91,28.46,29.04,28.79,29.03,29.11,28.93,28.49,28.03,26.82,27.20,26.51,27.00,26.65,27.22,26.95,28.26,27.89,27.12,27.19,27.69,26.99,26.21,26.43,27.50,27.62,27.25,27.56,27.01,27.72,26.81,28.30,28.00,28.79,28.65,29.40,29.33,28.95,29.56,29.47,29.82,29.49,29.25,29.43,29.44,29.09,29.29,29.48,29.52,29.52,29.41,29.58,29.63,29.31,29.18,28.64,29.00,29.14,28.61,28.30,28.91,29.00,28.42,28.48,27.97,27.70,28.18,27.44,28.46,27.63,28.63,27.94,28.84,28.90,28.63,28.88,29.41,28.92,29.48,29.22,28.57,29.06,29.45,28.98,28.64,29.40,29.48,28.89,28.87,29.50,29.53,29.30,29.41,29.52,29.40,29.51,29.20,29.34,29.21,28.65,28.80,27.92,28.52,28.00,28.33,27.31,28.33,27.84,28.02,27.44,27.11,26.85,27.05,26.29,26.02,26.14,25.56,25.06,24.19,24.05,25.29,25.34,24.71,25.64,26.20,25.57,25.84,27.14,27.14,27.20,26.59,25.83,25.17,25.06,23.76,23.87,23.60,24.15,22.89,23.48,23.63,21.96,21.59,23.14,23.60,24.49,25.96,25.41,24.43,24.19,23.39,22.78,20.49,21.25,20.34,20.12,20.32,19.23,18.06,18.64,18.26,19.32,19.96,20.26,21.60,21.71,22.79,21.09,21.64,19.79,20.01,20.27,19.14,21.18,21.17,19.57,20.24,21.49,20.63,19.72,21.11,21.27,20.57,20.26,21.45,21.84,21.12,22.34,21.22,20.41,19.39,18.95,17.44,17.65,16.79,16.91,17.33,17.88,16.93,18.14,17.25,19.01,19.52,18.19,19.03,20.86,19.93,20.11,21.26,22.28,23.39,23.83,22.15,22.30,23.51,22.67,22.04,21.03,22.53,23.14,24.18,22.68,21.48,22.44,21.84,22.31,21.47,21.16,21.11,22.52,23.40,23.44,24.58,23.92,23.73,22.62,23.66,24.23,23.43,22.83,24.09,24.13,23.11,23.21,24.35,24.27,23.65,23.91,22.64,22.31,20.82,21.25,20.50,20.44,19.78,19.76,19.83,20.35,19.97,22.26,22.11,20.22,21.81,22.57,21.98,21.01,22.97,22.60,21.72,22.22,23.64,23.16,23.23,22.80,23.00,21.92,20.48,20.63,19.52,19.34,18.28,18.81,18.22,18.06,19.15,19.50,21.24,20.51,21.58,21.46,23.49,22.35,20.34,20.42,19.39,18.20,18.02,16.22,17.55,16.45,17.58,16.69,16.87,17.51,16.28,15.82,18.60,18.02,17.30,18.03,18.92,18.96,18.50,18.84,19.43,19.44,18.63,19.64,19.72,19.95,18.46,18.11,17.67,17.32,15.75,14.70,14.72,13.02,12.84,12.35,12.46,11.97,13.30,12.46,12.16,13.61,14.56,13.38,14.06,15.62,15.92,15.93,16.54,18.43,19.14,19.86,18.35,18.80,16.96,17.98,17.26,14.91,13.10,12.04,12.14,12.64,13.03,11.63,11.75,12.33,11.21,11.23,12.19,13.94,15.23,15.92,14.40,13.98,13.20,11.94,11.02,10.56,10.10,10.08,9.87,9.57,9.55,9.03,8.73,8.46,7.82,7.38,6.90,7.46,8.06,8.23,9.28,9.49,10.04,10.57,10.02,10.07,9.46,8.60,8.78,8.21,9.02,9.03,8.29,8.50,9.39,9.44,9.20,10.17,10.09,10.52,10.78,10.05,10.69,10.83,9.75,10.21,10.95,10.33,10.03,10.68,11.07,10.30,10.59,11.34,10.86,10.51,10.02,9.81,9.25,9.74,8.83,9.02,8.89,8.39,9.02,8.23,8.84,8.69,8.83,7.83,8.57,9.10,8.34,7.99,8.77,9.00,8.14,8.45,9.05,8.78,8.35,9.24,9.21,8.95,9.05,8.26,8.51,8.73,7.90,7.54,8.13,8.08,7.14,6.95,7.74,7.41,7.44,7.25,6.21,6.53,7.16,6.34,5.76,6.77,6.93,5.78,6.00,7.11,6.50,6.02,6.62,7.06,6.37,7.28,7.57,7.92,7.74,7.09,7.22,7.53,6.96,6.15,6.71,6.81,5.74,5.41,6.33,5.96,6.50,5.69,5.52,4.98,4.81,4.62,3.88,3.40,3.99,3.88,4.26,4.03,4.93,4.60,3.58,4.37,4.97,4.38,3.96,5.00,5.23,4.50,5.42,5.83,5.82,5.18,5.43,5.70,4.63,4.55,5.57,4.80,3.76,4.75,5.18,4.20,3.64,5.17,5.53,4.70,5.27,4.25,4.58,3.79,3.48,4.22,4.09,4.46,3.45,1.72,1.00,0.76,1.15,1.70,1.75,1.77,1.87,2.40,2.89,2.62,3.12,3.79,3.93,3.94,4.38,5.06,5.62,5.68,4.89,4.97,5.36,5.18,3.94,4.26,4.88,3.92,3.25,4.42,4.37,2.93,3.83,4.52,4.00,4.14,5.10,6.03,6.33,5.02,5.61,4.51,3.73,4.21,3.17,4.32,4.45,3.48,4.07,4.87,4.63,4.58,5.29,5.68,6.50,6.74,6.06,5.17,4.88,4.81,5.59,5.36,6.17,6.49,6.63,5.80,5.69,6.37,6.18,5.43,5.99,6.59,6.06,5.82,6.73,7.08,6.43,7.29,6.47,6.91,5.80,5.89,6.78,6.26,5.47,5.96,6.65,5.83,5.68,6.50,6.72,5.85,6.26,7.24,7.30,8.13,8.38,7.83,6.75,6.11,5.58,5.34,5.69,6.17,4.94,5.09,5.01,5.50,6.45,5.68,6.53,5.68,6.11,5.92,5.58,6.00,7.01,7.17,7.97,8.57,8.45,7.72,7.96,8.48,8.00,7.27,7.99,8.31,7.59,7.31,8.31,8.33,7.86,7.92,8.81,8.49,8.23,8.82,9.49,9.00,9.43,8.96,9.19,8.44,8.41,8.98,8.82,7.88,8.39,9.27,8.66,8.09,8.94,9.54,8.78,8.46,9.66,10.06,8.91,9.01,10.02,9.74,9.23,10.17,9.94,9.50,10.33,10.13,9.64,9.78,10.50,10.16,9.68,10.38,10.89,10.38,10.01,10.86,10.94,10.40,10.87,11.34,10.64,10.88,10.27,10.57,11.62,11.35,10.80,11.35,12.02,11.21,11.08,12.12,12.35,11.47,11.62,12.36,12.92,13.95,14.10,14.46,14.46,14.23,14.42,13.30,13.21,12.36,12.79,12.97,12.18,12.65,11.80,11.87,12.63,12.37,11.65,12.26,12.98,12.18,12.13,12.93,12.82,13.44,13.23,13.92,13.25,13.52,13.69,13.45,13.00,13.37,13.56,13.25,12.63,12.36,11.02,11.74,12.45,12.27,13.60,13.93,13.25,13.45,13.96,14.51,15.01,14.68,15.80,15.80,16.37,16.23,16.20,15.98,15.34,14.63,15.16,15.40,14.76,14.55,15.48,15.14,14.73,14.82,15.45,14.89,14.67,15.40,15.45,14.72,14.61,15.76,15.15,14.51,15.23,15.93,15.00,15.44,14.36,14.03,14.14,13.49,13.70,13.57,12.58,12.43,12.79,13.10,12.69,12.12,11.90,11.65,11.90,12.83,12.87,13.84,13.76,14.52,14.92,14.52,14.60,15.51,15.20,14.98,15.69,16.21,15.44,15.72,16.07,16.74,16.37,16.74,15.78,15.31,15.57,15.37,14.84,14.82,14.85,14.44,14.14,13.83,13.86,13.36,12.69,12.62,13.10,12.09,12.65,12.71,12.85,13.54,14.04,14.27,14.44,14.90,14.92,15.34,15.89,15.75,16.15,16.38,16.71,16.63,17.18,17.95,17.71,18.55,17.33,16.94,17.89,17.45,16.59,16.83,17.23,16.45,15.80,16.66,16.61,15.29,15.23,14.28,15.08,15.56,14.53,14.54,15.90,15.79,14.87,15.53,16.08,16.51,15.87,16.94,17.77,16.77,18.32,19.07,18.50,17.02,17.83,18.37,17.03,16.71,17.58,17.65,16.71,17.28,17.62,16.62,16.25,15.46,15.82,15.00,16.06,14.68,15.48,16.56,15.49,15.71,16.88,16.95,16.39,15.86,16.68,16.56,16.92,17.50,18.38,18.18,19.36,18.38,19.27,18.84,17.73,18.56,18.68,17.73,17.91,18.27,17.97,17.27,17.72,18.05,17.19,16.44,15.84,16.50,17.08,16.22,16.14,17.19,16.79,15.86,16.58,17.27,16.25,15.80,17.26,16.82,16.03,16.67,17.80,18.21,18.38,19.91,19.42,19.01,18.10,17.96,18.75,19.51,19.15,18.32,18.60,18.98,18.39,17.41,18.05,18.35,17.41,17.33,18.13,17.52,16.96,17.59,17.93,17.20,15.91,16.72,14.72,15.38,13.86,14.03,14.44,14.65,15.70,15.71,15.36,15.79,16.97,16.72,16.67,17.21,17.51,17.50,17.67,18.27,18.43,18.78,19.28,20.13,19.90,19.58,19.87,20.11,19.16,18.91,19.37,18.76,18.00,18.40,18.95,18.14,17.85,18.39,18.56,17.78,17.82,18.31,18.11,17.25,17.16,16.98,15.68,17.00,15.05,15.73,16.55,16.03,16.07,16.89,17.46,16.77,17.16,17.64,17.80,18.11,18.89,18.82,19.19,19.74,19.38,18.25,18.97,19.59,18.93,18.26,19.39,19.78,19.68,19.63,19.40,18.89,18.87,18.56,18.20,18.31,18.40,18.08,16.99,17.53,17.69,16.64,16.44,15.72,15.07,14.64,15.45,15.90,16.80,17.35,18.12,17.20,17.38,18.66,19.00,18.81,20.15,19.69,19.04,20.16,20.44,19.75,19.86,20.88,20.76,20.34,21.34,20.46,20.37,19.86,19.54,19.53,18.68,18.40,18.45,18.17,17.26,17.26,18.05,16.64,17.20,16.49,17.07,16.70,18.64,18.10,17.95,18.74,18.63,18.02,16.93,18.08,18.17,17.70,18.79,18.52,18.06,19.24,19.71,19.16,19.32,20.23,20.46,20.06,20.81,20.46,20.04,19.38,19.10,19.08,18.74,18.05,17.91,17.96,17.40,16.81,16.49,16.46,15.16,14.89,14.93,14.00,13.89,13.86,13.42,14.31,14.27,15.06,15.10,14.94,15.90,16.34,16.53,16.83,17.33,17.64,17.77,18.08,18.56,18.92,19.37,19.72,20.08,20.56,21.44,21.13,21.43,20.84,20.28,20.40,20.58,19.79,19.35,19.66,19.28,18.12,18.57,18.86,17.49,17.16,17.33,17.06,15.79,16.31,16.29,15.35,14.65,15.07,14.71,13.69,13.59,13.88,13.17,12.36,12.54,12.98,11.95,11.38,11.71,11.15,9.34,9.68,8.78,21.74,20.40,19.76,19.47,18.93,17.74,19.06,19.19,17.59,17.32,18.97,17.90,16.83,17.71,18.19,18.03,17.41,17.16,17.30,16.39,15.50,15.73,15.41,14.91,15.66,15.82,15.98,15.63,16.03,16.42,15.28,16.80,16.01,17.79,18.75,19.06,17.90,18.51,17.50,19.73,19.60,20.95,20.10,20.02,21.55,21.15,20.88,22.10,22.55,20.24,21.42,19.14,21.02,19.01,21.06,20.95,20.77,22.03,23.00,21.67,22.48,21.55,22.53,22.73,24.42,23.05,22.44,22.33,21.91,20.41,21.00,20.09,18.20,17.95,16.26,15.94,15.65,15.00,16.26,16.14,17.61,18.69,20.43,20.41,21.57,22.06,22.61,21.55,22.75,21.56,21.56,22.72,22.08,22.94,22.79,22.43,22.14,23.16,22.42,21.64,22.17,22.37,21.23,21.27,20.37,20.29,20.40,19.79,18.80,19.71,19.25,17.80,18.02,18.61,17.77,16.24,17.17,17.16,15.55,15.65,16.19,15.16,14.34,14.70,14.98,14.22,14.23,14.71,14.83,14.77,14.80,15.62,16.10,15.91,16.48,17.36,17.58,17.31,17.80,16.23,17.39,16.35,16.92,17.06,17.44,19.19,18.30,19.71,18.66,18.26,19.26,16.86,19.00,17.81,19.64,19.15,20.29,21.47,20.85,19.39,19.71,20.22,20.84,21.16,22.10,22.83,22.78,22.05,22.07,21.68,22.12,22.74,22.48,23.30,22.63,23.57,23.20,22.04,21.78,21.45,21.04,21.46,20.97,19.79,20.71,20.69,19.37,19.52,20.22,19.94,19.20,18.87,18.67,18.96,18.41,18.33,17.47,18.80,17.20,19.15,18.24,19.14,19.62,19.04,19.93,20.89,20.84,20.51,21.14,21.95,21.77,23.10,21.97,21.52,22.61,22.64,21.29,20.87,20.87,21.18,21.33,20.96,20.66,20.22,20.04,19.26,18.62,18.45,18.97,18.86,17.60,18.34,18.78,17.89,17.91,18.39,19.98,18.51,17.91,18.56,18.77,19.77,19.53,19.61,20.00,20.16,19.36,19.01,18.30,19.34,17.27,18.99,17.10,18.39,16.84,17.65,15.72,17.57,17.41,18.79,18.94,19.12,18.38,17.60,17.83,16.06,17.48,17.86,19.16,19.82,18.39,18.95,17.45,18.04,17.58,17.50,16.90,17.25,17.20,17.48,15.91,16.33,15.19,16.00,15.28,16.14,17.25,16.32,17.36,17.32,19.19,18.96,18.01,18.88,19.95,19.05,18.42,17.58,18.04,17.46,16.05,15.53,15.17,16.16,16.35,17.70,19.17,20.20,21.00,21.59,22.27,22.38,23.74,23.11,22.04,21.74,20.90,19.84,18.35,16.70,15.48,15.78,14.65,14.93,14.27,15.27,14.70,15.99,16.39,17.55,18.02,18.01,18.94,17.78,17.34,18.56,18.23,19.19,19.66,20.00,20.89],[26.68,26.64,25.25,25.07,26.04,25.97,27.15,27.28,28.06,27.08,26.91,28.12,27.68,26.80,27.90,28.03,27.40,26.72,27.12,27.06,26.11,26.23,26.23,25.96,24.63,25.53,25.49,24.41,24.31,25.03,24.75,23.34,23.33,24.69,23.86,24.51,24.07,23.79,24.38,25.14,25.15,26.33,25.67,27.03,26.66,27.56,27.00,27.73,28.50,28.24,28.42,28.68,28.52,27.92,27.48,26.05,26.45,25.70,26.16,25.80,26.36,26.07,27.51,27.12,26.45,26.40,27.02,26.17,25.46,25.67,26.79,26.87,26.56,26.92,26.32,27.06,26.15,27.87,27.40,28.40,28.11,29.07,29.01,28.57,29.26,29.10,29.52,29.13,28.82,29.00,29.14,28.73,28.94,29.10,29.07,29.02,28.76,29.05,29.18,28.89,28.68,28.16,28.63,28.64,28.07,27.75,28.38,28.52,27.85,27.88,27.46,27.08,27.67,26.93,28.05,27.08,28.21,27.46,28.39,28.48,28.21,28.51,29.06,28.49,29.10,28.80,28.19,28.72,29.11,28.64,28.22,29.03,29.08,28.42,28.47,29.02,29.12,28.82,28.94,28.96,28.92,29.00,28.69,28.82,28.66,28.18,28.33,27.41,28.01,27.48,27.86,26.76,27.95,27.50,27.59,26.96,26.75,26.39,26.51,25.72,25.49,25.44,24.56,24.12,23.28,22.75,24.51,24.76,24.07,24.90,25.73,24.97,25.29,26.59,26.77,26.68,25.83,25.17,24.47,24.44,23.00,23.04,22.50,23.17,21.40,22.14,22.16,20.53,19.92,22.00,22.24,23.24,24.91,24.16,22.96,22.71,21.88,21.13,18.33,19.33,18.63,18.41,18.62,17.49,16.14,17.05,16.65,18.20,18.79,19.48,20.76,20.85,22.18,20.28,20.79,18.70,18.69,18.92,17.05,19.63,19.78,18.12,18.51,20.10,19.40,18.31,19.67,20.18,19.50,19.01,20.20,20.79,20.30,21.65,20.45,19.36,18.05,18.03,16.03,16.73,15.80,15.72,16.62,16.59,14.85,16.26,15.72,17.27,17.25,16.23,17.49,18.68,17.96,18.23,19.41,20.44,21.64,22.12,20.55,21.06,22.06,21.38,20.51,19.51,20.92,21.62,22.81,21.29,20.05,21.26,20.54,21.33,20.43,20.43,20.55,21.69,22.84,22.69,23.86,23.21,23.23,21.87,22.73,23.64,22.53,21.98,23.50,23.34,22.12,22.50,23.54,23.23,22.63,22.55,21.21,21.11,19.52,20.17,19.21,19.65,18.50,18.86,18.79,19.74,19.40,21.61,21.45,19.41,21.24,22.00,21.15,20.13,22.51,21.94,20.85,21.67,23.10,22.53,22.57,21.80,21.85,20.82,19.33,19.64,18.22,18.46,17.07,18.03,17.64,17.72,18.89,18.92,20.98,19.98,21.20,20.98,23.01,21.90,19.45,19.22,18.33,16.62,16.90,14.37,16.00,14.41,15.87,14.74,14.88,15.73,14.07,13.40,16.67,16.22,14.73,15.74,17.50,16.87,16.23,16.98,17.60,17.63,16.93,17.93,17.70,17.84,16.96,16.46,15.69,15.07,13.46,12.51,12.40,10.67,9.92,9.95,9.93,9.17,10.45,9.47,9.20,10.94,11.79,10.56,11.46,13.20,13.43,13.51,14.32,16.43,17.15,18.00,16.41,16.92,14.42,15.48,15.06,12.41,10.24,9.21,9.18,9.76,9.82,8.49,8.78,9.27,8.20,8.29,9.12,10.68,12.18,13.02,11.30,10.88,10.26,8.92,8.32,7.90,7.50,7.55,7.45,7.11,6.95,6.84,6.56,6.20,5.72,5.36,4.85,5.58,6.10,6.27,7.21,7.45,7.99,8.69,8.43,8.67,7.91,6.78,6.83,6.18,6.98,7.03,6.43,6.52,7.11,7.20,6.93,7.60,7.76,7.89,8.33,7.90,8.50,8.37,7.47,7.90,8.49,7.85,7.58,8.26,8.39,7.72,8.12,8.61,8.17,7.97,7.51,7.33,6.90,7.50,6.63,7.05,6.98,6.31,6.81,6.13,6.47,6.30,6.35,5.50,6.22,6.66,5.99,5.52,6.43,6.51,5.77,6.05,6.61,6.45,5.91,6.64,6.81,6.52,6.60,5.93,6.22,6.48,5.75,5.48,6.01,5.97,5.14,5.05,5.75,5.68,5.65,5.36,4.65,4.82,5.20,4.55,4.17,4.81,4.93,4.08,4.06,4.95,4.51,4.03,4.51,4.86,4.35,5.03,5.18,5.62,5.46,4.83,4.81,5.23,4.85,4.11,4.50,4.76,4.01,3.71,4.55,4.34,4.87,4.35,4.12,3.63,3.78,3.53,2.85,2.89,3.37,3.05,3.43,3.31,3.62,3.40,2.62,3.10,3.49,2.88,2.58,3.41,3.58,2.92,3.50,3.88,3.90,3.40,3.66,3.80,3.05,3.03,3.73,3.31,2.49,3.29,3.66,3.01,2.71,3.60,3.98,3.54,3.92,3.28,3.69,3.30,2.66,3.67,3.90,4.14,3.78,2.13,1.42,1.04,0.77,1.02,1.28,1.37,1.28,1.57,1.81,1.98,2.07,2.40,2.66,2.73,3.04,3.46,3.86,4.01,3.30,3.31,3.76,3.56,2.77,3.08,3.46,2.73,2.31,3.28,3.20,2.27,2.89,3.50,3.13,3.05,3.96,4.56,4.50,3.75,4.05,3.50,2.96,2.86,2.43,3.12,3.06,2.43,3.05,3.61,3.27,3.33,3.98,4.05,4.60,4.56,4.10,3.57,3.20,3.27,3.88,3.73,4.52,4.70,5.08,4.20,4.10,4.81,4.65,3.89,4.40,5.03,4.54,4.28,4.96,5.45,4.79,5.54,4.68,5.08,4.29,4.28,4.99,4.61,4.00,4.45,4.97,4.23,4.24,4.92,4.87,4.30,4.60,5.28,5.24,5.72,5.79,5.45,4.71,4.31,3.93,4.08,4.24,4.73,3.65,3.52,3.22,3.63,4.48,3.86,4.49,3.79,4.16,4.01,3.81,4.26,4.76,5.02,5.75,6.13,6.23,5.66,5.47,6.05,5.98,5.27,5.61,6.21,5.62,5.40,6.01,6.38,5.67,5.87,6.58,6.44,6.02,6.49,7.11,6.76,7.19,6.77,6.97,6.51,6.14,6.69,6.41,5.75,6.23,6.67,6.14,5.84,6.44,6.75,6.11,5.94,6.82,6.93,6.19,6.29,7.12,6.90,6.61,7.33,7.23,6.77,7.35,7.58,7.13,6.93,7.65,7.61,7.16,7.51,8.03,7.70,7.30,7.90,8.18,7.76,7.98,8.20,7.65,7.88,7.23,7.63,8.25,7.96,7.56,8.15,8.53,7.79,7.86,8.62,8.74,7.99,8.38,8.88,9.30,10.46,10.45,11.26,11.47,11.12,11.32,10.30,9.52,8.98,9.46,9.34,8.81,9.34,8.71,8.47,8.95,9.09,8.45,8.79,9.46,8.94,8.66,9.36,9.30,10.06,9.98,10.43,9.98,9.82,9.96,10.04,9.57,9.74,10.02,9.91,9.41,9.21,8.37,8.78,9.57,9.37,10.43,10.32,9.80,10.13,10.34,10.94,11.28,11.04,12.21,12.61,12.94,12.62,12.75,12.22,11.63,11.08,11.49,11.64,10.99,10.96,11.66,11.46,10.85,11.15,11.75,10.99,10.96,11.81,11.69,10.98,11.19,12.07,11.54,10.89,11.71,12.19,11.33,12.21,11.02,10.81,10.88,10.72,10.50,10.17,9.77,9.67,9.69,10.04,9.81,9.25,9.37,9.03,9.42,9.68,9.85,10.19,10.32,11.04,11.25,10.73,11.42,12.01,11.61,11.63,12.18,12.48,11.90,12.26,12.49,13.17,12.87,13.56,12.76,12.01,12.34,12.51,11.89,11.47,11.89,11.93,11.05,10.96,11.69,11.26,10.22,10.63,11.35,10.43,10.68,10.54,9.86,10.76,10.74,10.83,11.34,11.51,11.72,11.93,12.63,12.37,12.47,12.81,13.24,12.88,13.34,14.08,13.85,14.91,13.75,13.35,14.39,14.13,13.23,13.50,14.14,13.48,12.63,13.68,13.98,12.60,12.94,11.73,12.19,13.22,11.96,11.80,13.00,12.89,12.00,12.40,13.00,13.06,12.59,13.46,14.11,13.44,14.89,15.55,15.26,13.96,14.80,15.41,14.17,13.89,14.83,15.04,14.04,14.66,15.29,14.46,14.68,13.48,13.51,12.84,13.90,12.42,12.96,14.08,13.18,12.95,14.09,14.32,13.61,13.10,13.43,13.41,13.92,14.27,14.90,14.97,16.21,15.62,16.58,16.01,15.12,16.00,16.07,15.25,15.42,16.13,15.67,14.99,15.50,16.35,15.08,14.89,14.08,14.66,15.09,14.03,13.98,14.84,14.49,13.68,14.26,14.92,13.93,13.34,14.65,14.28,13.29,13.96,15.22,15.36,15.85,16.47,16.48,16.07,15.26,15.38,16.12,17.02,16.79,15.88,16.40,16.83,16.12,15.41,15.88,16.38,15.47,15.34,16.12,15.65,15.17,15.67,16.45,15.94,14.76,15.43,13.57,13.80,12.73,12.47,12.51,12.60,13.87,13.79,13.21,13.78,14.89,14.59,14.48,15.21,15.51,15.33,15.44,16.09,16.34,16.50,16.73,17.57,17.58,17.20,17.75,18.25,17.19,17.01,17.54,16.86,16.15,16.52,17.14,16.45,15.93,16.65,17.05,16.19,16.15,16.84,17.00,15.87,16.23,15.93,14.77,15.36,13.76,13.99,14.72,14.04,14.12,14.94,15.36,15.10,15.26,15.71,15.97,16.02,16.75,16.77,16.99,17.66,17.50,16.45,16.94,17.78,17.11,16.54,17.46,17.93,18.14,18.24,17.92,17.72,17.32,16.92,16.80,16.89,16.73,16.45,15.69,15.80,16.01,15.15,14.83,14.22,13.42,13.17,13.98,14.23,15.28,15.68,16.22,15.28,15.59,16.47,16.79,16.57,17.62,17.49,16.87,17.89,18.22,17.76,17.71,18.67,18.76,18.44,19.20,18.59,18.42,18.13,17.52,17.69,16.87,16.80,16.69,16.37,15.61,15.83,16.20,14.73,15.16,14.48,14.95,14.41,16.30,15.80,15.51,16.17,16.28,15.72,14.69,15.76,15.82,15.64,16.46,16.44,16.15,17.01,17.59,17.17,17.13,17.92,18.28,18.01,18.73,18.52,17.92,17.66,17.34,17.21,16.66,16.41,16.20,16.00,15.65,15.26,14.90,14.67,13.53,13.25,13.51,12.53,12.38,12.16,11.58,12.42,12.64,13.22,13.22,13.11,14.14,14.36,14.49,14.99,15.30,15.51,15.73,16.03,16.38,16.68,17.12,17.41,17.74,18.28,18.80,18.72,19.01,18.70,18.13,18.21,18.43,17.86,17.28,17.52,17.29,16.36,16.61,16.54,15.51,15.34,15.48,14.86,14.02,14.47,14.22,13.35,12.87,13.21,12.76,11.96,11.64,12.08,11.32,10.49,10.42,11.03,10.15,9.60,9.67,9.12,7.41,7.63,6.94,21.30,20.38,19.73,19.03,18.78,17.55,19.02,19.04,17.48,17.21,19.02,17.90,16.64,18.44,18.43,18.33,17.46,17.00,16.64,15.86,14.76,14.85,14.10,13.85,15.07,14.71,14.52,14.35,15.20,15.53,14.77,16.09,15.46,17.04,17.93,17.96,16.73,17.40,16.29,18.65,17.98,20.06,19.22,18.82,20.95,19.99,19.59,21.08,21.67,19.05,20.41,17.47,19.60,17.41,19.61,19.62,19.17,20.68,21.72,20.37,21.17,20.06,21.38,21.41,23.23,21.94,21.10,21.09,20.70,19.07,19.95,18.94,16.78,16.71,14.84,14.56,14.21,13.86,15.03,15.07,16.54,17.76,19.48,19.68,20.66,21.42,21.69,20.91,22.06,21.11,20.78,22.00,21.53,22.59,22.89,21.78,21.77,22.68,22.07,21.35,21.81,21.95,20.84,20.81,20.00,19.54,20.00,19.32,18.35,19.06,18.66,17.35,17.41,17.74,16.98,15.66,16.59,16.15,14.76,14.71,15.32,14.04,13.23,13.68,13.77,12.90,12.98,13.47,12.99,13.35,13.34,14.02,14.37,14.49,14.74,15.61,15.79,15.71,16.09,14.44,15.68,14.71,15.40,15.89,16.03,18.09,16.87,18.18,17.13,16.57,17.44,15.12,17.52,15.96,18.14,17.45,18.55,19.77,19.19,17.31,17.68,18.24,18.87,19.11,20.33,20.78,20.69,20.17,20.05,19.43,20.31,20.78,20.48,21.17,20.67,21.36,20.91,20.04,19.62,19.48,19.13,19.29,18.88,17.82,18.58,18.76,17.04,17.40,18.13,18.06,16.98,16.63,16.77,16.94,16.59,16.55,15.66,16.98,15.45,17.41,16.58,17.61,18.03,17.37,18.33,19.30,19.11,18.65,19.63,20.17,19.80,21.02,19.87,19.67,20.80,20.58,19.15,19.12,19.09,19.77,20.04,19.85,19.79,19.09,18.89,18.41,17.83,17.34,18.00,18.01,16.90,17.34,18.13,17.39,17.31,17.97,19.20,17.81,16.90,17.25,17.38,18.33,18.27,18.13,18.18,18.08,17.46,17.30,16.77,17.49,15.70,17.37,15.41,17.10,15.70,16.15,14.11,16.02,15.82,17.13,17.60,17.73,16.75,16.14,16.23,14.32,15.69,16.11,17.44,17.96,16.52,17.09,15.75,16.21,16.03,15.78,15.64,16.02,15.64,16.06,14.34,15.23,14.11,14.78,14.16,14.95,16.12,15.30,16.06,16.44,18.07,18.41,17.32,18.43,19.33,18.74,18.37,17.67,17.31,16.58,15.71,14.65,14.56,15.44,15.94,17.45,18.69,19.30,19.95,20.57,21.23,21.37,22.56,22.40,21.22,20.81,19.95,18.92,17.68,15.91,14.95,14.72,13.61,13.73,13.04,13.86,13.11,14.63,14.67,16.03,16.32,15.96,17.01,15.93,15.58,16.42,16.39,17.22,17.64,18.07,19.15],[26.55,26.50,25.30,24.86,25.98,25.86,27.08,27.07,27.90,26.94,26.70,27.84,27.52,26.68,27.70,27.77,27.11,26.55,26.83,26.76,26.00,25.93,25.90,25.65,24.44,25.20,25.10,24.21,23.98,24.71,24.31,22.96,23.21,24.25,23.56,23.97,23.51,23.27,23.95,24.52,24.75,25.73,25.25,26.51,26.18,26.96,26.68,27.30,28.16,27.79,28.06,28.30,28.12,27.40,27.04,25.77,25.91,25.26,25.61,25.29,25.85,25.64,26.97,26.62,25.92,26.00,26.69,25.88,25.16,25.23,26.45,26.40,25.98,26.28,25.95,26.66,25.90,27.37,27.18,28.02,27.83,28.86,28.74,28.30,29.04,28.76,29.22,28.83,28.60,28.68,28.82,28.38,28.62,28.83,28.75,28.75,28.49,28.81,28.87,28.59,28.31,27.73,28.24,28.25,27.55,27.24,27.93,27.96,27.32,27.41,26.84,26.67,27.22,26.60,27.75,26.78,27.96,27.14,28.20,28.29,28.07,28.25,28.92,28.38,28.92,28.58,27.92,28.41,28.81,28.37,27.92,28.60,28.76,28.17,27.92,28.62,28.82,28.48,28.56,28.67,28.54,28.75,28.34,28.49,28.42,27.70,27.84,26.86,27.64,27.14,27.57,26.39,27.66,27.06,27.36,26.51,26.26,26.15,26.32,25.53,25.25,25.40,24.45,23.92,23.07,22.51,24.32,24.49,23.74,24.77,25.54,24.81,25.15,26.48,26.48,26.70,25.90,25.19,24.43,24.27,22.91,22.93,22.35,23.10,21.01,21.91,21.94,20.36,19.86,21.93,22.16,23.27,25.16,24.11,22.94,22.53,21.57,20.82,18.16,18.88,18.56,18.28,18.64,17.17,15.52,16.56,16.16,17.76,18.33,19.12,20.67,20.90,22.06,20.21,20.55,18.17,18.17,18.52,16.43,19.23,19.33,17.55,17.77,19.54,18.82,17.80,19.04,19.58,18.91,18.33,19.71,20.48,19.86,21.32,19.93,18.94,17.63,17.46,15.67,16.27,15.30,15.29,16.26,16.32,14.44,15.72,15.17,17.00,16.75,15.52,17.09,18.18,17.46,17.56,18.91,19.97,21.18,21.69,20.08,20.69,21.72,20.85,19.90,19.00,20.61,21.25,22.70,21.08,19.88,21.09,20.35,21.18,20.38,19.70,20.21,21.49,22.61,22.42,23.72,23.11,22.59,21.43,22.55,23.15,22.41,21.97,23.33,23.33,21.87,22.21,23.60,23.12,22.86,22.41,20.81,20.82,18.95,19.87,18.94,19.31,18.29,18.56,18.32,19.09,18.38,20.64,20.72,18.73,20.86,21.40,20.80,19.67,22.04,21.56,20.26,21.09,22.87,22.50,22.68,21.73,21.61,20.43,18.96,19.14,17.80,18.06,16.94,17.44,17.21,17.36,18.34,18.46,20.20,19.11,20.36,20.18,22.13,21.06,18.83,18.69,17.88,16.17,16.32,13.85,15.17,13.81,15.41,14.22,14.15,15.57,13.76,13.00,16.11,16.12,14.39,15.27,17.03,16.69,15.70,16.09,17.56,17.56,16.46,16.71,16.81,16.44,16.22,16.25,14.46,14.17,12.37,12.01,11.67,10.27,9.49,9.49,9.59,8.77,9.97,8.92,8.66,10.52,11.39,9.92,10.68,12.73,12.76,12.48,13.84,16.23,17.08,17.37,16.07,16.06,13.95,15.15,14.76,11.70,9.61,8.74,8.75,9.29,9.33,7.92,8.16,8.66,7.48,7.67,8.50,10.04,11.38,12.09,10.82,10.09,9.47,8.33,7.70,7.19,6.78,6.80,6.73,6.38,6.15,6.01,5.84,5.46,5.05,4.79,4.39,4.89,5.51,5.77,6.66,6.99,7.66,8.29,7.93,8.18,7.46,6.42,6.39,5.73,6.37,6.53,5.88,5.82,6.45,6.63,6.18,6.93,7.06,7.30,7.78,7.43,7.91,7.71,6.82,7.40,7.88,7.22,7.03,7.65,7.72,7.01,7.45,8.01,7.47,7.34,6.66,6.74,6.16,6.83,6.19,6.51,6.51,5.83,6.15,5.46,5.70,5.68,5.61,4.84,5.32,5.70,5.31,4.81,5.56,5.69,5.05,5.24,5.83,5.69,5.15,5.93,6.05,5.78,6.00,5.30,5.63,5.90,5.08,4.97,5.45,5.40,4.63,4.50,5.26,5.09,5.13,4.89,4.26,4.44,4.71,4.07,3.77,4.28,4.27,3.63,3.59,4.26,3.78,3.45,3.86,4.13,3.64,4.30,4.49,4.83,4.78,4.12,4.10,4.58,4.11,3.48,3.92,4.07,3.43,3.29,4.03,3.96,4.28,3.78,3.64,3.14,3.33,3.36,2.58,2.98,3.23,2.77,3.29,3.16,3.35,2.93,2.33,2.92,3.09,2.49,2.23,2.97,2.94,2.44,2.95,3.24,3.28,2.90,3.10,3.21,2.62,2.72,3.17,2.89,2.24,2.95,3.25,2.81,2.58,3.25,3.59,3.40,3.64,3.07,3.57,3.35,2.90,3.63,3.75,4.12,3.83,2.52,1.89,1.39,0.86,0.76,0.93,1.23,1.33,1.35,1.47,1.70,1.82,1.96,2.26,2.46,2.70,3.15,3.56,3.70,2.91,3.10,3.45,3.10,2.54,2.88,3.12,2.56,2.20,3.06,2.99,2.19,2.72,3.19,3.04,2.99,3.80,4.53,4.49,3.70,4.13,3.38,2.85,2.80,2.36,3.06,3.04,2.38,2.89,3.42,3.22,3.15,3.88,3.95,4.47,4.49,4.07,3.52,3.04,3.09,3.60,3.51,4.20,4.51,4.72,3.98,3.92,4.62,4.44,3.66,4.20,4.80,4.31,4.07,4.76,5.09,4.56,5.09,4.48,4.82,4.07,4.11,4.79,4.34,3.77,4.23,4.65,4.06,4.04,4.69,4.56,4.13,4.48,5.10,5.13,5.58,5.77,5.42,4.57,4.34,3.79,4.00,4.09,4.37,3.34,3.11,2.72,3.10,3.73,3.29,3.92,3.44,3.88,3.93,3.55,4.07,4.69,4.96,5.49,6.01,6.12,5.53,5.34,6.08,5.76,5.18,5.59,6.09,5.46,5.24,5.88,6.13,5.47,5.60,6.39,6.16,5.84,6.39,6.91,6.55,6.86,6.43,6.56,5.95,5.82,6.46,6.14,5.46,5.92,6.46,5.83,5.51,6.22,6.55,5.88,5.77,6.70,6.79,6.10,6.20,7.05,6.71,6.48,7.26,7.11,6.67,7.31,7.42,7.05,6.78,7.61,7.44,7.03,7.36,7.90,7.43,7.06,7.74,8.04,7.51,7.70,8.11,7.38,7.83,7.03,7.57,8.12,7.78,7.49,7.98,8.52,7.72,7.82,8.62,8.67,7.80,8.26,8.71,9.33,10.24,10.27,10.99,11.07,10.69,10.87,9.94,9.49,8.78,9.36,9.39,8.69,9.29,8.51,8.40,9.09,9.14,8.37,8.78,9.47,8.89,8.60,9.37,9.24,9.77,9.77,10.33,9.85,9.82,9.91,10.01,9.55,9.80,9.90,9.92,9.33,9.07,7.93,8.39,9.36,9.17,10.43,10.22,9.72,10.07,10.21,10.77,11.06,10.91,11.91,12.52,12.70,12.59,12.73,12.25,11.56,11.16,11.57,11.68,10.98,10.97,11.68,11.33,10.91,11.14,11.63,10.91,11.13,11.74,11.59,10.91,11.27,12.09,11.48,10.89,11.84,12.31,11.36,12.03,11.00,10.67,10.91,10.25,10.19,10.20,9.65,9.55,9.63,9.94,9.68,9.17,9.04,8.62,9.26,9.70,9.72,10.24,10.25,10.92,11.18,10.69,11.46,11.92,11.74,11.66,12.33,12.48,11.91,12.34,12.65,13.32,13.04,13.71,12.83,12.18,12.50,12.44,11.66,11.78,12.04,11.72,10.95,11.14,11.54,10.63,10.16,9.93,10.70,9.85,10.11,10.20,9.94,10.80,10.78,10.96,11.40,11.45,11.78,11.89,12.60,12.29,12.56,13.06,13.50,12.95,13.39,14.19,14.05,15.06,13.97,13.80,14.64,14.38,13.56,13.85,14.39,13.68,13.13,14.03,14.09,12.79,12.75,11.68,12.48,13.38,12.00,11.99,13.20,13.23,12.02,12.55,13.23,13.17,12.94,13.79,14.47,13.75,15.14,16.02,15.60,14.29,15.32,15.65,14.63,14.45,15.31,15.34,14.49,15.23,15.56,14.67,14.39,13.41,13.80,12.99,14.30,12.90,13.21,14.34,13.72,13.33,14.39,14.75,14.07,13.68,13.91,13.65,14.18,14.76,15.25,15.39,16.61,15.99,17.04,16.34,15.67,16.39,16.51,15.76,16.06,16.40,16.05,15.45,15.94,16.53,15.48,14.94,14.11,15.09,15.27,13.87,14.36,15.16,14.74,13.93,14.81,15.27,14.56,13.79,15.04,14.71,13.67,14.41,15.79,15.88,16.65,17.28,17.17,16.69,15.82,16.00,16.70,17.55,17.25,16.40,16.82,17.08,16.56,16.11,16.32,16.80,15.79,15.60,16.26,15.78,15.17,15.63,16.62,16.08,14.77,15.10,13.46,13.80,12.71,12.70,13.04,12.85,13.89,14.06,13.69,14.21,15.01,15.23,14.99,15.52,15.89,16.00,16.04,16.65,16.87,17.09,17.32,18.44,18.38,17.88,18.22,18.63,17.48,17.49,17.85,17.00,16.30,17.02,17.27,16.47,16.07,16.71,17.28,16.07,16.17,16.88,17.17,15.89,16.00,16.34,14.86,15.43,13.82,14.10,14.90,14.36,14.81,15.12,15.65,16.07,15.87,16.18,16.67,16.76,17.32,17.25,17.87,18.24,17.97,16.95,17.71,18.36,17.61,17.05,17.97,18.60,18.70,18.27,18.10,17.76,17.69,17.33,16.78,16.85,17.00,16.85,15.76,16.14,16.57,15.69,15.64,14.69,13.98,13.72,14.56,15.24,16.12,16.40,16.98,16.31,16.38,17.35,17.45,17.37,18.56,18.14,17.67,18.69,18.90,18.49,18.57,19.14,19.45,19.06,19.59,19.07,19.04,18.52,18.40,18.31,17.69,17.42,17.43,17.36,16.51,16.80,16.99,15.53,15.82,15.07,15.48,14.89,16.76,16.32,15.72,16.47,16.80,16.02,15.29,16.13,16.41,16.26,16.94,16.95,16.92,17.49,18.18,17.91,17.78,18.41,19.00,18.72,19.40,18.96,18.54,18.08,17.83,17.86,17.16,16.79,16.89,16.57,16.26,15.81,15.66,15.37,14.18,13.78,14.05,13.19,12.93,12.47,11.66,12.47,12.97,13.60,13.42,13.39,14.49,14.75,14.85,15.43,15.82,15.62,16.15,16.51,16.78,16.77,17.48,17.53,17.84,18.52,19.02,19.07,19.35,19.12,18.42,18.28,18.58,18.19,17.76,17.48,17.37,16.88,16.74,16.38,15.82,15.62,15.37,14.81,13.94,14.60,14.17,13.54,12.95,13.21,13.04,12.12,11.59,12.02,11.30,10.41,10.43,10.92,10.18,9.25,9.80,8.79,7.18,7.21,6.65,21.73,20.61,19.90,19.24,18.78,17.51,18.47,19.07,17.60,16.84,18.31,17.28,16.12,16.68,18.40,18.53,17.34,16.68,16.02,15.22,14.22,14.32,13.87,13.54,14.64,14.66,14.35,14.03,15.02,15.27,13.68,15.86,15.03,16.96,17.64,17.70,16.57,17.09,16.04,18.44,17.87,19.53,18.68,18.38,20.50,19.56,19.24,20.72,21.54,18.59,20.33,16.99,19.95,16.82,19.42,19.31,18.71,20.79,21.88,20.55,21.31,19.63,21.16,21.16,23.07,21.81,21.03,21.17,20.95,18.82,19.59,18.42,15.80,16.62,14.64,14.71,14.36,14.03,15.33,15.35,16.92,17.79,19.43,19.66,20.55,21.10,21.56,20.85,22.02,20.95,20.84,21.71,21.42,22.58,22.48,21.58,21.43,22.59,21.96,21.09,21.79,21.99,20.56,20.64,20.16,19.43,19.83,19.33,18.33,19.09,18.77,17.56,17.34,17.72,17.12,16.00,16.77,16.27,15.19,14.50,15.45,14.30,13.29,13.57,14.02,13.13,12.91,13.36,13.29,13.35,13.07,14.02,14.48,14.14,14.45,15.36,15.64,15.65,15.86,13.90,15.73,14.27,15.09,15.31,15.59,17.35,16.12,17.68,16.89,15.76,16.94,14.78,17.24,15.45,18.21,17.30,18.28,19.50,18.86,17.16,17.52,18.41,18.74,19.03,20.36,20.87,20.71,20.02,19.81,19.16,20.08,20.58,20.25,20.89,20.23,21.12,20.57,19.57,19.40,19.22,18.95,18.99,18.62,17.73,18.35,18.41,16.91,17.12,17.91,18.05,16.83,16.59,16.94,16.72,16.44,16.62,15.68,16.96,15.69,17.37,16.80,17.82,18.14,17.31,18.46,19.50,18.92,18.34,19.69,20.13,19.40,20.80,19.70,19.43,20.86,20.38,18.99,19.00,19.03,19.39,19.80,19.92,19.86,19.28,19.31,18.38,17.91,17.21,17.78,18.18,16.84,17.08,18.15,17.51,17.08,18.07,19.17,17.50,16.51,17.14,17.22,18.40,18.36,18.11,18.18,18.56,17.50,17.21,16.80,17.50,15.54,17.64,15.40,16.97,15.58,15.89,13.94,15.53,15.71,17.26,17.66,17.63,16.91,16.33,16.47,14.36,15.56,16.21,17.69,18.04,16.50,17.02,15.49,16.00,15.92,15.51,15.57,15.53,15.48,15.85,14.15,15.33,14.04,14.91,14.64,14.89,16.33,15.74,15.98,16.06,18.37,18.36,17.11,18.16,19.46,18.35,17.71,16.47,16.69,16.43,14.69,14.48,14.31,15.03,15.83,17.60,18.90,19.37,19.95,20.36,21.10,21.61,22.50,22.16,21.23,20.70,19.79,18.99,17.76,16.13,14.70,15.05,13.70,13.92,13.20,13.88,13.26,13.98,14.45,15.71,16.14,15.68,17.02,15.69,15.33,16.16,16.14,16.99,17.68,17.99,19.53],[26.27,26.13,24.99,24.51,25.58,25.40,26.85,26.77,27.72,26.66,26.43,27.72,27.42,26.43,27.57,27.75,27.07,26.41,26.63,26.55,25.71,25.62,25.59,25.31,24.03,24.82,24.67,23.67,23.67,24.24,23.82,22.50,22.61,23.91,23.12,23.61,23.05,22.85,23.47,24.18,24.26,25.62,24.99,26.43,25.99,26.96,26.56,27.16,28.07,27.82,28.05,28.15,28.01,27.37,26.96,25.35,25.64,24.88,25.33,25.01,25.61,25.35,26.89,26.48,25.69,25.78,26.30,25.48,24.78,24.91,26.11,26.14,25.70,26.02,25.52,26.39,25.48,27.28,26.97,27.92,27.73,28.84,28.74,28.11,28.98,28.73,29.30,28.80,28.52,28.73,28.82,28.36,28.56,28.77,28.89,28.78,28.61,28.85,28.85,28.50,28.24,27.60,28.14,28.17,27.43,27.04,27.77,27.87,27.09,27.22,26.62,26.38,26.98,26.24,27.56,26.53,27.78,27.04,27.99,28.17,27.87,28.12,28.88,28.27,28.90,28.46,27.76,28.29,28.76,28.18,27.72,28.58,28.68,27.98,27.84,28.67,28.77,28.42,28.62,28.77,28.53,28.65,28.23,28.43,28.37,27.54,27.66,26.56,27.45,26.90,27.29,26.17,27.49,26.86,27.10,26.31,25.99,25.77,25.90,24.96,24.82,24.96,24.00,23.40,22.61,22.30,23.92,24.00,23.46,24.35,25.02,24.41,24.88,26.27,26.25,26.38,25.69,24.73,24.06,24.19,22.66,22.45,22.05,22.76,20.63,21.59,21.57,19.81,19.33,21.63,21.71,22.90,24.83,23.60,22.51,22.19,21.14,20.44,17.57,18.14,17.94,17.48,18.18,16.27,14.69,15.94,15.22,17.12,17.54,18.54,19.98,20.26,21.67,19.84,20.15,17.78,17.47,17.92,15.73,18.75,18.70,16.68,17.05,18.99,18.13,16.83,18.28,19.02,18.28,17.57,19.10,19.92,19.27,20.79,19.40,18.31,16.82,16.98,14.75,15.50,14.28,14.43,15.94,15.83,13.70,14.91,14.37,16.51,16.29,14.76,16.32,17.64,16.76,16.76,18.21,19.42,20.76,21.28,19.59,20.13,21.31,20.52,19.28,18.25,20.05,20.73,22.23,20.47,19.27,20.54,19.86,20.92,20.01,19.62,19.90,21.47,22.25,22.07,23.33,22.40,22.33,21.03,21.93,22.59,21.91,21.21,22.73,22.81,21.48,21.65,22.95,22.69,22.12,22.11,20.35,20.29,18.32,19.23,18.29,18.74,17.83,18.41,18.11,18.93,18.39,20.95,20.53,18.41,20.74,20.99,20.30,19.28,21.45,20.94,19.82,20.66,22.19,21.90,21.82,21.06,21.16,19.92,18.28,18.61,17.06,17.63,16.10,16.94,16.88,16.87,17.81,18.23,20.04,19.21,20.12,19.84,22.20,20.65,18.48,18.22,17.31,15.30,15.60,12.90,14.63,13.23,15.14,13.93,13.39,15.07,13.33,12.36,15.58,15.39,13.67,14.39,16.17,15.84,14.80,15.37,16.70,16.75,15.73,15.56,16.10,15.66,15.05,15.49,14.00,12.36,11.65,11.55,10.88,9.69,8.67,9.15,9.19,8.22,9.45,8.30,8.08,9.95,10.67,9.25,9.98,11.79,12.12,11.77,13.12,15.53,16.30,16.07,15.38,15.30,12.87,14.56,13.65,11.09,9.00,8.09,8.03,8.64,8.46,7.14,7.50,8.05,6.93,7.03,7.88,9.25,10.62,11.35,10.04,9.31,8.78,7.58,7.03,6.42,6.04,6.03,5.90,5.65,5.50,5.32,5.15,4.86,4.47,4.25,3.93,4.42,4.91,5.05,5.85,6.22,6.75,7.51,7.24,7.36,6.78,5.80,5.72,5.12,5.65,5.82,5.23,5.17,5.71,5.98,5.59,6.20,6.39,6.55,7.03,6.57,7.00,6.87,6.07,6.55,7.03,6.35,6.12,6.86,6.96,6.30,6.67,7.29,6.88,6.72,6.09,5.99,5.82,6.16,5.63,5.94,5.77,5.16,5.47,4.84,5.22,5.27,5.28,4.48,5.03,5.25,4.74,4.37,5.01,5.10,4.52,4.71,5.13,5.01,4.53,5.17,5.31,5.12,5.30,4.65,5.01,5.24,4.50,4.36,4.95,4.89,4.13,4.11,4.79,4.76,4.76,4.43,3.80,3.97,4.18,3.60,3.28,3.81,3.80,3.18,3.20,3.83,3.36,3.03,3.49,3.61,3.16,3.81,3.94,4.20,4.18,3.56,3.51,3.93,3.65,3.04,3.25,3.53,3.00,2.74,3.32,3.34,3.73,3.29,3.20,2.81,2.77,2.97,2.38,2.68,2.87,2.55,2.94,2.88,2.97,2.74,2.12,2.53,2.60,2.09,1.97,2.64,2.62,2.09,2.55,2.84,2.78,2.28,2.48,2.53,2.04,2.09,2.48,2.32,1.70,2.25,2.58,2.38,2.03,2.65,3.05,2.94,3.24,2.75,3.37,3.25,2.77,3.45,3.73,4.09,3.62,2.27,1.81,1.58,1.17,0.86,0.77,0.89,1.14,1.21,1.15,1.30,1.58,1.63,1.69,2.05,2.26,2.57,2.85,2.77,2.26,2.54,2.69,2.36,1.94,2.38,2.48,1.92,1.86,2.52,2.43,1.89,2.45,2.79,2.75,2.85,3.58,4.19,4.24,3.62,3.78,3.39,2.74,2.62,2.16,2.68,2.64,2.13,2.46,2.94,2.73,2.64,3.30,3.39,3.97,3.95,3.43,2.95,2.58,2.58,2.93,2.87,3.37,3.80,3.82,3.20,3.31,3.83,3.54,3.02,3.69,3.99,3.53,3.44,4.18,4.28,3.90,4.39,3.96,4.37,3.67,3.48,4.24,3.96,3.27,3.62,4.25,3.66,3.52,4.17,4.33,3.57,3.95,4.66,4.58,5.03,5.21,4.91,4.08,3.85,3.36,3.67,3.76,4.01,3.04,2.83,2.33,2.76,3.37,2.90,3.41,2.98,3.29,3.37,2.99,3.46,4.00,4.39,4.81,5.35,5.30,4.77,4.82,5.35,4.99,4.49,5.05,5.31,4.73,4.54,5.36,5.32,4.84,5.24,5.72,5.55,5.31,5.73,6.13,5.85,6.14,5.82,6.07,5.60,5.44,6.01,5.83,5.20,5.44,6.09,5.58,5.15,5.76,6.10,5.51,5.27,6.17,6.35,5.55,5.71,6.50,6.23,5.86,6.50,6.30,6.04,6.57,6.58,6.21,6.27,6.80,6.59,6.26,6.70,6.97,6.66,6.47,7.01,7.12,6.76,7.08,7.40,6.90,7.04,6.59,6.76,7.52,7.32,6.81,7.33,7.80,7.17,7.11,7.91,8.00,7.29,7.54,8.11,8.68,9.59,9.60,10.35,10.48,10.18,10.24,9.31,8.76,8.03,8.49,8.65,7.89,8.26,7.68,7.67,8.20,8.15,7.58,8.15,8.51,7.98,7.85,8.59,8.42,8.96,8.93,9.52,8.96,9.05,9.21,9.18,8.63,8.88,9.23,9.03,8.55,8.22,7.45,7.83,8.75,8.41,9.60,9.53,8.97,9.32,9.63,10.05,10.43,10.21,11.18,11.87,12.01,11.72,12.01,11.61,10.80,10.41,10.90,10.90,10.12,10.26,11.02,10.61,10.15,10.48,10.89,10.34,10.16,10.98,10.99,10.22,10.28,11.35,10.90,10.07,10.92,11.62,10.53,11.11,10.19,9.80,10.09,9.56,9.51,9.39,8.77,8.66,8.83,9.14,8.89,8.50,8.44,8.02,8.31,8.77,8.97,9.43,9.41,10.24,10.57,9.98,10.34,11.19,10.88,10.89,11.53,11.76,11.17,11.56,11.88,12.70,12.32,13.04,12.08,11.31,11.56,11.69,10.96,10.90,11.25,10.94,10.32,10.30,10.70,9.91,9.32,9.37,10.08,9.31,9.52,9.36,9.06,9.75,9.91,10.09,10.54,10.72,10.73,11.10,11.80,11.59,11.90,12.36,12.89,12.34,12.92,13.88,13.51,14.59,13.61,13.02,14.12,13.87,12.74,13.14,13.92,12.99,12.08,13.24,13.33,11.93,11.74,10.71,11.59,12.57,11.16,11.07,12.46,12.33,11.25,11.68,12.36,12.56,12.20,13.01,13.85,12.98,14.66,15.55,15.21,13.67,14.68,15.28,14.03,13.62,14.67,14.71,13.90,14.54,15.09,14.05,13.60,12.66,13.14,12.13,13.57,11.80,12.38,13.62,12.76,12.34,13.78,13.95,13.21,12.77,13.10,12.99,13.44,13.93,14.62,14.88,16.16,15.37,16.49,16.12,14.93,16.11,16.23,15.27,15.44,16.13,15.80,14.94,15.79,16.23,14.97,14.25,13.47,14.33,15.06,13.42,13.72,14.79,14.35,13.07,13.91,14.68,13.49,12.86,14.46,13.98,13.01,13.61,15.13,15.18,15.75,16.73,16.51,16.13,15.09,15.20,16.09,17.17,16.96,15.98,16.27,16.91,16.38,15.41,16.04,16.53,15.53,15.34,16.22,15.60,14.85,15.36,16.23,15.60,14.03,14.58,12.90,13.35,12.05,11.80,12.09,12.08,13.37,13.30,12.80,13.32,14.67,14.36,14.05,14.92,15.43,15.20,15.39,16.16,16.36,16.43,16.78,17.83,17.75,17.36,17.84,18.27,17.29,17.08,17.58,17.05,16.18,16.75,17.27,16.37,15.75,16.56,16.92,15.72,15.93,16.66,16.59,15.32,15.65,15.60,14.08,15.04,13.26,13.41,14.49,13.76,13.80,14.87,15.41,14.99,15.03,15.76,15.99,15.99,16.81,16.94,17.17,17.71,17.59,16.57,17.05,17.83,17.46,16.60,17.56,18.06,18.28,18.03,17.87,17.31,17.33,16.93,16.40,16.47,16.66,16.26,15.13,15.65,15.80,14.71,14.64,13.86,13.06,12.85,13.70,13.89,15.02,15.84,16.15,15.09,15.29,16.67,16.68,16.47,17.64,17.63,16.86,17.95,18.31,17.83,17.81,18.58,18.75,18.39,19.25,18.61,18.46,18.02,17.56,17.55,16.80,16.77,16.63,16.20,15.41,15.84,16.11,14.53,14.91,14.16,14.89,14.19,16.24,15.87,15.34,16.06,16.16,15.50,14.33,15.60,15.58,15.48,16.32,16.24,15.98,16.84,17.39,17.06,16.97,17.67,18.20,17.81,18.67,18.40,17.70,17.41,17.16,17.02,16.39,16.11,16.00,15.67,15.28,14.79,14.72,14.28,13.33,13.06,13.41,12.39,12.22,12.06,11.32,11.78,12.20,12.63,12.79,12.82,13.64,13.82,14.05,14.50,14.75,14.99,15.42,15.62,15.82,16.29,16.72,16.84,17.40,17.92,18.49,18.54,18.76,18.50,17.65,17.62,18.06,17.43,16.84,17.02,16.76,15.94,15.95,15.79,15.09,14.82,14.61,14.27,13.20,13.77,13.54,12.97,12.29,12.49,12.26,11.58,11.08,11.31,10.73,10.25,9.89,10.24,9.47,8.92,9.16,7.91,6.58,6.65,6.00,21.00,19.75,19.41,19.38,18.85,17.96,18.87,19.29,18.13,17.55,18.78,18.36,17.23,18.39,18.47,18.56,17.84,17.04,16.53,15.50,14.06,14.01,13.23,12.84,14.19,13.88,13.62,13.55,14.71,15.16,14.37,16.05,15.48,17.16,17.62,17.84,16.49,16.96,15.99,18.39,17.73,19.54,18.72,18.51,20.35,19.60,19.26,20.64,21.27,18.63,20.01,17.18,19.24,16.97,19.24,19.41,19.02,20.82,21.84,20.50,21.18,19.79,21.35,21.20,23.17,21.83,20.89,20.85,20.41,18.70,19.62,18.57,16.28,16.11,14.52,14.35,14.16,13.68,14.91,14.91,16.43,17.60,19.21,19.53,20.62,21.16,21.74,20.96,22.20,21.18,20.93,22.06,21.72,22.81,22.75,22.36,21.82,22.98,22.35,21.34,22.14,22.06,20.64,20.74,19.67,19.62,19.95,19.09,18.39,19.27,18.72,17.43,17.52,17.86,16.94,15.87,16.77,16.09,14.79,14.80,15.10,13.89,12.95,13.28,13.43,12.44,12.36,12.76,12.63,12.64,12.35,13.03,13.77,13.54,13.66,14.81,15.40,15.14,15.59,13.69,15.30,14.20,14.89,15.16,15.42,17.13,16.15,17.68,16.84,16.00,17.03,14.52,16.99,15.49,17.60,17.09,18.07,19.35,18.60,16.92,17.29,18.12,18.64,18.95,20.20,20.83,20.71,19.90,19.90,19.33,20.06,20.79,20.33,21.17,20.55,21.32,20.89,19.79,19.45,19.09,18.65,18.71,18.48,17.27,17.85,18.23,16.79,16.81,17.54,17.40,16.40,15.86,16.08,16.36,15.92,16.13,15.03,16.67,14.96,16.94,16.23,17.72,18.02,17.07,18.22,19.39,18.75,18.13,19.62,20.06,19.56,21.01,19.80,19.30,20.86,20.60,19.03,18.75,18.92,19.59,19.82,19.74,19.45,18.87,18.83,17.97,17.38,16.93,17.78,17.87,16.58,17.05,17.93,17.21,16.91,17.93,19.02,17.57,16.31,17.25,17.11,18.27,18.12,17.80,17.90,18.01,17.17,16.73,16.29,17.32,15.01,17.50,15.09,17.12,15.74,16.23,13.80,15.83,15.57,17.02,17.49,17.70,16.98,15.84,16.26,13.97,15.19,15.77,17.36,17.73,16.08,16.57,14.72,15.48,15.15,15.09,14.86,15.08,14.98,15.47,13.72,14.78,13.82,14.53,14.41,14.91,16.31,15.63,16.09,16.19,18.38,18.22,17.40,18.17,19.51,18.21,17.89,16.97,17.05,16.90,15.70,14.76,14.94,15.01,15.92,17.39,18.60,19.17,19.80,20.27,20.93,21.26,22.54,22.22,21.08,20.64,19.71,18.83,17.79,16.00,14.88,14.79,13.54,13.59,12.62,13.44,12.47,13.95,14.13,15.55,15.92,15.38,16.39,15.26,14.77,15.67,15.71,16.76,17.43,17.68,18.93],[26.16,25.90,24.44,24.25,25.34,25.12,26.72,26.70,27.73,26.59,26.35,27.73,27.34,26.22,27.54,27.72,27.09,26.22,26.65,26.52,25.48,25.57,25.52,25.09,23.65,24.61,24.46,23.15,23.24,23.94,23.62,22.10,22.04,23.58,22.66,23.33,22.81,22.55,23.25,24.03,24.04,25.57,24.80,26.55,26.04,27.02,26.46,27.15,28.07,27.93,28.11,28.21,28.05,27.42,26.97,25.26,25.57,24.66,25.23,24.78,25.58,25.25,26.98,26.47,25.59,25.63,26.28,25.23,24.47,24.62,25.98,26.01,25.59,25.98,25.31,26.27,25.42,27.29,26.81,27.94,27.75,28.79,28.70,28.07,28.89,28.76,29.23,28.76,28.39,28.71,28.77,28.34,28.49,28.74,28.84,28.74,28.50,28.74,28.79,28.41,28.25,27.62,28.08,28.20,27.47,26.95,27.74,27.85,27.11,27.21,26.54,26.24,27.01,26.18,27.45,26.49,27.67,26.94,27.98,28.04,27.76,28.10,28.69,28.13,28.77,28.32,27.71,28.24,28.69,28.14,27.62,28.51,28.58,27.85,27.82,28.64,28.70,28.36,28.55,28.64,28.45,28.57,28.16,28.38,28.24,27.53,27.66,26.57,27.35,26.84,27.26,26.11,27.43,26.86,26.99,26.29,25.96,25.68,25.74,24.81,24.57,24.53,23.59,22.95,22.15,21.87,23.56,23.77,23.16,24.05,24.94,24.21,24.58,26.09,26.08,26.04,25.34,24.44,23.71,23.68,22.19,22.16,21.65,22.37,20.24,21.10,21.15,19.57,18.68,21.07,21.24,22.39,24.45,23.33,21.96,21.85,20.67,19.89,16.97,17.79,17.30,17.10,17.63,16.22,14.53,15.61,14.90,16.95,17.44,18.34,19.89,20.00,21.39,19.37,19.92,17.51,17.38,17.58,15.55,18.47,18.54,16.58,16.92,18.85,18.10,16.71,18.04,18.89,18.24,17.50,18.92,19.70,19.04,20.39,19.26,18.14,16.58,16.72,14.54,15.32,14.10,14.13,15.71,15.26,13.35,14.70,14.28,16.10,15.97,14.40,15.97,17.31,16.46,16.51,17.93,19.09,20.38,20.90,19.23,19.84,21.07,20.21,19.05,17.99,19.53,20.26,21.62,19.99,18.96,20.27,19.68,20.38,19.72,19.53,19.74,20.96,22.14,21.66,22.85,22.14,22.39,20.78,21.93,22.51,21.41,20.71,22.34,22.28,20.92,21.36,22.49,22.31,21.39,21.52,19.87,19.84,18.15,18.86,18.14,18.57,17.54,18.06,17.80,18.65,18.11,20.63,20.27,18.14,20.04,20.71,20.03,18.97,21.18,20.73,19.62,20.44,21.97,21.49,21.35,20.80,20.67,19.42,17.83,18.35,16.88,17.32,15.94,16.81,16.71,16.65,17.46,17.82,19.44,18.53,19.66,19.48,21.97,20.44,18.25,17.94,17.04,14.99,15.60,12.84,14.49,12.83,14.81,13.48,13.12,14.45,12.83,11.78,15.07,14.88,13.17,13.73,15.65,15.31,14.15,14.94,16.00,16.35,15.22,15.53,15.76,15.08,14.38,15.06,13.74,12.49,10.86,11.02,10.56,8.93,7.78,8.39,8.34,7.34,8.63,7.41,7.07,8.92,9.74,8.12,8.92,10.71,10.70,10.81,12.39,14.67,15.64,15.88,14.49,14.41,12.30,13.67,12.80,10.04,8.00,7.08,6.97,7.41,7.48,6.10,6.37,6.85,5.80,5.95,6.75,8.29,9.80,10.53,9.09,8.45,7.88,6.53,5.91,5.34,5.04,5.06,4.96,4.66,4.49,4.35,4.25,4.03,3.63,3.51,3.26,3.73,4.07,4.36,5.02,5.49,6.15,7.02,6.78,7.07,6.24,5.07,4.87,4.25,4.76,4.87,4.27,4.24,4.76,4.97,4.56,5.31,5.33,5.54,5.86,5.51,5.88,5.79,5.00,5.53,5.86,5.33,5.10,5.72,5.80,5.20,5.65,6.08,5.77,5.76,5.16,5.02,4.91,5.32,4.88,5.22,5.05,4.50,4.57,4.15,4.28,4.40,4.50,3.82,4.24,4.39,3.98,3.63,4.17,4.17,3.68,3.80,4.17,4.11,3.64,4.21,4.38,4.18,4.34,3.76,4.18,4.27,3.67,3.49,4.01,3.93,3.31,3.31,3.90,3.97,4.05,3.68,3.26,3.29,3.42,3.00,2.80,3.15,3.07,2.60,2.69,3.10,2.71,2.52,2.85,2.98,2.63,3.12,3.15,3.44,3.39,2.92,2.87,3.18,2.96,2.52,2.73,2.91,2.50,2.28,2.85,2.77,3.17,2.73,2.71,2.27,2.37,2.52,1.94,2.28,2.56,2.12,2.55,2.58,2.52,2.24,1.87,2.20,2.24,1.79,1.75,2.15,2.14,1.76,2.12,2.34,2.31,1.90,2.02,2.15,1.78,1.74,2.12,1.99,1.50,1.97,2.17,2.01,1.70,2.23,2.55,2.56,2.74,2.49,2.95,3.02,2.50,3.12,3.68,4.14,3.59,2.29,1.76,1.49,1.26,1.12,0.83,0.76,0.84,1.06,1.03,0.99,1.23,1.38,1.38,1.48,1.80,2.06,2.26,2.32,1.79,1.89,2.13,1.90,1.48,1.77,1.94,1.57,1.44,1.90,1.94,1.53,1.87,2.20,2.31,2.39,3.05,3.55,3.68,3.18,3.35,3.25,2.70,2.16,1.74,2.09,2.07,1.78,1.88,2.24,2.14,2.01,2.44,2.61,3.00,3.07,2.79,2.31,2.12,1.99,2.32,2.26,2.62,2.85,2.90,2.47,2.46,2.84,2.72,2.32,2.70,2.95,2.74,2.56,3.05,3.29,3.00,3.51,3.09,3.30,2.86,2.67,3.11,2.92,2.51,2.68,3.05,2.67,2.55,2.98,3.08,2.67,2.89,3.31,3.43,4.07,4.15,4.05,3.20,3.24,2.77,3.45,3.41,3.61,2.90,2.53,2.03,2.30,2.80,2.36,2.83,2.42,2.68,2.76,2.44,2.63,3.11,3.26,3.71,4.17,4.02,3.58,3.62,3.93,3.69,3.22,3.67,3.86,3.41,3.20,3.83,3.88,3.43,3.68,4.12,4.04,3.74,4.11,4.54,4.35,4.72,4.41,4.68,4.25,3.93,4.37,4.34,3.77,3.90,4.36,4.15,3.68,4.12,4.55,4.18,3.90,4.60,4.91,4.30,4.22,4.83,4.91,4.51,5.08,4.92,4.49,4.95,5.02,4.69,4.60,5.01,4.96,4.67,4.88,5.21,4.99,4.79,5.19,5.36,5.07,5.36,5.60,5.13,5.42,5.00,5.09,5.55,5.57,5.18,5.49,5.89,5.54,5.46,6.02,6.26,5.88,5.96,6.43,6.95,8.32,8.23,9.30,9.57,9.15,9.27,8.07,7.24,6.52,6.80,6.73,6.06,6.47,5.93,5.83,6.27,6.24,5.74,6.04,6.53,6.04,5.88,6.45,6.46,6.98,7.08,7.44,7.23,7.03,7.03,7.23,6.82,6.92,7.26,7.25,6.95,6.56,6.20,6.56,7.61,7.10,8.24,8.14,7.58,7.82,8.05,8.63,8.95,9.00,9.94,10.63,10.84,10.38,10.66,10.03,9.17,8.70,9.14,8.99,8.25,8.45,9.01,8.48,8.15,8.46,8.76,8.18,8.13,8.75,8.77,8.03,8.26,9.08,8.55,8.14,8.83,9.22,8.42,9.24,8.32,8.19,8.36,8.03,7.83,7.65,7.45,7.39,7.24,7.61,7.52,7.20,7.37,7.01,7.11,7.28,7.58,7.61,7.76,8.48,8.54,8.13,8.65,9.19,8.80,8.93,9.41,9.47,8.99,9.37,9.71,10.50,10.11,10.84,10.15,9.38,9.78,9.87,9.27,9.11,9.68,9.45,8.70,8.80,9.29,8.68,8.17,8.48,9.25,8.57,8.65,8.34,7.68,8.46,8.29,8.37,9.01,9.12,8.98,9.42,10.06,9.71,9.76,10.23,10.62,10.21,10.67,11.51,11.31,12.24,11.19,10.81,11.81,11.70,10.80,11.26,11.88,11.14,10.48,11.49,11.57,10.44,10.48,9.57,10.13,11.01,10.01,9.74,10.99,10.83,9.80,10.14,10.73,10.73,10.52,11.27,12.18,11.33,12.58,13.36,13.07,11.77,12.83,13.33,12.11,12.00,12.94,13.00,12.41,12.95,13.49,12.61,12.50,11.54,11.92,11.14,12.38,10.78,11.24,12.39,11.43,11.09,12.27,12.52,11.84,11.26,11.42,11.32,11.87,12.14,12.74,12.99,14.18,13.50,14.69,14.13,13.31,14.36,14.53,13.75,14.04,14.58,14.22,13.57,14.30,14.91,13.65,13.23,12.59,13.19,13.93,12.48,12.58,13.67,13.26,11.96,12.70,13.50,12.15,11.75,12.95,12.63,11.77,12.10,13.70,13.78,14.35,14.98,14.75,14.28,13.38,13.63,14.33,15.33,15.29,14.33,14.68,15.44,15.00,14.15,14.78,15.25,14.43,14.31,15.08,14.41,13.97,14.44,15.30,14.48,13.29,13.95,12.39,12.58,11.64,10.94,11.16,11.35,12.55,12.28,11.86,12.39,13.67,12.94,12.81,13.88,14.45,13.83,13.90,14.79,14.94,14.78,14.96,16.06,16.08,15.82,16.30,16.91,15.85,15.61,16.36,16.01,15.09,15.54,16.32,15.37,14.77,15.57,16.18,15.12,15.03,15.87,15.72,14.69,15.22,14.72,13.44,14.15,12.58,12.61,13.59,12.79,12.59,13.85,14.28,13.70,13.91,14.63,14.88,14.49,15.27,15.42,15.57,16.25,16.26,15.36,15.66,16.56,16.16,15.46,16.30,16.99,17.46,17.17,16.92,16.57,16.41,15.98,15.72,15.94,15.71,15.28,14.45,14.68,14.67,13.87,13.62,13.04,12.25,12.02,12.84,12.90,13.85,14.55,14.89,13.85,13.99,15.16,15.24,15.02,16.08,16.03,15.37,16.41,16.76,16.37,16.34,17.14,17.33,16.96,17.98,17.44,17.13,16.95,16.28,16.21,15.58,15.70,15.41,14.92,14.26,14.59,14.85,13.38,13.80,13.18,13.76,13.19,15.28,14.90,14.51,15.04,15.36,14.52,13.38,14.54,14.48,14.19,14.97,14.85,14.81,15.42,15.93,15.70,15.56,16.19,16.67,16.45,17.26,17.21,16.27,16.22,15.95,15.70,15.12,14.90,14.72,14.51,14.28,13.69,13.65,13.32,12.34,12.27,12.68,11.66,11.73,11.39,10.72,11.17,11.66,11.97,11.98,12.07,12.80,12.99,13.05,13.61,13.81,13.93,14.39,14.62,14.89,15.05,15.52,15.75,16.30,16.55,17.36,17.12,17.57,17.13,16.39,16.45,16.85,16.10,15.67,15.87,15.62,14.79,14.87,14.77,13.89,13.72,13.85,13.24,12.49,13.06,12.64,11.72,11.47,11.81,11.31,10.82,10.42,10.61,9.94,9.40,9.08,9.52,8.87,8.39,8.29,7.37,5.98,5.86,5.57,21.06,20.02,19.31,19.20,18.89,17.88,19.12,19.28,18.09,17.31,18.74,18.11,16.75,17.27,17.75,17.97,17.20,16.56,16.22,15.29,14.05,13.93,12.85,12.94,14.34,13.55,13.20,13.49,14.61,15.11,14.10,15.65,15.20,16.93,17.43,17.71,16.39,17.15,15.83,18.47,17.72,19.31,18.38,18.57,20.16,19.36,19.02,20.05,20.67,18.26,19.34,16.77,18.57,16.70,18.66,18.97,18.36,20.27,21.02,19.41,20.47,19.28,20.78,20.73,22.41,21.29,20.29,20.06,19.71,18.29,19.25,18.60,16.35,16.23,14.41,13.84,14.04,13.49,15.03,14.74,16.51,17.74,19.38,19.64,20.53,21.37,21.51,20.70,21.95,20.92,20.65,22.12,21.23,22.37,22.29,21.90,21.72,22.72,22.38,21.28,21.83,22.05,20.60,20.62,19.35,19.35,20.00,19.17,18.32,18.99,18.57,17.41,17.20,17.63,16.86,16.05,16.52,15.87,14.70,14.70,15.18,13.60,12.94,13.14,13.07,12.24,12.13,12.41,12.08,12.08,11.95,12.45,12.81,12.86,13.17,13.90,14.49,14.23,14.89,13.26,14.80,13.78,14.78,14.88,15.68,17.17,16.05,17.58,16.38,15.76,16.42,14.27,16.37,15.06,16.47,16.38,17.13,18.37,17.79,16.03,16.37,17.16,17.94,18.18,19.51,20.17,20.05,19.21,19.29,18.72,19.50,19.98,19.59,20.53,20.00,20.87,20.39,19.25,18.85,18.45,18.13,18.05,17.73,16.73,17.23,17.60,15.81,16.00,16.88,16.47,15.42,14.90,14.72,15.61,15.07,15.27,14.47,15.85,14.10,16.28,15.28,17.01,17.24,16.09,17.85,18.86,18.02,17.78,19.16,19.60,18.94,20.39,19.17,18.91,20.44,19.94,18.48,18.40,18.28,19.20,19.31,19.08,18.98,18.26,17.97,17.47,16.85,16.43,17.30,17.31,15.98,16.62,17.45,16.56,16.70,17.36,18.63,17.22,16.31,16.95,16.65,17.78,17.52,16.98,17.34,17.07,16.15,16.03,15.74,16.72,14.55,16.79,14.43,16.54,14.89,15.82,13.43,15.65,14.98,16.48,16.82,17.06,16.40,15.05,15.38,13.25,14.36,14.78,16.47,16.87,15.04,15.74,14.02,14.60,14.23,14.38,14.25,14.75,14.24,15.31,13.36,14.56,13.74,14.30,14.32,14.72,16.08,15.38,15.86,16.25,17.79,18.01,17.02,17.92,18.90,17.99,17.24,16.86,16.79,16.13,15.15,14.38,14.67,15.28,15.96,17.20,18.50,19.22,19.76,20.21,20.63,20.61,22.35,22.04,20.94,20.76,19.71,19.19,17.68,16.06,15.09,14.73,13.49,13.47,12.43,13.21,12.03,13.90,13.75,15.24,15.39,14.87,15.61,14.59,14.10,15.10,14.80,16.01,16.59,16.90,18.16],[26.26,26.07,24.58,24.45,25.54,25.38,26.87,26.72,27.77,26.59,26.32,27.66,27.27,26.15,27.45,27.52,26.87,26.16,26.44,26.24,25.47,25.51,25.44,25.09,23.76,24.76,24.47,23.37,23.28,24.06,23.59,22.11,22.24,23.65,22.82,23.40,22.91,22.57,23.31,23.99,24.05,25.42,24.73,26.37,25.95,26.96,26.39,27.06,28.00,27.86,28.03,28.17,27.93,27.30,26.85,25.14,25.48,24.57,25.16,24.79,25.64,25.39,27.02,26.59,25.72,25.80,26.44,25.40,24.55,24.63,26.07,25.98,25.59,25.93,25.34,26.19,25.37,27.11,26.74,27.72,27.55,28.65,28.59,27.93,28.79,28.58,29.10,28.63,28.28,28.50,28.57,28.19,28.38,28.64,28.74,28.69,28.44,28.67,28.64,28.36,28.10,27.42,27.99,28.05,27.37,26.89,27.67,27.78,27.12,27.24,26.53,26.24,26.89,26.15,27.37,26.42,27.57,26.79,27.88,27.94,27.75,28.09,28.73,28.14,28.76,28.34,27.69,28.12,28.60,28.06,27.59,28.31,28.46,27.82,27.69,28.49,28.57,28.26,28.38,28.55,28.38,28.58,28.15,28.30,28.30,27.53,27.60,26.55,27.30,26.86,27.17,26.11,27.34,26.82,27.09,26.31,25.96,25.89,25.89,24.95,24.76,24.87,23.75,23.14,22.38,21.93,23.77,24.07,23.37,24.18,25.06,24.40,24.89,26.04,26.16,26.20,25.55,24.61,24.06,23.96,22.33,22.37,21.66,22.47,20.14,21.20,21.14,19.51,18.64,21.25,21.28,22.46,24.55,23.45,22.10,21.87,20.85,20.04,17.08,17.88,17.50,17.11,17.70,16.19,14.44,15.57,14.94,17.03,17.56,18.53,20.15,20.16,21.47,19.51,20.10,17.50,17.53,17.54,15.23,18.50,18.48,16.59,16.74,18.79,18.11,16.83,18.12,19.02,18.36,17.69,19.11,19.95,19.28,20.71,19.45,18.32,16.78,16.76,14.61,15.57,14.42,14.25,15.66,15.33,13.29,14.59,14.15,15.81,15.59,14.19,15.81,16.93,16.05,16.29,17.65,18.95,20.45,20.95,19.21,19.90,21.26,20.44,19.03,18.08,19.61,20.22,21.74,20.14,18.94,20.41,19.56,20.56,19.70,19.45,19.78,21.06,22.26,21.83,23.19,22.31,22.16,20.94,21.69,22.66,21.61,20.92,22.48,22.56,21.16,21.50,22.74,22.59,21.82,21.94,19.95,19.97,18.10,19.00,18.02,18.50,17.51,17.95,17.79,18.74,18.19,20.67,20.26,18.29,20.33,20.81,20.15,19.21,21.37,20.93,19.80,20.72,22.21,21.89,21.85,21.13,20.94,19.64,18.03,18.43,16.88,17.41,15.98,16.90,16.82,16.88,17.83,18.08,19.61,18.82,19.76,19.75,21.82,20.80,18.65,18.22,17.24,15.06,15.66,12.74,14.53,12.67,14.53,13.26,13.17,14.78,12.78,11.77,15.12,15.18,13.27,13.71,15.93,15.58,14.40,15.31,16.41,16.59,15.38,15.65,15.92,15.38,14.96,15.38,13.83,12.92,11.04,10.89,10.45,8.96,7.73,8.15,8.13,7.19,8.49,7.29,6.94,8.91,9.99,8.09,9.08,10.92,11.01,10.97,12.37,14.99,15.75,16.55,14.81,14.84,12.19,13.49,13.21,10.16,7.90,7.11,6.90,7.43,7.47,6.00,6.28,6.83,5.72,5.81,6.57,8.18,9.73,10.45,8.96,8.25,7.68,6.42,5.83,5.25,4.99,5.00,4.98,4.62,4.45,4.42,4.24,3.86,3.58,3.52,3.16,3.69,4.07,4.30,5.05,5.52,6.19,7.08,6.86,7.18,6.29,5.11,4.89,4.23,4.78,4.91,4.34,4.24,4.75,4.92,4.55,5.20,5.20,5.47,5.76,5.49,5.90,5.75,5.00,5.52,5.83,5.26,5.09,5.70,5.76,5.19,5.56,6.03,5.73,5.62,5.07,4.91,4.73,5.28,4.77,5.20,5.07,4.36,4.53,4.02,4.17,4.32,4.34,3.59,4.09,4.31,3.86,3.47,4.09,4.09,3.60,3.72,4.11,4.03,3.54,4.18,4.32,4.13,4.24,3.67,3.98,4.19,3.57,3.43,3.92,3.88,3.32,3.28,3.84,3.93,4.02,3.67,3.22,3.30,3.47,2.95,2.78,3.10,3.11,2.61,2.62,3.05,2.67,2.48,2.75,2.94,2.51,2.99,3.07,3.28,3.24,2.83,2.79,3.03,2.85,2.41,2.58,2.78,2.42,2.17,2.62,2.65,2.94,2.61,2.67,2.28,2.36,2.47,2.00,2.30,2.47,2.19,2.55,2.63,2.61,2.31,1.91,2.20,2.27,1.78,1.73,2.13,2.17,1.72,2.08,2.27,2.23,1.87,2.02,2.09,1.69,1.65,2.01,1.87,1.45,1.80,2.07,1.88,1.69,2.10,2.40,2.44,2.66,2.44,2.92,2.89,2.56,3.14,3.54,4.08,3.56,2.34,1.96,1.54,1.26,1.25,1.04,0.81,0.77,0.86,0.99,1.00,1.09,1.22,1.33,1.41,1.66,1.95,2.13,2.18,1.71,1.77,1.98,1.78,1.45,1.73,1.86,1.50,1.37,1.82,1.87,1.45,1.82,2.09,2.22,2.39,2.88,3.54,3.51,3.04,3.23,2.96,2.47,2.07,1.69,2.08,1.98,1.60,1.80,2.12,2.01,1.83,2.33,2.40,2.77,2.75,2.48,2.10,1.90,1.84,2.17,2.11,2.45,2.69,2.78,2.32,2.32,2.70,2.58,2.20,2.52,2.84,2.60,2.44,2.89,3.12,2.85,3.34,2.92,3.16,2.78,2.57,2.95,2.78,2.35,2.57,2.94,2.56,2.45,2.89,2.94,2.51,2.71,3.18,3.23,3.72,3.79,3.63,2.90,2.97,2.52,3.17,3.18,3.51,2.54,2.29,1.88,2.23,2.66,2.22,2.62,2.23,2.45,2.42,2.22,2.38,2.84,3.01,3.39,3.82,3.77,3.34,3.29,3.71,3.47,3.05,3.39,3.66,3.27,3.12,3.63,3.73,3.31,3.51,3.97,3.88,3.67,4.00,4.35,4.18,4.52,4.22,4.54,4.15,3.78,4.22,4.18,3.59,3.79,4.21,3.93,3.49,3.98,4.36,3.85,3.67,4.34,4.56,4.00,3.96,4.55,4.49,4.18,4.74,4.66,4.23,4.70,4.80,4.44,4.32,4.86,4.75,4.38,4.64,5.02,4.78,4.51,4.99,5.18,4.83,5.10,5.36,4.92,5.12,4.81,4.88,5.34,5.27,4.92,5.24,5.66,5.24,5.12,5.74,5.91,5.51,5.68,6.16,6.66,7.96,7.86,9.04,9.31,8.82,8.95,7.78,6.78,6.28,6.52,6.43,5.81,6.29,5.72,5.57,6.08,6.09,5.49,5.81,6.35,5.90,5.65,6.29,6.27,6.85,6.93,7.37,7.00,6.76,6.82,7.10,6.71,6.75,7.21,7.08,6.82,6.37,6.04,6.43,7.43,6.90,8.05,7.94,7.28,7.68,7.85,8.46,8.70,8.83,9.71,10.45,10.64,10.19,10.48,9.81,8.98,8.53,8.93,8.90,8.11,8.27,8.87,8.49,7.92,8.34,8.71,8.01,7.97,8.74,8.65,7.88,8.09,8.97,8.49,7.96,8.66,9.05,8.30,9.04,8.12,7.98,8.19,7.86,7.68,7.54,7.30,7.20,7.06,7.49,7.44,7.09,7.26,6.85,7.01,7.17,7.46,7.48,7.67,8.25,8.35,8.01,8.42,9.11,8.61,8.77,9.25,9.38,8.89,9.24,9.46,10.24,10.01,10.64,9.91,9.26,9.56,9.69,9.09,8.89,9.33,9.28,8.57,8.58,9.07,8.57,8.02,8.37,9.09,8.55,8.62,8.15,7.61,8.27,8.05,8.27,8.81,8.91,8.87,9.25,9.89,9.62,9.67,10.06,10.51,10.10,10.46,11.24,11.05,11.89,11.04,10.69,11.67,11.43,10.59,10.99,11.59,10.98,10.22,11.22,11.31,10.19,10.16,9.37,9.93,10.88,9.83,9.68,10.71,10.68,9.72,9.91,10.50,10.46,10.37,11.07,11.74,11.07,12.36,13.13,12.81,11.52,12.61,13.05,11.87,11.75,12.66,12.77,12.10,12.71,13.13,12.30,12.29,11.30,11.65,10.92,12.23,10.60,10.95,12.05,11.34,10.91,11.99,12.39,11.82,11.22,11.31,11.16,11.69,12.07,12.58,12.79,13.94,13.45,14.53,13.84,13.14,14.17,14.14,13.45,13.92,14.36,13.85,13.39,14.04,14.50,13.45,13.22,12.55,13.08,13.75,12.41,12.47,13.43,13.12,12.02,12.66,13.39,12.33,11.70,12.87,12.59,11.59,12.04,13.54,13.56,14.27,14.76,14.59,14.07,13.32,13.62,14.23,15.17,15.09,14.23,14.66,15.31,14.78,14.11,14.66,15.03,14.33,14.30,14.92,14.28,13.86,14.26,15.13,14.56,13.35,13.74,12.34,12.60,11.58,10.86,11.16,11.41,12.47,12.34,11.85,12.43,13.72,13.18,12.92,13.97,14.37,13.81,13.90,14.77,14.91,14.75,14.80,15.88,15.97,15.70,16.19,16.75,15.73,15.63,16.24,15.72,14.93,15.52,16.15,15.27,14.75,15.46,16.08,14.98,14.84,15.76,15.91,14.74,15.09,14.79,13.66,13.99,12.62,12.61,13.50,12.67,12.71,13.89,14.08,13.88,13.95,14.54,14.82,14.51,15.25,15.45,15.59,16.15,16.20,15.33,15.69,16.57,16.22,15.39,16.30,16.85,17.37,16.99,16.73,16.51,16.40,15.92,15.59,15.69,15.73,15.36,14.38,14.67,14.82,13.90,13.69,13.12,12.15,11.85,12.85,13.00,14.12,14.70,14.92,13.92,14.18,15.20,15.16,14.99,15.93,15.98,15.43,16.19,16.64,16.35,16.34,16.98,17.31,17.05,17.70,17.27,17.00,16.75,16.31,16.21,15.58,15.70,15.46,14.98,14.44,14.89,14.82,13.41,13.74,13.01,13.67,13.08,15.09,14.75,14.46,15.02,15.18,14.40,13.24,14.30,14.31,14.15,14.88,14.88,14.77,15.27,15.86,15.65,15.42,16.02,16.58,16.49,17.14,16.95,16.22,15.98,15.89,15.74,15.01,14.84,14.82,14.43,14.17,13.81,13.74,13.36,12.34,12.29,12.64,11.63,11.79,11.44,10.75,11.23,11.69,12.02,12.07,12.08,12.82,13.02,13.13,13.69,13.69,13.85,14.28,14.49,14.70,14.90,15.39,15.48,15.99,16.45,16.91,16.91,17.28,16.97,16.28,16.21,16.57,15.97,15.46,15.58,15.42,14.78,14.79,14.57,13.77,13.82,13.70,13.13,12.53,13.05,12.64,11.86,11.54,11.89,11.37,10.85,10.45,10.73,9.99,9.41,9.16,9.59,8.91,8.40,8.35,7.55,6.01,5.94,5.56,21.07,20.11,19.29,19.44,19.37,18.03,18.73,19.78,18.34,17.59,18.87,18.50,16.96,17.46,18.15,18.24,17.27,16.43,16.17,15.21,13.95,13.94,12.89,13.02,14.52,13.91,13.34,13.52,15.08,15.42,14.84,15.86,15.70,17.15,17.62,17.50,15.98,16.87,15.75,18.26,17.55,19.11,18.62,18.59,20.31,19.25,18.65,19.77,20.56,18.11,19.22,16.62,18.63,16.22,18.18,18.55,17.90,19.92,20.92,19.38,20.31,18.81,20.35,19.86,21.90,20.68,19.86,19.74,19.63,17.96,18.88,18.27,16.11,15.99,14.17,13.86,13.98,13.45,14.99,14.87,16.72,17.62,19.21,19.61,20.30,21.18,21.32,20.63,21.75,20.73,20.35,21.76,20.92,22.10,22.17,21.57,21.49,22.47,22.20,21.10,21.65,21.89,20.73,20.57,19.72,19.48,19.87,19.08,18.51,18.87,18.44,17.42,17.35,17.54,16.83,16.24,16.53,15.89,14.70,14.68,14.91,13.46,12.74,13.05,13.00,12.31,12.13,12.35,11.98,11.97,12.06,12.40,12.78,12.99,13.11,13.80,14.16,14.27,14.64,12.89,14.43,13.66,14.53,14.79,15.41,17.04,15.68,17.11,16.18,15.43,16.08,14.07,16.32,14.93,16.57,16.00,16.86,18.08,17.53,15.72,15.93,16.78,17.42,17.89,19.30,19.79,19.68,18.99,19.01,18.21,19.09,19.68,19.28,20.06,19.53,20.24,19.93,18.77,18.46,18.17,17.77,17.59,17.41,16.45,17.01,17.18,15.47,15.91,16.51,16.32,15.22,14.75,15.06,15.33,15.12,15.13,14.47,15.77,14.25,16.24,15.26,16.95,17.08,15.98,17.59,18.53,17.74,17.50,18.87,19.27,18.53,19.89,18.64,18.53,20.07,19.55,18.01,17.99,18.01,18.92,19.01,19.06,19.04,18.12,18.17,17.57,17.18,16.65,17.31,17.35,16.22,16.72,17.57,16.63,16.89,17.51,18.56,17.16,16.38,16.77,16.40,17.58,17.53,16.88,17.04,16.85,15.91,15.92,15.58,16.73,14.54,16.79,14.33,16.52,14.69,15.46,13.02,15.20,14.82,16.37,17.02,16.92,16.14,14.85,15.21,13.19,14.26,14.44,16.29,16.63,14.87,15.56,14.04,14.69,14.46,14.22,14.51,14.77,14.51,15.36,13.49,14.71,13.96,14.34,14.25,14.53,15.75,15.10,15.68,16.26,17.81,17.89,17.06,17.69,18.67,18.48,17.45,17.26,16.51,16.51,14.90,14.50,15.01,15.48,16.38,17.53,18.74,19.40,19.67,20.04,20.57,20.67,22.09,21.93,20.93,20.63,19.66,19.14,17.73,16.14,14.99,14.54,13.36,13.24,12.42,13.35,12.19,13.86,13.82,15.24,15.34,14.77,15.50,14.62,14.14,14.82,14.74,15.69,16.23,16.66,18.26],[26.27,26.15,24.81,24.50,25.69,25.40,26.84,26.74,27.64,26.63,26.38,27.48,27.24,26.24,27.52,27.51,26.91,26.18,26.36,26.28,25.42,25.36,25.36,25.06,23.63,24.44,24.43,23.45,23.28,23.94,23.57,22.21,22.41,23.61,22.81,23.36,22.86,22.63,23.24,23.87,24.00,25.13,24.68,26.16,25.65,26.69,26.43,26.80,27.93,27.55,27.88,28.05,27.74,26.98,26.68,25.01,25.22,24.46,24.96,24.60,25.34,25.01,26.49,26.12,25.28,25.53,26.09,25.34,24.55,24.56,25.84,25.72,25.29,25.58,25.23,25.95,25.24,26.82,26.70,27.56,27.45,28.57,28.45,27.87,28.76,28.53,29.06,28.52,28.22,28.47,28.54,28.00,28.32,28.56,28.67,28.70,28.36,28.57,28.55,28.21,27.90,27.24,27.88,27.85,27.05,26.60,27.39,27.51,26.73,26.91,26.19,26.04,26.69,26.03,27.31,26.29,27.57,26.74,27.88,27.93,27.75,27.91,28.64,28.07,28.69,28.29,27.59,28.06,28.51,27.94,27.44,28.24,28.44,27.69,27.54,28.34,28.57,28.13,28.26,28.37,28.15,28.40,27.89,28.04,28.11,27.24,27.34,26.29,27.14,26.73,27.12,25.93,27.28,26.60,26.93,26.07,25.83,25.63,25.65,24.78,24.68,24.83,23.79,23.13,22.32,21.89,23.63,23.87,23.02,23.88,24.95,24.33,24.65,26.10,26.20,26.52,25.78,25.05,24.16,24.18,22.84,22.38,21.58,22.48,20.21,21.42,21.34,19.56,19.02,21.31,21.41,22.75,24.75,23.53,22.18,21.79,20.71,19.84,16.96,17.08,17.35,16.53,17.64,15.87,14.24,15.56,14.63,16.85,17.22,18.19,19.92,20.08,21.56,19.60,19.97,17.52,17.29,17.55,14.96,18.12,18.38,16.34,16.45,18.53,17.83,16.48,17.76,18.80,18.01,17.32,18.93,19.71,19.02,20.44,19.05,18.21,16.59,16.50,14.59,15.33,14.06,14.16,15.54,15.59,13.40,14.66,14.14,16.25,15.86,14.33,15.89,17.09,16.16,16.08,17.68,18.97,20.34,20.82,18.96,19.61,20.95,20.01,18.87,17.91,19.69,20.37,21.90,20.25,19.02,20.32,19.57,20.68,19.91,19.28,19.97,21.29,22.34,22.30,23.35,22.57,22.17,20.85,21.78,22.48,21.67,21.06,22.50,22.63,21.18,21.39,22.76,22.55,22.06,21.90,20.08,20.17,17.97,18.97,18.15,18.58,17.74,18.08,17.82,18.53,17.93,20.14,19.99,17.96,19.88,20.57,20.01,19.11,21.08,20.72,19.60,20.30,21.94,21.74,21.83,20.87,20.84,19.76,18.26,18.28,16.90,17.50,16.09,16.75,16.64,16.57,17.59,17.95,19.33,18.55,19.41,19.32,21.33,20.55,18.25,17.96,17.02,14.97,15.36,12.55,14.25,12.57,14.51,13.04,12.58,14.28,12.70,11.48,14.38,14.75,12.90,13.73,15.96,15.35,13.91,14.69,16.53,16.12,15.18,14.30,15.14,12.75,14.28,15.41,12.64,11.40,10.60,10.78,10.05,8.70,7.61,8.18,8.24,7.36,8.52,7.48,7.10,9.10,9.90,8.20,8.88,10.91,10.95,10.58,12.36,14.80,15.68,15.39,14.46,14.27,11.39,13.26,13.18,9.94,8.01,7.11,6.93,7.52,7.32,5.99,6.25,6.89,5.69,5.84,6.58,8.22,9.48,10.38,8.96,8.30,7.75,6.44,5.76,5.31,4.92,4.96,4.88,4.68,4.44,4.35,4.26,3.84,3.64,3.50,3.24,3.76,4.13,4.41,5.10,5.56,6.22,7.15,6.89,7.24,6.38,5.17,4.97,4.38,4.89,4.99,4.42,4.30,4.79,4.97,4.61,5.15,5.26,5.49,5.84,5.64,6.02,5.80,5.14,5.61,5.88,5.31,5.24,5.72,5.71,5.21,5.59,5.96,5.68,5.55,4.90,4.97,4.82,5.30,4.91,5.17,5.17,4.50,4.63,3.99,4.17,4.27,4.28,3.57,4.00,4.17,3.77,3.39,3.98,4.04,3.54,3.67,4.05,4.04,3.54,4.06,4.25,4.13,4.27,3.71,4.08,4.23,3.59,3.48,3.99,4.01,3.33,3.35,3.93,4.01,4.05,3.76,3.37,3.49,3.56,3.04,2.80,3.21,3.09,2.60,2.62,3.01,2.59,2.33,2.66,2.79,2.42,2.92,2.97,3.20,3.19,2.75,2.72,3.07,2.85,2.39,2.62,2.89,2.44,2.25,2.79,2.87,3.25,2.77,2.75,2.31,2.53,2.68,2.17,2.50,2.67,2.31,2.65,2.69,2.65,2.33,1.96,2.31,2.26,1.85,1.73,2.17,2.06,1.64,1.97,2.15,2.21,1.85,2.08,2.19,1.71,1.76,2.19,2.04,1.60,2.07,2.35,2.16,1.96,2.46,2.71,2.71,2.96,2.68,3.13,3.21,2.69,3.27,3.58,4.12,3.66,2.38,2.14,1.82,1.39,1.30,1.20,1.07,0.81,0.77,0.86,1.05,1.14,1.10,1.25,1.46,1.66,1.98,2.32,2.36,1.82,1.92,2.27,2.03,1.58,1.88,2.15,1.70,1.49,2.09,2.17,1.60,2.00,2.41,2.43,2.47,3.02,3.67,3.68,3.13,3.44,3.08,2.62,2.21,1.83,2.23,2.20,1.70,1.98,2.37,2.17,1.93,2.55,2.58,2.94,2.97,2.64,2.20,1.99,1.85,2.20,2.29,2.63,2.87,3.00,2.52,2.55,2.98,2.91,2.44,2.82,3.21,2.99,2.74,3.29,3.56,3.23,3.68,3.25,3.47,2.92,2.86,3.35,3.05,2.61,2.82,3.22,2.74,2.66,3.16,3.20,2.71,2.95,3.51,3.48,3.88,4.10,3.93,3.17,3.24,2.70,3.24,3.25,3.43,2.46,2.34,1.73,2.09,2.55,2.09,2.53,2.15,2.44,2.51,2.22,2.56,2.98,3.14,3.58,4.10,4.05,3.55,3.59,4.12,3.76,3.31,3.79,4.10,3.61,3.48,4.07,4.15,3.67,3.96,4.49,4.33,4.13,4.47,4.87,4.67,4.95,4.69,4.82,4.40,4.26,4.69,4.53,3.94,4.15,4.65,4.25,3.83,4.39,4.72,4.18,4.00,4.74,4.84,4.27,4.35,4.98,4.79,4.54,5.05,4.95,4.65,5.16,5.23,4.89,4.73,5.40,5.21,4.86,5.17,5.54,5.27,4.98,5.52,5.65,5.40,5.62,5.82,5.32,5.55,5.12,5.30,5.84,5.63,5.19,5.69,6.11,5.57,5.49,6.22,6.33,5.78,6.06,6.65,7.07,8.31,8.29,9.39,9.50,9.04,9.28,8.08,7.29,6.71,6.91,6.98,6.28,6.69,6.12,6.04,6.54,6.52,5.99,6.36,6.82,6.37,6.19,6.75,6.77,7.20,7.26,7.79,7.36,7.32,7.42,7.44,7.06,7.26,7.50,7.56,7.07,6.65,6.10,6.53,7.63,7.27,8.30,8.18,7.70,7.95,8.18,8.86,9.16,9.17,10.07,10.66,11.03,10.59,10.96,10.28,9.48,8.97,9.37,9.38,8.63,8.73,9.33,8.94,8.44,8.73,9.19,8.56,8.49,9.14,9.20,8.40,8.61,9.49,9.03,8.35,9.22,9.71,8.86,9.49,8.63,8.38,8.70,8.30,8
```
