## Supplementary material for "Identifying phage proteins that activate the bacterial innate immune system": Alphafold of Avs8 and HK97 capsids: fold_2024_06_01_12_22pd_lambda_4a_lambdacapsid_singlemolecules_full_data_2.json (part 20 of 29)

```
.07,7.92,7.63,7.47,7.43,7.83,7.72,7.19,7.25,6.81,7.19,7.45,7.72,7.86,7.94,8.71,8.78,8.33,8.89,9.60,9.22,9.29,9.85,9.85,9.38,9.75,10.11,10.92,10.53,11.36,10.47,9.77,10.17,10.20,9.54,9.51,9.97,9.70,9.05,9.06,9.57,8.83,8.38,8.37,9.20,8.50,8.56,8.41,7.83,8.59,8.51,8.67,9.26,9.41,9.31,9.55,10.37,9.98,10.21,10.60,11.08,10.63,11.00,11.88,11.69,12.65,11.67,11.36,12.28,12.09,11.11,11.63,12.25,11.49,10.82,11.82,11.95,10.78,10.55,9.78,10.40,11.33,10.26,9.91,11.15,11.08,9.97,10.38,10.93,10.92,10.83,11.57,12.21,11.65,12.96,13.73,13.46,12.07,13.22,13.55,12.42,12.27,13.18,13.23,12.59,13.32,13.74,12.83,12.42,11.83,12.01,11.37,12.65,10.96,11.18,12.40,11.67,11.21,12.44,12.85,12.18,11.68,11.93,11.65,12.14,12.63,13.16,13.31,14.55,13.99,15.09,14.36,13.65,14.66,14.61,13.88,14.39,14.79,14.39,13.84,14.77,14.99,13.85,13.58,12.79,13.50,14.29,12.88,12.91,13.83,13.75,12.49,12.96,13.77,12.80,11.93,13.30,13.04,11.94,12.63,14.01,14.19,14.80,15.38,15.28,14.77,13.91,14.21,14.86,15.90,15.56,14.71,15.06,15.69,15.15,14.74,15.16,15.50,14.77,14.81,15.31,14.68,14.12,14.63,15.38,15.03,13.63,14.08,12.58,12.96,11.69,10.96,11.60,11.55,12.72,12.96,12.38,12.98,14.12,13.87,13.29,14.21,14.74,14.54,14.41,15.18,15.48,15.45,15.49,16.77,16.69,16.35,16.86,17.07,16.14,16.15,16.56,15.96,15.34,15.99,16.38,15.55,15.14,15.79,16.30,15.18,15.41,16.19,16.16,14.71,14.92,15.28,13.67,14.37,12.84,13.06,13.98,13.40,13.45,14.44,14.75,14.75,14.37,15.01,15.48,15.24,15.75,16.01,16.30,16.87,16.69,15.93,16.43,17.10,16.66,16.06,16.90,17.40,17.98,17.30,17.03,16.87,16.92,16.40,15.95,15.91,16.28,15.85,14.54,15.18,15.39,14.48,14.34,13.48,12.69,12.24,13.29,13.73,14.77,15.49,15.57,14.71,14.78,15.77,15.84,15.63,16.83,16.59,15.99,17.06,17.44,16.97,16.99,17.73,17.90,17.58,18.19,17.66,17.53,17.34,16.91,16.75,16.38,16.40,16.00,15.70,15.22,15.73,15.48,14.10,14.34,13.64,14.39,13.77,15.60,15.38,14.86,15.42,15.78,14.96,13.82,14.86,14.95,14.81,15.46,15.55,15.38,15.91,16.53,16.29,16.06,16.74,17.15,17.03,17.89,17.48,16.89,16.68,16.44,16.39,15.68,15.40,15.36,15.11,14.84,14.36,14.28,13.91,12.89,12.74,12.92,12.09,11.97,11.72,10.77,11.52,11.99,12.43,12.36,12.54,13.29,13.47,13.60,14.02,14.26,14.24,14.82,15.08,15.38,15.40,15.94,15.90,16.49,16.98,17.51,17.69,17.74,17.62,16.84,16.80,17.39,16.51,16.12,16.06,15.83,15.33,15.17,15.01,14.27,14.30,14.01,13.58,12.81,13.39,12.91,12.24,11.86,12.08,12.01,11.03,10.61,10.85,10.22,9.68,9.44,9.77,9.03,8.27,8.66,7.51,6.15,6.02,5.62,20.97,20.04,19.54,19.52,19.21,17.86,18.57,19.77,18.37,17.19,18.49,18.24,16.69,17.13,18.31,18.30,17.38,16.51,16.03,15.34,14.06,13.95,12.90,13.06,14.24,13.82,13.54,13.55,14.77,14.83,13.54,15.35,14.74,16.35,17.30,17.45,15.79,16.84,15.56,18.20,17.30,18.90,18.80,18.04,20.20,18.96,18.55,19.52,20.13,17.59,19.04,16.62,18.57,16.20,18.44,18.60,17.80,20.20,21.37,19.73,20.49,18.79,20.46,20.13,22.46,21.11,20.08,20.06,19.40,17.76,18.58,17.98,15.90,15.89,14.32,13.97,14.18,13.86,15.11,15.05,16.47,17.61,19.00,19.42,20.34,20.85,21.28,20.70,21.66,20.52,20.43,21.24,20.88,22.14,22.04,21.70,21.43,22.35,22.12,20.98,21.94,21.76,20.45,20.32,19.57,19.49,19.85,19.07,18.25,18.99,18.42,17.50,17.42,17.87,16.85,15.97,16.78,16.11,15.07,14.39,15.23,13.95,12.78,13.38,13.64,12.45,12.53,12.79,12.48,12.37,12.16,12.81,13.21,13.29,13.33,14.03,14.45,14.41,14.90,13.12,14.47,13.59,14.08,14.47,14.97,16.28,15.23,16.17,15.91,14.92,15.85,14.28,16.02,15.02,16.58,15.98,17.09,18.38,17.81,15.82,16.29,17.37,17.76,18.21,19.45,20.04,19.96,19.21,19.10,18.15,19.20,19.79,19.37,20.01,19.45,20.03,19.70,18.71,18.25,18.12,18.02,17.58,17.53,16.53,16.95,17.43,15.78,15.93,16.76,16.75,15.41,15.17,15.34,15.33,15.23,15.40,14.52,15.95,14.56,16.53,16.07,17.33,17.25,16.54,17.44,18.63,17.98,17.26,18.89,19.25,18.48,19.65,18.60,18.62,20.04,19.44,18.22,18.17,18.25,19.01,19.12,19.15,19.15,18.35,18.41,17.56,17.08,16.56,17.35,17.51,16.20,16.92,17.73,17.30,16.71,17.82,18.54,17.34,16.41,17.17,16.40,17.80,17.89,16.97,17.31,17.56,16.32,16.22,15.91,16.75,14.66,17.24,14.95,16.98,15.31,16.07,13.35,15.44,15.05,16.64,17.35,17.11,16.70,15.34,15.90,13.76,14.68,15.08,16.81,16.98,15.22,15.81,13.97,14.72,14.85,14.24,14.47,14.34,14.67,14.97,13.46,14.69,13.70,14.38,14.47,14.57,15.90,15.63,15.60,16.09,18.19,18.15,17.25,17.71,19.11,17.99,16.38,16.08,16.03,15.93,14.67,14.34,14.85,14.95,16.26,17.34,18.88,18.99,19.39,19.87,20.41,20.93,21.85,21.65,20.83,20.41,19.64,18.94,18.06,16.26,15.19,15.06,13.76,13.60,12.94,13.73,12.51,13.98,13.86,14.87,15.33,14.67,15.68,14.58,14.01,14.81,14.77,15.76,16.57,16.91,18.58],[25.86,25.60,24.26,24.09,25.12,25.00,26.56,26.54,27.51,26.42,26.16,27.54,27.14,26.07,27.32,27.50,27.03,26.22,26.37,26.29,25.41,25.58,25.30,24.84,23.55,24.39,24.13,23.03,22.96,23.60,23.23,21.79,21.84,23.21,22.41,23.00,22.49,22.20,22.87,23.51,23.68,25.20,24.53,26.24,25.54,26.75,26.28,26.88,27.86,27.76,27.97,27.95,27.77,27.16,26.70,24.88,25.13,24.26,24.78,24.38,25.17,24.92,26.64,26.14,25.24,25.35,25.96,24.87,24.18,24.22,25.63,25.57,25.18,25.51,24.91,25.91,25.17,26.96,26.56,27.65,27.59,28.58,28.55,27.81,28.71,28.54,29.10,28.54,28.23,28.56,28.64,28.13,28.25,28.49,28.75,28.64,28.39,28.62,28.57,28.19,27.94,27.28,27.83,27.90,27.19,26.63,27.39,27.55,26.76,26.78,26.11,25.89,26.64,25.90,27.25,26.27,27.43,26.64,27.62,27.83,27.62,27.90,28.61,28.00,28.67,28.13,27.53,28.01,28.51,27.94,27.41,28.26,28.37,27.64,27.55,28.41,28.47,28.11,28.34,28.46,28.21,28.40,27.88,28.09,27.99,27.15,27.37,26.20,27.05,26.62,27.01,25.86,27.16,26.73,26.79,26.06,25.79,25.53,25.55,24.56,24.49,24.42,23.37,22.83,22.03,21.82,23.51,23.78,23.04,24.08,24.85,24.17,24.55,26.13,26.02,25.92,25.32,24.25,23.63,23.63,22.11,22.25,21.55,22.23,20.04,20.96,20.99,19.47,18.63,21.11,21.14,22.40,24.34,23.23,21.81,21.63,20.54,19.73,16.70,17.33,17.11,16.95,17.55,15.81,13.92,15.36,14.26,16.56,16.94,17.90,19.62,19.86,21.20,19.32,19.80,17.23,17.04,17.19,14.84,18.00,18.10,16.03,16.15,18.37,17.71,16.19,17.46,18.53,17.88,17.07,18.51,19.44,18.71,20.10,18.83,17.83,16.27,16.29,13.95,14.76,13.55,13.44,15.56,15.13,13.06,14.31,13.66,15.76,15.62,13.77,15.49,17.03,15.83,15.80,17.36,18.61,19.98,20.51,18.67,19.36,20.71,19.89,18.50,17.57,19.17,19.87,21.38,19.83,18.78,20.09,19.55,20.49,19.77,19.22,19.69,21.05,22.05,21.58,22.67,21.96,21.88,20.63,21.57,22.17,21.83,20.57,22.01,22.23,20.91,21.14,22.31,22.25,21.34,21.61,19.72,19.65,17.77,18.74,17.89,18.40,17.56,18.08,17.66,18.51,18.08,20.44,19.86,17.86,20.00,20.40,19.75,18.77,20.86,20.28,19.30,20.22,21.71,21.34,21.10,20.65,20.55,19.30,17.66,18.17,16.59,17.04,15.63,16.60,16.55,16.43,17.18,17.79,19.34,18.52,19.30,19.07,21.47,20.01,17.97,17.60,16.60,14.40,14.97,12.07,14.00,12.39,14.55,13.19,12.39,14.02,12.59,11.28,14.04,14.46,12.56,12.88,15.02,14.62,13.37,14.14,15.14,15.59,14.50,13.95,14.56,12.75,13.46,14.30,12.89,10.85,9.84,10.43,9.85,8.14,7.05,8.00,8.06,6.93,8.34,6.99,6.55,8.47,9.34,7.60,8.29,9.88,10.01,9.81,12.11,13.84,14.82,14.80,13.90,12.87,10.87,13.36,12.36,9.34,7.63,6.64,6.50,7.06,6.78,5.44,5.86,6.38,5.32,5.42,6.27,7.75,9.18,10.03,8.65,7.96,7.51,6.09,5.44,4.81,4.48,4.52,4.39,4.11,3.93,3.86,3.72,3.49,3.22,3.11,2.79,3.27,3.56,3.88,4.54,5.13,5.91,6.86,6.60,6.96,6.15,4.85,4.52,3.84,4.30,4.47,3.85,3.75,4.34,4.61,4.11,4.83,4.92,5.03,5.38,5.01,5.38,5.26,4.45,4.94,5.27,4.72,4.52,5.11,5.18,4.66,5.00,5.47,5.23,5.16,4.53,4.44,4.34,4.73,4.39,4.83,4.59,3.96,4.04,3.56,3.79,3.90,3.90,3.26,3.67,3.84,3.39,3.07,3.61,3.66,3.19,3.30,3.69,3.57,3.19,3.74,3.93,3.69,3.93,3.31,3.76,3.91,3.27,3.14,3.69,3.57,3.03,3.06,3.54,3.69,3.75,3.40,2.99,3.05,3.16,2.70,2.52,2.77,2.70,2.26,2.27,2.64,2.40,2.10,2.39,2.54,2.19,2.65,2.75,2.99,3.01,2.52,2.48,2.82,2.60,2.12,2.37,2.63,2.20,2.00,2.52,2.54,2.92,2.54,2.54,2.13,2.22,2.40,1.96,2.34,2.47,2.11,2.42,2.47,2.38,2.05,1.82,2.01,2.00,1.59,1.51,1.89,1.87,1.48,1.79,1.93,1.97,1.61,1.77,1.87,1.48,1.49,1.85,1.78,1.46,1.71,1.98,1.87,1.73,2.09,2.43,2.50,2.70,2.48,2.97,3.06,2.66,3.19,3.64,4.17,3.79,2.41,2.11,1.92,1.51,1.27,1.12,1.06,0.97,0.83,0.76,0.82,1.00,1.01,0.98,1.18,1.44,1.65,1.88,1.89,1.46,1.56,1.82,1.64,1.26,1.60,1.75,1.44,1.40,1.79,1.85,1.56,1.87,2.20,2.28,2.42,2.99,3.63,3.70,3.23,3.46,3.05,2.70,2.19,1.82,2.11,2.06,1.73,1.76,2.18,2.02,1.72,2.22,2.32,2.64,2.64,2.38,2.05,1.80,1.66,1.90,1.92,2.25,2.48,2.52,2.10,2.17,2.48,2.36,2.05,2.40,2.68,2.43,2.35,2.84,3.00,2.75,3.22,2.84,3.16,2.69,2.48,2.93,2.81,2.38,2.52,2.90,2.56,2.35,2.77,2.92,2.47,2.61,3.09,3.22,3.79,3.84,3.70,2.86,2.95,2.48,3.18,3.07,3.33,2.55,2.18,1.66,1.98,2.31,1.89,2.27,1.90,2.19,2.27,2.06,2.27,2.63,2.85,3.18,3.61,3.54,3.07,3.21,3.48,3.23,2.84,3.32,3.43,3.04,2.89,3.47,3.46,3.09,3.40,3.76,3.67,3.43,3.86,4.21,4.06,4.44,4.12,4.45,4.06,3.67,4.11,4.11,3.54,3.65,4.06,3.98,3.45,3.85,4.30,3.97,3.66,4.29,4.62,4.00,3.88,4.45,4.55,4.06,4.63,4.42,4.05,4.53,4.59,4.17,4.21,4.64,4.55,4.18,4.55,4.81,4.58,4.38,4.80,5.01,4.70,5.04,5.23,4.75,5.13,4.77,4.85,5.22,5.25,4.85,5.17,5.58,5.24,5.05,5.68,5.84,5.44,5.52,6.00,6.57,7.91,7.87,8.99,9.26,8.83,8.91,7.67,6.72,6.09,6.24,6.26,5.57,6.01,5.45,5.41,5.88,5.84,5.29,5.68,6.14,5.63,5.52,6.09,6.18,6.64,6.66,7.02,6.72,6.64,6.67,6.75,6.43,6.57,6.86,6.87,6.62,6.28,5.95,6.26,7.44,6.93,7.92,7.79,7.35,7.56,7.76,8.38,8.65,8.79,9.60,10.34,10.52,10.03,10.32,9.66,8.82,8.35,8.76,8.58,7.80,8.10,8.63,8.11,7.71,8.14,8.35,7.75,7.70,8.33,8.35,7.54,7.88,8.66,8.13,7.65,8.34,8.86,8.08,8.88,7.87,7.80,7.97,7.65,7.38,7.23,7.10,6.94,6.87,7.27,7.18,6.83,7.06,6.71,6.95,7.06,7.39,7.26,7.36,8.15,8.15,7.61,8.18,8.79,8.44,8.45,8.99,9.04,8.57,8.95,9.31,10.19,9.78,10.59,9.70,8.94,9.33,9.61,8.88,8.74,9.34,9.06,8.39,8.47,9.06,8.34,7.88,8.20,8.87,8.34,8.26,7.99,7.40,8.10,8.00,8.03,8.56,8.81,8.54,8.94,9.64,9.38,9.42,9.86,10.31,9.89,10.33,11.31,11.05,12.04,11.01,10.55,11.60,11.49,10.52,11.01,11.71,10.91,10.23,11.28,11.37,10.12,10.07,9.19,9.85,10.77,9.70,9.52,10.68,10.53,9.56,9.76,10.44,10.47,10.25,10.95,11.82,11.07,12.42,13.21,12.96,11.56,12.70,13.15,11.85,11.81,12.72,12.74,12.17,12.84,13.36,12.43,12.19,11.33,11.68,10.92,12.19,10.62,10.96,12.06,11.32,10.81,12.01,12.35,11.70,11.14,11.21,11.18,11.59,11.91,12.50,12.96,14.03,13.38,14.59,14.09,13.17,14.32,14.40,13.63,13.99,14.54,14.05,13.52,14.35,14.81,13.62,13.17,12.47,13.03,13.92,12.40,12.55,13.68,13.41,12.01,12.64,13.56,12.26,11.70,12.90,12.59,11.61,11.94,13.66,13.62,14.32,14.94,14.60,14.24,13.23,13.68,14.24,15.43,15.34,14.48,14.76,15.54,15.09,14.22,14.94,15.47,14.61,14.63,15.44,14.59,13.98,14.48,15.47,14.71,13.43,14.01,12.33,12.63,11.58,10.80,11.10,11.32,12.47,12.53,11.97,12.52,13.87,13.25,12.94,14.05,14.60,13.99,14.03,14.93,15.14,14.85,15.00,16.08,16.04,15.90,16.52,17.07,16.04,15.86,16.54,16.26,15.37,15.81,16.60,15.70,15.27,16.06,16.50,15.10,15.21,16.26,15.97,14.71,15.34,14.87,13.56,14.31,12.72,12.50,13.66,12.96,12.85,14.07,14.57,14.12,14.13,14.91,15.27,14.67,15.45,15.67,15.76,16.32,16.47,15.76,16.02,16.73,16.43,15.77,16.57,17.19,17.51,17.43,17.13,16.86,16.80,16.23,15.89,16.06,16.11,15.54,14.34,14.97,14.96,14.01,13.75,13.14,12.29,12.12,12.93,13.02,14.04,14.88,15.17,13.93,14.26,15.40,15.24,15.13,16.27,16.15,15.60,16.51,16.69,16.50,16.56,17.12,17.27,17.01,17.90,17.48,17.24,16.99,16.36,16.37,15.78,15.87,15.56,15.18,14.39,14.86,15.01,13.51,13.88,13.11,13.74,13.27,15.30,14.89,14.62,15.13,15.31,14.57,13.38,14.57,14.50,14.37,14.92,14.98,14.92,15.47,15.93,15.87,15.60,16.09,16.49,16.38,17.22,17.15,16.31,16.26,16.07,15.82,15.22,15.02,14.85,14.63,14.37,13.65,13.91,13.37,12.33,12.27,12.78,11.71,11.83,11.46,10.75,11.17,11.63,11.91,11.94,11.99,12.83,12.93,13.08,13.65,13.76,13.92,14.42,14.69,14.80,14.99,15.54,15.61,16.08,16.55,17.17,17.07,17.34,17.07,16.41,16.34,16.83,15.96,15.65,15.71,15.45,14.86,14.85,14.70,13.88,13.84,13.73,13.29,12.45,13.07,12.69,11.80,11.42,11.66,11.41,10.85,10.31,10.39,9.92,9.49,8.89,9.38,8.80,8.28,8.18,7.21,5.84,5.55,5.46,21.13,20.21,19.49,19.60,19.36,18.28,19.12,19.95,18.44,17.83,19.28,18.50,17.24,17.42,17.99,18.21,17.54,16.44,16.24,15.23,14.07,14.06,12.84,12.89,14.31,13.59,13.17,13.49,14.76,15.34,14.33,15.58,15.60,16.99,17.73,17.80,16.39,16.98,15.77,18.21,17.58,19.07,18.47,18.69,19.87,19.39,18.94,19.76,20.52,18.25,19.32,16.78,18.69,16.71,18.46,18.88,18.26,20.35,21.17,19.51,20.52,19.12,20.66,20.29,22.25,20.91,20.03,19.84,19.69,18.25,19.04,18.35,16.29,15.96,14.40,14.10,14.33,13.80,15.36,15.05,16.96,18.04,19.44,19.88,20.76,21.52,21.70,21.06,22.17,21.27,20.70,22.15,21.45,22.57,22.58,22.21,22.07,22.91,22.77,21.72,22.07,22.37,21.11,20.91,19.79,19.78,20.44,19.16,18.61,19.14,18.86,17.83,17.32,18.04,17.26,16.52,16.87,16.34,15.01,14.78,15.59,14.00,13.06,13.43,13.50,12.48,12.30,12.75,12.23,12.04,11.92,12.52,12.80,12.71,12.88,13.77,14.44,14.13,14.81,13.10,14.65,13.66,14.71,15.02,15.74,17.09,16.04,17.43,16.28,15.61,16.26,14.13,16.41,14.98,16.42,16.14,16.91,18.17,17.54,15.85,16.33,17.08,17.98,18.24,19.73,20.25,20.03,19.14,19.20,18.40,19.33,19.82,19.29,20.10,19.58,20.28,19.86,18.78,18.27,17.99,17.40,17.43,17.39,16.31,16.75,17.31,15.64,15.66,16.47,16.22,15.10,14.60,14.61,15.17,14.80,15.15,14.32,15.62,14.32,16.23,15.56,17.40,17.31,16.17,17.83,18.66,17.78,17.43,18.97,19.32,18.52,19.92,18.75,18.55,20.05,19.48,18.13,18.04,18.06,19.11,19.28,19.14,18.91,18.09,18.08,17.17,16.73,16.34,17.32,17.19,15.96,16.63,17.46,16.72,16.66,17.51,18.89,17.22,16.26,17.01,16.62,17.82,17.42,16.77,17.11,16.92,15.88,15.80,15.53,16.61,14.53,16.96,14.71,16.80,15.27,16.23,13.63,16.02,15.19,16.72,17.18,17.25,16.87,15.26,15.86,13.57,14.65,14.90,16.63,16.87,14.98,15.57,13.79,14.26,14.02,14.20,14.18,14.54,14.24,15.30,13.38,14.61,13.75,14.32,14.47,15.02,16.13,15.86,16.19,16.57,18.07,18.15,17.47,18.08,19.42,18.17,18.16,17.21,17.04,16.75,15.28,14.69,15.07,15.56,16.39,17.59,18.85,19.53,19.91,20.19,20.57,20.63,22.20,21.92,20.71,20.84,19.88,19.42,18.13,16.44,15.26,15.07,13.82,13.65,12.78,13.27,12.17,13.81,13.66,15.28,15.36,14.70,15.42,14.44,13.89,14.69,14.55,15.76,16.68,16.78,18.19],[26.14,25.86,24.43,24.22,25.30,25.20,26.69,26.64,27.69,26.60,26.29,27.66,27.30,26.18,27.45,27.61,27.12,26.22,26.48,26.32,25.43,25.51,25.45,24.96,23.57,24.58,24.30,23.05,23.05,23.76,23.34,21.89,21.94,23.40,22.60,23.21,22.78,22.37,23.10,23.75,23.86,25.45,24.68,26.51,25.90,26.89,26.38,27.06,27.99,27.91,28.08,28.16,27.97,27.30,26.89,25.06,25.33,24.41,25.05,24.59,25.52,25.19,26.94,26.40,25.53,25.59,26.18,25.13,24.43,24.48,25.86,25.85,25.38,25.83,25.14,26.09,25.30,27.14,26.65,27.81,27.65,28.67,28.56,27.88,28.74,28.63,29.09,28.63,28.31,28.58,28.65,28.30,28.43,28.63,28.76,28.68,28.37,28.61,28.71,28.30,28.07,27.49,27.99,28.08,27.34,26.86,27.61,27.73,27.04,27.05,26.37,26.14,26.87,26.03,27.33,26.44,27.55,26.85,27.78,27.92,27.71,28.03,28.61,28.08,28.71,28.21,27.66,28.09,28.55,28.03,27.55,28.31,28.47,27.72,27.72,28.52,28.55,28.23,28.42,28.53,28.36,28.48,28.10,28.26,28.15,27.36,27.63,26.50,27.26,26.78,27.15,26.02,27.31,26.84,26.96,26.25,25.94,25.76,25.72,24.78,24.62,24.54,23.51,22.95,22.17,21.89,23.63,23.84,23.19,24.01,24.90,24.29,24.56,26.06,26.15,26.09,25.42,24.32,23.75,23.68,22.12,22.35,21.46,22.21,20.12,20.97,21.00,19.53,18.63,21.07,21.14,22.36,24.42,23.36,21.74,21.80,20.57,19.77,16.91,17.60,17.37,17.15,17.72,16.18,14.41,15.53,14.82,16.90,17.41,18.34,19.92,20.03,21.38,19.37,20.04,17.38,17.39,17.52,15.35,18.44,18.50,16.52,16.67,18.81,18.09,16.68,17.90,18.90,18.23,17.47,18.88,19.71,19.01,20.41,19.25,18.18,16.63,16.53,14.42,15.28,14.20,13.94,15.77,15.30,13.21,14.65,14.14,15.87,15.76,14.22,15.72,17.05,16.07,16.24,17.64,18.95,20.28,20.73,19.03,19.75,21.14,20.31,18.92,17.94,19.40,20.09,21.49,19.90,18.91,20.24,19.69,20.56,19.72,19.43,19.70,21.02,22.16,21.72,22.94,22.11,22.06,20.77,21.59,22.31,21.46,20.82,22.25,22.35,21.02,21.33,22.54,22.41,21.50,21.71,19.92,19.79,18.06,18.85,18.07,18.48,17.63,18.03,17.79,18.61,18.11,20.67,19.95,17.98,20.06,20.56,19.89,18.93,21.26,20.62,19.65,20.63,22.13,21.67,21.48,20.97,20.74,19.47,17.90,18.31,16.84,17.30,15.98,16.87,16.77,16.71,17.32,17.88,19.19,18.61,19.36,19.46,21.74,20.33,18.25,17.96,16.94,14.97,15.46,12.68,14.41,12.73,14.53,13.26,12.78,14.41,12.97,11.57,14.68,14.80,13.07,13.20,15.09,15.14,13.79,14.86,15.63,16.10,14.63,14.34,14.91,13.86,13.97,15.21,13.87,11.57,10.65,10.88,10.70,8.66,7.43,7.92,7.93,6.93,8.44,7.06,6.63,8.68,9.61,7.90,8.37,10.14,10.29,10.36,12.48,13.92,14.97,15.43,13.92,13.85,11.80,13.23,12.45,9.64,7.67,6.69,6.49,7.07,7.03,5.47,5.91,6.35,5.31,5.45,6.25,7.81,9.39,10.18,8.62,7.99,7.42,6.04,5.32,4.71,4.45,4.49,4.35,4.10,3.89,3.85,3.74,3.48,3.15,3.12,2.84,3.32,3.57,3.90,4.56,5.09,5.89,6.81,6.56,6.96,6.06,4.70,4.41,3.76,4.23,4.37,3.77,3.70,4.23,4.41,3.98,4.67,4.73,4.86,5.15,4.87,5.23,5.10,4.42,4.93,5.19,4.70,4.55,5.10,5.18,4.62,5.06,5.51,5.28,5.30,4.60,4.44,4.40,4.81,4.44,4.87,4.66,4.02,4.03,3.67,3.74,3.97,4.04,3.30,3.71,3.87,3.46,3.06,3.61,3.55,3.15,3.26,3.60,3.53,3.10,3.60,3.85,3.61,3.72,3.14,3.54,3.72,3.12,2.99,3.47,3.41,2.91,2.93,3.39,3.57,3.65,3.28,2.91,3.00,3.03,2.61,2.51,2.76,2.65,2.31,2.34,2.65,2.38,2.17,2.45,2.55,2.23,2.63,2.67,2.86,2.84,2.48,2.37,2.65,2.48,2.08,2.23,2.50,2.15,1.93,2.39,2.44,2.80,2.42,2.45,2.09,2.18,2.35,1.92,2.32,2.42,2.11,2.41,2.49,2.47,2.11,1.86,2.03,2.02,1.63,1.68,1.91,1.86,1.52,1.78,1.93,1.91,1.57,1.71,1.82,1.46,1.44,1.80,1.71,1.33,1.70,1.92,1.79,1.64,2.00,2.35,2.46,2.61,2.53,2.88,3.02,2.77,3.17,3.65,4.24,3.86,2.57,2.12,1.97,1.65,1.47,1.21,1.06,1.05,1.02,0.80,0.77,0.85,1.01,0.99,1.02,1.40,1.61,1.74,1.82,1.42,1.42,1.68,1.58,1.14,1.41,1.59,1.33,1.26,1.59,1.71,1.52,1.73,1.99,2.20,2.33,2.83,3.52,3.59,3.13,3.25,3.01,2.67,2.09,1.76,1.92,1.86,1.55,1.60,1.86,1.81,1.51,1.94,2.03,2.40,2.42,2.19,1.77,1.70,1.50,1.79,1.74,2.07,2.29,2.35,1.91,1.92,2.26,2.16,1.81,2.12,2.44,2.28,2.11,2.52,2.74,2.51,2.98,2.67,2.83,2.57,2.27,2.61,2.51,2.12,2.28,2.56,2.24,2.09,2.47,2.54,2.19,2.33,2.74,2.82,3.40,3.44,3.35,2.59,2.72,2.34,3.24,3.10,3.25,2.53,2.16,1.68,1.98,2.37,1.94,2.31,1.95,2.17,2.20,1.90,2.09,2.44,2.52,2.92,3.25,3.25,2.75,2.87,3.12,2.91,2.55,2.88,3.09,2.72,2.61,3.06,3.10,2.76,2.96,3.33,3.27,3.09,3.39,3.74,3.61,4.03,3.73,4.03,3.66,3.27,3.64,3.63,3.16,3.25,3.54,3.46,3.01,3.39,3.79,3.47,3.20,3.77,4.02,3.59,3.44,3.94,4.06,3.67,4.22,4.03,3.61,4.06,4.20,3.74,3.76,4.13,4.13,3.67,3.99,4.33,4.08,3.88,4.32,4.56,4.20,4.53,4.76,4.24,4.59,4.23,4.23,4.62,4.66,4.26,4.51,4.96,4.60,4.49,5.01,5.27,4.94,5.04,5.49,6.06,7.51,7.52,8.71,9.11,8.60,8.65,7.32,6.26,5.68,5.82,5.67,5.12,5.49,4.99,4.80,5.29,5.26,4.76,5.04,5.52,5.09,4.96,5.47,5.60,6.12,6.19,6.48,6.23,6.04,6.05,6.29,5.84,5.95,6.34,6.36,6.11,5.64,5.59,5.95,7.06,6.48,7.53,7.40,6.85,7.08,7.33,8.01,8.22,8.42,9.25,10.03,10.18,9.66,9.93,9.24,8.36,7.77,8.22,8.03,7.27,7.59,7.99,7.43,7.07,7.46,7.68,7.03,7.09,7.61,7.58,6.92,7.27,7.86,7.45,7.12,7.68,8.05,7.45,8.25,7.34,7.34,7.45,7.23,6.98,6.74,6.66,6.57,6.32,6.81,6.77,6.47,6.79,6.49,6.59,6.55,6.94,6.70,6.83,7.57,7.49,7.09,7.63,8.06,7.71,7.82,8.31,8.24,7.92,8.34,8.57,9.33,8.99,9.70,9.09,8.39,8.67,8.96,8.39,8.13,8.70,8.54,7.90,7.95,8.51,8.02,7.51,7.85,8.66,8.13,8.10,7.75,6.92,7.64,7.43,7.46,8.08,8.20,8.00,8.39,8.96,8.66,8.65,9.05,9.47,9.16,9.44,10.32,10.29,11.09,10.07,9.74,10.70,10.65,9.71,10.18,10.85,10.18,9.56,10.52,10.77,9.58,9.76,8.83,9.33,10.14,9.32,8.97,10.14,9.97,9.09,9.20,9.79,9.76,9.72,10.32,11.18,10.41,11.68,12.46,12.15,10.79,11.94,12.44,11.13,11.26,12.06,12.20,11.58,12.19,12.81,11.93,11.78,10.97,11.14,10.54,11.69,10.33,10.57,11.62,10.83,10.41,11.47,11.82,11.22,10.60,10.72,10.61,10.98,11.35,11.92,12.17,13.34,12.82,13.95,13.32,12.56,13.64,13.71,13.06,13.46,13.90,13.49,13.04,13.84,14.37,13.10,12.80,12.13,12.68,13.58,12.03,12.11,13.19,13.01,11.65,12.17,13.04,11.79,11.26,12.27,12.04,11.28,11.57,13.17,13.18,13.93,14.41,14.09,13.66,12.65,13.10,13.71,14.79,14.75,13.86,14.18,15.03,14.54,13.84,14.51,14.84,14.34,14.33,15.06,14.19,13.78,14.22,15.12,14.38,13.05,13.75,12.23,12.46,11.52,10.77,10.99,11.23,12.15,12.11,11.64,12.19,13.54,12.77,12.54,13.76,14.25,13.48,13.55,14.53,14.69,14.36,14.45,15.59,15.67,15.44,16.05,16.68,15.68,15.45,16.23,15.91,15.02,15.50,16.37,15.52,14.94,15.76,16.22,15.09,14.95,16.04,15.67,14.61,15.19,14.85,13.61,14.05,12.59,12.40,13.46,12.66,12.52,13.82,14.21,13.71,13.73,14.61,14.77,14.27,14.95,15.35,15.35,16.10,16.20,15.36,15.65,16.54,16.25,15.50,16.37,17.04,17.48,17.13,16.86,16.65,16.52,16.05,15.89,15.86,15.84,15.34,14.39,14.76,14.74,13.90,13.60,13.10,12.19,12.10,13.00,12.89,13.91,14.54,15.00,13.80,13.92,15.03,14.93,14.79,15.70,15.73,15.28,16.14,16.39,16.21,16.30,16.84,17.11,16.72,17.61,17.34,17.05,16.87,16.22,16.08,15.58,15.62,15.34,14.93,14.24,14.68,14.72,13.29,13.67,12.99,13.48,13.13,15.19,14.78,14.51,15.13,15.25,14.37,13.18,14.30,14.20,13.87,14.64,14.65,14.66,15.11,15.49,15.56,15.33,15.79,16.26,16.16,16.96,16.86,16.03,15.93,15.88,15.60,14.97,14.75,14.65,14.33,14.12,13.65,13.63,13.20,12.32,12.28,12.80,11.73,11.96,11.42,10.81,11.24,11.72,11.90,11.92,12.02,12.67,12.81,12.80,13.44,13.62,13.59,14.08,14.41,14.60,14.72,15.26,15.36,16.00,16.30,16.93,16.84,17.10,16.85,16.09,16.06,16.49,15.67,15.32,15.48,15.22,14.49,14.54,14.40,13.63,13.75,13.50,13.06,12.42,12.98,12.48,11.62,11.34,11.61,11.14,10.63,10.34,10.43,9.73,9.20,8.94,9.24,8.74,8.08,8.11,7.19,5.87,5.65,5.34,21.59,20.74,19.67,19.64,19.60,18.34,19.30,20.20,18.46,17.77,18.98,18.40,17.15,16.74,18.04,18.09,17.49,16.43,16.12,15.20,14.09,14.22,12.94,13.10,14.55,13.82,13.26,13.72,15.11,15.08,14.36,15.60,15.37,17.00,17.47,17.91,16.71,17.21,16.07,18.48,17.84,19.37,18.75,18.94,20.23,19.43,18.83,19.83,20.51,18.32,19.41,16.94,18.55,16.76,18.22,18.70,18.12,20.09,20.83,19.03,20.18,18.93,20.60,20.04,21.85,20.91,19.91,19.72,19.69,18.42,19.34,18.66,16.52,16.36,14.49,14.15,14.74,13.91,15.52,15.33,17.24,18.28,19.54,19.88,20.75,21.66,21.75,21.00,22.08,21.34,20.88,22.16,21.32,22.44,22.76,22.12,22.09,22.84,22.77,21.66,21.93,22.34,21.16,20.97,20.01,19.59,20.38,19.09,18.54,19.13,18.75,17.64,17.26,17.94,17.07,16.60,16.91,16.31,15.00,14.86,15.52,13.97,13.05,13.37,13.38,12.38,12.22,12.56,12.05,11.99,12.02,12.41,12.47,12.78,13.03,13.42,14.00,13.93,14.52,12.96,14.48,13.67,14.84,14.96,15.97,17.44,16.32,17.56,16.19,15.75,16.06,14.18,16.19,15.02,16.10,15.96,16.55,17.57,17.30,15.50,15.81,16.64,17.34,17.88,19.36,20.09,19.86,18.96,18.91,18.30,19.00,19.52,19.09,19.96,19.43,20.22,19.91,18.74,18.21,17.86,17.40,17.39,17.06,16.29,16.72,16.90,15.32,15.59,16.46,15.97,14.82,14.49,14.50,15.09,14.79,14.99,14.30,15.49,14.03,16.20,15.00,17.13,16.81,15.83,17.71,18.43,17.44,17.37,18.84,19.08,18.27,19.71,18.43,18.45,19.97,19.39,17.94,17.92,17.85,18.90,18.98,18.86,18.80,18.05,17.76,17.20,16.65,16.44,17.24,17.21,16.01,16.65,17.42,16.77,16.80,17.43,18.73,17.25,16.42,17.03,16.62,17.67,17.22,16.54,16.85,16.64,15.74,15.64,15.56,16.43,14.56,16.83,14.59,16.64,14.98,16.03,13.40,15.87,14.95,16.45,16.91,17.02,16.61,14.91,15.35,13.38,14.31,14.30,16.10,16.39,14.46,15.32,13.61,14.32,14.15,14.14,14.30,14.74,14.34,15.60,13.48,14.75,14.03,14.47,14.52,15.12,16.48,15.88,16.41,16.76,18.32,18.18,17.42,18.18,19.36,18.42,17.19,17.10,16.97,16.47,15.30,14.73,15.18,15.79,16.38,17.67,18.75,19.67,20.19,20.36,20.90,20.72,22.33,22.05,21.09,21.01,19.96,19.55,18.19,16.65,15.34,15.10,13.85,13.89,12.84,13.41,12.16,13.88,13.73,15.53,15.27,14.68,15.28,14.49,14.03,14.62,14.26,15.25,16.15,16.46,17.95],[26.57,26.25,24.73,24.57,25.80,25.57,26.92,26.87,27.81,26.69,26.37,27.70,27.35,26.22,27.54,27.55,27.00,26.31,26.37,26.23,25.47,25.46,25.42,25.07,23.85,24.68,24.51,23.51,23.45,24.18,23.74,22.29,22.50,23.80,22.98,23.56,23.09,22.76,23.40,24.05,24.12,25.41,24.65,26.40,25.87,26.96,26.38,27.23,28.11,27.85,28.11,28.19,27.94,27.30,26.82,25.09,25.41,24.67,25.17,24.90,25.74,25.47,27.14,26.77,25.76,26.01,26.53,25.52,24.72,24.77,26.16,26.06,25.72,26.00,25.46,26.22,25.32,26.99,26.76,27.66,27.59,28.66,28.52,27.98,28.77,28.58,29.12,28.65,28.33,28.57,28.68,28.20,28.41,28.75,28.92,28.88,28.60,28.81,28.74,28.47,28.19,27.51,28.07,28.17,27.39,26.86,27.73,27.95,27.20,27.25,26.64,26.35,26.83,26.14,27.38,26.39,27.68,26.86,27.86,28.00,27.79,28.12,28.76,28.20,28.80,28.37,27.70,28.16,28.57,28.02,27.65,28.38,28.58,27.84,27.82,28.52,28.69,28.36,28.50,28.67,28.49,28.69,28.29,28.40,28.40,27.55,27.67,26.59,27.32,26.93,27.21,26.11,27.43,26.87,27.12,26.30,26.05,26.04,25.98,25.01,24.86,25.03,24.02,23.40,22.66,22.25,23.87,24.33,23.51,24.25,25.15,24.67,24.90,26.22,26.25,26.39,25.82,24.84,24.36,24.20,22.69,22.85,21.76,22.62,20.36,21.30,21.25,19.62,18.80,21.18,21.38,22.53,24.78,23.59,22.11,21.93,20.88,20.16,17.23,17.40,17.71,17.16,18.05,16.34,14.58,15.95,15.03,17.31,17.83,18.51,20.26,20.30,21.52,19.45,20.37,17.74,17.91,17.90,15.31,18.62,18.94,16.94,17.00,19.11,18.48,17.13,18.32,19.40,18.70,17.99,19.39,20.16,19.46,20.87,19.45,18.60,17.15,16.99,14.74,15.66,14.30,14.24,15.63,15.50,13.66,14.80,14.27,15.91,15.67,14.49,16.00,17.11,16.23,16.50,17.91,19.16,20.66,21.16,19.36,19.98,21.56,20.57,19.19,18.39,19.96,20.42,21.95,20.49,19.16,20.66,19.77,21.03,19.93,19.64,19.71,21.25,22.46,22.32,23.61,22.92,22.52,21.36,21.90,22.92,22.06,21.31,22.76,22.84,21.50,21.79,22.97,22.88,22.05,22.29,20.40,20.36,18.54,19.44,18.26,18.82,17.79,18.14,18.08,18.84,18.55,20.93,20.52,18.35,20.66,21.14,20.42,19.48,21.56,21.02,20.12,20.92,22.48,22.16,22.06,21.49,21.30,20.19,18.54,18.79,17.27,17.69,16.05,16.90,16.84,16.80,17.72,17.87,19.76,19.12,19.83,19.73,21.57,20.85,18.63,18.31,17.32,15.49,15.67,12.80,14.53,12.91,14.73,13.41,13.02,14.82,13.28,11.87,14.89,15.45,13.45,13.93,15.62,16.00,14.64,15.59,16.60,16.95,15.47,14.48,14.72,12.98,14.65,15.55,13.59,12.29,10.94,11.01,11.42,9.37,7.94,8.34,8.40,7.37,8.86,7.63,7.12,9.26,10.30,8.41,9.09,10.93,11.33,10.98,12.92,15.63,16.28,16.14,15.05,14.88,12.04,13.70,13.64,10.30,8.50,7.43,7.25,8.11,7.77,6.15,6.62,7.23,5.91,6.02,6.97,8.71,10.25,11.05,9.51,8.70,8.07,6.74,6.08,5.58,5.20,5.26,5.24,4.85,4.61,4.61,4.45,3.92,3.67,3.62,3.29,3.81,4.27,4.59,5.32,5.82,6.61,7.46,7.20,7.56,6.64,5.48,5.22,4.57,5.09,5.28,4.62,4.42,5.08,5.25,4.82,5.46,5.54,5.74,6.15,5.90,6.31,6.11,5.32,5.91,6.21,5.57,5.39,6.07,6.09,5.35,5.86,6.38,5.99,5.77,5.11,5.12,4.90,5.47,4.93,5.49,5.40,4.65,4.75,4.17,4.24,4.34,4.32,3.56,4.01,4.34,3.90,3.43,4.15,4.17,3.64,3.83,4.24,4.20,3.71,4.30,4.58,4.37,4.51,3.91,4.27,4.49,3.78,3.63,4.22,4.16,3.48,3.50,4.09,4.21,4.22,3.93,3.44,3.59,3.70,3.20,2.97,3.30,3.26,2.77,2.73,3.05,2.77,2.45,2.71,2.91,2.46,3.03,3.15,3.41,3.42,2.87,2.89,3.26,3.01,2.58,2.75,2.97,2.57,2.35,2.80,2.79,3.14,2.81,2.76,2.47,2.56,2.69,2.14,2.47,2.78,2.45,2.83,2.89,2.87,2.55,2.16,2.36,2.43,2.00,1.85,2.23,2.25,1.77,2.00,2.32,2.33,1.81,2.04,2.20,1.76,1.65,2.11,2.06,1.58,1.94,2.21,2.11,1.91,2.24,2.59,2.65,2.90,2.68,3.13,3.17,2.76,3.42,3.78,4.45,4.02,2.75,2.35,2.10,1.86,1.77,1.54,1.23,1.19,1.20,1.05,0.83,0.76,0.88,1.09,1.13,1.43,1.78,2.00,2.10,1.67,1.67,1.97,1.85,1.33,1.67,1.92,1.58,1.49,1.98,2.00,1.77,2.04,2.35,2.49,2.59,3.28,3.94,4.06,3.53,3.69,3.34,2.78,2.45,2.00,2.32,2.26,1.74,1.84,2.30,1.99,1.63,2.32,2.31,2.70,2.63,2.33,2.04,1.73,1.62,1.98,2.00,2.37,2.58,2.73,2.25,2.26,2.61,2.58,2.18,2.54,2.89,2.65,2.52,3.02,3.23,3.00,3.52,3.17,3.46,2.98,2.67,3.13,3.03,2.55,2.69,3.14,2.65,2.51,2.98,3.14,2.59,2.71,3.28,3.30,3.64,3.83,3.57,2.75,3.03,2.54,3.24,3.04,3.16,2.44,2.12,1.73,2.12,2.56,2.11,2.43,1.92,2.26,2.33,2.09,2.28,2.71,2.90,3.32,3.78,3.76,3.18,3.25,3.70,3.40,2.98,3.43,3.68,3.24,3.14,3.73,3.72,3.33,3.68,4.10,3.92,3.77,4.22,4.50,4.35,4.76,4.42,4.75,4.31,4.00,4.42,4.41,3.88,3.96,4.48,4.20,3.68,4.13,4.53,4.18,3.84,4.56,4.69,4.09,4.06,4.68,4.56,4.25,4.89,4.64,4.31,4.82,4.94,4.45,4.47,5.03,4.89,4.53,4.88,5.23,4.89,4.67,5.29,5.44,5.05,5.42,5.62,5.04,5.42,5.07,5.05,5.57,5.50,5.03,5.44,5.89,5.46,5.30,5.93,6.16,5.62,5.86,6.40,6.90,8.16,8.04,9.27,9.44,8.99,9.20,7.94,6.99,6.53,6.71,6.70,6.08,6.46,6.01,5.75,6.34,6.34,5.70,6.08,6.54,6.14,5.94,6.54,6.58,7.11,7.13,7.54,7.16,7.01,7.01,7.29,6.79,6.89,7.33,7.37,7.09,6.47,6.03,6.40,7.66,7.10,8.32,8.15,7.51,7.93,8.09,8.87,9.02,9.07,10.01,10.67,10.97,10.48,10.79,10.11,9.29,8.73,9.21,9.18,8.31,8.62,9.13,8.65,8.18,8.63,8.91,8.22,8.22,8.94,8.86,8.13,8.41,9.18,8.77,8.23,8.86,9.35,8.58,9.31,8.42,8.29,8.47,8.18,7.90,7.79,7.47,7.22,7.05,7.75,7.66,7.07,7.28,6.81,7.13,7.36,7.67,7.78,7.83,8.51,8.61,8.22,8.78,9.37,8.96,9.02,9.60,9.63,9.20,9.53,9.79,10.64,10.32,11.09,10.45,9.61,9.96,10.17,9.49,9.31,9.77,9.81,8.90,8.90,9.47,8.96,8.27,8.52,9.24,8.60,8.62,8.45,7.82,8.52,8.37,8.58,9.11,9.21,9.22,9.53,10.23,9.95,10.09,10.36,10.92,10.46,10.90,11.70,11.52,12.36,11.47,11.16,12.19,11.90,11.00,11.38,12.02,11.33,10.65,11.62,11.81,10.60,10.58,9.73,10.24,11.09,10.07,10.00,11.02,11.11,10.00,10.28,10.83,10.77,10.64,11.26,11.95,11.46,12.78,13.59,13.33,11.89,12.93,13.48,12.15,12.08,12.98,13.11,12.25,13.03,13.62,12.72,12.51,11.70,11.75,11.15,12.37,10.84,11.13,12.34,11.54,11.15,12.32,12.68,12.07,11.28,11.62,11.56,11.94,12.41,12.99,13.20,14.49,13.80,14.97,14.29,13.43,14.57,14.57,13.73,14.18,14.79,14.25,13.65,14.50,14.91,13.56,13.38,12.53,13.21,14.06,12.54,12.75,13.75,13.61,12.29,12.76,13.72,12.60,11.99,13.16,12.94,11.83,12.26,13.82,13.74,14.39,15.18,14.95,14.53,13.63,13.93,14.61,15.69,15.48,14.63,15.11,15.76,15.20,14.62,15.18,15.51,14.76,14.87,15.54,14.61,14.10,14.54,15.31,14.76,13.47,13.77,12.17,12.81,11.65,10.89,11.26,11.63,12.48,12.84,12.24,12.81,14.19,13.66,13.21,14.41,14.96,14.42,14.31,15.21,15.38,15.26,15.25,16.44,16.27,16.15,16.74,17.26,16.21,16.19,16.68,16.25,15.59,16.10,16.63,15.73,15.43,16.11,16.46,15.10,15.36,16.15,16.00,14.74,15.29,14.95,13.73,14.26,12.76,12.69,13.99,13.14,13.21,14.49,14.83,14.39,14.44,15.25,15.38,15.07,15.75,16.00,16.28,16.85,16.82,15.97,16.38,17.15,16.74,16.08,16.79,17.39,17.58,17.48,17.05,16.75,16.81,16.44,15.93,15.90,16.31,15.76,14.61,15.05,15.37,14.38,14.00,13.47,12.59,12.25,13.22,13.35,14.55,15.16,15.39,14.20,14.54,15.87,15.71,15.62,16.50,16.59,16.02,17.06,17.46,17.03,17.07,17.80,17.86,17.41,18.41,17.80,17.55,17.27,16.87,16.98,16.17,16.13,16.09,15.70,14.86,15.29,15.35,13.79,14.25,13.46,14.14,13.65,15.65,15.17,15.09,15.69,15.68,15.05,13.72,14.89,14.89,14.63,15.54,15.41,15.33,15.96,16.50,16.42,16.19,16.82,17.21,17.00,17.89,17.49,16.97,16.68,16.46,16.38,15.76,15.46,15.34,15.21,14.84,14.36,14.12,13.90,12.83,12.78,13.09,11.91,12.31,11.75,11.06,11.80,12.15,12.42,12.47,12.55,13.24,13.59,13.66,14.11,14.33,14.50,14.80,15.10,15.36,15.53,15.97,16.15,16.76,17.11,17.87,17.77,17.95,17.69,16.93,16.94,17.39,16.50,16.12,16.27,15.97,15.33,15.43,15.14,14.29,14.39,14.30,13.73,12.97,13.62,13.25,12.29,11.93,12.26,11.88,11.21,10.80,11.08,10.44,9.82,9.48,9.95,9.29,8.65,8.85,7.94,6.37,6.21,5.81,21.37,20.85,20.08,20.01,20.17,18.66,19.70,20.78,18.86,17.99,19.82,18.90,17.53,17.58,18.49,18.42,17.69,16.66,16.24,15.65,13.99,14.11,12.94,13.05,14.65,13.95,13.52,13.78,15.16,15.49,14.58,15.95,15.69,16.89,17.78,18.08,16.76,17.35,16.02,18.94,17.77,19.51,19.27,18.80,21.13,19.64,18.60,20.08,20.49,18.22,19.67,16.99,18.65,16.92,18.27,18.64,18.08,20.47,21.37,19.70,20.70,19.19,20.68,20.12,22.26,21.12,19.77,19.78,19.72,18.49,19.29,18.58,16.55,16.30,14.46,14.23,14.64,13.96,15.71,15.39,17.15,18.13,19.60,19.87,20.78,21.61,21.88,21.11,22.08,21.03,20.75,21.49,21.02,22.19,22.31,21.75,21.82,22.73,22.76,21.33,21.95,22.41,21.23,21.13,20.27,19.92,20.35,19.29,18.82,19.12,18.93,17.85,17.52,18.09,17.39,16.64,16.90,16.47,15.27,15.09,15.53,13.94,13.14,13.39,13.43,12.45,12.36,12.59,12.16,12.20,12.14,12.47,12.80,13.12,13.24,13.86,14.28,14.66,14.95,13.07,14.63,13.87,14.77,15.20,15.93,17.37,16.28,17.40,16.42,15.68,16.22,14.51,16.26,15.31,16.74,16.06,16.89,18.13,17.84,15.84,16.21,17.12,17.72,18.29,19.62,20.44,20.11,19.37,19.42,18.37,19.34,20.05,19.48,20.28,19.69,20.27,20.05,18.93,18.34,18.28,17.77,17.56,17.64,16.52,16.94,17.67,15.96,16.24,16.91,16.66,15.59,15.23,15.37,15.51,15.48,15.29,14.59,15.72,14.24,16.34,15.41,17.16,17.08,16.33,17.37,18.60,17.80,17.10,18.95,19.31,18.47,19.91,18.71,18.54,20.13,19.64,18.40,18.16,18.24,19.11,19.16,19.14,19.04,18.32,18.42,17.92,17.58,16.96,17.52,17.71,16.63,17.07,17.85,17.30,17.15,17.81,18.92,17.61,16.77,17.20,16.62,17.83,17.86,16.83,17.29,17.12,16.15,16.13,15.74,16.71,14.71,16.78,14.78,16.81,14.97,16.02,13.46,15.83,15.17,16.87,17.24,17.28,16.64,15.13,15.48,13.49,14.31,14.80,16.57,16.85,15.07,15.51,14.01,14.78,14.78,14.51,14.68,14.90,14.80,15.78,13.98,15.04,14.30,14.65,14.66,15.08,16.41,15.87,16.50,16.97,18.48,18.38,17.78,18.37,19.66,18.73,17.84,17.35,16.93,16.61,15.43,14.68,15.66,16.02,16.61,17.92,19.22,19.85,20.49,20.36,21.27,21.24,22.43,22.37,21.45,21.06,20.05,19.47,18.14,16.67,15.51,15.28,13.99,13.78,12.76,13.81,12.62,14.35,14.12,15.57,15.57,15.29,15.92,15.04,14.44,15.11,14.95,15.67,16.61,16.88,18.63],[26.03,25.93,24.60,24.40,25.57,25.50,26.74,26.71,27.63,26.68,26.40,27.63,27.28,26.30,27.41,27.53,27.07,26.53,26.48,26.33,25.61,25.56,25.36,24.95,23.77,24.60,24.25,23.47,23.16,23.85,23.39,22.13,22.25,23.45,22.79,23.22,22.72,22.44,23.00,23.70,23.77,25.14,24.66,26.12,25.59,26.65,26.28,26.77,27.83,27.60,27.91,27.90,27.68,27.08,26.66,24.94,25.18,24.34,24.89,24.52,25.27,25.03,26.69,26.27,25.39,25.48,26.06,25.10,24.47,24.49,25.78,25.67,25.32,25.55,25.05,25.89,25.17,26.90,26.63,27.65,27.56,28.60,28.55,27.90,28.70,28.64,29.19,28.59,28.31,28.64,28.72,28.19,28.34,28.55,28.82,28.70,28.54,28.70,28.62,28.24,27.96,27.32,27.87,27.94,27.25,26.68,27.51,27.64,26.83,26.86,26.19,25.99,26.66,25.98,27.25,26.32,27.49,26.79,27.66,27.93,27.72,27.94,28.60,28.01,28.73,28.20,27.66,28.14,28.61,28.01,27.54,28.41,28.44,27.75,27.75,28.53,28.58,28.26,28.51,28.57,28.34,28.53,27.99,28.21,28.09,27.17,27.42,26.27,27.12,26.73,27.07,26.03,27.30,26.92,26.96,26.24,25.97,25.90,25.70,24.87,24.78,24.77,23.75,23.26,22.40,22.20,23.76,24.17,23.36,24.18,25.14,24.46,24.70,26.39,26.38,26.15,25.77,24.63,24.05,24.10,22.63,22.82,21.71,22.50,20.29,21.37,21.37,19.61,18.88,21.32,21.43,22.52,24.60,23.36,21.82,21.85,20.84,20.00,17.13,16.94,17.75,16.81,18.00,16.41,14.28,15.91,14.69,17.10,17.42,18.32,20.24,20.42,21.61,19.80,20.42,17.80,17.62,17.90,15.04,18.54,18.78,16.58,16.58,18.89,18.27,16.72,18.01,19.12,18.43,17.65,19.25,20.01,19.31,20.73,19.26,18.48,16.94,16.86,14.37,15.34,14.21,13.78,15.71,15.73,13.38,14.72,14.15,15.94,15.81,14.20,15.75,17.23,15.93,16.24,17.70,18.97,20.57,21.00,18.91,19.82,21.22,20.38,18.94,18.06,19.77,20.37,21.84,20.35,19.09,20.54,19.82,20.91,20.14,19.75,20.12,21.46,22.48,22.42,23.37,22.65,22.31,21.39,21.90,22.70,22.00,21.16,22.59,22.87,21.44,21.68,22.83,22.88,21.95,22.25,20.28,20.19,18.27,19.28,18.19,18.86,18.01,18.41,18.23,19.08,18.75,20.86,20.51,18.42,20.50,21.03,20.33,19.45,21.62,20.89,19.86,20.85,22.38,22.01,21.88,21.25,21.16,19.93,18.36,18.69,17.10,17.56,15.83,16.90,16.86,16.72,17.46,18.16,19.77,19.14,19.74,19.59,21.91,20.80,18.57,18.03,17.17,15.06,15.35,12.30,14.32,12.74,14.78,13.69,12.56,14.38,12.96,11.29,14.18,14.65,12.94,14.08,14.93,15.60,14.19,15.03,15.85,15.51,14.41,13.78,13.93,12.75,12.52,14.76,12.42,11.36,10.49,10.99,10.79,8.90,7.45,8.39,8.51,7.34,8.83,7.45,6.78,9.17,9.94,8.12,8.92,10.80,10.96,10.67,11.72,14.33,15.32,15.56,14.24,13.58,11.53,13.08,12.76,10.14,8.22,7.16,6.95,7.78,7.27,5.81,6.27,6.95,5.76,5.88,6.69,8.32,9.89,10.49,9.17,8.30,7.87,6.49,5.79,5.24,4.88,4.82,4.80,4.57,4.25,4.26,4.13,3.80,3.52,3.47,3.12,3.73,4.09,4.50,5.11,5.70,6.46,7.35,7.06,7.41,6.57,5.32,5.05,4.44,4.85,5.05,4.36,4.19,4.79,5.00,4.54,5.06,5.29,5.39,5.87,5.61,5.94,5.75,4.98,5.57,5.86,5.21,5.13,5.69,5.73,5.16,5.60,6.06,5.75,5.67,4.91,4.94,4.87,5.30,4.90,5.45,5.30,4.58,4.54,4.01,4.07,4.22,4.18,3.42,3.82,4.08,3.67,3.26,3.80,3.91,3.44,3.43,3.89,3.84,3.35,3.86,4.12,3.95,4.09,3.52,3.93,4.21,3.49,3.37,3.97,3.90,3.34,3.34,3.90,4.05,4.14,3.82,3.45,3.58,3.61,3.12,2.95,3.20,3.11,2.59,2.55,2.90,2.54,2.27,2.48,2.62,2.20,2.68,2.75,3.00,3.07,2.57,2.48,2.85,2.72,2.21,2.39,2.77,2.42,2.09,2.65,2.83,3.16,2.78,2.78,2.36,2.48,2.72,2.17,2.54,2.85,2.46,2.80,2.82,2.77,2.48,2.17,2.32,2.32,1.93,1.82,2.10,2.06,1.63,1.80,1.98,1.97,1.51,1.79,1.91,1.56,1.52,1.96,1.90,1.58,1.91,2.21,2.09,1.96,2.33,2.68,2.81,3.03,2.90,3.26,3.27,2.91,3.54,4.05,4.67,4.20,2.81,2.48,2.22,1.92,1.77,1.66,1.42,1.22,1.21,1.12,1.01,0.83,0.76,0.85,1.10,1.25,1.56,1.82,1.85,1.41,1.54,1.88,1.75,1.31,1.70,1.94,1.64,1.53,1.98,2.10,1.82,2.07,2.44,2.52,2.63,3.12,3.77,3.84,3.43,3.58,3.18,2.79,2.29,1.98,2.26,2.13,1.74,1.88,2.21,1.99,1.66,2.25,2.27,2.67,2.57,2.21,1.94,1.60,1.58,1.79,1.91,2.25,2.56,2.61,2.14,2.22,2.63,2.56,2.20,2.60,2.85,2.67,2.56,3.00,3.26,3.02,3.55,3.14,3.34,2.89,2.74,3.10,2.97,2.54,2.71,3.05,2.62,2.49,2.88,3.02,2.54,2.73,3.17,3.18,3.51,3.72,3.56,2.83,2.88,2.40,3.02,2.86,3.00,2.27,2.06,1.56,1.92,2.23,1.85,2.16,1.71,2.12,2.18,1.95,2.19,2.56,2.84,3.16,3.66,3.59,3.01,3.17,3.64,3.33,2.91,3.39,3.64,3.18,3.01,3.66,3.69,3.29,3.57,4.01,3.97,3.73,4.12,4.51,4.37,4.74,4.45,4.72,4.20,3.95,4.39,4.34,3.80,3.88,4.34,4.14,3.60,4.04,4.52,4.10,3.77,4.46,4.70,4.04,3.99,4.63,4.51,4.19,4.77,4.46,4.22,4.74,4.82,4.38,4.37,4.90,4.81,4.38,4.76,5.14,4.89,4.63,5.13,5.38,5.04,5.33,5.53,5.04,5.39,4.97,4.99,5.49,5.46,4.99,5.35,5.85,5.43,5.23,5.88,6.08,5.60,5.72,6.20,6.83,8.00,8.04,9.18,9.49,8.96,9.09,7.81,6.94,6.30,6.51,6.54,5.88,6.31,5.79,5.69,6.21,6.14,5.60,5.98,6.49,5.94,5.85,6.41,6.46,6.95,6.99,7.44,7.09,6.92,6.98,7.14,6.69,6.88,7.22,7.22,6.89,6.47,6.06,6.34,7.54,6.95,8.13,7.97,7.39,7.79,8.08,8.72,8.94,9.00,9.89,10.66,10.81,10.42,10.82,10.06,9.19,8.62,9.17,9.01,8.21,8.49,9.04,8.57,8.08,8.56,8.73,8.18,8.04,8.68,8.73,7.94,8.18,9.03,8.63,7.99,8.78,9.33,8.54,9.24,8.38,8.19,8.44,8.03,7.73,7.62,7.39,7.18,7.13,7.64,7.52,7.07,7.22,6.78,7.13,7.32,7.62,7.62,7.65,8.50,8.43,7.99,8.50,9.24,8.74,8.86,9.47,9.42,8.97,9.44,9.78,10.58,10.31,11.15,10.29,9.56,9.87,10.07,9.41,9.17,9.78,9.52,8.89,8.82,9.42,8.68,8.15,8.33,9.00,8.40,8.33,8.17,7.71,8.41,8.32,8.41,8.93,9.18,8.94,9.35,10.10,9.85,9.95,10.32,10.79,10.37,10.80,11.71,11.47,12.41,11.56,11.03,12.25,12.06,11.03,11.54,12.27,11.48,10.60,11.83,11.88,10.65,10.41,9.55,10.22,11.21,10.05,9.95,11.14,10.99,10.08,10.16,10.88,10.91,10.76,11.33,12.09,11.51,12.98,13.74,13.58,12.05,13.19,13.65,12.42,12.29,13.23,13.19,12.58,13.28,13.83,12.89,12.50,11.70,11.99,11.25,12.57,10.98,11.27,12.46,11.71,11.28,12.50,12.83,12.15,11.50,11.69,11.69,12.04,12.47,13.01,13.44,14.61,13.90,15.19,14.63,13.71,14.92,14.83,14.11,14.47,15.14,14.55,13.96,15.02,15.31,14.05,13.48,12.86,13.52,14.49,12.85,13.01,14.09,13.91,12.54,12.97,14.01,12.84,12.14,13.34,13.11,11.99,12.45,14.02,14.04,14.70,15.46,15.16,14.77,13.85,14.23,14.81,16.10,15.89,15.12,15.41,16.23,15.69,14.97,15.69,16.02,15.18,15.30,16.15,15.25,14.53,15.12,16.10,15.18,13.98,14.37,12.76,13.19,11.75,11.09,11.67,11.70,12.84,13.15,12.56,13.16,14.41,13.99,13.53,14.63,15.31,14.71,14.60,15.62,15.83,15.44,15.65,16.82,16.70,16.65,17.41,17.71,16.85,16.68,17.33,16.94,15.94,16.64,17.27,16.38,15.92,16.75,17.02,15.64,15.93,16.89,16.51,15.10,15.50,15.57,14.10,14.94,13.12,13.07,14.38,13.58,13.54,14.79,15.25,14.92,14.78,15.56,15.86,15.37,16.13,16.50,16.61,17.15,17.21,16.44,16.85,17.56,17.27,16.54,17.28,17.98,18.19,17.92,17.68,17.26,17.40,17.01,16.32,16.55,16.86,16.32,14.86,15.64,15.68,14.68,14.39,13.72,12.80,12.64,13.52,13.70,14.96,15.56,15.92,14.59,14.98,16.22,15.87,16.00,16.80,16.89,16.35,17.31,17.64,17.29,17.36,18.09,18.15,17.77,18.60,18.20,17.88,17.59,17.27,17.18,16.61,16.63,16.39,15.98,15.27,15.71,15.73,14.10,14.55,13.74,14.49,13.95,16.01,15.56,15.29,15.72,16.01,15.20,13.93,15.10,15.17,15.03,15.71,15.66,15.59,16.17,16.73,16.60,16.37,17.03,17.31,17.18,18.12,17.82,17.01,16.94,16.71,16.48,15.97,15.69,15.54,15.37,15.10,14.43,14.45,14.12,13.03,12.95,13.28,12.30,12.39,12.21,11.37,11.91,12.28,12.62,12.50,12.75,13.44,13.65,13.81,14.32,14.46,14.59,14.98,15.38,15.47,15.72,16.15,16.25,16.88,17.22,18.12,17.96,18.05,17.84,17.00,17.06,17.98,16.58,16.28,16.43,16.07,15.48,15.53,15.28,14.47,14.54,14.36,13.89,13.09,13.77,13.27,12.38,12.05,12.34,12.06,11.29,10.96,11.05,10.51,10.06,9.59,10.05,9.46,8.65,8.89,7.78,6.34,6.06,5.78,21.58,21.00,20.15,20.07,20.31,18.81,19.63,20.99,18.82,18.40,19.77,18.71,17.50,17.75,18.56,18.70,17.96,16.74,16.54,15.63,14.60,14.42,13.26,13.46,14.70,14.01,13.65,13.77,15.26,15.46,14.86,15.60,15.91,17.16,17.76,18.20,16.99,17.57,16.10,18.80,17.80,19.65,19.07,18.93,20.84,19.69,18.86,20.01,20.61,18.33,19.87,17.14,18.95,17.11,18.64,19.07,18.41,20.60,21.53,19.94,20.56,19.37,20.81,20.37,22.49,21.16,20.15,20.28,19.95,18.66,19.51,18.85,16.76,16.46,14.77,14.57,14.96,14.34,15.92,15.63,17.40,18.43,19.62,19.89,21.13,21.85,21.95,21.44,22.27,21.28,20.91,21.96,21.65,22.58,22.69,22.41,22.36,22.99,23.11,21.91,22.32,22.66,21.46,21.32,20.61,20.30,20.66,19.47,19.29,19.64,19.19,18.00,17.87,18.61,17.75,16.79,17.45,17.09,15.56,15.34,16.24,14.73,13.54,14.17,14.06,12.96,12.81,13.49,12.71,12.42,12.36,12.99,13.26,13.25,13.42,14.15,14.73,14.74,15.13,13.43,14.95,14.08,14.98,15.33,16.12,17.41,16.20,17.69,16.64,15.97,16.48,14.66,16.59,15.32,16.85,16.17,16.86,18.15,17.77,16.04,16.54,17.35,17.99,18.44,19.69,20.44,20.21,19.30,19.31,18.36,19.43,19.90,19.33,19.93,19.43,19.95,19.67,18.71,18.10,17.96,17.41,17.34,17.30,16.34,16.70,17.21,15.65,16.02,16.70,16.48,15.34,15.02,15.20,15.35,15.13,15.25,14.67,15.70,14.73,16.37,16.07,17.65,17.61,16.68,17.72,18.75,17.99,17.32,19.03,19.26,18.42,19.66,18.64,18.49,20.02,19.45,18.28,18.09,18.21,19.13,19.36,19.43,19.34,18.25,18.44,17.36,17.19,16.58,17.58,17.62,16.45,17.08,17.75,17.29,16.99,18.03,19.11,17.58,16.71,17.54,16.89,17.99,17.84,16.96,17.27,17.20,16.14,16.04,15.71,16.58,14.99,17.06,15.47,17.41,16.13,16.69,14.16,16.42,15.73,17.10,17.65,17.69,17.44,15.87,16.43,14.22,15.06,15.32,17.11,17.29,15.41,15.57,14.20,14.59,14.57,14.43,14.57,14.80,14.86,15.38,14.05,14.90,14.28,14.70,14.77,15.30,16.68,16.07,16.70,17.05,18.68,18.84,17.86,18.56,19.91,18.68,18.08,17.43,17.09,17.01,15.59,15.21,15.66,16.22,16.78,18.11,19.30,19.91,20.56,20.42,20.98,20.94,22.22,22.18,21.11,21.15,20.20,19.66,18.29,16.93,15.78,15.55,14.22,14.03,13.16,13.85,12.70,14.28,14.22,15.67,15.64,15.02,15.66,14.82,14.42,14.92,15.03,15.93,17.04,17.05,18.67],[25.98,25.79,24.48,24.29,25.37,25.42,26.64,26.73,27.62,26.59,26.44,27.67,27.30,26.36,27.50,27.67,27.35,26.49,26.63,26.44,25.63,25.62,25.51,25.16,23.85,24.70,24.39,23.36,23.27,23.85,23.47,22.11,22.15,23.50,22.73,23.37,22.88,22.52,23.25,23.85,23.97,25.56,24.91,26.54,25.79,26.89,26.47,27.13,28.01,27.91,28.10,28.13,27.92,27.33,26.98,25.22,25.45,24.55,25.13,24.76,25.55,25.22,27.03,26.48,25.56,25.65,26.24,25.16,24.49,24.59,25.91,25.87,25.53,25.90,25.27,26.19,25.37,27.09,26.81,27.81,27.73,28.68,28.59,28.03,28.75,28.68,29.15,28.68,28.34,28.67,28.77,28.35,28.48,28.62,28.82,28.72,28.47,28.69,28.74,28.39,28.17,27.54,28.04,28.12,27.42,26.89,27.64,27.81,27.07,27.10,26.45,26.25,26.84,26.08,27.35,26.47,27.59,26.92,27.71,28.01,27.72,28.05,28.63,28.13,28.76,28.24,27.72,28.14,28.61,28.04,27.58,28.40,28.54,27.82,27.81,28.61,28.61,28.34,28.52,28.63,28.47,28.53,28.11,28.29,28.17,27.31,27.62,26.45,27.25,26.80,27.13,26.03,27.35,26.85,26.94,26.25,26.01,25.84,25.69,24.88,24.82,24.64,23.68,23.16,22.49,22.17,23.77,24.13,23.39,24.27,25.14,24.56,24.70,26.32,26.31,25.91,25.55,24.21,23.92,23.77,22.25,22.90,21.70,22.34,20.41,21.18,21.27,19.86,18.95,21.20,21.38,22.44,24.59,23.32,21.90,21.92,20.80,19.99,17.23,17.67,17.50,17.40,17.82,16.27,14.31,15.61,14.68,16.82,17.35,18.27,20.03,20.08,21.34,19.43,20.17,17.58,17.48,17.69,15.48,18.49,18.72,16.64,17.01,18.99,18.31,16.82,18.14,19.12,18.43,17.73,19.02,19.83,19.23,20.57,19.47,18.52,16.95,16.86,14.38,15.30,14.17,13.70,15.76,15.47,13.21,14.83,14.14,16.15,16.06,14.45,15.91,17.52,16.38,16.55,18.04,19.19,20.54,20.93,19.27,19.86,21.09,20.47,19.17,18.22,19.65,20.40,21.73,20.31,19.37,20.75,20.10,20.98,20.10,19.65,19.71,21.19,22.07,21.95,23.22,22.39,22.16,21.33,21.74,22.63,21.98,21.24,22.50,22.71,21.50,21.71,22.67,22.64,21.64,22.01,20.20,20.18,18.47,19.43,18.37,18.90,17.91,18.24,18.18,18.74,18.34,20.82,20.37,18.46,20.21,20.89,20.45,19.47,21.52,20.93,20.00,20.77,22.10,21.63,21.35,21.02,20.96,19.89,18.37,18.79,17.21,17.57,15.85,16.98,16.85,16.56,17.20,17.82,19.45,18.71,19.55,19.59,21.78,20.52,18.48,18.18,17.11,14.92,15.31,12.47,14.18,12.80,14.52,13.31,12.84,14.39,12.92,11.64,14.67,14.79,12.93,13.30,15.08,15.08,13.81,14.39,15.34,15.37,13.58,13.39,14.68,13.14,13.85,14.66,14.20,12.53,10.68,10.94,11.12,8.66,7.37,8.15,8.23,7.16,8.59,7.13,6.60,8.87,9.65,7.99,8.45,10.16,10.50,10.37,11.66,13.86,14.69,14.73,13.73,12.68,10.96,13.71,12.67,9.80,7.98,6.86,6.66,7.59,7.10,5.55,6.13,6.70,5.48,5.55,6.60,8.13,9.60,10.41,8.98,8.25,7.71,6.37,5.60,4.95,4.63,4.65,4.56,4.29,4.03,3.96,3.84,3.64,3.27,3.19,2.96,3.40,3.63,4.05,4.71,5.31,6.17,7.04,6.83,7.25,6.41,5.02,4.67,3.95,4.43,4.65,3.98,3.86,4.49,4.74,4.20,4.95,5.06,5.16,5.47,5.12,5.41,5.36,4.65,5.06,5.36,4.88,4.69,5.18,5.35,4.78,5.17,5.68,5.45,5.43,4.68,4.57,4.47,4.86,4.49,4.99,4.80,4.08,4.15,3.75,3.89,4.01,4.10,3.36,3.80,4.06,3.59,3.17,3.80,3.77,3.27,3.36,3.84,3.71,3.23,3.80,4.05,3.77,3.99,3.38,3.85,3.97,3.32,3.19,3.78,3.66,3.11,3.17,3.69,3.93,3.96,3.54,3.21,3.22,3.25,2.85,2.73,2.93,2.81,2.41,2.40,2.76,2.41,2.18,2.45,2.57,2.22,2.70,2.72,2.98,3.00,2.56,2.49,2.80,2.63,2.17,2.38,2.69,2.36,2.07,2.65,2.76,3.12,2.73,2.71,2.35,2.48,2.77,2.18,2.62,2.83,2.49,2.75,2.72,2.68,2.41,2.12,2.22,2.23,1.83,1.76,2.00,1.93,1.53,1.74,1.96,2.02,1.43,1.71,1.87,1.49,1.39,1.94,1.93,1.58,1.85,2.22,2.14,1.97,2.34,2.70,2.82,3.05,2.85,3.34,3.33,2.97,3.60,4.03,4.72,4.24,3.03,2.60,2.36,2.03,1.82,1.70,1.49,1.41,1.26,1.10,1.10,1.06,0.83,0.76,0.85,1.09,1.39,1.62,1.65,1.25,1.29,1.70,1.58,1.21,1.53,1.78,1.59,1.54,1.87,2.04,1.87,2.05,2.43,2.57,2.69,3.20,3.90,3.89,3.50,3.66,3.43,2.84,2.41,2.04,2.28,2.20,1.87,1.80,2.20,1.96,1.62,2.09,2.25,2.55,2.50,2.28,1.86,1.68,1.41,1.66,1.63,1.98,2.27,2.31,1.84,1.93,2.31,2.22,1.92,2.28,2.58,2.40,2.33,2.72,2.97,2.81,3.35,3.04,3.29,2.88,2.59,2.95,2.92,2.48,2.53,2.87,2.62,2.30,2.64,2.89,2.47,2.52,2.95,3.10,3.71,3.73,3.62,2.79,2.90,2.47,3.30,3.04,3.23,2.46,2.09,1.58,1.95,2.29,1.90,2.22,1.74,2.08,2.16,1.89,2.07,2.50,2.62,3.00,3.40,3.32,2.75,2.98,3.24,3.01,2.63,3.07,3.22,2.82,2.72,3.22,3.25,2.94,3.19,3.54,3.50,3.33,3.68,4.06,3.95,4.38,4.09,4.47,4.11,3.64,3.99,4.12,3.57,3.54,3.93,3.94,3.40,3.66,4.18,3.90,3.58,4.11,4.51,3.91,3.70,4.27,4.39,3.91,4.51,4.21,3.84,4.39,4.43,3.94,4.06,4.44,4.37,3.97,4.30,4.64,4.35,4.22,4.62,4.87,4.58,4.94,5.14,4.58,5.08,4.76,4.74,5.06,5.18,4.75,4.95,5.49,5.13,4.92,5.52,5.80,5.40,5.48,5.89,6.56,7.93,7.94,9.09,9.50,8.93,9.03,7.68,6.72,6.07,6.18,6.12,5.51,5.87,5.35,5.22,5.75,5.65,5.12,5.50,5.94,5.44,5.35,5.91,6.11,6.56,6.69,7.01,6.77,6.70,6.59,6.82,6.47,6.57,6.89,6.93,6.74,6.34,6.13,6.41,7.53,6.93,7.95,7.82,7.40,7.61,7.90,8.55,8.76,8.80,9.75,10.39,10.67,10.16,10.47,9.85,8.94,8.38,8.87,8.68,7.91,8.19,8.69,8.07,7.76,8.20,8.27,7.70,7.71,8.25,8.17,7.49,7.85,8.52,8.01,7.62,8.39,8.81,8.09,8.96,7.99,8.02,8.14,7.78,7.50,7.36,7.26,7.11,7.07,7.46,7.43,7.03,7.36,7.02,7.13,7.17,7.51,7.33,7.49,8.25,8.11,7.69,8.29,8.75,8.40,8.52,9.09,8.92,8.63,9.12,9.38,10.24,9.90,10.73,9.84,9.15,9.41,9.76,9.07,8.87,9.58,9.33,8.65,8.70,9.25,8.67,8.13,8.35,9.15,8.63,8.48,8.28,7.63,8.27,8.22,8.24,8.77,8.95,8.73,9.13,9.74,9.48,9.47,9.91,10.38,9.98,10.38,11.40,11.37,12.23,11.11,10.74,11.78,11.74,10.71,11.20,11.97,11.15,10.46,11.68,11.75,10.50,10.67,9.57,10.12,11.10,10.09,9.86,11.00,10.78,9.90,10.07,10.71,10.79,10.37,11.25,12.22,11.38,12.85,13.69,13.43,11.91,13.09,13.63,12.18,12.25,13.20,13.28,12.60,13.26,13.97,13.07,12.62,11.88,12.03,11.35,12.49,11.19,11.40,12.41,11.61,11.20,12.37,12.68,11.95,11.38,11.55,11.56,11.82,12.31,13.03,13.36,14.70,13.92,15.27,14.64,13.60,15.00,14.93,14.17,14.46,15.10,14.69,14.05,15.01,15.49,14.19,13.64,12.94,13.56,14.55,12.88,13.10,14.16,13.94,12.58,12.98,14.02,12.67,12.01,13.23,12.87,11.86,12.17,14.03,14.00,14.85,15.64,15.31,14.91,13.73,14.10,15.00,16.22,16.16,15.10,15.39,16.33,15.86,14.93,15.82,16.13,15.39,15.40,16.36,15.43,14.75,15.35,16.36,15.32,14.09,14.61,12.97,13.14,12.12,11.48,11.65,11.91,12.88,12.99,12.36,13.16,14.58,13.83,13.37,14.86,15.38,14.46,14.57,15.74,15.85,15.40,15.71,17.02,17.07,16.84,17.44,18.15,17.07,16.83,17.69,17.32,16.18,16.81,17.65,16.73,16.09,16.91,17.40,16.01,16.08,17.16,16.83,15.43,16.05,15.61,14.54,15.00,13.24,13.21,14.44,13.58,13.37,14.89,15.37,14.78,14.73,15.79,15.99,15.21,16.04,16.73,16.62,17.29,17.52,16.66,16.91,17.79,17.53,16.60,17.51,18.37,18.41,18.35,18.06,17.71,17.71,17.27,16.76,16.81,16.97,16.33,15.09,15.77,15.75,14.74,14.26,13.66,12.70,12.79,13.62,13.62,14.89,15.59,16.11,14.64,14.69,16.24,15.73,15.81,16.67,16.87,16.47,17.18,17.40,17.36,17.44,17.98,18.15,17.92,18.83,18.53,18.11,17.97,17.47,17.09,16.52,16.64,16.49,15.87,15.11,15.49,15.67,13.97,14.41,13.75,14.21,13.73,15.92,15.21,15.05,15.70,15.79,14.99,13.89,14.99,14.97,14.68,15.43,15.51,15.54,16.03,16.37,16.52,16.22,16.71,17.21,17.08,17.97,17.79,17.01,16.86,16.72,16.46,15.77,15.55,15.44,15.15,14.91,14.27,14.28,13.90,12.79,12.78,13.11,12.23,12.31,11.75,11.19,11.64,12.18,12.44,12.22,12.45,13.32,13.46,13.45,14.13,14.37,14.33,14.77,15.08,15.23,15.43,16.04,16.10,16.73,17.19,17.91,17.80,17.93,17.63,16.97,16.88,17.30,16.47,16.09,16.20,15.89,15.19,15.17,15.08,14.21,14.43,14.11,13.72,12.85,13.56,13.09,12.17,11.77,11.99,11.71,10.82,10.61,10.77,10.10,9.55,9.11,9.63,9.06,8.29,8.26,7.28,5.96,5.67,5.47,21.66,20.89,19.88,20.01,20.04,18.48,19.62,20.72,18.78,17.79,19.44,18.71,17.26,17.21,18.20,18.37,17.75,16.63,16.40,15.37,14.30,14.73,13.47,13.26,14.75,14.07,13.66,13.78,15.15,15.44,14.57,15.61,15.20,16.97,17.27,18.05,16.96,17.38,16.08,18.61,17.91,19.35,18.39,18.97,20.01,19.51,18.94,20.03,20.72,18.51,19.82,17.22,19.12,17.31,18.70,19.17,18.53,20.52,21.30,19.39,20.49,19.39,20.92,20.51,22.22,21.17,20.15,20.12,20.04,18.76,19.66,18.93,16.68,16.52,14.54,14.38,14.75,14.20,15.87,15.79,17.66,18.65,20.03,20.30,21.27,21.97,22.25,21.41,22.49,21.62,21.13,22.49,21.86,22.71,22.84,22.58,22.58,23.22,23.44,22.10,22.55,22.90,21.75,21.48,20.48,20.29,21.08,19.46,18.98,19.70,19.41,18.05,17.67,18.64,17.76,16.71,17.41,16.89,15.51,15.16,16.08,14.51,13.45,13.92,14.02,12.88,12.62,13.25,12.71,12.38,12.38,12.99,13.10,13.14,13.41,13.99,14.66,14.37,15.09,13.48,15.03,14.03,15.21,15.26,16.33,17.72,16.56,17.84,16.66,16.18,16.54,14.58,16.60,15.28,16.62,16.33,17.06,18.25,17.81,16.15,16.62,17.28,18.29,18.72,19.98,20.67,20.45,19.58,19.57,18.82,19.62,20.11,19.58,20.40,19.76,20.54,20.10,19.01,18.56,18.14,17.58,17.73,17.55,16.70,17.02,17.45,15.89,15.94,16.78,16.49,15.36,14.99,15.02,15.46,15.16,15.44,14.82,16.09,14.76,16.81,15.77,17.79,17.36,16.55,18.30,18.88,18.01,17.76,19.25,19.52,18.68,20.15,18.88,18.79,20.35,19.92,18.55,18.50,18.34,19.38,19.44,19.25,19.09,18.33,18.12,17.42,16.83,16.83,17.73,17.38,16.16,17.15,17.67,16.92,16.94,17.64,19.24,17.49,16.76,17.55,17.21,18.37,17.69,17.13,17.47,17.16,16.24,16.11,15.86,17.03,15.12,17.46,15.43,17.30,15.56,16.77,14.36,16.60,15.82,17.08,17.49,17.60,17.34,15.77,16.26,14.19,15.19,15.28,16.97,17.29,15.23,16.03,14.25,14.84,14.61,14.61,14.64,14.98,14.66,15.64,13.65,14.86,14.15,14.71,14.76,15.25,16.54,15.97,16.67,17.00,18.52,18.41,17.53,18.36,19.80,18.80,17.52,17.44,17.05,16.44,15.55,15.11,15.30,16.07,16.44,17.91,19.15,19.94,20.53,20.68,20.89,20.76,22.54,22.39,21.30,21.43,20.34,20.13,18.58,17.03,15.57,15.43,14.07,13.86,12.90,13.59,12.43,14.10,14.15,15.74,15.69,15.03,15.77,15.00,14.48,15.09,14.85,16.01,17.07,17.33,18.84],[26.42,26.14,24.89,24.74,25.72,25.55,26.80,26.74,27.76,26.70,26.50,27.63,27.36,26.45,27.69,27.77,27.33,26.40,26.60,26.47,25.65,25.54,25.55,25.32,23.84,24.71,24.62,23.53,23.57,24.15,23.88,22.59,22.73,23.97,23.37,23.85,23.49,23.04,23.80,24.39,24.38,25.82,24.99,26.76,26.17,27.20,26.73,27.42,28.20,28.08,28.32,28.38,28.18,27.49,27.16,25.34,25.78,24.97,25.50,25.27,26.14,25.76,27.40,26.98,26.05,26.06,26.67,25.76,24.84,25.01,26.32,26.27,26.01,26.36,25.64,26.53,25.47,27.23,26.95,27.80,27.70,28.77,28.65,28.15,28.87,28.78,29.28,28.79,28.41,28.75,28.87,28.41,28.57,28.89,28.93,28.97,28.73,28.92,28.89,28.65,28.51,27.81,28.24,28.40,27.75,27.19,28.00,28.14,27.45,27.50,27.02,26.63,27.06,26.22,27.43,26.58,27.73,26.93,27.94,28.11,27.86,28.24,28.80,28.29,28.93,28.47,27.81,28.31,28.77,28.12,27.83,28.59,28.72,28.03,28.08,28.82,28.82,28.56,28.75,28.91,28.72,28.85,28.49,28.52,28.53,27.80,27.94,26.82,27.51,27.02,27.29,26.21,27.49,26.85,27.16,26.42,26.14,25.98,25.92,25.07,24.92,24.96,24.04,23.43,22.83,22.49,23.88,24.32,23.63,24.18,25.17,24.63,24.82,26.27,26.32,26.28,25.67,24.68,24.23,24.14,22.80,22.90,21.99,22.54,20.57,21.56,21.70,19.87,19.27,21.62,21.63,22.87,24.69,23.80,22.10,22.19,21.23,20.49,17.56,18.07,18.05,17.69,18.42,16.94,14.84,16.10,15.39,17.26,17.89,18.81,20.45,20.51,21.58,19.79,20.60,18.00,18.07,18.37,16.06,19.15,19.39,17.24,17.60,19.65,18.83,17.53,18.71,19.75,18.91,18.25,19.71,20.49,19.77,21.17,19.88,19.02,17.41,17.26,14.90,15.93,14.80,14.50,16.26,15.89,13.66,15.29,14.60,16.30,16.38,15.05,16.32,17.65,16.85,17.11,18.47,19.74,21.06,21.57,20.03,20.62,21.87,21.08,19.74,18.75,20.17,20.81,22.03,20.56,19.52,20.82,20.08,21.15,20.39,20.15,20.25,21.69,22.67,22.41,23.54,22.91,22.74,21.71,22.22,23.05,22.27,21.58,22.92,23.08,21.67,22.10,23.08,23.02,22.27,22.49,20.64,20.55,18.74,19.60,18.43,19.03,18.14,18.62,18.49,19.27,18.91,21.30,20.80,18.76,20.76,21.54,20.81,19.81,21.98,21.47,20.54,21.35,22.73,22.26,22.20,21.71,21.47,20.31,18.79,19.21,17.55,17.88,16.18,17.58,17.31,17.32,18.04,18.31,19.98,19.25,19.81,20.05,22.09,21.11,18.96,18.60,17.50,15.54,15.82,13.02,14.73,13.13,14.88,13.85,13.47,15.07,13.43,12.29,15.26,15.64,13.63,13.87,15.88,16.28,14.90,15.19,16.54,16.70,15.25,15.12,15.88,14.83,14.80,15.35,15.10,13.33,11.13,11.50,11.93,9.56,8.39,8.58,8.67,7.65,9.15,7.94,7.37,9.56,10.48,8.96,9.36,11.12,11.65,11.78,13.01,15.24,16.11,15.98,15.14,15.03,12.50,14.19,13.56,10.84,8.95,7.74,7.75,8.65,8.20,6.57,7.17,7.79,6.32,6.54,7.58,9.35,10.95,11.51,10.06,9.19,8.58,7.29,6.50,5.91,5.55,5.52,5.34,5.08,4.82,4.74,4.58,4.28,3.80,3.76,3.52,4.07,4.38,4.79,5.53,6.07,6.84,7.58,7.35,7.74,6.85,5.66,5.36,4.72,5.20,5.37,4.76,4.61,5.24,5.42,4.98,5.71,5.81,5.93,6.26,5.99,6.44,6.28,5.49,5.98,6.42,5.74,5.56,6.26,6.39,5.64,6.19,6.83,6.45,6.42,5.59,5.43,5.25,5.79,5.25,5.81,5.63,4.90,4.89,4.46,4.55,4.72,4.75,3.96,4.40,4.82,4.23,3.76,4.52,4.47,3.86,3.96,4.53,4.36,3.85,4.49,4.81,4.50,4.66,3.98,4.43,4.64,3.85,3.77,4.38,4.29,3.60,3.67,4.25,4.48,4.54,4.10,3.74,3.83,3.80,3.33,3.22,3.53,3.37,2.97,2.95,3.28,2.90,2.58,3.02,3.11,2.51,3.20,3.25,3.52,3.55,3.03,2.91,3.25,3.10,2.65,2.72,3.09,2.77,2.42,3.01,3.11,3.50,3.04,3.04,2.65,2.81,3.09,2.49,2.89,3.18,2.76,3.12,3.16,3.07,2.81,2.46,2.67,2.65,2.22,2.09,2.46,2.31,1.84,2.05,2.33,2.25,1.72,1.95,2.19,1.76,1.62,2.13,2.15,1.81,2.12,2.52,2.42,2.23,2.60,3.08,3.12,3.47,3.20,3.74,3.68,3.33,4.05,4.38,5.04,4.63,3.40,3.02,2.62,2.48,2.19,1.94,1.83,1.75,1.65,1.30,1.28,1.31,1.15,0.86,0.77,0.97,1.34,1.62,1.79,1.37,1.35,1.92,1.87,1.34,1.65,2.16,1.91,1.75,2.16,2.41,2.18,2.40,2.83,3.04,3.18,3.78,4.40,4.43,3.95,4.08,3.73,3.20,2.65,2.29,2.62,2.39,2.03,1.98,2.43,2.15,1.63,2.10,2.31,2.58,2.50,2.26,1.85,1.61,1.31,1.59,1.56,2.01,2.29,2.40,1.93,2.00,2.43,2.39,2.08,2.43,2.86,2.77,2.63,3.07,3.38,3.26,3.92,3.67,3.79,3.47,3.12,3.37,3.38,2.86,2.85,3.29,2.89,2.50,3.00,3.21,2.60,2.66,3.21,3.35,3.71,3.91,3.80,2.86,3.09,2.57,3.45,3.18,3.34,2.53,2.29,1.86,2.22,2.77,2.11,2.51,1.96,2.56,2.21,1.84,2.06,2.77,2.61,3.10,3.50,3.41,2.91,3.10,3.36,3.14,2.81,3.25,3.38,3.02,2.99,3.46,3.50,3.33,3.57,3.93,3.88,3.83,4.17,4.56,4.54,5.03,4.82,5.17,4.79,4.19,4.58,4.58,4.04,3.98,4.48,4.40,3.69,4.12,4.59,4.31,3.77,4.50,4.74,4.09,3.92,4.58,4.51,4.07,4.63,4.38,4.07,4.67,4.68,4.16,4.40,4.75,4.65,4.36,4.76,5.02,4.72,4.77,5.14,5.40,5.13,5.60,5.67,5.20,5.50,5.32,5.17,5.55,5.64,5.23,5.39,5.83,5.57,5.34,5.83,6.16,5.76,5.75,6.31,6.94,8.24,8.27,9.47,9.75,9.14,9.28,7.97,7.03,6.38,6.64,6.48,5.92,6.33,5.72,5.65,6.13,6.12,5.60,5.92,6.45,5.97,5.92,6.44,6.72,7.34,7.45,7.74,7.53,7.40,7.32,7.74,7.31,7.27,7.63,7.75,7.54,6.98,6.72,6.87,7.98,7.33,8.48,8.23,7.65,8.17,8.38,9.16,9.34,9.14,10.25,10.86,11.19,10.81,11.02,10.57,9.55,9.12,9.65,9.39,8.62,8.97,9.41,8.80,8.42,8.97,9.01,8.39,8.49,9.05,8.94,8.30,8.60,9.35,8.95,8.67,9.14,9.49,8.92,9.79,8.76,8.75,8.89,8.58,8.38,8.22,7.92,8.02,7.80,8.21,8.23,7.98,7.96,7.65,7.71,7.88,8.15,8.20,8.37,8.99,8.92,8.54,9.09,9.61,9.09,9.30,9.89,9.74,9.39,9.94,10.18,10.98,10.60,11.41,10.71,9.76,10.16,10.50,9.86,9.61,10.20,10.13,9.40,9.35,9.80,9.41,8.90,8.86,9.57,9.15,9.18,8.96,8.46,8.97,8.89,9.05,9.54,9.67,9.55,9.89,10.52,10.20,10.25,10.68,11.16,10.82,11.11,12.06,12.07,12.78,11.69,11.44,12.41,12.24,11.32,11.75,12.43,11.75,11.04,12.15,12.33,11.01,11.13,10.32,10.74,11.50,10.64,10.52,11.57,11.42,10.46,10.77,11.37,11.32,11.02,11.87,12.87,12.02,13.40,14.32,13.90,12.37,13.49,14.09,12.64,12.66,13.62,13.74,12.84,13.60,14.46,13.40,13.13,12.31,12.24,11.64,12.82,11.57,11.77,12.86,12.10,11.70,12.82,13.15,12.51,11.98,12.31,12.06,12.39,13.09,13.70,13.75,15.30,14.58,15.83,15.04,14.06,15.39,15.41,14.43,14.85,15.62,15.04,14.24,15.22,16.01,14.46,13.99,13.21,13.90,14.78,13.19,13.21,14.41,14.16,12.91,13.32,14.39,13.11,12.46,13.68,13.43,12.51,12.98,14.53,14.63,15.24,16.28,15.90,15.39,14.29,14.49,15.57,16.70,16.62,15.33,15.82,16.86,15.98,15.36,16.07,16.48,15.57,15.72,16.56,15.57,14.82,15.59,16.52,15.73,14.47,14.92,13.41,13.51,12.54,12.02,12.09,12.26,13.14,13.42,12.82,13.52,14.88,14.27,13.83,15.14,15.67,14.92,15.03,16.22,16.25,16.00,16.29,17.70,17.73,17.21,18.04,18.73,17.29,17.13,18.05,17.55,16.38,17.10,18.06,16.91,16.39,17.23,17.61,16.26,16.33,17.48,17.30,15.87,16.56,16.03,14.92,15.29,13.51,13.69,14.85,14.11,13.90,15.22,15.65,15.28,15.17,16.14,16.27,15.77,16.57,17.07,17.13,17.95,17.99,16.93,17.35,18.40,17.93,16.94,17.96,18.98,19.01,18.94,18.51,18.17,18.01,17.63,17.13,16.96,17.38,16.78,15.65,16.00,16.19,15.16,14.77,14.23,13.20,13.20,13.99,14.07,15.40,15.86,16.43,15.26,15.27,16.71,16.38,16.42,17.44,17.46,16.88,17.81,18.35,17.85,17.84,18.90,19.02,18.54,19.91,19.16,18.89,18.38,17.92,17.66,17.02,16.98,16.91,16.45,15.59,16.00,16.15,14.53,15.02,14.22,14.89,14.31,16.30,15.76,15.48,16.15,16.23,15.55,14.32,15.57,15.57,15.20,16.23,16.03,16.05,16.69,17.14,17.06,16.82,17.56,18.05,17.78,18.87,18.56,17.75,17.54,17.24,17.05,16.40,16.12,15.94,15.78,15.48,14.85,14.74,14.35,13.33,13.33,13.56,12.55,12.57,12.06,11.66,12.23,12.65,12.97,12.89,13.03,13.73,13.98,14.03,14.57,14.84,14.95,15.32,15.68,16.00,16.16,16.70,16.86,17.56,17.89,18.83,18.70,18.87,18.50,17.64,17.68,18.21,17.22,16.64,17.00,16.60,15.74,15.81,15.81,14.78,14.83,14.69,14.25,13.30,14.03,13.60,12.70,12.22,12.52,12.19,11.28,11.13,11.40,10.63,10.00,9.79,10.15,9.51,8.83,8.91,8.00,6.60,6.38,5.81,22.17,21.64,20.48,20.15,20.23,18.68,19.69,20.82,18.84,18.07,19.78,18.90,17.42,17.21,18.52,18.58,17.86,16.85,16.67,15.75,14.51,14.83,13.62,13.55,15.05,14.45,13.84,13.97,15.52,15.48,14.57,15.59,15.52,17.07,17.87,18.42,17.27,17.64,16.36,19.08,18.03,19.91,19.43,19.28,20.70,19.87,19.16,20.25,20.82,18.57,20.16,17.32,19.40,17.34,18.74,19.38,18.70,20.74,21.52,19.73,20.58,19.49,21.15,20.65,22.25,21.60,20.19,20.33,20.15,18.92,19.82,19.07,16.89,16.74,14.65,14.57,15.03,14.31,16.19,16.02,17.78,18.86,20.25,20.60,21.60,22.36,22.57,21.66,22.83,21.70,21.25,22.66,21.78,22.72,22.91,22.49,22.61,23.31,23.39,22.01,22.59,23.04,21.87,21.79,20.85,20.47,21.08,19.66,19.28,19.67,19.59,18.22,17.98,18.61,17.80,16.90,17.47,16.93,15.58,15.45,16.06,14.56,13.51,13.93,14.02,12.98,12.67,13.16,12.93,12.52,12.52,13.05,13.20,13.36,13.53,14.02,14.52,14.57,15.12,13.49,15.20,14.15,15.47,15.55,16.61,18.09,16.71,18.12,16.88,16.30,16.59,14.72,16.67,15.36,16.84,16.40,16.89,17.98,17.69,16.12,16.38,17.24,17.92,18.84,19.79,20.99,20.82,19.74,19.77,18.89,19.81,20.28,19.89,20.66,20.05,20.83,20.61,19.24,18.78,18.15,17.52,17.85,17.58,16.58,16.98,17.20,15.86,15.78,16.70,16.45,15.39,15.09,15.14,15.40,15.17,15.33,14.71,16.01,14.69,16.73,15.61,17.72,17.42,16.56,18.34,19.02,18.08,17.62,19.22,19.65,18.81,20.27,19.05,18.74,20.43,20.01,18.47,18.52,18.51,19.50,19.58,19.43,19.40,18.65,18.49,17.67,17.21,17.01,17.87,17.80,16.54,17.36,18.11,17.36,17.31,18.18,19.51,17.95,17.06,17.76,17.42,18.47,17.93,17.07,17.45,17.15,16.22,16.06,16.10,17.10,15.35,17.48,15.51,17.23,15.69,16.69,14.28,16.51,15.86,17.37,17.84,17.76,17.36,15.78,16.00,14.11,14.91,15.35,16.92,17.33,15.25,15.81,14.20,14.93,14.69,14.61,15.04,15.15,14.86,15.85,13.89,15.22,14.44,14.89,14.88,15.34,16.88,16.07,16.95,17.25,18.91,18.55,17.62,18.65,19.59,18.94,17.55,17.47,17.33,16.74,15.69,15.48,15.62,16.20,16.58,18.11,19.46,20.34,21.11,21.15,21.70,21.59,22.99,22.84,21.91,21.75,20.64,20.12,18.37,17.23,15.66,15.43,14.22,13.97,12.95,13.79,12.67,14.45,14.21,15.93,15.65,15.18,16.00,15.03,14.59,15.33,14.98,15.93,17.03,17.27,19.13],[26.14,25.80,24.79,24.61,25.56,25.57,26.65,26.72,27.53,26.64,26.47,27.55,27.18,26.41,27.41,27.49,27.01,26.54,26.57,26.28,25.59,25.66,25.41,25.09,23.83,24.67,24.35,23.59,23.47,24.05,23.70,22.45,22.73,23.73,22.93,23.57,23.04,22.79,23.22,24.01,24.07,25.18,24.74,26.18,25.65,26.69,26.40,26.99,27.90,27.59,27.98,28.05,27.73,27.08,26.66,25.12,25.27,24.67,24.95,24.89,25.33,25.27,26.84,26.40,25.73,25.77,26.29,25.34,24.66,24.78,26.00,25.98,25.67,25.74,25.33,26.10,25.34,26.82,26.65,27.57,27.54,28.55,28.47,27.91,28.62,28.63,29.22,28.62,28.33,28.69,28.75,28.14,28.35,28.55,28.75,28.71,28.55,28.74,28.68,28.32,28.27,27.43,28.06,28.10,27.30,26.92,27.70,27.81,27.02,27.14,26.53,26.36,26.80,26.06,27.27,26.36,27.54,26.83,27.57,27.88,27.66,27.98,28.65,27.96,28.78,28.20,27.75,28.25,28.67,28.03,27.75,28.57,28.64,27.89,28.06,28.62,28.64,28.37,28.62,28.61,28.42,28.58,28.22,28.33,28.20,27.45,27.65,26.55,27.28,26.84,27.08,26.06,27.34,26.91,26.94,26.27,26.05,25.99,25.67,24.93,24.95,24.87,23.98,23.50,22.90,22.60,23.94,24.49,23.65,24.39,25.10,24.68,24.85,26.27,26.38,25.93,25.76,24.54,24.38,24.33,22.80,23.35,22.02,22.72,20.86,21.49,21.63,19.87,19.19,21.52,21.50,22.57,24.66,23.59,21.90,22.19,21.13,20.37,17.81,17.01,18.44,17.25,18.55,17.28,14.84,16.24,15.61,17.49,18.18,18.81,20.90,20.93,22.05,20.37,20.87,18.23,18.34,18.49,15.51,19.06,19.60,17.67,17.40,19.77,19.11,17.70,18.90,19.99,19.24,18.66,19.93,20.75,19.96,21.47,20.06,19.48,17.93,17.71,15.26,16.05,15.11,14.23,16.04,15.88,13.67,15.11,14.56,15.97,15.99,15.12,16.50,17.48,16.45,17.14,18.34,19.44,21.09,21.27,19.37,20.63,21.80,21.13,19.72,18.89,20.33,20.92,22.15,20.89,19.64,21.02,20.32,21.57,20.52,20.17,20.34,21.73,22.83,22.65,23.77,23.12,22.94,21.88,22.36,23.35,22.68,22.08,23.18,23.29,22.02,22.32,23.30,23.20,22.33,22.62,20.99,20.73,18.97,19.94,18.59,19.28,18.33,18.72,18.74,19.51,19.09,21.73,21.18,19.31,21.08,21.89,21.25,20.37,22.21,21.70,20.82,21.49,23.00,22.36,22.31,21.91,21.70,20.62,19.26,19.74,17.73,18.29,16.27,17.65,17.36,17.36,17.99,18.44,20.44,19.50,20.13,20.09,22.13,21.33,19.27,18.77,17.82,15.95,16.00,13.17,14.83,13.10,14.99,14.50,13.72,14.97,13.47,12.02,14.79,15.09,13.21,14.46,14.09,15.72,14.79,14.27,15.19,16.47,13.80,15.81,14.95,14.58,14.92,15.06,14.86,13.42,11.08,11.61,11.93,9.37,8.15,8.70,8.98,7.81,9.49,8.00,7.19,9.51,10.23,8.80,9.66,10.96,11.29,11.28,11.21,14.75,15.67,16.83,14.07,14.64,12.85,14.42,13.60,10.84,8.81,7.54,7.58,8.37,7.77,6.10,6.90,7.43,6.16,6.22,7.35,9.16,10.75,11.63,10.01,8.93,8.45,7.11,6.33,5.62,5.21,5.24,5.08,4.89,4.63,4.60,4.46,4.15,3.81,3.86,3.50,4.16,4.44,4.86,5.56,6.24,6.93,7.84,7.59,8.05,7.16,5.72,5.46,4.74,5.17,5.43,4.76,4.57,5.15,5.48,4.95,5.56,5.75,5.73,6.34,5.97,6.27,6.17,5.35,5.90,6.27,5.52,5.41,6.14,6.23,5.46,6.03,6.57,6.20,6.12,5.24,5.34,5.18,5.80,5.31,5.93,5.70,4.95,4.86,4.45,4.44,4.63,4.50,3.83,4.10,4.48,4.08,3.55,4.11,4.25,3.72,3.78,4.32,4.25,3.75,4.30,4.56,4.41,4.59,4.03,4.49,4.63,3.90,3.90,4.49,4.32,3.71,3.86,4.43,4.69,4.70,4.26,3.97,3.97,3.93,3.52,3.35,3.65,3.41,2.94,2.94,3.28,2.85,2.49,2.75,2.93,2.38,2.81,3.08,3.33,3.39,2.95,2.76,3.15,3.15,2.59,2.80,3.13,2.89,2.57,3.06,3.22,3.77,3.22,3.33,2.85,3.05,3.23,2.70,3.14,3.36,3.05,3.38,3.37,3.35,3.08,2.74,2.82,2.80,2.35,2.22,2.42,2.39,1.95,1.97,2.17,2.14,1.72,1.90,2.20,1.87,1.73,2.24,2.28,1.94,2.14,2.59,2.53,2.35,2.70,3.11,3.18,3.43,3.27,3.73,3.82,3.44,4.06,4.46,5.18,4.73,3.53,3.25,2.94,2.62,2.45,2.20,1.95,1.90,1.84,1.62,1.45,1.50,1.34,1.18,0.90,0.77,0.93,1.24,1.48,1.35,1.30,1.82,1.80,1.42,1.72,2.00,1.88,1.78,2.12,2.38,2.18,2.40,2.69,2.89,3.08,3.68,4.18,4.29,3.93,4.05,3.79,3.31,2.77,2.32,2.55,2.42,2.02,1.95,2.24,2.07,1.64,2.06,2.10,2.34,2.23,2.13,1.66,1.42,1.16,1.21,1.45,1.79,2.15,2.25,1.71,1.88,2.32,2.26,2.03,2.34,2.62,2.62,2.46,2.79,3.15,3.03,3.64,3.37,3.52,3.17,2.82,3.14,3.13,2.65,2.63,2.97,2.70,2.32,2.71,2.89,2.46,2.50,2.93,3.06,3.46,3.55,3.49,2.62,2.84,2.40,3.20,2.98,3.02,2.37,2.15,1.68,2.06,2.30,1.86,1.97,1.55,1.77,2.10,1.55,1.68,2.17,2.34,2.67,3.21,3.08,2.60,2.79,3.12,2.91,2.48,2.97,3.17,2.82,2.70,3.18,3.28,2.96,3.15,3.59,3.63,3.38,3.80,4.13,4.09,4.57,4.33,4.65,4.32,3.80,4.12,4.25,3.68,3.62,4.00,3.99,3.41,3.66,4.24,3.93,3.49,4.03,4.39,3.76,3.65,4.20,4.24,3.81,4.35,4.18,3.82,4.34,4.43,3.93,3.95,4.39,4.39,4.00,4.35,4.65,4.43,4.24,4.74,4.99,4.67,5.06,5.26,4.68,5.18,4.85,4.81,5.11,5.27,4.79,4.95,5.51,5.17,4.93,5.50,5.86,5.40,5.42,5.91,6.70,8.01,8.19,9.47,9.83,9.25,9.43,7.92,6.73,6.11,6.38,6.20,5.57,6.17,5.39,5.19,5.85,5.80,5.09,5.53,6.13,5.54,5.40,6.01,6.25,6.94,6.97,7.26,6.95,6.79,6.76,7.01,6.51,6.77,7.16,7.17,6.94,6.50,6.30,6.60,7.71,7.06,8.28,7.99,7.34,7.81,8.21,9.08,9.32,9.14,10.21,10.66,11.21,10.82,11.04,10.40,9.43,8.70,9.35,9.19,8.32,8.67,9.12,8.54,8.00,8.53,8.64,8.00,8.01,8.57,8.60,7.72,8.13,8.87,8.45,8.07,8.80,9.05,8.44,9.40,8.32,8.36,8.59,8.14,7.78,7.69,7.58,7.34,7.21,7.76,7.76,7.36,7.67,7.34,7.50,7.51,7.89,7.73,7.81,8.57,8.48,8.06,8.59,9.27,8.69,8.93,9.54,9.21,8.94,9.48,9.75,10.66,10.30,11.32,10.27,9.45,9.96,10.15,9.55,9.46,10.18,9.77,9.18,9.26,9.70,9.06,8.47,8.71,9.70,8.95,8.94,8.66,8.08,8.65,8.67,8.60,9.25,9.42,9.18,9.59,10.30,10.02,10.08,10.44,10.96,10.46,10.74,11.80,11.63,12.61,11.68,11.38,12.41,12.31,11.37,11.84,12.56,11.66,11.00,12.34,12.51,11.07,11.03,10.09,10.71,11.63,10.39,10.49,11.46,11.20,10.42,10.66,11.23,11.31,10.82,11.64,12.70,11.82,13.27,14.16,13.92,12.51,13.76,14.18,12.97,12.70,13.89,13.82,13.07,13.80,14.48,13.53,13.16,12.26,12.37,11.75,12.75,11.46,11.79,12.85,12.00,11.77,12.92,13.18,12.42,11.94,12.15,12.12,12.40,12.90,13.58,14.07,15.20,14.41,15.71,15.31,14.36,15.65,15.45,14.87,15.22,15.73,15.22,14.54,15.73,15.92,14.59,14.08,13.44,13.94,15.05,13.38,13.43,14.72,14.46,13.00,13.50,14.57,13.27,12.42,13.83,13.53,12.50,13.13,14.62,14.78,15.51,16.35,16.00,15.47,14.41,14.72,15.55,16.87,16.70,15.84,16.24,17.06,16.57,15.66,16.64,16.80,16.05,16.18,17.15,16.09,15.34,16.09,16.90,15.79,14.63,15.19,13.43,13.78,12.53,12.11,12.24,12.33,13.30,13.64,12.92,13.72,15.20,14.61,14.10,15.50,16.20,15.34,15.34,16.49,16.72,16.21,16.47,17.67,17.58,17.75,18.12,18.69,17.93,17.83,18.35,17.85,17.04,17.83,18.34,17.53,17.06,17.82,17.87,16.70,17.05,17.88,17.28,16.12,16.70,16.38,15.22,15.76,13.65,13.83,15.27,14.24,14.20,15.72,16.21,15.65,15.56,16.75,16.81,16.07,16.86,17.60,17.49,18.17,18.24,17.56,17.98,18.65,18.60,17.72,18.40,18.97,18.97,19.21,18.66,18.07,18.49,18.12,17.32,17.53,18.04,17.22,15.75,16.68,16.79,15.39,15.02,14.47,13.32,13.36,14.17,14.31,15.84,16.41,16.96,15.46,15.54,16.99,16.77,16.82,17.51,17.67,17.35,18.25,18.34,18.45,18.48,19.04,18.92,18.87,19.52,19.15,18.86,18.39,18.49,18.05,17.45,17.48,17.48,16.86,15.80,16.36,16.50,14.76,15.33,14.55,15.08,14.57,16.70,16.22,15.98,16.65,16.56,15.89,14.74,15.77,15.88,15.56,16.44,16.27,16.44,17.02,17.33,17.47,17.25,17.82,18.13,18.10,18.92,18.57,17.99,17.76,17.89,17.43,16.80,16.38,16.36,16.18,15.90,14.97,14.91,14.83,13.65,13.60,13.71,12.91,12.96,12.50,11.90,12.59,13.03,13.25,13.05,13.17,13.97,14.27,14.30,14.87,15.29,15.30,15.68,15.99,16.14,16.28,16.99,17.04,17.65,18.13,18.85,18.61,18.73,18.56,18.01,17.86,18.33,17.52,17.11,17.16,16.85,16.14,16.26,16.02,15.01,15.30,15.15,14.60,13.44,14.46,13.91,13.10,12.65,12.83,12.59,11.67,11.50,11.75,11.13,10.60,10.30,10.61,10.06,9.42,9.69,8.37,6.98,6.53,6.20,21.88,21.68,20.75,20.63,20.79,19.05,20.49,21.31,19.15,18.33,20.19,19.22,17.70,17.54,19.03,19.19,18.60,17.25,16.94,16.00,14.77,14.88,13.88,13.78,15.10,14.40,13.93,14.34,15.59,15.69,14.93,15.83,15.95,17.48,18.31,18.77,17.76,18.18,16.59,19.45,18.41,20.21,19.64,19.44,20.48,19.96,19.46,20.67,21.25,18.82,20.85,17.57,19.57,17.89,18.99,19.63,18.84,21.03,21.87,20.27,20.78,19.74,21.21,21.06,22.39,21.83,20.70,20.83,20.58,19.38,20.43,19.43,17.19,17.15,14.99,14.84,15.32,14.73,16.63,16.26,17.84,18.90,20.15,20.93,21.68,22.43,22.74,21.69,22.83,21.58,21.35,22.63,22.24,22.98,23.28,22.94,22.94,23.58,23.73,22.64,22.73,23.29,22.07,21.93,21.05,20.92,21.26,20.04,20.10,20.46,19.90,18.65,18.48,19.01,18.03,17.08,17.79,17.41,15.97,15.63,16.59,14.97,13.99,14.44,14.49,13.46,13.33,13.71,13.22,12.96,13.02,13.54,13.62,13.78,13.69,14.43,14.78,15.23,15.43,13.76,15.40,14.55,15.61,15.79,16.87,18.34,16.93,18.47,17.15,16.82,16.83,15.31,16.98,15.55,17.46,16.23,17.21,17.93,17.70,16.25,16.65,17.33,17.83,18.86,19.59,20.98,20.87,19.76,19.84,18.94,19.92,20.50,20.01,20.60,20.06,20.66,20.32,19.24,18.57,18.41,17.55,17.70,17.61,16.58,16.64,17.04,15.68,15.97,16.78,16.42,15.57,15.27,15.46,15.43,15.22,15.39,14.84,16.27,15.16,17.13,16.49,18.09,17.88,17.31,18.46,19.28,18.47,17.84,19.30,19.81,18.99,20.34,19.14,18.71,20.53,19.93,18.57,18.38,18.57,19.47,19.68,19.78,19.75,19.03,18.94,18.03,17.42,17.10,18.05,17.93,16.82,17.48,18.32,17.80,17.53,18.68,20.07,18.08,17.14,18.17,17.58,18.48,18.08,17.14,17.58,17.26,16.30,16.22,16.13,17.15,15.64,17.50,15.91,17.55,16.24,17.18,14.85,16.90,16.39,17.75,17.96,18.16,17.89,16.43,16.84,14.71,15.42,15.95,17.50,17.67,15.74,15.90,14.53,14.89,14.90,14.61,14.91,15.19,14.99,15.76,14.29,15.62,14.51,15.43,15.29,15.94,17.31,16.40,17.25,17.60,19.08,19.05,18.14,18.85,20.14,19.56,18.09,17.85,17.63,17.04,16.34,15.78,15.71,16.86,16.93,18.46,20.21,20.71,21.14,21.05,21.71,21.53,22.94,22.89,21.87,21.90,20.80,20.04,18.71,17.65,16.03,15.96,14.56,14.41,13.42,14.31,13.17,14.92,14.44,16.14,15.91,15.31,15.99,15.05,14.65,15.30,15.20,16.26,17.11,17.53,19.31],[26.48,26.24,25.13,24.90,25.91,25.94,26.92,27.11,27.85,26.91,26.81,27.80,27.52,26.77,27.81,27.99,27.52,26.84,26.83,26.70,25.93,25.81,25.77,25.49,24.32,24.98,24.87,24.12,23.93,24.46,24.22,22.94,23.23,24.33,23.71,24.17,23.63,23.32,23.93,24.62,24.59,25.91,25.23,26.97,26.22,27.18,26.87,27.57,28.35,28.12,28.46,28.47,28.29,27.65,27.33,25.50,25.93,25.13,25.67,25.36,26.21,25.86,27.59,27.10,26.11,26.40,26.93,25.99,25.06,25.29,26.62,26.53,26.25,26.45,25.83,26.61,25.76,27.37,27.21,28.01,27.98,28.91,28.78,28.32,29.03,29.02,29.40,28.99,28.61,28.98,29.04,28.64,28.82,29.08,29.06,29.17,28.89,29.13,29.11,28.85,28.63,28.00,28.40,28.57,27.89,27.31,28.12,28.38,27.68,27.71,27.13,26.82,27.16,26.42,27.59,26.76,27.92,27.18,28.08,28.28,28.03,28.38,28.82,28.38,29.04,28.64,28.04,28.52,28.93,28.32,27.99,28.86,28.95,28.18,28.37,29.04,28.99,28.76,29.03,29.14,28.90,29.01,28.64,28.86,28.75,27.94,28.06,27.03,27.68,27.21,27.37,26.38,27.65,27.08,27.34,26.62,26.33,26.18,26.08,25.29,25.23,25.21,24.46,23.84,23.36,22.83,24.20,24.63,23.87,24.57,25.42,24.97,25.02,26.49,26.54,26.33,25.91,24.83,24.54,24.17,22.85,23.43,22.27,22.84,21.14,21.68,21.63,20.17,19.15,21.56,21.62,22.67,24.69,23.83,22.16,22.22,21.16,20.50,17.90,17.80,18.10,17.65,18.23,16.53,14.76,15.96,15.56,17.28,18.13,18.67,20.74,20.49,21.77,19.62,20.54,17.93,18.24,18.48,16.20,19.31,19.70,17.46,18.00,20.09,19.23,17.79,19.33,20.25,19.38,18.87,20.14,20.75,20.13,21.61,20.39,19.56,17.97,17.86,15.47,16.16,14.73,14.06,16.13,15.89,13.53,15.14,14.90,16.52,16.53,15.34,16.88,18.39,17.23,17.77,19.23,19.97,21.53,21.85,20.02,20.78,22.12,21.51,20.24,19.37,20.93,21.29,22.62,21.35,20.15,21.52,20.56,21.66,20.54,20.52,20.38,21.77,22.58,22.62,23.90,23.33,23.10,22.04,22.57,23.48,22.72,22.15,23.35,23.60,22.42,22.50,23.56,23.49,22.89,23.03,21.41,21.24,19.50,20.51,19.16,19.83,18.40,18.84,18.93,19.52,19.36,21.66,21.24,19.24,21.36,21.99,21.44,20.43,22.46,21.89,20.98,21.75,23.01,22.59,22.49,22.13,22.05,20.98,19.49,19.97,18.23,18.35,16.43,17.72,17.36,17.36,17.75,18.13,20.11,19.62,20.31,20.37,22.42,21.41,19.43,19.00,17.94,16.06,16.05,13.32,14.47,13.11,14.79,14.07,13.97,15.43,13.64,12.29,15.38,15.83,13.79,14.77,16.61,16.78,15.75,15.27,16.98,17.18,15.47,16.64,17.28,16.69,15.15,15.80,15.37,13.99,11.82,11.86,12.35,9.45,8.22,9.00,8.99,8.07,9.65,8.54,7.67,10.07,10.75,9.51,10.04,11.43,12.16,12.09,12.86,15.05,17.36,17.40,15.36,15.84,13.84,14.65,14.21,11.24,9.26,8.02,7.95,9.25,8.26,6.68,7.62,8.14,6.74,7.00,8.23,9.92,11.43,11.97,10.80,9.91,9.31,8.06,7.29,6.60,6.05,6.14,6.02,5.75,5.39,5.45,5.25,4.91,4.65,4.58,4.24,4.79,5.26,5.75,6.58,7.08,7.91,8.55,8.25,8.82,7.96,6.86,6.50,5.73,6.20,6.49,5.79,5.52,6.28,6.59,5.82,6.59,6.82,6.92,7.46,7.05,7.56,7.25,6.37,6.94,7.33,6.50,6.38,7.06,7.10,6.30,6.94,7.37,6.96,6.80,6.07,6.13,5.75,6.53,6.01,6.65,6.63,5.79,5.68,5.06,5.16,5.15,5.18,4.36,4.71,5.16,4.75,4.14,4.92,5.03,4.58,4.54,5.12,4.98,4.50,5.03,5.34,5.17,5.44,4.72,5.32,5.52,4.76,4.69,5.36,5.27,4.69,4.80,5.47,5.75,5.75,5.26,4.89,4.85,4.83,4.41,4.21,4.45,4.27,3.74,3.64,4.03,3.49,3.15,3.30,3.46,2.78,3.26,3.72,3.97,4.17,3.62,3.27,3.92,4.04,3.27,3.46,3.96,3.74,3.24,3.91,4.06,4.62,4.11,4.21,3.67,3.87,4.18,3.50,4.06,4.39,4.00,4.44,4.41,4.30,3.93,3.56,3.59,3.67,3.22,2.86,3.12,3.02,2.49,2.45,2.82,2.72,2.11,2.26,2.72,2.44,2.13,2.71,3.00,2.63,2.75,3.25,3.30,3.18,3.40,3.84,4.06,4.32,4.09,4.64,4.65,4.24,5.02,5.41,5.96,5.70,4.53,4.29,3.90,3.55,3.39,3.09,2.78,2.65,2.48,2.38,2.09,2.04,1.87,1.62,1.39,0.91,0.76,0.92,1.35,1.38,1.30,1.94,2.06,1.75,2.15,2.46,2.48,2.44,2.80,3.07,3.08,3.22,3.59,3.95,4.07,4.88,5.17,5.50,4.80,5.06,4.72,3.99,3.61,3.17,3.41,3.22,2.61,2.64,2.98,2.60,2.10,2.69,2.72,3.00,2.76,2.48,2.13,1.74,1.48,1.42,1.58,1.89,2.42,2.39,1.77,2.25,2.78,2.58,2.49,2.97,3.15,3.00,3.18,3.59,3.80,3.80,4.43,4.27,4.61,4.27,3.60,4.15,4.21,3.50,3.43,3.99,3.61,3.07,3.49,3.88,3.09,3.13,3.78,3.94,4.36,4.44,4.39,3.09,3.49,2.83,3.66,3.35,3.44,2.69,2.54,2.02,2.56,2.84,2.23,2.44,1.91,2.06,2.30,1.90,2.06,2.57,2.85,3.21,4.00,3.81,3.05,3.45,3.91,3.46,3.03,3.81,3.85,3.36,3.41,4.19,3.95,3.70,4.19,4.59,4.40,4.41,4.85,5.17,5.10,5.44,5.31,5.74,5.36,4.86,5.26,5.40,4.84,4.70,5.33,5.34,4.60,4.90,5.48,5.26,4.70,5.37,5.69,4.85,4.71,5.50,5.18,4.78,5.29,5.00,4.71,5.50,5.37,4.84,5.15,5.56,5.38,5.13,5.54,5.78,5.52,5.54,5.99,6.08,5.84,6.27,6.58,6.03,6.48,6.16,6.13,6.48,6.70,6.15,6.35,6.93,6.55,6.23,6.85,7.19,6.67,6.57,7.11,7.84,8.94,8.98,10.09,10.40,9.72,9.93,8.49,7.82,7.12,7.53,7.47,6.77,7.27,6.60,6.61,7.18,6.99,6.49,6.96,7.53,6.84,6.83,7.43,7.61,8.23,8.34,8.73,8.24,8.38,8.20,8.38,8.02,8.20,8.50,8.44,8.06,7.83,7.27,7.54,8.53,8.04,9.17,8.95,8.51,8.93,9.42,10.00,10.48,9.93,11.21,11.46,12.01,11.68,11.80,11.50,10.54,9.94,10.62,10.66,9.73,10.03,10.77,10.10,9.47,10.11,10.28,9.66,9.47,10.33,10.20,9.31,9.56,10.64,10.16,9.48,10.31,10.87,10.01,10.94,9.78,9.69,9.79,9.29,9.16,8.96,8.53,8.44,8.56,9.00,8.77,8.51,8.50,8.12,8.28,8.54,8.86,9.07,9.16,9.96,10.24,9.63,9.92,10.85,10.17,10.37,11.08,11.13,10.60,11.04,11.54,12.51,11.94,12.98,11.81,11.00,11.40,11.78,10.87,10.74,11.39,10.98,10.33,10.28,10.76,10.03,9.38,9.42,10.16,9.49,9.61,9.45,9.04,9.72,9.94,9.98,10.63,10.71,10.50,11.05,11.81,11.53,11.68,11.95,12.65,12.24,12.69,13.81,13.58,14.58,13.40,12.82,14.23,14.05,12.69,13.22,14.36,13.16,12.19,13.79,13.81,12.15,12.09,11.02,11.84,12.79,11.45,11.38,12.80,12.52,11.38,11.94,12.75,12.75,12.08,13.44,14.63,13.32,15.22,16.24,15.84,14.03,15.07,15.95,14.27,13.95,15.19,15.49,14.25,14.94,15.94,14.87,13.93,13.04,13.40,12.38,13.55,12.14,12.87,13.91,12.86,12.51,14.14,14.24,13.50,12.89,13.69,13.54,13.68,14.44,15.49,15.41,17.13,16.29,17.70,16.86,15.47,17.08,17.14,15.91,16.19,17.22,16.58,15.39,16.67,17.08,15.60,14.70,13.86,14.66,15.75,13.95,14.17,15.61,15.21,13.87,14.34,15.49,14.10,13.49,15.05,14.55,13.43,13.83,15.68,15.77,16.58,17.95,17.64,17.17,15.70,15.64,17.26,18.48,18.45,16.71,17.12,18.47,17.54,16.38,17.48,18.00,16.75,16.80,18.07,16.90,15.83,16.51,17.83,16.36,15.07,15.63,13.83,14.14,12.92,12.34,12.61,12.91,13.93,14.25,13.60,14.50,15.79,15.35,15.01,16.27,16.87,16.04,16.28,17.50,17.70,17.42,17.91,19.49,19.44,18.98,19.73,20.15,18.78,18.76,19.71,19.13,17.74,18.69,19.54,18.35,17.77,18.62,18.93,17.26,17.64,18.67,17.93,16.52,17.38,16.90,15.47,16.14,14.07,14.21,15.76,14.89,14.82,16.34,16.80,16.08,16.17,17.47,17.46,16.83,17.93,18.70,18.59,19.63,19.64,18.14,18.77,20.06,19.57,18.44,19.46,20.39,20.25,20.36,19.79,19.08,19.43,19.16,18.18,18.07,18.74,17.86,16.24,17.13,17.35,15.96,15.44,14.90,13.96,13.62,14.57,14.91,16.30,16.97,17.71,16.08,16.16,17.94,17.94,17.84,18.97,19.10,18.21,19.36,19.90,19.48,19.33,20.45,20.64,20.17,21.23,20.35,20.09,19.51,19.59,19.01,18.18,18.22,18.26,17.43,16.41,16.76,17.13,15.34,15.96,15.16,15.78,15.23,17.52,16.72,16.50,17.23,17.22,16.67,15.44,16.68,16.80,16.36,17.63,17.24,17.03,18.04,18.71,18.37,18.15,19.14,19.74,19.29,20.35,19.77,19.19,18.78,18.68,18.41,17.67,17.18,16.95,16.87,16.46,15.72,15.64,15.42,14.27,14.10,13.85,13.26,13.32,12.65,12.24,13.17,13.54,13.97,13.72,13.83,14.82,15.17,15.07,15.59,15.99,16.16,16.38,16.79,17.05,17.33,18.10,18.17,18.94,19.45,20.35,20.43,20.29,20.10,19.20,19.08,19.69,18.62,17.92,18.40,17.98,16.95,16.91,17.24,15.99,15.93,15.89,15.45,14.39,15.13,14.83,13.86,13.28,13.66,13.34,12.15,12.08,12.51,11.76,10.88,10.70,11.28,10.46,9.60,9.78,8.80,7.24,6.75,6.50,22.15,21.46,20.62,20.66,20.69,19.34,20.34,21.03,19.61,18.63,20.33,19.50,18.37,17.82,19.09,19.29,18.53,17.74,17.13,16.29,15.01,15.33,14.26,13.88,15.51,14.73,14.36,14.45,15.70,15.68,15.03,15.87,15.72,17.39,17.75,18.38,17.27,17.70,16.22,18.80,18.24,19.41,18.69,19.19,19.47,19.45,19.19,20.11,20.92,18.72,20.24,17.72,19.73,17.87,19.51,19.93,19.37,21.30,22.30,20.37,21.53,20.27,21.61,21.47,23.18,22.11,20.74,20.86,20.40,19.21,19.99,19.14,16.92,16.79,14.73,14.81,15.31,14.96,16.61,16.61,18.06,19.09,20.76,20.99,22.05,22.62,23.47,22.09,23.65,22.25,21.99,23.51,22.37,23.40,23.64,23.35,23.39,24.35,24.36,22.92,23.22,23.95,22.52,22.30,21.24,21.21,21.82,20.33,20.16,20.62,20.25,18.89,18.59,19.40,18.43,17.27,18.26,17.58,16.29,16.06,16.85,15.32,14.27,14.73,14.95,13.84,13.43,14.25,13.81,13.10,13.26,13.95,14.12,13.89,13.90,14.71,15.59,15.28,15.85,14.29,16.03,14.74,16.12,16.02,17.03,18.28,17.20,18.58,17.59,16.95,17.49,15.29,17.32,15.84,17.35,16.85,17.81,19.15,18.83,16.78,17.53,18.26,19.48,20.01,21.31,22.18,21.90,20.96,20.84,19.86,20.99,21.40,20.88,21.74,21.09,21.92,21.44,20.13,19.64,18.97,18.33,18.77,18.40,17.34,17.79,18.15,16.65,16.75,17.47,17.33,16.29,16.12,15.98,16.45,16.01,16.20,15.36,16.70,15.45,17.43,16.62,18.36,18.54,17.70,18.75,19.86,19.16,18.45,19.96,20.79,19.69,21.33,20.07,19.49,21.34,21.07,19.62,19.27,19.62,20.41,20.46,20.26,19.90,19.17,19.16,18.16,17.69,17.48,18.44,18.12,16.93,17.66,18.63,17.68,17.55,18.61,20.33,18.46,17.53,18.42,18.13,19.14,18.76,18.06,18.18,18.32,17.39,16.93,16.56,17.65,15.99,17.71,16.16,17.92,16.42,17.52,15.33,17.33,17.04,18.37,18.72,18.91,18.40,17.00,17.12,15.10,15.81,16.44,18.25,18.54,16.32,16.60,15.16,15.57,15.35,15.28,15.27,15.60,15.25,15.83,14.23,15.38,14.57,15.09,14.93,15.53,16.92,16.29,16.93,17.50,18.97,18.98,18.03,18.64,19.80,19.29,17.71,17.87,17.45,16.63,16.40,15.92,16.27,16.81,16.93,18.47,19.80,20.58,21.11,21.29,21.79,21.62,23.50,23.34,22.08,22.09,20.91,20.34,18.74,17.61,16.19,15.85,14.64,13.96,13.31,13.86,13.06,14.52,14.61,16.07,16.17,15.56,16.66,15.53,15.08,15.90,15.76,16.90,18.31,18.41,20.63],[26.76,26.42,25.38,25.10,26.13,26.10,27.07,27.18,28.01,27.17,27.03,28.00,27.72,27.04,28.08,28.24,27.67,27.04,27.13,27.04,26.23,26.11,26.08,25.86,24.60,25.32,25.27,24.35,24.28,24.89,24.57,23.35,23.61,24.70,24.09,24.52,24.14,23.79,24.44,25.00,25.02,26.28,25.65,27.26,26.60,27.47,27.15,27.78,28.51,28.26,28.65,28.66,28.52,27.89,27.58,25.97,26.31,25.61,26.02,25.89,26.65,26.20,27.82,27.41,26.62,26.55,27.08,26.26,25.41,25.70,26.87,26.83,26.55,26.79,26.25,27.03,26.09,27.70,27.41,28.26,28.21,29.05,28.88,28.48,29.08,29.05,29.40,29.07,28.75,29.07,29.11,28.77,28.92,29.17,29.10,29.15,28.91,29.13,29.24,29.01,28.78,28.29,28.64,28.74,28.04,27.63,28.30,28.46,27.91,27.87,27.40,27.11,27.53,26.72,27.84,27.09,28.07,27.45,28.25,28.44,28.15,28.51,28.93,28.52,29.09,28.75,28.24,28.55,29.01,28.51,28.21,28.88,29.00,28.38,28.42,29.08,29.11,28.90,29.04,29.13,29.00,29.06,28.77,28.97,28.79,28.10,28.34,27.35,27.92,27.39,27.65,26.64,27.79,27.28,27.44,26.77,26.63,26.50,26.26,25.59,25.55,25.38,24.68,24.19,23.67,23.18,24.47,24.92,24.24,24.81,25.69,25.25,25.23,26.61,26.81,26.57,26.06,25.00,24.85,24.49,23.12,23.82,22.56,23.15,21.54,21.94,21.92,20.52,19.60,21.88,21.91,23.06,25.09,24.09,22.34,22.63,21.57,20.94,18.51,18.51,18.49,17.85,18.45,16.56,15.50,16.27,16.53,17.60,18.65,19.14,20.77,20.73,21.94,19.72,20.69,18.21,18.88,18.91,17.26,19.84,20.10,18.21,19.02,20.66,19.72,18.65,20.08,20.71,19.84,19.41,20.62,21.22,20.58,22.05,20.83,20.01,18.53,18.32,16.40,16.72,15.35,14.59,16.47,16.06,13.94,15.41,15.65,17.11,17.09,16.20,17.57,18.91,17.92,18.67,19.85,20.59,21.95,22.28,20.91,21.35,22.62,22.07,20.84,19.99,21.31,21.85,22.88,21.70,20.70,21.82,21.01,22.02,20.97,20.77,20.61,21.95,23.02,22.92,24.26,23.70,23.37,22.35,22.87,23.82,23.09,22.35,23.60,23.88,22.77,22.82,23.83,23.66,23.13,23.25,21.81,21.71,19.91,20.82,19.55,20.11,18.84,19.34,19.36,19.96,19.80,22.02,21.53,19.61,21.58,22.27,21.73,20.79,22.77,22.26,21.41,22.11,23.37,22.95,22.94,22.45,22.42,21.44,19.98,20.33,18.74,18.71,17.08,17.99,17.59,17.64,18.15,18.65,20.54,20.04,20.66,20.92,22.72,21.88,19.80,19.39,18.34,16.87,16.63,14.23,14.96,13.40,14.73,14.10,14.37,15.78,13.88,12.69,16.02,16.37,14.45,15.08,17.14,17.10,16.12,15.98,17.28,17.32,16.34,16.32,17.89,17.70,15.32,16.26,15.68,14.37,12.34,12.02,12.54,9.78,8.66,9.04,8.91,8.21,9.85,8.86,7.89,10.28,11.16,9.88,10.12,11.52,12.76,12.87,13.36,16.21,18.06,17.51,15.71,15.97,13.54,14.46,14.10,11.41,9.31,8.07,8.08,9.38,8.56,6.94,7.93,8.48,7.14,7.41,8.51,10.25,11.55,12.37,11.13,10.05,9.71,8.39,7.66,7.15,6.48,6.64,6.64,6.18,5.83,6.07,5.83,5.35,5.11,5.09,4.85,5.42,5.91,6.54,7.33,7.83,8.40,9.01,8.86,9.07,8.43,7.50,7.33,6.51,7.01,7.34,6.53,6.18,6.86,7.22,6.56,7.03,7.44,7.48,8.27,7.83,8.34,7.87,6.98,7.71,8.02,7.13,7.09,7.86,7.72,6.95,7.59,7.94,7.47,7.27,6.61,6.72,6.43,7.33,6.77,7.39,7.35,6.48,6.42,5.71,5.63,5.61,5.40,4.68,4.87,5.47,5.11,4.45,5.07,5.42,4.86,4.68,5.41,5.44,4.76,5.17,5.68,5.65,5.77,5.07,5.70,5.97,5.27,5.25,5.95,5.88,5.27,5.51,6.19,6.49,6.51,6.03,5.79,5.69,5.57,5.13,4.95,5.04,4.83,4.39,4.30,4.51,3.94,3.64,3.85,3.84,2.95,3.35,3.84,3.98,4.40,3.88,3.41,4.07,4.29,3.63,3.59,4.26,4.08,3.58,4.21,4.34,4.88,4.59,4.79,4.20,4.30,4.65,3.97,4.58,4.97,4.66,5.30,5.35,5.15,4.72,4.34,4.41,4.34,3.73,3.52,3.72,3.45,2.88,2.69,3.03,2.89,2.14,2.27,2.86,2.75,2.19,2.78,3.16,2.89,2.80,3.29,3.58,3.27,3.44,4.03,4.32,4.33,4.11,4.89,4.96,4.50,5.21,5.81,6.16,6.17,5.12,5.06,4.50,4.04,3.95,3.69,3.13,2.98,2.99,2.65,2.31,2.33,2.19,1.96,1.62,1.42,0.92,0.76,0.98,1.33,1.23,1.63,1.92,1.82,2.06,2.29,2.50,2.44,2.66,2.98,3.04,3.19,3.47,3.98,4.17,4.93,5.08,5.51,4.97,5.24,5.14,4.35,3.83,3.21,3.42,3.40,2.85,2.68,3.12,2.78,2.20,2.74,2.77,3.01,2.98,2.92,2.33,2.06,1.58,1.52,1.56,1.83,2.45,2.37,1.65,2.23,2.62,2.44,2.33,2.79,3.06,2.99,3.05,3.39,3.63,3.60,4.19,4.07,4.42,4.12,3.43,3.95,4.06,3.36,3.25,3.88,3.57,3.02,3.43,3.85,3.24,3.13,3.82,4.02,4.43,4.64,4.60,3.50,3.90,3.29,4.02,3.82,3.77,3.06,3.07,2.36,3.04,3.22,2.39,2.57,2.25,2.31,2.62,2.13,2.13,2.76,2.93,3.36,4.02,3.78,3.11,3.51,3.93,3.46,3.07,3.79,3.85,3.40,3.42,4.34,4.03,3.71,4.28,4.65,4.33,4.38,4.79,5.09,4.95,5.35,5.08,5.52,5.15,4.73,5.09,5.24,4.74,4.71,5.21,5.07,4.58,4.90,5.32,4.98,4.65,5.20,5.46,4.86,4.76,5.39,5.23,4.77,5.37,5.05,4.80,5.44,5.48,4.93,5.14,5.57,5.46,5.20,5.54,5.80,5.49,5.38,5.90,5.96,5.64,6.08,6.38,5.93,6.23,6.03,5.97,6.39,6.48,6.01,6.27,6.73,6.34,6.15,6.86,7.16,6.65,6.62,7.16,7.85,8.95,8.93,10.10,10.43,9.66,10.02,8.63,7.78,7.14,7.59,7.45,6.77,7.24,6.57,6.53,7.17,6.97,6.42,6.87,7.44,6.83,6.72,7.31,7.39,7.98,8.00,8.37,8.07,8.03,8.06,8.30,7.90,8.09,8.37,8.30,7.93,7.61,7.14,7.50,8.42,7.88,9.06,8.82,8.31,8.81,9.22,9.89,10.14,9.64,10.95,11.21,11.80,11.73,11.86,11.51,10.49,9.93,10.64,10.50,9.64,9.93,10.57,9.86,9.30,9.84,10.01,9.37,9.30,10.04,9.83,9.13,9.21,10.20,9.75,9.38,9.88,10.35,9.70,10.33,9.35,9.26,9.40,8.92,8.78,8.72,8.26,8.21,8.34,8.65,8.56,8.22,8.30,8.12,8.14,8.42,8.70,8.83,8.89,9.83,9.82,9.41,9.65,10.54,9.93,10.02,10.64,10.76,10.26,10.71,11.06,11.78,11.50,12.23,11.30,10.62,11.00,11.10,10.47,10.42,10.88,10.46,9.85,9.90,10.24,9.68,9.19,9.02,9.88,9.39,9.41,9.22,8.77,9.52,9.74,9.78,10.30,10.50,10.29,10.69,11.38,11.18,11.17,11.53,12.22,11.99,12.36,13.34,13.27,13.93,12.76,12.55,13.61,13.31,12.28,12.77,13.56,12.52,11.81,13.22,13.16,11.77,11.73,10.85,11.56,12.46,11.32,11.25,12.52,12.40,11.27,11.72,12.37,12.38,12.02,12.88,13.96,13.10,14.64,15.69,15.10,13.47,14.63,15.16,13.66,13.54,14.69,14.77,13.86,14.58,15.28,14.33,13.74,12.89,13.09,12.30,13.42,12.09,12.66,13.73,12.91,12.60,13.90,14.19,13.55,12.89,13.46,13.25,13.49,14.17,14.91,15.01,16.49,15.85,16.90,16.16,15.16,16.56,16.47,15.42,15.91,16.53,15.97,15.18,16.32,16.61,15.15,14.53,13.85,14.64,15.65,14.01,14.15,15.43,15.23,13.90,14.20,15.25,14.22,13.60,14.78,14.58,13.51,13.96,15.38,15.62,16.37,17.47,17.14,16.62,15.36,15.39,16.66,17.82,17.66,16.32,16.98,17.87,17.01,16.18,17.27,17.55,16.59,16.67,17.80,16.68,15.83,16.69,17.55,16.16,14.97,15.74,13.86,14.33,13.00,12.37,12.75,13.03,14.07,14.49,13.77,14.55,15.86,15.45,15.08,16.08,16.80,15.98,16.05,17.24,17.56,17.22,17.43,18.95,18.80,18.46,19.20,19.60,18.47,18.61,19.32,18.68,17.64,18.70,19.29,18.20,17.82,18.69,18.73,17.31,17.73,18.72,17.85,16.62,17.47,17.05,15.75,16.29,14.56,14.73,15.96,15.19,15.07,16.29,16.90,16.21,16.13,17.39,17.47,16.80,17.69,18.49,18.48,19.33,19.37,18.27,18.81,19.84,19.51,18.58,19.51,20.15,20.29,20.23,20.00,19.35,19.46,19.32,18.38,18.27,18.96,18.13,16.67,17.28,17.46,16.33,15.71,15.25,14.42,13.86,14.85,15.16,16.49,16.99,17.78,16.25,16.20,17.98,17.57,17.77,18.71,18.78,18.32,19.28,19.49,19.42,19.39,20.20,20.30,19.94,20.83,20.19,20.08,19.65,19.55,19.29,18.42,18.39,18.44,17.71,16.74,16.83,17.19,15.57,16.15,15.33,15.83,15.31,17.36,16.53,16.33,17.17,17.08,16.74,15.58,16.81,16.93,16.25,17.53,17.18,17.14,18.09,18.61,18.52,18.46,19.16,19.53,19.37,20.29,19.75,19.44,19.05,18.69,18.61,18.08,17.58,17.28,17.14,16.85,16.13,15.93,15.79,14.68,14.56,14.43,13.57,13.62,12.84,12.48,13.57,14.06,14.54,14.17,14.31,15.18,15.44,15.36,15.84,16.30,16.51,16.57,17.10,17.44,17.52,18.32,18.51,19.11,19.46,20.13,20.36,20.28,19.96,19.30,19.25,19.76,18.90,18.21,18.77,18.44,17.36,17.34,17.68,16.54,16.31,16.33,15.97,15.01,15.48,15.27,14.51,13.92,14.30,14.04,12.90,12.75,13.14,12.35,11.45,11.24,11.88,10.99,9.99,10.20,9.55,8.02,7.74,7.49,22.36,21.62,20.79,20.64,20.58,19.24,20.24,21.02,19.54,18.73,20.25,19.50,18.31,17.74,19.03,19.29,18.53,17.56,17.09,16.10,15.05,15.46,14.65,14.22,15.49,14.87,14.85,14.87,15.45,15.55,14.95,15.88,15.72,17.43,17.97,18.35,17.42,17.90,16.52,18.95,18.58,19.47,18.66,19.30,19.49,19.32,19.34,20.29,20.92,18.84,20.22,18.09,19.87,18.21,19.57,20.17,19.70,21.36,22.29,20.43,21.50,20.32,21.65,21.41,23.03,22.03,20.62,20.85,20.41,19.33,19.87,19.33,17.24,16.90,14.96,15.02,15.72,15.16,16.87,16.89,18.46,19.46,21.02,20.98,22.30,22.91,23.54,22.24,23.59,22.31,21.96,23.35,22.21,23.15,23.42,23.19,23.51,24.13,24.41,23.10,23.06,24.04,23.04,22.94,21.63,21.56,22.10,21.06,20.57,20.94,20.42,19.23,18.76,19.61,18.58,17.44,18.23,17.74,16.34,16.15,16.81,15.49,14.52,14.83,15.02,14.12,13.78,14.36,13.96,13.60,13.44,14.19,14.31,14.29,14.32,14.93,15.72,15.48,16.07,14.52,16.28,14.97,16.23,16.16,17.24,18.55,17.27,18.69,17.83,17.15,17.68,15.72,17.56,16.25,17.43,16.88,17.62,18.88,18.39,16.85,17.34,18.09,19.11,19.83,21.06,21.99,21.86,20.74,20.84,19.86,20.84,21.42,20.79,21.58,20.85,21.63,21.27,20.04,19.33,18.96,18.20,18.31,18.24,17.32,17.58,17.83,16.57,16.64,17.28,17.24,16.30,15.87,15.35,16.02,16.07,15.85,15.39,16.77,15.59,17.35,16.51,18.32,18.42,17.66,18.95,19.67,19.19,18.74,19.89,20.49,19.71,21.06,19.64,19.39,21.06,20.58,19.16,19.21,18.92,20.11,20.09,19.77,19.57,18.76,18.64,18.00,17.40,17.31,18.21,18.06,16.70,17.57,18.47,17.59,17.50,18.43,20.11,18.39,17.58,18.31,17.98,19.16,18.51,17.83,18.04,17.66,16.85,16.99,16.59,17.69,16.09,17.88,16.17,17.87,16.22,17.44,15.29,17.23,16.87,18.13,18.50,18.72,18.27,16.95,16.98,15.17,15.87,16.55,18.03,18.35,16.29,16.62,15.45,15.77,15.46,15.21,15.23,15.39,15.54,15.76,14.44,15.68,14.67,15.18,14.97,15.55,16.81,16.35,17.32,17.88,19.29,19.15,18.18,18.98,20.01,19.22,18.23,18.04,17.49,16.96,16.45,15.95,16.30,16.87,17.02,18.66,20.03,20.83,21.60,21.77,22.33,21.97,23.71,23.73,22.58,22.26,21.34,20.75,18.83,17.58,16.20,16.12,14.67,14.29,13.55,14.27,13.54,14.91,14.98,16.39,16.33,15.89,16.77,15.75,15.46,16.23,15.80,16.97,18.03,18.22,20.11],[26.90,26.59,25.76,25.37,26.36,26.38,27.25,27.40,28.11,27.47,27.31,28.15,27.98,27.35,28.24,28.49,28.00,27.25,27.34,27.42,26.52,26.48,26.42,26.14,25.01,25.71,25.57,24.65,24.65,25.13,24.86,23.67,23.93,24.95,24.36,24.69,24.38,24.07,24.70,25.22,25.31,26.62,25.98,27.72,26.84,27.63,27.23,27.87,28.57,28.35,28.68,28.77,28.71,28.11,27.94,26.17,26.55,25.76,26.20,25.90,26.59,26.25,27.89,27.43,26.65,26.59,27.18,26.43,25.63,25.95,26.99,26.97,26.58,26.89,26.40,27.13,26.38,27.83,27.65,28.49,28.40,29.15,28.94,28.67,29.15,29.10,29.42,29.13,28.84,29.14,29.19,28.93,29.07,29.22,29.13,29.21,28.94,29.15,29.33,29.06,28.79,28.35,28.74,28.78,28.15,27.72,28.42,28.52,28.01,27.97,27.44,27.17,27.67,26.83,27.98,27.30,28.26,27.71,28.44,28.60,28.32,28.60,28.95,28.53,29.09,28.79,28.39,28.61,29.05,28.61,28.26,28.91,29.07,28.45,28.40,29.06,29.14,28.92,29.05,29.13,29.06,29.03,28.79,29.05,28.78,28.17,28.41,27.40,28.06,27.51,27.87,26.86,27.95,27.53,27.65,27.00,26.93,26.73,26.45,25.90,25.91,25.65,24.99,24.57,24.05,23.59,24.87,25.31,24.60,25.19,26.02,25.60,25.49,26.93,27.04,26.73,26.36,25.28,25.05,24.70,23.37,24.10,22.96,23.54,21.91,22.36,22.33,20.95,19.98,22.24,22.27,23.30,25.42,24.33,22.56,22.82,21.77,21.20,18.81,18.46,18.95,18.38,18.74,17.02,15.83,16.59,17.08,18.07,18.92,19.44,21.19,20.95,22.27,20.19,21.06,18.47,19.01,19.09,17.51,20.14,20.30,18.46,19.25,20.90,20.01,19.02,20.28,20.87,20.15,19.72,20.91,21.47,20.93,22.24,21.26,20.35,18.99,18.74,17.01,16.94,15.52,14.97,16.74,16.32,14.15,15.64,16.10,17.60,17.54,16.61,18.22,19.50,18.33,19.13,20.39,21.00,22.38,22.61,20.99,21.60,22.76,22.19,21.16,20.50,21.71,22.18,23.32,22.06,21.30,22.33,21.57,22.41,21.28,21.13,20.88,22.15,22.96,23.06,24.51,23.92,23.46,22.69,23.02,24.07,23.42,22.87,23.89,24.25,23.09,23.07,24.09,24.02,23.36,23.53,22.15,22.14,20.42,21.50,20.25,20.78,19.49,19.64,19.80,20.30,20.03,22.03,21.83,20.08,21.85,22.43,22.08,21.11,22.95,22.52,21.55,22.32,23.51,23.03,23.10,22.60,22.68,21.77,20.29,20.87,19.35,19.33,17.63,18.42,17.74,17.99,18.49,19.15,21.00,20.32,20.99,21.14,23.19,22.08,20.11,19.77,18.61,17.48,17.11,14.62,15.38,13.83,15.27,14.58,14.58,16.01,14.26,12.93,16.20,16.45,14.44,15.23,17.94,17.56,16.46,16.72,18.24,17.85,16.65,16.82,18.62,18.31,15.96,16.70,15.99,14.66,12.37,12.18,12.60,9.96,8.99,9.37,9.46,8.69,10.29,9.20,8.34,10.51,11.37,10.11,10.58,12.24,12.97,12.96,13.67,14.83,17.87,17.42,15.30,16.42,13.66,15.00,14.61,11.50,9.67,8.41,8.25,9.61,8.94,7.35,8.24,8.86,7.55,7.78,8.76,10.75,11.99,12.73,11.37,10.03,9.90,8.52,7.78,7.17,6.54,6.60,6.54,6.36,5.92,5.95,5.87,5.51,5.06,5.09,4.90,5.52,5.91,6.47,7.30,7.94,8.36,9.08,8.79,9.04,8.35,7.28,7.06,6.35,6.85,7.00,6.08,6.06,6.64,6.81,6.20,6.95,7.13,7.36,8.00,7.59,8.17,7.78,6.97,7.70,8.08,7.16,7.17,7.78,7.71,7.08,7.72,8.07,7.59,7.53,6.87,6.88,6.75,7.38,7.05,7.48,7.34,6.67,6.42,5.87,5.87,5.97,5.85,4.97,5.29,5.78,5.38,4.72,5.40,5.58,5.08,4.92,5.55,5.48,4.72,5.24,5.67,5.44,5.55,4.80,5.35,5.64,4.97,4.78,5.42,5.51,4.95,4.86,5.59,5.82,6.01,5.61,5.33,5.49,5.33,4.76,4.80,5.07,4.69,4.12,4.26,4.51,3.94,3.65,4.06,4.02,3.12,3.55,4.02,4.00,4.35,3.89,3.23,3.92,4.05,3.41,3.26,3.93,3.71,3.13,3.74,3.83,4.20,3.99,4.26,3.76,3.72,4.03,3.49,3.99,4.39,4.14,4.86,5.26,4.85,4.26,4.00,4.39,4.05,3.47,3.54,3.79,3.30,2.90,2.99,3.13,2.83,2.24,2.07,2.70,2.63,1.81,2.38,2.75,2.58,2.28,2.86,3.08,2.92,3.07,3.47,3.77,3.92,3.84,4.33,4.53,4.20,4.95,5.56,6.06,6.06,4.85,4.93,4.13,3.86,3.95,3.60,3.03,3.07,3.24,2.66,2.27,2.56,2.56,1.93,1.88,1.91,1.34,0.91,0.77,1.01,1.28,1.66,1.51,1.65,2.07,2.14,2.22,2.49,2.69,2.84,3.02,3.31,3.39,3.84,4.18,5.01,5.31,5.86,5.03,5.64,5.29,4.49,4.11,3.39,3.69,3.92,3.09,2.89,3.41,3.14,2.36,2.96,3.16,3.31,3.40,3.25,2.59,2.37,1.91,1.76,1.74,2.04,2.58,2.46,1.71,2.31,2.77,2.52,2.37,3.03,3.13,3.00,3.11,3.61,3.67,3.63,4.16,4.06,4.60,4.20,3.51,4.14,4.35,3.62,3.47,4.15,3.95,3.20,3.63,4.22,3.53,3.34,3.95,4.29,4.70,5.02,5.10,3.87,4.36,3.68,4.36,4.20,4.17,3.41,3.56,2.80,3.32,3.56,2.62,2.98,2.58,2.66,3.05,2.33,2.38,3.03,3.18,3.49,4.18,3.85,3.19,3.70,4.05,3.51,3.28,4.01,3.88,3.42,3.53,4.32,3.98,3.83,4.43,4.66,4.38,4.53,4.89,5.22,5.06,5.35,5.25,5.62,5.25,4.94,5.24,5.51,4.98,4.91,5.46,5.47,4.81,5.07,5.60,5.41,4.81,5.44,5.82,5.06,4.84,5.53,5.42,4.84,5.26,4.93,4.78,5.44,5.27,4.79,5.17,5.55,5.38,5.26,5.56,5.80,5.55,5.64,5.98,5.99,5.81,6.22,6.54,6.35,6.47,6.33,6.33,6.62,6.88,6.37,6.52,7.08,6.76,6.40,6.96,7.38,6.91,6.83,7.33,8.01,9.09,9.15,10.29,10.56,9.90,10.08,8.64,7.92,7.31,7.44,7.48,6.84,7.18,6.61,6.70,7.19,7.02,6.63,7.08,7.53,6.97,7.08,7.53,7.63,8.22,8.38,8.69,8.27,8.56,8.45,8.54,8.17,8.41,8.72,8.64,8.10,7.99,7.45,7.84,8.64,8.25,9.30,9.07,8.78,9.12,9.57,10.03,10.59,10.00,11.20,11.44,12.09,12.00,12.14,11.69,10.65,10.14,10.84,10.84,9.90,10.08,10.99,10.11,9.69,10.21,10.49,9.81,9.71,10.45,10.39,9.58,9.78,10.80,10.15,9.64,10.32,10.98,10.10,10.82,9.69,9.50,9.62,9.13,9.13,9.02,8.38,8.44,8.78,9.04,8.81,8.53,8.54,8.28,8.32,8.68,8.95,9.24,9.33,10.07,10.24,9.84,9.98,11.08,10.32,10.50,11.20,11.39,10.70,11.08,11.48,12.39,12.03,12.72,11.40,10.95,11.21,11.21,10.62,10.72,11.08,10.62,10.06,10.03,10.37,9.70,9.32,9.24,9.96,9.41,9.55,9.39,9.03,9.68,10.10,10.10,10.57,10.74,10.60,11.08,11.75,11.58,11.67,11.93,12.63,12.42,12.83,13.98,13.86,14.71,13.24,12.87,14.16,13.80,12.56,13.04,13.96,12.76,11.94,13.37,13.34,11.72,11.68,10.84,11.55,12.37,11.22,11.33,12.54,12.44,11.41,11.78,12.69,12.75,12.13,13.43,14.68,13.37,15.23,16.28,15.64,14.02,14.98,15.67,14.04,13.76,15.02,15.13,13.95,14.71,15.62,14.51,13.72,12.87,13.09,12.22,13.47,12.09,12.76,13.78,12.95,12.68,14.07,14.33,13.62,13.14,13.81,13.61,13.73,14.60,15.43,15.46,17.22,16.48,17.70,16.70,15.45,17.08,16.94,15.77,16.19,17.03,16.41,15.39,16.65,17.10,15.60,14.78,14.02,14.89,16.07,14.19,14.26,15.75,15.55,13.97,14.53,15.61,14.43,13.77,15.34,14.77,13.81,14.25,15.81,16.17,16.67,18.12,17.62,17.19,15.93,15.93,17.35,18.45,18.35,16.90,17.44,18.40,17.56,16.71,17.81,18.15,17.08,17.17,18.28,17.05,16.26,17.20,18.17,16.69,15.25,16.12,14.25,14.57,13.32,12.58,12.94,13.16,14.26,14.69,13.88,14.82,16.25,15.71,15.42,16.60,17.38,16.35,16.58,17.87,17.98,17.74,18.09,19.37,19.51,19.11,19.62,20.02,19.02,19.04,19.73,19.24,18.19,19.12,19.71,18.71,18.34,19.10,19.15,17.82,18.26,19.16,18.35,17.10,17.87,17.40,15.97,16.77,14.63,14.91,16.33,15.33,15.22,16.94,17.36,16.63,16.47,17.98,18.03,17.23,18.10,18.96,19.03,19.83,19.73,18.67,19.20,20.11,19.80,18.96,19.73,20.49,20.68,20.44,20.11,19.41,19.79,19.53,18.46,18.58,19.24,18.33,16.84,17.72,17.87,16.48,15.90,15.36,14.57,13.86,14.96,15.37,16.79,17.52,18.33,16.62,16.63,18.44,17.99,18.33,19.20,19.28,18.86,19.71,20.01,19.65,19.76,20.52,20.62,20.24,21.17,20.47,20.26,19.92,19.72,19.50,18.59,18.53,18.76,18.08,16.99,17.24,17.60,15.82,16.51,15.58,16.13,15.54,17.75,16.88,16.57,17.43,17.44,17.02,15.91,17.14,17.32,16.72,17.94,17.60,17.48,18.55,19.18,18.82,18.79,19.55,19.95,19.65,20.50,19.90,19.71,19.18,18.80,18.83,18.23,17.66,17.47,17.35,16.91,16.30,16.10,15.94,14.79,14.68,14.43,13.52,13.62,12.92,12.57,13.75,14.27,14.72,14.29,14.44,15.31,15.60,15.54,16.06,16.49,16.60,16.86,17.28,17.61,17.86,18.65,18.81,19.46,19.84,20.31,20.79,20.53,20.25,19.64,19.41,19.90,18.99,18.36,18.85,18.45,17.30,17.43,17.71,16.44,16.30,16.43,15.84,14.95,15.50,15.20,14.41,14.04,14.43,13.97,12.92,12.92,13.37,12.35,11.47,11.46,11.97,11.11,10.08,10.47,9.73,8.32,7.80,7.34,22.42,21.41,20.64,20.53,20.50,19.18,20.00,20.96,19.44,18.56,19.95,19.50,18.31,17.80,18.99,19.05,18.39,17.46,17.12,16.27,15.70,16.15,15.55,14.96,15.74,15.55,15.46,15.55,15.63,16.10,15.19,15.99,15.81,17.52,18.07,18.44,17.68,18.11,16.81,19.12,18.79,19.69,18.79,19.40,20.16,19.80,19.60,20.36,21.11,19.02,20.21,18.29,19.83,18.27,19.61,20.17,19.66,21.39,22.18,20.42,21.74,20.40,21.69,21.56,23.19,22.04,20.80,20.78,20.51,19.40,20.28,19.41,17.58,17.18,15.49,15.55,16.18,15.65,17.07,17.12,18.61,19.50,21.11,20.94,22.20,22.65,23.37,22.09,23.60,22.28,22.10,23.49,21.94,23.15,23.37,23.10,23.37,24.19,24.29,22.91,23.07,23.74,22.72,22.72,21.35,21.54,22.09,20.84,20.34,20.82,20.65,19.03,18.62,19.73,18.73,17.54,18.19,17.88,16.64,16.27,17.03,15.98,15.10,15.27,15.77,14.85,14.43,15.16,14.99,14.43,14.34,15.06,15.18,14.98,15.18,15.74,16.38,16.02,16.53,15.31,16.71,15.54,16.65,16.40,17.55,18.72,17.61,18.96,18.14,17.41,17.93,16.20,17.77,16.83,17.69,17.58,17.98,19.73,19.01,17.42,18.02,18.78,19.80,20.21,21.48,22.30,22.03,20.93,21.24,20.14,21.36,21.71,20.96,21.87,21.15,21.98,21.56,20.20,19.70,19.28,18.63,18.83,18.62,17.78,18.15,18.49,17.14,17.20,17.66,17.50,16.68,16.45,16.35,16.59,16.64,16.59,16.13,17.54,16.49,18.19,17.25,18.91,19.01,18.24,19.42,20.25,19.62,19.16,20.18,20.99,19.96,21.49,19.99,19.65,21.24,20.98,19.34,19.53,19.50,20.36,20.30,20.11,19.80,19.29,19.07,18.25,17.71,17.70,18.69,18.22,16.88,17.89,18.70,17.62,17.70,18.48,20.22,18.43,17.87,18.70,18.39,19.55,18.81,18.23,18.70,18.14,17.49,17.50,17.05,18.33,16.81,18.51,17.05,18.52,16.97,18.05,15.99,17.81,17.31,18.44,18.84,19.11,18.68,17.44,17.60,15.89,16.69,17.11,18.68,19.02,16.97,17.43,16.26,16.42,16.17,15.84,15.76,15.85,16.01,16.23,14.98,15.94,15.16,15.66,15.38,15.85,16.92,16.58,17.49,18.01,19.44,19.22,18.24,19.01,20.15,19.37,18.30,18.10,17.57,17.14,16.54,16.04,16.45,17.04,17.31,18.65,19.89,20.54,21.26,21.58,21.92,21.71,23.46,23.29,22.21,22.32,21.38,20.67,19.02,17.76,16.41,16.37,15.17,14.71,14.33,14.97,14.26,15.52,15.63,16.61,16.85,16.51,17.13,16.38,16.22,16.73,16.43,17.69,18.69,18.81,20.58],[26.35,25.97,24.81,24.48,25.73,25.71,26.90,27.00,27.92,26.97,26.77,27.96,27.60,26.71,27.84,28.07,27.70,26.74,26.89,26.82,25.86,25.91,25.90,25.42,24.28,25.06,24.79,23.81,23.78,24.30,23.92,22.59,22.71,23.95,23.17,23.78,23.27,22.93,23.65,24.28,24.37,25.97,25.19,27.01,26.05,27.12,26.73,27.41,28.28,28.18,28.37,28.39,28.27,27.65,27.39,25.54,25.90,25.03,25.60,25.11,25.99,25.64,27.50,26.94,25.95,26.12,26.70,25.57,24.90,25.09,26.42,26.38,25.94,26.33,25.69,26.53,25.76,27.50,27.09,28.15,28.07,29.01,28.84,28.29,29.00,28.93,29.37,28.96,28.59,28.96,29.08,28.66,28.76,28.89,28.99,28.93,28.67,28.92,28.98,28.66,28.57,27.90,28.31,28.44,27.85,27.25,27.93,28.25,27.52,27.49,26.79,26.62,27.20,26.41,27.65,26.80,27.88,27.28,28.07,28.30,28.01,28.31,28.86,28.39,29.01,28.48,28.04,28.46,28.86,28.32,27.94,28.71,28.76,28.12,28.18,28.89,28.85,28.59,28.86,28.89,28.74,28.83,28.43,28.66,28.52,27.75,27.91,26.92,27.63,27.14,27.45,26.37,27.60,27.15,27.23,26.53,26.40,26.18,25.96,25.21,25.17,24.98,24.08,23.64,22.94,22.60,24.17,24.55,23.73,24.63,25.39,24.89,24.95,26.49,26.48,26.24,25.76,24.46,24.24,23.91,22.50,23.13,22.22,22.86,20.97,21.53,21.43,20.29,19.16,21.55,21.54,22.68,24.82,23.59,22.04,22.23,21.02,20.21,17.78,17.95,17.82,17.60,18.00,16.24,14.89,15.83,15.76,17.14,17.88,18.51,20.22,20.22,21.60,19.56,20.36,17.63,18.06,18.20,16.23,18.98,19.31,17.30,17.92,19.71,18.87,17.70,19.08,19.67,18.93,18.45,19.59,20.16,19.62,21.07,19.87,19.19,17.72,17.64,15.57,16.05,14.66,14.07,16.05,15.67,13.52,14.92,14.96,16.61,16.58,15.44,16.86,18.34,17.19,17.76,19.07,19.80,21.10,21.45,19.79,20.25,21.60,20.98,19.86,19.10,20.42,21.11,22.39,20.94,20.03,21.26,20.70,21.41,20.44,20.06,19.95,21.44,22.36,22.18,23.50,22.87,22.52,21.65,22.00,22.95,22.35,21.74,22.82,23.20,21.98,22.08,23.10,23.07,22.11,22.47,20.84,20.79,19.25,20.08,19.11,19.48,18.48,18.58,18.62,19.29,18.99,21.25,20.76,18.86,20.70,21.32,20.97,19.98,21.79,21.34,20.50,21.11,22.38,21.98,21.69,21.43,21.48,20.53,19.04,19.54,18.02,18.21,16.55,17.55,17.17,17.24,17.78,18.48,20.15,19.42,20.08,20.28,22.42,20.91,19.11,18.63,17.61,16.05,16.08,13.60,14.62,13.15,14.70,13.84,13.72,14.92,13.48,12.16,15.25,15.29,13.37,13.68,16.12,15.76,14.46,14.82,16.20,16.05,14.93,15.04,16.51,15.98,14.91,15.57,15.24,13.93,11.15,11.53,11.74,9.15,7.84,8.58,8.58,7.62,9.16,7.86,7.36,9.26,10.08,8.80,9.30,10.69,11.23,11.24,11.88,14.54,15.95,15.43,14.07,14.06,12.63,14.43,13.73,10.40,8.33,7.21,7.10,8.08,7.53,6.21,6.86,7.46,6.31,6.33,7.40,8.97,10.07,10.97,9.70,8.68,8.29,7.13,6.38,5.97,5.40,5.50,5.50,5.23,4.82,4.90,4.90,4.50,4.11,4.16,3.95,4.53,4.80,5.30,6.01,6.42,7.05,7.79,7.59,7.96,7.12,5.95,5.72,5.09,5.59,5.82,5.05,4.94,5.50,5.63,5.09,5.77,5.89,6.01,6.49,6.14,6.68,6.35,5.67,6.33,6.58,5.88,5.82,6.40,6.47,5.85,6.38,6.75,6.47,6.34,5.73,5.76,5.57,6.07,5.68,6.05,6.00,5.42,5.28,4.82,4.80,4.98,4.90,4.20,4.49,4.85,4.47,3.94,4.52,4.60,4.05,4.04,4.54,4.46,3.84,4.37,4.75,4.45,4.62,3.96,4.45,4.67,4.02,3.91,4.58,4.52,4.06,4.08,4.68,4.89,4.99,4.60,4.32,4.43,4.37,3.86,3.84,4.01,3.70,3.29,3.48,3.61,3.15,2.97,3.27,3.21,2.51,2.97,3.29,3.41,3.53,3.20,2.64,3.27,3.24,2.73,2.60,3.24,2.99,2.47,3.12,3.15,3.60,3.33,3.46,3.05,3.08,3.34,2.84,3.23,3.57,3.28,3.82,3.86,3.84,3.37,3.14,3.34,3.18,2.71,2.67,2.91,2.62,2.22,2.28,2.41,2.16,1.66,1.64,2.05,1.93,1.50,1.97,2.20,1.93,1.85,2.33,2.45,2.18,2.44,2.88,3.06,3.24,3.16,3.61,3.81,3.37,3.96,4.46,5.16,4.84,3.80,3.60,3.20,2.83,2.86,2.67,2.19,2.12,2.25,1.99,1.63,1.85,1.85,1.41,1.29,1.57,1.24,1.20,0.90,0.77,0.89,1.29,1.20,1.13,1.32,1.54,1.60,1.64,1.81,2.03,2.13,2.24,2.52,2.78,2.96,3.54,4.05,4.19,3.87,4.11,3.96,3.48,2.92,2.41,2.50,2.69,2.14,1.93,2.42,2.23,1.75,2.11,2.48,2.67,2.76,2.75,2.01,1.89,1.54,1.71,1.54,1.91,2.19,2.15,1.45,1.84,2.19,1.98,1.64,2.13,2.43,2.21,2.20,2.60,2.82,2.71,3.15,2.90,3.20,2.90,2.51,2.85,2.89,2.44,2.40,2.82,2.67,2.29,2.60,2.94,2.53,2.53,3.02,3.22,3.81,3.99,3.97,3.10,3.38,2.91,3.60,3.53,3.53,2.94,2.77,2.12,2.58,2.97,2.11,2.56,2.21,2.39,2.58,2.03,2.13,2.65,2.71,3.19,3.66,3.50,2.89,3.19,3.49,3.09,2.71,3.22,3.36,2.85,2.71,3.31,3.30,2.93,3.26,3.53,3.50,3.27,3.64,4.02,3.88,4.31,3.98,4.38,3.93,3.61,3.88,4.04,3.55,3.59,3.91,3.95,3.46,3.68,4.24,3.97,3.68,4.19,4.54,4.02,3.79,4.37,4.42,4.09,4.57,4.31,3.98,4.44,4.56,4.04,4.10,4.48,4.45,4.02,4.31,4.68,4.37,4.25,4.65,4.93,4.59,4.92,5.11,4.71,5.11,4.82,4.86,5.14,5.31,4.92,5.06,5.58,5.33,5.12,5.65,5.93,5.56,5.60,6.03,6.72,7.96,7.99,9.12,9.52,8.99,9.12,7.75,6.82,6.22,6.36,6.25,5.69,6.04,5.46,5.41,5.93,5.84,5.24,5.64,6.14,5.61,5.47,5.97,6.14,6.59,6.65,6.93,6.69,6.64,6.60,6.83,6.40,6.64,6.94,6.90,6.65,6.41,6.16,6.47,7.48,6.96,7.91,7.76,7.38,7.65,7.89,8.59,8.82,8.76,9.79,10.34,10.66,10.15,10.43,9.82,9.06,8.60,8.97,8.82,8.15,8.35,8.80,8.18,7.87,8.30,8.28,7.72,7.79,8.29,8.17,7.53,7.87,8.44,7.99,7.59,8.32,8.68,8.01,8.94,7.91,7.87,7.92,7.60,7.39,7.27,7.15,7.02,7.00,7.36,7.36,7.06,7.30,6.99,7.18,7.24,7.53,7.41,7.48,8.32,8.28,7.85,8.26,8.77,8.38,8.45,8.98,8.93,8.51,8.96,9.44,10.17,9.73,10.58,9.66,9.02,9.26,9.61,8.90,8.87,9.40,9.15,8.49,8.56,9.12,8.51,8.08,8.15,9.02,8.45,8.35,8.19,7.60,8.17,8.38,8.30,8.72,8.93,8.77,9.13,9.67,9.50,9.41,9.76,10.23,9.92,10.36,11.46,11.21,12.32,10.94,10.68,11.68,11.73,10.56,11.08,11.90,10.95,10.39,11.58,11.68,10.27,10.54,9.61,10.05,10.90,10.09,9.86,10.97,10.80,9.89,10.11,10.67,10.70,10.35,11.28,12.36,11.41,12.86,13.93,13.56,11.93,13.05,13.80,12.21,12.27,13.22,13.31,12.57,13.21,14.12,13.14,12.68,11.81,11.88,11.30,12.26,11.05,11.43,12.41,11.56,11.27,12.45,12.75,12.06,11.41,11.75,11.76,11.90,12.37,13.25,13.48,14.99,14.14,15.69,14.81,13.71,15.09,15.22,14.30,14.60,15.39,14.92,14.14,15.24,15.81,14.20,13.84,12.93,13.50,14.67,13.09,13.09,14.29,14.10,12.79,13.09,14.10,12.80,12.35,13.39,12.99,12.13,12.50,14.16,14.30,15.19,16.06,15.76,15.11,13.88,14.09,15.19,16.52,16.46,15.32,15.63,16.70,16.11,15.04,16.05,16.51,15.63,15.58,16.75,15.79,15.05,15.67,16.71,15.52,14.23,14.79,13.11,13.24,12.01,11.68,11.77,11.92,13.05,13.23,12.53,13.44,14.87,14.17,13.72,15.15,15.71,14.64,14.74,15.97,16.22,15.80,16.11,17.61,17.53,17.25,18.07,18.76,17.48,17.30,18.18,17.89,16.61,17.35,18.22,17.14,16.64,17.43,17.89,16.46,16.61,17.64,17.49,15.81,16.47,15.72,14.64,15.27,13.34,13.50,14.91,13.94,13.76,15.28,15.78,14.97,14.99,16.21,16.25,15.56,16.47,17.20,17.07,18.04,18.11,17.11,17.50,18.43,18.10,17.20,18.09,19.11,18.88,19.13,18.82,18.26,18.23,17.84,17.21,17.27,17.60,16.77,15.47,16.21,16.20,14.91,14.38,13.89,13.00,12.89,13.75,13.93,15.16,15.83,16.48,14.92,15.02,16.63,16.23,16.37,17.33,17.38,16.90,17.84,18.09,17.97,17.87,18.70,18.88,18.44,19.68,19.24,18.61,18.47,17.91,17.53,16.80,16.88,16.94,16.10,15.28,15.46,15.96,14.31,14.85,14.18,14.62,14.19,16.54,15.64,15.53,16.37,16.17,15.51,14.39,15.47,15.50,15.15,16.20,15.91,15.85,16.66,17.14,16.94,16.80,17.61,17.93,17.56,18.67,18.36,17.57,17.49,17.12,16.92,16.28,15.99,15.79,15.68,15.22,14.81,14.50,14.33,13.21,13.15,13.13,12.42,12.54,11.98,11.65,12.31,12.74,13.06,12.90,13.03,13.90,14.20,14.06,14.63,15.01,15.01,15.28,15.61,15.77,16.14,16.67,17.01,17.77,17.98,19.04,18.72,18.90,18.46,17.72,17.60,18.30,17.02,16.58,17.18,16.65,15.71,15.96,16.00,14.80,14.88,14.84,14.40,13.39,14.27,13.91,12.86,12.48,12.97,12.50,11.41,11.54,11.74,10.93,10.15,10.04,10.54,9.89,9.07,9.08,8.29,7.02,6.62,6.20,21.85,21.02,20.05,20.13,20.12,18.66,19.71,20.84,19.12,17.95,19.51,18.76,17.47,16.96,18.21,18.40,17.76,16.75,16.37,15.48,14.57,15.08,14.19,13.79,14.89,14.43,14.23,14.37,15.11,15.37,14.59,15.92,15.42,17.22,17.79,18.34,17.19,17.55,16.43,18.90,18.36,19.47,18.54,19.02,19.73,19.40,19.03,20.08,20.67,18.58,19.91,17.69,19.33,17.70,19.03,19.44,18.95,20.80,21.58,19.61,21.00,19.67,21.20,20.97,22.65,21.58,20.30,20.45,20.25,18.94,19.72,18.97,16.96,16.72,14.86,14.57,15.22,14.67,16.20,16.05,17.79,18.73,20.35,20.25,21.57,22.12,22.81,21.52,22.91,21.79,21.53,22.87,21.57,22.57,22.75,22.51,22.69,23.58,23.81,22.24,22.59,23.25,21.94,21.82,20.60,20.50,21.29,19.78,19.22,19.74,19.46,18.22,17.86,18.65,17.75,16.89,17.45,16.80,15.73,15.37,16.12,14.68,13.89,14.14,14.43,13.45,13.19,13.89,13.39,13.23,13.14,13.68,13.69,13.91,14.00,14.46,15.20,14.70,15.54,14.12,15.69,14.59,15.74,15.54,16.74,17.94,16.83,18.15,17.20,16.61,17.04,15.24,16.97,15.80,16.79,16.49,17.26,18.55,18.12,16.51,16.97,17.71,18.66,19.13,20.42,21.03,20.82,19.95,20.12,19.14,20.13,20.74,20.07,20.86,20.16,21.00,20.55,19.45,18.88,18.41,17.80,17.87,17.63,16.94,17.29,17.46,15.98,16.09,16.88,16.66,15.63,15.31,15.22,15.53,15.40,15.61,15.07,16.51,15.24,17.28,16.31,18.05,17.81,17.03,18.66,19.21,18.52,18.30,19.50,19.94,19.10,20.54,19.15,18.95,20.63,20.21,18.64,18.73,18.51,19.62,19.61,19.36,19.07,18.47,18.16,17.36,16.83,16.88,17.80,17.34,16.16,17.15,17.81,16.89,17.05,17.74,19.33,17.61,16.99,17.82,17.49,18.63,17.81,17.33,17.77,17.18,16.55,16.45,16.09,17.36,15.53,17.63,15.78,17.42,15.67,17.00,14.82,16.81,16.28,17.38,17.57,17.98,17.70,16.27,16.52,14.76,15.54,15.89,17.50,17.74,15.75,16.26,14.91,15.17,15.04,14.79,14.91,15.05,14.97,15.56,13.92,15.11,14.29,14.79,14.72,15.29,16.73,16.07,16.83,17.17,18.65,18.51,17.56,18.57,19.65,18.86,17.68,17.59,17.11,16.59,15.98,15.40,15.50,16.29,16.60,18.04,19.30,20.06,20.50,20.84,21.20,20.89,22.98,22.71,21.51,21.64,20.51,20.08,18.42,17.09,15.74,15.53,14.22,13.96,13.25,14.09,13.11,14.60,14.62,15.86,15.95,15.30,16.10,15.23,14.84,15.56,15.31,16.34,17.63,17.63,19.33],[26.36,25.99,24.90,24.64,25.67,25.60,26.83,26.85,27.85,26.77,26.60,27.80,27.48,26.50,27.65,27.85,27.39,26.49,26.70,26.59,25.68,25.62,25.66,25.33,24.00,24.90,24.67,23.56,23.63,24.20,23.87,22.51,22.61,23.85,23.10,23.77,23.28,22.89,23.53,24.18,24.33,25.71,25.08,26.73,26.08,27.01,26.61,27.32,28.12,28.02,28.21,28.31,28.14,27.48,27.13,25.41,25.76,24.92,25.43,25.12,25.87,25.58,27.33,26.84,26.02,26.05,26.58,25.51,24.82,24.94,26.24,26.29,25.91,26.26,25.62,26.52,25.57,27.32,26.82,27.93,27.80,28.86,28.70,28.08,28.83,28.78,29.25,28.72,28.38,28.79,28.95,28.40,28.50,28.69,28.86,28.81,28.62,28.80,28.80,28.49,28.48,27.76,28.22,28.34,27.72,27.21,27.82,28.35,27.44,27.47,26.86,26.58,27.15,26.27,27.47,26.60,27.66,27.03,27.85,28.09,27.86,28.15,28.76,28.27,28.85,28.34,27.91,28.37,28.76,28.18,27.81,28.58,28.62,27.98,28.06,28.73,28.67,28.43,28.69,28.75,28.57,28.72,28.35,28.51,28.42,27.76,27.84,26.90,27.50,27.00,27.32,26.22,27.46,26.98,27.11,26.48,26.21,26.09,25.92,25.09,24.99,24.95,24.02,23.55,22.93,22.54,24.02,24.50,23.68,24.30,25.17,24.71,24.66,26.22,26.42,26.00,25.64,24.38,24.28,23.93,22.44,23.27,21.98,22.68,20.81,21.47,21.36,20.10,19.13,21.45,21.47,22.62,24.68,23.54,22.01,22.23,21.01,20.27,17.85,18.20,18.07,17.81,18.40,16.73,14.91,15.84,15.61,17.18,17.91,18.63,20.39,20.56,21.64,19.58,20.58,17.86,18.08,18.40,16.13,19.27,19.55,17.32,17.72,19.79,18.88,17.51,18.79,19.88,18.84,18.28,19.67,20.34,19.66,21.19,19.96,19.16,17.56,17.54,15.48,16.07,14.84,14.19,16.15,15.71,13.47,15.04,14.80,16.49,16.48,15.13,16.50,17.93,17.06,17.35,18.65,19.79,21.05,21.43,19.87,20.52,21.85,21.12,19.91,18.89,20.31,20.92,22.14,20.72,19.79,21.04,20.34,21.34,20.37,20.07,20.13,21.43,22.48,22.24,23.46,22.92,22.67,21.69,22.06,22.98,22.32,21.73,23.01,23.15,21.92,22.08,23.11,23.00,22.16,22.52,20.81,20.72,18.91,19.91,18.78,19.38,18.24,18.60,18.62,19.29,19.12,21.59,20.75,18.89,20.85,21.54,20.88,20.04,22.09,21.38,20.51,21.18,22.60,22.13,22.04,21.68,21.51,20.42,18.88,19.38,17.59,18.04,16.43,17.58,17.37,17.41,17.90,18.52,20.06,19.48,20.11,20.22,22.23,21.00,19.18,18.60,17.60,16.03,16.12,13.44,14.79,13.21,14.73,13.98,13.86,15.31,13.63,12.25,15.59,15.70,13.58,13.81,16.03,15.99,14.84,14.96,16.08,16.06,15.13,15.44,16.25,16.20,14.82,15.49,15.62,13.85,11.39,11.59,11.46,9.30,7.95,8.48,8.51,7.39,9.15,7.64,7.11,9.40,10.37,8.63,9.34,10.85,11.24,11.36,12.47,14.93,15.46,16.07,14.87,14.88,12.51,13.84,13.17,10.34,8.35,7.20,7.01,8.09,7.62,5.95,6.66,7.24,6.00,6.13,7.08,8.64,9.99,10.75,9.23,8.52,8.12,6.86,6.09,5.51,5.09,5.10,5.08,4.81,4.47,4.57,4.46,4.20,3.79,3.80,3.69,4.18,4.42,4.93,5.63,6.14,6.95,7.70,7.47,7.89,6.98,5.78,5.37,4.77,5.24,5.29,4.64,4.56,5.14,5.20,4.81,5.43,5.49,5.67,6.07,5.83,6.26,5.97,5.33,5.89,6.11,5.52,5.48,6.08,6.05,5.50,6.00,6.43,6.11,6.05,5.40,5.36,5.23,5.83,5.36,5.89,5.73,5.02,4.96,4.53,4.50,4.64,4.62,3.88,4.16,4.51,4.18,3.64,4.17,4.21,3.83,3.72,4.13,4.11,3.62,4.03,4.38,4.15,4.23,3.67,4.10,4.34,3.74,3.63,4.20,4.14,3.60,3.68,4.25,4.51,4.63,4.18,3.94,3.99,3.90,3.48,3.48,3.69,3.38,3.04,3.10,3.35,2.88,2.76,3.00,2.99,2.48,2.94,3.03,3.11,3.26,2.89,2.61,2.97,2.97,2.57,2.58,2.91,2.70,2.40,2.79,2.89,3.34,3.04,3.20,2.75,2.79,3.03,2.60,2.91,3.19,2.98,3.41,3.54,3.42,3.08,2.80,3.00,2.85,2.44,2.46,2.65,2.44,2.10,2.16,2.33,2.18,1.72,1.76,2.05,1.87,1.48,1.91,2.05,1.80,1.75,2.13,2.24,1.99,2.14,2.56,2.77,2.91,2.88,3.23,3.46,3.14,3.64,4.12,4.89,4.52,3.42,3.17,2.80,2.44,2.46,2.36,1.96,1.87,2.00,1.78,1.45,1.68,1.71,1.37,1.22,1.53,1.32,1.25,1.19,0.87,0.77,0.87,1.08,1.01,1.04,1.15,1.31,1.36,1.39,1.68,1.75,1.86,2.09,2.39,2.59,3.12,3.73,3.82,3.52,3.85,3.57,3.08,2.49,2.02,2.13,2.25,1.93,1.64,2.00,2.02,1.54,1.75,2.06,2.28,2.43,2.35,1.83,1.79,1.42,1.57,1.29,1.60,1.81,1.81,1.30,1.53,1.76,1.60,1.37,1.72,1.96,1.76,1.74,2.14,2.28,2.25,2.63,2.47,2.68,2.45,2.06,2.38,2.47,2.01,1.98,2.39,2.26,1.81,2.25,2.56,2.17,2.10,2.63,2.91,3.51,3.63,3.58,2.74,2.99,2.62,3.43,3.30,3.36,2.76,2.59,2.06,2.52,2.80,2.11,2.40,2.08,2.16,2.29,1.94,1.90,2.38,2.36,2.79,3.14,3.02,2.49,2.65,2.93,2.65,2.30,2.71,2.83,2.40,2.27,2.82,2.73,2.49,2.80,3.00,2.82,2.83,3.11,3.38,3.26,3.61,3.41,3.73,3.42,2.98,3.33,3.45,3.07,3.03,3.42,3.39,2.95,3.22,3.63,3.51,3.18,3.60,3.96,3.59,3.30,3.85,3.94,3.58,4.01,3.78,3.44,3.93,3.97,3.39,3.57,3.93,3.84,3.40,3.86,4.05,3.74,3.64,4.06,4.24,3.85,4.25,4.52,4.15,4.48,4.25,4.16,4.54,4.67,4.31,4.50,4.96,4.66,4.52,4.98,5.32,4.96,4.98,5.42,6.14,7.54,7.53,8.87,9.13,8.63,8.72,7.37,6.32,5.61,5.87,5.65,5.09,5.44,4.84,4.82,5.23,5.16,4.65,5.01,5.42,4.90,4.80,5.34,5.54,6.00,6.05,6.32,6.07,6.08,6.08,6.40,5.83,6.01,6.45,6.48,6.11,5.79,5.78,6.13,7.14,6.52,7.63,7.47,6.90,7.27,7.47,8.27,8.40,8.48,9.38,10.11,10.30,9.94,10.12,9.44,8.58,8.10,8.53,8.23,7.57,7.88,8.12,7.56,7.29,7.70,7.67,7.07,7.27,7.69,7.48,7.02,7.28,7.79,7.32,7.27,7.63,7.99,7.37,8.23,7.27,7.24,7.45,7.08,6.79,6.85,6.63,6.54,6.35,6.94,6.92,6.53,6.97,6.66,6.91,6.83,7.12,6.95,6.97,7.77,7.60,7.29,7.73,8.07,7.69,7.83,8.21,8.21,7.90,8.31,8.61,9.34,9.01,9.80,9.10,8.34,8.58,8.90,8.27,8.25,8.72,8.58,7.88,8.04,8.46,8.02,7.64,7.79,8.64,8.06,8.01,7.96,7.19,7.78,7.76,7.69,8.25,8.40,8.30,8.57,8.97,8.80,8.70,8.92,9.54,9.31,9.51,10.46,10.51,11.22,9.98,9.91,10.82,10.72,9.77,10.30,10.87,10.13,9.72,10.77,11.00,9.77,10.01,9.09,9.57,10.30,9.57,9.41,10.38,10.28,9.49,9.59,10.02,10.08,9.90,10.74,11.65,10.70,12.09,12.94,12.69,11.14,12.38,12.85,11.40,11.53,12.44,12.47,11.80,12.63,13.26,12.29,12.20,11.41,11.38,10.80,11.81,10.69,10.89,11.86,11.17,10.87,11.73,12.24,11.58,10.99,11.13,11.06,11.35,11.78,12.51,12.73,14.02,13.36,14.67,13.90,13.09,14.22,14.14,13.47,14.04,14.53,13.96,13.42,14.45,14.98,13.45,13.26,12.44,13.09,14.01,12.43,12.52,13.62,13.44,12.21,12.50,13.48,12.28,11.77,12.76,12.51,11.69,12.01,13.57,13.66,14.42,15.15,14.91,14.23,13.25,13.54,14.44,15.56,15.47,14.50,15.00,15.80,15.18,14.56,15.45,15.76,15.02,15.04,16.01,14.96,14.29,15.09,16.03,14.94,13.78,14.26,12.65,12.87,11.69,11.48,11.41,11.69,12.43,12.61,12.07,12.86,14.22,13.46,12.94,14.46,15.07,14.07,14.16,15.37,15.59,15.08,15.25,16.53,16.51,16.41,17.12,17.76,16.69,16.65,17.44,16.99,15.97,16.78,17.58,16.58,16.05,16.89,17.24,15.89,16.08,17.12,16.94,15.44,16.23,15.54,14.38,14.77,12.97,13.11,14.38,13.38,13.18,14.82,15.21,14.55,14.47,15.67,15.78,14.93,15.75,16.56,16.49,17.23,17.41,16.59,16.98,17.84,17.63,16.77,17.61,18.30,18.36,18.50,18.21,17.84,17.74,17.40,16.98,16.83,17.18,16.44,15.25,15.77,15.85,14.71,14.10,13.64,12.63,12.67,13.47,13.43,14.81,15.48,16.02,14.44,14.54,16.11,15.63,15.79,16.67,16.71,16.44,17.30,17.41,17.45,17.61,18.10,18.20,17.98,18.91,18.41,18.08,17.90,17.57,17.19,16.51,16.61,16.56,15.84,14.96,15.27,15.54,13.81,14.46,13.67,14.16,13.74,15.89,15.17,15.13,15.86,15.66,15.08,13.85,15.03,15.08,14.51,15.61,15.38,15.50,16.15,16.57,16.57,16.36,17.04,17.40,17.36,18.19,17.84,17.29,17.05,16.85,16.63,15.98,15.67,15.46,15.30,14.93,14.51,14.13,13.90,12.96,12.72,13.06,12.18,12.16,11.53,11.38,11.93,12.40,12.70,12.43,12.44,13.37,13.59,13.51,14.08,14.47,14.53,14.84,15.21,15.48,15.67,16.32,16.52,17.17,17.49,18.12,18.10,18.20,17.90,17.33,17.17,17.83,16.76,16.25,16.70,16.25,15.32,15.44,15.53,14.45,14.46,14.32,14.00,13.13,13.79,13.36,12.69,12.15,12.38,12.20,11.30,11.19,11.38,10.83,9.96,9.76,10.24,9.46,8.86,8.93,8.19,6.84,6.59,5.96,21.73,21.19,20.10,20.08,20.13,18.48,19.69,20.50,18.86,17.80,19.43,18.65,17.35,17.11,18.21,18.37,17.69,16.57,16.12,15.24,14.21,14.69,13.66,13.19,14.48,14.04,13.87,13.88,14.81,15.12,14.33,15.80,15.24,17.12,17.77,18.10,16.96,17.32,16.08,18.77,18.09,19.35,18.71,19.08,19.61,18.83,19.06,19.98,20.46,18.27,19.61,17.19,18.99,17.35,18.50,19.24,18.49,20.56,21.32,19.45,20.39,19.33,20.82,20.40,22.15,21.46,19.91,20.07,19.91,18.71,19.39,18.82,16.59,16.37,14.44,14.29,14.94,14.15,16.03,15.87,17.53,18.69,20.16,20.53,21.48,22.24,22.60,21.45,22.65,21.63,21.32,22.50,21.58,22.36,22.72,22.39,22.64,23.27,23.58,22.20,22.58,23.06,22.13,21.94,21.00,20.57,21.16,19.82,19.28,19.71,19.44,18.08,17.74,18.56,17.54,16.56,17.19,16.64,15.30,14.91,15.74,14.20,13.38,13.68,13.81,12.88,12.64,13.30,12.67,12.67,12.66,13.22,13.00,13.57,13.74,13.90,14.53,14.47,14.92,13.42,15.17,13.96,15.44,15.43,16.56,17.98,16.66,17.92,16.85,16.18,16.34,14.70,16.34,15.30,16.39,15.93,16.83,17.62,17.64,16.05,16.50,16.96,18.05,18.72,19.80,20.70,20.63,19.54,19.82,18.91,19.69,20.24,19.81,20.15,19.70,20.17,19.82,19.13,18.38,18.04,17.35,17.38,17.27,16.50,16.83,16.78,15.53,15.72,16.57,16.33,15.32,15.03,14.71,15.09,15.03,15.07,14.47,15.89,14.79,16.88,15.77,17.59,17.23,16.71,18.35,18.69,18.09,17.92,18.98,19.29,18.75,19.82,18.68,18.61,19.99,19.24,18.13,18.20,17.92,19.13,19.14,18.92,18.86,18.22,17.81,17.23,16.74,16.57,17.54,17.31,16.05,17.04,17.74,16.91,16.91,17.68,19.25,17.52,16.73,17.48,17.01,18.26,17.45,16.74,17.23,16.71,15.86,15.97,15.66,17.00,15.06,17.39,15.36,16.98,15.31,16.54,14.10,16.29,15.76,16.97,17.31,17.53,17.26,15.74,15.94,14.18,15.06,15.28,16.78,17.24,15.19,15.82,14.40,14.68,14.71,14.24,14.53,14.81,14.70,15.41,13.70,15.07,13.90,14.58,14.32,14.92,16.38,15.79,16.73,17.05,18.72,18.35,17.48,18.32,19.43,18.69,17.76,17.27,16.99,16.37,15.58,15.29,15.30,15.91,16.34,17.81,19.39,19.95,20.96,21.01,21.38,21.38,22.96,22.82,21.79,21.62,20.65,19.98,18.20,16.90,15.25,15.24,13.99,13.64,12.73,13.67,12.65,14.13,14.17,15.65,15.62,14.99,15.72,14.86,14.56,15.22,14.84,15.71,17.08,17.24,18.76],[26.65,26.31,25.27,24.84,26.00,25.84,27.11,27.19,28.04,27.15,26.84,28.09,27.81,26.78,27.98,28.23,27.69,26.88,27.07,27.11,26.13,26.01,26.05,25.73,24.48,25.18,25.09,24.06,24.01,24.71,24.35,22.97,23.06,24.50,23.70,24.32,23.89,23.45,24.20,24.79,24.86,26.39,25.61,27.33,26.62,27.49,26.96,27.77,28.46,28.34,28.60,28.66,28.54,27.95,27.65,25.80,26.27,25.36,26.09,25.53,26.56,26.04,27.79,27.33,26.33,26.46,26.97,25.97,25.21,25.45,26.74,26.83,26.39,26.81,26.05,26.85,25.90,27.77,27.18,28.40,28.20,29.03,28.90,28.45,29.06,29.06,29.29,29.03,28.75,29.07,29.07,28.78,28.91,29.05,29.03,29.03,28.78,28.97,29.17,28.85,28.74,28.20,28.58,28.69,28.19,27.63,28.25,28.57,27.98,27.99,27.20,26.94,27.51,26.61,27.88,26.90,28.06,27.41,28.26,28.45,28.15,28.43,28.92,28.48,29.01,28.65,28.26,28.67,29.00,28.57,28.19,28.91,29.00,28.34,28.44,29.03,29.04,28.81,28.94,29.00,28.98,28.88,28.67,28.89,28.73,28.16,28.30,27.35,27.92,27.38,27.73,26.52,27.78,27.35,27.43,26.80,26.56,26.32,26.27,25.44,25.33,25.30,24.37,23.91,23.24,22.86,24.30,24.73,23.90,24.67,25.52,25.18,25.00,26.45,26.63,26.47,25.91,24.75,24.51,24.09,22.85,23.29,22.16,22.93,21.09,21.82,21.68,20.33,19.54,21.81,21.70,22.94,25.05,24.02,22.33,22.50,21.35,20.69,18.25,18.59,18.37,18.03,18.48,16.80,15.53,16.26,16.59,17.60,18.43,18.90,20.37,20.58,21.50,19.45,20.39,17.98,18.47,18.86,16.99,19.71,19.82,17.84,18.59,20.20,19.37,18.21,19.59,20.23,19.50,18.85,20.19,20.62,20.14,21.48,20.41,19.62,18.16,18.14,16.32,16.64,15.39,14.81,16.36,15.80,13.95,15.51,15.73,17.15,17.18,16.03,17.32,18.60,17.80,18.23,19.36,20.23,21.69,22.08,20.51,20.97,22.25,21.52,20.31,19.42,20.70,21.36,22.52,21.07,20.22,21.35,20.68,21.58,20.64,20.45,20.33,21.61,22.45,22.43,23.78,23.26,22.89,21.88,22.48,23.47,22.48,21.93,23.27,23.48,22.19,22.30,23.32,23.21,22.47,22.84,21.28,21.09,19.54,20.44,19.33,19.89,18.73,18.99,19.07,19.66,19.57,21.69,21.17,19.34,21.22,21.73,21.32,20.44,22.26,21.87,20.88,21.62,22.85,22.50,22.46,21.95,21.85,20.87,19.53,19.91,18.43,18.58,17.06,17.92,17.49,17.76,18.40,18.82,20.59,19.88,20.62,20.68,22.50,21.34,19.56,18.96,18.02,16.82,16.59,14.31,15.06,13.65,14.71,13.96,13.92,15.26,13.85,12.53,15.88,15.83,13.94,14.35,16.86,16.59,15.35,15.91,17.48,17.63,16.14,17.20,17.27,16.93,15.77,15.95,15.49,13.91,11.89,11.79,11.87,9.60,8.38,8.69,8.62,7.81,9.59,8.38,7.66,9.82,10.55,9.17,9.87,11.35,11.80,12.02,13.26,15.78,17.03,17.05,15.82,15.45,12.61,14.15,13.56,10.53,8.56,7.47,7.35,8.23,7.97,6.46,7.08,7.68,6.52,6.67,7.54,9.31,10.67,11.49,9.94,9.02,8.74,7.34,6.55,6.09,5.69,5.69,5.72,5.46,5.17,5.28,5.16,4.81,4.51,4.46,4.30,4.90,5.16,5.72,6.29,6.84,7.43,8.26,7.98,8.27,7.36,6.37,6.03,5.52,5.90,6.06,5.38,5.29,5.71,5.79,5.47,5.92,6.01,6.25,6.75,6.56,6.97,6.62,6.03,6.61,6.79,6.16,6.14,6.78,6.69,6.15,6.81,7.03,6.59,6.64,6.04,6.04,6.05,6.60,6.24,6.57,6.44,5.84,5.70,5.28,5.23,5.38,5.27,4.47,4.68,5.10,4.79,4.14,4.66,4.82,4.36,4.29,4.70,4.73,4.22,4.56,4.91,4.79,4.74,4.14,4.55,4.89,4.39,4.18,4.71,4.79,4.29,4.28,4.81,4.97,5.15,4.81,4.60,4.75,4.64,4.15,4.11,4.38,4.05,3.58,3.73,3.95,3.41,3.29,3.55,3.47,2.91,3.31,3.52,3.51,3.79,3.38,3.05,3.39,3.50,2.95,2.89,3.25,3.09,2.66,3.05,3.03,3.47,3.30,3.54,3.10,2.98,3.19,2.80,3.15,3.40,3.31,3.79,4.19,4.02,3.48,3.26,3.60,3.34,2.89,2.92,3.20,2.89,2.45,2.63,2.75,2.50,1.99,1.95,2.24,2.11,1.56,2.00,2.19,1.92,1.69,2.17,2.32,2.04,2.17,2.54,2.80,2.92,2.97,3.28,3.63,3.24,3.76,4.30,5.11,4.93,3.66,3.66,3.13,2.72,2.83,2.70,2.18,2.11,2.46,2.08,1.65,1.95,2.00,1.63,1.42,1.74,1.64,1.40,1.43,1.24,0.81,0.76,0.88,1.11,1.12,1.07,1.31,1.49,1.52,1.61,1.89,1.98,2.17,2.49,2.79,3.33,3.94,4.08,3.82,4.19,3.96,3.41,2.74,2.27,2.36,2.60,2.19,1.82,2.24,2.28,1.74,2.01,2.36,2.46,2.62,2.66,2.01,2.04,1.59,1.80,1.48,1.81,1.98,1.99,1.38,1.68,1.97,1.80,1.41,1.94,2.15,1.91,2.00,2.31,2.53,2.33,2.76,2.59,2.82,2.60,2.20,2.52,2.63,2.20,2.13,2.58,2.53,2.08,2.48,2.75,2.44,2.31,2.84,3.09,3.70,3.85,3.93,2.99,3.53,3.04,3.94,3.79,3.90,3.03,3.11,2.46,2.99,3.27,2.53,2.82,2.49,2.48,2.64,2.15,2.03,2.62,2.59,2.98,3.37,3.18,2.69,2.93,3.16,2.82,2.50,3.01,3.05,2.60,2.58,3.14,2.98,2.74,3.13,3.35,3.16,3.08,3.46,3.80,3.61,3.99,3.74,4.02,3.74,3.33,3.68,3.80,3.36,3.39,3.79,3.76,3.32,3.58,4.02,3.82,3.49,4.01,4.30,3.89,3.64,4.13,4.22,3.85,4.21,4.01,3.75,4.18,4.17,3.75,3.90,4.23,4.13,3.82,4.18,4.40,4.07,3.99,4.45,4.51,4.27,4.60,4.84,4.44,4.75,4.59,4.55,4.90,5.03,4.68,4.83,5.25,5.12,4.82,5.30,5.65,5.46,5.37,5.86,6.42,7.81,7.88,9.09,9.35,8.84,8.87,7.51,6.62,5.95,6.13,5.95,5.40,5.70,5.18,5.13,5.58,5.45,4.99,5.40,5.79,5.28,5.17,5.71,5.88,6.30,6.39,6.72,6.48,6.41,6.49,6.73,6.24,6.41,6.72,6.77,6.35,6.26,6.09,6.48,7.49,6.96,7.93,7.84,7.27,7.50,7.81,8.58,8.68,8.69,9.71,10.40,10.58,10.26,10.37,9.90,9.00,8.58,9.00,8.78,8.00,8.35,8.67,8.03,7.61,8.06,8.18,7.53,7.57,8.14,7.98,7.35,7.58,8.26,7.78,7.54,8.02,8.41,7.77,8.37,7.52,7.46,7.63,7.34,7.08,7.02,6.89,6.77,6.75,7.07,7.06,6.75,7.16,6.97,7.06,7.16,7.46,7.31,7.35,8.12,8.03,7.62,7.98,8.60,8.10,8.19,8.60,8.69,8.34,8.67,8.98,9.56,9.31,9.89,9.16,8.58,8.86,9.00,8.47,8.47,8.85,8.62,8.05,8.05,8.57,8.12,7.91,7.87,8.77,8.22,8.33,8.12,7.35,7.95,8.01,7.97,8.49,8.74,8.52,8.78,9.25,9.22,9.10,9.37,9.97,9.76,9.92,10.86,10.89,11.66,10.20,10.19,11.17,10.98,9.95,10.43,11.10,10.27,9.85,10.87,10.93,9.92,10.00,9.33,9.65,10.42,9.72,9.52,10.43,10.44,9.69,9.71,10.28,10.28,10.24,10.92,12.00,11.02,12.41,13.36,12.76,11.29,12.38,12.97,11.45,11.53,12.50,12.61,11.82,12.61,13.30,12.32,12.16,11.46,11.41,11.05,11.99,10.79,11.06,12.01,11.37,11.06,11.96,12.41,11.89,11.21,11.61,11.40,11.59,12.17,12.93,12.88,14.45,13.84,15.09,13.97,13.23,14.37,14.50,13.56,14.09,14.60,14.10,13.52,14.51,14.86,13.55,13.38,12.55,13.18,14.24,12.68,12.74,13.80,13.73,12.47,12.72,13.61,12.61,12.09,13.05,12.86,11.97,12.33,13.91,14.14,14.82,15.76,15.45,14.83,13.58,13.76,14.79,16.00,15.74,14.53,15.25,16.09,15.24,14.60,15.60,15.93,15.18,15.24,16.21,15.17,14.63,15.39,16.24,15.14,13.74,14.69,12.87,13.10,12.02,11.51,11.67,11.83,12.76,12.99,12.33,13.14,14.43,13.90,13.44,14.48,15.30,14.39,14.41,15.61,15.95,15.60,15.75,17.17,16.99,16.68,17.54,18.02,16.86,16.92,17.69,17.23,16.16,17.13,17.94,16.83,16.49,17.31,17.60,16.35,16.55,17.51,17.10,15.79,16.51,15.94,14.85,15.22,13.49,13.50,14.70,13.84,13.54,15.14,15.54,14.90,14.70,15.96,16.12,15.35,16.20,16.87,17.05,17.80,17.81,16.88,17.39,18.25,18.00,17.24,18.06,18.83,18.95,18.91,18.63,18.12,18.24,17.91,17.30,17.25,17.67,16.89,15.66,16.23,16.32,15.14,14.51,14.01,13.16,12.80,13.82,13.84,15.22,15.95,16.50,14.96,14.89,16.54,16.13,16.54,17.38,17.33,16.95,17.94,18.18,17.91,17.98,18.85,18.81,18.52,19.64,18.93,18.69,18.42,18.02,17.82,16.99,16.99,17.06,16.31,15.46,15.59,15.99,14.29,14.93,14.11,14.58,14.14,16.37,15.50,15.37,16.12,16.11,15.56,14.41,15.57,15.69,15.07,16.27,15.94,15.93,16.91,17.44,17.22,17.21,17.93,18.28,17.95,18.95,18.33,17.99,17.63,17.37,17.24,16.73,16.14,15.99,15.88,15.37,14.86,14.64,14.42,13.34,13.18,13.30,12.47,12.43,11.83,11.48,12.33,12.88,13.22,12.85,12.90,13.92,14.15,14.07,14.73,15.15,15.22,15.42,15.87,16.15,16.48,17.13,17.35,18.02,18.37,18.92,19.07,19.04,18.66,18.08,18.05,18.57,17.44,16.95,17.48,16.97,15.92,16.07,16.32,15.05,14.96,15.01,14.62,13.76,14.23,13.96,13.16,12.68,12.94,12.72,11.83,11.73,11.90,11.13,10.50,10.32,10.70,9.88,9.13,9.34,8.64,7.41,7.07,6.65,22.04,20.91,20.09,19.94,20.07,18.57,19.54,20.48,18.85,17.84,19.46,18.78,17.51,16.96,18.25,18.24,17.62,16.60,16.32,15.31,14.64,15.15,14.26,13.73,14.90,14.45,14.24,14.39,14.96,15.24,14.22,15.75,15.18,17.13,17.90,18.04,17.18,17.66,16.25,18.85,18.45,19.50,18.86,19.15,19.89,19.61,19.19,20.26,20.62,18.54,19.79,17.83,19.40,17.73,19.01,19.56,19.00,20.70,21.55,19.54,20.85,19.61,21.04,20.81,22.70,21.58,20.17,20.32,20.17,18.95,19.78,18.98,17.08,16.61,14.70,14.61,15.24,14.41,16.27,16.23,17.92,18.98,20.51,20.39,21.57,22.11,22.65,21.37,22.64,21.46,21.29,22.59,21.42,22.23,22.56,22.36,22.54,23.24,23.56,22.14,22.50,23.08,21.97,22.01,20.79,20.49,21.41,19.96,19.42,19.87,19.67,18.27,17.96,18.89,17.98,16.97,17.40,16.98,15.68,15.39,16.10,14.69,13.87,14.08,14.36,13.44,13.10,13.60,13.33,13.14,13.02,13.73,13.55,13.85,14.07,14.43,15.06,14.77,15.52,14.14,15.68,14.61,15.61,15.53,16.71,17.92,16.72,18.09,17.21,16.59,17.05,15.22,17.02,15.87,16.78,16.56,17.18,18.25,17.94,16.43,16.81,17.44,18.44,18.87,20.32,21.01,20.75,19.69,20.00,19.23,20.01,20.66,19.91,20.91,20.16,20.84,20.46,19.39,18.75,18.37,17.74,17.71,17.68,16.90,17.15,17.38,16.01,16.28,16.78,16.64,15.76,15.31,14.87,15.54,15.73,15.59,15.14,16.57,15.36,17.22,16.04,18.03,17.69,17.00,18.61,19.18,18.41,18.18,19.52,19.85,18.94,20.55,18.99,18.97,20.56,19.84,18.32,18.64,18.12,19.44,19.22,18.84,18.68,18.29,17.67,17.29,16.77,16.96,17.77,17.35,16.13,17.14,17.72,16.86,17.05,17.52,19.03,17.65,16.94,17.76,17.42,18.61,17.71,17.34,17.63,16.94,16.23,16.57,16.12,17.47,15.61,17.65,15.61,17.57,15.71,17.03,14.57,16.74,15.91,17.27,17.63,17.92,17.74,16.05,16.33,14.55,15.46,15.52,17.14,17.53,15.62,16.33,15.21,15.57,15.12,14.81,14.96,15.05,15.03,15.74,13.88,15.26,14.18,14.76,14.54,15.22,16.38,15.90,16.98,17.25,18.92,18.66,17.72,18.57,19.65,18.85,17.89,17.49,17.11,16.60,15.54,14.97,15.58,16.41,16.71,18.17,19.48,20.11,21.02,21.20,21.77,21.45,23.14,22.81,21.83,21.68,20.72,20.08,18.55,16.85,15.55,15.44,14.09,13.95,13.21,14.03,13.13,14.54,14.56,15.96,15.98,15.45,16.19,15.31,15.00,15.70,15.30,16.25,17.32,17.52,18.98],[26.48,26.23,25.00,24.65,25.86,25.82,27.02,27.07,27.97,27.05,26.78,28.07,27.77,26.79,27.96,28.22,27.77,26.90,27.09,27.16,26.09,26.02,26.10,25.69,24.35,25.15,24.99,23.89,23.87,24.53,24.17,22.70,22.75,24.21,23.37,24.02,23.58,23.19,24.01,24.54,24.69,26.32,25.51,27.25,26.47,27.29,26.88,27.62,28.35,28.20,28.46,28.47,28.44,27.87,27.58,25.82,26.15,25.24,25.87,25.31,26.22,25.72,27.47,27.02,26.03,26.14,26.76,25.63,24.92,25.22,26.53,26.60,26.13,26.58,25.93,26.78,25.99,27.72,27.24,28.31,28.20,29.05,28.89,28.43,29.04,28.99,29.27,29.01,28.73,29.00,28.94,28.70,28.85,28.94,28.91,28.88,28.64,28.91,29.07,28.73,28.59,28.11,28.47,28.54,27.96,27.50,28.10,28.25,27.67,27.67,26.99,26.79,27.47,26.57,27.84,26.99,28.01,27.39,28.21,28.43,28.08,28.33,28.78,28.34,28.92,28.54,28.15,28.52,28.88,28.51,28.08,28.74,28.89,28.22,28.26,28.89,28.97,28.69,28.75,28.83,28.79,28.70,28.51,28.69,28.64,27.88,28.12,27.12,27.81,27.25,27.64,26.52,27.71,27.25,27.28,26.68,26.48,26.24,26.08,25.36,25.23,25.03,24.12,23.73,22.99,22.62,24.23,24.58,23.77,24.71,25.49,25.09,24.93,26.52,26.56,26.39,25.81,24.62,24.33,24.01,22.73,23.18,22.12,22.86,20.94,21.72,21.62,20.27,19.34,21.63,21.55,22.77,24.91,23.77,22.24,22.39,21.01,20.44,17.89,18.33,18.06,17.92,18.32,16.72,15.37,16.18,16.31,17.43,18.17,18.70,20.18,20.24,21.47,19.37,20.31,17.83,18.21,18.57,16.75,19.37,19.56,17.58,18.26,19.84,19.13,18.04,19.22,19.79,19.25,18.62,19.70,20.32,19.84,21.20,20.14,19.30,17.95,17.81,16.11,16.27,15.00,14.58,16.11,15.69,13.83,15.31,15.44,16.97,17.04,15.91,17.18,18.56,17.63,17.96,19.14,20.06,21.40,21.72,20.19,20.57,21.73,21.02,20.02,19.14,20.37,21.15,22.25,20.80,19.98,21.23,20.63,21.32,20.48,20.13,19.91,21.42,22.27,22.17,23.69,22.98,22.60,21.61,22.20,23.20,22.26,21.77,23.10,23.31,22.01,22.05,23.16,23.01,22.18,22.40,20.86,20.81,19.36,20.14,19.21,19.61,18.60,18.77,18.80,19.42,19.17,21.27,20.94,18.90,20.88,21.45,21.03,20.13,22.04,21.52,20.61,21.34,22.67,22.13,22.07,21.50,21.53,20.58,19.21,19.61,18.24,18.31,16.93,17.76,17.28,17.48,18.17,18.56,20.49,19.62,20.32,20.43,22.49,21.17,19.18,18.81,17.83,16.49,16.41,14.03,14.94,13.55,14.85,13.87,13.73,15.25,13.58,12.24,15.71,15.64,13.60,14.12,16.51,16.07,14.73,15.47,16.99,17.38,15.55,16.60,17.14,16.50,15.28,15.61,15.36,13.80,11.48,11.47,11.67,9.21,7.96,8.54,8.49,7.44,9.02,7.72,7.22,9.16,9.99,8.54,9.35,10.94,11.12,11.54,12.72,15.43,16.41,16.41,15.49,15.29,12.58,14.15,13.52,10.22,8.36,7.22,7.03,7.76,7.42,6.10,6.65,7.18,5.98,6.12,7.10,8.62,10.07,10.81,9.33,8.51,8.16,6.78,6.01,5.47,5.11,5.11,5.07,4.84,4.61,4.62,4.52,4.23,3.97,3.85,3.71,4.13,4.40,4.84,5.45,5.99,6.81,7.60,7.43,7.78,6.84,5.66,5.26,4.71,5.16,5.25,4.64,4.55,5.04,5.17,4.80,5.35,5.39,5.62,6.02,5.77,6.12,5.94,5.37,5.83,6.09,5.50,5.45,5.96,5.98,5.48,5.94,6.29,6.01,5.98,5.36,5.33,5.26,5.77,5.42,5.69,5.56,5.00,4.92,4.59,4.55,4.68,4.66,4.03,4.34,4.51,4.22,3.85,4.28,4.29,3.93,3.95,4.27,4.23,3.77,4.18,4.48,4.27,4.34,3.77,4.19,4.43,3.88,3.67,4.22,4.22,3.67,3.67,4.17,4.36,4.45,4.11,3.85,3.92,3.91,3.53,3.49,3.66,3.49,3.03,3.19,3.43,3.01,2.86,3.17,3.17,2.67,3.09,3.22,3.31,3.46,3.06,2.76,3.16,3.10,2.63,2.65,3.00,2.70,2.32,2.76,2.80,3.28,2.99,3.10,2.65,2.65,2.91,2.45,2.79,3.07,2.86,3.23,3.43,3.33,2.92,2.72,2.98,2.81,2.37,2.50,2.71,2.51,2.03,2.31,2.46,2.28,1.85,1.86,2.11,1.81,1.41,1.88,2.00,1.59,1.52,2.03,2.08,1.80,2.00,2.43,2.57,2.77,2.76,3.10,3.40,3.01,3.58,4.08,4.85,4.45,3.31,3.09,2.74,2.35,2.44,2.27,1.81,1.79,2.02,1.76,1.34,1.72,1.79,1.38,1.35,1.69,1.68,1.61,1.52,1.18,1.08,0.85,0.77,0.84,1.11,1.05,1.06,1.27,1.43,1.51,1.63,1.81,2.03,2.29,2.59,3.09,3.69,3.82,3.55,3.87,3.58,3.13,2.53,2.05,2.19,2.40,1.99,1.72,2.24,2.20,1.68,2.06,2.41,2.62,2.75,2.66,2.10,2.02,1.68,1.88,1.59,1.86,2.08,1.96,1.46,1.78,1.99,1.75,1.45,1.98,2.07,1.88,1.92,2.30,2.37,2.23,2.68,2.45,2.70,2.43,2.08,2.45,2.54,2.17,2.19,2.59,2.45,2.13,2.52,2.81,2.40,2.44,2.91,3.17,3.81,3.87,3.93,3.03,3.42,2.94,3.71,3.56,3.70,2.90,2.83,2.21,2.59,2.90,2.38,2.77,2.39,2.51,2.65,2.17,2.17,2.70,2.71,3.01,3.46,3.21,2.79,3.06,3.21,2.88,2.67,3.06,3.06,2.68,2.68,3.08,2.92,2.71,3.09,3.28,3.04,2.99,3.39,3.60,3.41,3.75,3.50,3.86,3.57,3.22,3.56,3.70,3.28,3.32,3.72,3.75,3.29,3.53,4.03,3.88,3.53,4.05,4.40,3.96,3.68,4.26,4.40,3.91,4.34,4.06,3.77,4.28,4.17,3.76,3.93,4.24,4.08,3.84,4.15,4.36,3.99,3.99,4.41,4.37,4.13,4.53,4.77,4.47,4.73,4.58,4.60,4.85,4.99,4.72,4.87,5.27,5.09,4.92,5.31,5.65,5.40,5.44,5.85,6.38,7.81,7.79,8.93,9.38,8.85,8.94,7.50,6.59,5.98,6.08,5.91,5.41,5.72,5.18,5.14,5.55,5.45,5.03,5.36,5.73,5.25,5.19,5.65,5.71,6.17,6.30,6.56,6.25,6.28,6.24,6.38,6.02,6.21,6.46,6.49,6.15,6.00,5.87,6.31,7.31,6.83,7.74,7.64,7.23,7.26,7.61,8.28,8.58,8.52,9.60,10.24,10.49,9.92,10.12,9.53,8.70,8.26,8.63,8.55,7.67,7.92,8.46,7.74,7.32,7.70,7.99,7.32,7.21,7.89,7.87,7.12,7.31,8.04,7.60,7.23,7.76,8.25,7.51,8.31,7.37,7.35,7.36,7.18,6.94,6.76,6.65,6.57,6.54,6.77,6.82,6.54,6.91,6.70,6.81,6.88,7.19,6.98,7.03,7.77,7.79,7.35,7.65,8.33,7.79,7.98,8.37,8.51,8.03,8.33,8.83,9.46,9.05,9.81,8.89,8.35,8.58,8.83,8.23,8.14,8.72,8.52,7.84,7.87,8.53,7.97,7.60,7.81,8.66,8.12,8.07,7.85,7.08,7.67,7.70,7.68,8.18,8.33,8.17,8.58,9.04,8.94,8.97,9.11,9.72,9.53,9.81,10.81,10.75,11.42,10.05,9.83,10.94,10.83,9.76,10.27,11.07,10.22,9.67,10.74,10.78,9.76,9.78,9.10,9.39,10.32,9.55,9.25,10.33,10.18,9.32,9.41,10.02,10.05,9.79,10.77,11.91,10.70,12.30,13.26,12.61,11.17,12.25,12.91,11.45,11.51,12.42,12.60,11.89,12.55,13.40,12.46,12.19,11.41,11.43,10.98,11.97,10.55,10.98,12.02,11.22,10.80,11.88,12.21,11.62,10.94,11.27,11.16,11.39,11.87,12.71,12.70,14.31,13.63,14.98,13.91,13.03,14.34,14.45,13.60,14.08,14.61,14.18,13.61,14.57,15.00,13.68,13.14,12.58,13.18,14.29,12.63,12.73,13.90,13.72,12.30,12.77,13.63,12.44,11.87,12.91,12.55,11.63,12.03,13.70,13.92,14.64,15.46,15.13,14.50,13.36,13.60,14.59,15.96,15.74,14.67,15.17,16.18,15.41,14.65,15.64,16.09,15.26,15.24,16.26,15.29,14.75,15.34,16.38,15.35,13.91,14.59,12.97,13.06,11.96,11.39,11.52,11.62,12.72,12.84,12.13,13.12,14.45,13.77,13.29,14.61,15.25,14.24,14.35,15.60,15.79,15.27,15.49,16.84,16.93,16.64,17.43,18.06,16.98,16.86,17.77,17.39,16.17,17.02,17.91,16.80,16.33,17.25,17.69,16.33,16.44,17.48,17.23,15.76,16.46,15.76,14.61,15.18,13.28,13.31,14.61,13.66,13.34,15.06,15.47,14.71,14.70,15.88,16.01,15.17,15.96,16.69,16.62,17.49,17.65,16.72,17.18,18.02,17.80,16.97,17.86,18.63,18.74,18.75,18.48,18.06,18.07,17.71,17.20,17.19,17.43,16.67,15.42,16.06,16.01,14.81,14.14,13.69,12.67,12.55,13.61,13.59,14.94,15.73,16.27,14.66,14.67,16.24,15.73,15.92,16.91,16.90,16.60,17.51,17.67,17.61,17.56,18.35,18.39,18.11,19.21,18.52,18.33,18.19,17.57,17.40,16.57,16.73,16.76,15.99,15.12,15.36,15.67,13.89,14.51,13.70,14.12,13.75,15.89,15.16,15.05,15.76,15.73,15.04,13.97,14.99,15.09,14.68,15.65,15.51,15.52,16.31,16.77,16.72,16.54,17.20,17.59,17.26,18.37,17.87,17.23,17.17,16.86,16.62,15.94,15.63,15.64,15.36,14.90,14.57,14.26,13.91,12.79,12.72,12.89,11.95,12.00,11.36,10.93,11.68,12.26,12.60,12.33,12.45,13.39,13.61,13.53,14.22,14.57,14.56,14.85,15.23,15.53,15.77,16.27,16.54,17.28,17.54,18.28,18.32,18.44,18.00,17.27,17.22,17.91,16.68,16.21,16.76,16.30,15.22,15.42,15.52,14.43,14.42,14.26,13.92,13.12,13.65,13.35,12.48,12.06,12.28,12.06,11.08,10.97,11.24,10.37,9.82,9.61,10.13,9.45,8.57,8.73,8.03,6.72,6.53,6.11,22.04,20.99,20.02,19.91,20.00,18.33,19.29,20.32,18.64,17.60,19.18,18.64,17.29,16.85,18.13,18.14,17.60,16.48,16.30,15.32,14.67,15.18,14.35,13.81,14.86,14.59,14.20,14.25,15.01,15.46,14.29,15.76,15.18,17.04,17.83,18.06,17.21,17.59,16.33,18.85,18.43,19.68,18.69,19.10,20.41,19.68,19.37,19.95,20.60,18.48,19.79,17.62,19.31,17.48,18.85,19.27,18.73,20.47,21.26,19.36,20.88,19.53,20.97,20.83,22.80,21.52,20.15,20.20,20.09,18.88,19.76,19.08,17.00,16.69,14.82,14.52,15.22,14.48,16.07,15.96,17.66,18.68,20.22,20.32,21.36,21.96,22.51,21.29,22.62,21.44,21.10,22.63,21.31,22.33,22.51,22.32,22.38,23.23,23.26,21.94,22.36,22.78,21.56,21.55,20.49,20.19,21.03,19.54,19.05,19.64,19.46,18.07,17.75,18.62,17.75,16.78,17.22,16.75,15.48,15.23,15.94,14.46,13.79,14.05,14.24,13.32,13.07,13.54,13.31,13.12,13.03,13.77,13.49,13.82,14.11,14.49,15.08,14.68,15.38,14.12,15.39,14.51,15.53,15.47,16.64,17.85,16.72,17.99,16.93,16.30,16.90,15.15,16.85,15.79,16.80,16.69,17.36,18.71,18.31,16.53,16.96,17.62,18.68,18.93,20.41,20.97,20.57,19.75,20.00,19.31,19.96,20.65,20.05,21.05,20.25,21.16,20.78,19.58,19.15,18.57,18.10,18.18,17.85,17.29,17.59,17.76,16.26,16.37,17.15,16.70,15.76,15.31,15.20,15.70,15.76,15.81,15.24,16.71,15.36,17.42,16.25,18.15,17.68,17.07,18.96,19.29,18.49,18.51,19.62,20.01,19.13,20.90,19.24,19.28,20.66,20.45,18.72,18.79,18.47,19.60,19.45,19.08,18.89,18.48,17.98,17.43,16.81,16.97,17.86,17.38,16.12,17.14,17.69,16.77,17.01,17.50,19.01,17.62,17.01,17.80,17.46,18.72,17.89,17.54,17.90,17.28,16.64,16.62,16.25,17.62,15.61,17.78,15.84,17.66,15.74,17.11,14.61,16.81,15.77,16.99,17.42,17.75,17.60,15.93,16.36,14.62,15.54,15.53,17.16,17.69,15.84,16.62,15.24,15.55,15.09,15.06,14.95,15.24,15.15,15.85,13.98,15.27,14.27,14.88,14.56,15.26,16.30,15.87,16.92,17.09,18.67,18.41,17.43,18.34,19.54,18.46,17.69,17.35,17.04,16.62,15.50,15.04,15.34,16.18,16.61,17.92,19.34,19.96,20.56,20.93,21.42,21.16,23.09,22.61,21.65,21.53,20.41,20.02,18.50,16.97,15.45,15.35,14.11,13.93,13.20,14.09,13.07,14.55,14.57,16.05,16.06,15.36,16.05,15.47,15.14,15.70,15.39,16.59,17.43,17.76,18.86],[26.21,25.87,24.64,24.42,25.47,25.41,26.78,26.66,27.75,26.64,26.41,27.77,27.42,26.41,27.53,27.74,27.34,26.33,26.60,26.49,25.54,25.55,25.51,25.15,23.88,24.68,24.46,23.26,23.38,23.90,23.59,22.10,22.25,23.55,22.77,23.47,22.91,22.64,23.29,23.95,24.10,25.57,24.84,26.64,25.96,26.97,26.49,27.18,28.11,27.91,28.14,28.20,27.99,27.31,26.97,25.26,25.55,24.65,25.25,24.80,25.67,25.39,27.13,26.62,25.68,25.83,26.33,25.26,24.59,24.75,25.92,25.93,25.63,26.00,25.31,26.25,25.38,27.10,26.72,27.75,27.63,28.69,28.56,28.01,28.72,28.63,29.05,28.60,28.29,28.58,28.73,28.25,28.39,28.57,28.71,28.65,28.46,28.60,28.68,28.34,28.21,27.54,28.00,28.09,27.50,27.01,27.62,27.84,27.14,27.15,26.50,26.27,26.87,26.04,27.31,26.48,27.59,26.93,27.77,28.00,27.71,27.99,28.60,28.07,28.74,28.19,27.67,28.09,28.57,27.93,27.58,28.39,28.49,27.70,27.75,28.60,28.57,28.27,28.48,28.60,28.40,28.54,28.14,28.29,28.24,27.37,27.59,26.55,27.26,26.79,27.11,25.99,27.35,26.86,26.95,26.20,25.97,25.83,25.73,24.85,24.81,24.65,23.71,23.21,22.54,22.21,23.82,24.09,23.48,24.18,25.09,24.49,24.70,26.23,26.26,26.07,25.50,24.26,23.95,23.69,22.23,22.80,21.92,22.57,20.52,21.35,21.34,19.95,19.14,21.57,21.44,22.53,24.68,23.42,21.92,22.06,20.87,20.01,17.47,18.07,17.88,17.56,18.21,16.64,14.78,15.69,15.36,17.05,17.63,18.45,20.16,20.25,21.39,19.43,20.21,17.57,17.68,18.00,15.97,18.78,18.96,16.95,17.40,19.24,18.54,17.16,18.27,19.30,18.57,17.89,19.23,19.96,19.33,20.76,19.61,18.64,17.16,17.16,15.08,15.76,14.62,14.18,15.97,15.62,13.53,14.90,14.62,16.41,16.37,14.97,16.40,17.65,16.76,16.99,18.34,19.43,20.66,21.06,19.49,19.96,21.31,20.63,19.28,18.34,19.83,20.52,21.72,20.35,19.49,20.68,20.11,20.91,20.22,19.78,19.86,21.27,22.23,21.91,23.14,22.48,22.22,21.24,21.84,22.62,21.82,21.25,22.57,22.76,21.34,21.67,22.78,22.66,21.75,22.11,20.27,20.26,18.58,19.38,18.53,18.95,18.09,18.35,18.30,18.99,18.66,20.83,20.48,18.44,20.28,21.03,20.33,19.51,21.58,21.00,20.00,20.76,22.25,21.76,21.60,21.20,21.13,19.94,18.46,18.82,17.33,17.69,16.18,17.30,17.27,17.25,17.86,18.24,19.79,19.18,19.70,19.93,21.93,20.57,18.73,18.26,17.35,15.61,15.78,13.24,14.59,13.11,14.89,13.83,13.59,15.05,13.73,12.15,15.30,15.28,13.40,13.80,15.41,15.39,14.22,14.70,15.86,16.34,14.59,14.97,15.75,15.46,14.49,15.21,15.28,13.41,10.77,11.26,11.55,9.10,7.75,8.42,8.38,7.49,8.96,7.62,7.15,8.86,9.98,8.39,8.81,10.36,10.86,11.15,12.56,14.64,15.48,15.53,14.50,14.44,12.49,14.35,13.37,9.82,8.13,7.08,6.90,7.57,7.13,5.91,6.45,6.86,5.84,5.93,6.83,8.27,9.68,10.54,9.03,8.28,7.87,6.55,5.84,5.24,4.93,5.02,4.93,4.74,4.47,4.53,4.44,4.17,3.83,3.79,3.61,4.11,4.38,4.81,5.41,5.96,6.68,7.54,7.35,7.63,6.71,5.55,5.19,4.62,5.03,5.20,4.54,4.44,4.89,5.05,4.68,5.23,5.25,5.45,5.83,5.61,5.94,5.71,5.16,5.63,5.90,5.33,5.37,5.82,5.77,5.36,5.82,6.18,5.83,5.87,5.32,5.31,5.15,5.60,5.26,5.65,5.53,4.92,4.82,4.53,4.51,4.64,4.62,3.89,4.21,4.48,4.13,3.62,4.18,4.25,3.78,3.77,4.12,4.11,3.64,4.11,4.30,4.12,4.16,3.59,4.00,4.22,3.71,3.51,4.06,4.06,3.58,3.57,4.11,4.34,4.47,4.08,3.79,3.87,3.84,3.38,3.33,3.55,3.33,2.89,3.04,3.23,2.84,2.69,2.95,2.97,2.57,2.95,3.06,3.11,3.25,2.86,2.65,2.96,2.89,2.47,2.48,2.84,2.59,2.24,2.67,2.70,3.16,2.88,2.99,2.59,2.63,2.83,2.43,2.72,2.98,2.76,3.17,3.27,3.27,2.83,2.64,2.84,2.68,2.33,2.30,2.53,2.37,1.98,2.18,2.30,2.12,1.72,1.70,1.95,1.72,1.33,1.78,1.87,1.54,1.50,1.94,1.97,1.72,1.96,2.30,2.51,2.62,2.70,2.99,3.33,2.92,3.46,4.02,4.74,4.31,3.20,2.96,2.60,2.14,2.14,2.05,1.74,1.64,1.83,1.65,1.20,1.53,1.62,1.29,1.23,1.55,1.60,1.58,1.52,1.08,1.04,1.05,0.83,0.78,0.84,1.01,0.97,0.97,1.12,1.37,1.36,1.48,1.75,2.08,2.30,2.87,3.51,3.57,3.23,3.53,3.26,2.89,2.17,1.76,1.87,2.01,1.75,1.40,1.83,1.89,1.48,1.71,2.08,2.39,2.55,2.43,1.85,1.88,1.54,1.81,1.55,1.85,2.01,2.03,1.52,1.62,1.92,1.73,1.36,1.77,1.97,1.77,1.60,2.09,2.25,2.09,2.51,2.26,2.42,2.17,1.80,2.19,2.19,1.79,1.83,2.21,2.06,1.74,2.21,2.41,2.10,2.13,2.58,2.81,3.44,3.53,3.53,2.80,2.99,2.67,3.42,3.34,3.48,2.88,2.65,2.06,2.47,2.86,2.26,2.58,2.19,2.36,2.48,2.00,2.08,2.63,2.58,2.95,3.27,3.20,2.68,2.86,3.07,2.76,2.44,2.79,2.95,2.51,2.39,2.83,2.82,2.47,2.72,3.03,2.89,2.72,3.04,3.39,3.20,3.58,3.29,3.61,3.24,2.90,3.23,3.29,2.86,2.91,3.23,3.21,2.80,3.13,3.54,3.31,3.10,3.59,3.91,3.57,3.34,3.86,4.00,3.65,4.13,3.90,3.50,3.99,4.06,3.51,3.61,3.97,3.91,3.44,3.78,4.10,3.78,3.59,4.04,4.27,3.94,4.23,4.43,4.00,4.37,4.10,4.07,4.46,4.53,4.12,4.39,4.84,4.57,4.44,5.00,5.23,4.87,5.02,5.50,6.12,7.48,7.49,8.64,9.09,8.56,8.61,7.31,6.31,5.72,5.89,5.72,5.18,5.44,5.00,4.79,5.30,5.21,4.71,5.00,5.41,4.95,4.85,5.32,5.37,5.82,5.87,6.18,5.86,5.81,5.83,6.08,5.58,5.78,6.19,6.08,5.74,5.48,5.45,5.84,6.95,6.44,7.45,7.31,6.82,7.01,7.29,7.94,8.13,8.27,9.17,9.86,10.08,9.58,9.80,9.16,8.29,7.74,8.21,7.97,7.18,7.48,7.88,7.26,6.91,7.27,7.42,6.88,6.83,7.38,7.30,6.61,6.95,7.49,7.07,6.80,7.31,7.66,7.04,7.89,6.93,6.95,6.97,6.75,6.48,6.39,6.22,6.12,6.01,6.45,6.36,6.13,6.52,6.29,6.46,6.45,6.76,6.44,6.54,7.37,7.30,6.89,7.36,7.77,7.35,7.49,7.93,7.86,7.49,7.85,8.23,8.98,8.54,9.36,8.59,7.92,8.24,8.43,7.80,7.76,8.30,8.13,7.42,7.52,8.17,7.56,7.15,7.40,8.25,7.69,7.68,7.37,6.69,7.30,7.25,7.25,7.72,7.95,7.77,8.10,8.61,8.45,8.34,8.54,9.18,8.87,9.16,10.14,10.10,10.97,9.55,9.35,10.32,10.35,9.25,9.87,10.58,9.70,9.22,10.31,10.53,9.19,9.45,8.65,9.02,9.89,9.18,8.84,9.87,9.82,8.98,8.99,9.58,9.56,9.38,10.22,11.25,10.27,11.71,12.63,12.20,10.66,11.93,12.44,10.96,10.99,11.94,12.06,11.38,12.12,12.92,11.96,11.77,11.02,11.02,10.50,11.59,10.44,10.60,11.59,10.94,10.55,11.37,11.77,11.30,10.68,10.74,10.62,10.89,11.35,12.08,12.23,13.74,12.99,14.37,13.49,12.66,13.88,13.93,13.11,13.53,14.08,13.58,13.07,14.00,14.65,13.19,12.82,12.16,12.71,13.69,12.21,12.29,13.25,13.17,12.02,12.28,13.17,12.06,11.49,12.46,12.19,11.44,11.75,13.36,13.40,14.21,14.94,14.54,13.97,12.80,13.08,13.99,15.29,15.22,14.08,14.61,15.47,14.78,14.11,14.88,15.25,14.58,14.62,15.42,14.53,13.90,14.69,15.65,14.70,13.45,14.10,12.45,12.69,11.75,11.23,11.29,11.44,12.24,12.39,11.97,12.54,13.83,13.10,12.81,14.12,14.56,13.87,13.94,14.97,15.14,14.84,14.99,16.35,16.24,15.95,16.85,17.48,16.23,16.06,16.96,16.52,15.48,16.07,17.01,15.97,15.37,16.25,16.84,15.53,15.47,16.68,16.39,15.04,15.85,15.17,14.50,14.57,12.94,12.83,13.90,13.20,13.02,14.27,14.72,14.22,14.23,15.11,15.33,14.78,15.53,15.98,16.10,16.76,16.95,15.99,16.28,17.29,16.91,16.01,17.03,17.93,17.94,18.03,17.65,17.37,17.18,16.73,16.45,16.40,16.43,15.86,15.08,15.33,15.31,14.48,14.16,13.58,12.62,12.79,13.41,13.37,14.47,15.04,15.71,14.35,14.37,15.74,15.49,15.42,16.34,16.35,15.96,16.81,17.14,16.88,16.73,17.55,17.77,17.36,18.60,18.10,17.69,17.56,16.87,16.63,16.01,16.14,15.98,15.50,14.76,15.06,15.35,13.74,14.20,13.57,13.96,13.48,15.63,15.04,14.90,15.59,15.54,14.81,13.61,14.75,14.72,14.31,15.27,15.17,15.25,15.74,16.16,16.16,15.95,16.51,16.84,16.57,17.72,17.52,16.72,16.60,16.45,16.09,15.61,15.35,15.20,15.06,14.75,14.30,14.09,13.84,12.85,12.78,13.22,12.25,12.29,11.69,11.39,11.88,12.34,12.76,12.41,12.57,13.38,13.61,13.40,14.02,14.39,14.27,14.63,15.00,15.17,15.35,15.82,16.04,16.67,16.89,17.81,17.55,17.87,17.42,16.74,16.67,17.33,16.20,15.84,16.23,15.82,15.03,15.13,15.14,14.07,14.31,14.15,13.71,12.97,13.79,13.29,12.36,11.99,12.38,12.01,11.13,11.14,11.25,10.52,9.88,9.61,10.12,9.58,8.94,8.76,7.94,6.79,6.41,5.81,21.90,21.19,20.12,20.08,19.96,18.56,19.46,20.50,18.85,17.80,19.17,18.73,17.36,16.65,18.07,18.27,17.64,16.31,16.35,15.23,14.46,14.89,13.65,13.42,14.65,14.21,13.70,14.09,15.08,15.37,14.39,15.73,15.38,17.35,17.93,18.26,17.30,17.66,16.39,18.91,18.21,19.54,18.80,19.01,19.80,19.51,19.12,20.04,20.58,18.55,19.69,17.36,19.03,17.40,18.62,19.21,18.62,20.54,21.21,19.42,20.58,19.39,21.01,20.55,22.25,21.40,20.16,20.12,19.87,18.82,19.57,19.06,16.93,16.78,15.03,14.64,15.38,14.50,16.19,15.94,17.81,18.86,20.14,20.38,21.38,22.08,22.26,21.43,22.46,21.45,21.09,22.45,21.29,22.37,22.57,22.08,22.13,22.97,22.94,21.78,22.14,22.60,21.52,21.42,20.56,19.94,20.65,19.43,18.84,19.45,19.34,17.96,17.73,18.41,17.62,16.85,17.32,16.73,15.49,15.22,15.97,14.45,13.59,13.79,13.94,13.10,12.72,13.28,12.81,12.74,12.61,13.23,12.95,13.39,13.67,14.05,14.54,14.37,15.03,13.52,15.14,14.20,15.53,15.54,16.65,18.02,16.77,17.98,16.86,16.24,16.52,14.69,16.52,15.49,16.44,16.23,16.80,17.89,17.56,15.98,16.32,17.04,17.99,18.52,19.70,20.24,20.15,19.30,19.52,18.85,19.54,20.08,19.64,20.37,19.74,20.57,20.15,19.09,18.60,18.21,17.57,17.58,17.21,16.58,16.75,16.81,15.59,15.69,16.40,16.11,15.13,14.72,14.67,15.08,15.09,15.24,14.82,16.19,14.75,17.03,15.96,17.93,17.55,16.57,18.53,19.00,18.21,18.06,19.31,19.50,18.83,20.09,18.78,18.76,20.15,19.52,18.16,18.34,17.90,19.23,19.08,18.89,18.80,18.27,17.61,17.10,16.50,16.69,17.53,17.20,15.96,17.10,17.56,16.61,16.93,17.53,19.07,17.46,16.96,17.60,17.07,18.26,17.60,16.91,17.46,16.89,15.99,16.16,15.93,17.23,15.27,17.57,15.40,17.23,15.60,16.70,14.22,16.50,15.67,16.97,17.33,17.74,17.37,15.75,16.10,14.23,15.10,15.21,16.94,17.26,15.34,16.03,14.36,14.81,14.68,14.49,14.50,14.84,14.76,15.59,13.75,14.97,14.15,14.72,14.80,15.45,16.86,16.18,17.04,17.26,18.78,18.47,17.67,18.58,19.59,18.78,17.88,17.62,17.41,16.74,15.72,15.27,15.41,16.20,16.68,18.00,19.34,20.26,20.71,20.97,21.29,21.05,22.73,22.40,21.67,21.57,20.52,20.09,18.56,17.14,15.61,15.56,14.29,14.22,13.16,13.92,12.72,14.30,14.34,15.81,15.64,15.07,15.64,14.91,14.46,15.22,14.79,15.97,16.96,17.23,18.50],[26.55,26.20,24.96,24.77,25.71,25.73,26.91,26.90,27.89,26.80,26.64,27.86,27.48,26.52,27.69,27.82,27.36,26.38,26.76,26.62,25.66,25.69,25.73,25.43,24.01,25.02,24.79,23.63,23.74,24.31,23.96,22.45,22.52,23.90,23.14,23.81,23.32,23.00,23.67,24.33,24.43,25.93,25.13,26.85,26.32,27.17,26.71,27.46,28.28,28.09,28.36,28.42,28.18,27.61,27.22,25.55,25.85,25.02,25.53,25.14,26.06,25.73,27.43,26.96,26.01,26.21,26.56,25.63,24.97,25.05,26.21,26.29,25.93,26.36,25.70,26.62,25.65,27.41,26.99,27.96,27.82,28.84,28.68,28.17,28.95,28.81,29.26,28.81,28.49,28.72,28.85,28.41,28.59,28.77,28.89,28.81,28.62,28.81,28.91,28.56,28.46,27.81,28.25,28.33,27.76,27.25,27.90,28.07,27.46,27.48,26.93,26.61,27.16,26.37,27.61,26.74,27.85,27.15,28.04,28.19,27.88,28.25,28.82,28.30,28.88,28.46,27.95,28.27,28.78,28.19,27.85,28.51,28.70,28.02,27.97,28.71,28.79,28.50,28.65,28.76,28.62,28.74,28.38,28.49,28.46,27.74,27.93,26.91,27.57,27.04,27.46,26.33,27.61,27.06,27.26,26.49,26.30,26.20,26.07,25.20,25.11,24.98,24.05,23.58,22.78,22.40,24.07,24.45,23.75,24.25,25.26,24.76,24.70,26.10,26.42,26.20,25.59,24.48,24.26,23.90,22.67,23.10,21.93,22.66,20.76,21.59,21.47,19.96,19.14,21.52,21.50,22.70,24.77,23.82,22.16,22.28,21.10,20.35,17.51,18.36,17.95,17.57,18.27,16.52,15.01,16.02,15.72,17.31,17.84,18.51,20.15,20.34,21.39,19.25,20.34,17.85,18.05,18.34,16.13,19.05,19.33,17.18,17.67,19.53,18.77,17.37,18.60,19.60,18.69,18.06,19.41,20.07,19.35,20.88,19.85,18.92,17.36,17.35,15.53,16.00,14.85,14.52,16.21,15.75,13.70,15.16,15.06,16.55,16.61,15.21,16.50,17.93,17.19,17.36,18.62,19.82,20.99,21.51,19.89,20.37,21.68,20.84,19.67,18.70,20.19,20.91,22.07,20.70,19.72,21.10,20.33,21.21,20.38,19.98,20.17,21.34,22.47,22.16,23.52,22.89,22.80,21.52,22.18,23.10,22.13,21.58,22.94,23.11,21.73,21.94,23.04,22.87,22.09,22.33,20.58,20.65,18.87,19.76,18.64,19.32,18.21,18.59,18.55,19.30,19.06,21.59,20.70,18.61,20.80,21.56,20.73,19.76,21.99,21.27,20.24,21.11,22.49,21.98,21.89,21.39,21.32,20.15,18.56,19.04,17.54,17.84,16.39,17.51,17.33,17.34,17.93,18.67,20.04,19.54,20.08,20.09,22.04,20.89,18.89,18.28,17.39,15.86,16.07,13.57,14.84,13.19,14.81,13.69,13.70,15.28,13.56,12.22,15.44,15.73,13.63,14.05,16.05,15.98,14.92,15.55,16.74,17.26,15.44,16.28,16.45,16.30,15.03,15.60,15.43,13.67,11.28,11.35,11.45,9.25,8.04,8.45,8.56,7.57,9.17,7.79,7.25,9.17,10.28,8.80,9.12,10.87,11.41,11.42,12.74,15.49,16.32,16.38,15.36,15.17,12.61,14.08,13.20,10.28,8.27,7.39,7.11,7.92,7.64,6.22,6.55,7.28,6.03,6.11,7.02,8.79,10.34,11.34,9.63,8.64,8.30,6.96,6.19,5.53,5.10,5.15,5.16,4.92,4.56,4.68,4.60,4.34,3.97,3.93,3.76,4.37,4.55,5.04,5.68,6.29,7.15,7.87,7.57,7.94,7.05,5.93,5.55,4.92,5.33,5.46,4.83,4.68,5.23,5.38,4.98,5.60,5.55,5.88,6.29,6.07,6.50,6.18,5.40,6.07,6.32,5.56,5.62,6.27,6.18,5.53,6.14,6.56,6.09,6.07,5.48,5.48,5.45,5.96,5.60,6.05,5.84,5.25,5.10,4.63,4.65,4.83,4.78,4.03,4.35,4.62,4.25,3.74,4.29,4.37,3.90,3.87,4.28,4.28,3.78,4.26,4.48,4.33,4.45,3.91,4.30,4.53,3.95,3.86,4.37,4.34,3.81,3.84,4.40,4.63,4.72,4.38,4.05,4.18,4.13,3.62,3.59,3.88,3.58,3.15,3.23,3.44,3.03,2.85,3.13,3.11,2.66,3.08,3.18,3.29,3.41,3.06,2.86,3.16,3.13,2.68,2.70,3.04,2.81,2.46,2.88,2.95,3.35,3.12,3.21,2.76,2.82,2.98,2.55,2.84,3.13,2.95,3.40,3.55,3.52,3.09,2.78,3.04,2.94,2.50,2.48,2.69,2.51,2.14,2.29,2.46,2.37,1.87,1.92,2.20,1.90,1.53,2.02,2.09,1.70,1.70,2.12,2.15,1.81,2.04,2.43,2.63,2.69,2.66,3.06,3.39,2.97,3.45,4.08,4.83,4.47,3.23,3.12,2.74,2.29,2.32,2.27,1.85,1.71,1.95,1.76,1.30,1.59,1.73,1.36,1.29,1.66,1.70,1.68,1.71,1.24,1.13,1.11,1.09,0.81,0.76,0.83,1.03,1.04,0.98,1.21,1.35,1.44,1.66,2.01,2.30,2.85,3.54,3.70,3.37,3.64,3.34,2.97,2.27,1.77,1.90,2.14,1.85,1.41,2.00,2.08,1.56,1.79,2.25,2.49,2.68,2.64,2.03,2.00,1.64,1.90,1.65,1.93,2.07,2.06,1.52,1.67,1.95,1.69,1.27,1.78,1.94,1.66,1.56,1.97,2.20,1.92,2.40,2.14,2.31,2.12,1.71,2.05,2.13,1.77,1.87,2.19,2.13,1.74,2.23,2.48,2.26,2.28,2.71,3.08,3.61,3.88,3.81,2.98,3.27,2.89,3.56,3.51,3.66,2.82,2.77,2.18,2.65,2.95,2.33,2.65,2.31,2.43,2.58,2.12,2.18,2.68,2.69,3.08,3.42,3.26,2.76,2.90,3.18,2.85,2.55,2.89,2.99,2.57,2.49,2.90,2.89,2.49,2.85,3.10,2.91,2.79,3.13,3.44,3.31,3.53,3.32,3.47,3.26,2.92,3.26,3.34,2.94,3.03,3.41,3.39,2.95,3.31,3.69,3.67,3.33,3.83,4.19,3.86,3.52,4.10,4.25,3.86,4.31,3.99,3.68,4.15,4.16,3.61,3.77,4.15,3.97,3.58,3.99,4.24,3.84,3.68,4.24,4.34,3.93,4.25,4.58,4.08,4.53,4.16,4.19,4.73,4.75,4.36,4.63,5.12,4.84,4.65,5.23,5.50,5.30,5.26,5.72,6.38,7.72,7.64,8.98,9.21,8.69,8.81,7.51,6.56,5.88,6.09,5.99,5.34,5.68,5.07,4.94,5.49,5.40,4.78,5.21,5.60,5.13,4.85,5.48,5.56,6.05,6.02,6.39,6.00,5.88,6.01,6.30,5.66,5.81,6.34,6.38,5.92,5.72,5.56,6.11,7.16,6.60,7.70,7.60,6.90,7.25,7.53,8.32,8.42,8.52,9.55,10.18,10.45,10.09,10.31,9.64,8.82,8.28,8.77,8.39,7.68,7.94,8.30,7.66,7.26,7.75,7.84,7.10,7.22,7.84,7.62,6.91,7.29,7.87,7.38,7.05,7.72,8.09,7.40,8.12,7.13,7.11,7.23,6.91,6.63,6.54,6.35,6.13,6.01,6.65,6.58,6.16,6.59,6.35,6.72,6.73,7.05,6.87,6.76,7.66,7.58,7.14,7.74,8.14,7.72,7.80,8.33,8.40,7.93,8.33,8.67,9.39,8.95,9.68,9.10,8.26,8.64,8.79,8.03,8.03,8.52,8.37,7.55,7.65,8.21,7.68,7.27,7.31,8.28,7.62,7.73,7.57,6.91,7.56,7.47,7.48,8.01,8.25,8.17,8.47,9.01,8.82,8.78,9.03,9.70,9.37,9.64,10.57,10.55,11.39,9.95,9.80,10.63,10.63,9.62,10.18,10.71,10.05,9.52,10.52,10.63,9.42,9.66,8.72,9.27,10.02,9.26,9.04,10.16,10.14,9.20,9.33,9.89,9.87,9.82,10.62,11.60,10.59,11.94,12.94,12.38,10.97,12.11,12.57,11.19,11.28,12.21,12.19,11.46,12.20,12.77,11.94,11.81,11.08,11.04,10.53,11.59,10.40,10.56,11.67,10.94,10.65,11.57,11.98,11.52,10.79,11.14,10.90,11.19,11.78,12.53,12.48,14.19,13.41,14.72,13.52,12.71,13.95,13.94,13.10,13.55,14.09,13.58,12.98,13.86,14.40,13.08,12.88,12.04,12.66,13.55,12.05,12.14,13.17,13.10,12.02,12.25,13.14,12.01,11.58,12.58,12.40,11.58,12.02,13.49,13.57,14.23,15.10,14.93,14.20,13.10,13.21,14.31,15.41,15.24,14.07,14.69,15.39,14.63,14.02,14.92,15.14,14.43,14.51,15.33,14.39,13.80,14.28,15.36,14.48,13.13,13.77,12.39,12.58,11.47,11.15,11.16,11.57,12.17,12.37,12.05,12.51,13.80,13.19,12.84,13.94,14.61,13.90,13.90,14.94,15.24,15.01,15.14,16.59,16.37,15.94,16.91,17.38,16.08,16.11,16.77,16.32,15.36,16.16,16.91,15.82,15.42,16.27,16.56,15.33,15.45,16.52,16.35,15.00,15.80,15.06,14.17,14.38,12.86,12.68,13.80,13.11,13.00,14.32,14.72,14.19,14.19,15.12,15.34,14.85,15.57,16.04,16.21,17.01,17.09,16.08,16.49,17.43,16.97,16.18,17.11,17.85,17.97,18.02,17.69,17.32,17.25,16.81,16.44,16.43,16.60,15.93,14.96,15.23,15.42,14.49,14.19,13.45,12.54,12.70,13.31,13.32,14.53,15.07,15.58,14.33,14.43,15.90,15.68,15.67,16.77,16.65,16.19,17.28,17.60,17.15,17.20,18.19,18.18,17.72,19.05,18.27,17.95,17.63,17.09,16.99,16.25,16.19,16.22,15.67,14.83,15.07,15.50,13.87,14.45,13.63,14.28,13.71,15.78,15.26,15.01,15.68,15.71,15.13,13.88,15.19,15.14,14.57,15.69,15.46,15.45,16.20,16.69,16.49,16.35,17.23,17.48,17.20,18.26,17.83,17.25,16.91,16.78,16.54,15.95,15.61,15.35,15.33,14.89,14.47,14.21,14.02,12.93,12.84,13.15,12.28,12.29,11.71,11.41,12.04,12.57,12.83,12.57,12.66,13.60,13.76,13.66,14.28,14.54,14.63,15.04,15.36,15.61,15.79,16.34,16.66,17.35,17.53,18.53,18.30,18.56,18.08,17.37,17.32,17.97,16.84,16.29,16.76,16.27,15.41,15.52,15.50,14.42,14.51,14.44,13.98,13.22,13.95,13.41,12.65,12.18,12.64,12.21,11.37,11.33,11.42,10.79,10.11,9.91,10.39,9.69,9.06,9.07,8.36,7.06,6.75,6.09,21.78,21.01,20.06,19.90,19.99,18.46,19.53,20.46,18.75,17.83,19.37,18.77,17.24,16.85,18.11,18.08,17.43,16.27,16.04,15.07,14.15,14.64,13.43,13.25,14.60,14.16,13.67,13.84,15.01,14.94,14.03,15.73,15.40,17.30,17.96,18.16,17.09,17.56,16.29,18.86,18.11,19.38,19.33,19.17,20.17,19.21,19.09,19.83,20.40,18.24,19.38,17.06,18.83,17.23,18.49,19.11,18.61,20.45,21.13,19.37,20.50,19.36,20.96,20.20,21.93,21.40,19.84,19.94,19.72,18.63,19.35,18.94,16.85,16.53,14.66,14.43,15.10,14.21,15.98,15.70,17.50,18.54,20.05,20.23,21.23,22.04,22.29,21.26,22.33,21.20,20.95,22.20,21.14,22.05,22.31,21.94,22.00,22.93,22.95,21.61,22.17,22.66,21.58,21.51,20.52,20.03,20.56,19.36,18.95,19.27,19.07,17.68,17.55,18.17,17.33,16.59,16.96,16.43,15.30,14.94,15.60,14.09,13.34,13.41,13.65,12.79,12.50,13.10,12.69,12.68,12.56,13.13,12.93,13.43,13.66,14.01,14.24,14.23,14.75,13.36,15.02,14.19,15.42,15.41,16.49,17.97,16.69,17.88,16.81,16.16,16.37,14.62,16.21,15.14,16.23,15.97,16.57,17.62,17.48,15.76,16.26,16.94,17.77,18.48,19.50,20.41,20.35,19.29,19.64,18.83,19.60,20.26,19.67,20.36,19.80,20.52,20.06,19.11,18.44,18.04,17.41,17.24,17.15,16.60,16.72,16.66,15.44,15.52,16.28,16.08,14.94,14.64,14.38,15.09,15.00,14.93,14.59,16.12,14.64,16.94,15.73,17.65,17.46,16.56,18.40,18.87,18.18,18.03,19.26,19.44,18.79,20.04,18.72,18.75,20.19,19.38,18.02,18.21,17.74,18.86,18.78,18.49,18.17,17.71,17.39,17.02,16.64,16.58,17.36,17.20,15.82,16.90,17.43,16.62,16.89,17.30,18.77,17.23,16.70,17.42,16.87,18.02,17.45,16.68,17.32,16.50,15.67,16.00,15.62,17.07,15.05,17.32,15.37,17.00,15.26,16.56,14.14,16.26,15.62,16.97,17.35,17.61,17.22,15.71,15.99,14.17,15.11,15.17,16.77,17.10,15.38,16.02,14.47,14.83,14.42,14.26,14.60,15.01,14.64,15.79,13.63,14.91,14.20,14.79,14.69,15.16,16.57,15.81,16.88,17.12,18.80,18.34,17.67,18.50,19.63,18.82,18.00,17.28,17.11,16.59,15.45,15.08,15.30,16.03,16.52,17.83,19.15,19.87,20.94,20.86,21.42,21.16,22.76,22.54,21.68,21.45,20.42,19.78,18.06,16.70,15.39,15.26,14.05,13.89,12.87,13.75,12.69,14.28,14.24,15.65,15.46,14.93,15.49,14.79,14.43,15.00,14.70,15.76,16.85,17.18,18.38],[26.56,26.26,25.14,24.71,25.87,25.77,26.98,27.07,28.00,27.03,26.69,28.04,27.67,26.66,27.89,28.06,27.43,26.66,26.92,26.93,25.90,25.84,25.93,25.57,24.20,25.06,24.92,23.75,23.76,24.49,24.10,22.64,22.64,24.12,23.37,24.00,23.58,23.20,23.94,24.60,24.63,26.19,25.40,27.12,26.61,27.37,26.88,27.69,28.46,28.26,28.41,28.52,28.35,27.77,27.49,25.66,26.08,25.17,25.84,25.30,26.31,25.85,27.55,27.10,26.18,26.19,26.81,25.83,25.02,25.21,26.51,26.59,26.14,26.54,25.83,26.72,25.84,27.62,27.12,28.20,28.04,28.91,28.84,28.33,29.01,28.94,29.28,28.93,28.65,28.94,28.93,28.57,28.79,28.92,28.86,28.86,28.66,28.88,29.04,28.68,28.52,28.03,28.41,28.51,27.97,27.46,28.12,28.33,27.72,27.72,27.06,26.74,27.40,26.46,27.77,26.85,27.95,27.32,28.25,28.36,28.05,28.37,28.78,28.30,28.94,28.58,28.11,28.54,28.91,28.42,28.03,28.77,28.85,28.17,28.23,28.90,28.90,28.65,28.80,28.86,28.72,28.77,28.46,28.68,28.62,27.94,28.11,27.11,27.80,27.21,27.67,26.43,27.68,27.16,27.33,26.63,26.41,26.17,26.08,25.31,25.15,25.00,24.01,23.61,22.85,22.51,24.04,24.46,23.67,24.47,25.37,24.92,24.91,26.31,26.48,26.39,25.82,24.76,24.23,23.93,22.66,22.96,21.92,22.67,20.71,21.59,21.51,20.16,19.32,21.65,21.54,22.82,24.90,23.90,22.24,22.38,21.13,20.52,17.85,18.52,18.13,17.69,18.43,16.77,15.44,16.14,16.30,17.40,18.29,18.73,20.32,20.36,21.49,19.37,20.29,17.85,18.27,18.61,16.62,19.48,19.60,17.53,18.13,19.80,19.08,17.81,19.12,19.88,19.17,18.52,19.77,20.35,19.77,21.16,20.07,19.16,17.66,17.72,15.93,16.30,15.14,14.90,16.12,15.76,13.86,15.35,15.36,16.88,16.86,15.59,17.00,18.28,17.45,17.70,18.87,19.92,21.33,21.80,20.13,20.62,21.99,21.19,19.90,18.94,20.33,20.98,22.24,20.66,19.68,21.03,20.39,21.16,20.46,20.06,20.02,21.38,22.38,22.11,23.44,22.81,22.55,21.35,22.16,23.09,22.05,21.58,22.98,23.06,21.69,21.93,22.94,22.93,22.11,22.29,20.74,20.55,18.99,20.09,19.06,19.44,18.42,18.65,18.72,19.30,19.20,21.30,20.74,18.88,20.89,21.47,20.86,20.01,22.02,21.38,20.49,21.29,22.68,22.18,22.11,21.53,21.49,20.37,18.96,19.41,17.90,18.13,16.78,17.74,17.31,17.54,18.40,18.67,20.61,19.73,20.54,20.46,22.48,21.13,19.19,18.73,17.77,16.42,16.39,14.01,14.99,13.45,14.76,13.65,13.70,15.22,13.55,12.23,15.97,15.79,13.70,14.30,16.69,16.47,15.19,16.03,17.34,17.97,15.95,17.18,17.42,17.11,15.74,15.99,15.42,13.72,11.61,11.63,11.52,8.98,7.96,8.40,8.43,7.53,9.20,7.88,7.15,9.47,10.18,8.59,9.35,11.17,11.37,11.59,13.16,15.99,16.83,17.06,15.69,15.58,12.55,14.23,13.64,10.28,8.18,7.16,6.87,7.60,7.43,6.03,6.46,7.09,5.92,6.05,6.84,8.65,10.33,11.12,9.43,8.60,8.09,6.63,5.85,5.33,4.94,4.94,4.99,4.80,4.57,4.62,4.50,4.28,4.01,3.91,3.80,4.32,4.52,4.98,5.47,6.03,6.83,7.68,7.46,7.78,6.87,5.60,5.29,4.77,5.11,5.17,4.64,4.57,4.98,5.07,4.80,5.28,5.30,5.55,5.90,5.69,6.02,5.76,5.32,5.73,5.94,5.45,5.44,5.93,5.85,5.46,6.02,6.28,5.91,6.02,5.42,5.36,5.40,5.89,5.56,5.90,5.69,5.15,5.01,4.70,4.63,4.88,4.83,4.08,4.37,4.57,4.27,3.78,4.24,4.28,3.90,3.84,4.15,4.18,3.78,4.09,4.35,4.21,4.20,3.66,4.01,4.32,3.83,3.57,4.11,4.18,3.69,3.60,4.18,4.30,4.54,4.15,3.85,4.06,4.01,3.53,3.50,3.77,3.53,3.12,3.30,3.46,3.03,2.91,3.19,3.12,2.68,3.04,3.15,3.19,3.36,3.03,2.72,3.04,3.05,2.58,2.59,2.88,2.70,2.36,2.74,2.70,3.12,2.85,3.02,2.63,2.63,2.76,2.40,2.64,2.89,2.76,3.16,3.43,3.36,2.92,2.69,3.06,2.89,2.43,2.52,2.79,2.53,2.22,2.42,2.46,2.29,1.89,1.87,2.10,1.88,1.48,1.88,1.98,1.54,1.52,1.94,1.91,1.56,1.81,2.25,2.36,2.50,2.32,2.88,3.15,2.88,3.32,3.96,4.76,4.32,3.09,3.00,2.62,2.17,2.31,2.25,1.73,1.68,2.01,1.76,1.35,1.69,1.80,1.50,1.39,1.71,1.78,1.71,1.72,1.36,1.15,1.14,1.13,1.04,0.80,0.76,0.84,1.01,0.99,1.05,1.22,1.36,1.47,1.88,2.19,2.68,3.42,3.50,3.25,3.58,3.33,2.96,2.23,1.76,1.87,2.05,1.82,1.40,1.88,1.97,1.55,1.77,2.20,2.36,2.54,2.54,1.98,2.00,1.64,1.86,1.57,1.88,2.00,2.01,1.51,1.63,1.85,1.66,1.32,1.70,1.87,1.69,1.57,1.94,2.19,1.93,2.39,2.07,2.23,2.09,1.67,2.03,2.06,1.73,1.81,2.12,2.03,1.72,2.09,2.32,2.13,2.10,2.51,2.74,3.46,3.58,3.72,2.83,3.23,2.85,3.74,3.66,3.81,2.94,2.90,2.32,2.72,3.00,2.47,2.70,2.43,2.46,2.61,2.21,2.15,2.57,2.52,2.85,3.16,3.02,2.59,2.78,2.94,2.65,2.39,2.70,2.79,2.37,2.33,2.74,2.69,2.34,2.72,2.92,2.77,2.62,2.97,3.23,3.07,3.36,3.14,3.35,3.13,2.80,3.10,3.14,2.79,2.84,3.20,3.17,2.77,3.07,3.43,3.30,3.06,3.49,3.87,3.55,3.26,3.75,3.93,3.55,3.95,3.75,3.38,3.80,3.80,3.32,3.47,3.82,3.63,3.32,3.67,3.92,3.52,3.45,3.90,4.00,3.67,3.99,4.25,3.85,4.14,3.88,3.89,4.32,4.38,4.02,4.24,4.63,4.50,4.30,4.70,5.04,4.94,4.92,5.38,5.86,7.42,7.46,8.69,9.08,8.61,8.63,7.27,6.19,5.56,5.62,5.41,4.88,5.21,4.70,4.56,4.99,4.94,4.48,4.77,5.15,4.72,4.57,5.07,5.17,5.61,5.73,6.07,5.75,5.66,5.74,5.95,5.43,5.54,5.96,5.95,5.58,5.41,5.39,5.87,6.93,6.43,7.37,7.30,6.72,6.77,7.10,7.89,8.06,8.19,9.15,9.94,10.10,9.54,9.83,9.12,8.22,7.87,8.17,7.85,7.12,7.44,7.72,7.07,6.73,7.12,7.26,6.65,6.69,7.29,7.14,6.51,6.76,7.36,6.93,6.72,7.26,7.54,6.97,7.74,6.80,6.79,6.92,6.65,6.35,6.25,6.17,5.99,5.90,6.29,6.33,5.95,6.47,6.29,6.36,6.39,6.71,6.48,6.48,7.22,7.15,6.74,7.09,7.63,7.16,7.40,7.75,7.77,7.39,7.76,8.12,8.69,8.38,8.96,8.44,7.76,8.14,8.34,7.67,7.57,8.18,8.04,7.23,7.35,8.02,7.31,7.07,7.35,8.18,7.77,7.76,7.31,6.56,7.24,7.06,7.01,7.67,7.77,7.54,7.97,8.43,8.17,8.14,8.49,8.89,8.61,8.86,9.73,9.80,10.54,9.28,9.09,10.01,9.97,9.07,9.56,10.24,9.58,9.12,10.11,10.31,9.23,9.34,8.56,8.93,9.78,9.05,8.66,9.72,9.65,8.78,8.83,9.33,9.23,9.29,9.94,11.08,9.97,11.29,12.21,11.74,10.32,11.53,12.07,10.75,10.80,11.82,12.11,11.27,11.97,12.72,11.76,11.77,10.80,10.90,10.48,11.50,10.18,10.42,11.43,10.68,10.28,11.24,11.57,11.14,10.39,10.64,10.42,10.73,11.16,11.80,11.79,13.30,12.78,14.02,13.01,12.30,13.43,13.54,12.83,13.29,13.87,13.48,12.86,13.77,14.41,13.02,12.76,11.97,12.59,13.48,11.98,12.06,13.07,12.86,11.79,12.10,12.88,11.78,11.33,12.14,11.97,11.26,11.59,13.17,13.29,14.09,14.89,14.40,13.77,12.59,12.90,13.72,14.97,14.87,13.74,14.32,15.21,14.54,13.85,14.76,15.16,14.35,14.28,15.38,14.52,13.68,14.39,15.59,14.51,13.17,14.06,12.48,12.51,11.78,11.06,11.12,11.31,12.20,12.14,11.65,12.32,13.59,13.01,12.60,13.76,14.42,13.49,13.53,14.79,14.98,14.52,14.63,16.14,16.04,15.82,16.56,17.26,16.03,15.94,16.93,16.38,15.20,16.15,17.00,16.03,15.43,16.36,16.95,15.65,15.70,16.84,16.50,15.14,15.79,15.46,13.90,14.55,12.89,12.79,13.73,13.04,12.71,14.20,14.64,14.04,13.94,14.99,15.19,14.47,15.19,15.87,15.89,16.73,16.90,15.87,16.39,17.30,17.10,16.21,17.22,17.99,18.10,18.11,17.75,17.59,17.37,16.93,16.69,16.67,16.68,16.19,15.12,15.47,15.50,14.54,13.90,13.36,12.40,12.26,13.29,13.22,14.38,15.07,15.66,14.14,14.08,15.55,15.08,15.38,16.30,16.22,15.94,16.96,17.12,16.93,16.95,17.83,17.80,17.54,18.71,18.04,17.76,17.67,17.01,16.80,16.08,16.29,16.16,15.42,14.76,14.90,15.24,13.58,14.19,13.40,13.80,13.48,15.64,15.01,14.92,15.56,15.62,14.87,13.64,14.79,14.80,14.23,15.23,15.07,15.13,15.93,16.24,16.30,16.27,16.77,17.14,16.87,17.82,17.44,16.85,16.78,16.48,16.24,15.73,15.27,15.30,15.07,14.56,14.30,14.00,13.68,12.60,12.55,12.84,11.88,11.99,11.35,10.99,11.63,12.12,12.47,12.21,12.27,13.17,13.42,13.31,13.98,14.25,14.31,14.63,15.05,15.32,15.55,16.14,16.38,17.06,17.27,18.05,17.93,18.22,17.63,17.05,16.96,17.53,16.45,16.03,16.43,15.94,15.01,15.20,15.21,14.10,14.19,14.08,13.63,13.03,13.49,13.09,12.30,11.95,12.14,11.88,11.14,10.98,11.23,10.36,9.89,9.68,10.10,9.28,8.66,8.84,8.19,6.83,6.54,6.18,22.04,21.24,20.20,19.96,19.90,18.33,19.31,20.31,18.63,17.36,19.15,18.59,17.21,16.63,18.01,17.95,17.41,16.20,16.09,15.00,14.29,14.84,13.85,13.37,14.58,14.08,13.70,13.96,14.78,15.13,14.08,15.61,15.12,17.05,17.87,17.93,17.11,17.52,16.27,18.82,18.22,19.53,18.69,18.87,20.28,19.34,19.09,19.73,20.40,18.26,19.52,17.37,18.89,17.15,18.56,19.03,18.53,20.30,21.22,19.29,20.62,19.26,20.69,20.52,22.51,21.25,19.90,20.05,19.76,18.56,19.47,18.95,16.81,16.53,14.64,14.19,15.08,14.23,15.86,15.84,17.51,18.67,20.25,20.42,21.32,21.97,22.39,21.36,22.39,21.43,20.89,22.27,21.08,21.91,22.34,22.01,22.12,23.02,22.99,21.65,22.19,22.71,21.54,21.49,20.43,20.11,20.79,19.40,18.92,19.62,19.51,18.03,17.82,18.54,17.77,16.80,17.05,16.70,15.35,15.10,15.78,14.27,13.52,13.74,13.85,12.87,12.71,13.16,12.72,12.64,12.57,13.23,12.92,13.35,13.65,13.97,14.48,14.10,15.05,13.66,15.13,14.23,15.26,15.29,16.47,17.76,16.49,17.79,16.69,16.03,16.57,14.70,16.51,15.36,16.37,16.27,16.91,18.05,17.86,16.07,16.51,17.15,18.05,18.57,19.91,20.58,20.32,19.35,19.68,19.01,19.61,20.35,19.59,20.64,19.91,20.82,20.31,19.24,18.72,18.30,17.74,17.79,17.63,16.81,17.06,17.19,15.76,16.01,16.61,16.39,15.17,14.85,14.56,15.33,15.24,15.25,14.86,16.26,14.89,17.00,15.90,17.72,17.47,16.66,18.28,19.13,18.19,18.16,19.30,19.74,18.83,20.28,18.86,18.90,20.27,19.79,18.14,18.28,17.86,19.11,18.98,18.43,18.20,17.87,17.44,17.12,16.56,16.60,17.42,17.14,15.76,16.78,17.28,16.61,16.74,17.16,18.54,17.32,16.69,17.37,16.95,18.06,17.34,17.04,17.34,16.75,16.00,16.25,15.84,17.19,15.27,17.39,15.47,17.30,15.42,16.77,14.23,16.45,15.48,16.88,17.34,17.58,17.30,15.58,16.07,14.17,15.09,14.92,16.86,17.31,15.34,16.27,14.76,15.01,14.58,14.40,14.42,14.88,14.57,15.49,13.51,14.93,13.90,14.61,14.39,15.06,16.34,15.79,16.74,16.96,18.65,18.43,17.51,18.38,19.50,18.54,17.75,17.15,17.05,16.56,15.23,14.88,15.18,16.03,16.59,17.87,19.34,20.06,20.66,20.89,21.44,21.32,23.00,22.63,21.67,21.44,20.43,19.99,18.54,16.91,15.42,15.23,13.88,13.70,12.91,13.68,12.64,14.06,14.09,15.52,15.62,14.90,15.66,14.83,14.61,15.32,14.85,16.03,16.91,17.28,18.48],[26.19,25.84,24.51,24.29,25.42,25.42,26.81,26.80,27.83,26.73,26.54,27.91,27.46,26.45,27.64,27.83,27.32,26.38,26.85,26.71,25.65,25.76,25.84,25.27,23.93,24.89,24.68,23.30,23.48,24.09,23.72,22.12,22.15,23.62,22.72,23.48,22.97,22.68,23.35,24.06,24.17,25.79,24.97,26.76,26.14,27.05,26.55,27.29,28.16,27.97,28.20,28.20,28.10,27.54,27.16,25.49,25.73,24.89,25.39,24.88,25.74,25.30,27.12,26.55,25.70,25.73,26.33,25.27,24.72,24.83,26.09,26.14,25.68,26.15,25.47,26.48,25.69,27.46,26.93,28.08,27.88,28.83,28.73,28.21,28.91,28.82,29.17,28.84,28.53,28.78,28.79,28.49,28.64,28.69,28.70,28.63,28.35,28.64,28.85,28.44,28.28,27.79,28.23,28.25,27.64,27.20,27.77,27.93,27.27,27.29,26.60,26.42,27.20,26.41,27.61,26.79,27.79,27.16,28.07,28.22,27.86,28.20,28.65,28.17,28.79,28.36,27.89,28.30,28.71,28.28,27.83,28.58,28.66,27.94,28.04,28.71,28.71,28.42,28.56,28.58,28.52,28.48,28.15,28.34,28.32,27.53,27.87,26.80,27.55,27.00,27.48,26.31,27.56,27.10,27.08,26.53,26.27,26.02,25.87,25.07,24.89,24.65,23.66,23.29,22.26,22.07,23.89,24.16,23.36,24.34,25.14,24.60,24.61,26.19,26.19,25.97,25.33,24.14,23.80,23.43,22.08,22.59,21.71,22.36,20.39,21.19,21.18,19.80,18.84,21.26,21.08,22.36,24.46,23.33,21.80,21.97,20.66,19.89,17.20,17.96,17.49,17.42,17.92,16.36,14.85,15.58,15.50,16.98,17.65,18.29,19.87,19.96,21.33,19.25,20.08,17.44,17.65,17.89,15.92,18.68,18.87,16.87,17.35,19.01,18.34,17.11,18.26,19.11,18.49,17.77,18.97,19.73,19.06,20.45,19.44,18.44,17.00,16.98,15.15,15.58,14.58,14.42,15.84,15.39,13.44,14.88,14.72,16.39,16.27,14.97,16.37,17.68,16.78,17.03,18.24,19.44,20.60,21.07,19.56,19.93,21.18,20.39,19.23,18.28,19.64,20.40,21.73,20.20,19.28,20.64,20.05,20.68,19.98,19.50,19.54,20.85,21.91,21.56,22.93,22.20,22.11,20.89,21.60,22.36,21.56,21.07,22.35,22.58,21.21,21.46,22.53,22.43,21.49,21.74,20.02,20.00,18.57,19.17,18.52,18.80,17.98,18.07,18.07,18.81,18.66,20.72,20.30,18.42,20.22,20.90,20.13,19.23,21.50,20.82,19.74,20.59,22.07,21.54,21.39,20.82,20.89,19.63,18.12,18.63,17.32,17.47,16.34,17.16,17.03,17.07,17.83,18.38,19.99,19.08,19.79,19.73,22.03,20.51,18.51,18.08,17.14,15.73,15.77,13.37,14.58,13.02,14.68,13.36,13.17,14.77,13.15,11.78,15.01,14.97,13.20,13.56,15.51,15.33,14.00,14.92,15.86,16.61,14.85,15.87,16.15,15.86,14.60,15.07,14.34,12.93,10.81,10.99,11.00,8.62,7.57,8.13,8.21,7.18,8.74,7.29,6.82,8.67,9.61,8.08,8.61,10.17,10.27,10.61,12.01,14.62,15.47,15.73,14.49,14.64,12.04,13.76,12.89,9.69,7.80,6.91,6.62,7.12,6.96,5.66,6.14,6.51,5.52,5.62,6.46,7.92,9.47,10.43,8.81,8.09,7.57,6.27,5.56,4.91,4.64,4.76,4.66,4.46,4.23,4.27,4.17,3.89,3.66,3.61,3.38,3.83,4.06,4.40,4.98,5.55,6.42,7.29,7.11,7.42,6.56,5.28,4.87,4.30,4.72,4.87,4.23,4.18,4.66,4.81,4.42,5.03,5.06,5.19,5.59,5.25,5.61,5.41,4.84,5.24,5.48,5.00,4.95,5.37,5.36,5.01,5.38,5.69,5.42,5.45,4.97,4.90,4.81,5.24,4.85,5.24,5.16,4.48,4.51,4.11,4.18,4.30,4.38,3.68,4.07,4.20,3.93,3.48,3.96,3.99,3.64,3.58,3.92,3.89,3.51,3.94,4.15,3.95,4.08,3.50,3.91,4.13,3.55,3.34,3.95,3.89,3.40,3.35,3.94,4.11,4.22,3.83,3.50,3.63,3.68,3.20,3.12,3.37,3.19,2.76,2.86,3.10,2.79,2.63,2.91,2.92,2.56,2.93,2.99,3.11,3.20,2.80,2.63,2.96,2.85,2.41,2.48,2.77,2.52,2.23,2.59,2.60,3.01,2.78,2.88,2.48,2.50,2.65,2.23,2.50,2.75,2.58,2.94,3.09,3.04,2.65,2.42,2.70,2.60,2.20,2.21,2.47,2.31,1.97,2.20,2.30,2.18,1.82,1.81,1.98,1.73,1.44,1.81,1.83,1.45,1.41,1.81,1.81,1.46,1.70,2.17,2.24,2.30,2.38,2.71,2.91,2.60,3.06,3.65,4.42,4.06,2.87,2.69,2.40,1.90,1.89,1.92,1.56,1.41,1.67,1.58,1.20,1.49,1.67,1.43,1.37,1.68,1.79,1.78,1.76,1.37,1.28,1.23,1.12,1.02,0.98,0.81,0.76,0.81,0.95,1.00,1.00,1.16,1.43,1.72,1.99,2.53,3.26,3.46,3.04,3.40,3.13,2.67,1.97,1.53,1.69,1.82,1.65,1.33,1.77,1.84,1.53,1.81,2.18,2.40,2.56,2.50,1.95,1.88,1.65,1.91,1.69,1.96,2.13,2.05,1.64,1.71,1.93,1.72,1.38,1.78,1.91,1.69,1.55,1.98,2.11,1.89,2.28,2.04,2.21,2.03,1.64,2.03,2.05,1.69,1.79,2.12,1.99,1.79,2.15,2.30,2.07,2.14,2.55,2.77,3.47,3.53,3.59,2.75,3.03,2.66,3.42,3.43,3.64,2.81,2.77,2.13,2.51,2.79,2.33,2.66,2.33,2.44,2.54,2.16,2.20,2.62,2.61,2.94,3.34,3.21,2.71,2.83,3.00,2.77,2.48,2.77,2.86,2.48,2.37,2.80,2.74,2.41,2.66,2.95,2.75,2.61,2.97,3.27,3.06,3.37,3.08,3.40,3.03,2.73,3.10,3.12,2.69,2.80,3.13,3.07,2.68,3.01,3.45,3.20,2.99,3.48,3.88,3.51,3.22,3.78,4.04,3.66,4.14,3.97,3.49,3.92,3.99,3.52,3.56,3.89,3.81,3.37,3.70,3.99,3.67,3.49,3.93,4.09,3.75,4.02,4.27,3.89,4.23,3.92,3.97,4.32,4.38,4.02,4.28,4.68,4.48,4.36,4.80,5.05,4.82,4.92,5.36,5.85,7.36,7.34,8.45,8.92,8.51,8.48,7.17,6.17,5.58,5.66,5.53,4.98,5.28,4.81,4.64,5.06,5.02,4.49,4.79,5.18,4.77,4.62,5.09,5.17,5.65,5.71,5.99,5.71,5.57,5.60,5.82,5.30,5.53,5.89,5.88,5.53,5.36,5.30,5.77,6.81,6.27,7.27,7.14,6.63,6.75,6.96,7.65,7.83,8.07,8.92,9.71,9.86,9.16,9.48,8.75,8.04,7.61,7.92,7.64,6.95,7.27,7.61,6.99,6.72,7.07,7.21,6.61,6.63,7.20,7.09,6.43,6.74,7.35,6.89,6.52,7.13,7.50,6.85,7.67,6.76,6.75,6.84,6.64,6.35,6.13,6.13,5.98,5.82,6.22,6.24,5.91,6.41,6.15,6.33,6.31,6.62,6.31,6.39,7.21,7.08,6.63,7.15,7.56,7.14,7.32,7.76,7.67,7.34,7.64,8.04,8.72,8.34,9.12,8.44,7.74,8.09,8.31,7.69,7.50,8.14,7.96,7.22,7.34,8.01,7.38,6.98,7.30,8.21,7.67,7.73,7.26,6.52,7.22,7.04,6.97,7.58,7.76,7.52,7.87,8.42,8.17,8.13,8.44,8.97,8.59,8.87,9.86,9.75,10.56,9.38,9.10,10.08,10.14,9.08,9.72,10.42,9.69,9.13,10.24,10.34,9.17,9.37,8.43,8.87,9.93,9.02,8.60,9.80,9.75,8.78,8.84,9.45,9.33,9.26,9.88,10.89,10.13,11.30,12.25,11.91,10.49,11.70,12.19,10.96,10.99,11.92,12.28,11.52,12.12,12.70,11.81,11.72,10.71,10.99,10.41,11.64,10.18,10.52,11.55,10.81,10.29,11.29,11.69,11.04,10.41,10.39,10.33,10.78,11.00,11.66,11.97,13.18,12.64,13.90,13.13,12.40,13.54,13.67,12.96,13.29,13.91,13.54,12.94,13.83,14.39,13.14,12.60,12.02,12.57,13.68,12.04,12.08,13.14,13.00,11.80,12.12,13.01,11.83,11.21,12.15,11.96,11.11,11.24,12.98,12.88,13.80,14.30,13.97,13.51,12.43,12.93,13.57,14.85,14.84,13.83,14.26,15.17,14.62,13.75,14.58,15.04,14.42,14.34,15.18,14.44,13.90,14.25,15.34,14.38,13.11,13.91,12.38,12.53,11.53,10.85,10.91,11.28,12.21,12.13,11.68,12.27,13.57,12.83,12.49,13.77,14.28,13.46,13.51,14.60,14.78,14.34,14.42,15.73,15.69,15.48,16.24,16.97,15.86,15.65,16.83,16.26,15.14,15.78,16.77,15.73,15.12,15.95,16.50,15.32,15.17,16.27,15.94,14.87,15.52,14.92,13.75,14.26,12.68,12.57,13.56,12.82,12.57,13.93,14.43,13.76,13.82,14.70,14.87,14.36,15.07,15.55,15.48,16.30,16.51,15.49,15.91,16.84,16.50,15.69,16.71,17.33,17.48,17.50,17.26,16.98,16.87,16.41,16.10,16.28,16.18,15.62,14.70,15.04,15.05,14.12,13.71,13.11,12.12,12.26,13.00,12.94,14.08,14.71,15.23,13.90,13.98,15.22,14.90,14.94,15.85,15.84,15.53,16.44,16.61,16.46,16.47,17.14,17.35,16.90,17.84,17.55,17.21,17.12,16.43,16.30,15.58,15.81,15.66,15.04,14.38,14.59,14.94,13.33,13.86,13.12,13.44,13.07,15.01,14.49,14.48,15.10,15.02,14.23,13.27,14.24,14.30,13.88,14.65,14.72,14.82,15.29,15.58,15.81,15.53,16.00,16.38,16.19,17.13,17.01,16.10,16.38,15.96,15.75,15.12,14.93,14.89,14.59,14.14,13.85,13.76,13.30,12.30,12.25,12.71,11.67,11.81,11.17,10.58,11.16,11.80,12.04,11.85,11.99,12.90,13.03,12.82,13.69,13.81,13.69,14.16,14.60,14.67,14.76,15.46,15.55,15.90,16.42,16.95,17.00,17.22,16.90,16.28,16.17,16.77,15.80,15.39,15.68,15.34,14.54,14.69,14.63,13.71,13.94,13.57,13.07,12.52,13.20,12.63,11.75,11.43,11.74,11.38,10.59,10.55,10.71,10.08,9.41,9.06,9.67,9.16,8.49,8.22,7.64,6.40,6.21,5.65,21.71,20.94,19.86,19.67,19.65,18.20,19.42,19.99,18.45,17.40,19.09,18.32,17.09,16.45,17.88,17.84,17.15,16.07,15.92,14.88,14.10,14.46,13.34,13.18,14.48,13.80,13.18,13.56,14.79,15.06,14.07,15.68,15.12,16.89,17.66,17.89,16.94,17.43,16.13,18.80,18.17,19.56,18.70,18.76,20.22,19.36,19.09,19.82,20.46,18.25,19.38,17.02,18.60,16.94,18.39,18.86,18.31,20.15,20.86,18.99,20.26,19.16,20.60,20.34,22.12,21.06,19.85,19.78,19.70,18.53,19.40,18.91,16.51,16.42,14.52,13.94,14.66,13.97,15.43,15.34,17.14,18.32,19.81,19.96,20.76,21.55,21.81,20.89,22.01,21.23,20.78,22.14,21.03,22.00,22.46,21.83,21.92,22.60,22.48,21.41,21.60,21.95,20.97,20.72,19.77,19.56,20.19,19.01,18.40,19.21,18.84,17.70,17.37,17.93,17.19,16.54,16.88,16.31,15.05,14.86,15.58,13.98,13.24,13.45,13.61,12.58,12.33,12.99,12.39,12.42,12.22,12.99,12.64,12.96,13.33,13.83,14.14,13.91,14.71,13.29,14.66,13.84,14.91,14.96,16.07,17.44,16.35,17.61,16.30,15.74,16.24,14.33,16.20,15.03,16.17,16.14,16.68,17.79,17.43,15.83,16.13,16.83,17.70,18.12,19.34,19.82,19.61,18.91,19.30,18.81,19.23,19.93,19.46,20.36,19.80,20.54,20.07,19.09,18.57,18.13,17.56,17.53,17.24,16.61,16.89,16.86,15.43,15.65,16.44,15.97,14.88,14.44,14.32,15.21,14.88,15.06,14.56,16.04,14.55,17.15,15.84,17.56,17.41,16.38,18.35,19.04,18.01,18.10,19.31,19.51,18.82,20.31,18.72,18.87,20.25,19.74,18.05,18.18,17.92,19.07,18.91,18.61,18.35,17.79,17.36,16.87,16.42,16.47,17.22,16.97,15.68,16.58,17.09,16.33,16.57,16.91,18.30,16.99,16.51,17.22,16.71,17.91,17.33,16.87,17.29,16.60,15.97,15.98,15.68,17.01,14.87,17.30,15.06,16.98,15.26,16.55,13.97,16.24,15.21,16.44,16.84,17.41,17.04,15.36,15.74,13.86,14.91,14.61,16.50,16.90,15.08,16.03,14.32,14.75,14.25,14.16,14.13,14.72,14.14,15.43,13.24,14.57,13.78,14.48,14.26,14.92,16.25,15.66,16.39,16.64,18.35,18.11,17.27,18.22,19.42,18.42,17.66,17.27,16.86,16.47,15.21,14.74,15.06,15.89,16.40,17.49,19.01,19.67,20.17,20.45,20.98,20.55,22.60,22.04,21.27,21.09,20.04,19.72,18.19,16.55,15.28,14.90,13.83,13.59,12.62,13.48,12.30,13.80,13.74,15.32,15.33,14.71,15.31,14.49,14.27,14.99,14.58,15.74,16.49,17.01,17.83],[25.96,25.80,24.50,24.19,25.23,25.25,26.62,26.60,27.63,26.43,26.23,27.62,27.09,26.11,27.27,27.41,26.83,25.99,26.37,26.19,25.28,25.40,25.42,24.92,23.63,24.58,24.28,23.02,23.14,23.79,23.35,21.93,21.93,23.27,22.60,23.17,22.72,22.40,23.03,23.69,23.83,25.30,24.57,26.25,25.79,26.81,26.25,26.95,27.93,27.70,27.87,27.96,27.75,27.14,26.75,25.04,25.25,24.38,24.90,24.57,25.47,25.01,26.73,26.31,25.49,25.44,26.13,25.04,24.35,24.47,25.73,25.73,25.30,25.69,25.15,26.04,25.26,27.02,26.54,27.61,27.41,28.53,28.40,27.81,28.59,28.35,28.94,28.42,28.08,28.38,28.40,28.02,28.14,28.34,28.51,28.46,28.15,28.35,28.42,28.07,27.81,27.30,27.77,27.82,27.15,26.73,27.35,27.47,26.91,26.93,26.28,26.08,26.72,25.96,27.26,26.37,27.44,26.72,27.67,27.80,27.59,27.91,28.48,27.86,28.56,28.07,27.55,27.84,28.40,27.80,27.38,28.03,28.22,27.56,27.47,28.25,28.30,28.02,28.15,28.26,28.12,28.23,27.92,28.06,27.91,27.21,27.38,26.28,27.09,26.61,27.05,25.93,27.24,26.67,26.82,26.09,25.95,25.74,25.58,24.69,24.57,24.49,23.48,22.91,22.14,22.01,23.64,23.89,23.13,23.99,24.85,24.30,24.53,25.89,26.03,25.95,25.26,24.27,23.80,23.56,22.19,22.53,21.75,22.34,20.29,21.13,21.06,19.73,18.95,21.26,21.08,22.22,24.39,23.33,21.87,21.78,20.75,19.80,17.31,18.14,17.61,17.50,17.85,16.45,14.81,15.70,15.38,16.97,17.56,18.36,19.99,20.21,21.41,19.32,20.24,17.56,17.63,17.76,15.67,18.61,18.72,16.72,16.95,18.89,18.17,16.88,18.08,19.00,18.21,17.63,18.96,19.76,18.94,20.47,19.42,18.19,16.79,16.81,15.03,15.53,14.62,14.43,15.84,15.43,13.60,14.97,14.48,16.08,16.02,14.64,16.11,17.44,16.44,16.72,17.91,19.14,20.40,20.81,19.41,19.87,21.08,20.31,19.04,18.22,19.54,20.22,21.53,19.99,19.02,20.35,19.75,20.46,19.83,19.45,19.82,21.09,22.29,21.60,22.78,22.18,22.08,20.79,21.56,22.35,21.36,20.80,22.23,22.34,21.02,21.26,22.51,22.39,21.59,21.77,19.93,19.89,18.32,19.02,18.11,18.50,17.75,18.08,17.99,18.91,18.49,20.75,20.21,18.26,20.21,20.83,19.96,19.07,21.50,20.74,19.71,20.69,22.20,21.76,21.62,21.08,20.82,19.53,17.97,18.34,17.09,17.41,16.08,17.20,17.10,17.19,17.83,18.30,19.80,19.09,19.77,19.78,21.83,20.54,18.56,18.00,17.08,15.49,15.79,13.21,14.71,13.07,14.72,13.66,13.44,15.04,13.28,11.87,15.28,15.21,13.26,13.65,15.65,15.30,14.25,15.16,15.88,16.68,15.01,15.90,15.82,15.90,14.90,15.20,14.52,13.09,10.76,11.06,10.96,8.76,7.60,8.21,8.36,7.22,8.97,7.45,7.03,8.87,9.91,8.26,8.73,10.30,10.52,10.68,12.26,14.63,15.50,16.16,14.26,14.88,12.15,13.53,12.92,9.82,7.91,7.07,6.73,7.22,7.22,5.83,6.16,6.66,5.70,5.71,6.51,8.12,9.58,10.49,8.95,8.16,7.64,6.26,5.56,4.94,4.64,4.66,4.63,4.49,4.22,4.28,4.20,3.95,3.59,3.61,3.32,3.94,4.14,4.47,5.08,5.59,6.45,7.34,7.12,7.45,6.52,5.24,4.85,4.34,4.74,4.77,4.21,4.20,4.52,4.70,4.36,4.93,4.86,5.11,5.51,5.26,5.59,5.38,4.85,5.31,5.52,5.01,5.08,5.51,5.44,5.14,5.57,5.90,5.58,5.58,5.12,5.05,4.91,5.41,4.98,5.39,5.27,4.66,4.61,4.23,4.29,4.45,4.41,3.66,4.06,4.29,3.97,3.43,4.00,4.00,3.64,3.55,3.88,3.85,3.42,3.84,4.00,3.84,3.83,3.38,3.71,3.92,3.42,3.30,3.76,3.73,3.31,3.28,3.83,4.00,4.15,3.79,3.48,3.66,3.61,3.16,3.06,3.43,3.15,2.69,2.79,3.11,2.72,2.57,2.86,2.90,2.50,2.90,2.93,3.02,3.05,2.74,2.57,2.81,2.73,2.37,2.40,2.65,2.43,2.16,2.49,2.51,2.94,2.65,2.73,2.41,2.41,2.60,2.23,2.44,2.71,2.53,2.92,3.05,2.99,2.64,2.39,2.63,2.52,2.15,2.19,2.42,2.27,1.95,2.15,2.25,2.10,1.80,1.78,1.93,1.70,1.41,1.77,1.80,1.41,1.49,1.77,1.77,1.50,1.79,2.10,2.23,2.32,2.33,2.67,2.88,2.54,3.09,3.63,4.48,4.01,2.87,2.61,2.29,1.83,1.96,1.87,1.52,1.35,1.69,1.46,1.13,1.47,1.61,1.38,1.35,1.65,1.75,1.73,1.72,1.38,1.27,1.32,1.19,1.01,1.00,0.96,0.79,0.77,0.81,1.02,0.98,1.02,1.30,1.63,1.85,2.33,3.11,3.16,2.99,3.20,2.96,2.60,1.94,1.41,1.54,1.72,1.57,1.20,1.66,1.77,1.43,1.64,1.92,2.26,2.40,2.33,1.82,1.86,1.58,1.82,1.64,1.89,1.99,2.02,1.63,1.61,1.83,1.71,1.35,1.64,1.83,1.64,1.44,1.82,2.03,1.78,2.24,1.91,2.07,1.88,1.53,1.82,1.82,1.52,1.62,1.90,1.79,1.59,1.94,2.13,1.86,1.98,2.39,2.61,3.22,3.28,3.26,2.58,2.81,2.50,3.33,3.21,3.47,2.73,2.62,2.07,2.42,2.71,2.29,2.55,2.28,2.31,2.39,2.07,2.12,2.49,2.51,2.82,3.12,3.06,2.59,2.70,2.89,2.65,2.33,2.60,2.72,2.36,2.18,2.64,2.61,2.25,2.48,2.77,2.58,2.48,2.78,3.07,2.89,3.21,2.93,3.21,2.87,2.57,2.92,2.92,2.49,2.60,2.95,2.83,2.46,2.84,3.22,2.93,2.75,3.24,3.60,3.25,3.02,3.53,3.74,3.40,3.85,3.68,3.22,3.66,3.72,3.25,3.28,3.65,3.54,3.07,3.46,3.71,3.37,3.16,3.65,3.83,3.46,3.77,4.00,3.61,3.95,3.61,3.62,4.00,4.12,3.73,3.96,4.37,4.16,4.03,4.48,4.73,4.50,4.60,5.01,5.56,7.05,7.03,8.28,8.70,8.16,8.29,7.00,5.83,5.28,5.35,5.22,4.69,4.99,4.50,4.36,4.75,4.69,4.17,4.47,4.85,4.47,4.27,4.79,4.89,5.34,5.42,5.72,5.38,5.16,5.31,5.60,5.00,5.18,5.66,5.68,5.29,5.06,5.01,5.58,6.59,6.00,7.03,6.94,6.18,6.50,6.70,7.46,7.58,7.86,8.72,9.60,9.60,9.07,9.40,8.59,7.82,7.40,7.68,7.40,6.76,7.07,7.33,6.76,6.43,6.84,6.90,6.32,6.40,6.89,6.78,6.15,6.51,7.00,6.61,6.36,6.87,7.10,6.57,7.29,6.48,6.50,6.58,6.37,6.03,5.90,5.91,5.70,5.52,6.01,5.94,5.66,6.16,5.87,6.11,5.99,6.40,6.07,6.13,6.89,6.80,6.34,6.97,7.36,6.91,7.02,7.49,7.41,7.02,7.43,7.61,8.25,8.03,8.70,8.15,7.49,7.85,8.06,7.35,7.32,7.88,7.72,6.92,7.17,7.84,7.17,6.73,7.06,7.96,7.49,7.51,7.05,6.31,7.05,6.73,6.75,7.31,7.52,7.37,7.52,8.14,7.90,7.87,8.11,8.70,8.33,8.47,9.30,9.34,10.00,9.02,8.81,9.64,9.59,8.72,9.28,9.85,9.24,8.79,9.76,9.94,8.80,9.07,8.24,8.56,9.58,8.81,8.33,9.33,9.36,8.55,8.45,9.06,8.94,9.06,9.62,10.32,9.72,10.85,11.63,11.22,9.98,11.14,11.59,10.30,10.51,11.34,11.36,10.97,11.69,12.00,11.31,11.37,10.42,10.67,10.13,11.22,9.92,10.04,11.04,10.44,9.94,10.74,11.20,10.75,10.13,10.03,9.92,10.38,10.71,11.20,11.37,12.56,12.23,13.27,12.49,11.77,12.94,12.96,12.27,12.72,13.20,12.76,12.39,13.24,13.60,12.54,12.29,11.77,12.20,13.05,11.61,11.59,12.48,12.50,11.35,11.57,12.40,11.51,10.90,11.69,11.56,10.91,11.08,12.65,12.64,13.42,13.64,13.36,12.94,12.04,12.46,13.03,14.10,13.96,13.12,13.60,14.36,13.81,13.33,13.92,14.20,13.72,13.72,14.43,13.72,13.25,13.66,14.59,13.88,12.80,13.42,11.86,12.19,11.20,10.60,10.84,11.00,11.69,11.66,11.39,11.75,13.12,12.40,12.09,13.21,13.75,13.02,12.99,13.93,14.16,13.81,13.80,14.89,14.91,14.73,15.33,15.86,14.98,14.85,15.61,15.18,14.48,15.01,15.72,14.97,14.45,15.37,15.74,14.65,14.63,15.72,15.49,14.58,14.96,14.64,13.40,13.73,12.52,12.20,13.06,12.34,12.29,13.53,13.79,13.43,13.37,14.18,14.34,13.87,14.45,14.81,15.02,15.56,15.70,14.95,15.32,16.08,15.84,15.13,16.02,16.50,16.94,16.69,16.39,16.28,16.22,15.70,15.60,15.72,15.60,15.09,14.27,14.58,14.54,13.80,13.54,13.00,12.08,12.06,12.76,12.73,13.80,14.30,14.72,13.54,13.66,14.73,14.55,14.52,15.34,15.37,15.09,15.84,15.99,15.88,16.01,16.54,16.65,16.41,17.22,16.87,16.64,16.35,15.97,15.79,15.23,15.41,15.17,14.71,14.09,14.51,14.59,13.15,13.57,12.80,13.28,12.99,14.77,14.44,14.37,14.82,14.97,14.17,13.07,14.06,14.03,13.65,14.40,14.41,14.54,14.96,15.32,15.38,15.18,15.60,15.98,15.97,16.69,16.53,15.87,15.70,15.60,15.43,14.89,14.62,14.49,14.27,14.03,13.63,13.61,13.23,12.30,12.31,12.74,11.64,11.88,11.22,10.86,11.31,11.84,12.07,11.91,11.99,12.75,12.96,12.81,13.56,13.55,13.63,14.06,14.36,14.48,14.59,15.19,15.27,15.63,16.14,16.51,16.51,16.78,16.51,16.02,15.91,16.23,15.54,15.27,15.29,14.97,14.44,14.53,14.28,13.47,13.68,13.53,13.01,12.40,13.16,12.58,11.74,11.43,11.72,11.37,10.75,10.71,10.76,10.16,9.59,9.34,9.74,9.12,8.67,8.34,7.72,6.52,6.28,5.63,21.80,21.07,20.09,19.89,19.81,18.51,19.67,20.37,18.75,17.81,19.29,18.63,17.39,16.96,18.16,18.08,17.38,16.23,16.11,15.08,14.34,14.31,12.90,13.20,14.40,13.92,13.16,13.77,14.76,15.00,14.36,15.63,15.32,17.32,17.62,17.97,16.85,17.27,16.27,18.70,17.89,19.48,18.89,18.75,20.48,19.07,18.93,19.82,20.23,18.04,19.05,16.88,18.32,16.73,18.11,18.53,18.07,20.10,20.87,19.08,20.01,18.93,20.56,19.88,21.56,20.96,19.77,19.66,19.50,18.21,19.17,18.77,16.56,16.39,14.61,14.16,14.72,13.90,15.70,15.48,17.44,18.48,19.81,20.21,20.96,21.73,21.85,21.08,22.14,21.30,20.73,22.00,21.10,22.10,22.53,21.78,21.84,22.58,22.45,21.51,21.75,22.11,21.06,20.89,19.95,19.72,20.21,19.17,18.68,19.22,18.92,17.78,17.52,17.90,17.21,16.69,16.85,16.40,15.00,14.90,15.55,13.93,13.12,13.39,13.37,12.47,12.35,12.62,12.25,12.14,12.13,12.68,12.54,12.92,13.15,13.76,13.84,14.05,14.42,12.97,14.49,13.87,14.92,15.11,16.31,17.76,16.35,17.59,16.32,15.73,15.89,14.33,16.04,15.06,15.82,15.80,16.06,17.12,16.96,15.22,15.73,16.33,17.11,17.83,18.97,19.47,19.32,18.59,18.88,18.32,19.02,19.34,18.98,19.65,19.33,20.00,19.55,18.65,17.99,17.74,17.14,16.92,16.74,16.20,16.27,16.49,15.14,15.45,16.01,15.64,14.56,14.08,13.99,14.55,14.74,14.59,14.19,15.59,14.24,16.56,15.65,17.47,17.23,16.07,17.81,18.64,17.75,17.54,18.94,19.14,18.43,19.74,18.28,18.50,19.91,19.04,17.65,17.88,17.45,18.77,18.64,18.46,18.28,17.47,17.20,16.83,16.26,16.40,17.07,16.94,15.72,16.76,17.09,16.15,16.78,17.12,18.38,17.08,16.42,17.11,16.39,17.58,17.23,16.42,16.85,16.23,15.30,15.70,15.29,16.70,14.64,16.98,14.82,16.82,15.40,16.35,13.69,16.11,15.05,16.63,17.07,17.34,16.92,15.25,15.69,13.67,14.79,14.48,16.45,16.69,15.02,15.43,13.90,14.44,14.19,13.91,14.30,14.53,14.36,15.40,13.59,14.42,14.07,14.56,14.58,15.19,16.58,15.69,16.51,16.83,18.59,18.16,17.55,18.35,19.51,18.83,17.99,17.51,17.29,16.58,15.51,14.85,15.50,16.05,16.58,17.84,19.12,19.98,20.47,20.75,21.20,20.94,22.43,22.20,21.51,21.18,20.09,19.88,18.29,16.73,15.48,14.98,14.03,13.83,12.87,13.49,12.32,13.91,13.77,15.31,15.00,14.78,14.94,14.29,14.14,14.65,14.56,15.30,16.19,16.65,17.68],[26.30,26.00,24.74,24.45,25.56,25.59,26.87,26.81,27.85,26.85,26.62,27.90,27.49,26.53,27.64,27.80,27.19,26.46,26.84,26.60,25.75,25.81,25.89,25.37,24.08,25.04,24.73,23.54,23.62,24.26,23.81,22.33,22.28,23.79,22.97,23.64,23.18,22.87,23.57,24.20,24.30,25.80,25.01,26.72,26.30,27.18,26.73,27.44,28.27,28.03,28.24,28.34,28.18,27.51,27.17,25.47,25.75,24.95,25.44,25.01,25.97,25.51,27.21,26.75,25.96,25.88,26.45,25.49,24.81,25.01,26.20,26.23,25.86,26.24,25.62,26.48,25.67,27.38,26.90,28.02,27.83,28.79,28.72,28.10,28.87,28.71,29.10,28.75,28.45,28.66,28.72,28.41,28.56,28.67,28.64,28.66,28.31,28.65,28.75,28.41,28.25,27.77,28.19,28.22,27.63,27.24,27.77,27.94,27.42,27.37,26.79,26.52,27.16,26.38,27.54,26.75,27.80,27.18,28.02,28.16,27.85,28.24,28.66,28.18,28.78,28.41,27.90,28.23,28.67,28.21,27.82,28.48,28.56,27.95,27.99,28.63,28.66,28.40,28.50,28.56,28.47,28.48,28.24,28.40,28.30,27.64,27.85,26.84,27.50,27.00,27.41,26.37,27.55,27.09,27.16,26.53,26.39,26.15,25.94,25.16,25.10,24.92,23.81,23.34,22.51,22.23,24.00,24.37,23.67,24.38,25.28,24.81,24.78,26.12,26.35,26.08,25.49,24.29,24.04,23.55,22.21,22.79,21.73,22.45,20.60,21.41,21.30,19.87,18.93,21.34,21.17,22.51,24.55,23.52,22.00,22.17,20.86,20.27,17.40,18.27,17.81,17.53,18.12,16.55,15.22,15.97,16.01,17.26,18.02,18.51,20.13,20.11,21.38,19.33,20.35,17.78,17.95,18.26,16.15,19.07,19.13,17.27,17.68,19.32,18.67,17.45,18.73,19.40,18.72,18.10,19.36,19.94,19.34,20.72,19.75,18.73,17.24,17.36,15.59,15.98,15.09,14.82,16.05,15.69,13.69,15.08,15.03,16.52,16.52,15.19,16.66,17.85,17.08,17.36,18.56,19.75,20.96,21.46,19.83,20.21,21.60,20.68,19.49,18.71,19.90,20.67,21.93,20.37,19.50,20.87,20.20,20.94,20.02,19.74,19.63,21.04,22.06,21.75,23.07,22.41,22.34,21.14,21.85,22.75,21.86,21.38,22.53,22.80,21.52,21.70,22.66,22.63,21.67,22.00,20.37,20.24,18.82,19.62,18.74,19.15,18.05,18.29,18.37,19.11,19.01,21.26,20.53,18.66,20.61,21.28,20.56,19.62,21.82,21.16,20.16,20.89,22.32,21.79,21.70,21.14,21.12,20.00,18.54,18.98,17.47,17.73,16.48,17.46,17.17,17.34,18.26,18.78,20.40,19.49,20.24,20.05,22.10,20.70,18.88,18.31,17.44,16.08,16.04,13.79,14.88,13.26,14.87,13.57,13.58,15.15,13.50,12.21,15.65,15.56,13.66,14.16,16.49,15.94,14.91,15.80,16.57,17.26,15.81,16.70,16.88,16.91,15.60,15.76,15.26,13.50,11.64,11.57,11.45,9.07,7.98,8.31,8.51,7.46,9.27,7.85,7.20,9.37,10.16,8.77,9.28,11.06,11.19,11.49,12.91,15.13,16.22,16.70,15.08,15.19,12.70,13.78,13.38,10.21,8.10,7.26,7.00,7.47,7.53,6.26,6.46,7.10,5.99,6.15,6.80,8.47,10.13,11.08,9.15,8.46,8.00,6.62,6.05,5.46,5.04,5.04,5.09,4.83,4.62,4.66,4.49,4.35,4.01,3.91,3.74,4.31,4.48,4.94,5.44,5.98,6.80,7.56,7.45,7.75,6.89,5.68,5.33,4.82,5.14,5.26,4.68,4.59,4.97,5.19,4.84,5.36,5.40,5.66,6.09,5.79,6.20,5.92,5.34,5.80,6.08,5.49,5.47,5.99,5.93,5.55,5.99,6.32,6.01,5.96,5.47,5.40,5.28,5.80,5.37,5.80,5.69,5.06,4.98,4.61,4.62,4.79,4.77,4.07,4.42,4.63,4.31,3.81,4.37,4.28,3.99,3.94,4.21,4.21,3.94,4.26,4.35,4.20,4.34,3.88,4.19,4.38,3.89,3.77,4.24,4.18,3.75,3.75,4.28,4.48,4.61,4.26,3.92,4.04,4.00,3.58,3.53,3.74,3.53,3.13,3.22,3.43,3.05,2.91,3.21,3.17,2.79,3.17,3.24,3.38,3.42,3.11,2.92,3.16,3.07,2.73,2.72,2.97,2.77,2.42,2.79,2.75,3.21,2.98,3.09,2.70,2.66,2.82,2.43,2.65,2.91,2.77,3.21,3.40,3.35,2.98,2.64,2.97,2.86,2.45,2.46,2.70,2.56,2.25,2.41,2.53,2.42,2.05,1.98,2.21,1.97,1.67,2.01,2.07,1.66,1.64,2.01,1.99,1.62,1.83,2.23,2.34,2.33,2.20,2.79,2.98,2.57,3.17,3.67,4.42,4.00,2.95,2.96,2.54,2.04,2.09,2.15,1.75,1.52,1.84,1.75,1.33,1.62,1.79,1.61,1.49,1.82,1.93,1.89,1.91,1.56,1.40,1.45,1.40,1.13,1.02,1.05,1.00,0.80,0.76,0.85,1.00,1.03,1.16,1.59,1.85,2.43,3.19,3.22,3.07,3.27,2.99,2.59,2.01,1.49,1.60,1.80,1.60,1.26,1.76,1.85,1.58,1.76,2.10,2.44,2.55,2.52,1.96,1.94,1.71,2.01,1.76,2.10,2.17,2.26,1.74,1.73,1.96,1.82,1.40,1.78,1.94,1.70,1.47,1.91,2.10,1.81,2.21,1.89,2.04,1.87,1.52,1.92,1.90,1.54,1.70,1.96,1.88,1.67,2.04,2.17,1.96,2.07,2.50,2.70,3.37,3.46,3.50,2.72,2.97,2.68,3.41,3.47,3.78,2.93,2.87,2.34,2.72,3.02,2.53,2.82,2.51,2.52,2.61,2.28,2.30,2.65,2.68,3.01,3.30,3.26,2.77,2.86,3.09,2.82,2.49,2.81,2.94,2.50,2.40,2.84,2.75,2.38,2.70,2.99,2.78,2.59,2.91,3.26,3.06,3.36,3.08,3.32,3.00,2.66,3.10,3.06,2.61,2.73,3.13,2.96,2.61,3.03,3.32,3.11,2.94,3.45,3.81,3.46,3.20,3.74,3.94,3.62,4.09,3.94,3.47,3.88,4.01,3.47,3.51,3.89,3.80,3.30,3.70,4.02,3.61,3.37,3.94,4.14,3.72,4.00,4.26,3.82,4.21,3.79,3.85,4.30,4.30,3.94,4.21,4.62,4.40,4.27,4.72,4.96,4.77,4.88,5.33,5.79,7.22,7.19,8.40,8.76,8.28,8.37,7.17,6.08,5.54,5.62,5.47,5.00,5.27,4.79,4.62,5.03,5.03,4.49,4.77,5.18,4.78,4.54,5.08,5.17,5.70,5.70,6.02,5.57,5.45,5.63,5.85,5.16,5.34,5.89,5.80,5.43,5.24,5.11,5.67,6.66,6.12,7.12,7.05,6.37,6.67,6.91,7.79,7.76,8.00,8.95,9.79,9.75,9.27,9.44,8.80,8.01,7.59,7.89,7.64,7.02,7.22,7.57,7.02,6.67,7.04,7.11,6.54,6.59,7.21,7.01,6.36,6.74,7.28,6.81,6.58,7.15,7.45,6.81,7.67,6.65,6.62,6.74,6.42,6.17,6.06,5.92,5.63,5.62,6.10,6.07,5.63,6.20,5.90,6.15,6.16,6.45,6.35,6.24,7.01,7.01,6.55,7.11,7.48,7.11,7.21,7.69,7.70,7.35,7.70,8.02,8.63,8.26,8.93,8.48,7.72,8.08,8.27,7.58,7.37,8.08,7.91,7.01,7.15,7.78,7.14,6.64,6.97,7.92,7.50,7.56,6.86,6.39,7.05,6.84,6.83,7.44,7.62,7.48,7.81,8.33,8.08,8.07,8.35,8.91,8.59,8.78,9.58,9.57,10.30,9.23,9.03,9.80,9.82,8.88,9.41,9.93,9.40,8.91,9.80,9.98,8.90,9.11,8.12,8.70,9.53,8.82,8.38,9.40,9.43,8.58,8.55,9.07,9.12,9.10,9.85,10.56,9.83,10.95,11.69,11.37,10.13,11.22,11.56,10.44,10.49,11.46,11.49,10.90,11.66,12.00,11.28,11.43,10.29,10.57,10.04,11.16,9.81,10.07,11.05,10.45,9.93,10.90,11.28,10.76,10.11,10.15,9.99,10.47,10.80,11.34,11.53,12.67,12.12,13.33,12.54,11.85,12.97,13.00,12.33,12.86,13.19,12.88,12.40,13.22,13.65,12.56,12.20,11.63,12.29,13.01,11.52,11.56,12.51,12.46,11.37,11.68,12.46,11.44,10.94,11.75,11.54,10.89,11.07,12.57,12.49,13.29,13.68,13.43,13.03,12.15,12.51,13.11,14.16,14.14,13.28,13.74,14.45,13.99,13.25,14.03,14.32,13.76,13.71,14.59,13.83,13.25,13.68,14.69,13.84,12.64,13.38,11.97,12.15,11.38,10.57,10.62,10.93,11.67,11.70,11.29,11.81,13.12,12.40,12.10,13.22,13.82,13.02,13.04,14.13,14.39,13.95,13.91,15.12,14.99,14.98,15.65,16.23,15.19,15.12,15.94,15.51,14.60,15.30,16.06,15.20,14.63,15.53,16.00,14.88,14.77,15.85,15.59,14.60,15.16,14.55,13.54,13.78,12.45,12.18,13.06,12.36,12.29,13.57,13.89,13.45,13.47,14.25,14.49,14.03,14.62,15.12,15.23,15.88,16.09,15.17,15.63,16.48,16.23,15.37,16.34,16.90,17.17,17.06,16.79,16.79,16.54,16.08,15.84,15.83,15.85,15.39,14.45,14.63,14.76,13.84,13.48,12.93,12.08,12.05,12.70,12.69,13.77,14.43,14.91,13.59,13.76,15.00,14.59,14.73,15.49,15.68,15.38,16.15,16.30,16.22,16.34,16.92,16.94,16.78,17.63,17.21,16.92,16.79,16.28,16.14,15.58,15.69,15.52,14.95,14.31,14.44,14.76,13.20,13.72,12.93,13.33,13.00,14.71,14.33,14.20,14.84,14.84,14.19,13.17,14.21,14.35,13.80,14.55,14.63,14.77,15.28,15.59,15.76,15.62,16.07,16.34,16.36,17.04,16.87,16.31,16.04,15.94,15.88,15.25,14.84,14.89,14.63,14.16,13.98,13.80,13.37,12.44,12.35,12.85,11.67,11.82,11.07,10.71,11.32,11.99,12.14,11.98,12.06,12.97,13.05,12.96,13.76,13.80,13.78,14.34,14.71,14.85,14.93,15.66,15.66,16.25,16.61,17.15,17.22,17.40,16.96,16.56,16.32,16.83,16.02,15.61,15.85,15.43,14.78,14.77,14.64,13.70,13.99,13.74,13.10,12.74,13.31,12.63,12.01,11.70,11.90,11.55,11.05,10.85,10.91,10.28,9.82,9.46,9.89,9.19,8.75,8.65,8.05,6.84,6.70,6.15,21.78,20.85,19.89,19.74,19.76,18.26,19.15,20.23,18.52,17.33,18.80,18.32,16.85,16.39,17.64,17.71,17.04,15.95,15.81,14.83,13.80,14.28,12.99,12.91,14.19,13.82,13.06,13.41,14.65,14.76,14.09,15.69,15.09,16.91,17.68,17.69,16.82,17.30,15.79,18.65,17.63,19.39,18.57,18.67,20.52,18.98,18.53,19.71,20.26,17.93,19.10,16.66,18.31,16.77,18.12,18.62,18.13,20.03,20.69,18.80,19.98,18.92,20.46,19.92,21.83,20.90,19.41,19.53,19.37,18.25,19.08,18.65,16.31,16.27,14.28,13.94,14.67,13.85,15.60,15.35,17.13,18.46,19.87,20.16,20.83,21.61,21.85,21.05,22.00,21.19,20.61,21.98,20.93,21.84,22.18,21.64,21.94,22.70,22.64,21.42,21.82,22.32,21.26,21.16,20.19,19.98,20.36,19.21,18.62,19.45,19.09,17.60,17.52,17.96,17.26,16.45,16.65,16.17,14.95,14.64,15.27,13.79,12.97,13.19,13.26,12.31,12.13,12.60,12.06,12.10,11.88,12.54,12.36,12.66,13.07,13.43,13.67,13.67,14.31,12.91,14.68,13.69,14.81,14.98,16.13,17.52,16.30,17.37,16.24,15.61,15.93,14.19,15.77,14.65,15.66,15.68,16.10,17.07,16.96,15.18,15.64,16.32,17.05,17.83,18.82,19.40,19.37,18.63,18.97,18.39,18.98,19.62,19.11,19.88,19.41,20.21,19.65,18.78,18.09,17.72,17.14,17.05,16.82,16.27,16.39,16.41,15.02,15.23,15.94,15.51,14.34,14.19,13.98,14.71,14.57,14.68,14.06,15.43,14.10,16.31,15.30,17.18,17.06,16.01,17.75,18.74,17.73,17.49,18.87,19.18,18.47,20.01,18.36,18.37,19.98,19.22,17.55,17.70,17.42,18.63,18.46,18.02,17.77,17.14,16.91,16.77,16.18,16.36,16.96,16.75,15.59,16.54,16.98,15.98,16.57,16.75,18.10,16.81,16.13,16.91,16.46,17.42,16.99,16.46,16.66,16.16,15.34,15.48,15.22,16.55,14.45,16.75,14.75,16.67,14.90,16.17,13.67,15.95,15.03,16.37,16.81,17.27,16.75,15.11,15.42,13.54,14.48,14.14,16.20,16.64,14.79,15.45,13.76,14.34,13.72,13.80,14.31,14.63,14.11,15.44,13.07,14.35,13.74,14.19,14.05,14.55,16.13,15.39,16.41,16.79,18.59,18.25,17.45,18.23,19.65,18.65,17.74,17.00,16.84,16.21,14.87,14.72,15.04,15.77,16.43,17.57,19.01,19.92,20.60,20.45,21.31,20.76,22.54,22.18,21.50,21.27,20.20,19.83,18.15,16.62,15.09,14.86,13.59,13.38,12.47,13.14,12.12,13.47,13.48,15.10,14.88,14.36,14.89,14.06,13.84,14.51,14.19,15.26,15.89,16.60,17.45],[26.69,26.38,24.98,24.56,25.93,25.71,27.00,27.00,28.00,27.01,26.72,28.01,27.63,26.70,27.88,28.06,27.44,26.68,27.02,26.96,25.92,25.98,26.08,25.70,24.30,25.13,25.05,23.76,23.86,24.51,24.22,22.69,22.65,24.24,23.48,24.04,23.61,23.26,23.96,24.72,24.72,26.28,25.37,27.20,26.65,27.43,26.82,27.73,28.45,28.13,28.49,28.62,28.45,27.81,27.48,25.73,26.09,25.30,25.87,25.36,26.32,25.74,27.49,27.03,26.03,26.14,26.82,25.85,25.01,25.24,26.47,26.58,26.14,26.54,25.92,26.79,25.95,27.65,27.17,28.26,28.02,28.97,28.85,28.42,29.07,28.93,29.28,29.00,28.72,28.90,28.89,28.57,28.84,28.90,28.90,28.88,28.68,28.91,29.07,28.67,28.53,28.04,28.45,28.47,27.90,27.50,28.13,28.28,27.63,27.68,27.02,26.74,27.40,26.59,27.84,26.90,28.11,27.28,28.27,28.41,28.05,28.38,28.82,28.31,28.93,28.58,28.11,28.52,28.91,28.50,28.06,28.77,28.88,28.19,28.24,28.87,28.93,28.66,28.77,28.85,28.73,28.76,28.46,28.65,28.53,27.93,28.10,27.08,27.82,27.20,27.69,26.54,27.74,27.17,27.37,26.69,26.53,26.24,26.02,25.35,25.21,25.04,23.92,23.61,22.81,22.49,24.13,24.57,23.66,24.66,25.43,24.95,25.04,26.34,26.53,26.53,25.80,24.88,24.25,24.04,22.72,22.92,21.94,22.67,20.83,21.64,21.66,20.16,19.39,21.63,21.60,22.77,24.80,23.97,22.43,22.37,21.18,20.60,17.63,18.61,18.01,17.81,18.35,16.96,15.76,16.36,16.34,17.54,18.20,18.77,20.23,20.33,21.51,19.50,20.44,18.05,18.33,18.55,16.69,19.41,19.45,17.66,18.13,19.62,18.97,17.94,19.20,19.78,19.06,18.57,19.67,20.28,19.62,21.00,20.03,19.09,17.71,17.75,16.16,16.42,15.28,15.15,16.05,15.85,14.12,15.63,15.61,17.08,17.13,15.96,17.27,18.48,17.64,17.92,19.01,20.00,21.31,21.85,20.26,20.59,21.89,20.96,19.94,19.03,20.33,21.00,22.25,20.78,19.84,21.03,20.41,21.16,20.35,20.01,20.03,21.29,22.23,22.15,23.54,22.82,22.59,21.46,22.20,23.09,21.98,21.60,22.97,22.92,21.61,21.95,22.98,22.63,22.03,21.93,20.67,20.53,19.26,20.16,19.23,19.48,18.46,18.59,18.69,19.39,19.14,21.20,20.88,18.93,20.78,21.46,20.84,19.92,21.99,21.44,20.51,21.17,22.66,22.15,22.11,21.40,21.33,20.34,19.00,19.43,18.09,18.22,16.96,17.77,17.28,17.47,18.60,18.79,20.69,19.79,20.59,20.47,22.59,21.15,19.13,18.72,17.92,16.44,16.49,14.18,15.21,13.65,15.07,13.90,14.12,15.56,13.60,12.51,16.48,16.03,14.01,14.91,17.31,16.63,15.46,16.31,17.45,18.04,16.33,17.65,17.82,17.80,16.15,16.44,15.64,14.18,12.20,11.85,11.95,9.60,8.52,8.79,8.78,7.94,9.48,8.14,7.66,9.68,10.42,9.11,9.91,11.77,11.76,12.15,13.34,16.03,16.87,17.37,15.93,16.18,13.11,14.72,14.13,10.82,8.70,7.78,7.56,7.94,8.10,6.67,6.99,7.63,6.44,6.58,7.35,9.01,10.90,11.67,9.86,8.96,8.56,7.17,6.50,5.98,5.51,5.49,5.61,5.34,5.18,5.19,5.01,4.81,4.44,4.33,4.10,4.66,4.93,5.40,5.95,6.41,7.13,7.86,7.71,7.90,7.14,5.99,5.77,5.19,5.65,5.72,5.13,5.05,5.55,5.66,5.29,5.81,5.88,6.13,6.65,6.27,6.70,6.45,5.87,6.34,6.64,6.05,5.99,6.52,6.50,6.02,6.60,6.86,6.51,6.48,5.90,5.88,5.83,6.35,5.85,6.18,6.14,5.51,5.53,5.06,5.10,5.33,5.25,4.50,4.89,5.04,4.73,4.28,4.78,4.80,4.41,4.44,4.70,4.78,4.31,4.70,4.87,4.75,4.81,4.27,4.59,4.89,4.31,4.10,4.61,4.66,4.11,4.02,4.61,4.68,4.88,4.48,4.11,4.34,4.39,3.90,3.78,4.12,3.96,3.47,3.58,3.88,3.42,3.28,3.58,3.58,3.15,3.54,3.69,3.78,3.89,3.50,3.28,3.63,3.57,3.04,3.04,3.37,3.12,2.68,3.13,2.97,3.52,3.19,3.34,2.95,2.81,2.94,2.52,2.65,3.03,2.91,3.38,3.52,3.57,3.14,2.83,3.22,3.21,2.63,2.72,3.06,2.89,2.49,2.78,2.90,2.64,2.34,2.28,2.47,2.21,1.91,2.30,2.29,1.74,1.83,2.24,2.11,1.64,1.95,2.43,2.37,2.41,2.04,2.82,2.89,2.45,3.02,3.74,4.48,4.15,3.03,3.02,2.63,2.09,2.18,2.28,1.77,1.61,2.07,1.94,1.49,1.84,2.14,1.88,1.73,2.14,2.23,2.15,2.21,1.87,1.69,1.65,1.58,1.41,1.25,1.20,1.15,1.06,0.82,0.77,0.86,1.09,1.16,1.43,1.83,2.42,3.23,3.31,3.14,3.46,3.24,2.81,2.15,1.62,1.75,2.02,1.84,1.41,1.96,2.13,1.81,2.01,2.44,2.70,2.94,2.92,2.29,2.33,2.01,2.25,1.99,2.26,2.34,2.36,1.96,1.92,2.17,1.96,1.53,1.90,2.10,1.82,1.57,2.04,2.34,1.92,2.47,2.02,2.19,1.98,1.64,2.05,2.05,1.67,1.82,2.20,2.06,1.86,2.26,2.45,2.29,2.36,2.74,3.01,3.81,3.95,3.99,3.15,3.44,3.08,3.86,3.86,4.17,3.25,3.22,2.67,3.08,3.42,2.90,3.20,2.87,2.88,3.03,2.55,2.53,3.01,2.97,3.40,3.76,3.54,3.11,3.17,3.37,3.09,2.75,3.06,3.10,2.73,2.59,3.04,2.99,2.59,2.87,3.15,2.99,2.77,3.16,3.44,3.25,3.52,3.24,3.51,3.22,2.87,3.26,3.29,2.84,2.95,3.35,3.27,2.90,3.20,3.67,3.51,3.26,3.77,4.27,3.84,3.52,4.14,4.48,4.03,4.47,4.33,3.81,4.27,4.23,3.80,3.82,4.22,4.10,3.63,4.00,4.27,3.87,3.65,4.25,4.37,3.93,4.29,4.56,4.10,4.50,4.09,4.17,4.66,4.74,4.31,4.60,5.01,4.86,4.71,5.14,5.51,5.34,5.35,5.78,6.23,7.73,7.71,8.77,9.23,8.76,8.78,7.54,6.62,6.00,6.13,5.91,5.36,5.67,5.13,4.98,5.41,5.37,4.84,5.12,5.55,5.09,4.91,5.45,5.54,5.99,6.10,6.45,6.11,5.95,6.04,6.25,5.64,5.78,6.21,6.24,5.74,5.57,5.47,5.96,7.01,6.54,7.50,7.44,6.83,6.90,7.32,7.98,8.24,8.33,9.34,9.93,10.23,9.63,9.88,9.22,8.44,8.13,8.31,8.17,7.38,7.67,8.04,7.45,6.99,7.37,7.64,7.07,7.03,7.71,7.65,6.92,7.18,7.93,7.47,7.16,7.72,7.96,7.41,8.19,7.18,7.16,7.27,6.99,6.69,6.50,6.36,6.03,5.96,6.52,6.45,5.95,6.47,6.25,6.42,6.50,6.88,6.69,6.67,7.41,7.48,7.12,7.51,8.11,7.62,7.88,8.28,8.25,7.81,8.21,8.51,9.10,8.79,9.47,8.93,8.26,8.68,8.74,8.10,7.99,8.65,8.45,7.60,7.72,8.34,7.54,7.08,7.37,8.14,7.64,7.67,7.32,6.69,7.51,7.28,7.33,8.10,8.06,7.88,8.33,9.00,8.59,8.67,9.01,9.44,9.06,9.35,10.20,10.13,10.89,9.79,9.58,10.41,10.43,9.57,10.12,10.68,10.04,9.57,10.55,10.60,9.55,9.49,8.66,9.30,10.18,9.21,8.82,10.08,10.00,8.96,9.22,9.79,9.65,9.51,10.20,11.22,10.38,11.62,12.49,12.02,10.74,11.91,12.31,11.09,11.10,12.10,12.26,11.68,12.35,12.82,12.00,11.75,10.71,11.21,10.53,11.87,10.19,10.66,11.71,10.93,10.42,11.58,11.96,11.32,10.47,10.79,10.55,11.07,11.37,12.01,12.19,13.44,12.79,14.14,13.30,12.54,13.76,13.81,13.06,13.51,14.05,13.64,13.11,13.90,14.35,13.27,12.64,12.13,12.85,13.69,12.23,12.26,13.26,13.08,11.96,12.32,13.18,12.00,11.43,12.42,12.24,11.32,11.56,13.11,13.19,13.98,14.72,14.32,13.82,12.80,13.16,13.84,15.07,15.02,13.93,14.47,15.31,14.73,13.82,14.71,15.16,14.35,14.20,15.29,14.36,14.00,14.34,15.34,14.49,13.16,13.96,12.54,12.56,11.75,10.81,11.10,11.37,12.36,12.21,11.74,12.42,13.65,13.03,12.74,13.84,14.44,13.66,13.69,14.79,15.01,14.69,14.74,16.12,16.07,15.83,16.50,17.07,15.98,15.78,16.81,16.16,15.09,15.88,16.72,15.65,15.14,16.08,16.60,15.53,15.39,16.38,16.18,15.09,15.60,14.97,14.01,14.35,12.86,12.70,13.68,13.01,12.85,14.00,14.49,13.89,13.99,14.73,15.09,14.55,15.27,15.72,15.83,16.72,16.78,15.63,16.20,17.22,16.75,15.93,17.01,17.76,17.94,17.72,17.50,17.29,17.09,16.75,16.29,16.34,16.33,16.00,14.96,15.08,15.31,14.45,14.03,13.44,12.40,12.23,13.09,13.16,14.31,14.95,15.60,14.18,14.30,15.53,15.27,15.37,16.36,16.23,15.83,16.86,17.11,16.82,16.77,17.73,17.90,17.53,18.65,17.99,17.73,17.56,16.86,16.78,16.22,16.33,16.06,15.56,14.85,15.01,15.35,13.73,14.36,13.56,13.87,13.53,15.37,15.02,14.82,15.47,15.56,14.89,13.80,14.86,14.82,14.40,15.28,15.18,15.26,15.91,16.35,16.25,16.22,16.86,17.10,16.88,17.93,17.67,16.88,16.75,16.55,16.35,15.80,15.46,15.50,15.20,14.76,14.43,14.27,13.95,12.82,12.74,12.94,11.93,12.03,11.36,10.93,11.69,12.29,12.56,12.34,12.49,13.55,13.55,13.51,14.25,14.38,14.39,14.85,15.26,15.43,15.64,16.11,16.39,17.12,17.25,17.98,18.01,18.27,17.83,17.09,17.01,17.70,16.60,16.13,16.56,16.21,15.30,15.37,15.47,14.43,14.45,14.31,13.90,13.22,13.67,13.30,12.50,12.13,12.32,12.04,11.33,11.06,11.28,10.61,10.04,9.76,10.29,9.60,8.83,8.94,8.32,7.05,7.01,6.48,21.97,21.02,20.09,19.71,19.68,18.10,19.05,19.79,18.30,17.21,18.80,18.37,17.07,16.45,17.60,17.78,17.15,16.06,15.97,14.87,14.14,14.48,13.48,13.31,14.49,13.94,13.44,13.85,14.87,15.13,14.01,15.54,15.05,17.06,17.76,18.10,17.21,17.68,16.22,18.89,18.09,19.83,18.94,18.92,20.67,19.42,19.26,20.01,20.67,18.26,19.57,17.21,18.60,16.96,18.59,18.88,18.37,20.21,21.01,19.24,20.52,19.22,20.65,20.62,22.58,21.24,20.11,20.07,19.87,18.58,19.40,19.00,16.58,16.61,14.59,14.18,14.78,14.00,15.46,15.43,17.19,18.38,19.97,20.26,21.04,21.73,22.07,21.04,22.09,21.16,20.63,22.05,20.91,21.69,21.85,21.65,21.81,22.71,22.37,21.22,21.67,22.06,20.92,20.92,19.94,19.71,20.26,19.25,18.70,19.38,19.13,17.83,17.72,18.08,17.52,16.49,16.73,16.30,15.10,14.86,15.46,14.10,13.32,13.51,13.74,12.73,12.54,12.99,12.71,12.59,12.48,13.11,13.04,13.20,13.60,14.08,14.38,14.06,14.90,13.56,14.94,14.11,15.11,15.23,16.28,17.67,16.36,17.81,16.54,15.76,16.49,14.53,16.43,15.18,16.24,16.40,16.96,18.23,17.92,16.07,16.44,17.20,17.98,18.59,19.57,20.05,19.94,19.27,19.61,19.05,19.59,20.19,19.74,20.79,20.10,21.05,20.59,19.50,19.05,18.46,18.09,18.14,17.79,17.04,17.36,17.48,15.93,16.15,16.79,16.47,15.27,14.75,14.54,15.49,15.31,15.28,14.65,16.16,14.68,16.84,15.79,17.36,17.32,16.61,18.09,19.05,18.27,18.27,19.19,19.71,19.06,20.64,19.13,19.08,20.39,20.00,18.34,18.37,18.06,19.17,19.00,18.33,18.04,17.57,17.26,17.02,16.51,16.55,17.23,17.06,15.62,16.54,17.16,16.39,16.56,16.85,18.23,16.99,16.45,17.17,16.72,17.81,17.41,17.09,17.43,16.79,16.06,16.21,15.70,17.06,14.84,17.11,15.11,17.00,15.15,16.42,14.04,16.12,15.21,16.52,16.90,17.34,16.82,15.38,15.77,13.87,14.97,14.76,16.66,17.19,15.49,16.34,14.67,15.12,14.40,14.40,14.25,14.94,14.33,15.40,13.32,14.64,13.92,14.28,14.29,14.91,16.33,15.66,16.65,16.74,18.64,18.33,17.57,18.40,19.76,18.50,17.75,17.10,17.09,16.65,14.96,14.77,15.14,15.95,16.53,17.66,19.10,19.87,20.47,20.67,21.46,21.12,23.02,22.44,21.60,21.27,20.30,19.80,18.39,16.61,15.18,14.98,13.75,13.56,12.70,13.55,12.40,13.86,13.92,15.29,15.42,14.86,15.64,14.67,14.45,15.26,14.98,16.19,16.67,17.36,18.14],[26.21,26.01,24.61,24.36,25.51,25.45,26.82,26.85,27.84,26.71,26.50,27.82,27.37,26.42,27.60,27.70,27.09,26.27,26.72,26.58,25.61,25.78,25.74,25.35,24.01,24.92,24.66,23.40,23.51,24.14,23.79,22.33,22.28,23.76,23.00,23.57,23.12,22.81,23.55,24.19,24.24,25.70,24.95,26.63,26.23,27.14,26.52,27.29,28.12,27.90,28.09,28.24,28.09,27.44,27.04,25.46,25.69,24.88,25.40,24.94,25.81,25.43,27.12,26.65,25.80,25.84,26.51,25.44,24.73,24.85,26.08,26.12,25.74,26.16,25.51,26.43,25.60,27.38,26.93,27.95,27.72,28.75,28.70,28.13,28.91,28.69,29.20,28.77,28.40,28.65,28.70,28.37,28.49,28.66,28.69,28.63,28.34,28.59,28.74,28.41,28.19,27.66,28.07,28.16,27.52,27.08,27.77,27.84,27.24,27.27,26.69,26.39,27.08,26.32,27.49,26.66,27.77,27.06,27.99,28.10,27.86,28.14,28.70,28.15,28.81,28.38,27.80,28.23,28.74,28.12,27.71,28.50,28.59,27.87,27.89,28.62,28.67,28.36,28.50,28.56,28.46,28.52,28.20,28.40,28.25,27.57,27.76,26.71,27.40,26.93,27.35,26.29,27.48,26.94,27.09,26.39,26.22,25.94,25.87,25.11,24.89,24.81,23.78,23.30,22.31,22.09,23.92,24.16,23.38,24.28,25.14,24.49,24.92,26.06,26.22,26.07,25.40,24.38,23.88,23.56,22.24,22.57,21.90,22.55,20.62,21.39,21.29,19.91,19.10,21.41,21.29,22.48,24.46,23.53,22.04,21.98,20.96,20.22,17.57,18.45,17.86,17.70,18.05,16.76,15.34,16.16,15.98,17.42,18.10,18.68,20.29,20.29,21.63,19.59,20.38,17.87,18.02,18.15,16.31,18.95,19.06,17.32,17.69,19.23,18.57,17.48,18.70,19.36,18.71,18.16,19.32,20.00,19.33,20.78,19.70,18.48,17.32,17.42,15.73,16.06,15.10,14.91,16.06,15.76,14.07,15.38,15.14,16.58,16.64,15.36,16.69,18.00,17.10,17.46,18.59,19.62,20.79,21.26,19.75,20.22,21.40,20.60,19.49,18.68,19.89,20.69,21.89,20.36,19.43,20.59,20.06,20.70,19.96,19.71,19.78,21.07,22.27,21.76,23.08,22.35,22.35,21.02,22.03,22.61,21.63,21.12,22.64,22.69,21.26,21.61,22.73,22.60,21.89,21.94,20.27,20.16,18.79,19.31,18.56,18.86,18.00,18.17,18.24,19.21,18.91,21.12,20.54,18.74,20.77,21.37,20.35,19.44,21.92,21.18,19.99,20.85,22.45,21.91,21.87,21.25,21.10,19.87,18.38,18.74,17.57,17.67,16.53,17.48,17.20,17.44,18.37,18.82,20.59,19.55,20.40,20.21,22.40,20.92,18.86,18.44,17.59,16.19,16.28,13.84,15.22,13.51,15.13,13.82,13.94,15.23,13.28,12.32,15.93,15.57,13.78,14.58,16.60,16.03,15.02,15.83,16.52,17.07,15.95,16.97,16.91,17.14,16.02,15.86,15.22,14.03,11.97,11.67,11.62,9.44,8.50,8.85,8.89,8.01,9.54,8.29,7.84,9.69,10.58,9.23,9.78,11.47,11.64,11.87,13.08,15.32,16.06,16.65,14.99,15.53,13.13,14.20,13.81,10.69,8.52,7.81,7.57,7.93,8.15,6.83,7.06,7.59,6.61,6.67,7.36,8.90,10.44,11.27,9.63,8.90,8.40,7.23,6.56,5.95,5.55,5.60,5.66,5.42,5.24,5.26,5.14,4.87,4.50,4.50,4.24,4.79,5.07,5.38,5.97,6.37,7.20,7.93,7.72,7.90,7.12,6.01,5.71,5.25,5.70,5.72,5.16,5.17,5.52,5.71,5.34,5.91,5.89,6.12,6.63,6.30,6.72,6.47,5.88,6.38,6.64,6.04,6.08,6.57,6.52,6.12,6.61,6.88,6.54,6.49,6.11,6.01,5.80,6.33,5.80,6.13,6.13,5.52,5.55,5.11,5.20,5.30,5.24,4.53,4.95,5.19,4.90,4.39,4.91,4.92,4.52,4.52,4.78,4.80,4.42,4.82,4.89,4.80,4.83,4.33,4.61,4.87,4.33,4.16,4.65,4.65,4.18,4.08,4.69,4.82,4.95,4.62,4.11,4.38,4.47,3.91,3.74,4.19,3.98,3.41,3.60,3.91,3.49,3.25,3.67,3.68,3.28,3.65,3.74,3.87,3.92,3.49,3.37,3.62,3.48,3.01,3.05,3.33,3.06,2.67,3.05,2.94,3.44,3.19,3.31,2.89,2.85,2.98,2.49,2.61,3.04,2.91,3.38,3.45,3.51,3.14,2.80,3.13,3.11,2.69,2.69,3.02,2.85,2.50,2.81,2.87,2.67,2.35,2.30,2.43,2.19,1.86,2.20,2.21,1.75,1.75,2.09,2.06,1.57,1.88,2.32,2.36,2.35,2.22,2.72,2.79,2.25,2.94,3.61,4.37,4.06,2.97,2.80,2.55,1.91,2.13,2.14,1.73,1.49,1.99,1.89,1.48,1.82,2.05,1.84,1.75,2.16,2.27,2.21,2.21,1.87,1.76,1.71,1.62,1.44,1.35,1.26,1.07,1.07,0.99,0.83,0.76,0.85,1.11,1.40,1.61,2.28,2.93,3.04,2.89,3.18,3.06,2.61,1.96,1.43,1.60,1.89,1.70,1.42,1.90,2.05,1.83,2.10,2.54,2.81,3.03,2.92,2.34,2.28,2.10,2.45,2.12,2.39,2.53,2.46,2.11,2.07,2.29,2.09,1.70,2.02,2.21,1.92,1.69,2.19,2.35,2.02,2.47,2.07,2.25,2.02,1.68,2.12,2.06,1.71,1.92,2.31,2.06,1.98,2.37,2.54,2.30,2.48,2.86,3.01,3.74,3.90,3.77,3.13,3.28,3.00,3.64,3.75,4.05,3.21,3.19,2.70,3.03,3.48,2.97,3.32,2.95,3.04,3.02,2.67,2.70,3.19,3.14,3.59,3.97,3.79,3.32,3.43,3.62,3.32,2.94,3.31,3.35,2.95,2.73,3.27,3.20,2.75,3.02,3.37,3.19,2.94,3.34,3.70,3.44,3.74,3.39,3.70,3.25,2.98,3.48,3.45,2.90,3.14,3.50,3.32,2.98,3.43,3.83,3.50,3.36,3.96,4.34,3.90,3.75,4.37,4.47,4.17,4.64,4.48,4.04,4.55,4.54,4.09,4.08,4.48,4.37,3.91,4.24,4.55,4.23,3.98,4.45,4.60,4.24,4.49,4.75,4.39,4.69,4.24,4.39,4.83,4.86,4.47,4.81,5.23,4.92,4.87,5.47,5.65,5.28,5.48,5.91,6.42,7.71,7.71,8.73,9.16,8.73,8.77,7.53,6.69,6.06,6.31,6.20,5.58,5.93,5.39,5.28,5.77,5.66,5.10,5.42,5.86,5.37,5.20,5.74,5.72,6.18,6.21,6.59,6.18,6.01,6.17,6.43,5.82,5.97,6.50,6.42,5.93,5.70,5.42,5.96,7.03,6.49,7.63,7.50,6.83,7.15,7.39,7.99,8.17,8.42,9.24,10.07,10.12,9.67,9.91,9.21,8.54,8.15,8.46,8.20,7.56,7.79,8.18,7.74,7.31,7.64,7.82,7.26,7.26,7.89,7.74,7.08,7.34,7.98,7.56,7.22,7.77,8.04,7.40,8.05,7.23,7.11,7.29,6.92,6.68,6.58,6.41,6.13,6.14,6.63,6.44,6.03,6.47,6.18,6.46,6.58,6.93,6.76,6.85,7.60,7.57,7.16,7.68,8.14,7.79,7.91,8.37,8.26,7.88,8.24,8.46,9.14,8.84,9.55,8.85,8.25,8.68,8.71,7.96,8.00,8.53,8.25,7.54,7.79,8.34,7.54,7.09,7.28,8.23,7.68,7.76,7.29,6.71,7.52,7.32,7.42,8.00,8.19,8.02,8.29,8.93,8.71,8.62,8.98,9.61,9.11,9.31,10.15,10.15,10.89,9.86,9.72,10.48,10.41,9.49,10.14,10.66,9.90,9.51,10.57,10.53,9.34,9.55,8.54,9.15,10.29,9.24,8.80,10.07,10.09,9.05,9.21,9.82,9.73,9.69,10.26,11.09,10.53,11.55,12.39,12.04,10.82,11.96,12.32,11.10,11.15,12.11,12.03,11.64,12.41,12.60,11.88,11.93,10.80,11.28,10.54,11.92,10.32,10.58,11.66,11.06,10.49,11.42,11.91,11.30,10.68,10.69,10.59,11.14,11.43,11.92,12.23,13.25,12.72,13.90,13.28,12.55,13.59,13.64,12.91,13.36,13.87,13.39,12.99,13.79,14.23,13.19,12.77,12.21,12.76,13.65,12.18,12.06,13.05,12.94,11.79,12.19,12.95,11.98,11.27,12.31,12.16,11.22,11.51,13.13,13.05,13.94,14.29,13.94,13.65,12.75,13.14,13.70,14.70,14.62,13.80,14.23,14.92,14.48,13.71,14.35,14.70,14.09,14.03,14.80,14.21,13.68,14.28,15.17,14.41,13.25,13.89,12.48,12.51,11.43,10.86,11.15,11.26,12.27,12.16,11.60,12.05,13.48,12.80,12.53,13.55,14.04,13.44,13.52,14.46,14.69,14.45,14.50,15.64,15.53,15.36,15.96,16.53,15.54,15.34,16.08,15.65,14.83,15.37,16.12,15.39,14.72,15.58,16.12,15.25,15.08,16.05,16.05,15.23,15.54,15.00,13.86,14.21,12.73,12.58,13.57,12.75,12.58,13.75,14.10,13.69,13.73,14.43,14.73,14.37,15.00,15.29,15.46,16.20,16.18,15.32,15.72,16.61,16.26,15.53,16.46,17.00,17.32,17.16,16.91,16.74,16.49,16.17,15.82,16.13,15.90,15.43,14.65,14.97,14.89,14.13,13.91,13.37,12.37,12.19,13.12,13.03,14.12,14.66,15.10,13.94,14.16,15.27,15.17,15.17,15.99,16.00,15.61,16.40,16.73,16.46,16.43,17.14,17.37,17.11,17.90,17.54,17.36,17.00,16.50,16.36,15.71,15.89,15.70,15.21,14.51,14.85,15.12,13.62,14.16,13.40,13.76,13.40,15.12,14.66,14.65,15.19,15.25,14.59,13.62,14.59,14.69,14.31,15.04,15.08,15.14,15.60,16.06,16.00,15.84,16.32,16.74,16.75,17.40,17.27,16.56,16.37,16.16,16.03,15.50,15.25,15.09,14.97,14.64,14.14,14.14,13.78,12.78,12.65,13.04,11.91,12.19,11.53,11.11,11.70,12.20,12.59,12.37,12.42,13.33,13.49,13.39,14.13,14.25,14.23,14.70,15.05,15.17,15.25,15.88,15.98,16.32,16.85,17.31,17.37,17.61,17.35,16.74,16.57,17.09,16.40,15.97,16.06,15.91,15.22,15.15,15.04,14.21,14.33,14.19,13.57,13.02,13.68,13.18,12.34,12.02,12.31,11.95,11.34,11.12,11.27,10.71,10.09,9.83,10.25,9.64,9.08,8.87,8.29,7.13,7.06,6.26,21.96,21.13,20.18,19.99,19.82,18.67,19.87,20.25,18.67,17.86,19.57,18.67,17.51,17.23,17.94,18.21,17.53,16.44,16.39,15.23,14.56,14.52,13.20,13.41,14.62,13.88,13.17,13.79,14.79,14.92,14.35,15.76,15.26,17.25,18.05,18.04,16.93,17.47,16.24,18.85,18.11,19.63,18.88,18.69,20.85,19.24,18.97,20.11,20.59,18.24,19.28,16.96,18.53,16.79,18.50,18.82,18.46,20.21,20.87,19.22,20.26,19.14,20.70,20.43,22.12,21.19,20.03,19.97,19.79,18.49,19.30,18.78,16.55,16.49,14.70,14.19,14.64,13.98,15.60,15.51,17.19,18.40,19.81,20.14,20.82,21.69,21.82,21.02,22.08,21.13,20.62,21.96,21.27,22.06,22.55,21.74,21.79,22.56,22.27,21.49,21.70,22.01,20.89,20.85,19.98,20.02,20.16,19.41,18.92,19.36,18.94,17.88,17.73,17.89,17.18,16.73,17.02,16.34,15.14,15.32,15.63,14.14,13.32,13.66,13.61,12.70,12.62,12.96,12.50,12.35,12.30,12.89,12.84,12.98,13.21,13.97,14.21,14.15,14.76,13.29,14.81,14.07,15.13,15.46,16.28,17.68,16.59,17.86,16.58,15.94,16.36,14.42,16.36,14.93,16.09,16.21,16.52,17.69,17.25,15.62,16.13,16.74,17.37,17.91,18.94,19.30,19.36,18.75,18.98,18.51,19.23,19.59,19.28,20.08,19.66,20.44,20.02,18.89,18.37,18.13,17.58,17.31,17.21,16.37,16.76,16.92,15.37,15.63,16.40,16.03,14.83,14.51,14.32,15.01,14.84,14.84,14.27,15.69,14.29,16.37,15.66,17.30,17.36,16.20,17.77,18.80,18.06,17.66,18.96,19.33,18.89,20.10,18.60,18.60,20.06,19.30,17.98,18.12,17.61,18.87,18.82,18.40,18.14,17.36,17.09,16.79,16.28,16.44,17.05,16.92,15.59,16.54,17.10,16.06,16.64,16.97,18.25,17.19,16.36,17.01,16.53,17.55,17.27,16.76,17.15,16.34,15.61,15.92,15.48,16.63,14.66,16.86,14.82,16.78,15.54,16.28,13.85,16.10,15.27,16.69,17.01,17.46,16.70,15.42,15.66,13.76,14.80,14.76,16.60,16.82,15.23,15.61,14.22,14.58,14.08,13.96,14.16,14.51,14.09,15.34,13.37,14.57,13.96,14.39,14.58,15.11,16.42,15.76,16.43,16.73,18.59,18.47,17.70,18.47,19.73,19.19,18.01,17.84,17.21,16.51,15.69,14.86,15.64,16.07,16.78,17.85,19.18,19.86,20.36,20.70,21.22,20.90,22.55,22.20,21.47,21.18,20.24,19.78,18.30,16.57,15.64,15.01,14.04,13.82,13.00,13.44,12.39,13.88,13.72,15.29,15.10,14.65,15.33,14.33,14.15,14.76,14.71,15.78,16.38,16.87,17.73],[26.59,26.43,25.04,24.85,25.84,25.72,26.99,26.92,27.94,26.81,26.59,27.85,27.42,26.49,27.76,27.85,27.19,26.43,26.76,26.68,25.84,25.89,25.93,25.64,24.31,25.20,25.05,23.85,23.94,24.59,24.25,22.78,22.86,24.13,23.46,24.02,23.67,23.36,24.10,24.67,24.69,26.05,25.25,26.96,26.61,27.40,26.97,27.70,28.43,28.13,28.41,28.57,28.42,27.65,27.36,25.72,26.06,25.33,25.77,25.41,26.29,25.85,27.42,26.96,26.18,26.20,26.78,25.91,25.10,25.23,26.42,26.45,26.11,26.56,25.90,26.77,25.88,27.51,27.15,28.09,27.82,28.90,28.76,28.29,29.03,28.83,29.37,28.96,28.49,28.79,28.88,28.53,28.70,28.94,28.97,28.96,28.63,28.93,28.95,28.71,28.43,27.88,28.28,28.43,27.79,27.36,28.06,28.14,27.57,27.60,27.16,26.76,27.28,26.51,27.67,26.83,27.94,27.17,28.23,28.30,28.00,28.35,28.88,28.33,29.00,28.60,27.87,28.38,28.87,28.26,27.87,28.66,28.84,28.10,28.13,28.87,28.93,28.60,28.75,28.85,28.74,28.75,28.51,28.61,28.52,27.85,27.99,26.94,27.62,27.16,27.52,26.43,27.64,27.00,27.28,26.54,26.41,26.14,26.12,25.39,25.23,25.11,24.21,23.72,22.89,22.59,24.26,24.52,23.81,24.57,25.41,24.84,25.00,26.12,26.28,26.43,25.67,24.80,24.26,23.96,22.81,22.88,22.25,22.91,21.22,22.11,21.98,20.36,19.82,22.00,21.96,23.05,24.80,23.96,22.63,22.54,21.65,20.95,18.23,19.15,18.54,18.26,18.59,17.29,15.88,16.77,16.60,17.91,18.41,18.93,20.57,20.64,21.83,19.92,20.69,18.33,18.40,18.77,16.95,19.42,19.51,17.89,18.30,19.69,19.00,18.07,19.22,19.67,19.04,18.55,19.77,20.34,19.71,21.11,20.02,19.02,17.77,17.76,16.21,16.53,15.64,15.46,16.54,16.35,14.58,15.88,15.71,17.17,17.34,16.10,17.26,18.72,17.90,18.11,19.29,20.36,21.47,21.93,20.46,20.74,21.88,21.06,20.10,19.25,20.54,21.32,22.45,20.95,20.04,21.19,20.51,21.17,20.41,20.05,20.16,21.56,22.46,22.23,23.52,22.84,22.79,21.54,22.28,23.07,22.06,21.58,22.99,23.06,21.78,22.06,23.05,22.94,22.30,22.39,20.87,20.78,19.25,19.94,19.04,19.35,18.53,18.72,18.65,19.66,19.35,21.60,20.91,19.04,20.99,21.76,20.81,19.81,22.18,21.59,20.46,21.29,22.78,22.28,22.25,21.54,21.50,20.38,18.92,19.34,17.96,18.14,16.99,17.95,17.61,17.87,18.69,19.21,20.83,20.02,20.61,20.44,22.40,21.23,19.16,18.59,17.85,16.46,16.63,14.39,15.64,13.98,15.63,14.35,14.53,15.84,14.18,13.18,16.54,16.25,14.50,15.34,17.27,16.66,15.87,16.55,17.52,18.10,16.67,18.03,17.83,18.03,16.62,16.31,15.91,14.80,12.90,12.33,12.34,10.40,9.45,9.70,9.69,8.87,10.43,9.27,8.80,10.57,11.42,10.34,11.00,12.63,12.78,13.04,13.97,16.21,17.03,17.91,16.26,16.47,14.08,15.20,14.80,11.85,9.68,8.90,8.64,9.22,9.46,7.99,8.19,9.06,7.83,7.87,8.60,10.31,11.89,12.69,10.93,10.04,9.57,8.37,7.79,7.36,6.69,6.61,6.76,6.49,6.09,6.07,6.07,5.76,5.31,5.24,4.96,5.64,5.98,6.47,7.08,7.43,8.10,8.83,8.58,8.81,8.04,7.02,6.80,6.27,6.81,6.87,6.09,6.02,6.43,6.67,6.21,6.86,6.89,7.32,7.95,7.61,8.10,7.83,6.97,7.68,8.10,7.24,7.30,7.96,7.95,7.35,7.98,8.33,7.89,7.64,7.25,7.16,6.87,7.50,6.79,7.22,7.26,6.58,6.68,6.08,6.22,6.30,6.16,5.35,5.88,6.15,5.80,5.22,5.81,5.80,5.34,5.37,5.59,5.67,5.17,5.62,5.66,5.52,5.63,5.16,5.39,5.61,5.03,4.95,5.40,5.38,4.91,4.82,5.53,5.66,5.80,5.46,4.93,5.24,5.27,4.67,4.52,5.03,4.74,4.09,4.32,4.67,4.05,3.96,4.40,4.38,3.83,4.33,4.47,4.62,4.62,4.15,4.01,4.24,4.11,3.54,3.64,3.87,3.57,3.12,3.61,3.51,4.07,3.77,3.91,3.43,3.30,3.46,2.84,3.04,3.59,3.39,4.03,4.19,4.28,3.79,3.30,3.82,3.80,3.14,3.19,3.62,3.40,2.94,3.34,3.40,3.14,2.81,2.68,2.82,2.55,2.27,2.62,2.57,2.05,2.09,2.51,2.39,1.83,2.26,2.70,2.64,2.61,2.28,3.04,3.08,2.55,3.22,3.89,4.54,4.39,3.31,3.34,2.87,2.25,2.44,2.51,1.94,1.73,2.27,2.22,1.67,2.12,2.45,2.19,2.05,2.56,2.82,2.79,2.69,2.23,2.21,2.08,1.93,1.73,1.62,1.59,1.36,1.22,1.20,1.14,0.84,0.77,0.95,1.32,1.65,2.43,3.00,3.23,2.94,3.52,3.17,2.86,2.14,1.55,1.71,2.10,1.98,1.64,2.26,2.46,2.22,2.57,2.99,3.47,3.69,3.49,2.90,2.82,2.61,2.97,2.64,3.06,3.25,3.20,2.68,2.65,2.95,2.71,2.10,2.52,2.80,2.42,2.03,2.63,2.92,2.34,2.88,2.33,2.54,2.07,1.91,2.50,2.41,1.85,2.31,2.63,2.45,2.41,2.88,2.99,2.73,3.05,3.47,3.63,4.32,4.60,4.34,3.66,3.68,3.51,4.05,4.22,4.58,3.68,3.82,3.23,3.67,4.17,3.54,4.04,3.64,3.69,3.68,3.30,3.35,3.98,3.99,4.58,5.02,4.84,4.24,4.32,4.59,4.29,3.74,4.15,4.33,3.72,3.45,4.13,4.03,3.47,3.78,4.25,3.93,3.55,4.06,4.55,4.14,4.39,4.05,4.26,3.78,3.51,4.12,4.08,3.46,3.78,4.29,4.01,3.61,4.22,4.57,4.23,4.13,4.86,5.28,4.77,4.60,5.36,5.50,5.16,5.71,5.62,5.04,5.65,5.66,5.10,5.01,5.56,5.46,4.86,5.25,5.61,5.19,4.80,5.41,5.66,5.15,5.40,5.54,5.20,5.48,5.00,5.22,5.79,5.64,5.35,5.89,6.20,5.91,6.00,6.61,6.73,6.40,6.73,7.18,7.69,8.70,8.66,9.76,10.04,9.47,9.77,8.67,7.89,7.34,7.68,7.54,6.97,7.23,6.76,6.60,7.03,6.95,6.28,6.61,7.09,6.59,6.20,6.88,6.75,7.44,7.39,7.71,7.09,7.01,7.25,7.43,6.60,6.82,7.49,7.19,6.57,6.33,5.90,6.38,7.53,7.11,8.36,8.36,7.44,8.02,8.36,9.11,9.27,9.07,10.43,11.10,11.18,10.85,11.02,10.38,9.66,9.10,9.49,9.42,8.67,8.69,9.32,8.88,8.29,8.56,8.81,8.28,8.18,9.01,8.87,8.15,8.29,9.14,8.69,8.32,8.78,9.26,8.54,9.14,8.22,7.98,8.10,7.66,7.59,7.44,6.91,6.57,6.65,7.27,7.01,6.48,6.94,6.52,6.93,7.22,7.51,7.67,7.46,8.31,8.57,8.17,8.49,9.18,8.77,8.93,9.33,9.55,9.06,9.32,9.66,10.36,10.03,10.63,10.03,9.25,9.71,9.79,9.03,8.78,9.31,9.19,8.25,8.23,8.84,8.24,7.56,7.69,8.62,7.96,8.05,7.61,7.38,8.07,7.98,8.20,8.76,8.82,8.93,9.26,9.89,9.70,9.82,10.11,10.76,10.40,10.64,11.37,11.27,11.99,11.05,10.77,11.53,11.47,10.53,11.05,11.47,10.86,10.28,11.22,11.27,10.09,10.06,9.04,9.81,10.81,9.75,9.49,10.79,10.64,9.75,9.90,10.47,10.59,10.31,11.16,11.89,11.20,12.52,13.31,12.91,11.62,12.68,13.12,11.82,11.71,12.62,12.63,12.08,12.79,13.11,12.36,12.32,11.19,11.60,10.82,12.13,10.63,10.97,12.13,11.51,11.08,12.01,12.42,11.87,11.28,11.59,11.30,11.71,12.38,12.95,12.98,14.21,13.64,14.73,13.93,13.05,14.27,14.22,13.32,13.89,14.23,13.85,13.41,14.06,14.63,13.57,12.93,12.46,13.10,13.73,12.36,12.45,13.44,13.20,12.12,12.53,13.42,12.41,11.77,12.89,12.76,11.79,12.31,13.77,13.76,14.61,14.96,14.95,14.44,13.60,13.72,14.48,15.39,15.30,14.35,15.02,15.42,14.91,14.34,14.91,15.08,14.59,14.46,15.25,14.49,13.93,14.39,15.26,14.44,13.32,13.94,12.47,12.76,12.05,11.05,11.34,11.56,12.48,12.45,12.05,12.48,13.88,13.36,13.10,14.11,14.71,14.11,14.24,15.17,15.43,15.25,15.31,16.44,16.39,16.03,16.58,17.14,16.04,16.08,16.63,16.07,15.39,15.96,16.56,15.83,15.30,16.02,16.42,15.32,15.44,16.33,16.09,15.25,15.51,15.22,14.13,14.35,12.88,12.81,13.80,13.04,13.14,14.22,14.65,14.31,14.36,15.11,15.35,15.09,15.77,16.05,16.39,16.93,16.88,16.00,16.46,17.24,16.90,16.16,17.09,17.55,17.92,17.62,17.32,17.11,17.10,16.70,16.39,16.31,16.57,16.00,14.96,15.21,15.50,14.61,14.49,13.82,12.96,12.54,13.41,13.50,14.78,15.25,15.68,14.59,14.77,16.09,15.97,15.99,16.80,16.93,16.43,17.32,17.56,17.34,17.31,18.12,18.09,17.98,18.82,18.26,17.96,17.60,17.34,17.17,16.47,16.52,16.49,16.06,15.29,15.54,15.77,14.28,14.80,13.95,14.59,13.99,15.79,15.33,15.09,15.82,15.98,15.34,14.29,15.39,15.51,15.11,15.92,15.87,15.96,16.51,16.99,16.91,16.66,17.22,17.66,17.60,18.25,17.95,17.47,17.09,16.97,16.98,16.31,15.91,15.94,15.72,15.32,14.88,14.86,14.46,13.49,13.39,13.44,12.31,12.62,11.97,11.67,12.43,12.83,13.28,13.12,13.16,14.05,14.23,14.10,14.76,14.99,14.99,15.44,15.82,16.10,16.11,16.79,16.86,17.27,17.92,18.34,18.45,18.48,18.17,17.67,17.52,17.86,17.23,16.84,16.84,16.62,16.00,16.01,15.80,14.97,15.11,15.05,14.43,13.79,14.40,13.90,13.15,12.77,13.10,12.73,12.05,11.85,12.13,11.38,10.65,10.63,11.08,10.23,9.65,9.76,9.17,7.88,8.07,7.07,22.20,21.28,20.33,20.00,19.94,18.63,19.64,20.30,18.75,18.15,18.96,18.77,17.29,16.88,18.16,18.02,17.33,16.18,16.36,15.05,14.55,14.82,13.57,13.67,14.53,14.58,13.90,14.13,15.08,15.31,14.45,15.78,15.37,17.28,18.25,18.31,17.25,17.74,16.49,18.96,18.08,19.77,19.37,19.18,21.57,19.68,19.10,20.39,20.69,18.44,19.40,17.29,18.79,17.28,18.70,19.11,18.81,20.50,21.23,19.66,20.55,19.53,21.07,20.61,22.43,21.48,20.10,20.13,19.80,18.60,19.40,18.99,16.80,16.74,14.80,14.62,14.97,14.25,15.84,15.79,17.56,18.72,20.05,20.38,21.07,21.93,21.97,21.38,22.14,21.23,20.77,22.04,21.14,22.20,22.40,21.89,21.75,22.70,22.44,21.51,22.07,22.25,21.14,21.13,20.25,20.12,20.60,19.41,19.01,19.52,19.14,18.02,17.78,18.13,17.40,16.82,16.88,16.48,15.36,15.19,15.57,14.25,13.47,13.77,13.76,12.86,12.77,13.11,12.87,12.66,12.63,13.13,13.29,13.30,13.75,14.50,14.58,14.48,14.96,13.51,15.29,14.36,15.45,15.69,16.59,17.99,16.84,18.01,16.93,16.23,16.66,14.84,16.35,15.50,16.12,16.34,16.66,17.92,17.59,16.04,16.49,17.39,17.88,18.60,19.53,20.06,19.97,19.31,19.58,19.08,19.72,19.96,19.77,20.32,20.12,20.81,20.11,19.27,18.66,18.53,17.77,17.81,17.69,16.90,16.92,17.34,16.02,15.85,16.69,16.43,15.12,14.62,14.68,15.37,15.37,15.48,14.89,16.23,14.60,16.83,15.92,17.72,17.60,16.77,18.33,19.17,18.60,18.03,19.27,19.75,19.23,20.47,18.88,18.81,20.17,19.45,18.00,18.42,17.80,18.94,18.84,18.29,18.19,17.42,17.39,17.21,16.57,16.73,17.48,16.89,15.72,16.98,17.34,16.05,16.86,17.13,18.27,17.24,16.58,17.33,16.77,17.93,17.63,17.13,17.54,16.62,15.99,16.42,15.94,17.16,15.15,17.34,15.38,17.15,15.76,16.49,14.24,16.27,15.58,17.13,17.69,17.87,17.13,15.74,16.13,14.17,15.14,15.17,16.96,17.36,15.86,16.25,14.50,15.09,14.76,14.63,14.83,15.35,14.79,15.91,13.73,15.00,14.28,14.75,14.70,15.27,16.85,16.05,16.83,17.06,18.87,18.54,17.95,18.59,20.08,19.14,18.33,17.64,17.27,16.81,15.48,14.89,15.68,16.29,16.87,17.87,19.20,20.15,20.71,20.83,21.64,21.31,22.75,22.60,21.71,21.46,20.37,20.02,18.35,16.70,15.72,15.25,14.17,14.06,13.13,13.70,12.82,14.29,14.21,15.69,15.30,15.08,15.58,14.89,14.70,15.20,15.39,16.34,16.89,17.65,18.29],[26.98,26.79,25.56,25.22,26.29,26.23,27.36,27.37,28.21,27.28,27.02,28.17,27.85,26.99,28.12,28.30,27.57,26.93,27.21,27.23,26.23,26.24,26.41,26.16,24.71,25.51,25.56,24.35,24.39,25.09,24.85,23.44,23.52,24.90,24.21,24.71,24.43,24.01,24.76,25.39,25.30,26.65,25.91,27.48,27.11,27.86,27.38,28.12,28.71,28.44,28.80,28.92,28.76,28.12,27.81,26.22,26.52,25.84,26.44,26.01,26.83,26.43,27.87,27.44,26.72,26.59,27.26,26.55,25.66,25.91,26.98,27.10,26.76,27.08,26.37,27.17,26.35,27.93,27.47,28.51,28.23,29.16,28.95,28.65,29.27,29.09,29.52,29.15,28.81,29.09,29.11,28.84,29.01,29.22,29.18,29.19,28.85,29.24,29.28,29.03,28.79,28.34,28.66,28.79,28.28,27.85,28.45,28.57,28.05,28.05,27.58,27.25,27.69,26.89,28.06,27.15,28.34,27.59,28.58,28.65,28.38,28.66,29.02,28.56,29.11,28.93,28.29,28.68,29.10,28.66,28.28,28.92,29.13,28.45,28.55,29.08,29.18,28.92,28.98,29.09,29.06,29.02,28.81,29.02,28.83,28.30,28.41,27.48,28.07,27.53,27.94,26.86,27.99,27.39,27.65,26.99,26.85,26.55,26.49,25.77,25.68,25.56,24.71,24.21,23.40,23.15,24.68,25.00,24.21,25.01,25.82,25.39,25.43,26.58,26.86,27.00,26.23,25.39,24.75,24.47,23.27,23.34,22.72,23.31,21.77,22.68,22.56,20.94,20.42,22.42,22.48,23.55,25.20,24.65,23.23,23.25,22.19,21.74,18.99,19.80,19.35,18.98,19.18,18.04,16.86,17.30,17.32,18.41,19.01,19.47,21.11,21.19,22.07,20.30,21.01,18.82,19.01,19.33,17.75,20.22,20.16,18.44,19.03,20.41,19.64,18.79,20.05,20.45,19.84,19.41,20.56,21.01,20.41,21.76,20.65,19.76,18.54,18.57,16.98,17.17,16.36,16.00,16.99,17.03,15.22,16.88,16.65,18.01,18.08,16.98,18.06,19.46,18.61,18.82,20.00,20.99,22.32,22.83,21.19,21.55,22.68,21.84,20.87,19.97,21.30,21.95,23.05,21.61,20.61,21.75,21.09,21.72,21.01,20.75,20.77,22.04,22.72,22.72,24.00,23.36,23.17,21.96,22.71,23.60,22.63,22.23,23.47,23.68,22.41,22.57,23.64,23.51,22.93,23.07,21.54,21.46,20.02,20.72,19.87,20.20,19.32,19.39,19.36,20.09,19.93,21.93,21.45,19.76,21.56,22.12,21.50,20.71,22.68,22.17,21.11,21.84,23.31,22.79,22.91,22.25,22.18,21.11,19.81,20.18,18.87,18.93,17.62,18.50,18.00,18.21,19.13,19.57,21.48,20.58,21.33,21.18,23.12,21.75,19.98,19.46,18.53,17.30,17.26,15.16,16.33,14.85,16.13,15.14,15.44,16.63,14.87,14.25,17.77,17.22,15.66,16.78,18.54,17.84,17.30,18.02,18.70,19.26,18.14,19.48,18.94,19.14,18.08,17.66,17.05,15.95,14.33,13.14,13.35,11.40,10.54,10.23,10.30,9.53,11.22,10.41,9.69,11.78,12.59,11.65,12.43,13.96,14.21,14.50,15.33,17.55,18.39,19.15,17.62,17.88,15.30,16.24,15.96,13.06,10.71,9.78,9.73,10.52,10.35,8.94,9.26,10.08,8.68,8.94,9.72,11.53,13.24,13.83,12.15,11.23,10.93,9.49,8.86,8.34,7.58,7.66,7.88,7.38,7.10,7.14,6.97,6.54,6.26,6.08,5.84,6.43,6.86,7.36,8.10,8.51,8.96,9.56,9.28,9.51,8.81,7.87,7.78,7.27,7.79,8.04,7.19,7.07,7.54,7.74,7.25,7.87,7.99,8.47,9.17,8.78,9.27,8.93,8.17,8.82,9.22,8.33,8.33,9.07,9.08,8.39,9.01,9.49,8.94,8.74,8.08,8.07,7.70,8.66,7.62,8.09,8.23,7.53,7.66,6.98,7.04,7.03,6.84,6.18,6.50,6.77,6.55,6.00,6.34,6.49,6.26,6.02,6.27,6.49,6.07,6.38,6.53,6.45,6.68,6.06,6.39,6.74,6.03,5.87,6.43,6.40,5.88,5.67,6.37,6.40,6.51,6.30,5.71,6.04,6.19,5.52,5.33,5.84,5.61,4.93,5.04,5.32,4.96,4.59,5.00,5.01,4.34,4.83,5.13,5.40,5.45,5.03,4.83,5.17,5.05,4.41,4.54,4.84,4.49,3.88,4.46,4.25,4.97,4.53,4.68,4.10,3.98,4.13,3.39,3.50,4.19,3.98,4.64,4.77,4.96,4.39,3.91,4.47,4.48,3.78,3.78,4.22,4.11,3.56,3.83,4.11,3.90,3.39,3.35,3.57,3.24,2.88,3.31,3.33,2.66,2.69,3.24,3.00,2.25,2.73,3.34,3.12,2.95,2.56,3.32,3.48,2.91,3.24,4.10,4.71,4.61,3.62,3.89,3.30,2.50,2.83,3.01,2.48,2.05,2.70,2.71,2.14,2.33,2.87,2.70,2.42,2.90,3.13,3.15,3.27,2.81,2.75,2.69,2.52,2.14,2.02,2.08,1.81,1.48,1.40,1.39,1.25,0.88,0.76,1.07,1.61,2.39,3.05,3.53,3.02,3.93,3.59,3.53,2.42,1.76,1.87,2.39,2.16,1.80,2.39,2.61,2.50,2.84,3.18,3.75,3.87,3.73,3.05,3.07,2.88,3.25,2.99,3.45,3.60,3.74,3.12,3.00,3.38,3.13,2.52,2.90,3.19,2.77,2.28,3.03,3.26,2.46,3.12,2.32,2.78,2.27,1.93,2.77,2.64,2.10,2.50,3.00,2.72,2.72,3.17,3.27,2.98,3.34,3.84,3.90,4.61,4.99,4.89,4.02,4.10,3.81,4.39,4.57,5.03,3.94,4.22,3.71,4.21,4.69,4.02,4.36,3.97,3.80,3.92,3.52,3.58,4.11,4.21,4.78,5.15,4.99,4.42,4.53,4.85,4.50,4.10,4.47,4.61,4.01,3.84,4.52,4.42,3.82,4.02,4.64,4.21,3.94,4.41,4.97,4.55,4.91,4.44,4.59,4.04,3.76,4.44,4.33,3.72,4.09,4.65,4.28,3.96,4.53,4.92,4.56,4.41,5.19,5.66,5.01,4.90,5.67,5.83,5.39,5.94,5.84,5.32,5.89,5.87,5.43,5.43,5.83,5.74,5.21,5.59,5.94,5.53,5.16,5.82,5.97,5.54,5.76,6.02,5.64,5.94,5.28,5.55,6.16,6.12,5.78,6.25,6.57,6.30,6.32,6.90,7.19,6.88,7.03,7.53,8.12,9.27,9.30,10.25,10.58,10.09,10.36,9.06,8.40,7.71,8.11,7.86,7.25,7.60,6.98,6.82,7.32,7.23,6.59,6.87,7.46,6.91,6.58,7.16,7.17,7.80,7.76,8.13,7.59,7.47,7.69,7.83,7.06,7.22,7.84,7.56,7.01,6.81,6.36,6.91,8.11,7.64,8.83,8.77,7.95,8.38,8.95,9.67,9.93,9.67,11.05,11.69,11.81,11.61,11.67,11.22,10.27,9.70,10.21,10.19,9.22,9.31,9.98,9.49,8.66,9.05,9.45,8.83,8.57,9.47,9.44,8.57,8.75,9.71,9.24,8.76,9.31,9.70,9.02,9.56,8.68,8.41,8.49,8.10,7.91,7.82,7.38,7.01,7.05,7.69,7.52,6.81,7.27,7.08,7.45,7.68,8.08,8.10,8.05,8.80,8.96,8.52,8.92,9.64,9.23,9.35,9.82,10.03,9.57,9.80,10.00,10.64,10.36,11.03,10.29,9.62,9.95,10.02,9.37,9.14,9.75,9.60,8.71,8.75,9.21,8.53,7.94,8.29,8.97,8.37,8.50,8.10,7.72,8.51,8.47,8.53,9.25,9.25,9.33,9.59,10.21,10.01,10.13,10.42,11.02,10.83,10.97,11.68,11.65,12.28,11.34,11.02,11.82,11.71,10.81,11.21,11.79,11.05,10.57,11.43,11.51,10.43,10.36,9.49,10.24,11.06,10.06,9.78,11.06,10.96,10.02,10.30,10.83,11.03,10.84,11.70,12.40,11.60,12.80,13.55,13.15,11.79,12.82,13.23,12.01,11.98,12.86,12.81,12.33,12.97,13.29,12.58,12.25,11.42,11.86,11.19,12.39,10.97,11.37,12.37,11.80,11.38,12.32,12.72,12.23,11.62,12.18,11.80,12.13,12.85,13.24,13.26,14.42,14.03,14.96,14.15,13.40,14.45,14.45,13.63,14.10,14.48,14.19,13.70,14.33,14.77,13.73,13.10,12.78,13.33,14.01,12.76,12.69,13.69,13.41,12.50,12.86,13.63,12.70,12.05,13.15,12.94,12.19,12.91,14.29,14.37,14.99,15.54,15.68,14.98,14.02,14.06,14.97,15.67,15.59,14.52,15.02,15.72,15.12,14.38,15.00,15.39,14.67,14.53,15.34,14.71,14.29,14.73,15.46,14.62,13.55,14.34,12.97,13.10,12.19,11.82,11.82,11.95,12.86,12.87,12.29,12.88,13.97,13.45,13.34,14.21,14.67,14.25,14.41,15.34,15.47,15.45,15.60,16.76,16.90,16.55,16.96,17.40,16.25,16.17,16.95,16.39,15.41,16.17,16.85,15.99,15.50,16.32,16.64,15.74,15.82,16.59,16.21,15.64,15.83,15.62,14.49,14.79,13.48,13.28,14.12,13.54,13.35,14.46,14.79,14.45,14.35,15.11,15.55,15.21,15.74,16.16,16.48,17.24,17.14,16.09,16.72,17.67,17.19,16.45,17.51,18.17,18.51,18.04,17.92,17.53,17.38,17.16,16.85,16.55,16.77,16.47,15.56,15.57,15.81,15.15,14.93,14.37,13.60,13.13,13.91,13.96,15.08,15.34,16.20,15.05,15.01,16.19,16.21,16.36,17.25,17.02,16.63,17.67,17.85,17.53,17.53,18.63,18.43,18.30,19.28,18.73,18.60,18.10,17.70,17.53,16.99,16.87,16.79,16.45,15.75,15.81,16.21,14.83,15.37,14.63,15.23,14.86,16.56,16.08,15.91,16.61,16.80,16.21,15.05,16.22,16.13,15.61,16.43,16.25,16.28,17.06,17.37,17.13,17.15,17.94,18.12,18.05,18.79,18.63,18.21,17.80,17.38,17.35,16.99,16.44,16.47,16.23,15.92,15.44,15.37,15.01,13.99,13.90,13.94,12.87,13.16,12.50,12.26,13.25,13.65,14.07,13.74,13.76,14.77,14.93,14.78,15.42,15.66,15.83,16.04,16.51,16.93,17.01,17.51,17.82,18.37,18.55,19.27,19.35,19.46,19.08,18.35,18.42,18.83,18.03,17.56,17.92,17.60,16.71,16.77,16.92,15.73,15.77,15.88,15.29,14.63,15.08,14.86,14.01,13.52,13.90,13.71,12.79,12.65,13.11,12.23,11.60,11.39,12.07,11.10,10.47,10.61,10.25,8.92,9.10,8.08,22.61,21.63,20.56,19.98,19.96,18.67,19.32,20.12,18.62,17.66,18.83,18.59,17.45,17.23,18.01,17.90,17.36,16.27,16.32,15.29,14.53,14.62,13.55,13.55,14.81,14.26,13.73,13.95,15.14,15.73,14.57,15.90,15.58,17.32,18.25,18.59,17.55,18.10,16.54,19.41,18.72,20.32,19.64,19.43,21.25,20.11,19.84,20.63,20.94,18.73,19.80,17.75,19.12,17.51,19.25,19.43,19.15,20.76,21.70,19.90,20.95,19.74,21.17,21.07,22.88,21.67,20.64,20.67,20.38,19.00,19.91,19.37,17.18,17.14,15.25,15.05,15.46,14.51,16.20,15.98,17.69,18.80,20.44,20.59,21.37,22.09,22.43,21.43,22.23,21.21,20.73,22.14,21.24,22.12,22.06,21.80,21.71,22.65,22.42,21.48,21.71,22.28,21.21,21.28,20.16,20.12,20.54,19.67,18.93,19.70,19.36,18.05,18.06,18.34,17.76,16.96,16.98,16.62,15.53,15.27,15.67,14.47,13.66,13.77,13.93,13.21,12.90,13.17,13.22,13.06,12.71,13.35,13.73,13.67,13.91,14.70,14.98,14.87,15.47,14.10,15.74,14.83,15.92,16.25,17.16,18.71,17.16,18.56,17.41,16.53,17.23,15.26,16.91,15.77,16.79,16.83,17.45,18.72,18.43,16.51,17.02,17.74,18.30,19.03,20.05,20.61,20.52,19.86,19.89,19.26,20.11,20.52,20.19,21.08,20.49,21.52,20.83,19.86,19.34,18.91,18.49,18.66,18.46,17.40,17.81,18.09,16.59,16.47,17.36,16.98,15.59,15.27,14.93,15.70,15.54,15.58,14.72,16.21,14.57,16.78,16.04,17.38,17.57,17.03,18.15,19.21,18.66,18.31,19.35,19.98,19.49,21.05,19.47,19.24,20.60,20.11,18.48,18.69,18.28,19.30,19.12,18.38,18.14,17.70,17.34,17.17,16.48,16.68,17.31,16.68,15.74,16.69,17.25,16.15,16.63,16.99,18.41,17.37,16.55,17.32,16.99,18.00,17.57,17.34,17.66,16.82,16.24,16.44,16.10,17.02,15.00,17.19,15.22,17.01,15.47,16.45,14.47,16.41,16.08,17.58,17.96,17.93,17.06,16.06,16.06,14.18,15.20,15.44,17.18,17.76,16.20,16.64,14.91,15.44,14.80,14.70,14.74,15.27,14.77,15.84,13.82,15.06,14.22,14.86,14.70,15.51,16.95,16.28,17.19,17.45,19.19,19.02,18.16,18.96,20.20,19.27,18.45,17.61,17.65,17.04,15.71,15.32,15.69,16.37,17.07,18.21,19.44,20.28,20.89,21.31,22.14,21.97,23.56,22.99,22.22,21.73,20.62,20.21,18.64,17.08,15.64,15.59,14.27,14.21,13.21,14.03,12.94,14.38,14.38,15.78,15.73,15.48,15.93,15.01,14.90,15.67,15.68,16.71,17.18,17.83,18.55],[27.35,27.05,26.06,25.69,26.72,26.68,27.72,27.77,28.56,27.63,27.39,28.52,28.23,27.37,28.42,28.59,28.01,27.34,27.60,27.61,26.77,26.72,26.82,26.59,25.43,26.09,26.07,25.17,25.10,25.75,25.49,24.30,24.41,25.63,24.72,25.41,24.99,24.81,25.37,25.98,25.84,27.04,26.38,27.77,27.38,28.07,27.66,28.37,28.85,28.65,28.94,29.04,28.84,28.30,28.04,26.67,27.00,26.32,26.89,26.48,27.18,26.82,28.15,27.75,27.07,27.08,27.66,26.91,26.17,26.39,27.43,27.46,27.08,27.43,26.86,27.52,26.78,28.25,27.92,28.77,28.53,29.40,29.29,28.91,29.49,29.39,29.76,29.45,29.07,29.34,29.35,29.01,29.24,29.32,29.34,29.32,29.18,29.42,29.43,29.15,28.98,28.51,28.89,28.97,28.51,28.12,28.73,28.86,28.32,28.34,27.83,27.55,28.06,27.32,28.38,27.60,28.61,27.93,28.87,28.90,28.60,28.89,29.26,28.78,29.39,29.11,28.55,28.97,29.39,28.92,28.56,29.31,29.37,28.69,28.79,29.40,29.38,29.13,29.31,29.39,29.26,29.33,28.99,29.23,29.08,28.55,28.71,27.81,28.39,27.92,28.28,27.26,28.30,27.79,28.00,27.45,27.28,27.04,26.99,26.37,26.22,26.18,25.51,25.00,24.27,24.04,25.33,25.66,24.92,25.62,26.35,25.86,26.14,27.08,27.20,27.29,26.60,25.79,25.36,25.00,23.90,24.10,23.69,24.14,22.94,23.52,23.44,22.08,21.53,23.02,23.21,24.03,25.81,25.23,23.89,24.05,23.04,22.61,20.42,20.88,20.37,19.97,20.09,18.98,18.30,18.45,18.51,19.36,20.06,20.27,21.39,21.55,22.34,20.84,21.49,19.65,20.02,20.20,19.15,21.02,20.97,19.57,20.28,21.32,20.57,19.85,21.12,21.26,20.75,20.50,21.51,21.74,21.20,22.41,21.28,20.55,19.67,19.43,18.28,18.21,17.37,17.13,17.81,17.92,16.93,18.44,17.94,19.39,19.62,18.51,19.44,20.90,19.87,20.14,21.20,22.08,23.26,23.60,22.10,22.28,23.43,22.59,21.92,21.06,22.40,23.06,23.99,22.64,21.74,22.71,22.12,22.63,21.96,21.51,21.16,22.80,23.38,23.43,24.71,24.25,23.64,22.73,23.32,24.18,23.51,22.90,24.05,24.48,23.29,23.23,24.47,24.44,23.72,23.97,22.62,22.43,21.07,21.66,20.86,21.07,20.26,20.24,20.17,20.74,20.36,22.30,22.18,20.50,21.90,22.66,22.13,21.22,23.04,22.77,21.81,22.28,23.60,23.31,23.30,22.87,23.06,22.09,20.79,20.99,19.87,19.84,18.83,19.45,18.70,18.90,19.81,20.05,21.87,20.97,21.72,21.67,23.40,22.18,20.50,20.34,19.53,18.44,18.27,16.76,17.59,16.44,17.29,16.70,17.05,18.15,16.51,16.22,19.23,18.58,17.72,18.34,19.87,19.48,19.17,19.42,20.21,20.65,19.18,20.77,20.43,20.49,19.41,18.78,18.51,17.72,16.39,15.18,15.15,13.71,13.47,12.54,12.71,12.41,13.90,13.33,12.74,14.21,15.20,14.35,14.81,16.18,16.59,16.98,16.97,19.09,20.30,20.78,18.73,19.46,17.27,17.98,17.91,15.62,13.64,12.80,12.73,13.61,13.85,12.25,12.78,13.67,12.25,12.31,13.50,14.89,16.13,16.78,15.53,14.33,13.65,13.21,12.47,12.14,11.18,11.48,11.65,11.22,10.88,10.57,10.56,10.06,9.45,9.04,8.96,9.36,10.09,10.17,11.25,11.15,11.40,11.85,11.58,11.39,11.07,10.33,10.59,10.11,11.01,11.20,10.14,10.30,10.76,10.97,10.64,11.17,11.48,11.88,12.70,11.93,12.75,12.65,11.57,12.32,13.09,12.24,11.95,12.81,13.00,12.03,12.66,13.28,12.55,12.35,11.49,11.70,11.05,11.91,10.85,10.91,10.98,10.52,11.28,10.07,10.48,10.52,10.21,9.37,9.76,10.28,9.86,9.44,9.96,10.30,9.55,9.55,10.00,10.07,9.34,9.96,10.20,10.01,10.14,9.11,9.26,9.94,9.09,8.57,9.38,9.43,8.70,8.26,9.21,8.89,8.91,8.83,8.00,8.54,8.98,8.05,7.67,8.69,8.41,7.51,7.80,8.58,7.70,7.28,8.24,8.17,7.25,7.72,8.35,8.26,8.58,7.85,7.66,8.10,7.77,6.96,7.10,7.52,6.85,6.03,6.90,6.30,7.32,6.81,7.05,6.16,5.95,5.87,5.13,4.76,5.67,5.68,6.58,6.54,7.05,6.37,5.68,6.55,6.75,5.73,5.83,6.80,6.44,5.65,6.38,6.75,6.15,5.42,5.26,5.76,5.16,4.62,5.18,5.14,4.22,4.04,4.73,4.40,3.47,3.86,4.54,4.11,3.81,3.06,3.74,4.12,3.09,3.20,4.21,4.92,5.13,4.16,5.02,4.58,3.23,4.25,4.75,3.96,3.53,4.63,4.70,3.57,4.23,5.14,4.65,4.31,5.19,5.22,4.76,4.94,4.43,4.10,3.70,3.93,3.63,3.02,2.93,3.03,2.49,1.98,2.23,2.00,1.54,1.05,0.76,1.26,2.15,3.12,3.55,3.04,4.15,4.12,3.97,3.01,2.41,2.58,3.67,3.46,2.92,3.72,4.28,4.00,4.22,5.14,5.71,6.19,6.05,4.98,5.18,4.70,5.29,4.45,4.84,5.01,4.70,4.15,4.16,4.31,3.74,3.26,3.69,3.70,3.23,2.98,3.74,3.78,3.13,3.72,2.87,3.60,2.67,2.37,3.61,3.60,2.80,3.25,4.14,3.87,3.71,4.40,5.01,4.56,4.86,5.64,5.82,6.67,7.15,6.76,6.08,5.89,5.73,6.00,6.35,6.90,5.96,6.81,5.84,6.87,7.64,6.71,7.19,6.34,6.44,6.36,5.67,5.65,6.62,6.50,7.42,7.83,7.43,6.80,6.97,7.22,6.50,5.92,6.52,6.52,5.45,5.38,6.36,5.96,5.24,5.75,6.26,5.69,5.43,6.34,6.73,6.00,6.40,5.71,6.17,5.38,5.25,6.21,6.17,5.33,5.83,6.74,6.26,5.84,6.41,7.27,6.60,6.54,7.76,8.34,7.33,7.28,8.42,8.56,8.05,8.68,8.37,7.72,8.61,8.33,7.74,7.90,8.28,7.88,7.43,8.05,8.21,7.70,7.37,8.32,8.09,7.47,7.88,8.42,8.08,8.32,7.67,8.14,8.96,8.84,8.45,8.97,9.45,9.15,9.23,9.96,10.27,9.89,9.95,10.29,11.01,12.15,12.14,12.78,13.08,12.55,12.92,11.75,11.31,10.65,11.28,10.96,10.28,10.75,9.82,9.77,10.47,10.26,9.35,9.88,10.62,9.58,9.38,10.21,9.87,10.51,10.10,10.66,9.77,10.03,10.47,10.07,9.31,9.82,10.48,9.77,8.77,8.84,8.00,8.71,10.00,9.70,11.15,11.23,10.34,10.68,11.45,12.03,12.76,12.02,13.61,13.73,14.45,13.99,14.03,13.51,12.82,12.33,12.78,12.79,11.90,11.89,12.69,12.25,11.43,11.55,12.28,11.61,11.24,12.14,12.33,11.53,11.19,12.58,12.06,11.29,11.71,12.38,11.54,12.15,10.96,10.40,10.57,9.95,9.91,9.94,9.09,8.46,8.83,9.53,9.03,8.31,8.33,8.38,8.97,9.61,10.14,10.39,9.94,11.04,11.43,11.08,11.16,12.17,11.81,11.76,12.26,12.67,12.03,12.25,12.34,13.03,12.80,13.13,12.38,11.82,11.90,11.89,11.33,11.31,11.60,11.31,10.60,10.55,10.72,9.88,9.22,8.83,9.68,8.84,9.31,9.22,9.20,10.15,10.40,10.53,11.17,11.30,11.43,11.69,12.37,12.41,12.65,12.84,13.29,13.15,13.48,14.07,13.80,14.56,13.41,13.27,13.85,13.77,12.84,13.13,13.56,12.78,12.34,13.18,13.24,11.93,11.58,10.80,11.85,12.55,11.26,11.27,12.68,12.67,11.82,12.19,12.79,13.03,12.98,13.67,14.33,13.69,14.76,15.50,14.93,13.68,14.51,14.89,13.74,13.66,14.46,14.45,13.80,14.44,14.71,13.87,13.20,12.28,13.12,12.18,13.67,12.15,12.72,13.83,13.35,13.06,13.94,14.33,13.82,13.37,14.12,13.63,13.90,14.70,15.20,15.12,16.30,16.13,16.78,15.78,15.01,15.96,16.01,15.14,15.50,16.06,15.61,15.09,15.71,16.05,14.96,14.22,13.82,14.48,15.35,14.18,13.98,15.14,14.80,14.01,14.26,15.12,14.28,13.67,14.84,14.66,13.91,14.64,15.89,15.96,16.54,17.34,17.47,16.75,15.92,15.83,16.52,17.58,17.26,16.04,16.71,17.28,16.49,15.63,16.37,16.70,15.88,15.75,16.61,16.05,15.72,16.11,16.70,16.14,14.82,15.50,14.03,14.13,13.06,12.72,13.02,13.21,14.11,14.33,13.73,14.13,15.32,15.02,14.92,15.63,16.08,15.83,15.82,16.69,16.96,17.16,17.24,18.50,18.26,17.92,18.65,19.08,17.58,17.72,18.36,17.64,16.66,17.23,17.96,17.17,16.47,17.32,17.87,16.99,16.93,17.59,17.75,16.92,17.07,16.36,15.61,16.00,14.44,14.45,15.34,14.88,14.93,15.53,16.08,15.75,15.80,16.34,16.70,16.68,17.42,17.55,17.87,18.87,18.51,17.24,18.01,18.96,18.14,17.46,18.76,19.21,19.25,19.23,19.07,18.69,18.28,18.12,17.66,17.76,17.72,17.42,16.51,16.66,16.84,16.26,16.19,15.61,14.87,14.18,15.10,15.29,16.31,16.51,17.35,16.48,16.53,17.60,18.05,18.07,19.07,18.56,18.13,19.24,19.59,18.81,18.99,20.26,20.11,19.70,20.91,20.12,20.12,19.63,18.90,18.98,18.24,18.00,18.06,17.91,16.94,16.95,17.68,16.30,16.96,16.22,16.79,16.39,18.17,17.62,17.45,18.50,18.42,17.96,16.85,17.88,17.91,17.35,18.37,17.85,17.88,18.73,19.17,18.56,18.79,19.83,19.79,19.61,20.41,20.34,19.79,19.54,18.86,18.71,18.57,18.04,17.73,17.86,17.49,16.78,16.55,16.68,15.66,15.30,15.12,14.16,14.52,14.00,13.87,14.99,15.05,15.88,15.53,15.32,16.37,16.62,16.48,16.92,17.46,17.73,17.78,18.19,18.64,18.90,19.12,19.68,20.40,20.37,21.32,21.02,21.18,20.81,19.98,20.16,20.70,19.68,19.25,19.77,19.53,18.35,18.73,18.89,17.77,17.43,17.84,17.41,16.23,16.79,16.83,15.82,15.20,15.86,15.46,14.37,14.45,14.93,14.00,13.28,13.41,14.04,12.90,12.08,12.58,12.16,10.93,11.53,10.46,22.67,22.05,21.17,20.65,20.59,19.37,20.22,20.65,19.36,18.23,19.71,18.97,17.94,17.91,18.44,17.95,17.73,16.52,16.87,15.77,15.39,15.60,14.73,14.61,15.24,15.01,14.86,15.11,15.48,16.15,14.98,16.59,16.27,18.14,18.86,19.30,18.51,18.88,17.51,19.86,19.41,20.67,20.10,19.83,21.41,20.35,20.34,21.36,21.73,19.59,20.73,18.60,19.88,18.53,20.21,20.27,20.12,21.49,22.29,20.72,21.69,20.70,21.87,21.80,23.46,22.39,21.49,21.40,21.21,19.90,20.58,19.97,17.99,18.09,16.23,16.10,16.38,15.49,17.01,16.72,18.37,19.34,20.93,21.11,21.78,22.39,22.80,21.92,22.75,21.84,21.43,22.70,21.87,22.31,22.68,22.45,22.01,23.16,22.59,21.89,22.39,22.73,21.75,21.79,20.93,20.70,21.20,20.42,19.79,20.14,19.98,18.80,18.58,18.88,18.33,17.51,17.59,17.36,16.39,16.03,16.52,15.49,14.73,14.62,15.14,14.46,14.08,14.45,14.52,14.29,13.96,14.80,15.04,15.06,15.25,16.18,16.37,16.20,16.64,15.17,16.90,15.97,16.85,16.99,17.72,19.34,18.25,19.52,18.38,17.65,18.46,16.36,17.85,16.85,18.04,18.11,18.56,19.82,19.53,17.90,18.44,19.00,19.59,20.16,21.05,21.39,21.45,20.93,20.95,20.51,20.98,21.60,21.26,22.01,21.40,22.26,21.77,21.01,20.36,20.11,19.62,19.89,19.67,18.64,19.20,19.37,17.75,17.79,18.90,18.46,17.08,16.85,16.52,17.11,16.97,16.70,15.91,17.38,15.90,17.95,17.28,18.33,18.66,18.15,18.96,19.97,19.87,19.31,20.23,20.76,20.78,21.82,20.60,20.29,21.42,20.97,19.81,19.73,19.01,20.17,19.81,19.21,18.77,18.46,18.38,17.84,17.48,17.41,17.90,17.43,16.32,17.08,17.47,16.33,17.05,17.36,18.70,17.77,17.12,17.95,17.50,18.80,18.25,18.12,18.78,17.85,17.35,17.70,16.89,17.92,16.03,18.02,16.20,17.90,16.53,17.43,15.59,17.30,17.11,18.29,18.35,18.73,17.98,17.19,17.21,15.36,16.48,16.87,18.24,18.77,17.49,17.75,16.40,16.85,16.14,15.99,15.48,16.06,15.74,16.61,14.75,15.98,15.00,15.82,15.56,16.49,17.75,17.25,18.10,18.10,19.73,19.61,18.94,19.72,20.93,20.04,19.02,18.47,18.22,17.79,16.53,16.03,16.36,17.16,17.61,18.82,20.17,20.82,21.51,21.85,22.39,22.28,24.04,23.42,22.59,22.21,21.46,20.69,19.28,17.63,16.50,16.43,15.30,15.30,14.36,15.12,14.07,15.62,15.61,16.70,16.81,16.66,17.36,16.31,16.25,17.07,17.15,18.10,18.60,19.02,19.53],[27.55,27.56,26.73,26.65,27.31,27.36,28.13,28.30,28.79,28.03,27.87,28.79,28.43,27.84,28.65,28.84,28.32,27.71,28.07,28.07,27.32,27.30,27.45,27.22,26.12,26.79,26.88,26.10,25.81,26.67,26.50,25.22,25.40,26.47,25.65,26.38,25.87,25.83,26.23,26.86,26.73,27.58,26.97,28.19,27.91,28.69,28.29,28.90,29.32,29.10,29.32,29.42,29.31,28.83,28.45,27.39,27.75,27.20,27.66,27.35,27.86,27.60,28.65,28.36,27.91,27.82,28.28,27.62,27.01,27.32,28.11,28.18,27.86,28.14,27.66,28.25,27.34,28.81,28.36,29.12,28.85,29.64,29.51,29.26,29.80,29.68,30.02,29.69,29.39,29.56,29.66,29.38,29.57,29.67,29.74,29.70,29.60,29.77,29.75,29.55,29.39,29.02,29.34,29.38,29.02,28.74,29.17,29.28,28.94,28.86,28.50,28.24,28.59,27.96,28.85,28.05,28.96,28.38,29.10,29.26,28.97,29.25,29.57,29.08,29.66,29.43,28.86,29.31,29.69,29.26,28.91,29.57,29.66,29.11,29.22,29.64,29.71,29.49,29.60,29.66,29.62,29.70,29.47,29.62,29.43,29.10,29.20,28.48,28.89,28.50,28.74,27.80,28.67,28.28,28.36,27.96,27.80,27.52,27.58,27.09,26.94,26.90,26.37,25.85,25.14,24.96,26.06,26.31,25.58,26.29,27.00,26.46,26.68,27.53,27.63,27.71,27.11,26.53,26.04,25.66,24.79,24.72,24.71,25.14,23.99,24.65,24.56,23.08,23.12,24.27,24.57,25.21,26.49,26.36,25.39,25.12,24.61,24.13,22.09,22.66,21.95,21.67,21.48,20.67,19.63,20.12,19.71,20.42,21.03,21.11,22.47,22.65,23.55,21.96,22.52,20.89,21.21,21.56,20.59,22.13,22.22,20.79,21.43,22.44,21.59,20.86,22.26,22.30,21.64,21.45,22.66,22.69,22.09,23.23,22.15,21.40,20.64,20.14,19.21,18.95,18.40,18.24,18.79,19.45,18.77,20.14,18.99,20.54,20.87,19.94,20.43,22.07,21.20,21.35,22.45,23.36,24.39,24.64,23.31,23.48,24.46,23.67,23.13,22.27,23.56,24.24,25.02,23.66,22.73,23.58,23.05,23.21,22.70,22.23,22.03,23.49,24.13,24.12,25.38,24.91,24.29,23.40,24.01,24.83,24.26,23.53,24.70,25.09,23.96,24.01,25.03,25.24,24.61,24.96,23.73,23.42,22.10,22.44,21.55,21.74,21.21,20.98,20.98,21.57,21.14,23.11,22.87,21.22,22.89,23.44,22.76,21.93,23.90,23.49,22.67,23.24,24.58,24.05,24.33,23.92,23.92,22.97,21.68,21.79,20.83,20.55,19.66,20.47,19.71,19.93,20.62,20.85,22.65,21.93,22.57,22.50,24.18,23.13,21.29,21.07,20.15,19.48,19.12,18.02,18.84,18.06,19.16,18.35,18.63,19.39,18.46,18.27,20.59,19.70,19.40,19.81,20.92,20.66,20.61,21.04,21.60,21.74,20.44,22.53,21.77,22.52,20.89,19.74,19.90,19.49,18.21,16.75,16.88,15.73,16.33,15.36,15.63,15.31,16.64,15.79,15.80,16.51,17.64,16.97,16.99,18.47,19.01,19.45,18.80,20.64,21.59,22.81,20.67,21.41,19.37,20.21,20.19,18.10,16.90,15.97,15.93,16.51,16.90,15.35,15.99,16.95,15.46,15.55,16.77,18.14,19.28,20.46,18.64,17.72,17.16,16.51,15.54,15.23,14.42,14.49,14.47,14.08,13.55,13.32,13.34,12.92,12.01,11.82,11.12,11.92,12.80,12.90,13.80,13.95,14.19,14.55,14.16,14.16,13.91,12.90,13.35,12.51,13.70,13.85,12.63,12.94,13.78,13.91,13.18,14.03,14.46,14.65,15.62,14.63,15.52,15.64,14.29,15.17,15.97,14.99,14.55,15.62,16.04,14.90,15.30,16.15,15.75,15.27,14.58,14.46,13.80,14.48,13.30,13.70,13.64,12.98,13.90,12.96,13.33,13.33,13.25,11.92,12.96,13.57,12.72,12.19,13.07,13.22,12.15,12.54,13.19,12.83,11.83,13.01,13.34,12.75,12.69,11.47,11.86,12.67,11.44,10.98,12.01,12.05,11.14,10.72,11.98,11.51,11.67,11.40,10.34,10.90,11.58,10.39,9.97,11.18,11.07,9.95,10.23,11.16,10.34,9.86,10.74,11.00,9.97,10.97,11.23,11.29,11.36,10.49,10.09,10.53,10.13,9.32,9.43,9.97,8.97,8.04,8.80,8.15,9.20,8.98,9.31,8.20,7.93,7.99,6.72,5.99,7.65,7.74,8.65,8.55,9.48,8.62,7.58,8.76,9.08,7.92,7.98,9.08,9.07,7.96,8.84,9.34,8.71,7.77,7.41,7.97,7.20,6.46,6.79,7.00,5.62,5.23,5.95,5.71,4.50,4.75,5.71,5.24,4.69,3.89,4.69,5.14,4.04,4.08,4.96,5.49,5.93,5.39,6.26,5.73,4.24,5.18,6.01,4.96,4.35,6.08,6.21,5.24,5.78,7.07,6.62,6.38,7.83,7.98,8.05,7.87,7.01,6.86,5.94,5.57,5.45,5.02,4.41,4.09,3.91,3.40,2.76,2.75,2.34,2.12,1.32,0.77,1.42,2.41,2.94,3.03,3.97,4.07,4.18,3.42,3.27,3.17,4.50,4.43,4.25,5.07,5.95,6.32,6.70,7.85,8.73,8.82,8.16,7.78,7.82,7.53,8.35,7.74,8.53,8.49,8.49,7.48,7.30,7.70,7.08,5.78,6.68,7.09,5.69,5.08,6.46,6.66,5.20,5.59,4.31,5.06,3.45,4.13,5.73,4.98,4.44,5.63,6.29,5.32,5.97,7.36,7.39,6.70,7.90,8.51,8.27,9.51,10.01,9.04,8.65,7.74,8.17,7.77,8.70,9.39,8.58,8.97,8.28,9.41,10.78,9.46,10.50,9.03,9.51,8.75,8.58,8.93,10.10,10.02,11.54,12.06,11.92,10.59,10.22,11.42,10.72,9.31,10.00,10.68,9.53,8.76,9.90,9.99,8.60,8.89,10.04,9.32,8.47,9.21,10.14,8.90,9.36,8.28,8.52,7.30,7.87,8.84,8.30,7.71,8.59,9.65,8.54,8.48,9.65,10.10,8.88,9.20,10.84,11.19,10.21,10.68,11.89,11.69,11.67,12.97,12.69,11.54,12.76,12.98,11.86,11.37,12.37,12.10,11.03,11.38,12.46,11.54,10.63,11.67,12.07,10.84,10.71,11.45,10.93,11.19,10.36,10.98,12.03,11.42,11.31,12.23,12.43,11.79,12.51,13.51,13.36,12.57,13.31,13.82,14.26,15.16,15.06,15.54,15.70,15.30,16.18,14.98,14.69,14.36,14.95,14.67,14.27,14.89,14.01,13.41,14.29,14.26,12.84,13.15,14.22,13.25,12.35,13.36,12.62,13.51,12.91,13.56,12.71,12.65,13.14,12.95,11.88,12.48,13.19,12.48,11.49,11.37,10.21,10.66,11.89,12.29,13.44,14.12,12.94,13.59,14.28,14.95,15.13,14.59,16.35,16.41,16.84,16.50,16.30,15.83,15.12,14.37,15.09,15.17,14.40,14.37,14.99,14.87,13.93,14.04,14.98,14.23,13.65,14.59,14.85,14.03,13.75,14.97,14.71,13.83,14.38,15.17,14.27,14.49,13.86,12.91,12.99,12.32,12.58,12.51,11.46,10.61,11.25,11.96,11.12,10.40,9.92,10.21,11.28,12.03,12.29,12.62,12.27,13.36,13.67,13.41,13.52,14.49,14.14,14.27,14.58,15.09,14.60,14.79,14.97,15.40,15.14,15.46,14.74,14.35,14.38,14.34,13.91,13.58,13.60,13.50,12.84,12.48,12.74,12.11,11.16,10.27,11.15,9.97,10.68,10.89,11.10,12.25,12.56,12.85,13.25,13.37,13.60,14.03,14.57,14.65,14.86,15.04,15.43,15.61,16.19,16.43,16.10,16.85,16.03,15.39,16.06,15.80,15.11,15.18,15.64,14.92,14.22,15.03,15.04,13.79,13.68,12.47,13.72,14.26,12.97,12.88,14.50,14.44,13.61,14.12,14.65,15.20,15.00,15.76,16.42,15.39,16.91,17.45,16.98,15.58,16.13,16.66,15.63,15.33,16.02,16.29,15.33,15.88,16.23,15.58,14.95,13.72,14.68,13.35,14.97,13.44,14.09,15.33,14.75,14.49,15.63,15.84,15.24,15.10,15.99,15.69,15.73,16.56,17.33,16.88,18.17,18.03,18.51,17.37,16.53,17.32,17.55,16.51,16.78,17.28,16.87,16.24,16.73,17.46,16.23,15.59,14.86,15.68,16.41,15.34,15.16,16.28,16.02,15.18,15.59,16.44,15.61,14.84,16.34,16.11,15.36,16.34,17.60,17.83,18.47,19.17,19.11,18.53,17.62,17.27,18.26,19.11,18.78,17.33,17.98,18.36,17.59,16.82,17.43,17.74,16.93,16.89,17.40,16.89,16.50,17.16,17.55,16.91,15.74,16.42,14.75,15.10,13.71,13.68,14.32,14.08,15.14,15.47,14.80,15.33,16.43,16.38,16.24,16.92,17.22,17.27,17.33,17.91,18.19,18.79,19.03,20.02,19.71,19.03,20.04,20.29,18.69,18.89,19.18,18.59,17.74,18.27,18.93,17.90,17.58,18.26,18.50,17.68,17.68,18.54,18.49,17.62,17.99,17.57,16.80,16.93,15.62,15.55,16.27,16.12,16.15,16.74,17.24,17.11,17.21,17.58,17.94,18.33,18.79,18.79,19.36,20.35,19.74,18.53,19.43,20.13,19.27,18.76,20.01,20.16,20.14,20.24,20.16,19.57,19.29,19.29,18.87,18.59,18.83,18.71,17.78,18.03,18.22,17.51,17.55,16.88,16.31,15.74,16.47,16.55,17.66,17.70,18.62,18.01,18.07,18.99,19.76,19.62,20.66,20.15,19.68,20.78,21.08,20.34,20.44,21.66,21.34,21.16,22.13,21.38,21.56,20.82,20.33,20.51,19.81,19.29,19.37,19.45,18.40,18.41,19.17,17.79,18.55,17.67,18.36,17.82,19.66,18.99,18.75,20.01,19.91,19.67,18.32,19.53,19.62,18.88,20.10,19.56,19.42,20.39,20.83,20.17,20.42,21.40,21.43,21.24,21.86,21.91,21.54,21.16,20.48,20.41,20.23,19.73,19.19,19.32,19.11,18.44,18.12,18.28,17.25,16.68,16.68,15.81,15.91,15.51,15.57,16.68,16.42,17.62,17.16,16.84,17.96,18.46,18.14,18.53,19.11,19.58,19.24,19.85,20.34,20.63,20.88,21.47,21.62,22.03,22.70,22.45,22.58,22.29,21.75,21.86,22.22,21.36,21.00,21.51,21.23,20.14,20.55,20.71,19.54,19.07,19.77,19.26,18.07,18.60,18.91,17.81,17.02,17.67,17.52,16.23,16.27,16.87,16.11,15.09,15.59,16.15,15.07,14.03,14.74,14.53,13.01,13.47,12.71,22.98,22.42,21.80,20.93,20.85,19.79,20.22,20.97,19.57,18.66,19.96,19.16,18.20,18.49,18.88,18.63,18.01,17.39,17.25,16.09,15.76,15.98,15.37,14.80,15.32,15.41,15.80,15.43,15.93,16.67,15.61,17.03,16.50,18.56,19.45,19.74,18.96,19.39,18.10,20.28,20.02,21.36,20.87,20.48,22.30,21.07,20.84,22.39,22.45,20.25,21.27,19.28,20.88,19.58,21.24,21.26,21.20,22.54,23.27,21.94,22.69,21.75,22.82,22.67,24.21,23.29,22.53,22.33,21.67,20.46,20.92,20.34,18.75,18.92,16.89,16.89,16.99,16.23,17.79,17.29,18.99,19.70,21.36,21.26,22.32,22.99,23.33,22.30,23.18,21.93,21.54,22.80,21.72,22.28,22.74,22.07,22.02,23.42,22.82,21.75,22.29,23.13,21.76,22.06,21.06,20.93,21.06,20.56,19.88,20.14,19.90,18.82,18.74,19.03,18.54,17.69,17.89,17.74,16.73,16.34,16.84,16.19,15.16,15.20,15.73,15.23,14.67,15.14,15.24,15.19,14.84,15.49,16.11,16.03,16.19,17.00,17.33,17.10,17.66,15.98,17.95,16.76,17.90,18.07,18.66,20.49,19.40,20.62,19.46,18.64,19.33,17.41,18.79,17.56,18.94,18.46,19.45,21.10,20.29,18.53,19.26,19.88,20.68,20.91,22.09,22.70,22.47,21.81,21.72,21.16,21.70,22.27,21.83,22.51,22.03,22.71,22.30,21.58,20.81,20.86,20.06,20.39,20.22,18.87,19.37,19.94,18.63,18.00,19.32,19.19,17.71,17.43,17.03,17.53,17.63,17.13,16.51,17.88,16.58,18.34,17.86,18.97,19.52,18.72,19.38,20.46,20.60,19.57,20.61,21.34,21.38,22.12,20.96,20.58,21.73,21.41,20.31,20.21,19.42,20.37,20.27,19.61,19.34,18.89,18.46,18.24,17.55,17.68,17.94,17.36,16.37,17.01,17.32,16.70,16.97,17.62,19.30,18.20,17.46,18.21,17.68,19.00,18.49,18.66,19.26,18.41,17.82,18.27,17.33,18.45,16.58,18.49,16.62,18.12,16.95,17.83,16.27,17.99,18.25,19.53,19.49,19.88,18.59,18.39,18.16,16.06,17.09,18.03,19.36,19.55,18.24,18.12,16.98,17.39,16.84,16.47,16.00,16.79,16.55,17.25,15.47,16.85,15.18,16.46,16.02,17.04,18.20,17.57,18.63,18.38,20.44,20.07,19.34,20.03,21.16,20.07,19.46,18.84,18.53,17.89,16.81,15.93,16.12,17.35,17.79,19.22,20.26,21.11,21.81,22.44,23.41,23.46,24.69,24.25,23.24,22.74,21.46,21.02,19.30,17.90,16.82,16.76,15.70,16.03,15.03,15.85,14.87,16.35,16.18,17.40,17.22,17.29,17.84,16.93,16.74,17.53,17.88,18.75,19.56,19.79,20.50],[28.14,27.99,27.14,27.06,27.82,27.82,28.39,28.61,29.09,28.34,28.26,29.03,28.80,28.24,28.93,29.07,28.62,28.16,28.40,28.37,27.70,27.68,27.83,27.59,26.68,27.22,27.29,26.63,26.27,26.99,26.88,25.67,25.86,26.83,26.18,26.67,26.32,26.16,26.61,27.10,27.14,27.86,27.40,28.50,28.18,28.69,28.44,29.03,29.44,29.19,29.47,29.63,29.44,28.84,28.59,27.72,28.01,27.52,27.95,27.60,28.08,27.80,28.74,28.49,27.98,28.02,28.45,27.98,27.33,27.55,28.34,28.37,28.02,28.35,27.95,28.40,27.72,28.88,28.60,29.27,29.08,29.79,29.65,29.42,29.96,29.82,30.12,29.85,29.57,29.69,29.80,29.43,29.64,29.79,29.83,29.86,29.80,29.92,29.81,29.64,29.55,29.09,29.40,29.47,29.12,28.86,29.30,29.49,29.10,29.01,28.61,28.40,28.84,28.20,29.04,28.38,29.17,28.65,29.31,29.43,29.30,29.44,29.79,29.28,29.83,29.66,29.08,29.44,29.77,29.48,29.11,29.71,29.77,29.30,29.30,29.77,29.78,29.60,29.74,29.84,29.70,29.91,29.62,29.75,29.73,29.21,29.35,28.58,29.02,28.60,28.97,28.15,28.90,28.66,28.71,28.24,28.21,27.92,27.88,27.48,27.40,27.38,26.83,26.40,25.77,25.57,26.64,26.91,26.28,26.90,27.54,27.07,27.31,27.99,28.19,28.32,27.72,27.15,26.67,26.41,25.54,25.43,25.28,25.70,24.61,25.18,25.21,23.79,23.74,24.72,24.86,25.78,26.86,26.82,25.65,25.64,24.95,24.66,22.66,23.13,22.63,22.35,22.39,21.83,20.64,20.71,20.70,21.42,21.89,21.97,23.16,23.39,23.96,22.75,23.27,21.79,21.88,22.36,21.43,23.04,23.01,21.67,22.22,23.23,22.46,21.79,23.14,23.09,22.56,22.34,23.46,23.51,23.06,23.92,22.83,22.32,21.70,21.01,20.32,19.94,19.57,19.08,19.86,20.66,19.51,20.93,20.04,21.44,21.71,20.74,21.34,22.76,21.86,22.24,23.20,23.98,25.09,25.44,23.94,24.22,25.19,24.40,23.81,22.97,24.26,24.84,25.65,24.34,23.37,24.36,23.83,24.27,23.78,23.04,22.95,24.32,24.77,24.95,26.13,25.70,25.07,24.28,24.54,25.37,25.06,24.27,25.20,25.76,24.70,24.53,25.61,25.92,25.33,25.63,24.31,24.15,22.87,23.25,22.48,22.60,22.50,22.24,22.03,22.39,21.85,23.62,23.58,22.16,23.33,23.94,23.67,22.72,24.19,24.13,23.45,23.65,24.78,24.48,24.79,24.49,24.73,23.73,22.58,22.65,21.69,21.51,20.86,21.31,20.79,20.60,21.19,21.58,23.14,22.43,23.01,23.02,24.35,23.51,22.15,22.06,21.04,20.47,20.28,19.11,20.00,19.28,20.32,19.73,20.15,20.78,19.70,19.71,22.03,21.04,20.77,21.56,22.30,22.30,22.12,22.53,23.05,23.49,21.96,23.68,23.14,23.46,22.30,21.33,20.93,20.87,20.15,18.35,17.91,17.90,18.04,16.67,16.75,16.43,17.61,17.28,17.12,18.24,18.98,18.33,18.95,20.27,20.29,20.71,20.45,22.46,23.70,24.48,22.28,23.45,21.03,21.90,22.12,19.86,18.61,17.34,17.22,18.32,18.26,17.12,17.14,18.15,16.61,16.79,17.79,19.29,20.66,21.59,19.68,19.07,18.33,17.32,16.55,16.50,15.66,15.62,15.75,15.53,14.82,14.66,14.48,14.01,13.13,12.76,12.19,13.11,13.86,14.02,15.15,14.88,15.45,15.63,15.00,15.31,14.91,14.08,14.37,13.82,15.12,15.13,13.88,14.23,15.02,15.02,14.36,15.04,15.15,16.01,16.81,15.83,16.68,16.89,15.70,16.25,17.25,16.31,15.93,16.70,17.31,16.29,16.60,17.40,17.08,16.48,15.73,15.60,14.85,15.72,14.60,14.64,14.64,14.38,15.23,14.10,14.57,14.27,14.00,12.70,13.77,14.51,13.81,13.14,13.94,14.40,13.34,13.52,14.20,13.93,12.90,13.96,14.18,13.85,13.84,12.65,12.82,13.74,12.73,12.24,12.97,13.24,12.33,11.79,12.99,12.36,12.52,12.71,10.92,11.78,12.78,11.43,10.59,12.32,12.15,10.65,10.90,12.35,11.12,10.33,11.62,11.91,10.61,11.79,12.19,12.18,12.31,11.45,11.09,11.47,11.35,10.11,10.38,10.90,9.98,8.87,9.90,9.03,10.18,9.81,9.97,8.67,8.51,8.38,7.11,6.68,8.35,8.18,9.04,8.86,9.81,9.13,7.88,9.05,9.73,8.29,8.36,9.61,9.46,8.40,9.42,10.09,9.40,8.64,8.58,8.93,7.89,7.42,7.94,7.79,6.26,6.38,7.14,6.70,5.17,6.01,6.94,6.19,5.51,4.54,5.39,5.74,4.62,4.88,5.85,5.95,6.49,5.43,6.88,6.29,4.41,5.42,6.54,5.50,4.56,6.31,6.73,5.58,6.22,7.59,7.23,6.91,8.39,8.95,9.45,9.12,7.79,7.83,7.23,6.82,6.18,6.08,5.55,4.95,4.32,4.15,3.71,3.29,2.91,3.37,2.40,1.31,0.76,1.45,2.25,2.47,3.54,4.14,4.59,3.60,3.54,3.60,4.80,5.06,5.05,6.07,6.77,7.25,7.72,8.48,10.21,10.27,9.24,8.35,8.30,8.15,9.65,8.49,10.05,10.23,10.11,8.79,8.50,9.33,8.48,7.15,7.89,8.55,7.17,6.12,7.61,8.35,6.42,7.03,5.54,5.73,4.07,5.38,6.56,5.26,5.29,6.49,7.07,6.05,7.12,8.26,7.82,7.63,8.92,9.76,9.24,10.27,10.63,9.16,9.40,7.89,8.23,7.76,8.89,9.70,8.64,9.17,9.04,9.83,11.10,10.14,11.24,9.82,10.28,9.57,9.36,9.81,11.11,11.39,12.68,13.54,13.14,12.18,11.84,13.24,12.20,10.85,11.71,12.31,10.92,10.00,11.63,11.49,9.90,10.13,11.64,10.62,9.53,10.67,11.60,10.13,10.52,9.23,9.18,7.84,8.56,9.83,9.09,7.97,9.53,10.60,9.23,9.18,10.78,11.23,9.83,10.35,12.09,12.23,11.09,11.94,13.51,12.98,12.79,13.77,13.57,12.99,14.25,14.00,13.10,12.87,14.05,13.50,12.29,12.93,13.91,12.72,12.17,13.18,13.27,12.17,11.78,12.74,12.33,12.45,11.27,12.25,13.62,12.88,12.37,13.66,14.04,13.08,13.85,14.87,14.66,13.56,14.25,14.99,15.09,15.99,15.93,16.27,16.44,16.05,16.82,15.71,15.58,15.11,15.80,15.67,15.33,15.69,15.04,14.70,15.52,15.26,14.18,14.67,15.22,14.42,13.82,14.70,14.01,14.35,13.85,14.86,14.06,14.03,14.50,14.80,13.43,13.74,14.50,13.97,12.88,12.40,10.86,11.39,12.84,12.91,14.61,14.92,13.90,14.31,15.14,15.47,16.09,15.58,17.13,17.12,17.68,17.02,17.15,16.67,16.07,15.40,16.07,16.27,15.58,15.45,16.16,16.01,15.37,15.35,15.78,15.55,15.40,15.86,15.96,15.77,15.15,16.16,15.83,15.57,15.88,16.30,15.20,15.37,15.17,13.93,14.51,13.44,13.95,14.06,12.58,11.55,12.28,13.32,12.16,11.40,10.66,10.78,11.88,12.96,13.21,14.08,13.82,14.47,15.16,15.23,14.86,15.80,15.41,15.73,15.85,16.48,15.64,15.90,16.07,16.74,16.76,16.79,16.16,15.79,15.86,15.64,15.19,15.18,14.99,14.63,14.30,13.97,13.46,12.92,11.82,10.90,11.57,10.63,11.12,11.47,12.10,13.35,13.64,14.45,14.88,14.63,14.91,15.46,16.09,15.80,16.29,16.57,16.56,16.50,17.40,17.61,17.08,18.27,17.58,16.74,17.28,17.44,16.58,16.61,17.03,16.34,15.93,16.43,16.41,15.15,14.19,13.40,15.14,15.38,13.87,14.14,16.04,15.63,14.72,15.77,15.94,16.21,16.01,16.76,17.11,16.60,18.01,18.60,18.45,17.02,17.59,18.09,17.22,16.94,17.53,17.62,16.69,17.38,17.52,16.65,15.60,14.22,15.54,14.15,16.03,14.36,15.13,16.82,15.87,15.57,17.18,17.21,16.54,16.07,16.76,16.54,17.13,17.36,18.36,18.26,19.26,19.04,19.66,19.01,18.12,18.83,19.02,18.16,18.28,18.69,18.60,17.81,18.26,18.61,17.34,16.19,15.60,16.85,17.66,16.35,16.38,17.79,17.29,16.28,17.13,17.93,16.63,15.96,17.71,17.27,15.98,16.91,18.27,18.37,18.98,19.90,19.75,19.47,18.58,18.49,19.31,20.25,20.04,18.92,19.43,19.81,19.26,18.29,18.83,19.21,18.36,18.29,18.93,18.26,17.85,18.19,18.93,17.92,16.24,17.34,15.55,15.90,13.96,14.45,14.97,15.01,16.23,16.43,15.82,16.58,17.69,17.62,17.43,18.26,18.51,18.52,18.62,19.43,19.47,19.98,20.11,21.29,20.81,20.37,21.33,21.59,20.02,20.32,20.73,19.95,19.09,19.73,20.20,19.28,18.85,19.60,19.87,18.73,18.88,19.62,19.60,18.58,18.71,18.59,17.72,18.01,16.49,16.24,17.55,17.09,17.25,17.80,18.43,18.21,18.32,18.80,19.10,19.35,20.15,20.11,20.64,21.60,21.03,19.68,20.74,21.48,20.73,19.96,21.25,21.34,21.57,21.59,21.37,20.69,20.74,20.66,19.95,19.73,20.23,19.92,19.02,19.10,19.31,18.57,18.68,17.92,17.20,16.35,17.35,17.60,18.77,18.82,19.91,19.05,19.17,20.19,20.56,20.62,21.63,21.36,20.88,21.91,22.17,21.70,21.78,22.78,22.56,22.39,23.19,22.46,22.59,22.05,21.71,21.75,20.90,20.57,20.49,20.56,19.56,19.40,20.19,18.71,19.51,18.75,19.01,18.50,20.06,19.51,19.31,20.60,20.40,20.27,19.13,20.07,20.41,19.81,20.80,20.44,20.36,21.28,21.79,21.24,21.47,22.31,22.27,22.27,22.90,22.95,22.50,22.32,21.68,21.55,21.40,20.92,20.54,20.45,20.29,19.77,19.24,19.32,18.40,17.63,17.44,16.41,16.84,15.92,16.00,17.63,17.90,18.81,17.93,17.55,19.18,19.51,19.06,19.48,20.45,20.51,20.14,20.89,21.28,21.40,21.77,22.30,22.53,22.79,23.47,23.28,23.59,23.19,22.58,22.72,23.29,22.39,22.00,22.62,22.39,21.38,21.64,21.84,20.71,20.48,20.84,20.68,19.46,19.78,20.17,19.43,18.56,18.99,19.03,17.84,17.73,18.24,17.56,16.48,16.62,17.56,16.30,15.04,15.76,15.95,14.14,14.58,13.55,23.62,23.03,22.46,21.78,21.52,20.12,21.17,21.65,20.18,18.83,20.54,19.85,18.56,18.70,19.39,19.43,18.75,17.64,17.90,16.73,16.15,16.45,15.57,15.18,15.65,15.86,15.72,15.64,16.36,17.09,15.81,17.61,16.94,18.77,20.17,20.24,19.58,19.70,18.08,20.64,20.18,22.01,21.72,20.68,22.84,21.81,21.31,23.13,23.18,20.81,22.09,19.57,21.11,19.74,21.28,21.41,21.32,22.64,23.44,22.33,22.69,21.77,22.83,22.72,24.29,23.24,22.66,22.55,22.19,21.01,21.66,20.92,18.85,19.10,16.92,16.81,17.03,16.18,18.00,17.73,19.39,20.34,21.88,22.08,22.95,23.73,23.99,23.06,24.11,22.48,22.40,22.93,22.26,22.68,22.61,22.81,22.33,23.99,23.18,22.43,23.07,23.80,22.68,22.88,22.11,21.75,21.92,21.42,20.70,21.08,20.73,19.48,19.67,19.96,19.23,18.32,18.82,18.50,17.29,16.71,17.51,16.44,15.55,15.32,16.11,15.38,14.78,15.43,15.39,15.21,14.87,15.78,16.29,15.97,16.15,17.32,17.60,17.25,17.68,15.86,17.92,16.80,17.79,18.20,18.95,20.60,19.40,20.75,19.38,18.96,19.59,17.41,19.04,17.85,19.59,19.03,20.00,21.35,20.60,19.21,19.39,20.19,20.99,21.25,22.56,23.38,23.22,22.37,22.19,21.62,22.19,22.89,22.56,23.30,22.68,23.41,22.96,22.19,21.74,21.14,20.74,21.35,20.85,19.62,20.42,20.69,19.17,18.84,20.36,19.88,17.94,18.25,17.78,18.45,18.02,17.81,17.17,18.49,17.05,18.99,18.65,19.82,20.16,19.38,20.43,21.26,20.96,20.44,21.67,21.95,22.05,22.89,21.87,21.60,22.59,22.13,21.00,21.24,20.38,21.31,21.30,20.22,20.20,19.85,19.51,18.85,18.33,17.97,18.34,17.99,16.96,17.47,17.74,17.28,17.32,18.30,19.54,18.67,17.92,19.03,18.23,19.97,19.36,19.53,20.15,19.17,18.73,19.03,18.08,19.20,17.46,19.36,17.29,18.94,17.62,18.78,16.60,18.58,18.70,19.86,19.92,20.28,19.44,18.82,18.72,16.43,17.62,18.21,19.83,19.98,18.51,18.87,17.35,18.23,16.83,17.01,16.60,17.50,16.81,17.67,15.70,16.89,15.37,16.51,16.18,17.32,18.54,17.82,19.25,19.13,21.13,20.75,19.62,20.77,22.20,21.11,20.49,19.49,19.49,18.71,17.50,16.10,16.74,17.88,18.33,19.74,20.94,21.83,22.54,22.87,23.86,23.74,25.14,24.55,23.84,23.06,22.30,21.44,20.02,18.37,17.02,17.14,15.82,16.20,15.03,15.78,14.79,16.16,16.18,17.66,17.51,17.59,18.38,17.03,16.98,17.88,18.16,19.29,19.92,20.26,21.16],[28.74,28.63,27.87,27.86,28.43,28.45,29.06,29.17,29.55,28.93,28.83,29.49,29.28,28.77,29.38,29.53,29.14,28.78,28.97,29.01,28.44,28.32,28.57,28.34,27.47,27.96,28.13,27.48,27.21,27.89,27.71,26.71,26.74,27.63,27.06,27.58,27.31,27.28,27.65,28.08,28.04,28.71,28.23,29.16,28.97,29.42,29.09,29.62,30.01,29.81,29.98,30.06,29.99,29.48,29.28,28.58,28.80,28.46,28.70,28.43,28.83,28.53,29.38,29.13,28.78,28.74,29.01,28.77,28.07,28.44,29.04,29.11,28.80,29.09,28.82,29.13,28.49,29.44,29.21,29.73,29.53,30.09,29.99,29.89,30.25,30.16,30.37,30.17,30.02,30.12,30.16,29.90,30.12,30.21,30.28,30.29,30.19,30.30,30.27,30.13,30.03,29.64,29.94,29.96,29.70,29.54,29.83,29.96,29.65,29.56,29.35,29.12,29.44,28.90,29.57,29.03,29.66,29.18,29.74,29.89,29.63,29.80,30.11,29.80,30.23,30.03,29.53,29.92,30.17,29.92,29.63,30.11,30.15,29.85,29.84,30.20,30.19,30.12,30.18,30.27,30.19,30.25,30.07,30.17,30.15,29.68,29.90,29.22,29.67,29.22,29.52,28.74,29.36,29.18,29.16,28.79,28.77,28.55,28.50,28.12,28.07,28.08,27.60,27.12,26.71,26.68,27.39,27.60,26.97,27.59,28.17,27.79,27.79,28.55,28.68,28.86,28.34,27.88,27.48,27.19,26.64,26.27,26.41,26.69,25.81,26.55,26.47,25.03,25.12,25.90,26.11,26.74,27.77,27.81,26.83,26.75,26.24,25.95,24.05,24.60,24.00,23.72,23.68,23.32,22.19,22.31,22.08,22.58,22.89,22.82,23.98,24.23,24.70,23.50,24.15,22.90,23.04,23.72,22.86,24.17,24.13,22.99,23.54,24.22,23.63,23.10,24.32,24.07,23.62,23.48,24.57,24.47,24.06,24.91,23.74,23.30,22.85,22.07,21.69,21.12,21.01,20.50,21.23,22.44,21.60,22.77,21.92,22.95,23.31,22.44,22.83,24.31,23.49,23.61,24.56,25.39,26.35,26.76,25.33,25.42,26.32,25.56,25.05,24.26,25.51,26.13,26.83,25.53,24.73,25.39,25.02,25.32,24.92,24.20,24.22,25.47,25.80,25.91,27.05,26.59,25.74,25.08,25.19,26.20,26.01,25.13,25.83,26.67,25.66,25.43,26.63,26.86,26.28,26.66,25.48,25.27,24.11,24.36,23.71,23.66,23.78,23.44,23.17,23.27,22.64,24.38,24.37,23.10,24.13,24.52,24.46,23.72,24.78,24.86,24.41,24.61,25.55,25.41,25.67,25.58,25.74,24.83,23.89,23.73,22.99,22.56,22.24,22.57,22.06,21.77,22.09,22.51,23.86,23.30,23.78,23.75,24.83,24.27,23.07,22.86,21.90,21.71,21.29,20.70,21.32,20.93,21.78,21.22,21.52,21.72,21.04,20.98,22.90,22.14,21.90,22.42,23.49,23.41,23.36,23.84,24.67,25.03,23.41,24.89,24.38,24.58,23.60,22.58,22.09,22.00,21.20,19.46,19.36,19.41,19.62,18.38,18.44,18.07,19.29,19.16,19.05,19.46,20.65,20.02,20.33,21.31,21.84,22.05,22.03,23.97,24.98,25.61,23.89,24.65,22.48,23.30,23.61,21.46,20.00,18.89,18.55,19.78,19.77,18.64,18.72,19.69,18.12,18.27,19.34,20.58,21.90,23.16,21.29,21.16,20.31,19.15,18.28,18.07,17.26,17.25,17.38,16.90,16.38,16.26,16.16,15.47,14.61,14.16,13.46,14.21,15.20,15.12,16.66,16.45,17.26,17.49,16.17,17.02,16.02,15.12,15.83,14.98,16.50,16.48,15.33,15.66,16.62,16.50,15.78,17.10,16.85,17.57,17.94,17.35,17.90,18.34,17.08,17.73,18.74,17.93,17.45,18.19,18.69,17.76,18.12,18.95,18.60,17.85,17.22,17.10,16.34,17.18,15.48,15.83,16.00,15.52,16.57,15.21,16.04,15.36,15.35,14.01,14.95,16.31,15.24,14.35,15.85,16.18,14.89,15.12,16.10,15.72,14.61,15.89,16.10,15.63,15.58,14.35,14.82,15.64,14.21,13.58,14.79,14.79,13.83,13.24,14.48,13.88,14.00,14.10,12.73,13.27,14.36,13.11,12.22,13.56,13.73,12.31,12.46,13.90,12.80,11.87,12.99,13.54,12.26,13.43,14.17,14.04,14.19,13.11,12.87,13.34,13.14,12.04,12.15,12.69,11.90,10.92,11.71,10.67,11.71,11.35,11.59,10.48,10.03,9.90,8.61,7.74,9.36,9.56,10.44,9.90,11.38,10.79,9.20,10.55,11.56,9.95,9.65,11.26,11.43,10.18,11.47,12.09,11.49,11.12,10.75,11.29,9.99,9.45,10.24,9.88,8.29,8.32,9.00,8.28,6.97,7.44,8.21,7.16,6.36,5.62,6.46,7.05,5.80,5.53,6.59,5.92,7.27,6.86,7.81,7.68,5.91,6.73,7.79,7.34,5.78,7.52,8.55,7.62,7.72,9.25,9.50,8.73,10.58,11.35,11.55,11.60,10.25,9.78,9.32,9.15,8.34,7.82,7.87,7.31,6.35,6.45,5.55,4.83,3.97,4.45,3.88,2.25,1.19,0.77,1.51,2.17,3.41,4.73,5.53,3.89,4.86,4.05,5.43,6.73,6.44,6.70,7.57,8.62,8.57,9.72,11.16,11.38,10.56,9.78,9.68,10.00,11.77,10.36,11.76,11.73,11.71,10.68,10.05,10.71,10.15,8.98,9.07,10.16,8.98,7.76,8.68,9.79,7.57,8.22,6.37,6.80,5.06,6.37,7.65,6.13,6.11,7.16,7.92,6.40,7.85,9.01,8.58,8.41,10.04,10.91,10.52,11.41,11.82,10.32,10.52,9.09,9.50,8.79,10.28,11.07,10.09,10.81,11.14,11.37,12.66,12.21,12.80,11.83,11.91,11.13,10.85,11.79,12.63,13.03,14.36,14.82,14.98,13.59,13.15,14.30,13.55,12.15,12.84,13.49,12.23,11.64,12.63,12.62,11.51,11.78,12.85,12.22,11.08,11.90,12.94,11.48,11.88,10.81,10.50,8.64,10.04,11.37,10.44,9.04,11.07,11.88,10.54,10.23,12.10,12.19,11.37,11.53,12.99,13.50,12.42,12.85,14.50,14.00,14.07,15.14,14.99,14.31,15.27,15.53,14.38,14.09,14.93,14.79,13.62,14.09,15.05,13.82,13.23,14.19,14.52,13.53,13.25,13.73,13.43,13.86,12.70,13.54,14.52,13.92,13.47,14.50,14.91,14.34,14.92,15.86,15.59,14.58,15.55,16.23,16.36,17.29,16.83,17.36,17.66,17.25,18.35,16.77,16.80,16.28,17.22,17.04,16.59,17.67,16.33,15.69,16.63,16.67,15.18,15.54,16.57,15.59,14.77,15.60,14.92,15.42,15.00,15.45,15.03,15.11,15.20,15.51,14.16,14.77,15.01,14.73,13.72,13.39,12.06,12.75,13.70,14.00,15.25,15.99,15.12,15.31,16.10,16.86,17.41,16.69,18.67,18.30,18.85,17.99,17.92,17.54,16.98,16.16,16.79,17.47,16.39,15.97,17.13,16.87,16.02,15.94,16.78,16.26,16.17,16.86,17.03,16.32,16.01,17.39,16.74,16.36,16.75,17.56,16.41,16.24,16.20,14.76,15.24,14.32,14.83,15.03,13.44,12.32,13.17,14.19,13.14,12.00,11.08,11.45,12.69,14.20,13.85,14.89,14.40,15.20,15.91,15.89,15.64,16.80,16.31,16.64,17.09,17.67,16.74,16.79,17.32,17.87,17.64,18.01,17.46,16.70,16.78,16.78,16.37,15.89,15.76,15.65,14.99,14.49,14.44,14.01,12.70,11.48,11.93,11.32,11.51,12.23,13.01,14.06,14.42,15.17,15.50,15.38,15.74,16.58,16.86,16.83,17.37,17.68,17.65,17.69,18.54,18.89,18.35,19.56,18.55,18.02,18.38,18.51,17.76,17.64,17.99,17.42,16.82,17.25,17.25,16.07,14.86,14.15,15.77,16.08,14.81,14.96,16.94,16.50,15.59,16.45,16.96,17.16,16.77,17.46,18.01,17.69,19.24,19.97,19.80,18.21,18.76,19.33,18.29,17.99,18.51,18.69,17.40,18.05,18.29,17.13,16.08,14.81,16.13,14.58,16.61,15.23,15.83,17.67,16.64,16.58,18.28,18.29,17.52,16.89,17.55,17.49,18.19,18.42,19.51,19.46,20.63,20.13,21.04,20.07,19.29,20.04,20.19,19.11,19.26,19.66,19.44,18.60,18.96,19.31,17.91,16.49,16.06,17.48,18.34,17.34,17.08,18.66,18.08,17.45,18.19,19.10,17.83,16.78,19.07,18.53,16.67,17.71,19.12,19.34,19.98,21.18,20.88,20.83,19.76,19.78,20.50,21.78,21.49,20.06,20.69,21.07,19.94,19.12,19.96,19.94,18.98,18.97,19.51,18.97,18.37,19.19,19.61,18.58,16.73,17.90,15.80,16.25,14.14,14.49,15.32,15.51,17.01,17.31,16.52,17.58,18.42,18.74,18.66,19.36,19.51,19.89,19.89,20.49,20.76,21.19,21.41,22.47,22.25,21.58,22.89,22.77,21.09,21.49,22.09,20.95,19.85,20.94,21.36,19.91,19.73,20.61,20.61,19.45,19.86,20.81,20.29,19.05,19.50,19.47,18.40,18.59,16.95,16.84,18.33,18.11,18.15,18.68,19.14,19.21,19.70,19.74,20.34,20.76,21.53,21.62,22.09,23.19,22.53,20.92,22.08,23.08,21.93,21.26,22.88,22.79,22.67,22.97,22.97,22.01,21.80,22.24,21.52,21.00,21.17,21.61,20.32,20.01,20.69,19.80,19.57,18.64,17.93,16.79,18.05,18.36,19.76,19.77,21.24,20.12,20.34,21.47,21.95,22.06,23.06,22.72,22.23,23.32,23.65,23.09,23.18,24.24,24.12,23.85,24.67,23.97,24.20,23.54,23.14,23.19,22.49,22.05,21.83,22.06,20.70,20.35,21.46,19.82,20.60,19.83,20.18,19.77,21.29,20.72,20.55,21.81,21.69,21.64,20.19,21.55,21.70,20.92,22.14,21.74,21.58,22.79,23.14,22.43,22.87,23.83,23.72,23.64,24.54,24.41,24.03,24.03,23.16,22.83,22.85,22.45,21.77,21.82,21.73,21.09,20.42,20.66,19.02,18.50,17.74,16.45,17.57,16.33,16.65,18.58,18.72,19.98,19.29,18.78,20.42,20.99,20.63,20.77,21.77,22.14,21.57,22.05,22.85,22.90,23.22,23.98,24.09,24.05,24.92,24.72,25.14,24.67,23.92,24.35,24.80,23.82,23.31,24.22,23.91,22.64,23.02,23.57,22.16,21.72,22.56,22.14,20.90,21.23,21.73,20.75,19.66,20.47,20.67,18.97,18.62,19.69,19.02,17.30,17.67,18.81,17.67,16.26,17.03,17.12,15.25,16.01,14.02,24.39,23.93,23.29,22.24,22.08,20.88,21.19,22.11,20.65,19.46,20.78,20.27,18.93,17.95,19.44,19.54,19.10,17.86,18.16,16.89,16.44,16.82,15.89,15.26,15.24,16.26,16.35,15.88,16.18,17.92,16.10,18.40,17.75,19.70,20.73,21.11,20.45,20.75,18.71,21.54,21.05,22.84,22.44,21.44,23.31,22.34,21.83,23.53,23.78,21.52,22.88,20.48,22.56,20.78,22.57,22.59,22.53,23.91,24.83,23.27,24.03,23.03,24.10,23.97,25.43,24.41,23.73,23.66,23.24,22.01,22.43,21.81,19.74,20.09,17.36,17.68,18.20,16.80,19.46,18.41,20.99,21.34,23.16,23.00,24.19,24.99,25.29,24.05,24.94,23.41,23.06,24.28,22.63,23.68,24.24,23.36,23.29,24.83,24.35,23.14,23.78,24.87,23.57,24.10,22.99,22.15,23.00,22.46,21.06,21.47,21.17,20.00,19.94,20.37,19.86,18.74,18.75,19.05,17.83,17.06,17.67,17.32,15.66,15.83,16.53,15.82,14.94,15.57,15.82,15.49,15.13,15.86,16.78,16.32,16.71,17.69,18.42,18.19,18.81,16.45,19.27,17.46,19.19,19.27,20.47,22.29,20.73,22.25,20.93,20.09,20.88,18.23,20.48,18.64,20.54,19.81,21.17,22.57,21.96,20.22,20.69,21.41,22.24,22.55,23.73,24.41,24.18,23.57,23.53,22.46,23.12,23.85,23.44,24.15,23.61,24.18,23.85,23.01,22.32,21.76,21.37,22.08,21.56,20.04,20.90,21.41,20.00,19.25,21.05,20.69,18.66,19.00,18.47,19.51,18.85,17.85,17.45,19.26,17.57,19.45,18.89,20.36,20.96,19.88,20.90,21.76,21.75,20.97,22.19,22.59,22.71,23.55,22.47,22.25,23.30,22.80,21.65,21.65,20.90,21.81,21.20,20.04,19.95,19.97,19.04,18.54,17.88,17.78,17.95,17.60,16.98,17.46,17.58,16.47,17.35,18.04,19.72,18.99,18.39,19.42,18.51,20.42,19.70,19.50,20.61,20.07,19.39,19.53,17.94,19.81,17.58,19.96,17.87,19.61,17.80,19.38,17.38,19.81,19.99,21.37,21.34,21.63,20.37,19.98,19.42,16.69,17.92,19.25,20.84,20.93,19.16,19.38,17.69,18.51,17.68,17.35,16.87,17.91,17.34,18.06,16.00,17.39,15.54,16.96,16.59,17.95,19.50,18.58,20.21,20.28,22.29,21.76,20.48,21.51,22.94,21.89,21.21,20.23,20.38,19.39,18.05,16.56,16.99,18.65,18.59,20.51,21.39,22.62,23.73,24.15,25.25,25.13,26.39,25.90,25.20,24.33,23.17,22.52,20.36,19.36,17.36,18.13,16.05,16.78,14.98,16.31,15.13,16.87,16.89,18.59,18.54,18.52,19.53,18.01,17.61,19.00,18.66,20.13,21.09,21.12,22.03],[28.55,28.36,27.67,27.57,28.23,28.43,28.89,29.09,29.42,28.87,28.86,29.47,29.28,28.80,29.31,29.40,29.05,28.76,28.97,28.91,28.38,28.37,28.59,28.30,27.51,28.01,28.06,27.48,27.14,27.74,27.57,26.64,26.69,27.48,26.92,27.47,27.19,27.06,27.39,27.80,27.87,28.51,28.11,28.95,28.74,29.09,28.91,29.34,29.83,29.55,29.76,29.93,29.76,29.31,29.03,28.53,28.75,28.35,28.49,28.33,28.54,28.43,29.02,28.83,28.57,28.40,28.76,28.55,28.04,28.24,28.85,29.00,28.72,28.98,28.74,29.10,28.53,29.44,29.16,29.74,29.53,30.05,30.05,29.88,30.30,30.27,30.48,30.18,30.05,30.19,30.24,29.91,30.11,30.18,30.11,30.11,30.04,30.18,30.25,30.01,29.99,29.57,29.92,30.01,29.71,29.53,29.85,29.96,29.53,29.48,29.27,29.06,29.48,28.94,29.60,29.03,29.65,29.19,29.65,29.81,29.60,29.74,30.07,29.70,30.19,29.97,29.53,29.91,30.18,30.00,29.64,30.19,30.16,29.87,29.80,30.23,30.22,30.08,30.20,30.21,30.15,30.22,30.06,30.13,29.99,29.68,29.89,29.18,29.70,29.19,29.54,28.78,29.36,29.20,29.12,28.74,28.76,28.64,28.45,28.15,28.11,28.04,27.44,27.12,26.53,26.42,27.42,27.62,26.95,27.66,28.19,27.79,27.73,28.52,28.71,28.67,28.22,27.61,27.21,26.94,26.20,26.21,26.19,26.56,25.51,26.08,26.19,24.73,24.81,25.77,25.88,26.71,27.57,27.35,26.66,26.55,25.93,25.68,23.61,24.15,23.56,23.45,23.42,22.98,21.67,21.67,21.62,22.09,22.59,22.50,23.78,23.78,24.50,23.22,23.88,22.48,22.74,23.21,22.36,23.88,23.85,22.53,23.12,23.98,23.29,22.69,24.05,23.84,23.34,23.12,24.27,24.30,23.79,24.54,23.36,22.95,22.60,21.70,21.35,20.70,20.70,20.26,21.25,22.28,20.84,22.31,21.28,22.40,22.81,21.85,22.46,23.82,22.96,23.20,24.27,25.00,25.95,26.43,24.91,25.11,26.04,25.11,24.72,23.91,25.15,25.90,26.58,25.27,24.42,25.22,24.83,25.10,24.61,23.72,23.59,25.11,25.51,25.56,26.80,26.33,25.72,24.95,25.02,25.89,25.82,24.93,25.62,26.26,25.36,25.06,26.07,26.58,25.92,26.35,25.16,24.94,23.85,24.13,23.51,23.30,23.31,23.09,22.73,22.97,22.27,24.01,24.20,22.76,23.81,24.28,24.19,23.24,24.45,24.44,24.05,24.19,25.21,24.94,25.30,25.10,25.29,24.45,23.49,23.42,22.71,22.19,22.01,22.03,21.79,21.42,21.84,22.14,23.48,22.80,23.37,23.47,24.60,23.98,22.66,22.60,21.57,21.39,20.98,20.24,20.89,20.48,21.43,21.08,21.46,21.65,20.78,20.56,23.06,22.13,21.71,22.69,23.63,23.44,23.23,23.87,24.80,25.14,23.52,24.98,24.48,24.85,23.70,22.67,21.95,22.32,21.54,19.55,19.19,19.46,19.14,17.89,18.03,17.72,18.88,18.49,18.41,19.56,20.33,19.56,20.53,21.73,21.70,22.00,22.30,24.27,25.15,25.61,24.09,24.87,22.74,23.61,24.00,21.59,20.20,18.99,18.61,19.88,19.69,18.40,18.62,19.68,17.88,18.13,19.45,20.85,22.21,23.64,21.28,21.24,20.31,19.01,18.02,17.98,17.39,17.33,17.32,16.93,16.57,16.29,16.08,15.50,15.08,14.42,13.73,14.28,15.24,14.92,16.04,15.77,16.75,16.85,15.90,16.95,15.78,15.08,15.66,15.09,16.26,16.34,15.44,15.84,16.55,16.39,15.97,16.98,16.81,17.64,18.08,16.83,17.79,18.10,16.95,17.18,18.30,17.78,17.14,17.58,18.45,17.67,17.30,18.37,18.36,17.35,17.00,16.66,15.83,16.37,15.14,15.24,15.41,15.22,16.04,15.06,15.89,15.13,15.24,14.00,15.03,16.29,15.17,14.70,15.98,16.35,15.19,15.51,16.28,16.05,15.18,16.15,16.38,16.08,16.30,15.13,15.55,16.09,15.06,14.60,15.17,15.23,14.37,13.93,14.88,14.27,14.15,14.30,12.94,13.24,14.59,13.72,12.44,13.95,14.32,12.90,12.73,14.18,13.54,12.47,13.44,14.06,12.75,13.87,14.77,14.61,14.95,13.85,13.69,14.29,14.16,12.71,13.22,13.75,12.89,11.99,12.89,12.05,12.93,12.58,12.64,11.31,11.32,10.88,9.34,8.54,10.22,10.11,10.77,9.67,11.57,11.29,9.74,10.34,12.14,10.45,9.84,11.78,11.98,10.51,11.78,12.72,12.18,11.43,11.47,12.00,10.72,10.26,11.34,11.12,9.01,9.39,10.40,9.37,7.43,8.38,9.54,8.09,7.09,6.42,7.08,7.56,6.04,5.70,6.54,5.47,6.85,6.75,7.96,8.06,6.23,6.65,7.99,7.44,6.14,7.64,8.71,7.72,7.68,9.43,9.80,9.12,10.72,11.60,12.22,11.98,10.74,10.64,10.01,10.12,8.78,8.19,8.17,7.53,6.93,6.33,6.18,5.18,4.61,4.46,4.44,2.95,2.03,1.30,0.77,1.63,2.43,3.66,4.87,3.82,5.23,4.37,5.33,6.53,6.62,6.71,7.79,8.90,8.95,9.71,11.50,11.55,10.39,10.00,9.79,10.33,12.12,10.87,12.49,12.70,12.45,11.33,10.50,11.27,10.78,8.95,9.26,10.24,8.97,7.60,8.77,9.35,7.59,7.83,6.62,6.26,4.95,6.45,7.53,5.90,6.14,7.73,7.95,6.47,8.23,9.26,8.65,8.97,10.28,10.92,10.30,11.39,11.51,10.01,10.26,8.59,9.19,8.17,9.47,10.74,10.01,10.60,11.24,11.86,12.94,12.30,12.95,11.86,12.03,10.92,11.30,12.00,12.67,13.28,14.29,14.72,14.85,13.97,13.48,14.59,13.99,12.73,13.26,13.88,12.70,11.51,13.06,13.09,11.22,11.56,13.13,11.96,10.46,11.62,12.76,11.04,11.04,10.02,9.85,8.49,9.42,10.77,10.13,9.12,10.50,11.63,10.30,10.18,11.98,12.20,11.05,11.50,13.36,13.33,12.15,13.08,15.02,14.01,13.95,14.87,14.73,14.30,15.50,15.23,14.45,14.30,15.26,14.64,13.72,14.46,15.04,13.88,13.34,14.44,14.33,13.15,12.80,13.65,13.38,13.51,12.39,13.32,14.68,13.37,13.31,14.88,15.16,13.93,15.05,15.79,15.61,14.54,15.49,16.22,16.10,17.30,17.06,17.60,17.75,17.39,18.10,16.77,16.59,16.03,16.78,16.75,16.36,17.07,16.11,15.83,16.39,16.31,15.47,15.54,16.11,15.43,14.94,15.49,14.95,15.22,14.72,15.59,15.05,14.73,15.29,15.87,14.34,14.74,15.29,15.11,13.90,13.60,12.00,12.77,13.78,13.83,15.16,15.86,15.01,15.19,16.24,16.81,17.40,16.96,18.51,18.49,18.91,17.89,18.22,17.72,17.07,16.41,16.98,17.50,16.75,16.53,17.28,16.98,16.55,16.55,16.93,16.54,16.71,17.08,16.90,16.72,16.59,17.56,16.85,16.79,17.17,17.59,16.34,16.47,16.11,14.94,15.57,14.43,14.90,15.23,13.64,12.78,13.61,14.58,13.47,12.38,11.47,11.69,13.08,14.28,14.19,15.76,15.08,15.88,16.39,16.50,16.37,17.39,16.81,17.33,17.49,17.73,17.12,17.21,17.39,17.72,17.95,18.12,17.37,17.04,17.23,16.88,16.36,16.46,16.11,15.73,15.40,15.26,14.49,14.01,13.00,11.86,12.39,10.99,11.36,12.58,13.33,14.82,15.05,16.01,16.20,16.09,16.52,17.07,17.42,17.48,17.75,18.19,18.08,17.64,18.79,18.96,18.58,19.49,19.02,18.65,18.67,18.61,18.22,18.24,18.09,17.55,17.49,17.71,17.30,16.65,15.06,14.87,16.53,16.48,15.36,15.48,17.61,17.10,16.19,17.29,17.81,17.78,17.30,17.82,18.25,18.30,19.34,19.91,19.69,18.75,19.12,19.29,18.61,18.37,18.89,18.72,17.69,18.45,18.38,17.33,16.35,15.38,16.74,15.02,17.07,15.32,16.35,18.02,17.43,17.01,18.54,18.52,18.07,17.55,17.87,17.87,18.79,18.48,19.50,19.78,20.54,19.96,20.65,20.23,19.62,19.90,19.93,19.35,19.53,19.60,19.56,18.71,19.06,19.24,18.26,17.16,16.14,18.12,18.47,16.92,17.43,18.74,18.07,17.34,18.24,18.99,17.78,16.85,19.00,18.60,17.06,17.74,19.14,19.38,19.78,20.58,20.46,20.64,19.65,19.81,20.48,21.28,21.05,20.11,20.64,20.53,20.08,19.57,19.87,19.92,19.15,19.24,19.53,18.83,18.41,18.93,19.32,18.52,16.78,18.35,15.58,16.26,13.95,13.75,15.66,15.62,16.79,17.38,16.42,17.63,18.42,18.49,18.30,19.10,19.35,19.69,19.95,20.44,20.41,20.66,21.23,22.02,22.07,21.46,22.30,22.23,20.96,21.23,21.45,20.65,20.14,20.61,20.93,19.89,19.68,20.44,20.31,19.39,19.73,20.58,20.21,19.39,19.23,19.73,18.72,18.85,17.23,16.79,18.29,17.84,17.96,18.60,18.98,19.17,19.55,19.72,20.07,20.32,21.04,20.99,21.62,22.51,21.80,20.48,21.66,22.32,21.49,20.87,22.41,22.29,22.32,22.26,22.25,21.57,21.52,21.69,21.02,20.53,21.08,21.00,19.83,19.74,20.24,19.38,19.45,18.16,17.64,16.77,17.91,18.10,19.49,19.44,20.76,19.83,19.86,21.10,21.23,21.54,22.52,21.99,21.77,22.85,23.08,22.51,22.86,23.65,23.57,23.39,24.14,23.52,23.73,23.16,22.61,22.71,21.83,21.47,21.40,21.39,20.26,20.09,21.03,19.22,20.14,19.33,19.26,18.79,20.72,19.83,19.68,20.97,20.94,20.69,19.51,20.66,21.13,20.19,21.16,21.12,21.02,22.18,22.58,22.11,22.46,23.27,23.21,23.27,24.01,23.95,23.51,23.25,22.63,22.34,22.33,21.69,21.35,21.20,20.92,20.59,19.96,19.79,18.47,17.86,17.24,16.14,17.30,15.98,16.05,17.84,18.42,19.26,18.14,18.01,19.84,20.08,19.58,20.16,21.13,21.05,20.88,21.44,21.90,22.00,22.68,23.22,23.29,23.70,24.31,24.37,24.59,24.07,23.50,23.61,24.18,23.32,22.73,23.50,23.17,22.26,22.40,22.71,21.82,21.14,21.64,21.81,20.35,20.42,20.97,20.38,19.30,19.54,20.02,18.60,18.00,18.83,18.70,16.74,16.94,18.40,17.10,15.53,16.29,16.73,14.80,15.69,14.13,24.26,23.69,23.06,22.14,21.98,20.71,21.49,21.87,20.51,19.41,21.12,20.43,18.71,18.58,20.06,20.00,19.06,17.93,18.11,16.47,15.96,16.22,15.45,15.24,14.74,15.72,16.01,15.51,16.05,17.39,15.91,17.86,17.02,18.77,20.52,20.53,19.68,19.76,17.92,20.73,20.21,22.45,21.75,20.32,22.67,21.83,21.58,23.54,23.75,21.25,22.53,19.82,22.23,20.04,21.98,21.87,21.61,23.23,24.25,22.78,23.47,22.42,23.49,23.48,25.08,23.75,23.18,23.18,22.91,21.23,22.03,21.08,18.76,19.31,16.52,16.66,17.06,16.24,18.23,17.97,20.01,20.65,22.20,22.40,23.38,24.03,24.47,23.50,24.40,22.87,22.86,23.69,22.51,23.45,24.00,23.49,23.28,24.64,23.90,23.12,23.90,24.20,23.12,23.36,22.48,21.92,22.43,21.78,20.69,21.60,21.03,19.70,19.88,20.44,19.64,18.37,18.67,19.00,17.58,16.87,17.59,17.20,15.44,15.51,16.35,15.65,14.43,15.37,15.71,15.23,14.81,16.06,16.60,16.03,16.55,17.62,18.06,18.14,18.33,15.83,18.17,16.66,18.03,18.42,19.26,21.35,19.70,21.07,19.94,19.21,20.07,17.42,19.99,18.22,20.77,19.67,21.59,22.55,21.88,20.06,20.62,21.50,21.88,22.27,23.42,24.30,24.14,23.17,23.25,22.19,22.71,23.55,23.03,23.56,23.14,23.65,23.34,22.74,22.32,21.77,21.25,22.05,21.70,20.01,21.02,21.48,20.03,19.37,21.13,20.94,18.90,19.65,19.33,19.52,18.79,18.22,17.27,19.34,17.65,19.53,19.05,20.26,20.68,20.00,21.02,21.84,21.56,21.10,22.06,22.50,22.41,23.42,22.36,22.27,23.08,22.80,21.54,21.47,21.13,21.72,21.53,20.94,20.58,20.26,19.62,18.99,17.51,17.61,17.79,17.46,16.35,16.77,17.06,16.82,16.79,18.12,19.60,18.50,17.53,19.15,18.21,20.29,19.60,19.37,20.58,20.57,19.77,19.63,17.78,19.85,17.15,19.74,17.63,19.66,18.01,19.19,17.25,19.07,19.19,20.51,21.01,20.86,19.92,19.22,19.28,17.04,18.00,18.67,20.33,20.66,19.01,19.53,18.07,18.79,17.52,17.62,16.47,18.06,17.18,17.94,15.24,16.69,15.41,16.03,15.79,17.27,18.79,18.19,19.55,19.58,21.78,21.23,20.11,21.04,22.38,21.38,21.18,20.15,20.10,19.28,18.05,16.23,16.74,18.30,18.51,20.00,21.15,22.09,22.92,23.41,24.52,24.54,25.62,25.07,24.30,23.51,22.60,21.67,20.20,18.75,17.09,17.45,15.65,16.11,14.50,15.53,14.55,15.94,16.38,18.00,18.14,18.31,19.24,17.91,17.57,18.90,18.49,20.13,20.62,21.06,22.21],[28.39,28.37,27.58,27.65,28.12,28.30,28.77,29.01,29.33,28.73,28.77,29.40,29.13,28.72,29.16,29.33,28.89,28.53,28.85,28.80,28.12,28.27,28.45,28.18,27.24,27.85,27.93,27.17,26.99,27.55,27.61,26.61,26.54,27.35,26.76,27.35,27.02,27.08,27.32,27.71,27.86,28.36,28.05,28.94,28.69,29.21,28.95,29.37,29.72,29.54,29.70,29.98,29.78,29.32,29.10,28.48,28.57,28.24,28.38,28.24,28.46,28.29,29.05,28.89,28.64,28.48,28.97,28.44,27.97,28.25,28.82,28.91,28.57,28.79,28.63,28.95,28.32,29.34,29.14,29.61,29.39,30.01,29.92,29.79,30.13,30.13,30.29,30.03,29.89,29.95,30.06,29.75,29.95,30.02,29.95,30.00,30.01,30.10,30.08,29.90,29.81,29.49,29.74,29.73,29.43,29.27,29.64,29.70,29.39,29.40,29.12,28.97,29.27,28.78,29.48,28.95,29.55,29.14,29.65,29.77,29.47,29.72,29.97,29.57,30.06,29.91,29.38,29.78,30.06,29.81,29.50,29.98,30.06,29.70,29.70,30.04,30.06,29.96,30.01,30.05,29.96,30.05,29.91,29.95,29.88,29.52,29.68,29.05,29.52,29.14,29.37,28.67,29.32,29.10,28.96,28.69,28.73,28.40,28.29,28.04,28.01,27.86,27.31,27.00,26.43,26.42,27.25,27.42,26.77,27.42,28.08,27.56,27.59,28.37,28.58,28.55,28.08,27.58,27.16,26.78,26.15,25.99,26.20,26.50,25.63,26.19,26.07,24.88,25.00,25.90,26.25,26.63,27.74,27.59,26.75,26.64,26.22,25.78,23.89,24.41,23.67,23.43,23.13,22.77,21.70,21.91,21.51,21.95,22.56,22.47,23.76,24.01,24.59,23.33,23.86,22.39,22.54,22.89,22.28,23.55,23.46,22.45,22.93,23.68,23.02,22.35,23.64,23.65,23.12,23.09,23.94,24.11,23.70,24.51,23.47,23.08,22.45,21.73,21.11,20.59,20.40,20.13,20.68,22.45,21.07,22.51,20.91,22.36,22.77,21.72,22.26,23.86,22.94,23.01,24.20,24.94,25.76,26.03,24.81,24.92,25.69,25.03,24.67,23.74,25.08,25.86,26.52,25.20,24.42,25.05,24.59,24.73,24.33,23.76,23.41,25.05,25.39,25.56,26.57,26.18,25.38,24.84,24.89,25.86,25.69,24.91,25.77,26.18,25.40,25.18,26.18,26.48,25.88,26.21,25.00,24.97,23.71,24.08,23.23,23.26,23.14,22.75,22.62,22.96,22.34,24.00,24.06,22.88,23.94,24.47,24.08,23.46,24.81,24.65,24.30,24.46,25.54,25.27,25.43,25.28,25.22,24.61,23.41,23.41,22.52,22.20,21.61,22.02,21.52,21.46,22.03,22.06,23.56,23.00,23.60,23.63,24.71,24.20,22.84,22.49,21.53,21.15,20.62,19.97,20.59,20.47,21.54,20.71,20.87,20.88,20.65,20.66,22.05,21.36,21.49,21.42,22.75,22.39,22.35,22.66,23.70,23.86,22.57,24.24,23.98,24.42,23.05,21.79,21.93,21.71,19.87,18.60,18.80,17.64,18.69,17.54,17.77,17.30,18.70,17.81,17.94,18.63,19.94,19.04,19.11,20.60,21.10,21.46,21.19,23.00,23.84,24.85,23.08,23.95,22.13,22.81,23.08,20.50,19.37,18.12,17.79,18.67,18.88,17.29,17.95,18.86,17.16,17.21,18.79,19.98,21.56,22.62,20.77,20.62,19.83,18.47,17.39,17.15,16.60,16.63,16.70,15.61,15.76,15.46,15.09,14.27,13.96,13.58,12.75,13.64,14.31,14.19,15.52,15.50,16.40,16.67,16.11,16.42,15.81,14.53,15.04,14.17,15.40,15.67,14.48,14.75,15.74,15.81,14.98,16.64,16.42,17.00,17.45,16.36,17.27,17.50,15.96,16.69,17.75,16.92,16.21,17.07,17.73,16.62,16.58,17.98,17.81,16.84,16.12,15.82,15.21,15.87,14.77,15.10,15.11,14.57,15.53,14.34,15.06,14.55,14.56,13.50,14.26,15.29,14.13,13.71,14.86,15.39,14.13,14.49,15.26,14.89,14.10,15.37,15.72,15.17,15.59,14.20,14.88,15.28,14.02,13.46,14.65,14.25,13.26,12.94,14.09,13.93,14.09,13.33,12.39,12.69,13.48,12.55,11.73,13.06,13.22,11.97,11.99,13.19,12.45,11.72,12.73,13.28,12.30,13.31,13.92,14.05,13.97,13.04,13.12,13.71,13.18,12.13,12.66,13.07,11.84,11.14,12.43,11.76,12.99,12.12,11.81,10.81,11.27,10.83,9.77,9.27,10.40,9.92,10.53,9.95,11.01,10.68,9.81,9.99,11.16,10.00,9.75,10.92,11.38,10.23,11.02,12.07,12.07,10.94,11.17,11.72,10.41,10.41,11.06,10.55,9.43,9.96,10.38,9.75,8.59,9.92,10.32,9.32,8.99,7.94,7.83,8.20,7.14,6.92,7.11,5.62,7.09,7.21,8.39,7.61,5.71,6.50,8.27,7.86,5.92,7.84,8.80,8.13,7.83,9.21,9.70,9.55,10.23,11.01,11.96,11.99,10.47,10.74,10.41,10.27,9.23,9.05,9.60,8.36,6.74,7.26,7.17,5.43,5.03,5.74,4.83,3.61,3.04,2.67,1.51,0.76,1.51,2.70,4.48,3.55,5.06,4.34,4.67,5.63,6.64,7.31,8.01,9.05,9.20,10.04,11.57,11.32,9.94,10.04,10.11,10.42,11.98,11.04,12.55,12.65,12.89,11.47,11.19,11.64,11.13,10.28,10.43,11.08,10.44,8.94,10.38,10.50,9.22,9.62,8.55,7.68,6.22,8.05,8.60,7.07,6.57,8.90,8.89,7.56,8.96,10.45,9.35,9.25,10.68,11.49,10.98,11.48,11.65,9.91,10.35,8.33,9.23,8.11,9.49,10.67,9.97,10.38,10.31,11.29,12.67,11.61,12.69,10.92,11.77,10.78,10.94,11.78,12.17,12.65,14.07,14.26,14.87,13.79,13.25,14.64,14.19,12.65,13.40,14.41,13.06,12.05,13.54,13.63,11.69,12.46,13.63,12.48,11.43,12.53,13.22,12.11,12.07,11.10,10.78,9.50,10.62,11.54,10.68,9.74,11.61,12.23,10.68,10.77,12.44,12.93,11.25,12.00,13.51,13.43,12.54,13.19,14.70,13.76,13.82,14.73,14.79,14.34,15.39,15.66,14.77,14.53,15.35,15.23,14.15,14.49,15.40,14.37,13.71,14.53,14.77,13.59,13.11,13.82,13.54,13.78,13.01,13.66,14.72,14.11,13.95,14.89,15.16,14.45,14.90,15.82,15.43,14.35,14.91,15.79,15.97,17.28,17.10,17.56,17.42,17.17,18.10,16.81,16.46,15.87,16.84,16.64,16.30,16.95,16.19,15.70,16.57,16.51,15.31,15.70,16.51,15.76,14.86,15.84,14.89,15.91,15.37,15.82,15.11,14.95,15.63,15.53,14.29,14.77,15.33,14.99,14.14,13.69,12.13,13.12,14.01,14.56,15.74,16.21,15.24,15.35,16.40,17.24,17.64,17.19,18.75,18.67,19.00,18.38,18.54,18.08,17.46,16.54,17.27,17.80,16.84,16.74,17.56,17.22,16.46,16.58,17.33,16.74,16.50,17.24,17.30,16.66,16.35,17.41,17.02,16.35,17.00,17.76,16.71,17.17,16.02,15.11,15.27,14.56,14.92,15.03,13.72,12.89,13.58,14.37,13.42,12.73,11.98,12.05,13.18,14.21,14.49,15.39,15.11,15.87,16.51,16.20,16.17,17.29,16.87,16.85,17.38,17.55,17.10,17.29,17.88,18.34,17.60,17.94,17.42,16.82,16.86,16.87,16.30,16.21,16.12,15.82,15.26,15.05,14.67,14.35,13.39,12.39,13.06,11.67,12.28,13.32,13.64,14.71,15.31,15.80,16.01,16.04,16.42,16.80,17.36,17.38,17.58,17.74,18.05,18.27,18.80,19.30,18.85,19.89,18.91,18.32,18.57,18.34,17.74,17.81,18.14,17.47,16.95,17.46,17.41,16.24,15.57,14.86,16.23,16.51,15.20,15.52,17.18,17.01,16.25,17.01,17.34,17.81,17.33,18.38,18.98,18.10,19.65,19.80,19.64,18.27,18.87,19.27,18.26,18.15,18.62,18.92,17.67,18.24,18.79,17.68,16.91,15.69,16.73,15.36,17.04,15.76,16.35,17.95,17.08,16.93,18.48,18.43,17.79,17.46,18.21,17.94,18.48,19.02,20.09,19.57,20.96,20.44,21.10,19.81,19.29,19.81,19.87,19.08,19.20,19.62,19.37,18.64,19.02,19.64,18.26,17.16,16.69,17.83,18.56,17.47,17.31,18.69,18.00,17.72,18.06,18.83,17.87,16.91,18.58,18.29,17.15,18.23,19.43,19.83,20.23,21.47,21.03,20.81,19.84,19.66,20.73,21.09,20.91,19.56,20.13,20.34,19.58,19.03,19.53,19.63,19.13,19.11,19.44,18.91,18.43,18.99,19.58,18.44,17.30,18.46,16.41,16.74,14.60,14.73,15.98,15.87,16.95,17.31,16.55,17.47,18.37,18.34,18.13,19.01,19.14,19.27,19.45,20.01,20.08,20.72,21.03,22.37,22.15,21.40,22.40,22.13,20.56,20.72,21.11,20.30,19.84,20.16,20.67,19.73,19.60,20.15,20.35,19.37,19.65,20.46,20.18,19.30,19.33,19.37,18.51,18.82,17.42,17.52,18.21,18.12,18.00,18.53,19.03,18.94,18.94,19.36,19.64,20.13,20.55,20.58,21.09,22.22,21.46,20.32,21.00,21.90,21.12,20.46,21.82,22.26,22.05,22.12,22.02,21.53,21.23,21.07,20.82,20.38,20.65,20.47,19.64,19.76,20.05,19.34,19.47,18.62,17.90,17.20,18.11,18.43,19.44,19.54,20.38,19.73,19.85,20.76,21.34,21.13,22.08,21.47,21.31,22.10,22.66,21.99,22.25,23.26,23.37,23.16,24.13,23.38,23.45,23.05,22.15,22.06,21.52,21.12,21.00,21.12,20.17,20.00,20.67,19.34,19.90,19.02,19.43,18.91,20.85,20.30,19.95,21.17,21.15,20.81,19.43,20.62,20.70,20.14,21.13,20.84,20.62,21.66,21.96,21.43,21.89,22.76,22.93,23.00,23.63,23.68,23.14,22.76,22.22,21.81,21.78,21.42,20.85,20.73,20.56,20.18,19.71,19.53,18.34,17.99,17.65,16.64,17.07,16.34,16.55,17.49,17.91,18.85,18.15,17.93,19.37,19.70,19.31,19.77,20.65,20.71,20.43,21.03,21.68,21.82,22.10,22.91,23.13,23.48,24.04,23.87,24.20,23.90,22.95,23.20,23.71,23.01,22.40,23.05,22.97,21.83,22.02,22.40,21.40,20.72,21.23,21.10,19.82,19.97,20.57,19.75,18.72,19.01,19.39,17.97,17.50,18.44,17.90,16.61,16.60,17.79,16.63,15.71,16.33,16.22,14.74,14.95,13.78,23.77,23.13,22.48,21.39,21.41,20.02,20.63,21.19,19.54,18.54,20.26,19.59,18.23,18.69,19.01,19.50,18.60,17.58,17.66,16.56,15.34,15.74,14.93,14.37,14.29,15.35,15.60,14.65,15.41,16.67,15.73,16.98,16.54,18.38,19.75,19.98,18.88,19.18,17.95,20.41,20.38,22.04,21.19,20.25,22.34,21.71,21.41,23.46,23.77,21.09,22.71,19.96,21.94,20.08,21.93,21.95,21.95,23.31,24.13,22.77,23.65,22.76,23.61,23.55,24.99,24.17,23.12,23.13,22.72,20.96,21.59,20.51,18.78,18.84,16.27,16.98,16.80,16.19,17.68,17.63,19.38,20.04,21.82,21.81,22.99,23.63,24.16,23.01,23.98,22.68,22.31,23.54,22.26,23.09,24.06,23.05,22.97,24.28,23.69,22.66,23.28,23.85,22.30,22.57,21.74,21.28,21.60,20.88,20.02,20.57,20.29,18.92,19.06,19.34,18.86,17.58,17.68,18.06,16.72,16.24,16.79,16.56,14.86,14.63,15.63,15.17,13.67,14.58,15.26,15.05,14.12,15.71,16.42,16.29,16.29,17.57,17.74,17.85,17.87,16.26,18.06,16.86,18.05,18.24,19.10,21.36,19.75,21.03,19.67,19.20,19.73,17.81,19.46,18.36,20.57,19.49,21.03,22.38,21.70,19.85,20.52,21.13,21.86,22.05,23.54,24.19,23.90,23.29,22.75,22.08,22.63,23.16,22.76,23.51,22.89,23.70,23.40,22.57,21.95,21.83,21.01,21.79,21.29,20.02,20.44,21.01,19.78,19.35,20.66,20.88,18.96,19.49,19.04,18.68,18.37,17.58,16.95,18.64,17.03,18.62,18.61,19.62,20.00,19.57,19.97,21.02,21.07,20.44,21.38,22.12,22.20,22.90,21.85,21.68,22.67,22.37,21.34,21.05,20.50,21.40,21.34,21.24,20.53,20.48,20.14,19.17,17.95,17.82,18.04,17.52,16.44,17.19,17.42,16.39,16.41,17.84,20.03,18.34,17.49,18.97,17.83,19.53,19.30,19.28,20.08,19.76,18.80,19.07,17.65,18.91,16.83,18.88,17.00,18.95,17.33,18.60,16.69,18.80,18.97,20.44,20.70,20.74,19.38,18.85,18.67,16.37,17.58,18.44,20.01,20.14,19.00,19.23,17.67,18.56,17.40,17.06,16.19,17.20,16.52,17.06,14.65,16.17,14.60,15.63,15.26,16.84,18.38,17.81,18.96,18.86,21.17,20.57,19.60,20.56,21.97,20.78,20.51,19.68,19.65,18.92,17.68,15.93,15.76,17.53,17.88,19.32,20.52,21.69,22.44,23.08,24.18,24.35,25.53,24.73,23.93,23.10,21.82,21.14,19.41,18.10,16.48,16.99,15.14,15.87,14.11,15.58,14.07,16.37,16.49,17.69,18.03,18.53,18.93,17.66,17.58,18.76,18.77,19.90,20.48,20.55,21.65],[28.36,28.24,27.39,27.41,28.09,28.24,28.80,28.94,29.28,28.70,28.68,29.34,29.13,28.67,29.12,29.24,28.95,28.56,28.82,28.70,28.20,28.25,28.37,28.07,27.34,27.89,27.77,27.30,26.97,27.58,27.44,26.56,26.63,27.33,26.83,27.28,27.00,26.94,27.30,27.53,27.65,28.23,28.00,28.84,28.66,29.04,28.83,29.28,29.73,29.43,29.65,29.77,29.63,29.25,28.98,28.41,28.48,28.08,28.18,28.13,28.42,28.25,28.94,28.69,28.52,28.32,28.68,28.34,27.88,28.11,28.73,28.78,28.53,28.66,28.55,28.89,28.35,29.25,29.09,29.56,29.33,29.93,29.94,29.72,30.19,30.10,30.35,29.98,29.89,29.99,30.07,29.74,29.94,29.94,29.88,29.93,29.90,30.07,30.06,29.88,29.81,29.46,29.79,29.75,29.36,29.30,29.61,29.60,29.31,29.36,28.95,28.90,29.27,28.77,29.43,28.88,29.46,28.97,29.50,29.66,29.43,29.59,30.00,29.62,30.09,29.81,29.38,29.76,30.08,29.87,29.48,29.96,30.04,29.71,29.57,30.03,30.09,29.89,29.99,30.06,29.97,30.08,29.85,29.92,29.81,29.46,29.68,28.91,29.44,29.02,29.29,28.58,29.22,29.01,29.00,28.60,28.59,28.45,28.41,28.14,27.90,28.01,27.44,27.05,26.36,26.38,27.25,27.41,26.86,27.59,28.02,27.67,27.62,28.46,28.50,28.32,28.03,27.30,27.17,26.67,25.90,26.19,26.29,26.50,25.57,25.89,25.92,24.80,24.70,25.71,25.92,26.66,27.69,27.41,26.69,26.50,25.86,25.45,23.58,24.13,23.29,23.29,23.08,22.33,21.45,21.50,21.28,21.72,22.25,22.25,23.28,23.53,24.16,22.82,23.45,22.04,22.47,22.78,22.20,23.42,23.49,22.08,22.83,23.59,22.89,22.37,23.62,23.51,23.08,22.89,23.86,24.01,23.60,24.61,23.27,23.11,22.39,21.54,21.02,20.47,19.92,19.75,20.35,21.90,20.50,22.04,20.61,22.02,22.56,21.44,22.12,23.83,22.81,22.90,24.18,24.69,25.58,25.98,24.66,24.75,25.66,24.92,24.45,23.75,24.95,25.77,26.38,25.06,24.35,25.00,24.76,24.88,24.41,23.45,23.19,24.92,25.26,25.52,26.64,26.25,25.61,24.90,24.95,25.99,25.90,25.07,25.71,26.29,25.39,25.10,26.14,26.42,25.85,26.17,24.94,24.71,23.53,24.19,23.33,23.22,22.86,22.50,22.76,23.06,22.15,24.07,24.09,22.87,24.04,24.52,24.23,23.42,24.86,24.51,24.22,24.35,25.38,25.08,25.46,25.01,25.18,24.55,23.37,23.49,22.64,22.16,21.43,21.66,21.39,21.06,21.78,22.00,23.43,22.68,23.46,23.50,24.60,24.20,22.59,22.35,21.48,21.03,20.62,19.69,20.12,20.00,20.96,20.30,20.93,21.09,20.41,20.24,22.10,21.40,21.19,21.56,23.12,22.63,22.46,22.85,23.95,24.08,22.72,24.06,24.37,24.69,23.10,22.07,21.79,21.60,20.02,18.31,18.50,17.89,18.07,17.30,17.52,17.07,18.29,17.82,17.61,18.33,19.54,18.62,19.11,20.10,20.74,20.92,21.31,23.29,24.10,24.77,23.21,23.82,21.97,22.72,22.90,20.47,19.01,17.76,17.38,18.46,18.43,17.19,17.37,18.28,16.90,16.75,18.08,19.81,21.47,22.62,20.44,20.55,19.62,17.77,17.04,16.81,16.26,16.30,16.30,15.68,15.18,15.30,14.87,14.13,13.77,13.51,12.52,13.45,14.27,14.28,15.50,15.26,16.40,16.74,15.69,16.35,15.24,14.20,14.65,14.22,15.18,15.30,14.51,14.61,15.44,15.44,14.58,15.87,15.93,16.73,16.92,16.14,17.15,17.25,15.95,16.68,17.65,16.68,16.16,17.04,17.35,16.44,16.78,17.77,17.19,16.48,15.94,15.80,15.32,16.09,14.70,14.99,15.33,14.88,15.39,14.45,14.85,14.47,14.31,13.02,14.05,15.29,14.10,13.38,14.65,14.97,13.90,14.08,15.03,14.85,13.84,14.98,15.52,14.90,15.37,14.19,14.83,15.13,13.93,13.65,14.59,14.33,13.32,13.00,14.05,13.44,13.37,13.36,11.83,12.46,13.78,12.73,11.30,13.00,13.36,11.61,11.69,13.10,12.50,11.13,12.00,12.64,11.51,12.42,13.56,13.56,13.85,12.78,12.75,13.59,13.20,11.87,12.43,13.07,11.91,11.05,12.45,11.68,12.78,11.92,11.83,10.20,10.82,10.45,8.55,8.35,9.62,9.00,9.62,8.67,10.30,10.22,8.36,8.98,10.93,9.21,8.41,10.46,10.86,9.38,10.19,11.70,11.51,10.20,11.05,11.76,9.61,9.67,11.50,10.42,8.65,9.77,10.92,9.20,8.02,9.59,10.58,8.67,8.58,7.62,7.62,7.93,6.44,6.40,6.65,5.07,6.01,6.49,7.20,7.90,5.38,5.36,7.44,6.99,5.53,6.23,7.49,7.14,6.43,7.90,8.96,8.65,9.26,10.53,11.43,12.02,10.20,10.15,10.68,10.57,8.45,8.57,9.38,8.01,6.91,7.33,8.05,6.21,6.07,7.16,5.73,4.04,3.66,4.04,2.61,1.24,0.77,1.75,2.99,2.78,5.06,5.27,4.65,5.45,7.06,6.93,6.88,7.94,8.47,9.11,11.02,10.59,9.42,8.92,8.87,9.26,11.02,10.28,12.15,12.21,12.94,11.49,10.46,11.70,11.60,9.64,10.17,11.50,10.66,8.91,10.27,11.09,9.20,9.85,8.43,7.70,6.42,7.99,8.86,7.05,7.15,8.54,8.70,7.14,8.38,10.23,8.92,8.34,10.56,11.22,10.47,11.38,11.61,9.99,9.71,7.74,8.10,6.77,8.45,9.89,8.62,9.09,9.29,10.48,11.69,10.72,11.64,9.78,10.56,9.92,9.94,10.86,11.38,11.80,13.48,14.00,14.48,13.16,12.70,14.09,13.74,12.18,12.85,13.95,12.87,11.80,13.32,13.68,11.80,12.16,13.87,13.01,11.53,12.90,13.82,12.50,12.56,11.36,11.10,9.61,10.70,12.23,10.97,9.72,11.70,12.49,11.04,10.67,12.52,13.00,11.69,11.85,13.57,13.71,12.54,12.93,14.79,13.77,13.62,14.67,14.69,14.18,15.38,15.52,14.48,14.52,15.49,15.28,14.43,14.97,15.56,14.51,14.35,15.11,15.26,14.23,13.72,14.36,14.07,14.18,12.92,13.95,15.23,14.29,13.88,15.26,15.56,14.32,15.18,16.02,15.80,14.58,15.46,16.43,16.29,17.55,17.34,17.83,18.00,17.45,18.39,16.92,16.67,16.01,16.88,16.80,16.35,17.28,16.22,16.16,16.71,16.88,15.91,16.09,16.69,16.09,15.50,16.08,15.37,16.28,15.64,16.31,15.73,15.63,16.26,16.40,14.84,15.31,16.16,15.53,14.59,13.98,12.80,13.47,14.23,14.50,15.88,16.62,15.87,15.75,16.79,17.33,17.96,17.51,18.95,18.85,19.30,18.51,18.86,18.41,18.09,16.89,17.82,18.17,17.63,17.08,17.89,17.55,17.04,17.13,17.74,17.42,17.17,17.60,17.85,17.71,17.12,18.18,17.63,17.50,17.90,18.43,17.41,17.53,16.73,15.64,16.35,14.94,15.42,15.84,14.25,13.42,14.10,15.10,14.09,13.47,12.67,12.51,13.67,14.73,14.70,16.33,15.81,16.60,16.92,17.26,16.76,18.01,17.60,17.91,18.39,18.48,18.09,18.03,18.55,19.01,18.76,18.88,18.42,17.90,18.08,17.70,17.22,17.22,17.21,16.57,16.27,16.07,15.59,14.97,13.68,12.43,13.26,12.08,12.38,13.89,14.54,15.58,15.76,16.80,17.10,17.00,16.90,17.91,18.25,18.20,18.44,18.94,18.93,18.66,19.42,19.91,19.45,20.54,20.16,19.49,19.65,19.61,19.21,19.03,19.15,18.50,18.50,18.68,18.35,17.57,16.17,15.76,17.30,17.59,16.48,16.62,18.48,17.96,16.94,18.19,18.45,18.38,18.12,18.76,19.34,19.04,19.98,20.80,20.40,19.43,19.94,20.24,19.56,19.33,19.79,19.83,18.81,19.37,19.24,18.45,17.47,16.39,17.58,16.52,17.63,16.56,17.53,18.80,17.46,17.52,19.21,18.98,18.39,18.03,18.80,18.72,19.43,19.34,20.44,20.14,21.28,20.52,21.43,20.49,20.05,20.34,20.51,19.99,19.97,20.27,20.06,19.13,19.35,20.01,18.79,17.73,17.26,18.44,18.69,17.42,17.64,18.97,17.91,17.93,18.23,19.14,17.81,17.10,19.04,18.60,17.47,18.49,19.66,19.81,20.35,21.47,20.95,21.16,20.06,20.10,21.28,21.50,21.32,20.33,20.55,20.59,20.11,19.52,20.02,19.93,19.28,19.22,19.82,19.20,18.27,19.04,19.64,18.61,17.70,18.49,15.99,15.87,13.63,13.09,14.98,15.91,17.03,17.38,17.01,17.62,18.22,18.49,18.30,19.02,19.35,19.63,19.90,20.37,20.30,20.83,21.18,22.25,22.29,21.74,22.33,22.32,20.92,20.95,21.35,20.74,20.06,20.65,21.00,20.10,19.86,20.58,20.64,19.39,19.86,20.62,20.08,19.76,19.36,19.68,18.82,18.62,17.28,16.64,18.20,18.11,17.92,18.22,18.85,19.13,19.30,19.61,19.98,20.35,20.73,20.94,21.56,22.35,21.60,20.51,21.50,22.18,21.71,20.83,22.12,22.27,22.10,22.04,21.78,21.40,21.52,21.56,20.73,20.58,20.99,20.86,19.94,20.02,20.43,19.64,19.67,18.45,17.87,17.12,17.88,18.54,19.70,19.59,20.76,19.80,20.03,21.05,21.34,21.47,22.26,21.63,21.73,22.29,22.88,22.20,22.56,23.33,23.50,23.39,24.03,23.34,23.43,22.81,22.52,22.37,21.85,21.41,21.49,21.49,20.44,20.08,21.01,19.52,20.32,19.42,19.53,18.96,20.74,19.96,19.43,20.58,20.91,20.67,19.61,20.69,21.16,20.41,21.13,21.10,21.15,21.79,22.00,21.81,22.18,22.96,23.22,23.28,23.79,23.60,23.31,22.84,22.21,22.20,22.01,21.47,21.22,21.17,20.90,20.53,20.13,19.94,18.91,18.21,17.73,16.66,17.49,16.43,16.46,17.89,18.30,19.23,18.31,18.42,19.75,19.85,19.60,20.20,20.99,20.76,20.98,21.35,21.94,21.61,22.41,22.91,22.87,23.75,23.79,23.87,24.06,23.70,23.30,23.16,23.54,23.08,22.82,23.07,22.80,22.05,21.95,22.50,21.32,21.04,21.12,21.05,20.10,20.12,20.58,19.98,19.18,19.29,19.65,18.47,17.74,18.71,18.38,16.61,16.74,18.08,16.92,15.80,16.26,16.15,14.45,14.83,13.33,23.72,23.11,22.50,21.35,21.38,20.22,20.92,21.21,19.68,18.62,20.46,19.60,17.52,17.51,18.76,19.26,17.70,16.73,16.43,14.79,14.98,15.89,15.36,14.75,13.89,14.48,14.24,14.63,15.01,15.86,14.36,16.61,16.21,18.14,19.67,19.91,18.69,18.88,17.70,20.08,20.15,21.69,20.82,20.19,21.80,21.86,21.62,22.99,23.29,21.31,22.12,19.62,21.67,19.61,21.42,21.43,21.41,22.83,23.66,22.31,23.33,22.17,23.35,23.00,24.71,23.53,22.53,22.71,22.39,20.53,21.50,20.16,18.66,18.50,15.81,16.54,16.58,15.81,17.69,17.45,19.60,20.06,21.81,21.71,22.80,23.46,23.92,23.01,23.91,22.80,22.19,23.54,22.21,23.54,24.22,23.17,23.12,24.38,23.82,23.01,23.64,24.02,22.72,22.91,22.10,21.62,21.95,21.15,20.10,20.92,20.71,19.09,18.95,19.66,19.09,17.50,17.90,18.26,16.87,16.04,16.86,16.39,15.10,14.52,15.61,14.84,14.28,15.05,15.25,15.12,14.01,15.95,16.32,16.13,16.31,18.05,17.44,17.82,17.68,16.17,17.90,16.86,17.68,17.95,19.03,21.40,19.14,20.29,19.16,18.87,19.29,17.62,19.29,17.59,21.04,18.66,20.87,22.18,21.75,19.48,20.24,21.10,21.88,22.18,23.37,24.19,23.82,23.04,23.09,21.77,22.56,23.17,22.83,23.30,22.78,23.27,23.02,22.59,22.00,21.67,21.16,21.73,21.57,20.08,21.00,21.29,19.87,19.35,20.65,20.79,18.90,19.63,19.79,19.25,18.67,18.17,17.20,18.77,17.06,18.98,18.78,19.77,20.13,19.86,20.29,21.39,21.07,20.79,21.78,22.35,22.16,22.93,22.05,22.05,22.89,22.37,21.48,21.30,21.00,21.53,21.56,20.77,20.91,20.73,20.73,19.49,17.83,17.53,17.92,17.94,16.28,16.48,17.35,16.68,16.27,17.88,19.87,17.65,17.01,18.64,17.77,20.06,19.60,19.90,20.36,20.61,19.61,19.28,17.76,19.32,16.68,19.19,17.19,19.30,17.15,18.75,16.68,18.52,18.57,19.84,20.37,20.44,19.30,18.82,18.68,16.67,18.07,18.91,19.82,20.50,19.11,19.07,17.99,18.36,17.46,17.41,15.55,17.35,15.91,17.08,14.25,16.50,14.51,16.26,15.56,16.35,18.36,17.66,18.66,18.66,21.18,20.55,19.40,20.65,22.03,20.93,21.40,19.97,19.89,19.22,17.42,15.64,15.50,17.80,17.75,19.47,20.48,21.40,22.31,22.83,23.77,24.07,25.19,24.50,23.70,23.11,21.84,21.05,19.48,18.15,16.37,16.84,15.10,15.50,13.89,15.90,14.07,16.50,16.34,17.68,18.29,17.66,18.31,17.59,17.41,18.32,18.28,19.68,20.69,20.88,21.93],[27.88,27.81,27.02,26.87,27.62,27.76,28.43,28.47,28.96,28.39,28.27,29.06,28.83,28.29,28.83,28.91,28.54,28.21,28.39,28.31,27.83,27.81,27.90,27.61,26.90,27.35,27.28,26.84,26.46,26.94,26.88,25.97,25.97,26.73,26.15,26.72,26.44,26.23,26.66,27.01,27.19,27.72,27.44,28.33,28.02,28.48,28.25,28.74,29.28,28.97,29.19,29.29,29.19,28.87,28.62,27.98,28.03,27.59,27.77,27.63,27.92,27.74,28.50,28.27,27.95,27.91,28.15,27.70,27.28,27.57,28.25,28.34,28.03,28.23,28.10,28.51,27.85,28.91,28.68,29.27,29.03,29.66,29.72,29.43,29.89,29.84,30.11,29.73,29.61,29.69,29.79,29.44,29.64,29.67,29.53,29.60,29.68,29.80,29.81,29.56,29.51,29.08,29.46,29.41,29.01,28.97,29.25,29.27,28.92,28.94,28.49,28.49,28.89,28.35,29.11,28.52,29.12,28.66,29.17,29.31,29.13,29.23,29.74,29.29,29.76,29.52,29.01,29.44,29.77,29.53,29.14,29.69,29.74,29.42,29.21,29.81,29.77,29.58,29.71,29.84,29.70,29.82,29.56,29.63,29.55,29.10,29.34,28.55,29.11,28.65,28.96,28.17,28.87,28.64,28.64,28.15,28.13,27.95,28.01,27.54,27.42,27.48,26.85,26.39,25.60,25.45,26.61,26.79,26.00,27.00,27.52,27.02,27.05,28.11,28.13,27.79,27.59,26.78,26.50,26.13,25.20,25.30,25.41,25.68,24.81,24.96,25.20,24.01,23.86,25.05,25.15,25.85,27.13,26.64,25.95,25.91,25.11,24.62,22.82,23.61,22.45,22.60,22.66,21.89,20.67,20.72,20.34,21.08,21.72,21.87,23.14,23.29,24.10,22.57,23.16,21.52,21.87,22.27,21.34,22.94,22.96,21.38,22.13,23.17,22.37,21.64,23.09,23.16,22.45,22.18,23.34,23.65,23.18,24.36,23.02,22.44,21.52,20.73,19.79,19.73,19.19,19.43,19.82,21.48,19.86,21.14,19.52,21.10,21.81,20.43,21.29,23.07,22.21,22.15,23.39,24.00,24.87,25.26,23.91,24.09,25.04,24.44,23.85,23.13,24.39,25.09,25.76,24.41,23.51,24.19,23.70,23.92,23.45,22.81,22.74,24.26,24.92,24.93,26.06,25.59,25.06,24.31,24.53,25.60,25.25,24.48,25.33,25.70,24.65,24.62,25.71,25.72,25.40,25.47,24.21,24.05,22.86,23.33,22.49,22.41,21.93,21.65,21.75,22.16,21.43,23.35,23.53,21.93,23.55,23.88,23.68,22.88,24.57,24.10,23.60,24.12,25.28,24.86,25.12,24.80,24.63,23.81,22.63,22.71,21.67,21.24,20.49,21.06,20.75,20.50,21.25,21.35,23.10,22.40,23.21,23.24,24.40,24.05,22.12,22.03,20.92,20.04,19.85,18.44,19.43,19.24,20.37,19.66,20.12,20.47,19.41,19.36,21.27,20.62,20.07,20.67,21.89,21.50,21.16,21.72,22.58,22.63,21.56,22.77,22.93,23.32,21.96,20.93,20.85,20.60,18.79,17.53,18.14,16.29,17.03,16.42,16.17,15.96,16.61,16.24,16.42,17.23,17.93,17.32,17.68,18.98,19.36,19.69,19.87,21.93,22.68,23.56,21.83,22.41,20.92,21.51,21.80,19.13,17.68,16.74,16.28,16.79,17.25,15.94,16.04,16.47,15.66,15.52,16.61,17.97,19.69,20.56,18.82,18.49,17.44,16.21,15.55,14.99,14.62,14.67,14.71,14.10,13.84,13.75,13.42,12.91,12.33,12.16,11.27,12.36,12.87,13.12,14.00,13.99,14.74,15.08,14.28,14.57,14.25,13.13,13.31,13.14,13.82,13.95,13.18,13.36,14.10,14.23,13.49,14.43,14.55,14.78,15.62,14.83,15.81,15.64,14.49,15.03,15.92,14.86,14.82,15.29,15.61,14.76,15.22,16.12,15.51,15.04,14.55,14.43,14.09,14.46,13.72,13.73,13.95,13.56,13.96,13.49,13.40,13.39,13.11,12.28,13.07,13.88,13.08,12.35,13.29,13.55,12.94,12.56,13.35,13.13,12.48,13.63,13.71,13.36,13.83,12.39,13.40,13.65,12.36,12.16,13.01,12.80,12.00,11.67,12.48,12.23,12.28,11.83,10.58,11.16,12.24,11.21,10.20,11.85,11.70,10.02,10.47,11.46,10.77,9.89,10.82,11.33,10.04,11.25,11.88,12.15,12.24,11.54,11.29,11.90,11.55,10.24,10.87,11.57,10.10,8.93,10.81,9.83,11.17,10.65,10.33,8.71,9.16,9.07,7.89,7.93,9.22,8.49,9.42,8.63,9.51,9.18,8.03,8.72,9.39,8.46,7.94,9.11,9.01,8.09,8.81,9.77,9.71,8.14,8.93,9.48,7.90,7.52,9.01,8.16,7.19,7.57,8.46,7.74,6.69,7.83,8.54,7.90,7.63,6.24,7.26,6.89,5.65,6.39,6.20,5.16,5.66,5.74,6.20,6.83,4.32,4.29,6.18,6.30,4.43,5.31,6.30,5.74,5.15,6.43,6.84,6.45,7.17,8.24,8.73,8.93,7.50,7.51,7.95,7.56,6.11,6.28,6.83,6.14,5.06,5.80,6.24,4.91,5.22,5.81,5.55,4.06,4.40,4.65,3.42,2.18,1.56,0.77,1.47,2.13,3.40,4.60,4.16,3.89,4.63,5.76,5.52,5.96,7.16,7.41,9.20,9.18,7.72,6.87,7.11,7.01,8.62,7.60,9.23,9.74,10.09,8.46,8.12,9.24,8.99,7.36,8.14,9.11,8.24,7.02,8.41,9.35,7.79,8.84,7.15,7.29,5.86,6.86,7.77,6.57,5.99,7.16,7.53,6.49,6.97,8.39,7.68,7.14,8.50,9.53,8.96,9.63,10.37,8.86,8.60,6.75,7.18,6.06,7.31,8.59,7.10,8.05,7.88,8.91,10.59,8.90,10.27,8.21,8.95,8.36,7.98,8.61,9.80,10.29,11.84,12.63,12.55,11.22,11.24,12.56,11.67,10.23,11.34,11.88,10.73,10.01,11.36,11.54,9.84,10.43,11.84,11.09,10.07,11.43,12.00,11.10,11.38,10.35,10.57,8.80,9.51,10.82,10.41,8.60,10.31,11.13,9.94,9.43,11.08,12.13,10.33,10.63,12.24,12.68,11.41,11.75,13.17,12.86,12.52,13.46,13.12,12.61,13.86,13.72,12.82,12.90,13.83,13.31,12.61,13.29,13.65,12.86,12.70,13.35,13.30,12.65,12.40,13.19,12.57,13.01,12.15,12.77,13.67,13.69,13.13,13.83,14.21,13.87,14.13,14.75,14.92,14.03,14.40,14.77,14.98,16.18,16.34,16.85,16.90,16.39,17.10,15.87,15.32,14.63,15.19,15.21,14.68,15.15,14.39,14.67,14.94,14.72,14.23,14.52,14.77,14.09,14.02,14.45,14.20,14.69,14.36,14.68,14.24,14.28,14.70,14.69,13.56,14.38,14.79,14.35,13.41,13.21,11.67,12.86,13.91,13.98,15.38,15.83,14.98,15.03,15.74,16.06,16.65,16.50,17.46,17.54,18.05,17.13,17.50,17.14,16.86,16.05,16.48,16.73,16.50,16.11,16.54,16.08,15.92,16.11,16.05,15.59,16.10,15.86,15.74,15.85,15.85,16.22,15.83,15.31,16.12,16.60,15.78,16.43,15.21,14.79,14.95,14.09,14.22,14.22,13.10,12.73,13.15,13.85,12.83,12.57,11.89,11.94,13.01,14.05,14.23,15.27,14.87,15.47,15.65,15.55,15.72,16.27,16.12,16.09,16.50,16.45,16.19,16.45,16.78,17.03,16.79,16.94,16.50,16.03,16.05,15.77,15.39,15.88,15.77,15.42,14.81,14.67,14.38,13.82,12.78,12.05,12.67,11.71,12.08,12.86,13.77,14.45,14.95,15.54,15.66,15.97,15.93,15.85,16.76,16.74,16.45,16.65,17.28,16.78,17.32,17.71,17.54,18.28,17.23,17.62,17.69,17.39,17.09,17.36,17.09,16.50,16.74,17.13,16.83,15.85,15.44,14.73,16.00,16.27,15.10,15.38,16.74,16.54,16.00,16.71,16.91,17.09,16.73,17.21,18.09,17.37,18.28,19.15,18.50,17.67,18.13,18.23,17.56,17.56,18.11,18.13,17.30,17.84,17.99,17.15,16.57,15.80,16.36,15.69,16.55,15.88,16.42,17.28,16.19,16.32,17.50,17.32,17.20,16.76,17.57,17.37,17.75,17.98,18.87,18.54,19.57,18.88,19.80,18.75,18.41,18.76,18.74,18.23,18.24,18.55,18.41,17.69,17.83,18.82,17.54,17.21,16.56,17.43,17.41,16.83,16.53,17.27,16.70,16.89,17.23,17.31,16.73,16.42,17.41,17.14,16.57,17.65,18.59,18.85,19.43,20.39,19.96,19.53,18.63,18.65,19.63,19.73,19.75,18.68,18.84,18.82,18.50,18.15,18.16,18.35,18.02,17.78,18.23,17.79,17.37,17.57,18.57,17.87,17.16,17.69,15.60,16.00,14.15,13.64,15.15,15.38,16.54,16.44,15.86,16.52,16.77,17.09,17.15,17.52,17.72,17.96,18.39,18.85,18.63,19.52,19.79,21.22,21.26,20.46,20.68,21.00,19.41,19.25,19.70,18.98,18.44,18.83,19.31,18.77,18.32,18.95,19.39,18.24,18.79,19.41,19.38,18.80,18.92,19.04,17.92,17.89,16.59,16.72,16.98,17.18,17.08,17.12,17.39,18.07,17.82,18.01,18.39,18.84,19.26,19.17,19.83,20.97,20.01,18.82,19.84,20.59,19.91,19.39,20.55,21.34,21.40,20.83,20.74,20.60,20.01,19.80,19.88,19.94,19.43,19.45,19.20,18.74,18.86,18.74,18.74,17.61,17.01,16.20,17.37,17.82,18.76,18.27,19.23,18.85,18.52,19.40,19.92,20.05,20.86,20.12,20.15,20.88,21.56,20.56,21.21,21.83,22.33,21.89,22.93,21.99,22.08,22.07,21.14,20.79,20.51,20.10,19.74,20.06,19.34,19.05,19.49,18.50,18.85,17.97,18.39,18.01,19.95,19.08,18.94,19.98,20.01,19.51,18.44,19.45,19.68,19.15,19.72,19.65,19.73,20.30,20.63,20.36,20.74,21.33,21.78,21.95,22.37,22.30,21.63,21.23,20.77,20.69,20.50,20.10,19.99,19.64,19.70,19.40,18.87,18.54,17.56,16.97,16.97,15.56,16.16,15.32,15.49,16.57,17.02,17.73,17.20,16.84,18.03,18.32,18.24,18.59,19.41,19.18,19.41,19.86,20.51,20.15,20.89,21.16,21.56,22.22,22.67,22.37,22.80,22.31,21.73,21.64,22.08,21.56,21.24,21.50,21.19,20.67,20.39,20.68,19.78,19.51,19.48,19.50,18.44,18.41,18.91,18.34,17.35,17.62,17.91,16.76,16.06,17.15,16.46,15.47,15.41,16.42,15.68,14.86,15.19,14.75,13.20,13.47,12.82,23.34,22.88,22.53,20.73,21.10,19.30,19.62,20.53,18.70,17.09,19.21,18.18,17.03,16.94,18.22,18.61,17.27,16.71,16.06,14.64,14.06,14.96,14.25,14.01,13.49,15.10,15.10,14.69,14.85,15.69,14.10,16.17,15.18,17.10,18.86,18.79,17.83,17.87,16.74,18.81,18.92,21.06,19.46,18.92,21.53,21.67,20.81,23.16,23.63,20.70,21.83,18.49,20.93,18.02,20.41,20.39,20.51,22.24,23.15,22.08,22.62,21.15,22.42,22.22,24.24,23.10,21.98,21.89,21.89,19.39,20.72,19.11,17.03,17.71,15.23,15.74,15.36,14.82,16.91,15.87,18.69,19.03,21.09,21.18,22.58,23.28,23.46,22.61,24.04,22.17,21.73,22.76,21.85,22.90,23.52,22.54,22.74,24.05,23.07,22.53,23.13,23.48,22.26,22.13,21.71,20.97,21.49,20.58,19.61,20.76,20.16,18.63,18.69,19.39,18.05,16.92,17.61,17.16,16.14,14.51,16.34,14.58,14.36,13.28,14.52,13.74,13.48,13.89,14.44,14.41,13.52,15.22,15.99,15.50,15.64,16.95,16.94,17.49,16.87,15.46,17.10,15.76,16.75,17.48,17.64,20.72,18.34,19.83,18.12,17.14,17.99,16.51,19.07,17.02,20.63,18.55,20.52,21.57,21.18,19.28,19.74,20.47,21.16,21.29,22.84,23.50,23.31,22.50,21.85,21.04,21.58,22.33,22.14,22.66,21.82,22.95,22.43,21.65,21.47,21.09,20.91,21.44,20.78,19.54,20.45,20.64,19.02,19.14,20.57,20.43,19.09,19.68,19.72,18.81,18.41,18.00,17.03,18.55,16.88,18.40,17.88,18.65,19.04,19.00,19.64,20.29,20.29,19.86,20.59,21.42,21.22,22.40,21.48,21.19,22.26,21.95,20.99,20.66,20.69,21.18,21.74,21.52,21.30,21.42,21.11,20.19,19.09,18.40,18.76,19.23,17.08,18.03,18.81,16.70,16.64,18.18,20.32,17.84,17.24,18.49,18.24,19.52,19.63,19.65,19.83,20.33,19.13,19.05,18.11,18.82,16.48,18.40,16.46,18.20,16.65,17.41,15.68,17.33,17.66,19.19,19.63,19.36,18.27,17.56,17.42,15.86,17.11,18.00,18.93,19.40,18.33,18.72,17.31,17.83,17.32,17.35,16.31,17.09,16.27,16.60,14.18,15.83,13.97,14.88,15.00,15.11,16.98,16.76,17.62,17.78,20.55,19.72,18.36,19.58,20.71,20.26,20.03,18.83,19.29,18.31,16.34,14.60,14.37,16.97,17.12,18.71,19.79,21.00,21.68,22.36,23.45,23.89,24.70,24.26,23.25,22.44,21.19,20.35,18.66,17.25,16.03,16.39,14.27,14.63,13.42,14.91,13.56,14.92,15.18,16.62,17.39,17.52,18.38,17.17,16.94,18.10,17.86,19.19,19.82,19.94,21.29],[27.83,27.81,26.91,26.85,27.55,27.64,28.31,28.38,28.85,28.19,28.14,28.86,28.67,28.20,28.80,28.86,28.42,28.06,28.28,28.19,27.63,27.66,27.64,27.42,26.64,27.18,27.05,26.55,26.30,26.81,26.76,25.83,25.88,26.60,25.98,26.53,26.18,26.18,26.51,26.81,26.97,27.59,27.23,28.25,28.01,28.65,28.34,28.83,29.34,28.98,29.26,29.38,29.26,28.84,28.52,27.78,27.79,27.47,27.59,27.55,27.80,27.63,28.40,28.12,27.93,27.82,28.13,27.73,27.17,27.48,28.14,28.18,27.95,28.05,27.90,28.34,27.70,28.83,28.64,29.20,28.96,29.64,29.54,29.36,29.79,29.70,29.99,29.64,29.51,29.62,29.73,29.37,29.59,29.66,29.63,29.65,29.65,29.83,29.78,29.59,29.46,29.07,29.37,29.36,28.96,28.81,29.21,29.29,28.86,28.78,28.42,28.30,28.69,28.23,29.03,28.42,29.07,28.55,29.18,29.26,29.03,29.19,29.62,29.23,29.66,29.44,28.93,29.35,29.63,29.42,29.01,29.56,29.66,29.34,29.13,29.66,29.75,29.57,29.64,29.73,29.62,29.70,29.51,29.60,29.49,28.94,29.20,28.41,29.00,28.58,28.86,28.02,28.77,28.51,28.52,28.02,27.95,27.80,27.82,27.40,27.22,27.34,26.76,26.23,25.61,25.38,26.47,26.53,25.96,26.77,27.30,26.87,27.00,27.99,27.92,27.95,27.42,26.71,26.33,26.05,25.17,24.98,25.29,25.53,24.38,24.83,24.87,23.61,23.67,24.96,25.13,25.81,27.03,26.57,25.89,25.63,24.98,24.39,22.40,23.23,22.23,22.16,22.07,21.01,19.78,20.20,19.78,20.60,21.18,21.45,22.75,22.91,23.61,21.97,22.69,20.92,21.29,21.65,20.68,22.52,22.29,20.90,21.63,22.68,21.78,21.10,22.52,22.65,22.02,21.66,22.99,23.22,22.73,23.97,22.58,21.85,20.84,20.13,19.22,19.22,18.61,18.61,19.09,20.17,19.08,20.23,19.00,20.64,21.20,19.84,20.69,22.46,21.52,21.52,22.94,23.62,24.59,24.91,23.58,23.77,24.75,23.96,23.36,22.56,23.95,24.72,25.52,24.09,23.08,23.92,23.43,23.79,23.18,22.49,22.56,24.08,24.78,24.64,25.85,25.40,24.60,24.00,24.16,25.36,25.08,24.27,25.22,25.55,24.55,24.54,25.55,25.46,25.15,25.22,24.03,23.81,22.38,22.92,22.03,22.10,21.43,21.28,21.31,21.78,21.05,23.12,23.05,21.44,23.32,23.62,23.28,22.46,24.23,23.88,23.25,23.68,24.99,24.55,24.73,24.50,24.40,23.42,22.09,22.10,21.14,20.75,19.98,20.58,20.14,19.99,20.93,20.84,22.73,21.97,22.75,22.79,24.17,23.54,21.62,21.40,20.49,19.54,19.35,17.96,19.06,18.51,19.73,19.06,19.40,19.89,18.89,18.91,20.93,20.26,19.59,20.21,21.76,20.84,20.76,21.16,22.16,22.45,21.23,22.88,22.91,23.24,21.83,20.56,20.67,21.09,18.53,16.99,17.62,16.22,16.21,15.84,15.84,15.55,16.25,15.93,15.95,16.61,17.65,17.10,17.34,18.56,19.21,19.34,19.57,21.60,22.38,23.46,21.43,22.31,20.64,21.17,21.23,18.53,17.06,16.03,16.02,16.72,16.62,15.61,15.89,16.42,15.46,15.45,16.93,18.08,19.51,20.26,19.06,18.74,17.70,16.54,15.80,15.11,14.70,14.97,14.82,14.06,14.13,14.08,13.39,13.08,12.74,12.27,11.35,12.21,13.04,13.14,14.05,13.97,14.79,15.07,14.36,14.52,14.35,13.24,13.54,13.39,13.83,14.30,13.47,13.61,13.94,14.64,13.80,14.84,14.91,15.12,15.69,14.87,15.64,15.72,14.53,14.94,15.94,14.80,14.58,15.37,15.75,14.60,15.03,15.98,15.51,14.89,14.49,14.40,13.86,14.45,13.20,13.64,13.83,13.46,14.07,13.02,13.53,13.23,12.92,12.35,12.80,13.53,12.88,12.46,13.22,13.51,13.06,12.81,13.44,13.31,12.93,13.89,14.04,13.59,14.06,12.99,13.73,14.03,12.66,12.55,13.42,13.02,12.30,12.12,12.88,12.62,12.60,12.28,10.94,11.15,12.33,11.63,10.24,11.68,11.82,10.66,10.40,11.68,11.17,10.25,10.85,11.65,10.51,11.50,12.12,12.56,12.38,11.81,11.65,12.31,11.81,10.86,11.16,11.88,10.83,10.02,11.18,10.44,11.55,10.85,10.91,9.82,9.84,9.70,7.97,7.64,9.24,8.69,9.52,8.18,9.83,9.68,7.77,8.14,9.95,8.67,7.39,9.38,9.99,8.53,9.46,10.34,10.18,8.98,9.26,9.93,8.83,8.64,9.41,9.16,7.19,8.12,8.89,8.10,6.48,8.37,9.00,7.89,7.79,6.24,7.33,6.78,5.40,6.29,6.16,5.76,6.14,5.77,6.14,6.94,3.98,4.24,6.18,5.86,3.46,5.08,6.38,5.47,4.94,6.47,7.01,5.83,7.44,8.29,8.37,9.01,7.74,7.11,7.26,7.39,5.87,5.38,6.47,6.10,4.35,5.00,5.90,4.27,4.27,5.10,5.03,3.80,4.74,5.41,4.92,3.09,2.84,1.45,0.76,1.44,2.45,3.61,3.52,3.24,4.11,5.12,4.90,5.40,5.95,6.46,8.40,8.49,7.36,6.31,6.36,6.56,8.18,7.16,8.42,8.74,8.94,7.54,7.13,8.07,7.71,6.26,6.91,7.89,6.99,6.13,7.37,8.43,7.04,8.50,6.88,7.27,6.05,6.06,7.55,6.99,5.06,6.27,7.17,5.89,5.77,7.63,7.90,6.40,7.69,9.00,7.86,8.88,9.68,8.19,7.82,6.31,6.52,5.77,6.90,8.58,7.20,8.13,8.60,9.34,10.46,9.30,10.18,8.50,8.75,8.00,7.99,8.05,9.14,9.54,10.92,11.48,11.60,10.44,10.39,11.34,10.80,9.39,10.38,10.90,9.74,9.04,10.60,10.78,9.08,9.48,11.04,10.36,9.32,10.64,11.49,10.41,11.37,10.34,10.84,9.17,8.98,10.64,10.89,8.65,9.55,10.98,9.88,8.97,10.59,11.49,9.79,9.82,11.62,11.92,10.40,10.97,12.30,11.85,11.49,12.55,12.28,11.71,12.79,12.90,11.97,11.92,12.80,12.67,11.87,12.28,13.06,12.44,12.12,12.86,13.07,12.45,12.59,13.12,12.24,12.70,11.79,12.14,13.48,13.43,12.25,13.19,13.86,12.81,13.08,14.14,14.10,12.89,13.26,13.84,14.52,15.64,15.72,16.47,16.35,15.98,16.49,15.19,14.63,13.94,14.75,14.69,14.06,14.85,13.89,13.77,14.64,14.60,13.49,14.16,14.90,14.04,13.65,14.64,14.14,15.17,14.94,15.28,14.71,14.88,14.98,14.90,14.30,14.66,15.10,14.54,13.77,13.60,11.87,12.33,13.54,13.68,14.86,15.43,14.60,14.85,15.68,16.26,16.82,16.31,17.42,17.66,18.13,17.31,17.37,16.95,16.46,15.33,16.15,16.63,16.11,15.63,16.55,16.40,15.84,15.74,16.76,16.05,15.90,16.62,16.69,16.15,15.75,17.10,16.70,15.79,16.65,17.58,16.49,17.07,16.01,15.32,15.23,14.75,15.03,14.87,13.55,13.42,13.82,14.35,13.55,13.14,12.46,12.11,13.10,14.02,14.13,15.04,14.91,15.43,15.91,15.85,15.59,16.68,16.43,16.35,17.00,17.38,16.85,17.00,17.66,18.07,17.49,17.79,17.15,16.58,16.82,16.56,16.36,15.99,16.15,16.04,15.38,15.14,14.92,14.48,13.43,12.54,13.52,12.20,12.85,13.61,13.93,14.76,14.95,15.61,15.82,16.03,16.00,16.39,17.10,16.97,17.29,17.53,17.85,17.56,18.13,18.73,18.26,19.14,17.91,17.98,18.45,18.34,17.79,17.91,18.19,17.52,16.94,17.47,17.46,16.39,15.97,15.38,16.37,16.83,15.48,15.84,17.21,16.93,15.99,16.86,17.13,17.52,16.81,17.84,18.52,17.68,19.00,19.69,19.21,18.15,18.81,19.13,18.17,17.84,18.40,18.64,17.68,18.13,18.44,17.62,16.96,15.98,16.82,15.36,16.93,15.68,16.42,17.61,16.34,16.35,17.94,17.98,17.31,16.57,17.62,17.47,17.85,18.27,19.24,19.05,20.04,19.55,20.24,19.54,18.80,19.54,19.62,18.76,18.84,19.11,18.92,18.31,18.54,19.10,18.15,17.01,16.38,17.36,17.94,16.94,17.10,18.27,17.56,16.81,17.73,18.25,17.19,16.69,17.92,17.64,16.48,17.49,18.42,18.84,19.10,20.40,20.06,19.75,18.77,18.83,19.43,20.44,20.45,19.15,19.52,19.69,19.30,18.42,18.96,19.18,18.61,18.38,19.02,18.44,18.00,18.38,19.01,18.09,16.96,17.66,15.69,16.34,14.36,14.66,15.51,15.56,16.55,16.84,15.85,16.74,17.85,17.83,17.71,18.39,18.56,18.56,18.65,19.33,19.39,19.83,20.15,21.44,21.08,20.69,21.30,21.38,20.05,19.95,20.16,19.65,19.09,19.50,19.88,19.21,18.84,19.39,19.73,18.68,19.05,19.75,19.40,18.77,18.45,18.61,17.71,18.14,16.60,17.06,17.58,17.44,17.38,17.91,18.46,18.23,18.47,18.67,18.86,19.17,19.91,19.83,20.26,21.29,20.54,19.53,20.31,20.89,20.32,19.79,20.74,21.33,20.98,20.99,20.99,20.60,20.47,20.19,19.87,19.96,20.06,19.92,18.84,19.05,19.40,18.58,18.45,17.58,16.81,16.25,17.28,17.69,18.68,18.71,19.57,18.66,18.88,19.94,20.05,20.00,21.29,20.82,20.42,21.34,21.96,21.21,21.39,22.24,22.56,22.02,23.04,22.25,22.33,22.07,21.01,20.97,20.51,20.19,20.18,20.07,19.31,18.96,19.65,18.19,18.69,17.90,18.18,17.82,19.70,19.08,18.83,19.94,19.67,19.30,18.18,19.20,19.47,18.81,19.88,19.56,19.46,20.39,21.00,20.56,20.75,21.71,21.93,21.77,22.61,22.46,21.95,21.70,20.89,20.88,20.51,20.34,20.13,19.63,19.51,19.35,18.64,18.37,17.44,16.85,16.84,15.63,15.95,15.21,15.32,16.57,16.73,17.56,17.02,16.89,18.08,18.42,18.06,18.53,19.27,19.23,19.12,19.81,20.06,20.26,20.81,21.48,21.58,21.86,22.74,22.54,22.80,22.49,21.81,21.85,22.40,21.69,21.19,21.49,21.51,20.46,20.44,20.76,19.98,19.36,19.50,19.54,18.21,18.45,18.97,18.46,17.18,17.56,17.75,16.48,16.12,16.98,16.14,15.22,15.18,16.22,15.39,14.49,14.86,14.52,13.13,13.67,12.60,22.90,22.62,21.89,20.51,20.90,19.66,19.78,20.65,18.86,17.67,19.05,18.54,17.35,17.02,18.56,19.27,18.10,17.16,16.64,15.57,14.40,15.28,14.23,13.63,14.01,15.10,14.89,14.39,14.42,15.46,13.82,16.41,15.23,16.93,18.68,18.86,17.98,18.16,16.82,19.29,19.19,20.96,19.74,19.01,21.45,20.84,20.61,22.40,23.11,20.20,21.72,18.77,21.49,18.46,20.99,20.80,20.82,22.49,23.30,21.85,22.82,21.53,22.70,22.42,24.07,23.38,22.01,22.11,21.86,19.99,20.68,19.37,17.39,17.79,15.24,15.86,15.34,14.86,16.81,16.50,18.47,19.21,21.10,21.05,22.35,22.91,23.45,22.43,23.56,22.28,22.16,23.45,22.11,23.50,23.78,22.36,22.62,24.01,23.25,22.37,23.02,23.48,22.04,22.20,21.50,20.98,21.30,20.43,19.65,20.32,20.01,18.75,18.36,18.85,18.12,16.90,17.33,17.37,15.99,15.25,16.10,15.42,13.93,13.90,14.68,14.16,13.17,14.09,14.40,14.20,13.95,15.15,15.95,15.59,15.91,16.72,17.09,17.20,17.24,15.59,17.02,15.68,16.84,17.05,17.56,20.21,18.15,19.72,18.34,17.38,18.53,16.60,18.75,17.14,19.98,18.55,20.37,21.54,21.24,19.42,19.97,20.85,21.39,21.50,22.82,23.29,23.05,22.40,22.12,21.41,21.93,22.54,22.31,22.99,22.20,23.26,22.86,21.98,21.54,21.42,20.82,21.22,20.86,19.80,20.26,20.50,19.39,19.13,20.21,20.48,18.80,19.01,18.63,18.33,18.25,17.75,16.95,18.52,16.86,18.65,18.14,19.09,19.32,18.80,19.65,20.55,20.55,20.15,20.88,21.52,21.57,22.57,21.62,21.49,22.25,21.95,20.94,20.76,20.27,21.00,21.07,20.65,20.63,20.34,19.94,19.25,18.54,18.23,18.61,18.57,16.80,18.04,18.35,16.95,17.03,18.22,20.21,18.05,17.41,18.64,18.04,19.47,19.21,19.42,19.94,19.58,18.44,18.84,18.08,18.95,16.79,18.68,16.67,18.11,16.56,17.47,15.55,17.57,17.70,19.29,19.47,19.72,18.45,17.76,17.64,15.72,17.13,17.84,19.16,19.56,18.33,18.89,17.14,17.74,17.18,16.91,15.97,16.34,16.40,16.53,13.83,15.86,13.99,15.32,14.94,15.35,16.93,16.68,17.39,17.32,19.88,19.23,17.92,19.27,20.25,19.54,19.46,18.10,18.78,17.58,15.48,14.06,14.23,16.70,17.08,18.63,19.83,20.91,21.62,22.27,23.24,23.51,24.67,24.07,23.06,22.39,21.05,20.32,18.95,17.32,15.97,16.11,14.32,14.55,13.29,15.02,13.73,15.11,15.38,16.58,17.59,17.64,18.54,17.17,17.19,18.34,18.16,19.43,19.94,19.95,21.07],[27.35,27.38,26.24,26.21,27.06,27.15,27.94,28.07,28.65,27.87,27.71,28.57,28.27,27.67,28.40,28.47,27.98,27.43,27.76,27.66,26.99,27.00,27.10,26.85,25.84,26.51,26.47,25.73,25.54,26.14,25.96,24.80,24.89,25.80,25.08,25.66,25.36,25.16,25.69,26.29,26.28,27.12,26.55,27.69,27.50,28.14,27.77,28.43,28.98,28.72,28.98,29.13,28.97,28.43,28.06,27.13,27.32,26.86,27.05,26.98,27.29,27.04,28.18,27.82,27.43,27.36,27.85,27.29,26.59,26.79,27.66,27.76,27.49,27.69,27.37,27.94,27.05,28.40,28.13,28.81,28.57,29.41,29.34,29.03,29.59,29.47,29.81,29.48,29.21,29.42,29.51,29.15,29.35,29.56,29.47,29.48,29.28,29.55,29.61,29.41,29.26,28.70,29.06,29.20,28.76,28.37,29.01,29.06,28.54,28.46,28.11,27.94,28.26,27.73,28.58,27.92,28.71,28.15,28.88,29.03,28.78,29.02,29.50,29.04,29.55,29.24,28.65,29.14,29.47,29.05,28.75,29.40,29.52,28.97,28.92,29.49,29.62,29.39,29.45,29.48,29.43,29.56,29.31,29.35,29.27,28.71,28.90,28.04,28.64,28.22,28.49,27.54,28.51,28.14,28.23,27.62,27.54,27.41,27.36,26.74,26.64,26.74,25.96,25.46,24.72,24.45,25.78,26.09,25.37,26.06,26.76,26.30,26.41,27.29,27.43,27.58,26.78,26.11,25.77,25.31,24.12,24.36,24.23,24.78,23.31,23.85,23.78,22.32,21.99,23.51,23.72,24.46,25.92,25.56,24.32,24.26,23.66,23.04,20.84,21.38,20.85,20.28,20.61,19.38,18.19,18.78,18.58,19.39,20.21,20.36,21.79,21.91,22.87,21.16,21.78,19.86,20.22,20.51,19.21,21.29,21.29,19.84,20.31,21.48,20.76,19.95,21.33,21.53,20.85,20.56,21.80,22.16,21.60,22.91,21.50,20.80,19.75,19.29,17.89,18.09,17.30,17.01,17.89,18.26,17.03,18.40,17.62,19.10,19.38,18.31,19.22,20.82,19.95,20.14,21.50,22.37,23.52,23.83,22.39,22.68,23.76,22.92,22.18,21.30,22.69,23.51,24.41,22.98,21.89,22.91,22.24,22.74,22.06,21.53,21.50,22.90,23.82,23.64,25.05,24.51,24.18,23.11,23.51,24.54,24.01,23.29,24.42,24.54,23.54,23.59,24.58,24.65,24.13,24.25,22.91,22.78,21.14,21.85,20.65,20.91,20.06,20.24,20.23,20.95,20.45,22.53,22.42,20.62,22.46,22.93,22.55,21.42,23.39,23.02,22.24,22.76,24.05,23.69,23.84,23.35,23.28,22.38,21.00,21.15,19.82,19.76,18.63,19.46,19.00,19.03,19.88,20.08,21.67,20.91,21.92,21.79,23.44,22.76,20.58,20.12,19.27,18.23,18.18,16.52,17.47,16.37,17.85,17.26,17.30,18.22,16.85,16.43,19.18,18.53,17.58,18.27,19.86,19.28,18.98,19.73,20.64,20.90,19.53,21.14,20.88,21.12,19.83,18.65,18.44,18.34,16.39,15.05,15.33,13.64,14.05,13.21,13.46,12.91,14.15,13.56,13.55,14.25,15.33,14.80,14.85,16.35,17.12,17.45,17.51,19.85,20.61,21.66,19.67,20.20,18.27,18.84,18.75,16.31,14.76,13.87,13.77,14.49,14.77,13.26,13.66,14.46,13.09,13.24,14.25,15.53,17.06,17.20,16.12,15.56,14.89,13.98,13.35,13.16,12.58,12.46,12.48,12.10,11.71,11.69,11.40,10.96,10.39,9.95,9.24,9.92,10.78,10.81,11.85,11.62,12.18,12.61,12.31,12.39,12.02,10.96,11.31,11.03,11.78,12.00,11.24,11.32,11.80,12.05,11.47,11.99,12.24,12.63,13.25,12.44,13.42,13.53,12.32,13.01,13.70,12.86,12.69,13.35,13.68,12.80,13.05,13.79,13.28,12.71,12.55,12.40,11.51,12.03,10.82,11.11,11.43,10.93,11.68,10.49,11.22,10.68,10.60,9.54,10.22,11.44,10.67,10.00,10.90,11.27,10.56,10.51,11.15,11.06,10.44,11.18,11.40,11.23,11.42,10.44,10.73,11.26,10.20,10.09,10.71,10.62,9.89,9.79,10.59,10.11,9.99,10.10,8.93,9.02,10.02,9.34,8.37,9.46,9.59,8.54,8.35,9.42,8.69,8.12,8.62,9.08,7.78,8.78,9.48,9.56,9.88,9.18,8.73,9.34,9.23,8.19,8.37,8.97,8.33,7.40,8.38,7.96,8.67,8.27,8.49,7.39,7.24,7.28,5.97,5.88,7.00,6.60,7.23,6.66,7.59,7.42,6.14,6.73,7.88,6.57,6.00,7.47,7.61,6.52,7.02,7.84,7.33,6.43,6.29,6.91,6.32,5.65,6.38,6.48,5.27,5.27,6.34,5.87,4.93,5.46,6.72,5.85,5.48,4.67,5.71,5.29,4.24,5.09,5.38,5.33,5.36,4.75,5.14,5.16,3.46,3.48,4.79,4.03,2.70,3.87,4.66,3.61,3.43,4.77,4.65,4.04,5.23,5.54,5.36,5.90,5.00,4.48,4.49,4.53,3.81,3.46,3.78,3.78,2.62,3.11,3.51,2.91,2.60,3.53,3.77,2.89,3.72,4.23,4.19,3.12,3.26,2.21,1.28,0.76,1.21,2.32,2.40,1.82,2.29,3.08,3.42,3.61,4.49,4.77,5.98,5.99,5.39,4.50,4.64,4.39,5.51,4.82,5.51,5.85,5.83,4.70,5.02,5.18,4.79,3.95,4.78,4.87,4.52,3.97,5.07,5.39,4.79,5.88,4.83,5.22,4.32,4.08,5.15,4.54,3.62,4.08,5.17,4.10,4.48,5.56,5.08,4.64,5.49,6.37,5.89,6.46,6.92,6.10,5.70,4.94,4.91,4.73,5.58,6.30,5.35,6.17,6.25,7.06,8.28,6.95,7.72,6.22,6.40,5.83,5.60,5.59,6.59,6.67,8.03,8.49,8.60,7.71,7.22,8.24,7.71,6.53,7.26,7.76,6.64,6.21,7.54,7.52,6.12,6.81,7.85,7.15,6.60,7.76,8.20,7.47,7.88,7.31,7.79,6.89,6.48,7.63,7.23,6.39,6.95,8.01,6.95,6.55,7.76,8.24,7.08,7.11,8.76,8.73,7.59,7.88,9.22,8.79,8.61,9.50,9.34,8.88,9.73,9.73,9.01,8.98,9.73,9.51,8.73,9.40,9.87,9.35,8.84,9.56,9.89,9.23,9.27,9.77,9.44,9.71,8.53,9.50,10.31,9.63,9.19,10.34,10.60,9.74,10.12,11.16,11.08,10.02,10.55,11.28,11.90,12.75,12.87,13.75,13.69,13.06,13.50,12.42,12.03,11.17,12.17,12.09,11.38,11.96,11.17,11.12,11.84,11.88,10.69,11.22,11.93,11.30,10.76,11.69,11.21,11.97,11.72,12.20,11.42,11.40,11.92,11.82,10.95,11.46,12.06,11.66,10.81,10.34,9.19,9.61,10.95,10.88,11.92,12.47,11.39,12.06,12.59,13.28,13.49,12.95,14.72,14.99,15.11,14.63,15.02,14.33,13.89,12.88,13.51,13.79,13.07,12.69,13.73,13.42,12.81,12.78,13.72,13.14,12.95,13.77,13.61,13.03,12.90,14.05,13.46,12.74,13.52,14.17,13.17,13.60,12.74,12.06,12.31,11.70,11.72,11.77,10.77,10.39,10.41,11.48,10.80,10.21,10.33,9.87,10.54,11.13,11.38,11.83,11.67,12.33,12.94,12.65,12.81,13.88,13.43,13.49,14.15,14.39,13.57,13.85,14.36,15.05,14.70,15.18,14.56,13.68,14.00,13.82,13.24,13.19,13.29,13.07,12.34,12.27,12.65,12.02,11.28,10.63,11.64,10.59,11.02,11.47,11.15,11.92,12.09,12.54,12.94,12.79,13.00,13.64,14.23,14.10,14.50,14.73,15.01,14.80,15.43,15.87,15.34,16.56,15.84,15.11,15.89,15.77,14.97,15.02,15.45,14.86,14.31,14.89,15.25,13.86,13.84,12.87,13.66,14.24,13.22,13.16,14.59,14.34,13.39,14.09,14.53,14.61,14.34,15.02,15.85,15.07,16.48,17.42,16.86,15.47,16.08,16.64,15.65,15.30,15.95,16.36,15.36,15.73,16.36,15.53,15.13,14.21,14.57,13.70,14.70,13.85,14.16,15.11,14.47,14.33,15.44,15.44,14.96,14.39,15.23,15.04,15.35,15.74,16.69,16.37,17.79,17.15,18.15,17.27,16.33,17.25,17.34,16.35,16.49,17.11,16.71,15.86,16.17,17.35,16.03,15.43,14.64,15.36,15.83,14.79,14.92,15.69,15.18,14.85,15.40,15.83,14.97,14.39,15.81,15.39,14.55,15.46,16.63,16.83,17.28,18.34,18.10,17.57,16.55,16.47,17.41,18.49,18.48,17.05,17.51,17.76,17.19,16.36,16.94,17.22,16.38,16.25,16.77,16.29,16.10,16.41,17.09,16.47,15.49,16.04,14.39,14.65,13.44,13.05,13.77,13.87,14.72,14.66,14.07,14.70,15.68,15.68,15.59,16.25,16.45,16.60,16.66,17.48,17.48,17.89,18.07,19.41,19.09,18.57,19.36,19.70,18.14,18.20,18.50,17.89,17.03,17.60,18.25,17.27,16.85,17.61,18.04,17.01,17.22,17.98,17.84,17.20,17.39,17.15,16.37,16.22,15.00,15.06,15.61,15.28,15.33,15.95,16.25,16.45,16.54,16.83,17.11,17.31,18.02,17.98,18.49,19.50,18.88,17.65,18.46,19.57,18.63,18.06,19.00,19.75,19.63,19.57,19.42,19.18,18.78,18.58,18.30,18.17,18.20,17.98,17.14,17.08,17.55,16.87,16.70,15.94,15.14,14.99,15.65,15.85,16.81,16.93,17.68,16.90,17.09,18.09,18.38,18.22,19.60,19.11,18.55,19.68,20.42,19.50,19.59,20.93,20.97,20.47,21.52,20.76,20.65,20.47,19.47,19.53,18.78,18.49,18.49,18.29,17.59,17.46,17.93,16.54,17.03,16.30,16.71,16.35,18.34,17.80,17.51,18.53,18.36,17.99,16.72,17.75,17.89,17.28,18.65,18.00,17.92,19.00,19.58,18.96,19.22,20.25,20.44,20.14,21.11,20.87,20.28,20.17,19.54,19.31,18.88,18.64,18.44,17.95,17.89,17.63,17.05,16.91,16.04,15.53,15.45,14.56,14.80,14.35,14.10,15.19,15.36,16.21,15.73,15.43,16.62,16.97,16.73,17.11,17.79,17.79,17.65,18.17,18.67,19.14,19.38,20.03,20.50,20.62,21.60,21.33,21.55,21.16,20.42,20.49,21.04,20.03,19.59,20.25,19.82,18.91,18.99,19.31,18.14,17.92,18.03,17.64,16.94,17.20,17.33,16.34,15.83,16.24,16.16,15.13,14.87,15.41,14.57,13.59,13.77,14.67,13.48,12.51,12.80,12.71,11.05,11.64,10.33,22.54,21.91,21.23,20.38,20.58,19.38,20.06,20.72,18.86,17.89,19.56,19.04,17.27,18.01,18.82,18.69,17.62,17.08,16.35,15.29,14.10,14.75,13.98,13.62,14.17,14.61,14.60,14.31,14.74,16.20,14.53,16.54,15.77,17.38,18.52,18.80,17.59,17.91,16.56,19.28,18.77,20.34,19.88,19.27,21.62,20.03,19.83,21.43,21.94,19.49,20.83,18.04,20.15,17.83,19.86,19.98,19.86,21.55,22.53,20.82,22.01,20.61,21.89,21.76,23.41,22.54,21.23,21.26,21.09,19.17,19.84,19.08,17.02,17.05,15.10,15.12,15.19,14.72,16.19,15.93,17.76,18.75,20.47,20.56,21.70,22.34,22.74,21.78,22.86,21.65,21.31,22.35,21.55,22.79,23.26,22.18,22.01,23.44,22.93,21.99,22.49,22.98,21.48,21.79,20.97,20.56,20.85,20.07,19.50,19.97,19.49,18.35,18.48,18.47,17.78,16.97,17.17,16.76,15.66,15.35,15.74,14.72,13.81,13.78,14.34,13.80,12.92,13.61,13.75,13.67,13.22,14.34,14.51,14.77,15.00,15.71,15.56,15.88,15.84,14.63,15.95,15.14,15.81,16.16,17.08,19.18,17.69,18.87,17.56,16.82,17.63,15.88,17.33,16.25,18.14,17.21,18.68,20.22,19.78,17.47,18.01,18.95,19.51,19.99,21.53,22.07,21.69,21.01,20.96,20.11,20.78,21.56,21.03,21.83,21.11,21.79,21.41,20.43,19.93,19.91,19.03,19.27,19.13,17.75,18.18,18.74,17.44,16.80,18.01,18.40,16.58,16.49,16.29,16.42,16.66,16.16,15.72,17.30,15.67,17.57,17.02,18.16,18.59,17.93,18.93,19.89,19.46,18.79,20.11,20.65,20.21,21.41,20.03,19.82,21.02,20.57,19.38,19.48,19.03,20.02,19.94,19.84,19.57,19.04,18.93,17.95,17.64,17.01,17.50,17.50,16.00,16.88,17.31,16.62,16.61,17.36,19.26,17.50,16.79,17.53,17.40,18.54,18.32,18.08,18.47,17.97,17.04,17.58,16.92,17.96,15.88,17.87,15.77,17.09,15.69,16.50,14.68,16.49,16.59,18.05,18.41,18.52,17.48,16.63,16.69,14.74,15.90,16.35,18.06,18.51,17.09,17.38,15.93,16.42,16.39,15.48,14.95,15.81,15.22,16.05,13.49,15.57,14.55,14.94,14.89,15.29,16.96,16.45,17.17,17.05,19.60,19.09,18.12,19.21,20.61,19.61,19.04,18.52,17.87,17.04,15.82,15.31,15.05,16.54,16.99,18.34,19.41,20.55,21.17,21.72,22.45,22.59,23.71,23.23,22.52,22.07,20.77,20.03,18.61,16.92,15.78,15.49,14.50,14.46,13.29,14.37,13.19,14.87,15.23,16.01,16.47,16.40,16.70,16.03,15.92,16.60,16.71,17.99,18.37,18.68,19.58],[26.71,26.62,25.38,25.27,26.22,26.06,27.29,27.31,28.18,27.10,26.84,28.06,27.66,26.79,27.89,28.03,27.39,26.67,27.06,26.91,26.17,26.13,26.19,25.87,24.67,25.54,25.33,24.36,24.30,24.97,24.54,23.32,23.35,24.48,23.85,24.42,23.99,23.76,24.35,24.98,24.96,26.20,25.50,27.11,26.68,27.52,27.06,27.81,28.49,28.23,28.52,28.67,28.49,27.85,27.51,26.02,26.31,25.58,25.99,25.72,26.38,26.05,27.59,27.17,26.47,26.50,27.09,26.26,25.54,25.59,26.77,26.81,26.48,26.77,26.20,27.01,26.10,27.74,27.39,28.26,27.97,29.03,28.92,28.52,29.15,28.97,29.45,29.05,28.72,28.93,29.02,28.62,28.88,29.07,29.14,29.09,28.90,29.12,29.12,28.87,28.68,28.02,28.46,28.60,27.97,27.59,28.27,28.40,27.78,27.78,27.26,27.05,27.54,26.83,27.94,27.09,28.13,27.41,28.37,28.51,28.24,28.52,29.07,28.53,29.13,28.78,28.07,28.61,29.02,28.50,28.13,28.85,28.98,28.33,28.35,28.98,29.05,28.81,28.95,29.04,28.90,29.04,28.73,28.81,28.74,28.05,28.22,27.25,27.95,27.41,27.81,26.75,27.91,27.35,27.61,26.88,26.66,26.51,26.50,25.76,25.59,25.60,24.72,24.18,23.40,23.08,24.61,24.94,24.24,24.93,25.74,25.13,25.41,26.54,26.65,26.74,25.99,25.21,24.70,24.34,23.11,23.22,22.84,23.47,21.74,22.54,22.43,20.88,20.41,22.33,22.39,23.35,25.08,24.30,22.98,22.82,22.14,21.36,18.84,19.74,19.25,18.90,19.16,17.76,16.23,17.06,16.83,18.17,18.81,19.35,20.81,20.87,21.88,20.09,20.87,18.62,18.71,19.03,17.22,19.84,19.89,18.19,18.60,20.14,19.42,18.34,19.66,20.20,19.39,19.05,20.28,20.88,20.23,21.65,20.48,19.49,18.31,18.09,16.38,16.81,15.96,15.66,16.90,16.80,15.05,16.55,16.04,17.57,17.61,16.34,17.74,19.17,18.24,18.43,19.77,20.72,21.83,22.22,20.81,21.18,22.30,21.63,20.51,19.67,21.08,21.87,22.95,21.49,20.54,21.67,20.96,21.52,20.88,20.57,20.61,21.98,22.99,22.60,23.89,23.32,23.10,22.00,22.64,23.52,22.63,22.05,23.43,23.52,22.29,22.51,23.66,23.54,22.82,23.03,21.36,21.43,19.71,20.46,19.41,19.76,18.99,19.21,19.18,20.05,19.65,21.70,21.36,19.52,21.37,22.05,21.20,20.28,22.56,21.95,20.94,21.72,23.14,22.64,22.55,22.06,22.01,20.98,19.44,19.77,18.48,18.69,17.37,18.37,18.00,18.17,18.90,19.34,20.97,20.21,20.93,20.86,22.68,21.64,19.53,19.11,18.16,16.69,16.96,14.69,16.10,14.59,16.18,15.44,15.58,16.50,14.84,14.06,17.38,16.94,15.34,16.37,18.05,17.45,16.83,17.58,18.42,18.89,17.77,18.99,18.75,18.94,17.72,17.23,16.51,16.10,14.02,13.13,13.24,11.37,10.80,10.70,10.74,9.99,11.44,10.49,10.19,11.69,12.64,11.67,12.26,13.89,14.17,14.51,15.34,17.48,18.33,19.30,17.48,17.79,15.68,16.38,15.89,13.21,11.12,10.34,10.31,10.93,10.97,9.56,9.91,10.74,9.39,9.50,10.59,11.98,13.53,13.86,12.74,12.06,11.56,10.48,9.77,9.22,8.62,8.81,8.72,8.30,8.14,7.96,7.68,7.36,7.04,6.79,6.37,6.87,7.38,7.55,8.47,8.63,9.45,9.88,9.54,9.94,9.12,8.19,8.12,7.68,8.29,8.52,7.72,7.85,8.34,8.70,8.13,8.86,8.90,9.22,9.80,9.22,9.78,9.76,8.81,9.28,9.90,9.15,8.94,9.56,9.80,9.03,9.40,10.04,9.54,9.25,8.70,8.72,8.17,8.80,7.92,8.28,8.33,7.78,8.06,7.43,7.65,7.57,7.48,6.83,7.27,7.64,7.29,6.93,7.45,7.57,7.13,7.31,7.59,7.60,7.18,7.93,8.01,7.75,8.09,7.31,7.64,7.89,7.02,6.88,7.49,7.27,6.57,6.59,7.26,7.18,7.10,6.87,6.23,6.35,6.69,6.20,5.69,6.30,6.33,5.72,5.58,6.24,5.83,5.25,5.83,6.09,5.40,6.13,6.41,6.88,6.74,6.14,6.14,6.59,6.17,5.49,5.93,6.11,5.52,5.03,5.87,5.66,6.19,5.60,5.66,4.97,4.98,5.10,4.12,4.19,4.82,4.44,4.98,4.83,5.15,4.84,4.19,4.52,4.94,4.32,4.01,4.79,4.83,4.14,4.62,5.11,5.00,4.42,4.52,4.79,4.10,3.92,4.66,4.42,3.53,3.75,4.53,3.93,3.23,4.01,4.61,4.18,4.18,3.51,4.14,4.08,3.25,3.93,4.26,4.66,4.47,3.59,3.60,3.35,2.47,2.75,3.06,2.80,2.01,2.73,3.05,2.53,2.34,3.08,3.22,2.86,3.35,3.86,3.85,4.23,3.68,3.36,3.46,3.47,2.82,2.45,2.88,2.66,1.93,2.20,2.55,2.02,1.66,2.35,2.58,2.22,2.80,3.23,3.46,2.86,3.20,2.54,1.83,0.98,0.77,1.01,1.40,1.37,1.27,1.65,1.96,2.06,2.28,2.64,3.40,3.56,3.29,2.61,2.87,2.95,3.66,3.23,3.73,3.68,4.13,3.65,2.95,3.49,3.61,2.89,2.88,3.64,3.42,2.73,3.25,3.93,3.36,4.15,3.38,3.35,2.76,2.64,3.19,2.59,2.09,2.52,2.89,2.22,2.32,2.81,2.80,2.37,2.80,3.27,3.32,4.24,4.50,4.20,3.31,3.50,3.24,3.92,4.29,4.82,3.84,4.29,4.14,4.62,5.45,4.68,5.14,4.09,4.20,3.73,3.40,3.46,4.14,4.04,4.88,5.31,5.27,4.59,4.37,4.87,4.56,3.84,4.21,4.57,4.06,3.51,4.31,4.41,3.80,3.90,4.70,4.38,4.05,4.50,5.14,4.84,5.17,4.79,5.08,4.45,4.10,4.62,4.45,3.66,4.06,4.62,4.09,3.55,4.35,4.82,4.19,3.99,4.98,5.42,4.64,4.65,5.52,5.63,5.29,5.94,5.75,5.16,5.91,5.88,5.38,5.27,5.83,5.73,5.11,5.59,6.04,5.66,5.28,5.92,6.10,5.68,5.92,6.18,5.66,6.01,5.30,5.57,6.24,6.17,5.58,6.16,6.60,6.20,6.18,6.91,7.10,6.62,6.81,7.21,7.88,9.11,9.29,10.11,10.42,9.91,10.04,8.88,8.20,7.40,7.87,7.78,7.09,7.55,6.89,6.78,7.36,7.26,6.59,6.97,7.46,6.88,6.62,7.32,7.24,7.82,7.79,8.28,7.71,7.50,7.75,7.85,7.10,7.30,7.93,7.66,7.02,6.68,6.24,6.75,8.00,7.47,8.83,8.75,7.85,8.38,8.84,9.63,9.74,9.67,10.85,11.60,11.67,11.39,11.49,10.89,10.07,9.57,10.04,9.88,9.02,9.29,9.86,9.42,8.67,9.20,9.57,8.98,8.81,9.75,9.70,8.88,8.99,10.15,9.54,9.03,9.69,10.03,9.24,9.94,9.01,8.77,8.94,8.59,8.34,8.08,7.73,7.38,7.24,8.00,7.77,7.07,7.34,7.06,7.44,7.56,8.12,8.06,8.09,9.17,9.29,8.80,9.23,10.14,9.57,9.78,10.35,10.47,9.85,10.25,10.44,11.18,10.97,11.74,10.97,10.20,10.68,10.67,10.02,9.78,10.31,10.05,9.23,9.26,9.89,9.13,8.43,8.39,9.40,8.64,8.75,8.60,7.97,8.95,8.70,8.88,9.59,9.79,9.63,10.06,10.89,10.63,10.83,11.14,11.57,11.10,11.43,12.13,11.94,12.77,12.04,11.62,12.51,12.38,11.37,11.87,12.46,11.76,11.10,12.13,12.20,10.93,11.11,10.04,10.67,11.76,10.57,10.26,11.55,11.52,10.37,10.76,11.37,11.29,11.17,11.80,12.54,11.93,13.12,13.86,13.52,12.37,13.24,13.74,12.63,12.49,13.32,13.37,12.89,13.51,13.70,13.09,12.85,11.96,12.40,11.33,12.87,11.29,11.66,12.81,12.18,11.71,12.60,12.98,12.36,11.85,12.06,11.93,12.40,12.88,13.33,13.44,14.58,14.09,15.10,14.48,13.60,14.69,14.80,13.93,14.30,14.90,14.44,13.96,14.55,14.96,14.09,13.39,12.81,13.50,14.29,12.95,12.96,13.92,13.57,12.64,12.97,13.71,12.77,12.19,13.28,13.02,12.27,12.84,14.18,14.35,14.99,15.49,15.14,14.69,13.94,14.06,14.70,15.78,15.69,14.66,15.21,15.87,15.27,14.45,15.15,15.45,14.77,14.66,15.56,14.93,14.37,14.82,15.69,14.81,13.75,14.45,12.81,13.20,11.81,11.72,11.97,11.84,12.89,12.98,12.27,12.63,13.99,13.63,13.37,14.33,14.79,14.23,14.43,15.37,15.52,15.45,15.51,16.66,16.54,16.36,16.89,17.52,16.30,16.28,16.84,16.49,15.57,16.07,16.77,15.95,15.40,16.28,16.59,15.64,15.83,16.52,16.53,15.50,15.79,15.56,14.40,14.65,13.38,13.42,13.89,13.50,13.37,14.24,14.77,14.41,14.40,15.16,15.41,15.16,15.96,16.12,16.47,17.14,17.09,16.15,16.70,17.53,17.13,16.36,17.30,17.83,18.11,17.99,17.77,17.27,17.22,16.91,16.53,16.60,16.72,16.24,15.29,15.52,15.72,14.83,14.67,14.16,13.34,13.02,13.75,13.78,14.89,15.26,15.81,14.83,14.94,16.12,16.11,16.17,17.07,16.97,16.58,17.58,17.84,17.58,17.48,18.40,18.44,18.23,19.14,18.62,18.34,17.92,17.51,17.55,16.71,16.70,16.65,16.28,15.45,15.69,15.94,14.58,15.08,14.35,14.86,14.52,16.26,15.92,15.70,16.36,16.49,15.94,14.68,15.80,15.87,15.37,16.21,16.01,16.12,16.89,17.27,17.02,17.01,17.78,18.04,17.89,18.69,18.39,17.88,17.69,17.30,17.21,16.69,16.41,16.24,16.07,15.72,15.34,15.14,14.92,13.96,13.87,13.93,13.06,13.06,12.60,12.41,13.01,13.40,13.85,13.69,13.67,14.54,14.84,14.70,15.23,15.53,15.77,15.82,16.21,16.57,16.79,17.23,17.54,18.07,18.31,19.00,18.88,19.05,18.70,18.09,18.13,18.43,17.68,17.25,17.62,17.27,16.51,16.72,16.68,15.65,15.68,15.80,15.23,14.33,14.94,14.83,13.76,13.31,13.80,13.45,12.50,12.44,12.81,11.94,11.39,11.30,11.83,10.89,10.47,10.52,9.90,8.64,8.82,8.06,21.98,21.37,20.56,20.08,20.07,18.91,19.69,20.37,18.76,18.09,19.22,18.67,17.33,17.75,18.30,18.46,17.71,16.54,16.57,15.18,14.33,14.34,13.11,13.40,13.94,14.17,13.53,13.85,14.52,15.84,14.81,16.14,15.73,17.26,17.97,18.22,17.21,17.39,16.24,18.82,18.00,19.72,19.32,19.15,21.08,19.73,19.15,20.32,20.75,18.40,19.57,17.18,18.98,17.06,18.82,19.19,18.86,20.60,21.54,19.95,20.79,19.67,21.12,20.80,22.62,21.62,20.57,20.43,20.01,18.49,19.26,18.73,16.67,16.62,14.72,14.72,15.04,14.29,15.86,15.83,17.37,18.59,20.02,20.20,21.19,21.78,22.22,21.32,22.33,21.25,20.89,22.13,21.24,22.36,22.38,22.03,21.73,22.81,22.45,21.50,22.11,22.30,21.11,21.09,20.19,20.13,20.45,19.60,19.10,19.42,19.07,17.96,17.96,18.16,17.42,16.78,16.88,16.55,15.42,15.28,15.40,14.35,13.52,13.62,13.71,12.89,12.59,12.99,12.57,12.59,12.40,12.84,13.27,13.35,13.56,14.59,14.72,14.85,15.11,13.49,15.15,14.38,15.58,15.92,16.47,18.18,17.05,18.20,17.00,16.06,16.95,14.89,16.55,15.37,16.86,16.47,17.21,18.60,18.25,16.48,16.80,17.64,18.12,18.76,19.91,20.57,20.40,19.63,19.59,19.27,19.76,20.15,19.85,20.52,20.15,20.85,20.34,19.29,18.83,18.84,18.18,18.10,18.00,17.14,17.18,17.47,16.37,16.18,17.05,16.79,15.61,15.03,15.03,15.33,15.53,15.50,14.69,16.28,14.53,16.78,15.83,17.34,17.34,16.62,17.99,18.79,18.36,17.84,19.23,19.58,19.26,20.57,18.98,19.06,20.24,19.89,18.41,18.60,17.95,19.16,19.06,18.66,18.36,17.77,17.77,17.08,16.29,16.74,16.97,16.50,15.50,16.84,17.09,15.82,16.78,17.14,18.46,17.18,16.53,17.22,16.73,17.81,17.54,17.09,17.62,16.85,16.04,16.55,15.79,17.15,14.95,17.19,14.92,16.79,15.47,16.21,13.99,16.09,15.70,17.24,17.75,17.66,16.91,15.58,15.82,13.76,14.98,15.15,16.83,17.11,15.84,16.26,14.69,15.38,15.00,14.52,14.71,14.74,14.88,15.37,13.97,14.81,14.09,14.56,14.45,15.37,16.84,16.07,16.88,16.98,18.75,18.57,17.96,18.59,19.90,18.95,18.43,18.04,17.46,16.87,15.79,15.00,15.51,16.26,16.99,17.96,19.13,20.02,20.58,20.96,21.67,21.52,23.01,22.83,21.70,21.47,20.22,19.80,18.25,16.74,15.65,15.44,14.30,14.22,13.10,13.87,12.67,14.23,14.18,15.67,15.54,15.45,15.89,15.10,14.91,15.50,15.85,16.68,17.11,17.51,18.57],[26.80,26.65,25.27,25.19,26.20,26.10,27.30,27.37,28.19,27.08,26.88,28.13,27.66,26.79,27.94,28.03,27.40,26.69,27.08,26.96,26.11,26.12,26.19,25.87,24.62,25.45,25.36,24.28,24.14,24.98,24.62,23.13,23.19,24.59,23.80,24.44,24.03,23.66,24.43,25.10,24.98,26.27,25.49,27.11,26.73,27.62,27.06,28.00,28.65,28.34,28.61,28.72,28.56,27.91,27.50,25.94,26.44,25.58,26.12,25.75,26.61,26.20,27.65,27.31,26.55,26.52,27.13,26.24,25.48,25.69,26.81,26.89,26.59,26.88,26.29,27.06,26.02,27.77,27.30,28.32,28.05,29.07,28.89,28.51,29.24,29.01,29.48,29.02,28.69,28.97,29.05,28.66,28.83,29.07,29.08,29.07,28.82,29.09,29.13,28.86,28.72,28.14,28.54,28.67,28.13,27.64,28.31,28.51,27.90,27.92,27.40,27.06,27.52,26.83,27.95,27.00,28.20,27.43,28.45,28.52,28.26,28.55,29.17,28.59,29.21,28.82,28.14,28.66,29.08,28.57,28.20,28.94,29.03,28.33,28.41,29.00,29.11,28.84,28.97,29.02,28.91,29.11,28.79,28.89,28.84,28.18,28.28,27.38,27.93,27.47,27.85,26.72,27.91,27.46,27.65,26.93,26.70,26.55,26.53,25.68,25.59,25.57,24.62,24.11,23.31,22.98,24.51,25.01,24.15,24.86,25.72,25.11,25.29,26.40,26.65,26.67,25.94,25.16,24.66,24.22,23.12,23.28,22.48,23.22,21.32,22.16,21.98,20.53,20.01,21.93,22.06,23.17,25.01,24.39,22.92,22.75,21.79,21.23,18.26,19.52,18.76,18.49,18.71,17.42,16.06,16.83,16.70,17.86,18.57,19.00,20.44,20.61,21.52,19.68,20.43,18.21,18.61,18.77,17.01,19.53,19.68,18.07,18.53,19.86,19.25,18.24,19.51,20.04,19.24,18.87,20.08,20.59,20.04,21.45,20.27,19.40,17.98,17.85,16.21,16.61,15.85,15.40,16.36,16.49,14.73,16.16,15.80,17.26,17.27,16.20,17.35,18.65,17.98,18.16,19.40,20.27,21.60,22.20,20.71,21.14,22.14,21.38,20.35,19.44,20.74,21.47,22.71,21.21,20.23,21.44,20.67,21.37,20.62,20.51,20.52,21.62,22.73,22.59,23.99,23.31,23.30,21.92,22.60,23.55,22.52,22.00,23.33,23.40,22.20,22.38,23.38,23.33,22.67,22.65,21.16,21.19,19.46,20.37,19.20,19.75,18.72,19.05,19.09,19.80,19.45,21.72,21.34,19.26,21.04,21.81,21.28,20.10,22.24,21.98,20.93,21.55,22.91,22.46,22.47,21.91,21.79,20.85,19.35,19.71,18.22,18.47,17.05,18.08,17.70,17.96,18.87,19.17,20.88,20.02,20.99,20.59,22.52,21.53,19.40,18.78,17.93,16.47,16.70,14.50,15.60,14.18,15.58,14.91,15.10,15.95,14.19,13.51,16.68,16.40,14.91,15.95,17.82,17.08,16.31,17.42,18.59,19.01,17.55,18.92,18.48,18.82,17.54,17.05,16.15,15.46,13.85,12.87,12.80,11.07,10.10,10.03,9.99,9.31,10.69,9.82,9.52,11.37,11.98,11.01,11.86,13.58,13.47,13.89,15.00,17.17,18.01,19.08,17.44,17.68,15.22,16.10,15.97,12.92,10.69,9.77,9.64,10.30,10.42,8.91,9.16,10.07,8.78,8.85,9.68,11.33,12.91,13.81,12.04,11.26,10.66,9.68,8.88,8.68,8.02,8.08,8.19,7.82,7.53,7.48,7.31,6.99,6.57,6.37,5.91,6.55,7.01,7.34,8.08,8.14,8.68,9.32,8.93,9.34,8.61,7.76,7.71,7.23,7.90,7.89,7.29,7.24,7.78,7.88,7.49,8.08,8.19,8.53,8.99,8.64,9.15,9.05,8.32,8.84,9.23,8.64,8.47,9.06,9.16,8.55,8.96,9.32,9.01,8.64,8.22,8.18,7.77,8.36,7.54,7.88,7.99,7.38,7.80,7.06,7.32,7.17,7.07,6.23,6.84,7.29,6.88,6.39,7.01,7.15,6.62,6.76,7.05,7.09,6.57,7.07,7.18,7.08,7.13,6.64,6.75,7.08,6.43,6.29,6.68,6.76,6.11,6.05,6.63,6.52,6.52,6.44,5.78,6.02,6.40,5.82,5.38,6.05,5.97,5.30,5.19,5.89,5.33,4.90,5.42,5.60,4.84,5.50,5.89,5.97,6.16,5.58,5.38,5.73,5.62,4.96,5.08,5.44,4.97,4.44,5.04,4.87,5.33,5.05,5.10,4.44,4.46,4.47,3.72,3.75,4.39,4.10,4.59,4.51,4.93,4.55,3.87,4.35,4.70,3.95,3.83,4.51,4.50,3.81,4.21,4.62,4.43,3.89,3.98,4.23,3.70,3.42,3.94,3.86,3.19,3.40,3.87,3.63,3.05,3.54,4.09,3.82,3.85,3.25,3.96,3.79,3.30,3.82,4.24,4.54,4.39,3.55,3.64,3.34,2.45,2.65,3.02,2.65,1.97,2.60,2.89,2.41,2.27,2.94,3.04,2.58,3.04,3.45,3.39,3.73,3.23,2.78,3.10,3.11,2.60,2.22,2.68,2.47,1.79,2.01,2.39,1.85,1.68,2.42,2.55,2.18,2.90,3.31,3.45,2.87,3.13,2.60,2.21,1.37,0.88,0.77,1.01,1.28,1.26,1.40,1.80,2.01,2.11,2.27,2.92,3.07,2.89,2.53,2.73,2.67,3.20,2.89,3.37,3.28,3.60,3.14,2.72,3.18,3.23,2.62,2.74,3.27,3.04,2.57,2.93,3.58,3.07,3.74,3.13,3.22,2.65,2.71,2.93,2.59,2.06,2.46,2.68,2.04,2.20,2.71,2.48,2.13,2.57,3.06,2.95,3.71,3.81,3.55,2.95,3.11,2.99,3.69,3.99,4.60,3.61,4.01,3.78,4.36,5.13,4.27,4.69,3.78,3.72,3.32,3.09,3.16,3.62,3.52,4.28,4.49,4.54,3.98,3.68,4.19,3.98,3.36,3.64,4.06,3.63,3.23,3.76,3.98,3.50,3.57,4.18,4.10,3.66,4.06,4.67,4.48,4.84,4.51,4.70,4.10,3.77,4.28,4.00,3.32,3.71,4.08,3.67,3.20,3.87,4.11,3.56,3.48,4.20,4.42,3.97,3.97,4.67,4.63,4.44,5.10,5.09,4.50,5.06,5.25,4.74,4.53,5.18,5.11,4.58,4.92,5.41,5.06,4.65,5.34,5.49,5.16,5.38,5.57,5.00,5.33,4.71,4.88,5.41,5.20,4.70,5.32,5.66,5.18,5.15,5.87,5.91,5.47,5.77,6.40,6.80,8.10,8.05,9.05,9.39,8.82,9.11,7.98,7.11,6.64,6.94,6.78,6.29,6.67,6.19,5.79,6.41,6.43,5.76,6.04,6.55,6.15,5.80,6.40,6.45,7.05,7.11,7.49,7.04,6.86,6.98,7.11,6.49,6.57,7.03,6.91,6.51,6.06,5.69,6.01,7.02,6.58,7.68,7.69,6.98,7.46,7.94,8.70,8.90,8.79,9.95,10.47,10.55,10.15,10.35,9.75,9.08,8.24,8.91,8.96,8.23,8.09,8.89,8.43,7.72,8.14,8.61,8.00,7.85,8.74,8.64,7.96,8.28,9.17,8.56,8.14,8.97,9.28,8.57,9.30,8.27,8.08,8.26,7.79,7.58,7.46,7.03,6.79,6.70,7.37,7.19,6.51,6.94,6.39,6.65,6.83,7.27,7.36,7.51,8.17,8.34,8.00,8.47,9.15,8.88,8.89,9.55,9.58,9.17,9.52,9.82,10.51,10.23,10.92,10.29,9.47,9.92,10.07,9.34,9.01,9.64,9.42,8.49,8.54,9.11,8.37,7.82,7.75,8.65,7.86,7.99,7.93,7.44,8.28,7.98,8.21,8.88,8.82,8.97,9.22,9.96,9.69,9.87,10.33,10.73,10.33,10.75,11.41,11.30,12.13,11.26,10.88,11.72,11.62,10.76,11.01,11.64,11.10,10.55,11.27,11.53,10.39,10.26,9.30,10.02,11.01,9.87,9.52,10.90,10.82,9.72,10.05,10.63,10.58,10.40,11.15,11.69,11.20,12.57,13.45,13.04,11.70,12.54,13.13,11.97,11.74,12.65,12.82,12.11,12.75,13.26,12.54,12.35,11.19,11.69,10.79,12.21,10.73,10.97,12.15,11.48,10.94,11.97,12.40,11.79,11.20,11.43,11.31,11.66,12.14,12.80,12.74,14.09,13.60,14.66,13.96,12.99,14.11,14.27,13.23,13.82,14.35,14.06,13.35,14.08,14.73,13.61,12.85,12.18,13.12,13.73,12.35,12.48,13.34,13.26,12.05,12.60,13.22,12.26,11.58,12.75,12.44,11.46,12.04,13.39,13.42,14.02,14.48,14.61,14.05,13.33,13.39,14.24,15.23,15.25,14.10,14.68,15.45,14.83,14.12,14.79,15.10,14.40,14.28,15.01,14.45,13.99,14.38,15.11,14.45,12.95,13.73,12.19,12.55,11.42,10.99,11.32,11.29,12.39,12.50,11.74,12.40,13.74,13.28,12.90,13.97,14.45,13.87,13.92,14.80,15.05,14.94,14.87,16.11,16.03,15.92,16.44,17.16,15.89,15.84,16.53,15.96,15.15,15.74,16.48,15.41,14.89,15.79,16.27,15.13,15.18,16.04,16.05,14.92,15.30,14.96,13.89,14.25,12.78,12.69,13.68,12.95,12.86,14.05,14.36,13.99,14.08,14.78,14.94,14.66,15.42,15.76,15.95,16.68,16.73,15.66,16.23,17.14,16.67,15.92,16.91,17.49,17.80,17.65,17.30,16.98,16.83,16.61,16.15,16.02,16.29,15.88,14.78,14.98,15.25,14.34,14.05,13.49,12.65,12.21,13.17,13.17,14.33,14.88,15.25,14.18,14.50,15.54,15.47,15.50,16.43,16.45,15.90,16.91,17.27,17.03,16.90,17.92,18.02,17.72,18.74,17.99,17.80,17.38,16.99,17.01,16.30,16.29,16.10,15.71,14.92,15.11,15.28,13.84,14.39,13.60,14.10,13.77,15.40,14.93,14.74,15.45,15.59,15.10,13.97,15.12,15.21,14.69,15.56,15.45,15.39,16.17,16.65,16.39,16.37,17.11,17.37,17.28,18.20,17.93,17.31,17.09,16.81,16.60,16.18,15.83,15.77,15.42,15.20,14.85,14.51,14.28,13.26,13.03,13.14,12.06,12.37,11.67,11.58,12.37,12.92,13.27,12.98,12.95,13.96,14.14,14.05,14.60,14.99,15.08,15.22,15.61,16.06,16.06,16.61,16.93,17.34,17.58,18.34,18.23,18.50,18.09,17.47,17.51,17.94,17.19,16.78,17.06,16.80,15.97,16.14,16.04,14.96,15.19,15.23,14.65,13.91,14.41,14.21,13.34,12.82,13.21,12.88,12.16,11.98,12.18,11.58,10.97,10.78,11.38,10.44,9.74,9.92,9.52,8.14,8.42,7.66,21.83,21.12,20.36,19.81,19.80,18.42,19.19,20.24,18.55,17.34,18.90,18.46,17.12,17.02,17.88,17.98,17.26,15.99,16.00,14.60,13.83,14.09,12.88,12.94,14.17,13.69,13.08,13.42,14.35,15.29,14.12,15.51,14.98,16.91,17.96,17.74,16.62,16.87,15.49,18.28,17.30,19.22,19.10,18.60,20.53,19.01,18.41,19.80,20.34,17.70,19.10,16.53,18.48,16.61,18.26,18.72,18.38,20.31,20.96,19.45,20.34,19.09,20.75,20.43,22.20,21.18,20.01,19.87,19.51,17.90,18.71,18.27,16.00,16.08,14.22,14.36,14.74,13.81,15.52,15.41,17.08,18.23,19.80,19.99,20.98,21.65,21.81,20.95,21.97,20.88,20.44,21.57,20.78,21.92,21.74,21.77,21.42,22.53,22.30,21.26,21.90,22.18,21.15,21.10,20.24,20.03,20.49,19.36,18.69,19.34,19.00,17.69,17.60,17.95,17.27,16.52,16.53,16.08,15.01,14.62,15.06,13.69,13.10,13.09,13.21,12.38,12.15,12.61,12.07,12.08,12.01,12.59,12.61,12.97,13.44,14.08,13.88,14.29,14.29,12.79,14.68,13.68,15.04,15.52,16.30,18.01,16.65,17.70,16.52,15.59,16.09,14.27,15.87,14.76,16.14,15.70,16.55,18.04,17.64,15.76,16.05,16.96,17.49,18.12,19.35,19.82,19.77,19.22,19.11,18.62,19.26,19.69,19.37,20.08,19.60,20.39,19.75,18.96,18.21,18.12,17.59,17.47,17.37,16.57,16.67,17.06,15.93,15.64,16.51,16.23,15.02,14.44,14.61,15.07,15.22,15.06,14.60,15.96,14.32,16.21,15.51,16.95,16.91,16.33,17.67,18.49,17.97,17.46,18.89,19.26,18.72,19.96,18.40,18.62,19.93,19.20,18.00,18.36,17.70,18.76,18.49,18.03,17.78,17.17,17.13,16.71,16.43,15.88,16.47,16.36,15.37,16.00,16.64,15.94,16.03,16.69,17.95,16.85,16.21,16.71,16.49,17.59,17.30,16.89,17.39,16.60,15.67,16.26,15.61,16.82,14.95,16.84,14.65,16.38,14.76,15.75,13.45,15.59,15.17,16.58,17.23,17.10,16.42,15.13,15.40,13.31,14.41,14.45,16.32,16.80,15.52,15.97,14.30,15.17,14.56,14.27,14.36,14.49,14.34,14.91,13.22,14.49,13.53,14.20,14.03,14.84,16.43,15.86,16.64,16.88,18.78,18.35,17.81,18.57,19.94,18.71,18.41,17.40,17.16,16.38,15.04,14.36,15.09,16.04,16.54,17.71,19.03,20.00,20.58,20.84,21.74,21.46,22.90,22.63,21.72,21.42,20.02,19.77,17.95,16.59,15.09,15.14,13.83,13.77,12.62,13.26,12.21,13.67,13.62,14.93,14.97,14.73,15.11,14.41,14.30,15.13,15.13,16.31,16.40,17.06,18.05],[26.67,26.63,25.40,25.14,26.29,26.27,27.34,27.31,28.17,27.21,26.95,28.05,27.63,26.82,27.86,27.82,27.21,26.68,26.98,26.74,26.09,26.08,26.05,25.84,24.57,25.42,25.26,24.40,24.18,24.94,24.47,23.19,23.43,24.45,23.78,24.29,23.95,23.59,24.39,24.93,24.89,26.00,25.37,26.87,26.55,27.26,26.88,27.51,28.39,28.01,28.34,28.51,28.35,27.61,27.28,25.92,26.20,25.48,25.87,25.58,26.30,25.98,27.37,26.97,26.27,26.40,26.90,26.28,25.41,25.55,26.72,26.69,26.35,26.60,26.17,26.90,25.97,27.56,27.34,28.14,27.87,28.86,28.75,28.39,29.11,28.91,29.34,28.99,28.69,28.86,28.93,28.54,28.81,28.96,28.93,28.92,28.66,28.94,29.02,28.83,28.59,28.05,28.53,28.52,27.91,27.45,28.17,28.28,27.67,27.72,27.14,26.92,27.45,26.80,27.95,27.02,28.13,27.31,28.37,28.34,28.25,28.38,29.08,28.51,29.06,28.70,28.05,28.49,28.93,28.47,28.10,28.81,28.96,28.34,28.17,28.86,29.10,28.70,28.82,28.86,28.73,28.97,28.59,28.64,28.62,27.99,28.09,27.11,27.86,27.28,27.70,26.64,27.82,27.40,27.63,26.81,26.66,26.60,26.47,25.68,25.61,25.70,24.73,24.12,23.34,22.92,24.61,24.99,24.12,24.96,25.71,25.29,25.47,26.52,26.73,27.06,26.18,25.44,24.90,24.71,23.35,23.34,22.59,23.39,21.33,22.36,22.27,20.50,20.25,22.32,22.29,23.32,25.23,24.31,23.04,22.74,21.99,21.30,18.76,19.51,19.22,18.65,19.04,17.73,15.89,16.77,16.53,17.85,18.46,18.92,20.58,20.97,22.10,20.04,20.69,18.31,18.52,18.72,16.75,19.66,19.61,17.99,18.19,19.80,19.10,18.13,19.31,19.89,19.25,18.73,20.09,20.85,20.07,21.62,20.13,19.20,17.86,17.69,16.01,16.60,15.72,15.37,16.65,16.53,14.71,16.05,15.43,17.10,16.98,15.70,17.09,18.40,17.84,17.84,19.22,20.29,21.62,22.17,20.74,21.24,22.27,21.37,20.29,19.32,20.83,21.40,22.84,21.27,20.09,21.44,20.47,21.41,20.76,20.19,20.51,21.89,22.98,22.62,24.28,23.65,23.20,21.78,22.35,23.57,22.70,21.81,23.30,23.54,22.19,22.17,23.49,23.40,22.90,22.88,21.12,21.16,19.18,20.11,18.93,19.18,18.56,18.83,18.77,19.80,19.20,21.48,21.15,19.00,21.05,21.70,21.02,19.91,22.05,21.69,20.50,21.40,22.97,22.62,22.70,22.04,21.82,20.66,19.27,19.41,18.01,18.27,16.90,17.96,17.83,18.03,18.82,18.98,20.49,19.69,20.49,20.49,22.26,21.13,18.97,18.59,17.87,16.31,16.61,14.23,15.45,14.13,15.66,14.93,15.01,15.93,14.37,13.52,16.30,16.24,14.77,15.55,17.62,17.14,16.23,17.00,18.67,18.95,17.16,18.16,17.44,18.06,17.14,16.42,15.46,15.25,13.18,12.42,12.78,10.92,10.00,10.01,9.97,9.23,10.55,9.68,9.25,10.93,11.88,10.64,11.44,13.06,13.37,13.48,14.70,17.21,18.33,19.03,17.10,17.52,14.77,15.96,15.81,12.62,10.49,9.67,9.52,10.29,10.26,8.73,9.05,9.71,8.48,8.62,9.41,10.91,12.44,13.19,11.56,10.75,10.18,9.21,8.66,8.25,7.72,7.92,7.81,7.44,7.16,7.17,7.00,6.63,6.32,6.07,5.49,6.13,6.73,7.13,7.89,8.10,8.73,9.43,9.04,9.37,8.66,7.78,7.64,7.09,7.72,7.95,7.17,7.08,7.71,7.73,7.44,7.87,8.18,8.34,9.02,8.55,9.06,8.91,8.06,8.58,8.99,8.31,8.20,8.76,8.71,8.13,8.46,8.91,8.43,8.17,7.75,7.83,7.11,7.97,6.98,7.69,7.79,6.98,7.36,6.55,6.78,6.45,6.42,5.63,6.13,6.70,6.36,5.93,6.57,6.70,6.34,6.43,6.79,6.80,6.40,6.93,7.11,6.91,7.18,6.59,6.85,7.15,6.31,6.28,6.84,6.70,6.05,6.10,6.73,6.56,6.52,6.37,5.70,5.78,6.17,5.72,5.11,5.77,5.75,5.01,4.89,5.56,5.10,4.53,4.95,5.29,4.57,5.17,5.61,5.97,6.04,5.39,5.28,5.85,5.55,4.75,5.11,5.52,4.91,4.36,5.25,5.03,5.60,5.12,5.19,4.45,4.50,4.56,3.74,3.97,4.45,4.19,4.69,4.60,4.90,4.58,3.84,4.23,4.57,3.87,3.58,4.28,4.35,3.55,3.86,4.50,4.32,3.67,3.85,4.18,3.53,3.33,3.94,3.87,3.12,3.40,3.90,3.59,3.10,3.52,4.00,3.89,3.72,3.41,3.95,3.93,3.34,3.86,4.18,4.65,4.41,3.56,3.64,3.36,2.55,2.66,2.99,2.67,1.99,2.40,2.76,2.30,1.98,2.63,2.79,2.35,2.70,3.14,3.09,3.53,2.98,2.63,2.95,3.00,2.50,2.15,2.62,2.48,1.85,1.95,2.36,2.00,1.63,2.24,2.48,2.17,2.77,3.29,3.34,2.78,3.18,2.88,2.42,1.54,1.19,0.85,0.76,0.96,1.13,1.34,1.47,1.74,1.94,2.08,2.78,2.87,2.55,2.14,2.30,2.35,2.92,2.67,3.07,3.04,3.38,2.85,2.47,2.88,2.96,2.48,2.51,2.90,2.90,2.41,2.80,3.27,3.00,3.51,3.04,2.95,2.46,2.49,2.74,2.35,1.95,2.25,2.51,2.02,2.02,2.54,2.55,1.94,2.39,2.96,2.88,3.57,3.69,3.55,2.68,2.83,2.70,3.39,3.62,4.03,3.17,3.57,3.38,3.98,4.66,3.87,4.18,3.34,3.29,2.98,2.70,2.97,3.37,3.33,3.94,4.23,4.35,3.78,3.52,3.99,3.82,3.19,3.50,3.93,3.41,3.04,3.64,3.82,3.28,3.42,4.04,3.88,3.55,3.94,4.51,4.24,4.53,4.22,4.41,3.99,3.66,4.07,4.00,3.27,3.62,4.12,3.66,3.17,3.81,4.15,3.60,3.39,4.23,4.37,3.86,3.87,4.61,4.47,4.23,4.85,4.80,4.32,4.96,5.14,4.58,4.39,5.12,5.07,4.45,4.86,5.38,5.10,4.61,5.30,5.53,5.17,5.31,5.51,5.02,5.26,4.68,4.87,5.49,5.26,4.66,5.37,5.77,5.20,5.08,5.95,5.98,5.50,5.71,6.38,6.95,8.14,8.09,9.25,9.41,8.64,9.12,7.84,7.07,6.48,6.99,6.91,6.26,6.75,6.16,5.90,6.56,6.52,5.90,6.26,6.70,6.31,5.98,6.60,6.52,7.19,7.27,7.64,7.19,6.98,7.16,7.31,6.56,6.73,7.39,7.23,6.74,6.19,5.90,6.25,7.37,6.84,8.09,8.04,7.26,7.74,8.31,9.04,9.13,9.02,10.28,10.82,10.91,10.57,10.96,10.30,9.65,8.73,9.33,9.34,8.58,8.60,9.29,8.74,8.17,8.61,9.04,8.33,8.31,9.13,9.06,8.21,8.63,9.54,8.98,8.35,9.22,9.51,8.73,9.22,8.49,8.21,8.45,7.89,7.71,7.65,7.22,6.95,6.75,7.51,7.36,6.81,7.23,6.65,6.86,7.15,7.71,7.78,7.92,8.46,8.75,8.28,8.87,9.46,9.32,9.21,9.83,9.95,9.52,9.77,10.01,10.71,10.58,11.17,10.46,9.77,10.15,10.08,9.37,9.31,9.76,9.35,8.73,8.83,9.27,8.52,8.04,8.18,9.11,8.24,8.31,8.24,7.79,8.61,8.27,8.48,9.26,9.23,9.44,9.45,10.16,10.02,10.36,10.59,11.12,10.67,11.02,11.66,11.65,12.36,11.58,11.33,12.30,12.03,11.11,11.52,11.97,11.30,10.82,11.74,11.79,10.69,10.45,9.63,10.37,11.44,10.25,10.02,11.34,11.32,10.16,10.47,11.06,10.98,10.92,11.46,12.07,11.67,12.99,13.98,13.39,12.04,12.98,13.67,12.43,12.32,13.24,13.28,12.64,13.46,13.75,12.75,12.51,11.66,12.06,11.48,12.60,11.12,11.53,12.63,11.93,11.58,12.56,12.94,12.59,11.90,12.27,12.04,12.21,12.74,13.23,13.19,14.68,14.36,15.22,14.47,13.71,14.79,14.73,13.80,14.33,14.88,14.50,13.82,14.57,15.14,14.01,13.42,12.95,13.53,14.02,12.70,12.98,13.84,13.50,12.46,13.25,13.85,13.09,12.31,13.50,13.16,12.40,13.02,14.14,14.11,15.00,15.25,15.30,14.80,14.18,14.21,14.99,15.98,15.79,14.85,15.38,15.95,15.24,14.76,15.36,15.45,14.60,14.69,15.40,14.77,14.37,14.82,15.62,15.02,13.99,14.27,12.84,13.10,11.87,11.24,11.77,12.14,12.90,13.05,12.36,13.01,13.96,13.88,13.77,14.47,14.88,14.66,14.78,15.66,15.84,15.81,15.74,17.04,16.95,16.71,17.12,17.56,16.38,16.45,16.98,16.26,15.47,16.28,16.78,15.65,15.31,16.11,16.65,15.38,15.60,16.51,16.43,15.70,15.78,15.70,14.57,14.76,13.25,13.20,14.15,13.59,13.49,14.46,14.71,14.95,14.72,15.24,15.51,15.56,16.16,16.33,16.69,17.48,17.24,16.16,16.88,17.71,17.24,16.59,17.44,18.12,18.41,17.86,17.61,17.50,17.40,17.11,16.77,16.44,16.80,16.45,15.38,15.55,16.05,15.22,14.85,14.24,13.31,12.87,13.98,14.16,15.18,15.58,15.98,15.04,15.44,16.21,16.31,16.06,17.08,17.13,16.53,17.44,18.09,17.61,17.49,18.64,18.70,18.40,19.20,18.53,18.38,18.23,17.64,17.56,16.96,16.93,16.67,16.30,15.68,15.92,15.90,14.58,14.84,14.10,14.67,14.14,16.17,15.42,14.99,15.85,16.10,15.46,14.34,15.31,15.52,15.27,16.09,16.07,15.80,16.48,17.25,16.86,16.80,17.56,18.03,17.82,18.85,18.33,17.76,17.59,17.27,17.02,16.53,16.24,16.29,15.79,15.62,15.48,15.06,14.72,14.02,13.64,13.92,12.84,12.97,12.34,11.78,12.74,13.14,13.62,13.30,13.33,14.27,14.38,14.36,14.88,15.28,15.10,15.46,15.85,16.26,16.27,16.80,17.07,17.51,17.90,18.54,18.70,18.78,18.54,17.69,17.68,18.15,17.41,16.99,17.22,16.88,16.24,16.19,16.02,15.06,15.33,15.18,14.76,14.06,14.47,14.17,13.49,13.11,13.43,13.22,12.41,12.12,12.50,11.96,11.18,10.99,11.61,10.86,10.06,10.13,9.57,8.15,8.33,7.50,22.16,21.38,20.89,20.04,20.14,18.89,19.77,20.31,18.87,18.34,19.66,18.94,17.51,17.60,18.77,18.62,17.27,16.59,15.47,14.72,13.53,14.09,13.13,12.74,13.60,13.66,13.54,13.43,14.08,14.82,13.62,15.56,15.22,16.64,17.78,17.71,16.45,16.81,15.84,18.48,17.33,19.44,19.10,18.94,21.03,19.47,18.87,19.88,20.54,18.09,19.55,16.89,18.66,16.77,18.16,18.75,18.16,20.36,21.53,19.61,20.63,19.12,20.88,20.48,22.38,21.34,20.12,20.11,19.77,17.85,19.02,18.17,15.87,15.98,14.28,14.19,14.64,13.93,15.63,15.35,16.93,18.07,19.52,19.68,20.79,21.40,21.68,21.13,22.05,20.87,20.75,21.28,21.17,22.21,22.21,22.08,21.70,22.59,22.50,21.64,22.23,22.22,21.17,21.01,20.42,20.21,20.33,19.35,18.86,19.70,18.85,17.82,17.99,18.11,17.28,16.71,16.68,16.28,15.27,14.90,15.06,13.92,13.24,13.20,13.52,12.68,12.36,12.70,12.35,12.28,12.21,12.93,12.92,13.32,13.46,14.42,13.61,14.62,14.17,13.06,14.39,13.80,14.47,14.97,16.10,17.91,16.38,17.56,16.13,15.59,16.18,14.54,15.63,15.16,16.50,15.74,16.69,18.72,18.14,15.64,16.17,17.18,17.58,18.22,19.82,20.71,20.80,19.44,19.66,18.51,19.61,20.17,19.42,20.28,19.64,20.26,19.80,18.79,18.27,18.00,17.81,17.44,17.22,16.58,17.01,17.05,16.05,16.05,16.51,16.69,15.64,15.22,15.48,15.54,15.93,15.21,14.55,15.83,14.42,16.32,15.89,17.59,17.40,16.94,17.87,18.64,18.18,17.61,18.77,19.31,18.67,19.82,18.44,18.59,19.77,19.28,18.33,18.39,18.11,19.09,18.98,18.64,18.49,17.68,18.09,16.91,16.69,16.42,16.80,16.90,15.29,16.28,16.84,16.23,16.23,16.95,18.27,16.73,16.26,16.88,16.50,17.75,17.68,17.15,17.53,17.21,16.25,16.75,15.99,16.88,14.74,17.37,14.44,16.63,14.65,15.58,13.25,15.23,15.19,16.71,17.37,16.98,16.44,15.17,15.51,13.25,14.54,14.78,16.55,17.01,15.73,16.20,14.61,15.69,14.95,14.47,13.87,14.78,13.80,14.83,12.69,14.61,13.58,14.25,14.18,14.84,16.37,15.86,16.46,16.46,18.66,18.28,17.74,18.56,20.08,18.80,18.41,17.64,17.14,16.58,15.29,14.51,15.09,16.05,17.12,17.44,18.96,20.06,20.77,20.86,22.09,21.77,22.71,22.59,21.81,21.24,19.97,19.33,18.26,16.57,15.53,15.04,13.91,13.79,12.83,13.45,12.61,14.04,13.88,14.73,14.95,15.13,15.30,14.53,14.45,15.49,15.31,16.38,16.46,17.13,18.58],[26.73,26.52,25.25,25.09,26.16,26.00,27.17,27.11,27.99,26.91,26.72,27.83,27.44,26.57,27.60,27.65,27.07,26.41,26.69,26.52,25.73,25.80,25.82,25.45,24.28,25.11,24.93,23.89,23.89,24.54,24.19,22.83,22.96,24.17,23.42,24.00,23.54,23.29,23.91,24.54,24.52,25.68,25.07,26.66,26.32,27.36,26.80,27.53,28.35,28.04,28.20,28.39,28.15,27.55,27.14,25.54,25.79,25.06,25.49,25.30,26.00,25.71,27.20,26.83,26.12,26.21,26.78,25.99,25.17,25.29,26.49,26.40,26.03,26.28,25.83,26.60,25.70,27.36,27.09,27.90,27.63,28.71,28.58,28.22,28.96,28.76,29.24,28.79,28.54,28.71,28.74,28.31,28.71,28.84,28.95,28.87,28.57,28.87,28.93,28.64,28.28,27.75,28.29,28.32,27.55,27.19,27.94,28.02,27.38,27.43,26.91,26.63,27.19,26.48,27.69,26.73,27.92,27.12,28.09,28.29,28.01,28.34,28.89,28.31,28.94,28.60,27.90,28.32,28.76,28.24,27.87,28.58,28.77,28.09,27.99,28.70,28.91,28.58,28.66,28.76,28.64,28.80,28.42,28.56,28.48,27.70,27.85,26.88,27.62,27.07,27.46,26.48,27.63,27.15,27.38,26.57,26.42,26.32,26.23,25.41,25.37,25.44,24.42,23.92,23.11,22.70,24.33,24.79,23.95,24.53,25.49,25.05,25.14,26.41,26.56,26.79,25.95,25.23,24.66,24.39,23.09,23.25,22.29,23.11,21.15,21.96,21.84,20.28,19.73,21.82,21.90,23.07,24.98,24.08,22.62,22.38,21.45,20.76,18.19,18.67,18.74,17.91,18.69,17.04,15.37,16.41,15.85,17.68,18.16,18.89,20.39,20.49,21.64,19.69,20.49,18.15,18.30,18.38,16.15,19.23,19.26,17.52,17.74,19.57,18.86,17.72,18.88,19.77,19.01,18.52,19.84,20.61,19.88,21.32,20.08,19.00,17.63,17.61,15.64,16.34,15.15,14.96,16.26,16.08,14.28,15.47,15.15,16.81,16.65,15.33,16.90,18.15,17.32,17.43,18.89,20.04,21.24,21.75,20.19,20.79,21.91,21.05,19.93,18.94,20.61,21.11,22.58,21.02,19.86,21.17,20.34,21.27,20.41,20.16,20.22,21.65,23.11,22.58,23.92,23.22,22.82,21.78,22.38,23.34,22.47,21.79,23.17,23.32,22.05,22.21,23.39,23.34,22.60,22.78,20.92,20.94,18.98,20.04,18.80,19.27,18.34,18.69,18.62,19.57,19.31,21.56,21.02,19.06,21.31,21.67,20.83,20.00,22.29,21.62,20.47,21.37,22.92,22.49,22.40,21.66,21.70,20.55,19.02,19.20,17.82,18.15,16.69,17.57,17.58,17.58,18.40,18.74,20.13,19.39,20.22,20.25,22.44,21.39,19.11,18.74,17.81,16.06,16.33,13.76,15.21,13.53,15.54,14.74,14.78,15.86,14.07,13.24,15.93,16.21,14.35,15.27,16.85,16.75,15.62,16.67,18.05,18.34,16.76,17.30,16.81,17.07,16.41,16.25,15.32,14.77,12.56,12.27,12.63,10.51,9.42,9.85,9.72,8.84,10.25,9.20,8.78,10.61,11.46,10.27,10.90,12.57,12.71,12.89,14.50,17.06,17.72,18.25,16.70,17.06,14.26,15.71,15.50,12.12,10.28,9.34,9.16,9.83,9.61,8.18,8.62,9.26,8.13,8.21,9.18,10.62,12.11,12.81,11.42,10.43,9.87,9.11,8.35,7.83,7.28,7.36,7.40,7.03,6.74,6.80,6.57,6.17,5.90,5.65,5.26,5.85,6.36,6.70,7.47,7.73,8.34,9.05,8.75,8.96,8.29,7.30,7.22,6.70,7.29,7.45,6.74,6.68,7.29,7.42,7.02,7.59,7.82,7.89,8.50,8.12,8.64,8.45,7.71,8.19,8.59,7.92,7.77,8.35,8.28,7.76,8.19,8.50,8.12,7.91,7.44,7.44,6.90,7.64,6.72,7.32,7.39,6.71,6.96,6.16,6.42,6.20,6.21,5.50,5.85,6.37,5.99,5.53,6.16,6.28,5.84,5.95,6.35,6.37,5.86,6.45,6.64,6.51,6.62,5.99,6.30,6.64,5.84,5.72,6.30,6.28,5.60,5.66,6.25,6.25,6.21,5.96,5.47,5.60,5.74,5.34,4.96,5.38,5.28,4.71,4.78,5.25,4.77,4.30,4.71,4.90,4.22,4.72,5.18,5.37,5.49,4.95,4.78,5.28,5.09,4.41,4.65,5.02,4.60,4.12,4.73,4.66,5.16,4.72,4.88,4.22,4.32,4.35,3.57,3.75,4.30,3.97,4.52,4.42,4.71,4.31,3.71,4.02,4.29,3.57,3.36,4.11,4.01,3.32,3.64,4.12,3.96,3.26,3.39,3.82,3.24,3.03,3.54,3.54,2.89,3.00,3.57,3.33,2.84,3.22,3.76,3.65,3.57,3.18,3.80,3.79,3.23,3.72,4.08,4.68,4.38,3.47,3.44,3.24,2.43,2.59,2.83,2.62,1.96,2.34,2.54,2.08,1.81,2.38,2.42,1.98,2.47,2.78,2.60,3.00,2.63,2.16,2.39,2.57,2.09,1.71,2.18,2.25,1.58,1.73,2.14,2.01,1.62,2.14,2.37,2.26,2.67,3.33,3.27,2.87,3.05,2.73,2.46,1.59,1.29,1.19,0.88,0.77,0.89,1.25,1.36,1.40,1.63,1.92,2.43,2.63,2.35,1.93,2.15,2.05,2.53,2.22,2.66,2.65,2.85,2.34,2.04,2.52,2.50,1.99,2.14,2.58,2.41,2.04,2.53,2.86,2.67,3.17,2.76,2.78,2.40,2.19,2.54,2.27,1.81,2.07,2.32,1.92,1.73,2.29,2.31,1.79,2.22,2.74,2.74,3.41,3.51,3.29,2.51,2.78,2.61,3.32,3.52,3.95,3.13,3.32,3.07,3.69,4.32,3.54,3.89,3.04,3.03,2.70,2.46,2.56,3.06,2.97,3.51,3.84,3.91,3.30,3.19,3.58,3.34,2.83,3.14,3.44,2.98,2.70,3.32,3.36,2.89,3.16,3.68,3.45,3.22,3.71,4.11,3.94,4.27,3.94,4.27,3.67,3.37,3.93,3.79,3.07,3.32,3.87,3.44,2.88,3.49,3.91,3.35,3.10,3.94,4.19,3.59,3.52,4.38,4.20,3.95,4.62,4.53,4.00,4.70,4.76,4.19,4.19,4.81,4.64,4.13,4.61,4.97,4.54,4.38,4.97,5.08,4.75,5.04,5.21,4.72,5.04,4.54,4.59,5.20,5.13,4.53,5.06,5.46,4.94,4.86,5.57,5.70,5.19,5.44,5.99,6.53,7.84,7.84,8.93,9.23,8.67,8.94,7.71,6.75,6.20,6.45,6.43,5.80,6.23,5.72,5.55,6.04,6.01,5.51,5.81,6.20,5.80,5.64,6.14,6.19,6.65,6.67,7.12,6.72,6.55,6.60,6.89,6.24,6.31,6.86,6.74,6.22,5.85,5.51,5.98,7.01,6.63,7.77,7.61,6.95,7.38,7.78,8.57,8.62,8.72,9.73,10.46,10.41,10.09,10.42,9.68,8.96,8.22,8.81,8.70,7.98,8.12,8.63,8.18,7.63,8.05,8.36,7.82,7.75,8.47,8.37,7.71,7.97,8.83,8.29,7.81,8.59,8.91,8.19,8.72,7.94,7.78,7.96,7.61,7.34,7.19,6.98,6.68,6.50,7.07,6.89,6.38,6.64,6.26,6.61,6.67,7.15,7.16,7.22,8.04,8.15,7.77,8.19,8.90,8.54,8.68,9.26,9.30,8.78,9.12,9.36,10.07,9.85,10.61,9.82,9.17,9.59,9.58,8.87,8.86,9.30,8.88,8.34,8.40,9.01,8.28,7.76,7.76,8.65,7.88,7.87,7.80,7.14,8.09,7.87,7.94,8.64,8.83,8.71,8.93,9.71,9.51,9.68,10.01,10.48,10.05,10.40,11.15,11.00,11.89,11.02,10.60,11.55,11.46,10.48,11.04,11.60,10.94,10.29,11.30,11.34,10.23,10.16,9.33,9.77,10.93,9.92,9.45,10.62,10.67,9.57,9.76,10.42,10.31,10.29,10.84,11.53,11.03,12.34,13.26,12.79,11.52,12.60,13.07,11.82,11.78,12.77,12.78,12.16,12.96,13.20,12.37,12.24,11.49,11.60,10.95,12.30,10.66,10.81,12.00,11.40,10.95,11.91,12.41,11.87,11.04,11.35,11.19,11.58,12.02,12.54,12.70,14.01,13.54,14.62,13.93,13.01,14.25,14.14,13.41,13.91,14.54,13.96,13.47,14.36,14.47,13.55,13.18,12.55,13.08,13.95,12.65,12.55,13.38,13.29,12.27,12.43,13.28,12.44,11.73,12.63,12.56,11.64,12.22,13.49,13.68,14.35,14.86,14.57,14.14,13.37,13.58,14.23,15.36,15.20,14.22,14.82,15.49,14.87,14.28,15.00,15.19,14.49,14.59,15.39,14.58,14.26,14.69,15.42,14.64,13.53,14.13,12.51,12.80,11.39,10.98,11.40,11.39,12.47,12.78,12.00,12.33,13.84,13.48,13.00,13.96,14.60,13.99,14.08,15.01,15.29,15.03,15.02,16.30,16.23,16.15,16.59,17.09,16.06,16.07,16.62,16.14,15.38,16.04,16.60,15.74,15.28,16.17,16.44,15.32,15.55,16.44,16.38,15.37,15.57,15.42,14.16,14.56,13.17,13.13,13.97,13.36,13.24,14.13,14.65,14.47,14.18,14.99,15.27,14.94,15.66,15.95,16.28,16.91,16.84,16.05,16.55,17.29,16.95,16.37,17.17,17.63,17.99,17.66,17.39,17.10,17.23,16.89,16.34,16.46,16.59,16.11,15.08,15.47,15.58,14.72,14.44,13.95,13.02,12.60,13.49,13.47,14.79,15.24,15.56,14.55,14.60,15.82,15.72,15.70,16.62,16.62,16.19,17.15,17.55,17.17,17.24,18.11,18.09,17.90,18.72,18.11,17.91,17.71,17.26,17.20,16.57,16.66,16.28,15.95,15.28,15.60,15.56,14.15,14.58,13.86,14.53,14.03,15.94,15.54,15.29,15.95,16.14,15.56,14.19,15.30,15.34,14.79,15.66,15.61,15.57,16.24,16.75,16.56,16.53,17.19,17.49,17.41,18.30,17.90,17.42,17.25,16.93,16.72,16.28,15.95,15.82,15.56,15.41,15.00,14.68,14.39,13.52,13.26,13.47,12.46,12.67,12.14,11.65,12.48,12.84,13.32,13.11,13.10,14.02,14.39,14.22,14.63,15.12,15.19,15.28,15.77,15.97,16.07,16.51,16.89,17.22,17.63,18.21,18.30,18.53,18.15,17.42,17.42,18.00,17.11,16.77,17.04,16.70,16.04,16.10,16.00,15.02,15.11,15.15,14.71,13.75,14.32,14.20,13.37,12.77,13.21,13.07,12.19,11.90,12.27,11.56,11.05,10.73,11.19,10.33,9.65,9.97,9.12,7.81,7.89,7.27,21.67,21.05,20.45,20.00,20.14,19.14,19.32,20.50,19.09,17.79,19.38,18.84,17.54,17.31,18.56,18.60,17.71,16.39,16.11,15.03,13.89,13.75,12.78,12.79,13.84,13.68,13.18,13.36,14.04,15.20,13.93,15.85,15.44,16.88,17.88,17.84,16.41,16.72,15.85,18.47,17.42,19.34,19.08,18.77,21.23,19.26,18.37,19.84,20.01,17.80,19.49,16.80,18.78,16.63,18.20,18.71,18.13,20.53,21.43,19.86,20.44,19.24,20.79,20.33,22.28,21.26,19.97,19.99,19.59,17.87,18.88,18.17,16.04,15.99,14.26,14.25,14.55,13.96,15.35,15.44,16.88,18.14,19.53,19.86,20.84,21.48,21.86,21.17,22.22,21.12,20.76,21.64,21.03,22.09,22.24,21.93,21.61,22.61,22.37,21.36,21.95,22.14,20.97,20.88,20.09,19.98,20.27,19.23,18.79,19.38,18.83,17.86,17.76,18.15,17.29,16.84,16.79,16.31,15.41,14.96,15.06,13.96,13.13,13.34,13.44,12.59,12.29,12.64,12.28,12.27,11.90,12.55,12.78,12.88,13.05,14.05,13.95,14.70,14.60,13.00,14.52,13.83,14.64,15.13,15.86,17.37,16.14,17.42,16.20,15.41,16.15,14.44,15.98,15.06,16.71,15.97,16.83,18.44,17.78,15.93,16.26,17.11,17.67,18.24,19.44,20.29,20.11,19.23,19.24,18.36,19.29,19.68,19.17,19.87,19.29,19.99,19.57,18.56,17.96,18.09,17.61,17.09,17.10,16.32,16.43,16.92,15.79,15.94,16.34,16.54,15.25,14.77,14.86,14.81,15.22,14.86,14.24,15.76,14.16,16.34,15.66,17.19,16.94,16.38,17.37,18.22,17.67,17.30,18.64,19.06,18.39,19.76,18.20,18.63,19.63,19.00,17.95,18.15,17.64,18.80,19.02,18.88,18.27,17.52,17.64,16.78,16.57,16.63,16.83,16.97,15.60,16.67,17.38,16.56,16.79,17.19,18.35,17.08,16.49,17.17,16.33,17.44,17.52,16.83,17.31,16.54,15.75,16.24,15.59,16.79,14.62,16.96,14.67,16.70,15.16,15.97,13.43,15.78,15.24,16.92,17.59,17.18,16.60,15.08,15.44,13.42,14.57,14.58,16.42,16.64,15.41,15.72,14.14,14.78,14.59,13.92,14.30,14.33,14.55,14.96,13.39,14.93,13.74,14.53,14.43,14.95,16.31,15.99,16.40,16.63,18.53,18.18,17.79,18.65,19.78,18.84,18.19,17.80,17.27,16.58,15.39,14.65,15.39,15.96,16.98,17.53,19.01,19.74,20.18,20.36,21.24,21.13,22.38,22.35,21.29,21.00,19.70,19.16,18.27,16.57,15.55,15.15,13.98,13.82,12.67,13.36,12.36,13.83,13.62,14.85,15.04,15.07,15.43,14.41,14.28,15.00,15.32,15.99,16.46,16.90,18.65],[26.49,26.17,24.96,24.72,25.68,25.51,26.80,26.88,27.75,26.62,26.36,27.65,27.21,26.25,27.41,27.55,26.98,26.13,26.52,26.32,25.41,25.46,25.50,25.13,23.84,24.73,24.50,23.37,23.50,24.15,23.66,22.39,22.48,23.76,23.04,23.59,23.19,22.86,23.49,24.14,24.11,25.55,24.83,26.61,26.13,27.10,26.54,27.33,28.12,27.93,28.11,28.17,27.97,27.41,26.95,25.24,25.51,24.65,25.27,24.87,25.77,25.51,27.12,26.63,25.89,25.88,26.43,25.50,24.82,24.84,26.14,26.05,25.65,26.01,25.43,26.28,25.33,27.21,26.73,27.79,27.57,28.66,28.50,28.04,28.78,28.60,29.09,28.65,28.25,28.52,28.60,28.21,28.41,28.62,28.79,28.70,28.31,28.67,28.68,28.34,28.13,27.52,28.01,28.13,27.48,26.97,27.68,27.84,27.23,27.26,26.63,26.34,26.91,26.19,27.39,26.50,27.63,26.93,27.88,28.05,27.78,28.14,28.67,28.17,28.79,28.34,27.71,28.09,28.62,28.09,27.64,28.36,28.52,27.79,27.78,28.57,28.63,28.34,28.44,28.54,28.44,28.53,28.24,28.38,28.24,27.57,27.65,26.66,27.34,26.88,27.23,26.17,27.43,26.85,27.09,26.35,26.09,25.98,25.95,24.96,24.93,25.00,24.04,23.45,22.70,22.41,23.89,24.38,23.60,24.17,25.08,24.61,24.73,25.97,26.22,26.15,25.50,24.49,24.21,23.72,22.48,22.79,21.96,22.56,20.79,21.45,21.36,19.95,19.23,21.50,21.46,22.58,24.47,23.56,22.04,22.12,21.12,20.31,17.79,18.45,18.13,17.75,18.30,16.62,15.12,15.95,15.69,17.27,17.86,18.53,20.08,20.19,21.32,19.37,20.25,17.74,17.93,18.13,16.04,19.04,19.09,17.13,17.58,19.34,18.66,17.36,18.60,19.44,18.69,18.15,19.45,20.14,19.39,20.88,19.71,18.73,17.29,17.23,15.46,15.93,15.04,14.75,16.25,15.80,13.87,15.28,15.06,16.53,16.51,15.09,16.62,17.86,17.18,17.27,18.58,19.65,20.87,21.43,19.86,20.38,21.56,20.82,19.58,18.74,20.01,20.74,21.98,20.55,19.58,20.77,20.11,20.92,20.21,19.92,19.94,21.30,22.34,22.00,23.26,22.63,22.59,21.30,21.89,22.88,21.98,21.41,22.81,22.97,21.62,21.90,22.93,22.81,22.04,22.33,20.57,20.52,18.82,19.55,18.59,19.05,18.08,18.52,18.50,19.23,18.88,21.18,20.67,18.58,20.65,21.28,20.59,19.52,21.73,21.33,20.29,21.06,22.50,22.01,21.76,21.50,21.35,20.16,18.63,18.99,17.49,17.77,16.39,17.53,17.44,17.55,18.12,18.60,19.84,19.21,19.84,19.89,21.75,20.64,18.67,18.33,17.35,15.68,15.97,13.65,14.91,13.42,15.05,14.21,14.35,15.45,13.81,12.67,15.49,15.74,14.08,14.75,16.31,16.27,15.30,16.17,17.12,17.85,16.25,16.98,16.43,16.75,15.69,15.93,14.95,14.19,12.32,11.91,12.01,10.19,9.01,9.27,9.33,8.33,10.04,8.87,8.24,10.26,11.08,9.85,10.38,12.00,12.18,12.41,13.80,15.82,16.83,17.76,15.85,16.15,13.75,14.92,14.21,11.51,9.44,8.58,8.44,8.94,8.99,7.60,7.91,8.63,7.48,7.61,8.46,10.11,11.52,12.10,10.66,9.76,9.30,8.29,7.53,7.03,6.54,6.52,6.53,6.23,6.00,6.02,5.77,5.54,5.13,5.03,4.76,5.34,5.63,6.09,6.80,7.16,7.83,8.53,8.28,8.63,7.80,6.79,6.45,5.89,6.42,6.52,5.90,5.85,6.35,6.51,6.17,6.74,6.86,7.03,7.49,7.17,7.70,7.46,6.72,7.22,7.66,6.95,6.91,7.46,7.58,6.92,7.46,7.88,7.53,7.41,6.86,6.73,6.52,7.18,6.49,6.92,6.89,6.23,6.28,5.76,5.83,5.91,5.89,5.09,5.55,5.90,5.49,4.99,5.60,5.63,5.16,5.22,5.64,5.59,5.13,5.65,5.82,5.60,5.71,5.19,5.50,5.67,5.06,4.93,5.48,5.39,4.85,4.83,5.44,5.57,5.61,5.28,4.85,4.98,5.07,4.61,4.38,4.82,4.63,4.11,4.16,4.55,4.08,3.77,4.19,4.30,3.71,4.27,4.49,4.69,4.73,4.27,4.12,4.50,4.29,3.73,3.95,4.26,3.80,3.45,4.09,4.01,4.51,4.09,4.15,3.66,3.66,3.83,3.12,3.31,3.80,3.55,4.01,3.95,4.16,3.79,3.25,3.54,3.69,3.16,3.03,3.46,3.39,2.90,3.17,3.43,3.38,2.84,2.94,3.21,2.80,2.61,3.04,3.05,2.51,2.68,3.11,2.91,2.52,2.87,3.33,3.28,3.29,3.02,3.61,3.60,3.11,3.70,4.00,4.58,4.33,3.35,3.21,2.92,2.34,2.34,2.42,2.16,1.74,2.08,2.15,1.79,1.67,2.13,2.11,1.67,2.11,2.42,2.33,2.67,2.23,1.86,2.11,2.21,1.80,1.55,2.02,1.90,1.34,1.50,1.96,1.71,1.52,2.07,2.30,2.28,2.73,3.43,3.38,3.13,3.30,2.75,2.38,1.60,1.22,1.26,1.17,0.86,0.76,0.89,1.24,1.18,1.30,1.61,1.99,2.29,2.16,1.68,1.93,1.73,2.21,1.92,2.31,2.23,2.55,2.07,1.72,2.10,2.16,1.71,1.81,2.24,2.14,1.81,2.15,2.67,2.32,2.92,2.51,2.53,2.20,1.99,2.22,2.01,1.57,1.71,2.00,1.65,1.43,1.91,1.96,1.49,1.76,2.19,2.29,3.13,3.08,3.05,2.28,2.72,2.46,3.35,3.44,3.78,2.91,3.10,2.81,3.30,3.87,3.12,3.39,2.75,2.70,2.53,2.15,2.24,2.63,2.50,2.95,3.19,3.22,2.77,2.66,2.95,2.83,2.30,2.58,2.91,2.53,2.20,2.75,2.89,2.48,2.59,3.06,2.99,2.78,3.05,3.46,3.42,3.78,3.50,3.75,3.33,2.91,3.27,3.19,2.65,2.78,3.12,2.93,2.46,2.90,3.18,2.88,2.63,3.19,3.54,3.15,2.96,3.55,3.65,3.35,3.90,3.79,3.31,3.83,3.97,3.43,3.40,3.91,3.88,3.32,3.70,4.10,3.78,3.52,4.08,4.27,3.98,4.28,4.43,3.92,4.29,3.75,3.81,4.29,4.30,3.79,4.15,4.60,4.26,4.10,4.67,4.96,4.62,4.71,5.22,5.81,7.27,7.33,8.47,8.78,8.24,8.39,7.16,6.08,5.52,5.67,5.47,5.01,5.33,4.84,4.59,5.06,5.08,4.55,4.78,5.25,4.87,4.65,5.16,5.33,5.91,6.02,6.29,5.97,5.73,5.80,6.05,5.48,5.57,6.08,6.07,5.69,5.31,5.15,5.64,6.64,6.13,7.26,7.16,6.43,6.80,7.21,8.00,8.06,8.20,9.17,9.99,9.87,9.56,9.77,9.04,8.24,7.63,8.09,7.87,7.25,7.45,7.79,7.28,6.87,7.27,7.47,6.87,6.86,7.56,7.35,6.78,7.14,7.75,7.24,7.12,7.64,7.88,7.29,8.05,7.21,7.19,7.18,7.05,6.68,6.44,6.45,6.12,5.91,6.43,6.43,5.99,6.40,6.00,6.35,6.30,6.74,6.58,6.70,7.42,7.39,6.99,7.55,8.00,7.62,7.73,8.20,8.20,7.89,8.25,8.52,9.19,8.94,9.58,9.04,8.31,8.69,8.88,8.25,7.98,8.62,8.41,7.69,7.74,8.37,7.83,7.32,7.41,8.33,7.81,7.66,7.42,6.72,7.60,7.16,7.23,7.91,8.05,8.05,8.27,8.82,8.60,8.63,9.02,9.50,9.07,9.33,10.10,10.11,10.75,9.91,9.63,10.47,10.43,9.51,9.97,10.53,9.99,9.48,10.44,10.50,9.48,9.73,8.75,9.07,10.08,9.40,8.94,9.87,9.86,9.03,9.00,9.67,9.60,9.57,10.16,10.87,10.34,11.46,12.17,11.89,10.68,11.68,12.09,11.02,10.94,11.90,11.94,11.43,12.13,12.39,11.70,11.81,11.01,10.98,10.45,11.60,10.30,10.32,11.45,10.85,10.27,11.20,11.62,11.10,10.49,10.55,10.49,10.82,11.25,11.70,11.88,13.05,12.68,13.66,13.01,12.22,13.41,13.37,12.58,13.10,13.60,13.16,12.74,13.61,13.96,12.96,12.69,11.99,12.63,13.35,12.05,12.04,12.79,12.71,11.72,11.86,12.60,11.68,11.19,11.97,11.91,11.13,11.62,12.85,13.00,13.56,13.91,13.74,13.25,12.57,12.85,13.41,14.37,14.36,13.49,14.01,14.73,14.17,13.63,14.32,14.57,14.00,13.97,14.77,14.15,13.67,14.19,14.98,14.20,13.03,13.87,12.17,12.52,11.43,10.96,11.09,11.27,12.05,12.15,11.49,11.94,13.30,12.63,12.39,13.39,13.95,13.21,13.35,14.35,14.54,14.16,14.16,15.30,15.44,15.51,15.83,16.52,15.45,15.35,16.10,15.63,14.88,15.49,16.23,15.39,14.87,15.80,16.10,15.16,15.16,16.10,15.84,14.97,15.44,15.12,13.75,14.13,12.85,12.68,13.45,12.76,12.54,13.71,14.11,13.75,13.63,14.51,14.66,14.19,14.86,15.33,15.46,16.10,16.25,15.44,15.84,16.72,16.44,15.76,16.66,17.19,17.81,17.33,17.01,16.82,16.79,16.40,16.12,16.09,16.17,15.66,14.72,15.02,14.96,14.21,13.90,13.50,12.60,12.47,13.22,13.04,14.16,14.60,14.99,13.95,14.06,15.12,14.82,14.98,15.62,15.86,15.46,16.29,16.50,16.46,16.53,17.10,17.22,17.23,18.07,17.62,17.28,17.06,16.70,16.45,15.96,16.01,15.71,15.29,14.68,15.00,14.88,13.60,13.99,13.28,13.92,13.65,15.44,15.13,14.92,15.48,15.56,14.82,13.66,14.67,14.58,14.20,14.87,14.91,14.91,15.52,15.81,15.80,15.71,16.23,16.61,16.65,17.39,17.23,16.59,16.41,16.27,16.04,15.44,15.18,15.16,14.77,14.58,14.27,14.12,13.73,12.98,12.82,13.31,12.30,12.43,11.83,11.59,12.13,12.60,12.79,12.56,12.64,13.42,13.59,13.42,14.06,14.27,14.31,14.64,14.95,15.30,15.20,15.88,16.07,16.62,16.97,17.59,17.46,17.64,17.31,16.71,16.67,17.12,16.35,15.97,16.17,15.89,15.24,15.30,15.20,14.27,14.45,14.38,13.91,13.22,13.85,13.40,12.70,12.24,12.53,12.23,11.56,11.52,11.55,10.96,10.52,10.33,10.64,9.95,9.46,9.51,8.92,7.57,7.40,6.75,21.89,21.16,20.15,19.74,19.82,18.44,19.44,20.23,18.65,17.83,19.24,18.62,17.23,17.08,17.94,18.06,17.48,15.90,15.97,14.93,14.09,14.09,12.64,12.93,13.76,13.82,13.12,13.51,14.13,15.02,14.22,15.63,14.85,16.73,17.48,17.48,16.59,16.69,15.70,18.14,17.03,19.22,19.02,19.10,20.16,18.79,18.54,19.24,19.94,17.45,18.84,16.16,18.06,16.45,17.78,18.52,18.11,20.12,20.96,19.16,19.72,18.75,20.44,19.85,21.44,20.83,19.56,19.44,19.17,17.83,18.78,18.23,15.91,15.93,14.01,14.15,14.60,13.73,15.70,15.68,17.33,18.57,19.59,20.09,20.94,21.70,21.88,21.18,22.21,21.32,20.96,22.13,21.23,22.19,22.44,22.01,21.88,22.72,22.72,21.68,22.02,22.40,21.29,21.11,20.35,20.08,20.48,19.14,18.86,19.36,19.01,17.72,17.49,18.02,17.18,16.50,16.69,16.40,15.19,14.62,15.34,13.90,12.95,13.19,13.32,12.17,12.23,12.63,12.03,11.87,11.99,12.29,12.29,12.60,12.86,13.60,13.47,13.97,14.04,12.63,14.53,13.67,14.90,15.18,16.18,17.80,16.36,17.50,16.29,15.48,15.83,14.04,15.48,14.45,15.67,15.45,15.81,16.97,16.84,15.31,15.68,16.27,16.96,17.79,18.77,19.79,19.73,18.62,18.90,18.39,19.03,19.34,18.97,19.52,19.11,19.85,19.28,18.45,17.77,17.88,17.13,16.83,16.67,16.28,16.15,16.24,15.49,15.35,15.86,15.57,14.43,13.77,13.75,14.33,14.69,14.64,14.06,15.43,13.90,16.23,15.28,17.12,16.83,16.20,17.54,18.23,17.74,17.13,18.70,18.79,18.28,19.58,17.91,18.29,19.69,19.00,17.53,17.69,17.34,18.40,18.48,18.16,17.71,16.91,17.12,16.58,15.68,16.25,16.66,16.26,15.05,16.69,17.03,15.75,16.62,16.93,18.24,16.90,16.19,17.14,16.37,17.42,17.14,16.54,16.88,16.07,15.35,15.76,15.25,16.46,14.56,16.85,14.57,16.76,15.08,16.16,13.55,16.00,15.15,16.71,17.29,17.11,16.79,15.00,15.54,13.37,14.50,14.23,16.22,16.56,15.05,15.43,13.56,14.29,13.97,13.79,14.16,13.73,14.26,14.78,13.56,14.46,13.72,14.27,14.20,14.68,16.35,15.70,16.53,17.02,18.63,18.20,17.68,18.26,19.70,18.61,18.10,17.41,17.05,15.95,14.94,14.43,15.20,15.82,16.43,17.69,19.05,19.97,20.63,20.62,21.38,21.23,22.61,22.46,21.40,21.23,20.00,19.86,18.21,16.80,15.15,15.09,13.73,13.58,12.51,13.29,12.21,13.85,13.39,15.21,14.41,14.43,14.73,13.99,13.81,14.44,14.64,15.63,16.07,16.75,17.92],[26.82,26.60,25.31,25.09,26.12,25.88,27.07,27.10,27.89,26.76,26.50,27.81,27.36,26.37,27.57,27.60,27.06,26.17,26.58,26.40,25.61,25.57,25.67,25.44,24.11,24.90,24.88,23.85,23.74,24.54,24.12,22.81,22.95,24.19,23.55,24.04,23.62,23.25,24.04,24.60,24.51,25.74,24.98,26.69,26.39,27.33,26.77,27.69,28.40,28.17,28.34,28.49,28.27,27.57,27.21,25.49,25.83,25.10,25.62,25.34,26.12,25.87,27.43,27.05,26.23,26.42,26.87,26.03,25.11,25.25,26.51,26.42,26.06,26.38,25.79,26.56,25.51,27.27,26.98,27.82,27.62,28.67,28.61,28.14,28.98,28.77,29.23,28.77,28.34,28.73,28.71,28.31,28.57,28.84,29.01,28.96,28.63,28.89,28.83,28.60,28.42,27.74,28.27,28.40,27.72,27.19,27.98,28.20,27.54,27.54,26.99,26.64,27.07,26.33,27.53,26.58,27.83,27.03,28.16,28.19,28.01,28.34,28.97,28.34,29.00,28.60,27.84,28.37,28.84,28.16,27.86,28.62,28.74,28.04,28.03,28.74,28.86,28.55,28.73,28.83,28.68,28.88,28.56,28.66,28.63,27.84,27.88,26.98,27.56,27.08,27.41,26.28,27.58,27.01,27.40,26.57,26.26,26.22,26.27,25.20,25.07,25.37,24.34,23.69,22.95,22.54,24.04,24.52,23.71,24.30,25.31,24.80,25.11,26.07,26.40,26.64,25.85,24.98,24.59,24.21,22.85,23.04,22.11,22.89,20.91,21.74,21.62,19.96,19.40,21.72,21.69,22.87,24.74,23.94,22.39,22.23,21.52,20.84,17.99,19.02,18.40,17.76,18.42,16.92,15.51,16.29,16.18,17.58,18.17,18.69,20.16,20.23,21.34,19.32,20.22,17.94,18.27,18.28,16.42,19.25,19.34,17.66,17.97,19.61,18.97,17.80,19.05,19.82,19.02,18.52,19.86,20.50,19.89,21.29,20.08,19.09,17.65,17.53,15.74,16.35,15.39,14.98,16.06,15.89,14.33,15.34,15.22,16.61,16.58,15.53,16.76,17.91,17.41,17.55,18.87,19.87,21.29,21.90,20.35,20.86,22.00,21.18,19.97,19.01,20.44,20.99,22.38,20.90,19.72,21.01,20.08,21.10,20.36,20.08,20.08,21.58,22.64,22.26,23.95,23.20,23.00,21.56,22.29,23.25,22.19,21.52,22.96,23.19,21.77,22.05,23.31,23.16,22.65,22.67,20.87,20.83,18.96,19.80,18.66,19.17,18.20,18.56,18.69,19.49,18.93,21.41,21.07,18.74,20.55,21.62,20.85,19.75,21.80,21.62,20.59,21.28,22.72,22.40,22.43,21.83,21.73,20.50,19.04,19.32,17.77,18.04,16.61,17.69,17.43,17.73,18.33,18.79,20.26,19.36,20.30,20.05,21.80,20.95,18.99,18.47,17.62,16.01,16.36,14.01,15.13,13.53,15.09,14.29,14.46,15.51,13.87,12.89,15.61,16.00,14.38,15.07,16.90,16.93,16.05,16.92,18.27,18.79,16.75,17.89,17.26,17.69,16.52,16.13,15.17,14.64,12.87,11.97,12.50,10.65,9.51,9.58,9.44,8.68,10.30,9.35,8.80,10.68,11.68,10.46,11.18,12.96,13.07,13.22,14.46,17.02,18.07,18.65,17.22,17.19,14.41,15.50,15.41,12.35,10.26,9.23,9.14,9.92,9.76,8.36,8.74,9.57,8.31,8.40,9.27,11.04,12.25,13.18,11.64,10.76,10.27,9.26,8.70,8.25,7.63,7.68,7.74,7.37,7.07,7.08,6.90,6.62,6.24,6.04,5.63,6.22,6.69,7.00,7.84,7.97,8.49,9.04,8.69,9.06,8.33,7.57,7.53,7.00,7.68,7.81,6.94,6.98,7.56,7.65,7.21,7.81,7.95,8.21,8.88,8.47,9.09,8.83,8.06,8.62,9.04,8.22,8.13,8.83,8.76,8.09,8.55,9.10,8.51,8.21,7.71,7.75,7.26,8.10,7.14,7.70,7.72,7.08,7.38,6.61,6.89,6.62,6.53,5.70,6.24,6.89,6.52,5.97,6.61,6.75,6.29,6.29,6.70,6.66,6.23,6.70,6.84,6.67,6.77,6.24,6.45,6.77,6.12,5.96,6.43,6.41,5.89,5.84,6.32,6.20,6.24,6.18,5.64,5.83,6.06,5.63,5.24,5.84,5.74,5.04,5.08,5.67,5.11,4.64,5.12,5.29,4.45,5.04,5.55,5.66,5.83,5.31,5.01,5.49,5.40,4.63,4.79,5.18,4.72,4.16,4.78,4.57,5.15,4.81,4.98,4.31,4.23,4.25,3.55,3.71,4.15,4.03,4.49,4.49,4.83,4.44,3.83,4.26,4.51,3.77,3.64,4.34,4.18,3.50,3.88,4.35,4.13,3.50,3.65,3.95,3.45,3.04,3.62,3.66,2.90,3.03,3.51,3.32,2.82,3.17,3.58,3.59,3.54,3.22,3.77,3.83,3.29,3.89,4.30,4.80,4.63,3.68,3.69,3.31,2.70,2.65,3.00,2.68,2.02,2.45,2.75,2.18,1.94,2.61,2.66,2.02,2.53,2.90,2.81,3.16,2.81,2.22,2.59,2.70,2.22,1.82,2.28,2.27,1.56,1.84,2.22,1.96,1.64,2.21,2.45,2.38,3.03,3.49,3.67,3.17,3.44,3.12,2.65,1.87,1.47,1.46,1.53,1.32,0.86,0.77,0.94,1.27,1.36,1.50,2.02,2.27,2.17,1.66,2.04,2.02,2.50,2.33,2.68,2.56,2.94,2.47,2.07,2.49,2.63,2.13,2.21,2.75,2.61,2.32,2.60,3.10,2.78,3.27,2.81,2.96,2.46,2.30,2.76,2.53,1.95,2.06,2.47,1.94,1.76,2.28,2.25,1.58,1.90,2.51,2.50,3.11,3.13,3.11,2.33,2.60,2.53,3.33,3.52,3.94,3.13,3.44,3.34,3.94,4.74,3.75,3.99,3.09,2.89,2.57,2.34,2.48,2.77,2.62,3.24,3.39,3.48,3.02,2.75,3.20,3.07,2.45,2.85,3.22,2.90,2.58,3.17,3.33,2.94,3.03,3.67,3.48,3.30,3.70,4.33,4.09,4.59,4.12,4.54,3.92,3.44,4.05,4.02,3.26,3.33,3.97,3.50,3.07,3.47,3.99,3.39,2.97,3.80,3.90,3.36,3.25,3.98,3.87,3.56,4.13,4.12,3.69,4.18,4.32,3.88,3.96,4.51,4.39,3.99,4.52,4.87,4.52,4.32,4.96,5.09,4.86,5.21,5.34,4.83,5.14,4.71,4.66,5.22,5.20,4.50,4.96,5.44,5.02,4.68,5.38,5.59,5.09,5.08,5.76,6.35,7.55,7.54,8.74,9.01,8.31,8.63,7.32,6.44,5.80,6.27,6.12,5.51,6.07,5.39,5.23,5.83,5.85,5.27,5.69,6.19,5.75,5.56,6.14,6.17,6.96,7.01,7.41,6.87,6.71,6.84,7.07,6.45,6.49,6.96,6.90,6.52,6.09,5.79,5.96,7.00,6.51,7.56,7.45,6.93,7.48,7.88,8.57,8.79,8.57,9.84,10.45,10.48,10.03,10.45,9.70,9.02,8.05,8.74,8.92,8.04,7.96,8.85,8.40,7.68,8.06,8.60,7.95,7.80,8.63,8.64,7.80,8.12,9.10,8.65,8.02,8.76,9.25,8.54,9.04,8.27,7.97,8.19,7.83,7.58,7.49,7.00,6.88,6.75,7.38,7.26,6.69,7.14,6.50,6.64,6.89,7.24,7.48,7.60,8.10,8.36,7.99,8.41,9.03,8.66,8.78,9.28,9.51,9.15,9.44,9.79,10.51,10.11,10.82,10.14,9.39,9.71,9.99,9.46,9.03,9.49,9.36,8.59,8.58,9.11,8.60,7.95,7.96,8.83,8.18,8.17,8.11,7.65,8.24,7.98,8.34,8.86,8.81,8.93,9.18,9.82,9.63,9.79,10.09,10.67,10.33,10.72,11.41,11.38,12.05,11.12,10.76,11.73,11.65,10.62,10.89,11.63,11.11,10.42,11.27,11.45,10.35,10.31,9.27,9.96,10.82,9.81,9.67,10.73,10.71,9.77,10.03,10.63,10.52,10.39,11.10,11.73,11.22,12.67,13.59,13.10,11.63,12.66,13.36,11.87,11.65,12.78,12.96,12.10,12.78,13.29,12.49,12.31,11.42,11.55,10.92,12.19,10.64,11.01,11.99,11.42,10.99,12.03,12.49,11.84,11.17,11.59,11.44,11.60,12.37,12.99,12.84,14.37,13.91,15.02,14.23,13.27,14.46,14.46,13.27,13.97,14.66,14.13,13.34,14.44,15.12,13.66,13.39,12.57,13.27,14.11,12.55,12.65,13.56,13.54,12.17,12.63,13.44,12.59,11.79,13.03,12.80,11.77,12.37,13.71,13.83,14.35,15.07,15.08,14.34,13.69,13.68,14.56,15.73,15.61,14.37,15.04,15.85,14.97,14.46,15.24,15.50,14.76,14.87,15.70,14.87,14.48,14.97,15.64,15.04,13.65,14.26,12.76,13.11,12.07,11.32,11.60,11.69,12.68,13.04,12.08,12.83,14.22,13.71,13.39,14.28,14.92,14.28,14.28,15.26,15.56,15.37,15.36,16.76,16.55,16.39,17.04,17.62,16.36,16.32,17.10,16.41,15.69,16.40,17.06,16.06,15.68,16.48,16.66,15.67,15.92,16.57,16.45,15.38,15.88,15.57,14.36,14.88,13.18,13.21,14.34,13.49,13.39,14.61,15.05,14.67,14.59,15.35,15.50,15.24,15.82,16.34,16.47,17.37,17.26,16.27,16.67,17.72,17.24,16.57,17.43,17.98,18.21,18.01,17.62,17.27,17.35,17.10,16.64,16.51,16.94,16.35,15.29,15.57,15.73,14.74,14.41,13.83,13.05,12.45,13.60,13.67,14.79,15.35,15.73,14.59,15.08,16.02,16.00,15.95,17.01,16.97,16.37,17.34,17.85,17.38,17.33,18.46,18.57,18.22,19.27,18.42,18.29,17.89,17.58,17.38,16.91,16.79,16.48,16.09,15.35,15.58,15.64,14.28,14.73,13.92,14.69,14.24,16.20,15.51,15.22,16.26,16.25,15.82,14.39,15.57,15.55,15.09,16.18,15.83,15.74,16.53,17.21,16.70,16.76,17.57,17.83,17.64,18.82,18.27,17.65,17.46,17.20,16.91,16.51,16.17,16.01,15.69,15.48,15.03,14.76,14.55,13.68,13.40,13.56,12.35,12.88,12.13,11.83,12.76,13.19,13.56,13.38,13.28,14.18,14.53,14.35,14.81,15.28,15.45,15.52,15.90,16.41,16.52,16.89,17.24,17.82,17.95,18.93,18.82,18.97,18.52,17.66,17.79,18.34,17.39,17.06,17.35,16.99,16.24,16.29,16.24,15.27,15.30,15.40,14.92,14.00,14.56,14.42,13.58,12.96,13.39,13.12,12.20,12.10,12.38,11.67,10.92,10.84,11.39,10.47,9.66,9.89,9.51,8.02,8.21,7.44,22.13,21.65,21.05,20.39,20.42,18.99,20.16,20.94,19.28,18.35,20.29,19.34,17.93,17.94,19.11,18.76,18.05,16.21,16.56,15.17,14.33,14.54,13.18,13.30,14.84,14.52,13.79,13.84,14.51,14.77,14.51,15.86,15.30,17.04,18.07,18.23,17.09,17.54,16.20,18.69,17.52,19.65,19.42,19.51,20.74,19.09,18.82,19.86,20.34,17.88,19.53,16.54,18.56,16.99,18.21,18.87,18.41,20.47,21.29,19.66,20.20,19.07,20.80,20.53,22.31,21.39,19.85,19.97,19.54,18.26,19.32,18.82,16.16,16.26,14.42,14.64,15.13,14.26,16.14,16.14,17.43,18.69,19.99,20.32,21.16,21.91,22.20,21.53,22.50,21.25,21.10,22.07,21.34,22.32,22.44,22.20,22.20,22.96,23.13,21.98,22.45,22.81,21.71,21.52,20.81,20.49,20.90,19.73,19.36,19.62,19.36,18.12,18.26,18.52,17.65,17.16,17.18,16.92,15.65,15.39,15.74,14.29,13.48,13.60,13.68,12.72,12.60,12.94,12.33,12.05,12.30,12.70,12.77,13.01,13.39,14.16,13.66,14.40,14.31,12.65,14.75,13.76,15.19,15.68,16.69,18.26,16.82,18.01,16.57,15.97,16.17,14.21,15.86,14.84,16.23,15.96,16.26,17.73,16.93,15.94,16.02,16.84,17.36,18.10,19.05,20.20,20.34,19.15,19.37,18.52,19.33,20.01,19.28,20.04,19.57,20.13,19.78,18.79,18.14,18.17,17.70,17.27,17.11,16.92,16.78,16.96,15.95,16.25,16.50,16.16,15.61,14.71,14.96,15.39,15.95,15.42,14.86,16.15,14.44,16.62,15.89,17.49,17.15,16.70,17.88,18.65,18.07,17.76,18.99,19.21,18.53,19.81,18.34,18.57,19.86,19.41,18.27,18.57,18.04,19.14,19.09,18.58,18.00,17.00,17.19,16.73,16.34,16.47,16.94,16.76,15.57,17.00,17.34,16.46,17.00,17.59,18.58,17.59,16.92,17.33,16.85,17.86,17.63,17.32,17.70,16.80,16.02,16.84,16.17,17.21,15.22,17.31,15.07,16.93,15.26,16.27,13.75,16.17,15.65,17.13,17.79,17.41,17.03,15.49,15.71,13.59,14.70,14.94,16.65,16.85,15.62,16.02,14.36,15.24,14.86,14.61,14.38,14.60,14.48,14.91,13.42,14.92,14.13,14.53,14.50,15.14,16.86,16.18,17.06,17.29,19.06,18.75,18.31,19.07,20.30,18.94,18.66,17.82,17.59,16.65,15.69,14.90,15.77,16.37,16.90,18.05,19.30,20.41,20.72,21.01,21.69,21.61,22.91,22.75,21.45,21.70,20.35,19.97,18.42,17.07,15.63,15.63,14.19,13.98,12.73,13.44,12.48,14.21,13.60,15.56,14.65,14.86,15.27,14.43,14.28,15.42,15.18,16.35,16.41,17.13,18.42],[26.49,26.32,25.05,24.88,26.09,25.91,27.07,26.96,27.89,26.79,26.52,27.78,27.35,26.37,27.45,27.51,27.02,26.26,26.58,26.35,25.73,25.62,25.64,25.30,24.12,24.96,24.76,23.87,23.72,24.44,24.02,22.72,22.91,24.05,23.34,23.91,23.37,23.08,23.69,24.34,24.39,25.44,24.79,26.28,25.92,26.96,26.39,27.30,28.10,27.80,28.12,28.23,27.95,27.27,26.87,25.27,25.58,24.94,25.44,25.22,25.93,25.66,27.19,26.81,25.99,26.15,26.63,25.80,24.94,25.08,26.30,26.33,25.98,26.25,25.72,26.45,25.43,27.09,26.83,27.68,27.48,28.51,28.54,28.03,28.86,28.71,29.14,28.67,28.43,28.73,28.77,28.25,28.52,28.70,28.85,28.80,28.52,28.78,28.78,28.51,28.33,27.63,28.20,28.28,27.65,27.10,27.88,28.15,27.36,27.43,26.75,26.51,27.05,26.34,27.57,26.52,27.79,26.95,27.91,28.11,27.90,28.12,28.79,28.23,28.79,28.45,27.74,28.28,28.74,28.11,27.80,28.62,28.69,28.02,27.95,28.67,28.81,28.44,28.65,28.72,28.54,28.80,28.42,28.49,28.49,27.70,27.83,26.79,27.55,26.96,27.32,26.28,27.52,27.04,27.25,26.45,26.23,26.21,26.11,25.23,25.13,25.35,24.29,23.73,22.88,22.46,24.09,24.63,23.82,24.29,25.32,24.82,25.07,26.21,26.36,26.41,25.84,24.98,24.58,24.19,22.81,23.18,22.16,22.91,20.80,21.59,21.50,20.02,19.38,21.57,21.59,22.81,24.68,23.80,22.31,22.08,21.23,20.61,17.77,18.79,18.36,17.69,18.47,16.92,15.35,16.39,15.94,17.60,18.22,18.66,20.25,20.47,21.56,19.44,20.57,18.12,18.34,18.54,16.18,19.34,19.49,17.65,17.75,19.56,18.96,17.74,18.98,19.85,19.11,18.46,19.88,20.45,19.83,21.15,19.92,19.07,17.64,17.51,15.39,16.26,15.25,14.98,16.05,15.77,14.35,15.15,14.99,16.52,16.52,15.46,16.78,17.96,17.26,17.40,18.69,19.84,21.08,21.65,20.17,20.62,21.89,21.01,19.80,18.89,20.46,20.96,22.31,20.88,19.70,21.17,20.26,21.31,20.38,19.92,20.04,21.39,22.69,22.31,23.83,23.17,22.88,21.64,22.09,23.20,22.42,21.64,22.95,23.19,21.88,21.94,23.24,23.23,22.48,22.63,20.79,20.84,18.90,19.99,18.65,19.10,18.14,18.42,18.69,19.45,19.13,21.50,20.99,18.95,20.91,21.52,20.80,19.93,21.89,21.46,20.50,21.17,22.67,22.33,22.32,21.74,21.62,20.53,19.05,19.24,17.71,18.05,16.52,17.62,17.38,17.73,18.39,18.63,20.00,19.32,20.11,19.95,21.65,20.97,18.95,18.56,17.76,15.89,16.19,13.63,15.08,13.62,15.17,14.13,14.24,15.24,13.89,12.74,15.31,15.75,14.08,14.71,16.28,16.57,15.56,16.19,17.84,18.06,16.12,17.07,16.65,16.73,15.98,15.76,14.48,13.93,12.06,11.68,12.27,10.26,9.33,9.45,9.24,8.55,10.04,9.10,8.52,10.40,11.27,10.01,10.46,12.11,12.32,12.46,13.80,16.55,17.46,18.05,16.40,16.66,13.78,15.08,14.91,11.72,9.83,9.03,8.75,9.36,9.30,7.84,8.20,8.79,7.70,7.70,8.56,10.13,11.59,12.40,10.83,10.02,9.49,8.39,7.70,7.37,6.80,6.87,6.86,6.55,6.18,6.26,6.11,5.76,5.39,5.38,4.88,5.57,6.00,6.42,7.12,7.41,8.17,8.82,8.51,8.88,8.12,7.16,6.89,6.34,6.88,7.08,6.38,6.24,6.91,7.00,6.61,7.14,7.28,7.49,7.98,7.67,8.21,7.96,7.22,7.75,8.05,7.40,7.38,7.86,7.81,7.22,7.69,8.02,7.66,7.46,6.89,7.02,6.41,7.22,6.36,7.05,7.09,6.29,6.51,5.88,5.93,5.76,5.73,4.93,5.27,5.88,5.64,5.04,5.61,5.75,5.47,5.38,5.89,5.85,5.42,5.95,6.18,5.99,6.18,5.63,5.97,6.26,5.41,5.40,6.00,5.95,5.29,5.35,5.95,5.94,5.95,5.72,5.20,5.31,5.45,5.03,4.67,5.17,5.00,4.48,4.31,4.80,4.30,3.90,4.18,4.36,3.70,4.18,4.58,4.78,4.99,4.50,4.25,4.73,4.63,4.07,4.23,4.64,4.26,3.82,4.46,4.45,4.98,4.53,4.62,4.05,4.08,4.19,3.47,3.76,4.19,3.94,4.41,4.28,4.54,4.18,3.61,3.91,4.10,3.42,3.27,3.75,3.68,3.11,3.23,3.68,3.54,2.90,3.15,3.46,3.03,2.73,3.30,3.39,2.78,2.98,3.43,3.28,2.83,3.23,3.73,3.71,3.67,3.43,3.88,3.94,3.42,4.00,4.38,4.89,4.68,3.75,3.71,3.40,2.77,2.75,2.88,2.57,2.12,2.41,2.41,2.08,1.80,2.27,2.25,1.80,2.05,2.36,2.31,2.70,2.39,1.91,2.31,2.50,2.02,1.77,2.29,2.25,1.69,1.86,2.36,2.11,1.87,2.40,2.70,2.48,3.04,3.38,3.59,3.22,3.43,3.26,2.88,2.15,1.80,1.63,1.61,1.48,1.18,0.87,0.77,0.90,1.17,1.28,1.83,2.03,1.98,1.37,1.81,1.63,2.07,1.99,2.32,2.31,2.56,2.17,1.76,2.32,2.41,2.00,2.09,2.58,2.48,2.22,2.54,2.89,2.75,3.26,2.86,2.80,2.45,2.45,2.64,2.32,1.90,2.08,2.36,1.84,1.67,2.13,2.06,1.48,1.79,2.28,2.33,2.93,2.81,2.87,2.10,2.62,2.44,3.19,3.33,3.74,2.87,3.02,2.73,3.38,3.72,3.05,3.23,2.62,2.48,2.37,2.03,2.13,2.37,2.34,2.83,3.08,3.14,2.65,2.51,2.89,2.79,2.19,2.60,2.96,2.63,2.31,2.80,3.06,2.71,2.76,3.37,3.30,3.07,3.44,3.94,3.78,4.15,3.80,4.07,3.51,3.22,3.69,3.57,2.89,3.06,3.51,3.22,2.65,3.14,3.42,3.07,2.71,3.38,3.57,3.09,2.98,3.64,3.58,3.29,3.76,3.76,3.32,3.87,4.03,3.58,3.46,4.18,4.07,3.54,3.99,4.45,4.17,3.91,4.57,4.69,4.45,4.74,4.86,4.32,4.61,4.02,4.07,4.75,4.63,3.86,4.47,5.01,4.43,4.13,4.99,5.18,4.66,4.65,5.36,5.94,7.34,7.35,8.58,8.82,8.18,8.48,7.06,6.14,5.54,5.81,5.77,5.07,5.64,4.95,4.77,5.46,5.43,4.80,5.25,5.70,5.25,5.06,5.63,5.75,6.31,6.44,6.90,6.46,6.22,6.33,6.49,5.94,5.88,6.41,6.41,5.97,5.53,5.25,5.60,6.65,6.16,7.28,7.14,6.56,6.98,7.44,8.23,8.31,8.39,9.30,9.99,10.09,9.66,10.07,9.35,8.56,7.74,8.46,8.39,7.57,7.66,8.36,7.89,7.18,7.70,8.13,7.50,7.36,8.09,8.09,7.33,7.65,8.45,8.01,7.52,8.27,8.60,7.92,8.43,7.76,7.62,7.80,7.43,7.15,6.94,6.76,6.45,6.14,6.88,6.70,6.08,6.44,6.05,6.31,6.38,6.85,6.89,6.94,7.81,7.84,7.44,8.00,8.56,8.28,8.31,8.86,8.93,8.54,8.84,9.15,9.77,9.57,10.28,9.64,8.99,9.33,9.47,8.70,8.59,9.17,8.79,8.20,8.21,8.77,8.10,7.59,7.66,8.58,7.96,7.86,7.67,6.93,7.94,7.55,7.78,8.46,8.51,8.56,8.70,9.40,9.21,9.32,9.62,10.19,9.71,10.05,10.71,10.66,11.46,10.66,10.32,11.28,11.17,10.24,10.68,11.30,10.64,10.06,11.08,11.08,10.04,9.83,9.11,9.53,10.51,9.57,9.23,10.37,10.47,9.36,9.55,10.18,10.12,10.06,10.54,11.17,10.86,12.08,12.98,12.61,11.24,12.45,12.94,11.59,11.38,12.60,12.60,11.81,12.68,13.07,12.06,11.96,11.30,11.30,10.70,12.04,10.26,10.69,11.77,11.11,10.63,11.70,12.22,11.74,10.80,11.24,11.03,11.41,11.92,12.39,12.51,13.89,13.45,14.63,13.78,12.99,14.27,14.08,13.08,13.86,14.42,13.93,13.19,14.43,14.79,13.34,13.15,12.38,13.13,14.15,12.52,12.57,13.38,13.47,12.15,12.48,13.32,12.48,11.65,12.68,12.57,11.49,12.10,13.51,13.51,14.09,14.95,14.84,14.14,13.46,13.62,14.29,15.62,15.32,14.21,14.98,15.67,14.83,14.41,15.39,15.43,14.68,14.95,15.68,14.64,14.58,15.30,15.60,15.01,13.75,14.34,12.67,12.90,11.74,10.85,11.41,11.49,12.69,13.03,12.18,12.82,14.21,13.74,13.21,14.16,14.90,14.41,14.29,15.25,15.63,15.29,15.29,16.53,16.35,16.44,16.95,17.45,16.32,16.40,17.15,16.29,15.79,16.62,17.09,16.12,15.94,16.84,16.81,15.96,16.30,16.77,16.43,15.37,15.93,15.69,14.15,14.90,13.21,13.20,14.61,13.51,13.50,14.77,15.22,14.79,14.65,15.49,15.72,15.34,15.85,16.37,16.56,17.37,17.22,16.40,16.91,17.97,17.42,16.85,17.69,17.88,18.09,17.90,17.49,17.36,17.51,17.31,16.80,16.75,17.17,16.53,15.43,15.80,15.99,14.94,14.45,13.82,12.92,12.48,13.52,13.61,14.85,15.57,16.03,14.69,15.14,16.05,15.96,15.99,16.93,16.83,16.42,17.42,17.83,17.51,17.54,18.51,18.45,18.27,19.10,18.42,18.19,18.06,17.72,17.52,17.05,17.08,16.67,16.25,15.45,15.65,15.80,14.21,14.70,13.91,14.58,14.02,15.96,15.11,14.95,16.11,15.96,15.65,14.23,15.44,15.54,15.02,16.10,15.83,15.82,16.55,17.06,16.90,16.85,17.36,17.76,17.70,18.66,18.12,17.73,17.54,17.19,17.04,16.58,16.15,16.07,15.87,15.75,14.98,14.68,14.55,13.57,13.40,13.43,12.41,12.71,12.05,11.36,12.43,12.99,13.43,13.05,13.16,14.09,14.51,14.24,14.77,15.28,15.24,15.49,15.94,16.27,16.29,16.86,17.10,17.44,17.89,18.39,18.58,18.69,18.30,17.71,17.83,18.25,17.42,17.08,17.28,16.95,16.25,16.24,16.09,15.16,15.28,15.35,14.82,13.70,14.40,14.27,13.32,12.80,13.15,12.92,11.98,11.82,12.06,11.41,10.74,10.45,10.97,10.23,9.42,9.54,9.02,7.50,7.51,6.75,22.24,21.56,21.25,20.53,20.39,18.94,20.13,20.63,19.28,18.46,20.22,19.37,18.03,17.70,18.84,19.05,18.09,16.20,16.15,14.83,13.78,14.07,13.24,13.21,14.31,14.04,13.52,14.00,14.08,15.38,14.88,15.80,15.69,16.84,18.10,18.29,16.81,17.41,16.35,18.52,17.89,19.62,19.26,18.40,20.17,19.23,18.57,20.09,20.52,17.89,19.59,16.69,18.50,16.89,17.74,18.65,18.21,20.27,21.18,19.36,20.10,19.10,20.67,20.45,22.43,21.32,19.82,19.85,19.49,18.04,19.12,18.73,15.96,16.02,14.37,14.32,14.95,14.21,16.14,15.83,17.23,18.74,19.93,20.57,21.39,22.10,22.22,21.71,22.65,21.57,21.20,22.17,21.49,22.42,22.53,22.48,22.41,23.15,23.18,22.06,22.65,22.86,21.80,21.59,20.76,20.25,20.88,19.90,19.28,19.82,19.50,18.30,18.23,18.68,17.95,17.14,17.22,17.08,15.89,15.30,15.63,14.30,13.65,13.72,13.81,12.86,12.69,13.05,12.25,12.48,12.24,12.67,12.62,13.03,13.11,13.81,13.61,14.56,14.46,12.88,14.10,13.65,14.23,14.82,16.25,17.79,16.20,17.48,16.04,15.39,15.97,14.21,16.05,14.88,16.49,16.09,16.73,17.91,17.10,15.75,15.86,16.90,17.30,17.82,18.95,20.11,19.83,18.88,19.14,18.17,19.22,20.02,19.21,19.86,19.34,19.78,19.67,18.67,17.98,17.99,17.89,16.94,17.12,16.73,16.74,16.90,15.55,16.23,16.38,16.36,15.95,15.14,15.37,15.01,15.88,15.21,14.49,16.07,14.23,16.53,16.03,17.70,17.13,16.90,17.84,18.50,17.81,17.45,18.88,19.13,18.42,19.72,18.35,18.77,19.81,19.22,18.27,18.49,17.91,19.07,19.05,19.06,18.66,17.74,17.94,16.87,16.68,16.65,17.10,17.40,15.91,17.19,17.76,17.18,16.94,17.46,18.85,17.34,16.90,17.04,16.85,17.90,17.79,17.07,17.62,16.46,15.74,16.48,15.99,17.02,14.82,17.51,14.93,16.69,15.09,16.17,13.58,15.80,15.29,16.71,17.04,17.17,16.83,15.20,15.57,13.56,14.58,14.56,16.58,16.73,15.31,15.93,13.94,15.30,14.85,14.42,14.35,14.29,14.46,14.80,13.56,14.79,14.35,14.70,14.82,15.26,16.82,16.43,16.66,17.07,19.13,18.65,18.54,19.13,19.99,18.84,18.49,17.93,17.56,16.50,15.86,15.01,15.72,16.52,16.90,17.82,19.21,20.28,20.38,21.20,21.87,21.89,22.82,23.00,21.51,21.91,20.26,19.75,18.42,16.89,15.84,15.63,14.20,14.09,12.91,13.54,12.77,14.57,13.77,15.14,14.68,14.85,15.56,14.62,14.27,15.54,15.07,15.89,16.19,16.83,18.20],[26.43,26.08,24.93,24.77,25.71,25.59,26.74,26.82,27.75,26.63,26.31,27.67,27.20,26.22,27.45,27.58,27.04,26.22,26.46,26.26,25.46,25.33,25.36,25.07,23.79,24.65,24.42,23.46,23.40,24.09,23.62,22.31,22.54,23.70,22.98,23.54,23.11,22.75,23.41,24.10,24.04,25.50,24.65,26.56,26.09,27.12,26.50,27.27,28.07,27.94,28.11,28.15,27.91,27.34,26.92,25.15,25.39,24.64,25.26,24.87,25.71,25.39,27.21,26.83,25.85,26.07,26.51,25.49,24.71,24.79,26.10,26.05,25.69,25.96,25.33,26.17,25.26,27.04,26.66,27.62,27.45,28.63,28.42,27.91,28.68,28.53,29.07,28.58,28.14,28.52,28.54,28.18,28.30,28.58,28.77,28.65,28.29,28.64,28.59,28.34,28.20,27.47,27.92,28.06,27.41,26.84,27.63,27.86,27.20,27.25,26.55,26.28,26.74,26.02,27.29,26.33,27.52,26.80,27.73,28.02,27.68,28.07,28.67,28.14,28.73,28.26,27.65,28.07,28.59,27.93,27.57,28.33,28.45,27.68,27.78,28.52,28.53,28.26,28.38,28.55,28.41,28.54,28.24,28.32,28.28,27.52,27.56,26.57,27.21,26.81,27.06,26.02,27.31,26.79,27.08,26.30,26.01,25.98,25.91,24.87,24.86,25.02,24.09,23.40,22.72,22.28,23.80,24.33,23.62,24.00,24.96,24.60,24.64,26.03,26.20,26.09,25.59,24.57,24.35,23.97,22.47,22.92,21.82,22.46,20.57,21.26,21.28,19.82,19.20,21.47,21.39,22.58,24.65,23.87,21.99,22.00,20.97,20.22,17.74,18.12,18.23,17.54,18.35,16.72,14.85,15.78,15.39,17.18,17.70,18.42,19.97,20.22,20.96,19.44,20.18,17.69,17.87,18.16,15.95,19.05,19.16,17.15,17.60,19.42,18.58,17.32,18.64,19.53,18.68,18.18,19.57,20.25,19.42,20.91,19.82,18.86,17.38,17.28,15.15,15.94,15.01,14.55,16.17,15.60,13.77,15.09,14.91,16.32,16.45,14.98,16.49,17.68,16.99,17.16,18.43,19.49,20.81,21.35,19.91,20.56,21.60,20.90,19.60,18.65,19.94,20.53,21.87,20.50,19.44,20.87,20.02,21.02,20.38,19.94,20.01,21.48,22.52,22.06,23.40,22.82,22.59,21.42,21.95,22.99,22.18,21.42,22.77,23.02,21.67,21.90,23.03,22.91,22.14,22.47,20.59,20.51,18.76,19.59,18.45,18.99,18.12,18.56,18.50,19.25,18.82,21.22,20.79,18.62,20.66,21.28,20.70,19.67,21.66,21.32,20.35,21.10,22.51,22.16,21.93,21.61,21.42,20.24,18.63,19.07,17.57,17.83,16.26,17.54,17.37,17.35,18.12,18.38,19.55,19.11,19.63,19.82,21.70,20.67,18.75,18.24,17.38,15.52,15.93,13.24,14.84,13.19,14.90,14.11,14.11,15.17,13.56,12.29,15.00,15.55,13.60,14.08,14.84,16.09,15.22,15.51,16.62,17.30,15.35,15.59,15.24,15.51,15.13,14.89,14.47,13.72,11.51,11.49,11.88,9.77,8.56,9.09,9.07,8.08,9.65,8.61,8.07,9.89,10.75,9.47,9.89,11.40,11.93,11.91,13.00,16.05,17.02,17.36,15.62,15.72,13.08,14.50,14.01,10.86,9.24,8.31,8.14,8.80,8.48,7.13,7.59,8.12,7.08,7.12,8.07,9.63,11.09,11.71,10.42,9.53,9.05,7.89,7.18,6.56,6.15,6.23,6.20,5.91,5.64,5.69,5.54,5.21,4.96,4.80,4.46,5.14,5.45,5.84,6.60,6.99,7.75,8.41,8.15,8.58,7.66,6.64,6.29,5.75,6.20,6.36,5.74,5.62,6.18,6.32,5.97,6.49,6.57,6.80,7.17,6.87,7.37,7.10,6.44,6.84,7.22,6.61,6.54,7.05,7.10,6.58,6.98,7.40,7.12,6.91,6.38,6.42,6.05,6.72,6.07,6.61,6.55,5.96,5.95,5.43,5.50,5.42,5.38,4.65,4.96,5.50,5.14,4.53,5.15,5.33,4.88,4.91,5.34,5.34,4.92,5.38,5.56,5.40,5.53,5.08,5.38,5.54,4.96,4.83,5.41,5.31,4.77,4.81,5.32,5.48,5.49,5.17,4.85,4.91,4.96,4.55,4.36,4.65,4.45,4.04,3.91,4.29,3.92,3.53,3.77,3.96,3.42,3.87,4.20,4.48,4.52,4.09,3.87,4.40,4.18,3.64,3.86,4.19,3.88,3.44,4.09,4.05,4.57,4.15,4.25,3.77,3.77,4.02,3.32,3.61,4.03,3.75,4.19,4.04,4.24,3.92,3.37,3.59,3.69,3.19,2.95,3.41,3.31,2.83,2.91,3.34,3.26,2.66,2.81,3.15,2.75,2.54,3.03,3.13,2.62,2.75,3.18,3.11,2.70,3.00,3.53,3.53,3.54,3.32,3.84,3.90,3.38,3.95,4.45,5.10,4.69,3.70,3.46,3.26,2.68,2.49,2.67,2.41,2.02,2.16,2.18,1.90,1.64,2.01,2.01,1.54,1.85,2.11,2.02,2.34,2.08,1.63,1.98,2.22,1.78,1.53,2.04,2.06,1.63,1.78,2.32,2.09,1.88,2.38,2.65,2.59,3.13,3.50,3.73,3.29,3.44,3.19,2.76,2.11,1.84,1.74,1.64,1.49,1.20,1.12,0.90,0.77,0.90,1.22,1.54,1.85,1.80,1.26,1.61,1.45,1.87,1.57,1.88,1.76,2.03,1.79,1.33,1.78,1.89,1.61,1.62,2.00,2.05,1.80,2.10,2.46,2.37,2.92,2.63,2.71,2.39,2.13,2.32,2.16,1.80,1.76,1.97,1.74,1.46,1.73,1.86,1.40,1.46,1.89,2.12,2.91,2.69,2.68,2.00,2.44,2.23,3.16,3.20,3.60,2.65,2.81,2.54,3.04,3.47,2.79,2.95,2.38,2.25,2.13,1.80,1.80,2.18,1.98,2.50,2.74,2.73,2.20,2.18,2.51,2.30,1.69,2.18,2.46,2.01,1.76,2.39,2.45,2.11,2.34,2.70,2.67,2.54,2.85,3.17,3.14,3.52,3.30,3.56,3.20,2.78,3.11,3.11,2.60,2.62,2.98,2.86,2.36,2.72,3.04,2.77,2.46,2.97,3.26,2.89,2.70,3.18,3.22,2.94,3.35,3.25,2.92,3.31,3.45,2.96,2.99,3.47,3.36,2.95,3.37,3.61,3.35,3.29,3.76,3.87,3.64,3.96,4.16,3.74,4.08,3.68,3.64,4.03,4.12,3.54,3.83,4.39,4.08,3.76,4.35,4.74,4.32,4.32,4.79,5.52,7.02,7.10,8.38,8.58,8.02,8.12,6.77,5.72,5.09,5.26,5.09,4.50,4.93,4.27,4.21,4.74,4.69,4.13,4.54,4.95,4.52,4.35,4.91,5.10,5.57,5.69,6.01,5.65,5.44,5.58,5.83,5.22,5.31,5.85,5.91,5.49,5.16,5.09,5.57,6.59,6.06,7.15,6.89,6.22,6.63,6.99,7.79,7.83,7.98,8.97,9.79,9.68,9.38,9.66,8.96,8.07,7.45,7.99,7.77,7.07,7.34,7.64,7.13,6.72,7.20,7.27,6.72,6.75,7.30,7.19,6.59,6.97,7.60,7.12,6.99,7.43,7.61,7.10,7.75,6.98,6.99,7.01,6.82,6.38,6.23,6.27,6.03,5.69,6.29,6.30,5.86,6.30,5.94,6.20,6.11,6.61,6.40,6.51,7.27,7.23,6.80,7.39,7.86,7.54,7.54,8.10,8.01,7.71,8.08,8.27,8.88,8.71,9.36,8.80,8.13,8.48,8.69,8.04,7.88,8.43,8.19,7.54,7.63,8.16,7.59,7.20,7.34,8.15,7.62,7.51,7.41,6.61,7.37,7.14,7.18,7.79,7.99,7.95,8.10,8.67,8.54,8.57,8.81,9.33,8.83,9.10,9.86,9.92,10.55,9.76,9.52,10.38,10.28,9.49,9.96,10.56,9.87,9.38,10.43,10.49,9.36,9.40,8.60,8.99,9.94,9.14,8.79,9.81,9.75,8.93,8.99,9.56,9.53,9.50,10.03,10.89,10.21,11.44,12.23,11.91,10.67,11.77,12.19,10.99,10.85,11.95,11.96,11.27,12.10,12.52,11.66,11.60,10.92,10.85,10.47,11.57,10.32,10.32,11.26,10.76,10.39,11.18,11.60,11.27,10.46,10.64,10.48,10.86,11.32,11.69,11.98,13.33,12.71,13.94,13.28,12.39,13.75,13.51,12.68,13.38,13.88,13.42,12.82,13.94,14.25,13.02,12.96,12.22,12.60,13.58,12.27,12.06,12.92,12.81,11.90,11.90,12.82,11.87,11.33,12.08,12.09,11.31,11.65,13.09,13.19,13.76,14.40,14.12,13.60,12.71,12.97,13.71,14.98,14.78,13.71,14.35,15.32,14.50,13.95,14.94,15.15,14.38,14.60,15.65,14.51,14.04,14.86,15.64,14.74,13.69,14.43,12.67,12.76,11.60,11.09,11.37,11.51,12.26,12.49,11.90,12.23,13.67,12.99,12.57,13.67,14.55,13.61,13.70,14.80,15.04,14.62,14.63,15.98,15.91,15.87,16.57,17.17,16.07,16.09,16.98,16.46,15.51,16.30,17.10,16.21,15.78,16.56,16.89,15.77,16.00,16.87,16.54,15.45,16.08,15.67,14.54,14.81,13.21,12.99,14.09,13.16,12.91,14.17,14.89,14.19,14.07,15.31,15.41,14.65,15.42,16.01,16.07,16.93,17.00,16.17,16.59,17.67,17.19,16.56,17.33,18.00,18.26,18.19,17.79,17.54,17.46,17.11,16.70,16.79,16.89,16.28,15.22,15.63,15.62,14.59,14.13,13.75,12.87,12.72,13.58,13.35,14.55,15.14,15.72,14.15,14.37,15.63,15.35,15.48,16.37,16.43,16.03,17.04,17.31,17.07,17.18,18.01,17.96,17.81,18.76,18.31,17.96,17.81,17.37,17.03,16.47,16.61,16.28,15.76,14.91,15.26,15.31,13.76,14.32,13.53,14.29,14.00,15.91,15.65,15.44,16.13,16.06,15.36,13.92,15.03,14.97,14.51,15.37,15.30,15.33,16.04,16.32,16.28,16.26,16.87,17.20,17.10,18.17,17.77,17.19,17.01,16.89,16.49,15.98,15.70,15.55,15.25,15.10,14.42,14.18,13.99,13.22,13.05,13.52,12.50,12.66,11.93,11.68,12.25,12.73,12.97,12.82,12.81,13.64,13.96,13.71,14.33,14.67,14.81,15.00,15.33,15.70,15.67,16.38,16.61,17.09,17.46,18.14,18.10,18.28,17.85,17.23,17.16,17.83,16.82,16.38,16.76,16.36,15.65,15.80,15.71,14.58,14.83,14.86,14.37,13.32,14.07,13.85,12.90,12.38,12.72,12.52,11.62,11.55,11.73,11.13,10.50,10.30,10.69,10.10,9.48,9.47,8.76,7.39,7.10,6.46,22.00,21.49,20.38,20.20,20.24,18.89,19.97,20.50,19.16,18.25,19.96,19.02,17.63,17.35,18.49,18.70,18.06,16.33,16.33,15.03,14.03,13.99,12.61,12.86,14.27,13.85,13.13,13.40,14.64,15.27,14.50,15.98,15.49,17.47,17.83,18.28,17.14,17.38,16.18,18.63,17.71,19.96,19.86,19.80,21.13,19.10,19.18,20.21,20.70,18.23,19.79,16.68,18.67,16.99,18.08,19.00,18.23,20.48,21.36,19.34,19.70,19.05,20.53,20.32,21.80,21.43,20.10,20.01,19.83,18.55,19.35,18.85,16.33,16.37,14.32,14.37,14.77,14.19,16.16,16.06,17.43,18.64,19.70,20.56,21.27,22.04,22.28,21.54,22.48,21.47,21.28,22.24,21.54,22.37,22.74,22.45,22.58,23.09,23.25,22.18,22.45,22.94,22.03,21.67,20.84,20.60,21.00,19.54,19.42,19.87,19.40,18.19,18.01,18.63,17.64,16.83,17.24,16.98,15.63,15.04,15.73,14.27,13.18,13.39,13.50,12.42,12.30,12.76,11.98,12.01,12.05,12.35,12.12,12.71,12.69,13.30,13.35,14.14,14.25,12.52,14.52,13.69,14.94,15.19,16.40,18.02,16.50,17.81,16.46,15.79,15.92,14.26,15.79,14.43,16.42,15.63,16.35,17.32,16.82,15.51,15.67,16.25,16.79,17.78,18.35,20.22,20.10,18.54,19.01,18.24,18.97,19.47,19.00,19.65,19.00,19.82,19.50,18.30,17.72,17.53,17.11,16.79,16.71,16.30,16.20,16.23,15.30,15.48,16.07,15.70,14.63,14.08,14.15,14.47,14.82,14.65,14.03,15.36,13.92,16.36,15.26,17.24,16.74,16.16,17.77,18.17,17.61,17.09,18.64,18.67,17.97,19.46,18.09,18.17,19.66,19.17,17.73,17.92,17.54,18.61,19.02,18.79,18.44,17.32,17.41,16.65,16.23,16.53,17.10,17.14,15.68,16.89,17.54,16.97,16.91,17.58,19.01,17.23,16.19,17.04,16.37,17.61,17.18,16.55,16.97,16.17,15.52,15.89,15.36,16.55,14.50,16.90,14.66,16.54,15.11,16.06,13.59,15.95,15.25,16.80,17.17,17.09,16.75,15.08,15.41,13.47,14.51,14.45,16.17,16.51,14.73,15.29,13.48,14.11,14.07,13.75,14.28,13.89,14.36,14.84,13.88,14.89,13.97,14.43,14.55,15.13,16.63,16.03,16.92,17.34,18.97,18.60,18.18,18.77,19.89,19.11,18.48,17.87,17.51,16.19,15.80,14.99,15.32,16.14,16.72,17.92,19.43,19.99,19.90,20.79,21.30,21.59,22.96,22.70,21.04,21.42,19.99,19.84,18.32,17.28,15.75,15.58,13.98,13.68,12.80,13.47,12.44,14.07,13.42,15.41,14.71,14.44,15.05,14.01,13.78,14.65,14.53,15.22,16.07,16.63,18.11],[26.52,26.15,25.04,24.75,25.75,25.69,26.86,26.96,27.85,26.69,26.53,27.77,27.36,26.42,27.52,27.71,27.26,26.27,26.64,26.44,25.58,25.55,25.63,25.28,23.93,24.87,24.63,23.57,23.52,24.27,23.82,22.41,22.48,23.84,23.06,23.72,23.38,22.92,23.63,24.34,24.28,25.74,24.91,26.77,26.22,27.20,26.72,27.43,28.21,28.07,28.27,28.25,28.00,27.49,27.10,25.38,25.64,24.87,25.40,25.08,25.99,25.68,27.40,26.88,26.03,26.10,26.62,25.56,24.85,25.02,26.27,26.27,25.88,26.20,25.58,26.38,25.46,27.22,26.80,27.80,27.61,28.76,28.63,28.09,28.87,28.72,29.16,28.76,28.36,28.69,28.80,28.38,28.54,28.76,28.90,28.75,28.49,28.75,28.84,28.51,28.42,27.72,28.17,28.30,27.72,27.17,27.89,28.16,27.49,27.50,26.89,26.52,27.01,26.26,27.40,26.56,27.62,26.98,27.84,28.18,27.80,28.20,28.75,28.26,28.85,28.39,27.82,28.25,28.71,28.11,27.83,28.50,28.69,27.97,28.00,28.73,28.76,28.50,28.70,28.73,28.63,28.77,28.53,28.53,28.47,27.77,27.84,26.82,27.42,26.97,27.26,26.19,27.45,26.93,27.17,26.44,26.24,26.14,26.04,25.05,25.06,24.99,24.03,23.49,22.69,22.44,23.96,24.46,23.54,24.10,25.12,24.71,24.70,26.05,26.32,26.05,25.58,24.48,24.25,23.87,22.47,22.95,21.80,22.54,20.70,21.33,21.36,19.83,19.28,21.45,21.48,22.62,24.63,23.67,22.01,22.15,21.11,20.42,18.00,18.47,18.35,17.77,18.31,16.51,15.09,15.79,15.68,17.17,17.87,18.42,20.03,20.15,21.08,19.22,20.13,17.66,18.11,18.29,16.17,19.20,19.38,17.41,17.78,19.65,18.89,17.54,18.84,19.64,18.73,18.22,19.64,20.20,19.46,20.94,19.85,18.95,17.41,17.39,15.46,16.16,15.12,14.54,16.08,15.67,13.87,15.13,15.03,16.28,16.40,15.11,16.46,17.66,17.18,17.37,18.53,19.78,21.01,21.56,20.14,20.66,21.86,21.08,19.84,18.81,20.07,20.76,22.04,20.55,19.56,20.74,19.86,20.93,20.21,19.92,19.83,21.50,22.26,21.95,23.38,22.84,22.50,21.34,22.04,22.90,22.11,21.40,22.76,23.09,21.65,21.91,23.07,22.90,22.08,22.49,20.67,20.57,18.76,19.58,18.42,18.96,17.99,18.52,18.44,19.22,18.94,21.19,20.70,18.71,20.67,21.42,20.69,19.82,21.82,21.34,20.42,21.06,22.43,22.12,21.86,21.58,21.40,20.23,18.70,19.12,17.47,17.74,16.25,17.58,17.35,17.57,18.11,18.65,19.79,19.31,19.95,20.02,21.81,20.83,18.91,18.39,17.42,15.88,16.01,13.58,14.73,13.29,14.82,13.96,14.08,15.14,13.79,12.46,15.17,15.62,13.89,14.23,15.41,16.11,15.36,15.87,16.63,17.70,15.78,15.99,15.77,15.78,15.14,15.56,14.97,13.88,11.94,11.68,11.72,9.98,8.73,8.99,8.97,8.07,10.01,8.72,7.97,10.08,10.98,9.88,10.16,11.59,12.18,12.32,13.61,16.04,17.13,17.58,16.02,15.72,13.27,14.69,14.23,11.25,9.41,8.44,8.32,9.04,8.80,7.47,7.82,8.41,7.40,7.51,8.31,9.96,11.40,12.14,10.64,9.78,9.34,8.07,7.35,6.97,6.44,6.41,6.38,6.11,5.87,5.89,5.66,5.38,4.99,4.89,4.62,5.24,5.58,6.01,6.76,7.08,7.79,8.46,8.18,8.61,7.71,6.64,6.39,5.85,6.33,6.42,5.78,5.73,6.22,6.31,6.03,6.53,6.60,6.89,7.29,7.04,7.49,7.28,6.60,7.09,7.47,6.85,6.79,7.31,7.38,6.82,7.25,7.59,7.34,7.09,6.61,6.57,6.22,6.91,6.29,6.75,6.70,6.08,6.12,5.54,5.69,5.64,5.61,4.81,5.17,5.74,5.27,4.67,5.44,5.54,4.97,4.96,5.53,5.43,4.96,5.45,5.65,5.41,5.52,5.08,5.38,5.54,4.94,4.85,5.37,5.29,4.77,4.83,5.33,5.52,5.53,5.24,4.94,5.01,5.01,4.58,4.48,4.72,4.55,4.06,4.07,4.40,3.94,3.71,4.01,4.07,3.50,4.00,4.25,4.46,4.61,4.09,3.93,4.38,4.18,3.64,3.83,4.19,3.74,3.45,4.03,4.02,4.55,4.09,4.20,3.70,3.70,3.99,3.39,3.70,4.12,3.76,4.29,4.19,4.34,3.90,3.52,3.77,3.66,3.22,3.08,3.44,3.36,2.89,3.02,3.33,3.24,2.71,2.80,3.11,2.74,2.55,3.02,3.08,2.60,2.69,3.21,3.15,2.72,3.04,3.60,3.63,3.72,3.46,4.01,4.02,3.56,4.22,4.58,5.15,4.80,3.87,3.63,3.37,2.90,2.76,2.78,2.51,2.09,2.27,2.33,1.99,1.79,2.12,2.11,1.60,1.97,2.16,2.01,2.36,2.12,1.57,1.88,2.22,1.75,1.51,1.97,2.12,1.70,1.80,2.42,2.22,1.94,2.48,2.83,2.74,3.40,3.67,3.84,3.51,3.55,3.56,2.95,2.26,2.00,1.89,1.82,1.61,1.40,1.30,1.17,0.85,0.77,0.95,1.24,1.63,1.78,1.30,1.72,1.43,1.87,1.53,1.89,1.77,2.07,1.80,1.32,1.92,1.93,1.58,1.56,2.10,2.06,1.86,2.10,2.62,2.49,3.01,2.76,2.74,2.53,2.14,2.27,2.13,1.82,1.70,1.92,1.65,1.33,1.64,1.70,1.25,1.32,1.71,1.85,2.64,2.44,2.44,1.84,2.34,2.22,3.24,3.25,3.69,2.71,3.08,2.69,3.26,3.67,2.93,3.08,2.55,2.39,2.17,1.88,1.81,2.19,1.88,2.41,2.55,2.61,2.16,2.01,2.33,2.21,1.54,1.96,2.35,1.99,1.67,2.22,2.41,2.00,2.21,2.65,2.72,2.47,2.76,3.10,3.09,3.48,3.23,3.46,3.14,2.73,2.97,2.98,2.40,2.49,2.79,2.64,2.20,2.50,2.79,2.43,2.14,2.70,2.92,2.60,2.42,2.82,2.92,2.74,3.08,3.06,2.69,3.00,3.22,2.76,2.76,3.15,3.18,2.77,3.08,3.48,3.22,3.02,3.50,3.82,3.60,3.80,3.92,3.35,3.75,3.33,3.24,3.70,3.67,3.18,3.39,4.00,3.53,3.35,3.93,4.24,3.85,3.95,4.47,5.01,6.73,6.65,8.13,8.39,7.73,7.90,6.53,5.30,4.82,4.96,4.71,4.20,4.71,4.06,3.79,4.36,4.40,3.75,4.15,4.69,4.30,3.94,4.63,4.75,5.38,5.49,5.74,5.43,5.22,5.30,5.53,5.01,4.94,5.48,5.59,5.29,4.85,4.93,5.40,6.28,5.89,6.78,6.66,6.03,6.34,6.68,7.51,7.69,7.71,8.90,9.61,9.65,9.25,9.51,8.77,7.81,7.14,7.63,7.56,6.75,6.93,7.40,6.82,6.26,6.86,6.96,6.34,6.36,6.93,6.80,6.24,6.64,7.08,6.63,6.57,7.08,7.31,6.76,7.54,6.68,6.67,6.80,6.52,6.15,6.01,6.10,5.86,5.52,6.13,6.22,5.70,6.22,5.83,5.97,5.94,6.41,6.17,6.18,6.97,6.98,6.54,7.12,7.49,7.21,7.19,7.67,7.59,7.37,7.71,8.12,8.72,8.39,9.20,8.66,7.81,8.19,8.50,7.77,7.58,8.15,8.04,7.37,7.40,7.92,7.46,7.03,7.16,7.97,7.54,7.49,7.19,6.49,7.22,6.88,6.92,7.58,7.66,7.66,7.86,8.26,8.12,8.10,8.46,8.91,8.65,8.84,9.59,9.67,10.43,9.39,9.12,9.95,10.12,9.09,9.55,10.20,9.50,9.05,9.94,10.28,9.14,9.17,8.37,8.84,9.61,8.99,8.55,9.58,9.47,8.60,8.74,9.20,9.22,9.08,9.78,10.53,9.89,11.05,12.01,11.76,10.31,11.36,11.97,10.55,10.42,11.55,11.68,10.90,11.64,12.19,11.32,11.32,10.57,10.49,10.14,11.10,10.04,10.03,10.96,10.45,10.01,10.88,11.32,10.72,10.11,10.29,10.13,10.41,10.91,11.46,11.65,13.04,12.42,13.77,12.94,12.03,13.26,13.30,12.32,13.07,13.56,13.07,12.37,13.45,13.80,12.48,12.35,11.68,12.24,13.10,11.67,11.68,12.59,12.51,11.52,11.55,12.44,11.43,11.04,11.81,11.76,10.88,11.44,12.71,12.92,13.38,14.02,13.82,13.17,12.37,12.59,13.37,14.61,14.44,13.40,13.91,14.85,14.05,13.53,14.47,14.79,13.99,14.12,15.22,14.11,13.57,14.31,15.18,14.06,13.16,13.77,12.12,12.36,11.31,10.77,10.99,11.22,11.84,12.06,11.42,11.86,13.32,12.61,12.19,13.37,14.20,13.22,13.32,14.41,14.70,14.23,14.18,15.82,15.66,15.48,16.42,17.18,15.70,15.75,16.83,16.26,15.12,16.05,16.97,15.81,15.37,16.33,16.64,15.36,15.54,16.52,16.11,14.74,15.58,15.31,13.98,14.36,12.54,12.52,13.70,12.60,12.49,13.91,14.44,13.77,13.74,14.86,15.08,14.31,14.99,15.77,15.79,16.87,16.87,15.92,16.30,17.73,17.03,16.33,17.21,17.86,17.90,18.03,17.73,17.31,17.27,17.00,16.44,16.32,16.73,16.05,14.88,15.32,15.27,14.27,13.86,13.26,12.42,12.38,13.15,12.90,14.23,14.89,15.32,13.86,13.99,15.41,15.16,15.23,16.47,16.29,15.77,16.78,17.26,16.87,17.07,18.05,18.04,17.81,18.90,18.38,18.06,17.55,17.33,16.97,16.39,16.43,16.12,15.58,14.69,14.89,14.99,13.47,14.09,13.26,14.00,13.71,15.77,15.28,14.95,15.83,15.81,15.14,13.67,14.85,14.86,14.26,15.41,15.12,15.17,15.97,16.39,16.15,16.20,16.96,17.32,17.15,18.49,18.02,17.23,17.15,16.85,16.53,15.97,15.62,15.45,15.17,14.96,14.27,13.99,13.83,12.96,12.65,13.12,12.28,12.29,11.61,11.51,12.00,12.57,12.69,12.51,12.45,13.42,13.73,13.44,14.06,14.54,14.72,14.89,15.33,15.72,15.82,16.49,16.82,17.47,17.62,18.54,18.39,18.71,18.28,17.43,17.43,18.20,17.00,16.50,17.06,16.70,15.76,15.74,16.06,14.72,14.77,14.75,14.36,13.30,13.91,13.76,12.90,12.31,12.59,12.48,11.60,11.47,11.63,11.11,10.53,10.24,10.72,9.98,9.47,9.43,8.94,7.50,7.29,6.86,21.83,21.22,20.44,20.20,20.13,18.89,19.88,20.59,19.10,18.35,19.65,19.02,17.82,17.19,18.70,18.66,17.96,16.40,16.20,15.00,13.74,13.97,12.55,12.80,14.13,13.98,13.34,13.30,14.35,15.09,14.05,15.68,15.14,17.15,17.86,17.85,16.75,17.15,16.01,18.57,17.63,20.04,19.74,19.73,21.01,19.24,19.35,20.04,20.55,17.96,19.35,16.26,18.64,16.52,17.86,18.58,18.02,20.04,21.09,19.20,19.31,18.58,20.00,20.06,21.78,21.08,19.69,19.57,19.61,18.13,19.17,18.49,16.06,16.05,14.07,13.98,14.75,13.93,15.81,15.65,17.14,18.46,19.60,20.34,21.22,21.97,22.40,21.32,22.48,21.39,21.07,22.19,21.49,22.10,22.36,22.38,22.36,23.03,23.29,22.14,22.37,22.99,22.00,21.77,20.77,20.53,21.21,19.38,19.47,19.85,19.30,18.18,17.99,18.51,17.50,16.89,17.24,16.68,15.49,14.76,15.45,13.75,13.03,13.17,13.22,12.23,12.07,12.48,11.76,11.77,11.91,12.21,12.14,12.53,12.60,13.29,13.16,13.91,13.96,12.12,14.26,13.33,14.85,15.30,16.38,17.97,16.56,17.65,16.21,15.60,15.54,13.85,15.56,14.23,16.00,15.45,16.17,17.08,16.30,15.37,15.55,15.81,16.44,17.55,18.27,19.55,19.76,18.14,18.68,18.18,18.74,19.36,18.76,19.50,18.82,19.52,19.16,18.07,17.60,17.41,16.94,16.65,16.35,16.09,16.00,15.93,15.15,15.47,15.95,15.64,14.69,14.13,14.40,14.57,14.86,14.68,14.14,15.23,13.71,16.04,14.93,16.80,16.46,16.07,17.41,17.87,17.39,16.95,18.34,18.40,17.96,19.09,17.88,18.14,19.21,18.68,17.54,17.65,17.40,18.40,18.55,18.28,18.03,16.89,17.07,16.61,15.88,16.48,16.87,17.06,15.52,16.90,17.32,16.67,16.74,17.40,18.82,17.24,16.25,16.94,16.27,17.40,17.08,16.44,16.86,15.89,15.24,15.76,15.31,16.42,14.59,16.62,14.46,16.15,14.77,15.81,13.41,15.67,15.13,16.63,17.01,16.84,16.46,14.93,15.14,13.27,14.19,14.05,15.94,16.24,14.43,15.14,13.23,13.96,14.03,14.04,14.27,13.62,14.62,14.77,13.65,14.50,13.86,14.36,14.34,14.64,16.35,15.88,16.73,17.44,18.88,18.55,18.09,18.72,20.01,19.16,18.27,17.67,17.20,16.29,15.64,14.94,15.36,16.18,16.65,17.86,19.14,20.08,19.87,20.49,21.48,22.00,23.68,23.02,21.56,21.22,19.69,19.69,18.26,16.79,15.59,15.47,13.82,13.56,12.38,13.30,12.08,13.88,13.34,15.25,14.48,14.18,14.80,14.15,13.36,14.45,14.21,15.15,15.77,16.50,18.03],[26.71,26.56,25.34,25.21,26.27,26.31,27.22,27.18,28.05,27.01,26.86,27.96,27.52,26.74,27.63,27.76,27.28,26.56,26.92,26.60,26.02,25.99,25.92,25.62,24.52,25.31,25.01,24.24,23.98,24.80,24.35,23.10,23.27,24.33,23.69,24.20,23.79,23.41,24.06,24.66,24.66,25.76,25.12,26.63,26.30,27.13,26.69,27.52,28.27,28.04,28.40,28.41,28.19,27.42,27.05,25.61,25.85,25.28,25.69,25.44,26.14,25.89,27.36,26.95,26.19,26.31,26.90,26.06,25.24,25.34,26.53,26.52,26.27,26.50,25.97,26.67,25.75,27.29,27.03,27.90,27.73,28.69,28.72,28.19,28.90,28.79,29.34,28.83,28.56,28.80,28.91,28.42,28.61,28.86,29.02,28.92,28.59,28.87,28.88,28.66,28.52,27.85,28.38,28.36,27.82,27.41,28.07,28.26,27.55,27.52,26.98,26.78,27.27,26.56,27.72,26.78,27.88,27.23,28.02,28.21,28.03,28.32,28.85,28.30,28.93,28.57,27.95,28.36,28.82,28.22,28.03,28.62,28.82,28.23,28.17,28.85,28.92,28.66,28.82,28.92,28.75,28.95,28.62,28.67,28.62,27.84,28.02,27.05,27.69,27.19,27.52,26.50,27.68,27.37,27.41,26.76,26.59,26.58,26.38,25.59,25.57,25.60,24.59,24.09,23.35,22.88,24.45,25.04,24.17,24.74,25.64,25.25,25.31,26.46,26.68,26.73,26.03,25.22,24.99,24.52,23.19,23.59,22.52,23.26,21.29,22.13,21.96,20.18,19.94,22.05,22.02,23.00,24.84,24.25,22.48,22.52,21.92,21.12,18.52,19.19,19.09,18.31,19.08,17.67,15.65,16.48,16.28,17.91,18.57,19.04,20.70,20.98,21.68,20.08,20.69,18.52,18.80,19.07,16.57,19.95,19.90,18.11,18.24,20.09,19.41,18.30,19.48,20.15,19.53,18.95,20.31,20.88,20.20,21.63,20.30,19.47,18.08,17.91,15.91,16.67,15.55,15.03,16.32,16.03,14.33,15.45,15.30,16.74,16.74,15.72,16.97,18.11,17.79,17.82,19.03,20.37,21.52,22.10,20.77,21.54,22.37,21.49,20.38,19.44,20.81,21.48,22.66,21.22,20.11,21.42,20.46,21.68,20.80,20.17,20.20,21.94,22.98,22.70,24.10,23.62,23.07,21.94,22.41,23.59,22.90,22.02,23.20,23.65,22.27,22.36,23.58,23.66,22.91,23.17,21.30,21.19,19.42,20.30,18.92,19.33,18.41,18.71,18.62,19.63,19.34,21.84,21.27,19.13,21.28,21.99,21.20,20.30,22.33,21.88,20.94,21.62,22.96,22.79,22.86,22.20,22.04,20.87,19.45,19.67,18.04,18.26,16.63,17.98,17.55,17.90,18.49,18.88,20.27,19.73,20.41,20.36,22.12,21.48,19.38,18.94,18.11,16.34,16.61,14.00,15.33,13.74,15.54,14.81,14.90,15.92,14.16,13.31,15.71,16.02,14.40,15.23,16.36,16.57,16.34,16.75,17.63,18.65,16.81,18.23,16.30,17.32,16.30,16.21,15.98,14.77,12.77,12.33,12.90,10.90,9.67,9.69,9.60,8.76,10.56,9.47,8.84,10.87,11.73,10.69,11.05,12.52,13.21,13.16,14.63,17.18,18.19,18.72,17.09,17.05,14.44,15.73,15.33,12.46,10.42,9.41,9.33,10.10,9.88,8.24,9.00,9.58,8.24,8.19,9.49,11.03,12.42,13.31,11.72,10.86,10.35,9.27,8.58,8.04,7.37,7.51,7.45,7.02,6.67,6.76,6.67,6.20,5.95,5.81,5.34,6.14,6.56,7.11,7.90,8.39,9.03,9.60,9.33,9.69,8.87,7.93,7.79,6.98,7.62,7.92,6.99,6.81,7.49,7.82,7.16,7.72,8.00,8.22,8.86,8.48,8.98,8.77,7.76,8.47,8.86,7.97,7.94,8.67,8.59,7.79,8.32,8.82,8.32,8.08,7.39,7.61,6.97,8.03,7.06,7.92,7.89,7.04,7.20,6.42,6.43,6.27,6.09,5.33,5.62,6.32,6.04,5.46,5.98,6.22,5.87,5.86,6.43,6.41,5.94,6.43,6.78,6.47,6.84,6.15,6.62,6.86,5.98,5.92,6.66,6.50,5.82,5.87,6.62,6.70,6.76,6.41,5.94,6.02,6.10,5.58,5.31,5.68,5.45,5.04,4.83,5.26,4.85,4.48,4.72,4.91,4.25,4.74,5.08,5.45,5.56,5.08,4.86,5.39,5.09,4.58,4.86,5.19,4.69,4.35,5.03,4.96,5.58,5.03,5.18,4.60,4.60,4.86,4.13,4.37,4.94,4.61,5.20,5.06,5.28,4.86,4.38,4.55,4.60,4.13,3.78,4.31,4.20,3.56,3.63,4.12,4.03,3.31,3.51,3.89,3.48,3.17,3.74,3.79,3.19,3.33,3.84,3.77,3.30,3.68,4.21,4.20,4.11,3.93,4.49,4.57,4.01,4.61,5.04,5.60,5.40,4.45,4.43,4.06,3.48,3.45,3.52,3.11,2.63,2.84,2.95,2.48,2.22,2.63,2.66,2.15,2.27,2.67,2.54,2.91,2.71,2.07,2.48,2.71,2.28,1.94,2.44,2.53,2.10,2.15,2.70,2.66,2.34,2.78,3.15,3.17,3.83,3.99,4.25,3.81,3.88,3.97,3.46,2.74,2.37,2.21,2.21,2.03,1.65,1.60,1.50,1.26,0.96,0.76,0.90,1.41,1.66,1.33,1.80,1.80,2.15,1.99,2.34,2.03,2.48,2.17,1.52,2.12,2.31,1.96,1.91,2.40,2.45,2.14,2.37,2.80,2.74,3.47,3.02,3.04,2.78,2.42,2.58,2.47,2.06,2.04,2.26,2.04,1.58,2.05,2.16,1.33,1.42,2.05,1.95,2.46,2.44,2.46,1.67,2.34,2.22,3.08,3.24,3.68,3.05,3.40,3.18,3.72,4.16,3.48,3.41,2.74,2.40,2.18,1.92,1.90,2.01,1.69,2.20,2.42,2.66,2.07,1.85,2.36,2.35,1.58,2.09,2.51,2.31,1.90,2.51,2.78,2.42,2.52,3.01,3.00,2.81,3.19,3.61,3.54,4.01,3.67,4.01,3.58,3.09,3.51,3.55,2.93,2.97,3.41,3.21,2.57,2.96,3.50,2.99,2.55,3.20,3.31,2.75,2.64,3.18,3.08,2.78,3.29,3.34,2.96,3.31,3.61,3.08,3.01,3.69,3.67,3.21,3.62,4.00,3.74,3.62,4.14,4.36,4.07,4.42,4.59,4.02,4.44,4.07,3.80,4.44,4.48,3.79,4.13,4.72,4.27,3.88,4.62,4.93,4.42,4.38,5.04,5.69,7.21,7.21,8.68,9.04,8.25,8.44,6.82,5.73,5.16,5.48,5.35,4.64,5.39,4.57,4.35,5.04,5.02,4.43,4.86,5.39,4.82,4.79,5.28,5.46,6.18,6.39,6.64,6.20,6.12,6.14,6.35,5.77,5.87,6.33,6.38,5.97,5.71,5.53,5.74,6.94,6.25,7.49,7.12,6.56,7.05,7.52,8.28,8.46,8.36,9.67,10.22,10.49,9.96,10.43,9.73,8.75,7.97,8.67,8.67,7.65,7.89,8.62,7.92,7.34,7.83,8.27,7.39,7.32,8.06,8.10,7.11,7.55,8.35,8.01,7.36,8.10,8.58,7.86,8.50,7.65,7.62,7.68,7.52,7.19,6.84,6.82,6.66,6.37,6.90,6.85,6.44,6.91,6.39,6.68,6.64,7.13,7.07,7.19,7.85,8.03,7.38,7.95,8.62,8.21,8.21,8.81,8.98,8.51,8.86,9.29,9.96,9.55,10.52,9.75,8.79,9.27,9.66,8.85,8.54,9.18,9.07,8.18,8.25,8.87,8.30,7.72,8.03,8.97,8.36,8.34,8.04,7.32,7.99,7.72,7.77,8.51,8.63,8.67,8.76,9.44,9.39,9.41,9.66,10.46,10.04,10.29,11.00,11.00,11.78,10.72,10.42,11.53,11.49,10.27,10.77,11.53,10.84,10.04,11.15,11.46,10.04,10.21,9.16,9.69,10.77,9.62,9.37,10.60,10.67,9.50,9.75,10.39,10.33,10.27,10.94,11.57,11.02,12.40,13.31,12.92,11.47,12.53,13.19,11.69,11.46,12.69,12.81,11.82,12.76,13.34,12.41,12.32,11.41,11.38,10.94,12.22,10.60,10.84,11.95,11.32,11.00,11.84,12.37,12.07,11.30,11.62,11.43,11.48,12.36,12.80,12.78,14.15,13.68,14.79,14.16,13.17,14.46,14.30,13.15,14.02,14.65,14.05,13.20,14.54,14.76,13.38,13.36,12.47,13.17,14.15,12.75,12.55,13.46,13.48,12.47,12.49,13.40,12.75,11.86,12.99,12.99,11.98,12.62,13.87,14.07,14.71,15.47,15.09,14.34,13.70,13.66,14.45,15.78,15.59,14.43,15.14,16.15,15.01,14.61,15.58,15.86,14.90,15.20,16.23,15.03,14.69,15.33,16.30,15.22,13.90,14.61,12.95,13.38,12.07,11.74,11.81,11.84,13.00,13.37,12.50,13.02,14.42,14.03,13.46,14.37,15.15,14.57,14.50,15.48,15.73,15.51,15.45,16.83,16.64,16.66,17.29,18.04,16.72,16.79,17.67,17.10,16.04,17.04,17.79,16.65,16.37,17.21,17.51,16.24,16.68,17.34,16.86,15.52,16.48,16.29,14.64,15.42,13.39,13.51,14.88,13.81,13.81,14.91,15.35,14.89,14.81,15.76,15.91,15.50,16.09,16.67,16.77,17.70,17.74,16.64,17.22,18.67,17.91,17.31,18.07,18.56,18.61,18.39,18.13,17.79,17.99,17.79,17.18,17.21,17.55,16.92,15.86,16.25,16.33,15.31,14.82,14.41,13.44,12.95,14.06,13.95,15.26,15.79,16.32,14.97,15.28,16.29,16.32,16.23,17.22,17.08,16.73,17.62,18.08,17.91,17.95,18.79,18.83,18.70,19.45,18.99,18.68,18.23,18.26,17.90,17.36,17.31,17.13,16.53,15.77,15.98,16.03,14.47,15.12,14.18,15.02,14.50,16.60,16.17,15.40,16.53,16.65,16.06,14.57,15.73,15.82,15.28,16.49,16.13,16.07,16.76,17.24,17.02,17.06,17.75,18.02,18.14,19.16,18.65,18.10,17.88,17.67,17.37,17.00,16.64,16.50,16.06,16.03,15.25,15.04,14.94,14.05,13.82,14.18,12.96,13.32,12.42,12.15,12.86,13.61,13.72,13.45,13.50,14.36,14.85,14.46,15.01,15.56,15.62,15.74,16.27,16.52,16.57,17.27,17.54,17.90,18.29,18.98,19.06,19.16,18.91,18.10,18.25,18.71,17.79,17.32,17.80,17.39,16.59,16.62,16.60,15.69,15.60,15.70,15.26,14.17,14.83,14.70,13.83,13.24,13.54,13.50,12.55,12.43,12.67,12.18,11.41,11.13,11.78,11.11,10.23,10.14,9.71,8.28,8.08,7.62,22.73,22.05,21.57,20.84,20.84,19.49,20.71,21.14,19.55,19.06,20.74,19.71,18.49,18.40,19.82,19.70,18.77,16.99,16.80,15.15,14.29,14.43,13.38,13.52,14.82,14.72,13.97,14.29,15.68,15.84,15.25,15.90,16.21,17.47,18.56,18.70,17.40,17.80,16.68,19.14,18.79,20.52,19.83,18.37,20.00,19.79,19.14,20.50,21.12,18.35,20.39,17.20,19.16,17.47,18.51,19.26,18.70,20.40,21.51,20.04,20.45,19.22,20.74,20.91,22.83,21.92,20.66,20.94,20.38,19.03,20.14,19.64,16.79,16.65,14.75,14.88,15.39,14.79,16.53,16.47,17.38,18.89,19.89,19.99,21.31,22.29,22.55,21.61,22.91,21.53,21.42,22.19,22.18,22.89,23.31,22.68,22.71,23.22,23.34,22.40,22.52,23.04,22.14,21.84,21.12,20.66,21.06,19.84,20.06,20.23,19.47,18.51,18.70,19.16,17.85,17.61,18.05,17.54,16.14,15.98,16.57,14.75,13.97,13.90,14.08,13.07,12.93,13.26,12.43,12.84,12.78,13.02,12.85,13.71,13.51,14.41,14.03,15.43,14.98,13.04,14.50,13.97,15.07,15.74,17.08,18.40,17.23,18.33,16.63,16.25,16.26,14.62,16.67,15.40,16.87,16.58,17.28,18.32,17.72,16.55,16.45,16.84,17.49,18.14,19.55,20.10,20.49,18.96,19.03,18.28,19.39,20.21,19.13,19.96,19.31,19.80,19.63,18.64,18.10,17.91,17.86,16.91,16.75,17.04,16.70,16.81,15.61,16.84,17.16,16.97,16.48,15.82,16.07,15.69,16.34,15.77,14.84,16.46,14.64,16.78,16.12,17.47,16.98,17.35,17.99,18.30,17.92,17.51,18.94,19.06,18.49,19.73,18.51,18.63,20.05,19.45,18.38,18.62,18.37,19.31,19.50,19.44,19.37,18.36,18.57,17.40,17.45,17.20,17.74,17.81,16.80,17.65,18.23,17.73,17.22,18.52,19.70,17.88,17.03,17.75,17.25,18.24,18.41,17.49,18.09,16.91,16.22,17.02,16.16,17.26,15.13,17.46,15.51,17.09,16.01,16.30,13.95,15.96,15.68,17.08,17.71,17.38,17.01,15.53,15.71,14.00,15.08,14.96,16.59,17.02,15.77,16.20,14.37,15.64,15.33,14.93,14.80,14.92,14.99,15.76,13.67,14.92,14.65,15.32,15.14,15.46,17.42,16.80,17.46,17.76,19.60,19.27,18.83,19.42,20.87,19.72,19.00,18.61,17.95,17.02,17.16,15.68,16.45,17.03,17.37,18.45,19.31,19.68,20.46,20.28,21.60,22.29,23.38,23.13,21.35,20.89,19.76,18.96,18.30,17.03,16.22,16.11,14.63,14.32,13.20,14.01,13.13,15.25,14.25,15.43,15.46,15.21,16.12,14.98,14.48,15.80,15.46,16.01,16.47,17.11,19.06],[26.94,26.75,25.77,25.52,26.47,26.53,27.22,27.41,28.12,27.30,27.17,28.13,27.73,27.06,27.98,28.09,27.50,26.89,27.18,26.98,26.25,26.21,26.24,25.96,24.74,25.60,25.48,24.55,24.38,25.07,24.78,23.45,23.58,24.70,23.97,24.63,24.28,24.02,24.51,25.20,25.18,26.18,25.63,27.15,26.74,27.62,27.03,27.85,28.55,28.43,28.52,28.61,28.41,27.82,27.49,26.05,26.32,25.75,26.01,25.92,26.36,26.17,27.63,27.27,26.73,26.53,27.15,26.46,25.62,25.80,26.90,26.92,26.66,26.89,26.41,27.03,26.10,27.59,27.41,28.14,28.02,28.94,28.88,28.43,29.17,29.10,29.41,29.11,28.80,29.12,29.09,28.73,28.97,29.18,29.23,29.16,28.87,29.11,29.28,29.02,28.86,28.22,28.69,28.80,28.19,27.73,28.47,28.56,27.89,27.75,27.51,27.17,27.50,26.80,27.82,27.09,28.10,27.51,28.33,28.50,28.20,28.60,29.03,28.60,29.15,28.82,28.24,28.65,29.04,28.51,28.24,28.95,29.10,28.43,28.55,29.16,29.22,29.04,29.15,29.23,29.17,29.22,28.97,29.04,28.92,28.10,28.35,27.39,27.93,27.40,27.70,26.76,27.90,27.50,27.70,26.96,26.83,26.82,26.61,25.85,25.91,25.87,24.93,24.39,23.85,23.37,24.76,25.28,24.48,24.88,25.96,25.53,25.53,26.64,27.04,26.86,26.21,25.38,25.08,24.66,23.53,23.69,22.63,23.40,21.54,22.35,22.16,20.50,20.17,22.08,22.23,23.36,25.13,24.54,22.68,22.80,22.11,21.28,18.95,19.40,19.16,18.37,19.06,17.47,15.90,16.62,16.69,18.07,18.66,19.24,20.79,20.62,21.27,20.06,20.43,18.37,19.06,19.23,17.28,20.14,20.28,18.47,18.96,20.48,19.69,18.63,20.01,20.48,19.77,19.27,20.68,21.05,20.53,21.82,20.73,19.82,18.32,18.18,16.17,16.99,15.84,15.32,16.71,16.46,14.60,15.85,15.75,16.96,17.11,16.33,17.35,18.54,18.37,18.51,19.59,20.80,21.92,22.37,21.28,21.71,22.55,21.78,20.91,19.90,21.16,21.72,22.92,21.45,20.44,21.53,20.64,21.80,21.13,20.71,20.68,22.12,23.12,23.17,24.39,24.01,23.48,22.29,23.05,23.95,23.14,22.29,23.58,24.02,22.61,22.68,24.02,23.88,23.22,23.37,21.56,21.51,19.68,20.42,19.09,19.69,18.77,19.22,19.03,20.14,19.92,22.40,21.58,19.50,21.96,22.45,21.50,20.73,22.83,22.25,21.30,22.09,23.33,22.94,22.88,22.36,22.25,21.12,19.74,19.88,18.37,18.54,16.91,18.26,17.88,18.26,18.82,19.45,20.62,20.38,21.00,20.95,22.71,22.01,19.80,19.21,18.35,16.87,16.99,14.38,15.43,13.94,15.28,14.81,15.21,15.94,14.05,13.34,16.21,15.89,14.69,15.77,16.26,16.63,16.86,17.24,18.02,19.64,17.45,18.25,17.00,17.89,16.73,16.38,16.49,14.90,13.26,12.22,12.88,11.25,9.91,9.73,9.64,8.87,10.73,9.92,9.27,10.97,12.00,11.19,11.70,12.91,13.88,13.89,15.01,17.85,18.73,19.11,17.44,17.21,14.76,15.89,15.76,12.76,10.78,9.73,9.85,10.72,10.37,9.07,9.63,10.35,9.03,9.21,10.34,11.93,13.13,13.99,12.57,11.63,11.31,10.22,9.60,9.22,8.47,8.51,8.55,8.05,7.73,7.80,7.61,7.05,6.96,6.72,6.19,6.86,7.47,8.02,8.87,9.22,9.94,10.32,10.00,10.50,9.65,8.96,8.86,8.02,8.69,8.95,8.07,7.87,8.58,8.83,8.22,8.81,9.06,9.38,9.93,9.64,10.12,9.95,8.98,9.54,10.08,9.13,9.05,9.76,9.71,8.88,9.14,9.76,9.28,8.80,8.21,8.40,7.61,8.75,7.74,8.58,8.71,7.91,8.11,7.16,7.38,6.90,6.60,5.87,6.13,7.02,6.78,6.21,6.66,7.21,6.79,6.68,7.36,7.41,6.94,7.46,7.75,7.58,7.90,7.26,7.69,7.99,7.08,6.96,7.74,7.60,6.94,6.99,7.73,7.63,7.79,7.45,6.92,6.89,7.09,6.59,6.21,6.57,6.47,5.92,5.70,6.17,5.81,5.23,5.42,5.78,5.01,5.48,6.01,6.32,6.53,6.03,5.83,6.42,6.24,5.67,5.88,6.31,5.84,5.51,6.20,6.16,6.61,6.13,6.34,5.73,5.67,5.94,5.10,5.47,6.04,5.73,6.23,5.97,6.20,5.85,5.25,5.36,5.61,5.04,4.58,5.16,5.10,4.46,4.44,5.17,4.98,4.11,4.44,5.01,4.44,4.09,4.77,4.93,4.21,4.34,4.95,4.90,4.29,4.71,5.26,5.29,5.05,4.71,5.51,5.53,4.85,5.49,5.96,6.12,6.11,5.33,5.28,5.04,4.36,4.12,4.37,4.01,3.33,3.42,3.74,3.26,2.81,3.22,3.33,2.78,2.77,3.20,3.01,3.53,3.36,2.76,3.16,3.48,3.08,2.62,3.20,3.37,2.85,2.80,3.55,3.39,3.01,3.51,4.15,3.90,4.53,4.43,4.71,4.45,4.43,4.69,4.01,3.24,3.07,2.76,2.49,2.52,2.21,1.99,1.79,1.72,1.42,0.95,0.76,1.03,1.59,1.46,2.05,2.15,2.50,2.32,2.62,2.13,2.84,2.68,1.89,2.49,2.89,2.41,2.25,2.87,2.99,2.55,2.84,3.30,3.28,3.94,3.75,3.68,3.44,3.04,3.08,2.98,2.56,2.37,2.59,2.24,1.99,2.24,2.33,1.59,1.52,2.02,2.05,2.49,2.39,2.42,1.68,2.32,2.32,3.39,3.50,3.90,3.37,3.74,3.69,4.40,4.80,3.88,3.70,3.19,2.50,2.27,2.04,1.89,1.86,1.63,2.35,2.52,2.79,2.15,1.81,2.55,2.56,1.67,2.06,2.76,2.52,2.13,2.77,3.06,2.75,2.85,3.37,3.41,3.19,3.50,3.94,3.92,4.42,4.16,4.46,4.02,3.47,3.86,3.84,3.24,3.31,3.78,3.51,2.92,3.26,3.70,3.26,2.83,3.46,3.50,2.81,2.82,3.44,3.25,2.87,3.44,3.36,3.10,3.55,3.91,3.42,3.39,4.04,4.01,3.55,4.01,4.51,4.17,4.00,4.60,4.82,4.50,4.90,5.04,4.47,4.82,4.39,4.15,4.85,4.74,4.11,4.51,5.09,4.54,4.20,4.92,5.22,4.58,4.55,5.29,5.87,7.20,7.09,8.67,8.86,7.99,8.22,6.71,5.78,5.19,5.69,5.53,4.93,5.56,4.93,4.69,5.36,5.38,4.80,5.20,5.76,5.34,5.10,5.73,5.79,6.52,6.64,6.99,6.61,6.61,6.63,6.86,6.18,6.18,6.74,6.77,6.32,5.88,5.64,5.92,6.87,6.46,7.54,7.21,6.71,7.15,7.56,8.36,8.53,8.10,9.50,9.93,10.32,10.00,10.28,9.69,8.65,8.11,8.82,8.79,7.76,8.01,8.83,8.15,7.65,8.24,8.62,7.77,7.75,8.60,8.45,7.67,8.04,8.88,8.29,7.94,8.53,8.94,8.16,8.71,7.98,7.83,8.07,7.61,7.40,7.30,7.04,6.85,6.59,7.30,7.22,6.58,6.90,6.50,6.63,6.77,7.32,7.40,7.40,8.22,8.44,7.83,8.36,9.19,8.72,8.69,9.22,9.43,8.88,9.21,9.66,10.24,10.00,10.77,9.88,9.22,9.66,9.77,9.14,8.96,9.38,9.20,8.60,8.50,8.85,8.21,7.98,8.09,8.86,8.48,8.19,8.09,7.38,8.20,8.08,8.20,8.86,9.03,9.04,9.21,9.82,9.81,9.84,10.10,10.71,10.34,10.63,11.26,11.34,12.11,11.08,10.80,11.76,11.56,10.62,11.19,11.83,10.97,10.42,11.46,11.35,10.22,10.14,9.31,10.06,10.87,9.78,9.68,11.03,10.91,9.74,10.14,10.83,10.73,10.51,11.16,12.02,11.58,12.72,13.73,13.30,11.90,12.97,13.38,12.12,11.96,12.99,12.96,12.10,13.00,13.34,12.39,12.20,11.15,11.52,10.88,12.01,10.76,11.08,12.32,11.62,11.35,12.41,12.84,12.31,11.72,11.88,11.69,12.00,12.70,13.16,13.19,14.62,14.05,15.07,14.43,13.58,14.75,14.65,13.60,14.36,14.84,14.35,13.59,14.67,14.69,13.47,13.07,12.38,13.16,13.97,12.72,12.65,13.77,13.49,12.55,12.82,13.77,12.82,12.49,13.35,13.33,12.34,12.75,13.94,14.23,14.83,15.83,15.33,14.77,13.88,14.01,14.80,16.02,15.86,14.74,15.36,16.30,15.34,14.72,15.75,15.99,15.05,15.13,16.39,15.10,14.47,15.23,16.11,14.81,13.66,14.29,12.65,13.02,11.67,11.30,12.06,12.07,12.70,13.06,12.80,13.03,14.16,13.84,13.61,14.47,15.38,14.66,14.76,15.71,16.05,15.70,15.73,17.32,17.11,16.86,17.87,18.48,16.78,17.08,18.10,17.43,16.27,17.48,18.15,16.93,16.55,17.52,17.62,16.25,16.76,17.61,16.70,15.57,16.52,16.46,15.00,15.21,13.38,13.51,14.60,13.66,13.66,14.80,15.40,14.86,14.90,16.06,16.25,15.70,16.43,17.07,17.25,18.24,18.27,17.06,17.64,19.17,18.43,17.68,18.63,19.02,19.09,19.04,18.88,18.09,18.38,18.32,17.40,17.35,18.03,17.20,15.90,16.41,16.48,15.34,14.91,14.26,13.40,13.24,13.76,13.92,15.36,15.85,16.69,15.19,15.16,16.81,16.55,16.59,17.76,17.59,17.20,18.23,18.59,18.55,18.46,19.43,19.39,19.31,20.13,19.63,19.29,18.64,18.77,18.57,17.72,17.64,17.43,16.88,15.94,16.15,16.25,14.62,15.36,14.45,15.06,14.52,16.47,15.85,15.46,16.31,16.61,16.25,14.82,16.00,16.23,15.34,16.77,16.39,16.42,17.30,17.77,17.57,17.71,18.42,18.76,18.69,20.01,19.42,18.82,18.70,18.24,17.88,17.55,17.25,16.82,16.54,16.45,15.49,15.23,15.22,14.18,13.86,13.84,13.22,13.44,12.46,12.33,13.14,13.89,14.02,13.73,13.83,14.74,15.12,14.73,15.33,16.03,16.18,16.14,16.74,17.15,17.10,17.91,18.34,18.63,18.83,19.66,19.93,20.05,19.86,18.83,18.85,19.70,18.60,17.94,18.70,18.38,17.23,17.26,17.89,16.54,16.22,16.45,16.28,14.83,15.27,15.44,14.74,13.80,14.12,14.37,13.08,12.85,13.09,12.84,11.79,11.40,12.14,11.46,10.43,10.37,10.09,8.71,8.55,8.08,22.73,22.26,21.49,21.04,20.71,19.61,20.43,21.12,19.81,18.91,20.43,19.88,18.74,18.36,19.62,19.56,19.06,17.31,16.88,15.66,14.21,14.25,13.03,13.22,14.76,14.16,13.70,14.05,14.58,15.22,14.64,15.42,15.92,17.29,18.29,18.38,17.02,17.22,16.05,18.74,18.23,19.66,19.41,18.52,20.35,18.92,18.67,19.73,20.26,17.95,19.39,16.80,18.99,16.93,18.71,19.31,18.68,20.33,21.53,20.23,20.44,19.25,20.49,20.65,22.62,21.64,20.22,20.42,19.62,18.27,19.14,18.79,16.31,16.29,14.35,14.63,15.21,14.72,16.29,16.34,17.57,18.87,20.26,20.15,21.98,22.52,23.11,21.74,22.94,21.58,21.35,22.77,22.14,23.03,23.37,22.89,23.00,23.58,23.75,22.74,22.66,23.50,22.57,22.56,21.78,21.26,21.52,20.28,20.54,20.51,19.86,18.80,19.02,19.35,18.00,17.64,18.28,17.41,15.97,15.89,16.35,14.89,13.83,13.88,13.92,12.88,12.59,12.93,12.41,12.12,12.41,12.62,12.70,12.99,13.07,13.99,13.91,14.64,14.50,12.58,14.82,13.64,15.48,15.93,16.81,18.25,16.95,18.20,16.69,15.83,16.24,14.26,16.32,15.02,16.91,16.09,16.91,18.20,17.37,15.82,16.26,16.60,17.23,17.63,19.52,20.40,20.17,18.66,18.86,17.85,19.13,19.77,19.00,19.97,19.30,19.91,19.83,18.62,17.84,17.62,17.37,16.89,16.40,16.34,16.36,16.57,15.35,16.12,16.28,16.18,15.78,15.28,15.13,15.28,15.58,15.30,14.52,15.93,14.15,16.20,15.41,17.04,17.05,16.88,17.32,18.30,17.86,17.15,18.64,18.89,18.27,19.51,18.33,18.30,19.60,19.29,18.04,18.10,18.11,18.93,19.17,19.05,18.84,18.19,18.17,17.45,17.02,16.91,17.54,17.65,16.32,17.30,18.02,17.50,17.05,18.25,19.48,18.02,16.77,17.32,17.22,17.99,17.84,17.11,17.18,16.66,15.87,16.36,15.89,16.84,14.87,16.77,14.76,16.39,15.23,16.03,13.95,16.00,15.63,17.09,17.57,17.31,16.68,15.49,15.49,13.59,14.76,15.04,16.58,16.78,15.30,15.54,13.92,14.70,14.78,14.56,14.74,14.06,14.84,14.53,13.70,15.12,14.52,14.86,14.89,15.31,17.05,16.59,17.45,17.73,19.31,19.17,18.62,19.34,20.46,19.57,18.97,18.42,18.00,17.10,16.87,15.90,16.26,16.92,17.43,18.48,19.12,19.73,21.10,20.70,22.41,22.41,23.86,23.18,22.03,21.53,20.27,19.13,18.47,16.94,15.99,16.02,14.52,14.08,12.97,13.52,12.75,14.52,14.23,15.28,14.95,15.01,15.68,14.80,14.21,14.99,14.89,15.79,16.32,16.81,18.38],[26.61,26.64,25.67,25.46,26.43,26.62,27.24,27.42,27.93,27.21,27.12,28.01,27.58,26.99,27.69,27.85,27.33,26.85,27.13,26.64,26.16,26.44,26.18,25.72,24.94,25.77,25.34,24.61,24.49,25.12,24.70,23.53,23.94,24.89,24.23,24.55,24.37,23.94,24.45,24.80,24.98,25.73,25.30,26.63,26.34,27.23,26.62,27.49,28.19,28.01,28.14,28.23,27.92,27.42,27.04,25.86,25.91,25.57,25.83,25.60,26.11,25.94,27.39,27.00,26.40,26.44,26.93,26.18,25.64,25.71,26.79,26.78,26.29,26.43,26.27,26.71,26.01,27.34,27.14,28.01,27.91,28.73,28.76,28.24,29.02,28.99,29.33,28.90,28.73,29.05,29.12,28.63,28.79,28.91,28.98,28.87,28.81,29.01,29.07,28.76,28.95,28.06,28.59,28.62,28.03,27.65,28.30,28.68,27.73,27.76,26.98,26.99,27.51,26.79,27.84,27.00,27.93,27.45,27.99,28.23,28.14,28.30,28.84,28.46,29.04,28.61,28.11,28.65,28.96,28.49,28.20,28.99,28.99,28.44,28.49,29.11,29.08,28.84,29.21,29.20,28.94,29.21,28.83,28.96,28.85,28.14,28.25,27.26,27.92,27.39,27.71,26.76,27.82,27.73,27.62,26.97,26.77,27.03,26.64,26.09,26.09,26.13,25.17,24.77,24.08,23.36,24.85,25.47,24.91,25.21,26.09,25.76,25.60,26.68,26.99,26.49,26.21,25.38,25.50,24.86,23.67,24.08,22.78,23.50,21.49,22.30,22.22,20.42,20.27,22.43,22.25,23.19,24.97,24.48,22.76,23.02,22.38,21.17,19.04,19.45,19.44,17.66,19.25,17.98,16.01,16.84,16.72,17.97,18.73,19.43,20.86,21.27,21.68,20.33,20.75,18.76,19.40,19.69,17.34,20.28,20.69,18.79,19.09,20.88,20.28,18.81,20.20,20.96,20.14,19.50,20.84,21.48,20.91,22.29,20.89,20.24,18.70,18.51,16.24,17.00,15.83,15.25,16.71,16.24,14.38,15.47,15.45,16.56,16.69,16.25,17.42,18.63,17.83,18.42,19.60,20.69,22.10,22.60,21.13,21.94,22.95,22.04,21.02,20.09,21.35,22.01,23.27,21.76,20.51,21.91,20.92,22.40,21.13,20.93,21.22,22.24,23.31,23.41,24.67,24.25,24.03,22.84,23.58,24.33,23.73,22.95,23.83,24.18,23.08,22.86,24.19,24.23,23.64,23.76,21.91,21.79,20.00,21.19,19.40,20.36,18.86,19.36,19.52,20.71,20.38,22.74,22.37,20.05,22.20,22.85,22.02,21.08,23.00,22.49,21.69,22.36,23.63,23.32,23.51,22.84,22.73,21.64,20.31,20.47,18.73,18.94,16.87,18.45,17.99,18.42,19.06,19.13,21.04,20.40,21.17,21.23,22.56,22.17,19.98,19.37,18.67,17.00,16.83,14.22,15.64,14.07,15.56,14.93,15.45,16.11,14.44,13.51,16.35,15.99,14.52,15.91,16.24,17.22,17.28,17.57,17.24,19.70,17.81,17.81,17.07,17.65,17.28,17.03,16.80,15.58,13.36,12.44,13.07,11.11,10.08,9.76,9.79,9.13,10.68,9.97,9.41,11.07,11.92,11.03,11.81,13.50,13.99,14.07,15.60,18.21,19.34,19.23,17.99,17.81,15.38,16.12,16.29,12.76,10.79,9.66,9.98,10.50,10.40,9.05,9.73,10.14,8.94,9.09,10.28,12.02,13.44,13.94,12.59,11.72,10.98,10.20,9.07,8.65,8.07,8.01,7.91,7.61,7.25,7.33,7.16,6.63,6.41,6.35,5.60,6.67,7.24,7.90,8.72,9.11,10.03,10.47,10.40,10.89,9.95,8.78,8.56,7.75,8.24,8.48,7.73,7.46,8.14,8.54,7.92,8.23,8.67,8.84,9.53,9.21,9.65,9.33,8.40,9.15,9.45,8.68,8.55,9.35,9.17,8.37,8.82,9.46,8.92,8.60,7.86,8.17,7.30,8.51,7.55,8.73,8.73,7.65,7.74,6.89,6.82,6.47,6.23,5.46,5.74,6.37,6.27,5.55,6.22,6.64,6.34,6.23,6.88,6.99,6.61,6.97,7.35,7.13,7.55,7.09,7.54,7.64,6.75,6.86,7.63,7.22,6.56,6.82,7.52,7.68,7.61,7.15,6.88,6.78,6.81,6.30,5.90,6.30,6.07,5.66,5.09,5.66,5.39,4.80,4.70,5.30,4.54,4.98,5.57,5.94,6.11,5.69,5.50,6.18,5.78,5.35,5.73,6.13,5.60,5.52,6.23,6.44,6.81,6.11,6.22,5.71,5.78,6.13,5.47,5.95,6.24,5.82,6.19,5.88,6.01,5.74,5.27,5.04,5.40,4.99,4.26,4.64,4.85,4.22,4.07,4.76,4.84,4.04,4.35,4.85,4.45,4.23,4.88,5.06,4.50,4.80,5.36,5.39,4.87,5.38,5.77,5.96,5.62,5.43,6.26,6.16,5.47,6.35,6.54,6.55,6.40,5.81,5.40,5.32,4.86,4.32,4.45,4.36,3.67,3.39,3.68,3.46,2.84,3.05,3.34,2.79,2.46,3.11,3.23,3.74,3.47,2.90,3.49,3.78,3.31,3.00,3.70,3.81,3.37,3.44,4.33,4.07,3.78,4.43,5.05,4.67,5.37,5.22,5.49,4.90,4.71,4.91,4.17,3.74,3.63,3.47,3.03,2.78,2.80,2.56,2.08,2.05,1.88,1.38,0.95,0.77,0.98,1.34,1.70,2.23,2.52,2.49,2.79,2.18,3.07,2.95,2.02,2.49,3.13,2.93,2.66,3.08,3.47,3.22,3.23,3.87,4.01,4.71,4.66,4.66,4.42,3.71,3.69,3.71,3.37,2.94,3.02,2.95,2.50,2.51,2.66,2.05,1.79,2.20,2.23,2.72,2.56,2.48,1.61,2.20,1.97,3.15,3.15,3.41,3.04,3.37,3.44,3.83,4.36,3.61,3.46,2.71,2.27,1.82,1.69,2.03,1.77,1.74,2.30,2.52,2.66,2.13,1.83,2.38,2.55,1.80,2.03,2.55,2.56,2.16,2.75,2.88,2.79,2.89,3.21,3.44,3.33,3.69,4.00,4.16,4.69,4.63,5.10,4.92,3.99,4.19,4.42,3.74,3.50,3.89,3.81,3.09,3.29,3.82,3.44,2.86,3.46,3.56,2.86,2.77,3.44,3.35,2.88,3.47,3.36,3.00,3.47,3.82,3.23,3.32,3.93,3.90,3.35,3.88,4.30,4.02,4.06,4.55,4.74,4.49,5.16,5.30,4.60,5.07,4.74,4.23,5.01,5.03,4.17,4.54,5.32,4.55,4.22,4.99,5.28,4.72,4.67,5.30,6.10,7.69,7.75,8.86,9.14,8.20,8.60,6.97,6.19,5.47,5.74,5.67,4.84,5.55,4.76,4.63,5.40,5.31,4.68,5.29,5.76,5.31,5.15,5.83,6.19,6.61,6.91,7.27,7.07,7.05,7.02,7.48,6.87,6.82,7.42,7.56,7.19,6.57,6.43,6.64,7.77,7.03,8.09,7.83,7.18,7.79,8.19,8.87,9.00,8.75,10.07,10.39,10.96,10.51,10.76,10.37,9.33,8.73,9.63,9.28,8.58,8.97,9.36,8.68,8.35,8.91,9.13,8.33,8.75,9.22,8.81,8.35,8.76,9.48,8.78,8.49,9.49,9.45,8.82,9.49,8.71,8.61,8.81,8.44,8.12,8.03,7.90,7.83,7.66,8.15,8.19,7.73,8.40,7.78,7.89,7.70,8.22,8.30,8.46,9.27,9.37,8.79,9.34,10.14,9.69,9.54,10.28,10.20,9.62,10.07,10.32,11.07,10.83,11.62,10.52,10.12,10.60,10.52,9.89,10.05,10.46,9.96,9.50,9.72,9.82,9.20,8.94,9.13,9.91,9.49,9.37,9.24,8.67,9.32,9.35,9.23,9.93,10.19,10.19,10.05,10.97,10.90,10.92,11.02,11.68,11.21,11.24,12.12,12.34,13.24,12.02,11.93,12.69,12.40,11.60,12.02,12.66,11.65,11.62,12.56,12.42,11.34,11.52,10.51,11.17,11.86,10.89,10.97,11.99,11.87,11.13,11.31,11.84,11.90,11.87,12.31,13.19,12.55,13.62,14.47,14.10,12.61,13.59,14.24,12.81,12.68,13.72,14.03,12.79,13.72,14.51,13.45,13.36,12.30,12.46,11.82,12.92,11.78,12.24,12.92,12.78,12.63,13.19,13.50,13.41,13.25,13.30,12.95,12.83,13.71,14.23,13.86,15.41,14.98,15.81,14.94,14.35,15.40,15.22,14.16,14.90,15.37,14.80,14.11,15.20,15.52,14.01,13.99,13.52,14.03,14.76,13.27,13.27,14.22,14.11,13.41,13.58,14.15,13.61,13.41,13.84,13.74,13.39,14.25,15.00,15.40,16.07,16.93,16.50,15.54,14.62,14.61,15.45,16.64,16.54,15.18,15.79,16.70,15.71,15.17,15.97,16.25,15.32,15.53,16.46,15.44,15.00,15.71,16.58,15.55,14.52,15.39,13.86,14.13,12.93,12.72,13.30,13.06,13.42,13.88,13.22,13.90,14.43,14.40,14.02,14.75,15.43,15.10,15.23,15.98,16.27,16.08,16.38,18.17,17.79,17.42,18.02,18.71,17.24,17.28,18.05,17.36,16.26,17.43,17.95,16.88,16.63,17.33,17.71,16.44,16.84,17.69,17.01,16.37,17.11,16.98,15.88,15.95,14.45,14.63,15.07,14.56,14.38,15.10,15.58,15.34,15.14,16.10,16.23,15.87,16.51,17.19,17.23,18.20,18.15,16.85,17.56,19.01,18.40,17.77,18.61,19.61,19.26,18.81,18.67,18.39,18.41,18.29,17.69,17.72,18.01,17.39,16.46,16.70,16.73,15.86,15.54,15.09,14.00,14.03,14.86,14.86,15.77,16.16,16.84,15.62,15.63,16.81,16.94,16.77,17.83,17.59,17.22,18.02,18.46,18.44,18.37,19.01,19.41,19.47,20.00,19.65,19.47,19.04,18.70,18.22,17.75,17.77,17.63,16.82,16.24,16.39,16.45,15.12,15.62,14.61,15.44,14.76,16.92,16.07,15.70,16.26,16.86,16.42,15.07,16.30,16.22,15.68,17.11,16.55,16.36,17.15,17.64,17.45,17.46,18.20,18.45,18.59,19.69,19.34,18.53,18.43,18.16,17.77,17.35,17.18,16.97,16.47,16.51,15.92,15.46,15.39,14.82,14.58,14.60,14.23,14.25,13.27,12.68,13.60,14.61,14.31,14.04,14.08,14.72,15.05,14.74,15.23,15.99,15.82,16.03,16.63,16.99,16.99,17.69,18.09,18.52,18.78,19.58,19.77,19.87,19.54,18.57,18.55,19.19,18.34,17.73,18.22,18.26,17.21,17.02,17.27,16.45,16.25,16.18,16.07,15.06,15.33,15.29,14.77,14.16,14.17,14.24,13.29,13.55,13.65,13.18,12.25,11.86,12.67,11.96,11.00,10.68,10.35,8.72,8.30,7.89,22.74,21.79,21.60,20.90,20.69,19.41,20.59,21.08,19.52,18.86,20.74,19.99,18.59,18.15,20.03,19.89,18.91,17.54,16.62,15.89,14.31,14.15,13.44,13.37,14.97,14.39,13.98,14.10,14.60,15.17,14.59,15.62,15.76,16.81,17.95,18.10,16.52,17.27,15.86,17.89,17.77,19.28,18.47,17.15,18.24,17.69,17.62,18.15,19.88,17.54,18.77,16.39,18.13,16.65,18.09,18.45,17.77,20.01,21.24,19.29,19.90,18.38,20.01,19.84,22.31,21.25,20.13,20.28,19.22,18.02,19.09,18.81,16.12,15.89,13.98,14.50,15.00,14.47,16.48,16.02,17.42,18.86,19.28,19.57,21.15,21.76,22.46,21.67,22.77,21.71,21.28,22.50,22.07,22.87,23.00,22.66,22.46,23.30,23.07,22.46,22.49,22.94,21.97,22.05,21.23,20.68,21.66,19.67,20.36,21.05,19.57,18.16,19.32,19.53,18.24,17.62,18.55,17.40,16.09,15.91,16.46,14.82,13.89,14.11,13.97,13.03,13.05,13.38,12.80,12.77,12.55,13.03,13.46,13.38,13.26,14.36,14.42,15.26,14.75,12.84,14.28,13.43,14.80,15.81,16.65,17.95,16.94,17.75,16.25,15.60,15.93,14.32,16.60,15.01,17.29,16.45,17.43,18.13,17.57,16.65,15.97,16.97,17.76,17.87,19.80,20.89,20.40,18.94,19.07,17.82,18.79,19.77,19.28,20.18,19.79,20.35,20.06,19.01,18.09,18.16,17.95,17.37,16.94,17.21,16.88,17.08,15.96,16.70,17.09,16.90,16.22,15.58,15.54,15.80,16.19,15.81,14.93,16.70,14.73,16.67,16.40,17.80,17.61,17.73,17.46,18.97,18.18,17.90,18.77,19.34,18.89,19.93,18.63,18.91,20.19,19.79,18.51,18.82,18.43,19.17,19.49,19.40,19.60,18.98,18.77,18.05,17.43,16.83,17.66,17.93,16.82,16.96,18.07,17.58,17.02,18.76,19.31,17.94,16.48,17.38,17.10,18.17,17.87,17.53,17.80,17.24,16.75,17.11,16.41,17.10,15.17,17.45,14.69,16.76,15.74,16.26,13.94,15.72,15.64,16.77,17.37,17.53,16.93,15.87,16.08,13.56,15.11,15.34,17.22,17.20,15.67,16.40,14.54,15.82,15.17,14.78,15.18,14.78,14.77,14.69,13.51,15.88,14.21,14.88,14.71,15.07,16.70,16.49,17.28,17.59,19.11,19.11,18.27,19.31,20.04,19.46,19.09,18.41,18.02,16.83,17.27,15.99,16.41,17.13,17.42,18.17,19.55,19.61,21.45,20.11,21.79,22.15,23.27,22.38,21.14,19.91,19.71,18.34,17.60,16.77,16.02,16.13,14.82,14.08,13.01,13.21,12.87,14.14,14.06,15.35,15.41,15.04,16.14,14.59,14.46,15.72,15.24,16.06,16.36,16.89,18.06],[26.47,26.69,25.70,25.47,26.45,26.67,27.17,27.43,27.96,27.19,27.22,28.04,27.67,27.16,27.70,27.90,27.41,27.04,27.31,26.80,26.42,26.66,26.40,25.82,25.27,26.05,25.49,25.00,24.46,25.37,24.98,23.56,23.97,24.91,24.58,24.82,24.40,23.95,24.55,25.16,25.20,25.80,25.57,26.61,26.29,27.24,26.77,27.54,28.29,28.06,28.32,28.21,27.85,27.37,27.08,26.01,26.14,25.73,26.03,25.89,26.09,26.10,27.35,26.99,26.56,26.46,26.92,26.28,25.76,25.87,26.74,26.87,26.42,26.60,26.53,26.89,26.21,27.33,27.14,28.09,27.97,28.67,28.90,28.41,29.13,29.14,29.43,28.93,28.86,29.09,29.07,28.63,28.89,28.80,29.09,28.90,28.92,29.09,29.16,28.72,28.72,28.10,28.66,28.63,28.01,27.69,28.36,28.64,27.79,27.84,26.92,27.10,27.64,27.04,27.92,27.13,28.04,27.56,27.93,28.43,28.11,28.29,28.95,28.49,29.13,28.62,28.15,28.65,29.03,28.63,28.20,28.96,29.12,28.54,28.38,29.13,29.17,28.86,29.21,29.30,29.03,29.22,28.91,29.02,28.88,28.23,28.29,27.30,27.99,27.41,27.82,26.98,27.95,27.83,27.55,27.08,26.96,27.08,26.57,26.36,26.17,26.18,25.13,24.78,23.93,23.26,25.16,25.75,24.88,25.45,26.27,25.90,25.52,26.96,27.13,26.38,26.22,25.50,25.59,24.79,23.63,24.48,23.07,23.87,21.90,22.42,22.68,20.87,20.70,22.60,22.67,23.53,25.18,24.54,23.02,23.52,22.47,21.90,19.38,20.24,19.59,19.22,19.57,18.32,16.34,16.94,16.68,18.16,18.84,19.07,20.77,21.49,21.96,20.15,20.37,18.56,19.47,19.68,17.64,20.28,20.73,18.94,19.01,20.84,20.19,19.05,20.13,21.14,20.28,19.74,21.12,21.80,20.92,22.25,21.09,20.39,19.03,18.79,16.82,17.36,16.30,16.03,17.24,17.29,15.31,16.63,16.00,17.42,17.40,16.82,18.05,19.26,18.26,18.74,19.92,21.14,22.44,23.11,21.33,22.14,23.09,22.25,20.92,20.17,21.64,22.37,23.50,22.07,20.88,22.41,21.44,22.62,21.42,20.96,21.03,22.46,23.51,23.22,24.69,24.30,23.93,22.80,23.46,24.33,23.92,23.14,23.99,24.36,23.28,23.21,24.36,24.45,23.85,23.99,22.17,22.00,20.18,21.57,20.02,20.47,19.18,19.62,19.61,20.73,20.16,22.76,22.24,20.29,21.99,22.75,22.18,21.22,22.84,22.83,21.73,22.15,23.81,23.52,23.70,22.90,22.90,21.91,20.35,20.79,19.12,19.32,17.59,18.64,18.34,18.59,19.17,19.49,21.19,20.47,21.03,20.92,22.39,21.87,20.23,19.60,18.87,17.31,17.01,14.32,15.80,14.40,16.04,15.41,15.67,15.60,14.86,13.89,16.44,16.21,14.88,16.69,17.06,18.17,17.49,18.01,18.75,20.37,17.83,18.84,19.01,18.01,17.17,16.79,15.96,15.78,14.13,12.98,13.86,11.86,10.81,10.31,10.35,9.63,10.89,10.57,9.76,11.44,12.27,11.48,12.07,13.51,13.86,14.14,16.16,18.58,19.62,19.42,18.24,18.05,16.29,16.81,16.80,13.57,11.08,10.04,10.27,10.83,10.88,9.45,10.19,10.51,9.27,9.57,10.56,12.72,14.00,14.56,13.07,12.65,11.74,10.50,9.49,9.10,8.30,8.38,8.32,8.04,7.40,7.55,7.52,6.94,6.46,6.54,5.77,6.94,7.48,8.23,9.11,9.70,11.05,11.64,11.23,11.76,10.69,9.31,8.96,8.14,8.78,8.95,7.98,7.86,8.85,9.01,8.15,8.83,9.17,9.45,10.18,9.62,10.37,10.06,8.93,9.69,10.07,9.25,9.09,9.77,9.63,8.79,9.30,9.72,9.15,8.79,8.19,8.64,7.56,8.76,7.76,8.93,9.00,7.94,8.01,7.17,7.15,6.88,6.44,5.70,5.91,6.68,6.59,5.65,6.31,6.73,6.57,6.24,7.03,7.16,6.47,7.03,7.63,7.27,7.80,6.93,7.74,7.86,6.72,6.89,7.74,7.41,6.62,6.84,7.77,7.94,7.91,7.36,6.93,6.83,7.00,6.40,5.96,6.41,6.14,5.62,5.12,5.61,5.24,4.66,4.68,5.17,4.33,4.87,5.43,5.79,6.03,5.55,5.17,6.02,5.74,5.21,5.43,6.13,5.56,5.32,6.15,6.46,7.10,6.37,6.29,5.70,5.96,6.21,5.36,5.94,6.47,5.85,6.42,5.90,6.12,5.88,5.14,5.07,5.41,4.83,4.25,4.52,4.68,4.05,3.98,4.51,4.63,3.93,4.33,4.76,4.26,4.05,4.84,5.01,4.40,4.69,5.40,5.39,4.82,5.48,6.14,6.18,6.03,5.39,6.49,6.32,5.56,6.45,6.60,6.77,6.57,5.87,5.41,5.39,4.81,4.31,4.35,4.33,3.63,3.23,3.64,3.33,2.66,2.95,3.19,2.75,2.35,2.97,3.14,3.66,3.37,2.92,3.50,3.76,3.28,3.16,3.83,3.84,3.35,3.87,4.47,4.20,4.04,4.77,5.24,4.71,5.60,5.63,5.74,5.13,5.17,5.18,4.38,3.97,3.77,3.77,3.15,2.71,2.88,2.73,1.93,2.13,2.44,1.72,1.54,1.02,0.76,1.08,1.41,1.88,2.43,2.51,3.02,2.82,3.44,3.14,2.54,3.31,3.70,3.54,3.47,4.10,4.33,4.06,4.20,5.32,5.03,5.93,5.52,5.70,4.91,4.48,4.73,4.54,3.91,3.78,4.10,3.47,2.97,3.54,3.43,2.46,2.42,2.89,2.75,3.03,2.78,2.90,1.94,2.54,2.21,3.20,3.18,3.35,2.82,3.20,3.17,3.80,4.21,3.45,3.51,2.81,2.23,1.88,1.71,1.90,1.91,1.91,2.59,2.90,3.19,2.56,2.15,2.99,3.12,2.25,2.68,3.35,3.35,2.97,3.51,3.94,3.83,3.86,4.41,4.90,4.45,4.95,5.68,5.79,6.53,6.25,6.70,6.05,5.23,5.76,5.88,4.70,4.65,5.06,4.75,4.24,4.20,4.74,4.33,3.73,4.18,4.33,3.34,3.49,4.02,3.84,3.52,3.98,3.91,3.60,4.11,4.54,3.91,3.96,4.78,4.99,4.26,4.91,5.62,5.39,5.23,6.04,6.46,6.24,6.83,6.98,5.83,6.46,5.65,5.33,6.17,5.93,4.96,5.45,6.30,5.34,4.93,5.87,6.09,5.50,5.29,6.12,7.03,8.51,8.60,9.81,9.96,8.94,9.37,7.60,6.85,6.00,6.46,6.42,5.54,6.52,5.49,5.46,6.34,6.34,5.70,6.35,6.98,6.48,6.50,7.07,7.75,8.29,8.82,9.23,8.84,8.55,8.73,9.12,8.41,8.30,8.72,9.06,8.49,7.92,7.41,7.73,8.90,8.13,9.22,8.94,8.44,9.06,9.50,10.30,10.34,10.15,11.60,11.91,12.42,11.88,12.02,11.79,10.70,9.79,10.81,10.67,9.84,10.22,10.86,10.22,9.79,10.33,10.82,10.06,10.34,10.90,10.79,10.02,10.47,11.43,10.78,10.24,11.36,11.60,10.77,11.59,10.54,10.42,10.51,10.18,9.69,9.66,9.35,9.04,9.08,9.75,9.50,8.93,9.32,8.95,9.43,9.27,9.47,9.70,9.78,10.80,10.88,10.47,10.99,11.87,11.29,11.33,11.98,11.94,11.37,11.91,12.40,13.30,12.72,13.72,12.67,11.86,12.31,12.59,11.68,11.71,12.21,11.79,11.05,11.15,11.48,10.65,10.15,10.50,11.64,10.78,10.63,10.76,9.95,10.80,10.56,10.76,11.53,11.78,11.58,11.76,12.71,12.39,12.47,12.68,13.33,12.83,13.22,14.20,13.88,15.23,13.85,13.32,14.39,14.50,13.20,13.69,14.65,13.74,13.06,14.16,14.23,13.01,13.17,11.94,12.68,13.57,12.45,12.27,13.61,13.63,12.55,12.80,13.34,13.29,13.63,13.99,14.97,13.97,15.30,16.24,16.04,14.27,15.29,16.15,14.53,14.27,15.46,15.84,14.57,15.45,16.52,15.27,15.07,13.94,14.19,13.67,14.67,13.22,13.77,14.70,14.17,13.87,14.89,15.00,14.93,14.13,14.67,14.40,14.33,15.18,15.93,15.47,17.06,16.50,17.47,16.74,15.90,17.07,17.21,15.92,16.43,17.34,16.78,15.90,17.08,17.51,16.09,15.47,14.90,15.43,16.31,14.88,15.07,15.91,15.69,14.64,15.12,15.83,15.13,14.27,15.46,15.19,14.61,15.79,16.55,17.00,17.68,18.47,18.11,17.19,16.11,16.08,17.09,18.31,18.28,16.91,17.50,18.47,17.48,16.80,17.81,18.19,16.81,17.07,18.16,17.17,16.26,16.87,18.22,17.18,15.62,16.38,14.87,15.16,14.08,13.83,14.14,13.94,14.90,15.17,14.55,15.10,16.13,16.08,15.72,16.48,17.09,16.78,16.88,17.78,17.97,17.99,18.02,19.60,19.41,19.05,19.65,20.27,19.47,18.82,19.60,19.02,17.68,18.87,19.48,18.31,17.89,18.64,19.29,17.53,18.02,19.19,18.60,17.09,18.30,17.94,16.99,17.02,15.55,15.57,16.21,15.68,15.67,16.44,16.70,16.56,16.76,17.56,17.67,17.44,18.33,18.84,18.83,19.83,19.68,18.19,18.95,20.14,19.66,18.95,19.84,20.95,20.49,20.03,19.79,19.75,19.59,19.48,18.94,19.09,19.19,18.65,17.48,17.58,18.15,17.09,16.59,16.20,15.16,14.84,16.01,16.18,17.20,17.51,18.32,16.76,17.23,18.25,18.53,18.21,19.37,19.06,18.57,19.37,19.99,19.58,19.60,20.47,20.80,20.57,21.30,20.87,20.63,20.19,19.92,19.53,19.11,19.08,18.83,18.35,17.45,17.65,18.01,16.28,16.94,16.04,16.59,15.71,18.09,17.34,16.40,17.26,18.14,17.48,16.19,17.46,17.66,17.22,18.37,18.01,17.95,18.49,19.19,18.62,18.92,19.62,19.85,19.89,20.89,20.51,19.88,19.67,19.43,19.08,18.77,18.43,18.23,17.90,17.95,17.08,16.47,16.59,15.79,15.61,15.75,14.87,14.98,13.84,13.20,14.48,15.51,15.40,14.98,14.99,15.83,16.49,16.14,16.57,17.31,17.11,17.40,17.90,18.34,18.21,18.93,19.23,19.57,20.00,20.81,20.75,20.87,20.60,19.72,19.74,20.42,19.66,19.19,19.42,19.37,18.50,18.24,18.38,17.58,17.44,17.26,17.05,15.81,16.31,16.33,15.62,14.94,15.04,15.23,13.97,13.64,14.27,13.79,12.77,12.33,13.30,12.75,11.48,11.42,10.84,9.46,8.66,7.97,23.13,22.25,21.89,21.49,21.19,20.09,21.08,21.74,20.16,19.31,21.15,20.82,19.65,18.95,20.77,20.91,19.60,18.06,17.37,16.53,14.71,14.60,14.15,13.88,15.10,14.82,14.00,14.51,15.17,15.47,14.97,15.56,15.92,16.84,18.33,18.55,17.23,18.01,16.41,17.80,18.27,19.09,17.27,17.28,18.06,18.72,19.06,19.88,21.09,18.63,19.09,16.94,19.02,17.33,18.56,19.19,18.67,20.86,21.88,20.72,20.97,19.33,21.27,21.14,23.25,22.03,21.24,21.62,19.12,18.61,19.54,19.32,16.79,16.78,14.56,15.06,15.51,15.31,16.74,16.37,17.22,19.21,19.74,19.99,21.91,22.64,23.35,21.91,23.53,22.34,22.57,23.40,22.99,23.80,24.04,23.52,23.42,23.79,23.81,23.33,23.28,23.51,22.56,22.71,21.76,21.40,22.05,20.67,20.61,21.41,20.12,19.15,20.11,20.18,18.62,18.57,19.37,18.16,16.96,17.22,16.93,15.78,14.78,15.11,14.84,14.01,13.69,14.22,13.66,13.53,13.21,14.18,14.13,13.80,14.17,14.95,14.90,15.67,15.54,13.79,14.53,13.82,15.09,16.67,17.09,18.53,17.38,18.22,16.53,16.11,16.44,14.71,17.03,15.55,17.89,17.10,18.18,19.10,18.35,17.39,16.89,17.77,18.90,18.80,20.61,21.05,20.91,19.93,19.58,18.78,20.00,21.18,20.18,21.38,20.80,21.44,20.91,19.53,19.05,18.91,19.02,17.96,17.63,17.63,17.57,17.27,16.06,16.97,17.98,17.94,17.37,16.99,16.89,16.88,16.86,16.66,15.75,16.97,15.58,17.41,17.41,18.81,18.79,18.42,18.65,19.77,19.00,18.28,20.19,20.48,19.42,21.28,19.72,19.76,21.55,20.86,19.52,19.59,19.74,20.43,20.51,20.85,21.07,20.35,20.06,19.39,18.47,17.61,18.55,19.24,17.87,17.72,19.04,18.59,17.81,19.92,20.47,19.00,17.49,18.53,17.88,19.41,19.40,18.49,18.65,18.90,18.16,17.68,17.30,17.72,15.75,18.16,15.52,17.78,16.82,17.21,14.96,16.51,16.52,18.04,18.96,18.67,18.10,16.82,17.26,14.59,16.04,16.71,18.08,17.68,16.15,16.98,15.37,16.04,15.85,15.53,15.70,15.32,15.20,15.12,13.22,15.50,14.94,14.86,15.75,15.39,17.22,16.97,17.39,17.95,19.22,19.57,18.97,19.53,20.07,19.66,18.65,19.07,18.28,17.13,17.58,16.07,17.06,17.65,17.80,18.26,20.38,19.78,21.28,20.52,22.25,22.75,23.48,23.11,22.21,20.78,20.53,18.86,18.17,16.97,17.04,16.62,15.20,14.26,13.55,14.10,13.22,14.86,14.41,15.15,16.05,15.42,17.09,15.39,15.24,16.09,15.90,16.78,17.24,17.48,19.50],[26.87,26.79,25.67,25.73,26.60,26.60,27.28,27.39,28.08,27.23,27.16,28.00,27.68,27.02,27.82,27.90,27.34,26.80,27.07,26.83,26.18,26.17,26.13,25.81,24.81,25.53,25.36,24.72,24.34,25.11,24.88,23.57,23.87,24.76,24.09,24.65,24.21,23.94,24.39,25.07,25.11,26.03,25.45,26.76,26.32,27.33,26.76,27.56,28.30,28.20,28.39,28.49,28.21,27.63,27.31,25.95,26.20,25.76,25.82,26.01,26.37,26.23,27.61,27.28,26.76,26.60,27.14,26.44,25.69,25.84,26.87,26.89,26.76,26.87,26.34,27.00,25.99,27.48,27.33,28.04,27.89,28.85,28.85,28.44,29.10,29.03,29.46,29.04,28.74,29.02,29.01,28.61,28.87,29.04,29.15,29.15,28.88,29.12,29.15,28.89,28.66,28.06,28.60,28.63,27.97,27.65,28.32,28.40,27.76,27.74,27.37,27.18,27.55,26.82,27.84,27.04,28.05,27.42,28.15,28.46,28.19,28.58,29.02,28.47,29.19,28.76,28.08,28.55,29.04,28.52,28.21,28.94,29.11,28.45,28.34,29.11,29.18,28.86,29.09,29.20,29.02,29.14,28.80,28.87,28.80,28.04,28.25,27.27,27.87,27.45,27.66,26.77,27.91,27.51,27.63,26.94,26.78,26.88,26.66,25.99,25.90,26.05,25.12,24.53,23.87,23.33,24.74,25.35,24.65,25.02,25.95,25.63,25.63,26.66,26.88,26.76,26.29,25.50,25.34,24.85,23.55,23.96,22.95,23.50,21.65,22.42,22.31,20.60,20.11,22.25,22.16,23.28,24.87,24.30,22.51,22.64,22.11,21.35,18.80,18.93,19.22,17.46,19.00,17.30,15.72,16.36,16.31,17.90,18.67,19.22,20.82,20.95,21.59,20.17,20.69,18.20,19.07,19.12,17.10,19.97,20.18,18.52,18.86,20.58,19.91,18.74,20.04,20.84,19.94,19.39,20.82,21.33,20.62,22.03,20.69,19.94,18.38,18.30,15.94,16.87,15.65,15.46,16.83,16.52,14.47,15.56,15.66,16.91,16.99,16.29,17.52,18.47,18.07,18.48,19.65,20.63,21.88,22.25,21.03,21.64,22.65,21.95,20.84,20.02,21.32,21.87,23.03,21.68,20.53,21.83,20.94,22.07,21.19,20.88,20.84,22.30,23.19,23.14,24.45,23.95,23.68,22.55,23.13,23.97,23.35,22.48,23.64,23.92,22.73,22.92,23.99,24.04,23.30,23.56,21.84,21.65,19.83,20.70,19.29,19.83,18.92,19.38,19.17,20.14,19.74,22.27,21.78,19.73,21.71,22.43,21.73,20.76,22.62,22.38,21.47,22.06,23.31,23.03,22.96,22.70,22.56,21.38,19.93,20.21,18.50,18.70,16.91,18.36,17.95,18.27,19.04,19.12,20.76,19.98,20.63,20.81,22.54,21.95,19.77,19.32,18.32,16.53,16.54,13.74,15.31,13.78,15.37,14.82,15.14,16.12,14.48,13.66,16.05,16.41,14.99,15.68,16.19,17.46,17.02,17.27,18.42,19.51,17.54,18.03,16.13,16.89,17.01,15.97,16.03,14.91,13.09,12.54,13.34,11.36,10.44,10.13,10.08,9.42,10.95,10.23,9.54,11.36,12.41,11.46,11.69,13.17,13.99,14.17,14.96,17.87,18.85,19.40,17.69,17.66,15.11,16.00,16.10,12.93,11.02,10.07,10.32,11.08,10.79,9.50,10.28,11.12,9.62,9.87,11.12,12.85,14.20,14.31,13.42,12.44,11.81,10.78,9.85,9.60,8.99,8.92,8.89,8.29,7.96,8.03,7.58,7.21,6.85,6.65,6.06,7.08,7.58,8.36,9.52,9.80,10.49,10.84,10.54,11.03,10.18,9.51,9.33,8.43,9.12,9.32,8.37,8.01,8.93,9.21,8.45,8.96,9.27,9.78,10.33,10.13,10.63,10.33,9.23,10.15,10.63,9.55,9.31,10.27,10.32,9.23,9.77,10.55,10.02,9.44,8.73,8.91,8.15,9.38,8.32,9.25,9.47,8.29,8.41,7.42,7.51,7.33,7.01,6.14,6.54,7.40,7.02,6.08,6.91,7.28,6.74,6.58,7.32,7.33,6.79,7.43,7.95,7.64,7.89,7.06,7.76,8.02,6.88,6.88,7.82,7.58,6.68,6.91,7.77,8.22,8.15,7.55,7.21,7.19,7.06,6.50,6.16,6.58,6.29,5.55,5.36,5.96,5.28,4.81,5.04,5.31,4.56,5.20,5.60,6.02,6.23,5.48,5.22,5.98,5.85,5.07,5.35,5.97,5.48,4.96,5.98,6.08,6.67,6.04,6.24,5.50,5.74,6.03,5.10,5.87,6.19,5.68,6.34,6.20,6.24,5.71,5.16,5.21,5.41,4.67,4.35,4.69,4.65,4.19,4.15,4.43,4.46,3.86,4.24,4.59,4.06,3.83,4.54,4.72,4.15,4.44,5.07,5.02,4.63,5.22,5.84,5.84,5.94,5.51,6.41,6.13,5.49,6.45,6.46,6.59,6.58,5.71,5.48,5.23,4.70,4.34,4.43,4.13,3.63,3.32,3.55,3.24,2.38,2.68,2.93,2.39,2.07,2.64,2.80,3.42,3.10,2.57,3.32,3.70,2.93,2.87,3.87,3.85,3.32,3.87,4.52,4.14,4.06,4.85,5.06,4.91,5.57,5.62,5.80,5.17,5.06,5.18,4.47,3.93,3.78,3.66,3.19,2.66,3.08,2.96,1.88,1.83,2.26,1.67,1.90,1.52,1.08,0.77,1.00,1.37,2.02,2.17,2.85,2.81,3.58,3.00,2.45,3.23,3.75,3.16,3.46,4.26,4.37,4.01,4.50,5.15,5.11,5.94,5.49,5.47,5.08,4.71,4.95,4.61,4.03,3.81,4.22,3.45,3.14,3.45,3.51,2.71,2.84,3.35,3.06,3.26,2.99,2.96,2.09,2.67,2.18,3.37,3.33,3.59,2.83,3.35,3.27,3.85,4.39,3.53,3.50,2.67,2.45,1.87,1.57,1.97,2.16,2.34,3.29,3.46,3.92,3.13,2.85,3.63,3.72,2.69,3.24,4.04,3.61,3.48,4.13,4.45,4.36,4.30,4.97,5.08,4.98,5.30,5.98,6.15,6.78,6.57,6.81,6.37,5.57,5.96,5.79,4.97,5.18,5.37,5.03,4.45,4.92,5.17,4.49,4.09,4.73,4.63,3.92,4.06,4.64,4.29,4.17,4.89,4.91,4.30,4.97,5.51,4.87,4.82,5.48,5.60,5.19,5.63,6.22,6.00,5.94,6.45,6.85,6.60,7.12,7.06,6.45,6.65,6.18,5.98,6.57,6.32,5.60,5.97,6.62,5.79,5.40,6.39,6.48,5.79,5.88,6.65,7.35,8.38,8.51,9.62,9.98,9.17,9.41,7.81,7.22,6.65,7.26,7.16,6.55,7.27,6.54,6.25,7.14,7.28,6.58,7.02,7.63,7.23,7.28,7.63,7.87,8.93,9.17,9.41,9.02,8.80,8.86,9.16,8.44,8.51,8.94,9.01,8.61,7.90,7.29,7.39,8.29,7.75,8.80,8.53,8.07,9.08,9.27,10.15,10.10,9.72,11.19,11.63,11.88,11.71,11.64,11.47,10.46,9.69,10.59,10.64,9.66,9.90,10.87,10.21,9.63,10.16,10.64,9.83,10.04,10.65,10.64,9.96,10.25,11.09,10.52,10.37,10.97,11.22,10.77,11.45,10.53,10.40,10.52,10.21,9.85,9.67,9.32,9.14,8.95,9.58,9.48,8.74,8.73,8.33,8.69,8.79,9.08,9.59,9.65,10.28,10.53,10.18,10.59,11.28,10.87,11.00,11.64,11.62,11.32,11.79,12.05,12.77,12.52,13.16,12.25,11.68,12.17,12.23,11.70,11.42,11.78,11.52,11.09,10.95,11.18,10.74,10.36,10.08,11.00,10.25,10.12,10.22,9.60,10.40,10.16,10.56,11.16,11.08,11.25,11.46,12.28,11.93,12.14,12.43,12.84,12.52,12.89,13.73,13.74,14.60,13.44,13.26,14.12,13.91,13.06,13.42,14.11,13.34,12.74,13.74,13.80,12.63,12.58,11.66,12.24,12.93,11.82,11.87,13.08,12.93,11.81,12.39,13.11,12.98,12.46,13.24,14.21,13.68,14.91,15.86,15.65,14.06,14.93,15.71,14.23,13.83,14.97,15.23,14.01,14.84,15.57,14.48,14.35,13.49,13.34,12.93,13.82,12.71,13.00,14.04,13.27,13.10,14.24,14.35,13.79,13.60,13.98,13.76,13.99,14.64,15.30,15.13,16.81,16.00,17.30,16.53,15.33,16.67,16.80,15.45,16.03,16.87,16.31,15.20,16.38,16.72,15.26,15.04,14.12,14.70,15.62,14.23,14.17,15.33,14.95,14.09,14.18,15.35,14.10,13.66,14.91,14.56,13.60,14.35,15.69,15.93,16.55,17.78,17.38,16.69,15.64,15.54,16.66,18.08,17.86,16.36,17.18,18.29,17.18,16.32,17.44,17.72,16.69,16.82,18.05,16.72,15.96,16.86,17.66,16.55,15.40,15.88,14.25,14.73,13.29,13.19,13.28,13.27,14.23,14.63,13.91,14.33,15.83,15.37,14.97,16.01,16.89,16.23,16.31,17.44,17.64,17.55,17.70,19.34,19.08,18.67,19.58,20.22,18.62,18.72,19.68,18.93,17.74,18.87,19.57,18.20,17.73,18.73,18.90,17.47,17.83,18.68,18.08,16.79,17.53,17.24,16.06,16.57,14.75,15.11,16.09,15.37,15.20,16.17,16.95,16.20,16.40,17.58,17.56,17.11,18.06,18.68,18.77,19.77,19.76,18.37,19.05,20.47,19.77,18.84,19.77,20.43,20.30,20.18,19.80,19.10,19.36,19.31,18.42,18.27,19.13,18.40,16.96,17.53,17.86,16.57,16.23,15.70,14.70,14.37,15.28,15.38,16.77,17.19,18.15,16.49,16.61,18.32,18.10,18.06,19.26,19.18,18.53,19.57,20.23,19.95,19.73,20.93,20.95,20.57,21.65,20.82,20.57,19.86,20.03,19.67,18.91,18.85,18.82,18.20,17.07,17.42,17.67,16.00,16.53,15.61,16.30,15.66,17.76,17.23,16.69,17.49,17.68,17.32,15.82,17.16,17.38,16.73,18.05,17.78,17.60,18.63,19.20,18.91,18.85,19.57,20.05,19.89,21.08,20.56,19.92,19.77,19.36,19.06,18.61,18.37,18.02,17.65,17.47,16.61,16.31,16.19,15.26,14.83,14.96,13.94,14.09,13.40,13.11,13.82,14.50,14.86,14.43,14.59,15.50,15.99,15.60,16.28,16.83,17.14,17.01,17.72,18.01,18.29,18.89,19.23,19.78,19.98,20.98,20.92,21.16,20.73,19.85,19.90,20.74,19.54,18.87,19.63,19.25,18.12,18.17,18.54,17.47,17.05,17.15,17.03,15.58,15.97,16.03,15.39,14.24,14.69,14.71,13.36,13.25,13.73,13.19,12.08,11.93,12.67,11.95,10.93,10.99,10.59,9.20,8.70,8.15,22.89,22.59,21.84,21.43,21.08,19.87,20.81,21.57,20.07,19.31,20.83,20.19,19.04,18.45,19.86,20.02,19.26,17.68,17.43,16.25,14.80,14.61,13.51,13.96,15.44,14.71,14.13,14.55,15.88,15.62,15.59,16.34,16.21,17.66,18.69,19.29,17.90,18.47,16.47,19.27,18.42,20.84,20.55,19.58,21.30,19.55,19.41,20.79,21.27,18.48,20.48,17.41,19.44,17.61,18.67,19.71,19.32,20.98,21.99,20.44,20.88,19.86,21.00,21.13,22.91,22.20,20.48,20.78,20.51,19.53,20.28,19.94,17.21,17.17,14.76,15.18,15.55,15.05,17.06,16.89,18.22,19.55,20.66,20.40,22.01,22.62,23.30,22.14,23.17,22.01,21.88,22.91,22.75,23.47,23.79,23.39,23.50,23.89,24.22,23.27,23.31,23.91,22.86,22.48,21.47,21.68,21.59,20.32,20.59,21.08,20.40,18.99,19.21,19.99,18.86,17.88,18.88,18.09,16.78,16.63,17.05,15.52,14.32,14.60,14.56,13.45,13.34,13.69,12.90,12.69,12.95,13.04,13.07,13.09,13.33,14.15,14.20,14.91,14.94,13.26,15.24,14.32,15.72,15.91,17.35,18.74,17.43,18.62,17.16,16.50,16.75,14.89,16.80,15.08,17.15,16.34,17.21,18.53,17.94,16.42,16.39,17.47,18.27,18.81,20.29,21.12,21.06,20.25,20.06,19.43,20.02,21.05,20.31,21.00,20.57,20.94,20.87,19.70,18.97,18.71,18.13,18.04,18.06,17.37,17.08,17.46,16.35,16.63,17.18,16.92,16.25,15.51,15.77,15.81,15.88,15.83,15.01,16.49,14.79,16.84,15.99,17.83,17.88,17.28,18.46,19.26,18.70,18.22,19.62,19.84,19.51,20.77,19.38,19.30,20.93,20.58,19.02,19.23,18.93,19.94,20.05,20.02,19.91,19.12,19.20,18.11,18.08,17.60,18.39,18.49,17.26,17.93,18.81,18.10,17.80,18.90,20.33,18.58,17.35,18.06,17.76,18.91,18.57,17.86,18.19,17.39,16.72,16.95,16.51,17.47,15.47,17.44,15.39,17.09,16.16,16.83,14.56,16.65,16.31,18.03,18.38,18.23,17.58,16.17,16.21,14.07,15.15,15.40,17.26,17.52,15.67,16.17,14.57,15.15,15.01,15.01,15.43,15.28,15.30,15.45,14.10,16.02,15.10,15.37,15.46,15.59,17.62,16.97,17.87,18.04,19.66,19.52,18.74,19.36,20.60,19.79,18.72,18.44,17.99,16.85,16.93,16.00,16.53,17.07,17.41,18.92,19.48,20.51,20.86,20.85,22.22,22.80,23.94,23.44,22.02,21.77,20.32,20.04,18.78,17.62,16.68,16.42,14.87,14.38,13.40,13.99,13.23,14.44,14.14,15.80,15.60,14.97,15.92,14.94,14.24,15.40,15.20,16.26,16.74,17.58,19.26],[26.73,26.74,25.68,25.57,26.47,26.56,27.21,27.38,28.02,27.35,27.24,28.07,27.78,27.23,27.87,27.95,27.51,27.10,27.23,27.03,26.34,26.29,26.32,25.94,24.83,25.60,25.50,24.63,24.44,25.23,24.91,23.56,24.04,24.84,24.18,24.66,24.10,24.00,24.42,25.17,25.19,26.02,25.65,26.79,26.41,27.43,26.96,27.61,28.38,28.22,28.50,28.51,28.28,27.74,27.40,26.17,26.36,25.90,26.06,26.12,26.31,26.30,27.53,27.16,26.79,26.53,27.05,26.45,25.73,25.97,26.93,26.98,26.86,26.96,26.53,27.22,26.21,27.70,27.48,28.20,28.03,28.86,28.87,28.62,29.16,29.14,29.56,29.13,28.94,29.13,29.17,28.77,29.01,29.15,29.25,29.25,28.99,29.32,29.28,28.98,28.80,28.24,28.68,28.73,28.13,27.82,28.50,28.60,27.92,27.83,27.46,27.27,27.67,27.01,28.05,27.22,28.18,27.57,28.22,28.53,28.25,28.56,29.03,28.52,29.20,28.85,28.21,28.67,29.07,28.57,28.38,29.04,29.16,28.61,28.60,29.21,29.28,29.11,29.24,29.33,29.12,29.29,28.94,29.00,28.93,28.11,28.37,27.40,28.07,27.56,27.85,26.89,27.98,27.58,27.64,27.08,26.90,26.91,26.63,26.06,25.92,25.91,25.05,24.53,23.91,23.34,24.82,25.31,24.54,25.10,26.02,25.73,25.63,26.87,27.02,26.78,26.28,25.52,25.28,24.79,23.47,24.15,23.06,23.82,21.84,22.58,22.72,20.87,20.36,22.51,22.48,23.48,25.22,24.43,22.90,23.14,22.30,21.62,18.85,18.57,19.34,18.20,19.37,17.84,16.07,16.77,16.55,17.99,18.51,19.07,20.90,21.01,21.75,20.00,20.83,18.33,18.97,19.25,17.22,20.10,20.20,18.36,18.81,20.40,19.83,18.69,19.92,20.67,19.97,19.43,20.69,21.30,20.70,22.00,20.59,20.07,18.66,18.30,16.19,16.95,15.79,15.21,16.81,16.60,14.60,15.94,15.76,17.18,17.15,16.64,17.72,18.98,18.04,18.48,19.75,20.81,22.23,22.77,20.93,21.61,22.78,21.96,20.74,19.94,21.53,22.03,23.30,21.93,20.63,22.08,21.24,22.27,21.31,20.81,20.87,22.57,23.41,23.18,24.46,23.96,23.56,22.54,23.02,23.92,23.44,22.69,23.74,23.93,22.89,22.99,23.95,24.06,23.33,23.59,22.01,21.84,19.99,21.04,19.43,20.02,19.09,19.39,19.49,20.18,19.77,22.28,21.87,19.90,21.71,22.41,21.92,20.94,22.59,22.42,21.49,21.88,23.34,23.11,23.10,22.62,22.60,21.55,20.07,20.39,18.57,19.00,17.15,18.43,18.07,18.10,18.80,19.14,20.81,20.22,20.77,20.81,22.46,21.75,19.86,19.31,18.64,16.57,16.60,14.01,15.50,13.92,15.81,15.03,15.08,16.26,14.29,13.45,16.13,16.68,15.03,15.88,15.63,17.83,17.23,17.48,18.23,19.16,17.11,18.25,16.45,18.03,16.90,16.83,15.41,15.11,13.26,12.63,13.54,11.28,10.26,10.06,10.02,9.39,10.96,10.06,9.18,11.27,12.29,11.06,11.48,13.29,14.13,14.28,14.47,17.79,18.39,19.11,17.53,17.43,15.29,16.05,15.81,12.95,11.18,9.56,9.70,10.79,10.25,8.63,9.57,10.36,8.76,9.34,10.51,12.33,13.71,14.34,13.09,12.05,11.42,10.28,9.58,9.19,8.24,8.37,8.55,8.06,7.55,7.59,7.46,7.03,6.51,6.49,6.06,7.03,7.55,8.20,9.17,9.62,10.34,10.94,10.61,10.68,10.16,9.26,9.19,8.29,8.79,9.28,8.20,7.87,8.71,9.02,8.09,8.63,9.05,9.29,10.11,9.86,10.26,9.98,9.02,9.91,10.25,9.16,9.08,9.94,9.89,8.77,9.31,10.10,9.32,8.82,8.02,8.65,7.80,8.96,8.02,8.92,9.13,8.20,8.17,7.27,7.17,7.18,6.78,6.05,6.42,6.84,6.64,5.74,6.45,6.88,6.32,6.11,6.92,7.00,6.19,6.80,7.23,7.11,7.43,6.50,7.35,7.64,6.57,6.62,7.55,7.40,6.58,6.83,7.77,8.07,8.05,7.51,7.11,6.98,6.92,6.39,6.14,6.41,6.10,5.47,5.46,5.77,5.12,4.88,4.91,4.99,4.27,4.70,5.10,5.38,5.67,5.14,4.85,5.42,5.49,4.81,4.82,5.49,5.26,4.67,5.44,5.77,6.53,5.86,5.97,5.26,5.53,5.95,5.05,5.72,6.20,5.72,6.38,6.30,6.29,5.78,5.21,5.41,5.36,4.80,4.33,4.82,4.54,3.87,3.77,4.24,4.19,3.17,3.70,4.09,3.79,3.27,4.14,4.37,3.96,4.22,4.81,4.96,4.65,5.00,5.60,5.81,5.98,5.50,6.43,6.12,5.54,6.51,6.70,6.74,6.76,5.88,5.58,5.41,4.98,4.43,4.39,4.10,3.63,3.44,3.39,3.09,2.34,2.35,2.75,1.84,1.70,2.22,2.47,2.76,2.70,2.11,2.88,3.11,2.82,2.88,3.57,3.53,3.36,3.65,4.36,4.14,4.06,4.77,5.28,5.02,5.91,5.74,6.21,5.45,5.42,5.44,4.66,4.07,3.75,3.81,3.37,2.81,3.02,3.12,2.15,1.87,2.54,1.90,2.28,1.89,1.48,1.01,0.78,1.10,1.76,1.82,2.67,2.87,3.15,2.66,2.53,3.28,3.47,3.09,3.38,4.03,4.06,4.04,4.36,5.13,4.94,5.89,5.55,5.68,5.26,4.63,5.03,4.76,4.05,4.05,4.42,3.68,3.17,3.81,3.83,2.70,2.95,3.66,3.15,3.47,3.42,3.32,2.35,2.97,2.44,3.56,3.42,3.66,2.64,3.37,3.04,3.70,4.30,3.39,3.35,2.63,2.49,1.95,1.57,2.05,2.57,2.58,3.47,3.83,4.07,3.19,3.15,3.83,3.79,2.87,3.48,4.13,3.81,3.73,4.24,4.62,4.42,4.44,5.31,5.47,5.21,5.67,6.31,6.29,7.02,6.58,6.94,6.42,5.70,6.21,6.13,5.24,5.30,5.78,5.39,4.70,5.05,5.61,4.76,4.36,5.07,5.00,4.38,4.26,5.12,4.66,4.51,5.19,5.11,4.60,5.47,5.93,5.21,5.18,6.05,6.14,5.47,6.14,6.80,6.51,6.16,6.97,7.47,7.20,7.52,7.66,6.76,7.09,6.40,6.35,7.04,6.88,6.15,6.62,7.04,6.26,6.07,6.87,6.88,6.13,6.33,7.17,7.80,8.80,8.90,9.86,10.09,9.47,9.51,8.15,7.66,7.06,7.64,7.75,7.10,7.94,7.10,6.85,7.84,7.89,7.10,7.57,8.28,7.81,7.62,8.27,8.67,9.04,9.23,9.76,9.33,9.00,9.17,9.53,8.66,8.68,9.12,9.31,8.73,8.10,7.32,7.46,8.41,7.90,9.13,8.85,8.45,9.41,9.66,10.36,10.46,10.05,11.32,12.05,11.98,11.89,11.94,11.84,10.58,9.88,10.94,10.87,9.83,10.17,11.15,10.49,9.90,10.60,11.01,10.39,10.54,11.18,11.03,10.39,10.71,11.61,11.04,10.66,11.50,11.70,11.14,11.64,10.85,10.67,10.90,10.25,9.95,9.95,9.39,9.33,9.09,9.94,9.68,9.01,8.80,8.38,8.76,8.88,9.22,9.59,9.75,10.64,10.84,10.57,11.04,11.84,11.30,11.43,12.13,11.99,11.51,12.19,12.34,13.15,12.94,13.65,12.74,12.07,12.56,12.65,11.97,11.80,12.35,12.09,11.31,11.20,11.67,10.89,10.31,10.09,11.10,10.25,10.16,10.22,9.67,10.60,10.49,10.82,11.38,11.46,11.57,11.97,12.76,12.41,12.69,12.92,13.52,12.74,13.30,14.26,13.97,14.85,14.07,13.68,14.78,14.59,13.50,13.92,14.88,14.00,13.02,14.30,14.39,12.96,12.93,11.85,12.66,13.48,12.12,12.00,13.50,13.26,12.05,12.76,13.43,13.30,13.03,13.66,14.72,14.06,15.51,16.51,16.13,14.60,15.66,16.49,14.86,14.31,15.65,15.84,14.70,15.42,16.24,15.23,14.77,13.73,13.97,12.98,14.28,12.68,13.32,14.49,13.49,13.32,14.80,14.83,14.18,13.72,14.28,14.16,14.40,15.05,15.84,15.86,17.48,16.48,17.87,17.28,15.93,17.41,17.60,16.13,16.41,17.48,17.10,15.81,16.90,17.27,15.95,15.24,14.31,15.16,16.19,14.45,14.54,15.91,15.51,14.23,14.61,15.95,14.37,13.76,15.43,15.18,13.99,14.71,16.38,16.43,17.07,18.41,17.97,17.49,16.35,16.19,17.47,18.82,18.61,17.06,17.75,18.93,17.82,16.78,17.94,18.27,17.01,17.22,18.44,17.32,16.11,17.14,18.16,17.02,15.61,16.15,14.60,14.87,13.60,13.31,13.41,13.16,14.41,14.88,14.04,14.64,16.25,15.75,15.41,16.54,17.38,16.88,16.82,18.02,18.30,18.16,18.38,19.93,19.55,19.26,19.99,20.47,19.12,19.20,19.99,19.34,18.09,19.19,19.89,18.63,18.15,19.02,19.23,17.78,18.21,19.16,18.72,17.16,17.78,17.58,16.50,16.78,15.04,15.05,16.31,15.49,15.42,16.58,17.40,16.69,16.89,18.04,18.04,17.69,18.64,19.21,19.34,20.19,20.14,18.69,19.49,20.69,20.07,19.22,20.13,20.76,20.70,20.52,20.16,19.47,19.92,19.71,18.61,18.76,19.44,18.74,17.15,17.86,18.53,16.87,16.77,16.00,14.97,14.40,15.50,15.72,17.25,17.76,18.71,16.99,17.16,18.85,18.68,18.67,19.81,19.77,19.00,20.20,20.72,20.38,20.17,21.25,21.35,21.03,22.00,21.15,20.96,20.08,20.40,20.10,19.22,19.15,19.47,18.71,17.53,17.97,18.41,16.38,17.28,16.29,16.94,16.13,18.40,17.94,17.03,18.20,18.40,17.97,16.48,17.82,18.09,17.38,18.61,18.42,18.13,19.18,19.78,19.41,19.38,20.16,20.54,20.29,21.38,20.85,20.31,20.12,19.67,19.50,19.07,18.67,18.42,18.27,18.05,17.07,16.87,16.93,15.86,15.37,15.45,14.24,14.47,14.07,13.44,14.28,14.89,15.59,14.91,14.89,16.31,16.70,16.30,16.88,17.59,17.77,17.64,18.31,18.51,18.78,19.46,19.69,20.31,20.61,21.48,21.49,21.54,21.16,20.37,20.40,21.04,20.05,19.42,20.03,19.63,18.67,18.70,18.96,17.81,17.65,17.75,17.51,16.01,16.69,16.69,15.85,14.78,15.31,15.47,13.90,13.65,14.26,13.53,12.62,12.32,12.93,12.20,11.21,11.19,10.48,9.23,8.73,8.22,22.86,22.70,21.99,21.57,21.32,19.83,21.05,21.73,20.21,19.53,21.20,20.52,19.28,18.94,20.06,20.21,19.32,18.04,17.74,16.62,15.30,15.20,13.85,14.19,15.61,15.09,14.25,14.65,15.77,15.68,15.42,15.97,16.22,17.07,18.33,18.79,17.78,18.62,17.03,18.93,18.62,20.80,19.67,18.92,20.96,19.60,19.14,20.69,21.06,18.84,20.70,17.80,19.80,18.04,19.32,20.07,19.64,21.48,22.48,21.15,21.27,20.38,21.63,21.44,23.26,22.50,21.16,21.12,20.57,19.81,20.29,19.92,17.52,17.54,15.28,15.64,15.91,15.48,17.25,17.16,18.42,19.73,21.05,21.13,22.50,22.82,23.57,22.61,23.34,22.12,22.04,23.01,22.84,23.76,24.02,23.76,23.78,24.12,24.51,23.53,23.56,24.17,22.93,22.78,21.64,21.72,22.40,20.78,20.89,21.40,20.92,19.45,19.61,20.14,19.14,18.29,18.88,18.48,17.12,16.77,17.66,16.25,15.04,15.45,15.36,14.17,13.76,14.20,13.59,13.38,13.43,13.74,13.85,13.82,13.81,14.99,15.01,15.71,15.51,13.97,15.65,14.86,16.12,16.35,17.58,18.96,17.67,18.96,17.67,16.91,17.14,15.37,17.44,15.59,17.70,16.92,17.82,18.93,18.55,16.99,17.20,18.51,18.89,19.55,20.59,21.59,21.43,20.62,20.77,20.06,20.67,21.45,20.78,21.49,21.00,21.53,21.32,20.15,19.39,19.16,18.61,18.41,18.67,17.69,17.30,18.10,16.87,16.86,17.41,17.35,16.65,15.84,16.05,16.24,16.26,16.20,15.36,17.10,15.56,17.58,16.99,18.64,18.76,18.15,19.17,20.00,19.40,18.75,20.17,20.49,19.92,21.31,20.01,19.85,21.29,21.10,19.39,19.72,19.41,20.30,20.45,20.38,20.13,19.31,19.50,18.35,18.24,17.84,18.63,18.82,17.30,18.16,18.99,18.49,17.97,19.19,20.38,18.75,17.54,18.38,18.22,19.25,18.92,18.26,18.65,18.12,17.22,17.47,16.99,18.15,15.96,18.20,16.21,17.93,16.89,17.63,15.32,17.44,16.80,18.54,19.01,18.93,18.35,16.88,17.21,14.93,16.11,16.29,18.21,18.46,16.58,16.92,15.32,15.87,15.30,15.01,15.39,15.47,15.29,15.54,14.45,15.58,14.99,15.44,15.79,15.94,17.87,17.21,17.99,18.23,19.77,19.61,19.16,19.88,20.64,19.93,18.83,18.72,18.10,17.19,17.11,16.01,16.76,17.48,17.45,18.67,19.88,20.84,20.90,21.65,22.63,22.67,23.97,23.70,22.12,22.28,20.71,20.48,19.08,17.77,16.98,16.69,15.26,14.71,13.93,14.51,13.59,14.65,14.45,15.76,15.68,15.42,16.43,15.09,14.96,16.06,16.19,17.26,17.72,18.51,19.63],[26.59,26.18,25.21,25.03,25.94,25.89,26.98,27.04,27.90,26.84,26.71,27.74,27.50,26.63,27.61,27.77,27.27,26.54,26.74,26.60,25.77,25.68,25.69,25.45,24.11,24.89,24.77,23.84,23.74,24.40,24.07,22.78,23.14,24.15,23.47,24.04,23.59,23.27,23.88,24.55,24.56,25.76,25.16,26.64,26.13,27.21,26.79,27.46,28.17,28.06,28.35,28.40,28.15,27.48,27.14,25.57,25.77,25.20,25.51,25.39,25.95,25.76,27.31,26.85,26.18,26.25,26.70,25.84,25.08,25.21,26.49,26.45,26.10,26.38,25.82,26.63,25.66,27.23,27.02,27.79,27.78,28.83,28.77,28.18,28.97,28.97,29.48,28.81,28.49,28.91,29.07,28.44,28.61,28.82,29.04,29.04,28.92,29.10,28.95,28.64,28.55,27.80,28.26,28.47,27.78,27.25,28.05,28.27,27.54,27.56,27.06,26.78,27.21,26.42,27.55,26.75,27.81,27.07,27.92,28.16,27.89,28.25,28.86,28.34,29.07,28.50,27.88,28.47,28.92,28.21,27.91,28.85,28.84,28.10,28.23,29.04,28.85,28.62,29.01,29.11,28.75,29.04,28.60,28.68,28.73,27.88,28.00,26.95,27.59,27.10,27.36,26.34,27.56,27.04,27.25,26.53,26.36,26.22,26.12,25.28,25.18,25.24,24.41,23.81,23.17,22.79,24.10,24.57,23.88,24.37,25.28,24.81,24.97,26.31,26.46,26.21,25.85,24.79,24.59,24.26,22.86,23.30,22.35,22.80,21.15,21.82,21.80,20.16,19.56,21.68,21.63,22.78,24.63,23.82,21.99,22.30,21.39,20.76,18.37,18.21,18.64,17.76,18.73,17.01,15.03,16.02,15.62,17.34,18.04,18.76,20.61,20.57,21.54,19.67,20.53,17.99,18.36,18.58,16.34,19.42,19.79,17.65,17.96,20.04,19.19,17.77,19.11,20.18,19.24,18.63,20.10,20.80,20.04,21.56,20.28,19.35,17.87,17.69,15.33,16.21,14.88,14.75,16.41,16.24,13.96,15.56,14.89,16.44,16.57,15.51,16.63,18.07,17.24,17.54,18.80,19.95,21.29,21.71,20.27,20.94,22.21,21.42,20.16,19.09,20.64,21.25,22.30,21.00,19.96,21.10,20.40,21.45,20.63,20.31,20.33,21.88,22.77,22.56,23.75,23.20,22.99,21.86,22.38,23.30,22.61,21.84,23.18,23.37,22.04,22.38,23.36,23.34,22.54,22.91,21.20,20.93,19.11,19.93,18.68,19.27,18.33,18.76,18.66,19.62,19.32,21.91,21.00,19.09,21.28,21.84,21.11,20.30,22.25,21.79,20.79,21.63,22.80,22.56,22.31,22.09,21.97,20.70,19.26,19.62,17.94,18.05,16.36,17.79,17.53,17.61,18.27,18.81,20.18,19.48,20.11,20.24,22.33,21.44,19.23,18.92,17.81,16.06,16.22,13.29,14.98,13.37,14.98,14.17,14.34,15.55,13.74,12.63,15.48,15.93,14.17,14.76,14.69,16.30,15.71,15.64,17.09,17.55,15.61,16.35,15.40,15.03,15.93,15.25,15.07,13.89,12.01,11.94,12.12,10.14,8.99,9.06,9.20,8.26,9.87,8.80,8.14,10.30,11.07,9.84,10.23,11.57,12.45,12.69,12.88,16.15,16.79,17.59,16.17,16.28,13.40,14.93,14.34,11.48,9.69,8.31,8.45,9.37,8.78,7.23,8.18,8.74,7.35,7.69,8.91,10.59,11.90,12.51,11.32,10.47,9.93,8.79,8.03,7.37,6.76,6.90,6.80,6.32,6.03,6.10,5.85,5.56,5.19,5.08,4.78,5.46,5.79,6.41,7.45,8.00,8.60,9.29,9.09,9.38,8.63,7.45,7.29,6.28,7.01,7.30,6.40,6.07,6.91,7.23,6.58,7.12,7.40,7.55,8.15,7.85,8.46,8.08,7.05,7.83,8.30,7.28,7.14,8.03,8.07,7.10,7.76,8.40,7.78,7.62,6.73,6.89,6.54,7.47,6.74,7.49,7.46,6.49,6.40,5.79,5.82,5.78,5.61,4.83,5.10,5.68,5.35,4.70,5.30,5.57,5.05,4.92,5.61,5.61,5.02,5.58,5.98,5.80,6.03,5.34,6.02,6.21,5.31,5.22,6.09,5.86,5.11,5.27,6.08,6.53,6.40,5.78,5.51,5.40,5.41,4.89,4.72,4.97,4.70,4.19,4.18,4.47,3.85,3.76,3.86,3.96,3.36,3.76,4.08,4.37,4.61,4.04,3.86,4.41,4.37,3.76,3.89,4.45,4.07,3.69,4.44,4.74,5.35,4.67,4.82,4.11,4.38,4.82,3.90,4.57,4.94,4.39,4.99,4.83,4.82,4.41,4.00,4.05,4.02,3.56,3.45,3.62,3.46,3.01,2.96,3.28,3.31,2.75,2.88,3.35,2.96,2.72,3.35,3.48,3.07,3.27,3.73,3.89,3.52,3.94,4.53,4.66,4.92,4.49,5.28,5.21,4.53,5.42,5.72,6.09,5.79,4.75,4.26,4.07,3.65,3.45,3.33,3.06,2.61,2.55,2.54,2.44,1.99,2.01,2.14,1.57,1.37,1.69,1.68,2.18,2.09,1.61,2.36,2.53,2.12,2.20,2.68,2.69,2.49,2.81,3.38,3.11,3.15,3.72,3.99,3.96,4.62,5.07,5.12,4.59,4.63,4.49,3.86,3.28,2.87,3.02,2.64,2.32,2.35,2.47,2.01,1.58,2.03,1.86,2.12,2.14,1.88,1.18,0.87,0.77,0.88,1.23,1.66,2.00,2.31,1.98,1.74,2.51,2.62,2.43,2.66,3.18,3.20,3.11,3.43,3.84,3.95,4.66,4.38,4.44,4.14,3.71,3.98,3.88,3.27,3.20,3.52,3.03,2.62,3.03,3.17,2.39,2.45,2.98,2.90,3.47,3.35,3.24,2.33,2.74,2.45,3.43,3.29,3.41,2.67,2.71,2.45,2.85,3.21,2.55,2.49,2.07,1.97,1.92,1.32,1.47,2.11,2.15,2.55,3.02,2.93,2.29,2.60,3.00,2.74,2.23,2.94,3.18,2.83,2.90,3.40,3.46,3.43,3.53,3.92,3.96,3.94,4.36,4.72,4.81,5.43,5.26,5.62,5.35,4.55,4.89,4.92,4.27,4.12,4.62,4.42,3.75,4.05,4.57,4.16,3.68,4.29,4.47,3.79,3.64,4.34,4.17,3.77,4.32,4.12,3.76,4.37,4.52,3.96,4.13,4.70,4.59,4.23,4.78,5.06,4.81,4.77,5.30,5.53,5.32,5.80,5.94,5.38,5.76,5.41,5.24,5.65,5.76,5.08,5.42,5.92,5.51,5.13,5.87,6.19,5.53,5.63,6.16,7.04,8.31,8.39,9.55,9.83,9.21,9.34,7.96,7.03,6.31,6.71,6.53,5.87,6.46,5.70,5.58,6.33,6.28,5.62,6.03,6.68,6.13,6.03,6.68,6.96,7.52,7.71,7.99,7.78,7.50,7.60,8.01,7.28,7.37,7.84,8.01,7.63,7.00,6.72,6.85,7.89,7.21,8.47,8.26,7.47,8.26,8.67,9.46,9.58,9.24,10.47,11.21,11.30,11.18,11.27,10.85,9.69,8.90,9.85,9.67,8.65,9.08,9.69,9.07,8.57,9.20,9.42,8.69,8.78,9.39,9.35,8.66,9.03,9.73,9.25,9.03,9.58,9.94,9.35,10.18,9.07,9.14,9.27,8.91,8.52,8.54,8.24,8.23,7.83,8.53,8.51,8.08,8.25,7.81,7.93,7.97,8.34,8.31,8.58,9.35,9.31,8.90,9.51,10.03,9.57,9.73,10.33,10.15,9.85,10.48,10.83,11.73,11.18,12.15,11.18,10.27,10.81,11.05,10.33,10.16,10.77,10.44,9.82,9.95,10.30,9.76,9.29,9.36,10.30,9.54,9.69,9.58,8.75,9.43,9.31,9.35,10.02,10.16,10.14,10.31,11.02,10.73,10.65,11.17,11.77,11.41,11.65,12.62,12.61,13.45,12.29,12.05,13.00,12.95,11.92,12.39,13.19,12.22,11.61,12.91,12.89,11.55,11.80,10.83,11.31,12.19,11.09,11.14,12.10,11.95,11.12,11.35,11.83,11.99,11.60,12.57,13.46,12.61,14.10,14.87,14.64,13.03,14.24,14.90,13.35,13.08,14.28,14.43,13.43,14.23,15.01,13.96,13.70,12.87,12.92,12.36,13.25,12.12,12.38,13.26,12.52,12.25,13.34,13.57,12.84,12.54,12.86,12.70,12.88,13.81,14.56,14.58,16.07,15.28,16.55,15.70,14.68,16.03,16.00,14.93,15.41,16.23,15.60,14.69,15.84,16.37,14.85,14.51,13.77,14.28,15.20,13.78,13.68,14.84,14.56,13.50,13.66,14.74,13.41,12.81,14.08,13.80,12.82,13.43,15.05,15.18,15.92,17.05,16.79,16.02,14.90,14.93,16.20,17.43,17.20,15.80,16.54,17.47,16.59,15.77,16.77,17.06,16.15,16.25,17.28,16.12,15.54,16.26,17.13,16.04,15.05,15.39,13.71,14.18,12.78,12.64,12.64,12.74,13.63,13.93,13.18,13.79,15.37,14.61,14.19,15.59,16.28,15.40,15.64,16.79,16.90,16.65,16.96,18.70,18.63,18.13,18.92,19.50,17.81,18.01,19.00,18.21,17.18,18.11,18.84,17.68,17.17,17.97,18.20,16.92,17.23,18.05,17.57,16.26,17.00,16.74,15.52,15.89,14.14,14.30,15.49,14.57,14.27,15.76,16.31,15.72,15.63,16.93,16.95,16.31,17.22,18.01,17.98,19.00,18.89,17.77,18.30,19.54,18.93,18.07,18.89,19.91,19.72,19.61,19.17,18.43,18.72,18.49,17.64,17.54,18.33,17.50,16.10,16.85,17.14,15.74,15.54,14.91,13.88,13.91,14.67,14.63,16.11,16.62,17.40,15.81,15.89,17.50,17.36,17.29,18.51,18.32,17.79,18.82,19.37,18.90,18.95,19.99,20.14,19.69,20.81,20.02,19.74,19.12,19.17,18.66,17.90,17.93,18.02,17.28,16.20,16.76,16.95,15.19,15.78,14.90,15.58,14.99,17.31,16.89,16.45,17.26,17.21,16.57,15.08,16.37,16.52,15.93,17.30,16.87,16.89,17.73,18.24,18.04,17.86,18.61,19.16,18.95,20.07,19.60,18.93,18.60,18.25,18.16,17.53,17.05,16.87,16.66,16.45,15.53,15.38,15.24,14.22,13.99,14.25,13.44,13.39,12.82,12.58,13.16,13.57,14.04,13.67,13.77,14.58,15.00,14.77,15.34,15.90,16.02,16.17,16.68,17.02,17.18,17.84,18.02,18.80,19.15,20.14,19.94,20.12,19.69,18.88,18.80,19.61,18.43,17.84,18.37,17.96,17.01,16.95,17.29,15.98,15.93,15.97,15.60,14.28,15.11,14.92,14.04,13.22,13.65,13.51,12.31,12.30,12.63,11.90,11.21,11.04,11.47,10.77,10.19,10.06,9.36,7.95,7.56,7.07,22.40,21.85,21.04,20.64,20.70,19.28,20.48,21.19,19.46,18.71,20.42,19.53,18.31,17.86,19.37,19.43,18.73,17.50,17.11,16.11,14.64,14.71,13.57,13.74,15.30,14.48,13.93,14.17,15.60,15.54,14.87,15.69,15.87,17.54,18.25,18.71,17.76,18.09,16.57,19.17,18.50,20.42,20.59,19.67,20.61,19.37,19.33,20.64,21.13,18.66,20.44,17.45,19.42,17.68,18.78,19.60,19.07,20.99,22.03,20.31,20.65,19.71,21.06,20.95,22.68,21.97,20.57,20.62,20.44,19.30,20.14,19.52,17.26,17.11,14.76,14.91,15.41,14.84,16.83,16.62,18.14,19.17,20.35,20.75,21.91,22.44,23.11,21.90,23.01,21.77,21.50,22.81,22.18,22.92,23.05,22.92,22.86,23.72,23.95,22.67,22.94,23.44,22.33,22.00,20.88,21.12,21.06,19.81,19.98,20.47,19.90,18.84,18.74,19.19,18.18,17.48,18.10,17.54,16.30,15.88,16.79,15.00,14.04,14.33,14.46,13.41,12.98,13.55,13.01,12.73,12.67,13.22,13.26,13.32,13.33,14.16,14.51,14.85,15.09,13.48,15.38,14.34,15.78,15.85,17.11,18.55,17.10,18.47,17.15,16.40,16.84,15.31,16.68,15.24,16.92,16.33,17.15,18.10,17.98,16.37,16.58,17.13,17.82,18.79,19.93,21.32,21.33,19.94,19.88,19.09,19.93,20.60,20.02,20.60,20.00,20.71,20.40,19.29,18.73,18.29,17.66,17.74,17.63,17.03,16.90,17.21,15.96,16.30,16.98,16.79,15.69,15.21,15.41,15.47,15.53,15.48,14.79,16.25,14.89,17.01,15.99,17.79,17.65,17.14,18.37,19.01,18.42,17.88,19.28,19.65,18.86,20.18,19.15,18.77,20.45,20.09,18.66,18.70,18.46,19.48,19.72,19.60,19.39,18.63,18.75,17.97,17.64,17.30,18.03,18.05,16.70,17.53,18.33,17.74,17.43,18.47,19.97,18.11,17.06,17.96,17.37,18.61,17.99,17.29,17.72,17.16,16.40,16.58,16.21,17.37,15.36,17.62,15.66,17.32,16.02,16.95,14.58,16.77,16.44,17.96,18.23,18.22,17.67,16.35,16.42,14.39,15.30,15.65,17.14,17.44,15.64,16.08,14.35,15.06,14.71,14.64,15.11,15.31,15.07,15.55,14.09,15.46,14.64,15.19,15.26,15.69,17.44,16.59,17.54,17.72,19.17,19.00,18.33,19.14,20.20,19.40,18.30,18.14,17.70,16.70,16.62,15.85,16.04,16.76,16.93,18.33,19.63,20.64,20.40,21.37,22.01,22.15,23.70,23.37,21.79,21.84,20.16,20.21,18.64,17.61,16.40,16.13,14.61,14.19,13.20,14.04,12.87,14.75,14.14,15.69,15.54,14.84,15.93,14.89,14.51,15.42,15.26,16.08,16.86,17.51,19.52],[26.58,26.32,25.28,25.11,25.97,26.14,26.92,27.08,27.90,27.01,26.97,27.85,27.57,26.92,27.77,27.92,27.42,26.93,26.97,26.80,26.00,26.03,25.94,25.66,24.45,25.22,25.02,24.22,24.04,24.59,24.31,23.01,23.28,24.35,23.62,24.19,23.75,23.45,24.04,24.70,24.74,25.95,25.37,26.82,26.21,27.19,26.77,27.49,28.28,28.02,28.36,28.36,28.15,27.57,27.22,25.75,25.97,25.28,25.72,25.48,26.06,25.89,27.47,27.05,26.35,26.35,26.88,26.00,25.25,25.43,26.59,26.52,26.29,26.42,26.05,26.69,25.91,27.24,27.23,27.89,27.94,28.76,28.59,28.17,28.82,28.76,29.18,28.83,28.53,28.83,28.87,28.48,28.64,28.83,28.89,28.95,28.71,28.97,28.94,28.69,28.58,27.94,28.30,28.46,27.77,27.38,28.05,28.30,27.58,27.61,27.10,26.82,27.21,26.56,27.58,26.94,27.83,27.28,27.96,28.13,27.90,28.25,28.73,28.21,28.89,28.45,28.02,28.38,28.79,28.18,28.01,28.67,28.76,28.20,28.32,28.84,28.84,28.64,28.84,28.91,28.71,28.87,28.54,28.65,28.54,27.78,28.00,27.04,27.62,27.16,27.43,26.50,27.62,27.23,27.36,26.70,26.56,26.46,26.17,25.50,25.51,25.36,24.55,24.01,23.52,22.94,24.36,24.86,24.09,24.72,25.61,25.17,25.17,26.60,26.72,26.42,25.96,24.99,24.77,24.38,23.14,23.66,22.39,23.04,21.32,21.92,21.82,20.32,19.57,21.83,21.81,22.91,24.97,23.94,22.34,22.57,21.52,20.83,18.40,17.73,18.91,17.99,18.87,17.21,15.21,16.31,15.91,17.48,18.41,19.10,20.74,20.88,21.66,20.13,20.74,18.19,18.61,18.91,16.62,19.95,19.99,18.14,18.37,20.43,19.53,18.09,19.50,20.41,19.63,19.05,20.45,20.90,20.35,21.76,20.44,19.79,18.17,18.18,15.79,16.53,15.19,14.49,16.36,16.09,13.89,15.40,14.99,16.56,16.56,15.61,17.01,18.44,17.21,17.88,19.18,20.22,21.57,22.16,20.37,21.17,22.28,21.57,20.49,19.38,20.90,21.55,22.66,21.37,20.23,21.59,20.71,21.77,20.79,20.53,20.52,21.91,22.82,22.83,24.00,23.56,23.22,22.28,22.76,23.74,23.04,22.38,23.41,23.78,22.61,22.64,23.73,23.59,22.92,23.16,21.54,21.39,19.56,20.47,19.13,19.82,18.69,19.06,19.09,19.93,19.95,22.13,21.48,19.64,21.71,22.31,21.63,20.62,22.69,22.27,21.14,21.87,23.23,22.78,22.65,22.27,22.10,21.07,19.70,20.02,18.26,18.53,16.60,17.98,17.59,17.91,18.17,18.81,20.54,19.85,20.45,20.55,22.69,21.68,19.71,19.23,18.40,16.27,16.36,13.47,14.83,13.30,15.10,14.47,14.77,15.74,13.72,12.53,15.92,16.24,13.88,14.58,15.77,16.24,15.59,15.37,17.23,17.70,15.97,17.32,16.71,16.40,15.78,15.29,15.68,14.04,11.30,11.72,12.31,9.89,8.36,8.93,8.89,8.09,9.64,8.59,7.74,9.94,10.62,9.58,10.14,10.94,12.20,12.54,12.76,16.15,16.58,18.09,15.70,16.42,13.42,14.99,14.31,11.27,9.28,8.07,8.12,9.11,8.32,6.72,7.69,8.28,6.75,6.95,8.13,9.97,11.40,11.94,10.52,9.72,9.18,7.76,7.03,6.46,5.92,6.03,5.91,5.58,5.34,5.33,5.14,4.89,4.55,4.52,4.21,4.79,5.09,5.56,6.39,6.98,7.75,8.48,8.24,8.63,7.80,6.63,6.25,5.57,6.05,6.29,5.56,5.31,6.01,6.31,5.79,6.35,6.49,6.64,7.14,6.79,7.22,7.07,6.19,6.69,7.09,6.34,6.29,6.88,6.96,6.27,6.77,7.20,6.83,6.57,5.96,6.06,5.68,6.43,5.88,6.50,6.44,5.67,5.54,5.11,5.20,5.09,5.02,4.30,4.53,5.09,4.82,4.17,4.75,5.00,4.53,4.37,5.04,4.99,4.55,5.00,5.32,5.15,5.43,4.77,5.35,5.52,4.71,4.62,5.37,5.15,4.48,4.63,5.28,5.53,5.61,5.05,4.81,4.76,4.70,4.25,4.15,4.38,4.15,3.80,3.72,4.03,3.54,3.30,3.43,3.60,2.93,3.36,3.72,3.95,4.18,3.65,3.51,3.92,3.90,3.35,3.51,3.90,3.63,3.30,3.93,4.10,4.68,4.02,4.20,3.69,3.79,4.15,3.50,4.06,4.34,3.90,4.40,4.29,4.19,3.83,3.53,3.58,3.62,3.16,3.01,3.22,3.08,2.71,2.64,2.98,2.96,2.36,2.49,2.97,2.61,2.39,2.92,3.03,2.71,2.81,3.22,3.30,3.04,3.33,3.85,3.95,4.13,3.96,4.50,4.54,4.12,4.79,5.19,5.66,5.43,4.31,3.99,3.72,3.36,3.15,3.01,2.79,2.56,2.42,2.36,2.10,1.98,1.95,1.90,1.54,1.30,1.48,1.34,1.85,1.81,1.40,1.90,2.13,1.90,1.91,2.31,2.39,2.20,2.42,2.81,2.77,2.84,3.16,3.56,3.59,4.32,4.51,4.82,4.31,4.46,4.29,3.67,3.13,2.72,2.80,2.68,2.17,2.10,2.32,2.02,1.56,1.85,1.87,1.93,1.91,1.79,1.37,1.18,0.83,0.76,0.92,1.19,1.59,1.72,1.39,1.47,1.92,2.00,1.93,2.19,2.45,2.49,2.50,2.75,2.97,3.10,3.69,3.60,3.76,3.51,2.96,3.26,3.30,2.75,2.61,2.99,2.71,2.28,2.58,2.75,2.26,2.13,2.63,2.68,3.24,3.17,3.18,2.31,2.68,2.33,3.32,3.09,3.23,2.49,2.46,2.27,2.60,2.86,2.32,2.31,1.99,1.78,1.85,1.27,1.32,1.92,1.88,2.25,2.70,2.62,2.03,2.36,2.66,2.28,1.92,2.51,2.65,2.26,2.33,2.78,2.78,2.72,2.90,3.20,3.22,3.27,3.56,3.80,3.79,4.34,4.18,4.65,4.36,3.73,3.99,4.20,3.68,3.49,3.86,3.94,3.30,3.48,4.04,3.81,3.28,3.76,4.04,3.44,3.21,3.84,3.69,3.29,3.72,3.54,3.26,3.79,3.82,3.29,3.55,3.98,3.84,3.50,4.02,4.18,3.99,3.94,4.38,4.54,4.26,4.84,5.01,4.54,4.93,4.69,4.48,4.87,5.09,4.51,4.64,5.21,4.92,4.56,5.11,5.53,5.03,4.94,5.44,6.21,7.59,7.63,8.90,9.20,8.66,8.72,7.22,6.19,5.57,5.84,5.74,5.04,5.56,4.84,4.82,5.48,5.36,4.75,5.22,5.66,5.22,5.12,5.72,6.00,6.34,6.56,6.96,6.75,6.51,6.55,6.92,6.33,6.48,6.92,7.07,6.67,6.23,6.01,6.25,7.36,6.71,7.91,7.55,7.07,7.49,7.82,8.52,8.75,8.72,9.72,10.37,10.63,10.24,10.49,10.01,8.97,8.33,9.11,8.88,8.02,8.48,8.91,8.20,7.77,8.46,8.47,7.79,7.95,8.53,8.16,7.68,8.01,8.76,8.13,7.91,8.57,8.77,8.17,8.85,8.10,8.06,8.35,7.84,7.47,7.49,7.32,7.22,6.98,7.63,7.60,7.08,7.51,7.01,7.07,7.15,7.57,7.47,7.74,8.59,8.53,8.08,8.52,9.28,8.59,8.80,9.41,9.12,8.72,9.31,9.54,10.30,10.17,11.09,9.96,9.29,9.81,9.92,9.27,9.34,10.03,9.51,8.93,9.15,9.45,8.71,8.28,8.38,9.40,8.85,8.87,8.43,7.81,8.61,8.59,8.57,9.25,9.41,9.19,9.50,10.24,10.02,9.96,10.28,10.90,10.24,10.59,11.69,11.56,12.55,11.60,11.21,12.47,12.26,11.21,11.82,12.55,11.48,10.94,12.44,12.31,10.88,10.75,9.81,10.70,11.62,10.40,10.38,11.58,11.37,10.33,10.71,11.26,11.12,10.65,11.60,12.71,11.83,13.37,14.48,13.96,12.47,13.90,14.29,12.94,12.74,14.01,13.89,13.08,13.85,14.34,13.46,12.85,12.00,12.46,11.48,12.75,11.32,11.92,12.84,12.03,11.65,12.94,13.25,12.52,11.72,12.08,12.00,12.39,12.97,13.77,14.08,15.48,14.68,16.06,15.44,14.29,15.67,15.54,14.79,15.24,15.83,15.30,14.47,15.64,15.72,14.50,13.83,13.14,13.86,14.91,13.19,13.45,14.62,14.42,13.04,13.50,14.56,13.36,12.66,13.87,13.51,12.38,12.77,14.58,14.57,15.45,16.44,15.98,15.65,14.33,14.52,15.80,16.98,16.94,15.69,16.17,17.26,16.52,15.55,16.60,17.06,16.01,16.15,17.25,16.10,15.16,16.12,17.18,15.65,14.35,15.27,13.31,13.68,12.42,11.94,12.35,12.35,13.25,13.64,12.85,13.79,15.14,14.56,14.08,15.41,16.14,15.13,15.28,16.55,16.78,16.32,16.57,18.11,18.05,17.77,18.44,18.96,17.85,17.91,18.81,18.21,17.11,18.13,18.86,17.86,17.39,18.20,18.34,17.00,17.42,18.24,17.36,16.23,17.03,16.73,15.28,15.99,13.86,13.94,15.30,14.17,14.08,15.71,16.31,15.58,15.43,16.86,16.89,16.07,17.03,17.88,17.76,18.70,18.80,17.70,18.25,19.38,19.09,18.12,19.09,19.70,19.72,19.91,19.24,18.69,19.18,18.88,17.79,17.89,18.61,17.66,15.98,16.88,17.01,15.68,15.15,14.56,13.48,13.35,14.23,14.31,15.87,16.52,17.25,15.55,15.50,17.17,16.97,17.00,18.08,18.11,17.54,18.61,18.86,18.91,18.82,19.67,19.70,19.60,20.30,19.79,19.53,19.00,19.14,18.60,17.81,17.93,17.84,17.00,15.96,16.39,16.61,14.79,15.47,14.62,15.23,14.76,17.05,16.35,16.06,16.95,16.93,16.27,14.92,16.06,16.21,15.67,16.86,16.59,16.64,17.44,17.98,17.90,17.67,18.37,18.75,18.72,19.73,19.20,18.62,18.44,18.36,17.94,17.32,16.82,16.63,16.48,16.17,15.22,15.12,15.01,13.84,13.59,13.72,12.96,12.96,12.30,11.94,12.72,13.17,13.68,13.26,13.31,14.38,14.74,14.56,15.12,15.67,15.79,16.00,16.41,16.69,16.80,17.61,17.70,18.34,18.74,19.50,19.67,19.52,19.42,18.56,18.50,19.17,18.20,17.55,18.00,17.70,16.74,16.65,16.99,15.59,15.64,15.63,15.19,13.88,14.80,14.15,13.62,12.99,13.32,13.16,12.06,11.91,12.19,11.62,10.72,10.49,10.97,10.19,9.49,9.56,8.84,7.30,6.93,6.61,22.62,22.16,21.11,20.83,20.82,19.32,20.53,21.29,19.68,18.50,20.38,19.62,18.34,17.85,19.12,19.51,18.89,17.80,17.15,16.19,14.73,14.91,13.81,13.60,15.24,14.33,13.96,14.36,15.45,15.53,15.07,15.68,15.83,17.12,18.10,18.35,17.39,17.92,16.44,18.93,18.57,20.01,19.69,19.18,19.59,19.37,19.54,20.17,20.99,18.84,20.51,17.65,19.69,17.85,19.28,19.98,19.14,21.25,22.13,20.37,21.24,19.87,21.39,21.37,23.11,22.15,20.90,20.98,20.46,19.39,20.19,19.53,17.20,16.90,14.82,14.79,15.46,15.01,16.76,16.64,17.97,19.20,20.54,20.96,22.32,22.94,23.55,22.46,23.53,22.41,22.23,23.28,22.55,23.34,23.63,23.43,23.47,24.09,24.28,23.12,23.14,23.92,22.76,22.70,21.38,21.28,21.99,20.46,20.32,20.92,20.31,19.00,18.98,19.62,18.42,17.45,18.48,17.59,16.04,15.99,16.77,15.20,14.09,14.53,14.70,13.54,12.93,13.90,13.23,12.54,12.66,13.30,13.37,13.25,13.31,14.16,14.79,14.78,15.33,13.71,15.55,14.48,15.80,16.03,17.03,18.40,17.18,18.53,17.23,16.83,17.02,15.01,17.07,15.53,17.30,16.30,17.31,18.46,17.84,16.41,16.72,17.43,18.33,19.29,20.63,21.77,21.57,20.15,20.27,19.25,20.36,20.80,20.15,20.82,20.21,20.96,20.63,19.48,18.65,18.38,17.53,17.86,17.87,16.70,16.67,17.02,15.99,16.08,16.75,16.70,15.84,15.45,15.32,15.41,15.51,15.52,14.85,16.14,14.90,16.83,16.12,17.92,17.83,17.26,18.34,19.33,18.69,18.22,19.33,20.01,19.12,20.35,19.20,18.76,20.38,19.94,18.59,18.70,18.56,19.67,19.86,19.73,19.59,18.56,18.77,17.87,17.41,17.16,17.93,17.89,16.84,17.50,18.34,17.67,17.48,18.63,20.25,18.48,17.33,18.08,17.77,18.73,18.16,17.32,17.60,17.12,16.43,16.44,16.08,17.21,15.52,17.38,15.75,17.39,16.06,17.09,14.97,17.00,16.61,17.74,18.19,18.27,17.78,16.48,16.59,14.62,15.29,15.86,17.53,17.82,15.69,15.89,14.54,14.99,14.67,14.70,14.99,15.19,15.18,15.33,14.25,15.23,14.60,15.21,15.01,15.60,17.07,16.48,17.18,17.74,19.37,19.17,18.28,19.07,20.13,19.57,18.41,18.11,17.57,16.60,16.73,15.90,16.15,16.87,17.10,18.44,20.03,21.04,21.02,21.50,22.03,22.13,23.77,23.69,22.09,21.81,20.62,20.29,18.84,17.60,16.21,15.97,14.63,14.06,13.20,13.89,12.87,14.53,14.27,15.83,15.80,15.14,16.03,15.08,14.51,15.63,15.30,16.36,17.31,17.75,19.91],[26.72,26.42,25.31,25.09,26.04,25.95,27.00,27.09,27.97,27.01,26.86,27.91,27.65,26.81,27.92,28.09,27.58,26.80,26.99,26.87,26.05,25.95,26.01,25.74,24.36,25.18,25.13,24.08,24.10,24.68,24.38,23.07,23.31,24.41,23.73,24.35,23.93,23.56,24.26,24.91,24.86,26.23,25.46,27.13,26.55,27.44,27.04,27.70,28.38,28.31,28.50,28.58,28.38,27.69,27.45,25.79,26.21,25.44,26.00,25.61,26.37,26.11,27.64,27.21,26.35,26.42,26.97,26.10,25.29,25.45,26.70,26.68,26.40,26.78,26.11,26.90,25.94,27.54,27.25,28.06,28.01,28.96,28.82,28.37,29.01,28.97,29.38,28.96,28.60,28.95,29.03,28.63,28.79,29.03,29.02,29.07,28.86,29.08,29.13,28.85,28.72,28.06,28.48,28.63,28.02,27.53,28.20,28.53,27.76,27.81,27.34,26.99,27.44,26.59,27.72,26.92,27.98,27.30,28.16,28.38,28.04,28.40,28.88,28.39,29.04,28.69,28.06,28.54,28.93,28.36,28.11,28.82,28.92,28.24,28.35,29.03,29.01,28.78,28.98,29.08,28.95,29.03,28.72,28.84,28.75,28.06,28.26,27.22,27.82,27.33,27.58,26.52,27.75,27.16,27.40,26.75,26.58,26.38,26.28,25.51,25.43,25.37,24.56,24.03,23.40,23.09,24.38,24.79,24.06,24.60,25.56,25.01,25.14,26.44,26.63,26.44,25.86,24.85,24.60,24.28,23.14,23.51,22.49,23.03,21.36,21.95,21.98,20.43,19.72,21.83,21.93,23.07,24.91,24.08,22.34,22.58,21.51,20.92,18.35,18.47,18.56,17.95,18.70,16.86,15.32,16.14,16.07,17.46,18.25,18.83,20.54,20.50,21.50,19.66,20.48,18.07,18.51,18.88,16.92,19.69,19.95,17.86,18.62,20.29,19.37,18.24,19.56,20.31,19.41,18.96,20.27,20.78,20.15,21.51,20.28,19.57,18.07,17.91,15.98,16.41,15.23,14.77,16.49,16.25,13.95,15.55,15.40,16.98,17.09,15.98,17.34,18.64,17.84,18.19,19.45,20.49,21.71,22.16,20.69,21.12,22.37,21.66,20.56,19.56,20.98,21.58,22.59,21.35,20.42,21.54,20.91,21.73,20.95,20.54,20.43,21.92,22.84,22.70,23.92,23.42,23.13,22.07,22.58,23.49,22.78,22.08,23.31,23.63,22.33,22.56,23.55,23.48,22.73,23.02,21.41,21.29,19.56,20.30,19.24,19.69,18.78,19.12,18.98,19.74,19.47,21.76,21.14,19.22,21.25,21.93,21.22,20.37,22.29,21.87,20.98,21.58,22.88,22.51,22.40,22.02,22.02,20.94,19.48,19.81,18.31,18.34,16.88,17.83,17.55,17.64,18.28,18.71,20.38,19.73,20.35,20.46,22.31,21.37,19.39,18.98,17.88,16.36,16.36,13.86,14.94,13.46,14.85,14.15,14.23,15.70,13.90,12.65,15.92,16.19,14.28,14.69,16.70,16.74,15.95,16.02,17.39,17.54,16.72,16.71,17.40,17.47,16.20,16.35,15.84,14.27,12.19,12.00,12.34,10.18,8.96,9.16,9.19,8.30,10.11,8.95,8.25,10.28,11.17,10.12,10.52,11.62,12.76,12.99,14.17,16.52,17.48,17.59,16.48,16.48,13.95,14.94,14.45,11.66,9.84,8.54,8.64,9.78,9.06,7.42,8.38,9.09,7.54,7.77,9.07,10.70,12.08,12.67,11.43,10.46,9.99,8.84,8.14,7.43,6.86,6.93,6.75,6.38,6.07,6.12,5.93,5.53,5.27,5.14,4.81,5.51,5.91,6.43,7.33,7.90,8.55,9.16,8.99,9.22,8.55,7.46,7.18,6.33,6.95,7.23,6.41,6.18,6.95,7.28,6.61,7.37,7.52,7.75,8.25,7.81,8.37,8.12,7.04,7.76,8.16,7.24,7.12,7.93,7.97,7.13,7.74,8.32,7.88,7.61,6.85,6.93,6.62,7.50,6.84,7.48,7.37,6.58,6.51,5.74,5.82,5.71,5.69,4.88,5.15,5.81,5.35,4.71,5.47,5.67,5.12,5.10,5.78,5.72,5.13,5.76,6.13,5.91,6.31,5.41,6.15,6.34,5.49,5.33,6.16,5.91,5.28,5.39,6.14,6.45,6.46,5.90,5.59,5.51,5.51,5.08,4.90,5.10,4.88,4.42,4.23,4.62,4.18,3.83,4.08,4.21,3.53,3.96,4.39,4.62,4.91,4.31,4.08,4.63,4.61,3.94,4.13,4.64,4.39,3.92,4.65,4.91,5.42,4.83,4.97,4.52,4.64,4.98,4.23,4.85,5.14,4.77,5.19,5.13,5.05,4.69,4.31,4.37,4.34,3.80,3.56,3.80,3.65,3.21,3.20,3.52,3.45,2.76,2.95,3.48,3.14,2.84,3.41,3.72,3.21,3.32,3.86,4.05,3.69,3.96,4.62,4.85,5.01,4.58,5.36,5.38,4.85,5.68,5.92,6.34,6.19,5.23,4.83,4.55,4.16,3.83,3.69,3.36,3.08,3.02,2.86,2.55,2.37,2.36,2.30,1.86,1.67,1.76,1.48,2.10,2.18,1.54,2.11,2.55,2.30,2.18,2.63,2.78,2.56,2.76,3.31,3.29,3.27,3.81,4.20,4.34,5.09,5.31,5.54,5.11,5.10,5.05,4.29,3.76,3.23,3.40,3.17,2.64,2.47,2.76,2.53,1.86,2.09,2.30,2.25,2.45,2.40,1.80,1.65,1.26,1.07,0.77,0.92,1.28,1.46,1.35,1.37,1.78,1.95,2.02,2.21,2.42,2.62,2.72,2.96,3.17,3.48,4.13,4.13,4.39,4.09,3.48,3.70,3.92,3.20,2.91,3.41,3.16,2.58,2.78,3.19,2.61,2.34,2.89,3.09,3.66,3.79,3.90,2.90,3.37,2.79,3.76,3.59,3.70,3.06,3.20,2.65,3.16,3.54,2.71,2.79,2.28,2.28,2.33,1.75,1.59,2.30,2.18,2.58,3.02,2.77,2.14,2.51,2.73,2.24,1.97,2.57,2.65,2.15,2.30,2.82,2.78,2.67,3.03,3.24,3.21,3.35,3.68,3.90,3.99,4.54,4.47,5.00,4.76,4.01,4.27,4.62,4.21,3.71,4.22,4.40,3.64,3.75,4.36,4.26,3.59,4.17,4.58,3.84,3.49,4.21,4.17,3.62,4.02,3.68,3.45,3.95,3.94,3.39,3.61,4.09,3.91,3.56,4.13,4.26,3.98,4.02,4.61,4.57,4.43,5.01,5.25,4.78,5.21,5.08,4.75,5.31,5.51,4.89,5.04,5.66,5.43,4.97,5.60,6.07,5.68,5.50,6.00,6.86,8.14,8.26,9.49,9.76,9.08,9.20,7.87,6.89,6.12,6.36,6.16,5.43,5.82,5.06,5.16,5.74,5.57,5.01,5.52,5.97,5.41,5.41,6.02,6.31,6.78,7.04,7.49,7.25,7.03,7.10,7.64,6.96,7.04,7.62,7.73,7.34,6.85,6.64,6.82,7.90,7.17,8.48,8.09,7.42,8.11,8.45,9.17,9.33,8.97,10.19,10.81,11.07,11.04,11.24,10.81,9.76,9.16,10.01,9.65,8.75,9.25,9.75,8.98,8.43,9.15,9.23,8.41,8.53,9.32,8.97,8.24,8.64,9.37,8.87,8.66,9.18,9.55,8.83,9.45,8.59,8.60,8.85,8.42,8.10,8.13,7.84,7.76,7.54,8.27,8.31,7.79,8.05,7.67,7.86,7.88,8.31,8.18,8.38,9.30,9.19,8.72,9.21,9.94,9.30,9.42,10.02,9.95,9.44,10.02,10.28,11.04,10.81,11.62,10.67,9.89,10.47,10.56,9.88,9.76,10.38,10.09,9.32,9.49,9.92,9.39,8.96,8.60,9.80,9.24,9.30,9.09,8.48,9.20,9.21,9.18,9.83,10.12,9.94,10.18,10.83,10.74,10.61,10.92,11.56,11.19,11.36,12.27,12.33,13.14,11.92,11.90,12.75,12.50,11.64,12.29,12.71,11.85,11.47,12.58,12.47,11.25,11.38,10.52,11.14,11.97,10.95,10.98,12.06,11.98,11.12,11.27,11.83,11.89,11.64,12.36,13.28,12.67,13.86,14.82,14.26,12.97,14.09,14.44,13.14,13.03,14.04,14.03,13.28,14.00,14.55,13.70,13.33,12.58,12.65,12.07,13.12,11.97,12.38,13.23,12.61,12.42,13.37,13.67,13.10,12.50,12.91,12.71,12.97,13.69,14.23,14.50,15.89,15.23,16.25,15.44,14.59,15.77,15.63,14.67,15.31,15.81,15.25,14.58,15.54,15.99,14.62,14.19,13.51,14.10,14.99,13.56,13.64,14.74,14.53,13.55,13.69,14.65,13.56,13.17,14.21,13.91,12.96,13.40,14.87,15.11,15.75,16.96,16.54,16.00,14.87,14.88,16.11,17.14,16.94,15.63,16.34,17.08,16.32,15.59,16.46,16.75,15.82,15.98,16.98,15.84,15.26,15.99,16.82,15.78,14.66,15.17,13.51,13.85,12.72,12.36,12.51,12.75,13.49,13.79,13.30,13.91,15.20,14.74,14.44,15.44,16.09,15.37,15.49,16.57,16.80,16.53,16.83,18.36,18.26,17.61,18.64,18.97,17.66,17.82,18.63,17.91,16.86,17.84,18.52,17.42,16.99,17.78,18.02,16.71,17.03,17.95,17.47,16.24,16.93,16.49,15.30,15.82,14.13,14.22,15.40,14.59,14.48,15.64,16.14,15.70,15.55,16.66,16.80,16.24,17.09,17.76,17.85,18.76,18.75,17.57,18.07,19.11,18.69,17.79,18.68,19.62,19.48,19.47,19.18,18.56,18.64,18.43,17.68,17.52,18.19,17.38,16.11,16.70,16.89,15.67,15.40,14.81,13.90,13.77,14.48,14.74,16.00,16.47,17.15,15.78,15.83,17.34,17.08,17.18,18.27,18.13,17.62,18.61,19.03,18.76,18.71,19.69,19.72,19.44,20.63,19.78,19.61,19.06,18.85,18.58,17.64,17.61,17.74,17.10,16.13,16.45,16.73,15.17,15.69,15.01,15.53,15.03,17.16,16.52,16.09,17.03,16.95,16.51,15.16,16.41,16.42,15.87,17.17,16.76,16.72,17.59,18.16,17.84,17.69,18.60,18.94,18.73,19.72,19.31,18.82,18.47,17.99,17.90,17.32,16.88,16.64,16.66,16.27,15.57,15.42,15.30,14.32,14.09,14.10,13.39,13.23,12.71,12.39,13.29,13.65,14.15,13.84,13.86,14.76,15.11,14.94,15.46,15.92,16.11,16.21,16.60,16.99,17.09,17.75,18.02,18.73,18.99,19.98,19.80,19.94,19.48,18.71,18.67,19.35,18.24,17.67,18.26,17.75,16.74,16.87,17.18,15.84,15.85,15.91,15.53,14.39,15.13,14.88,14.08,13.41,13.91,13.72,12.48,12.44,12.86,12.17,11.19,11.08,11.67,10.92,10.00,10.09,9.52,7.97,7.59,7.26,22.30,21.66,20.78,20.50,20.61,19.16,20.23,20.97,19.40,18.49,20.12,19.22,18.00,17.60,18.92,18.99,18.19,17.20,16.67,15.75,14.49,15.00,14.16,13.59,15.10,14.48,14.28,14.32,15.29,15.60,14.83,15.73,15.65,17.39,18.11,18.40,17.40,17.82,16.52,18.90,18.38,19.81,19.14,19.37,19.99,19.08,19.18,20.39,20.78,18.50,20.11,17.62,19.67,17.77,19.25,19.99,19.37,21.19,22.22,20.29,21.12,20.15,21.50,21.28,22.90,22.14,20.58,20.74,20.34,19.14,19.82,19.33,17.11,16.83,14.72,14.90,15.49,14.91,16.66,16.66,18.00,19.23,20.67,20.73,22.06,22.75,23.32,21.99,23.28,22.00,21.66,22.94,21.93,22.84,22.99,22.74,22.88,23.80,23.99,22.43,22.80,23.58,22.54,22.45,20.96,20.96,21.66,20.05,19.84,20.26,19.94,18.77,18.38,19.07,17.97,17.14,17.85,17.26,15.98,15.61,16.26,15.04,14.04,14.03,14.56,13.58,13.07,13.96,13.51,13.12,12.96,13.73,13.68,13.76,13.90,14.53,14.93,15.01,15.45,13.96,15.86,14.71,16.12,16.05,17.10,18.51,17.18,18.54,17.47,16.76,17.14,15.23,16.94,15.63,16.84,16.42,17.26,18.46,18.15,16.59,16.85,17.47,18.36,19.33,20.26,21.60,21.62,20.17,20.43,19.49,20.33,20.89,20.34,20.98,20.37,21.06,20.75,19.58,18.95,18.43,17.71,17.86,17.83,16.90,17.03,17.13,16.11,16.02,16.76,16.88,15.56,15.41,15.05,15.43,15.47,15.51,14.96,16.38,15.19,17.19,16.23,18.06,18.01,17.20,18.74,19.34,18.75,18.23,19.50,19.86,19.20,20.45,19.19,18.91,20.56,20.03,18.54,18.80,18.33,19.60,19.65,19.29,19.03,18.29,18.26,17.37,17.21,17.04,17.82,17.74,16.35,17.38,18.10,17.29,17.32,18.15,19.67,17.97,17.17,17.94,17.51,18.76,17.97,17.33,17.68,17.08,16.28,16.44,16.17,17.45,15.66,17.72,15.85,17.40,15.81,16.99,14.91,16.83,16.50,17.81,18.31,18.26,17.72,16.41,16.55,14.77,15.61,15.89,17.59,17.84,15.81,16.39,14.88,15.28,14.92,14.72,15.00,15.13,14.97,15.56,13.96,15.44,14.56,15.11,14.91,15.21,16.80,16.23,17.23,17.65,19.18,18.92,18.00,18.90,20.03,19.20,18.22,17.86,17.41,16.73,16.37,15.63,15.89,16.67,16.91,18.19,19.67,20.60,20.89,21.57,22.15,22.18,23.84,23.71,22.35,22.00,20.71,20.35,18.49,17.31,16.08,15.80,14.36,13.91,13.03,13.90,12.97,14.61,14.46,15.67,15.70,15.25,16.24,15.19,14.91,15.68,15.48,16.38,17.52,17.82,19.66],[26.88,26.64,25.61,25.28,26.34,26.39,27.21,27.45,28.11,27.36,27.20,28.16,27.87,27.23,28.16,28.31,27.75,27.11,27.29,27.21,26.43,26.32,26.20,26.10,24.77,25.53,25.44,24.48,24.52,25.06,24.85,23.56,23.72,24.85,24.17,24.71,24.33,23.98,24.64,25.27,25.26,26.49,25.80,27.41,26.86,27.74,27.22,27.90,28.53,28.35,28.63,28.67,28.57,27.95,27.64,26.15,26.42,25.71,26.13,25.89,26.62,26.23,27.80,27.45,26.65,26.67,27.20,26.40,25.60,25.84,26.96,26.96,26.56,26.87,26.32,27.08,26.21,27.73,27.52,28.33,28.22,29.03,28.87,28.52,29.10,29.03,29.36,29.07,28.75,29.04,29.07,28.78,28.94,29.16,29.06,29.19,28.86,29.08,29.23,28.99,28.75,28.29,28.65,28.73,28.10,27.71,28.37,28.53,27.96,27.96,27.48,27.18,27.55,26.78,27.88,27.18,28.07,27.60,28.36,28.51,28.24,28.53,28.98,28.58,29.12,28.83,28.32,28.70,29.04,28.52,28.30,28.97,29.01,28.39,28.50,29.10,29.10,28.89,29.06,29.12,29.01,29.08,28.79,29.00,28.80,28.24,28.32,27.50,27.95,27.47,27.73,26.75,27.90,27.46,27.62,26.98,26.78,26.63,26.45,25.73,25.80,25.64,24.93,24.45,23.78,23.42,24.72,25.11,24.27,24.90,25.90,25.52,25.38,26.72,27.07,26.79,26.18,25.34,25.03,24.53,23.39,23.78,22.56,23.30,21.69,22.22,22.14,20.73,19.93,22.07,21.97,23.20,25.21,24.24,22.56,22.84,21.58,21.06,18.93,18.84,18.92,18.25,18.63,16.86,15.62,16.19,16.63,17.60,18.53,19.01,20.43,20.55,21.56,19.67,20.34,18.08,18.71,18.92,17.45,20.04,20.03,18.31,19.18,20.65,19.62,18.76,20.14,20.63,19.87,19.53,20.73,21.09,20.56,22.00,20.83,20.05,18.59,18.56,16.61,16.92,15.49,14.75,16.66,16.24,14.01,15.79,15.99,17.49,17.53,16.42,17.95,19.29,18.42,18.92,20.10,20.77,22.18,22.56,21.01,21.52,22.68,22.05,21.00,20.24,21.46,22.04,23.13,21.79,20.93,21.91,21.26,22.17,21.17,21.04,20.81,22.04,23.14,23.15,24.35,23.91,23.61,22.57,23.05,24.09,23.16,22.60,23.82,24.14,22.86,23.01,24.10,23.92,23.28,23.39,21.95,21.86,20.26,21.06,19.98,20.46,19.25,19.61,19.56,20.15,20.02,22.00,21.74,19.92,21.80,22.29,21.93,20.95,22.80,22.49,21.44,22.16,23.39,22.90,22.89,22.42,22.49,21.52,20.16,20.58,19.02,19.00,17.35,18.35,17.81,18.06,18.57,19.13,20.73,20.22,20.91,21.01,22.72,21.75,19.89,19.36,18.41,16.87,16.76,14.28,15.07,13.53,14.82,14.25,14.72,15.97,13.98,12.91,16.22,16.59,14.71,15.22,17.71,17.31,16.62,16.74,17.60,18.06,17.32,17.82,18.27,18.32,16.40,16.69,15.90,14.20,12.29,12.30,12.48,10.13,8.91,9.17,9.20,8.42,10.12,9.08,8.14,10.31,11.38,10.10,10.55,12.09,13.12,13.24,14.46,17.02,18.08,18.04,16.90,16.78,13.54,14.97,14.52,11.55,9.67,8.41,8.39,9.55,8.79,7.13,8.07,8.70,7.24,7.45,8.61,10.52,11.82,12.62,11.12,10.23,9.83,8.36,7.60,6.95,6.45,6.48,6.41,6.16,5.82,5.88,5.73,5.48,5.13,5.14,4.92,5.58,5.84,6.51,7.28,7.91,8.65,9.29,9.14,9.30,8.54,7.51,7.13,6.35,6.79,6.98,6.17,6.03,6.58,6.80,6.32,6.88,6.98,7.33,7.84,7.56,8.00,7.61,6.87,7.47,7.65,6.91,6.96,7.60,7.51,6.95,7.51,7.90,7.40,7.23,6.69,6.80,6.59,7.45,7.01,7.55,7.37,6.70,6.43,5.90,5.84,5.79,5.58,4.83,4.98,5.50,5.32,4.59,5.10,5.41,5.03,4.75,5.42,5.43,4.87,5.35,5.65,5.55,5.81,5.12,5.69,5.86,5.19,5.15,5.73,5.67,5.11,5.29,5.88,6.16,6.30,5.83,5.65,5.56,5.43,5.00,4.97,5.14,4.78,4.43,4.44,4.60,4.08,3.91,4.10,4.04,3.42,3.74,4.05,4.31,4.53,4.14,3.81,4.36,4.42,3.89,3.85,4.39,4.24,3.80,4.29,4.45,4.97,4.62,4.77,4.32,4.38,4.72,4.21,4.62,4.99,4.72,5.27,5.45,5.13,4.73,4.41,4.50,4.33,3.92,3.79,4.01,3.71,3.28,3.23,3.46,3.36,2.78,2.88,3.31,3.05,2.76,3.19,3.53,3.12,3.11,3.55,3.82,3.46,3.57,4.14,4.37,4.39,4.29,4.89,5.01,4.57,5.23,5.81,6.29,6.26,5.12,5.06,4.60,4.13,4.02,3.82,3.40,3.14,3.20,2.98,2.53,2.73,2.57,2.33,2.01,1.93,1.91,1.51,2.02,2.06,1.47,1.83,2.31,2.15,2.01,2.37,2.65,2.46,2.50,3.01,3.13,3.06,3.26,3.85,4.04,4.72,4.77,5.25,4.84,5.11,5.10,4.35,3.74,3.17,3.13,3.17,2.76,2.34,2.61,2.49,1.89,1.88,2.22,2.08,2.44,2.63,1.96,2.18,1.58,1.37,0.89,0.76,0.87,1.20,1.07,1.10,1.28,1.55,1.65,1.69,1.89,2.17,2.26,2.40,2.58,2.84,3.30,3.32,3.54,3.46,2.80,2.90,3.16,2.65,2.34,2.71,2.67,2.08,2.17,2.67,2.35,1.91,2.36,2.79,3.39,3.64,3.89,2.92,3.55,3.13,4.09,3.99,4.05,3.30,3.50,2.91,3.41,3.66,2.87,2.91,2.58,2.43,2.65,2.02,1.71,2.46,2.12,2.44,2.76,2.50,2.06,2.28,2.37,1.93,1.65,2.18,2.12,1.69,1.74,2.28,2.21,2.09,2.47,2.59,2.55,2.65,2.88,3.03,3.13,3.51,3.48,3.90,3.80,3.07,3.28,3.59,3.22,2.87,3.22,3.50,2.88,2.93,3.47,3.57,2.95,3.37,3.89,3.41,2.94,3.50,3.70,3.14,3.51,3.23,2.91,3.33,3.27,2.81,3.02,3.37,3.12,2.86,3.32,3.39,3.10,3.23,3.64,3.55,3.48,4.02,4.21,3.85,4.26,4.15,3.82,4.30,4.55,3.94,4.07,4.70,4.57,4.13,4.65,5.16,4.91,4.71,5.10,5.86,7.43,7.57,8.88,9.16,8.51,8.65,7.16,6.03,5.35,5.41,5.19,4.50,4.89,4.22,4.24,4.75,4.55,4.07,4.57,4.86,4.39,4.38,4.91,5.23,5.61,5.87,6.16,5.97,5.81,5.85,6.24,5.74,5.76,6.30,6.46,6.07,5.79,5.84,6.17,7.29,6.61,7.69,7.43,6.75,7.06,7.48,8.26,8.36,8.35,9.37,10.10,10.35,10.27,10.44,10.02,8.77,8.31,9.01,8.63,7.69,8.16,8.57,7.65,7.26,7.96,7.93,7.13,7.29,7.95,7.61,6.98,7.33,7.96,7.46,7.28,7.94,8.18,7.53,8.26,7.30,7.35,7.61,7.21,6.83,6.76,6.70,6.73,6.45,6.94,7.08,6.70,7.24,6.89,6.92,6.86,7.30,6.96,7.23,8.15,7.97,7.51,7.98,8.65,8.01,8.15,8.78,8.55,8.12,8.68,9.02,9.76,9.49,10.35,9.32,8.70,9.20,9.32,8.62,8.63,9.31,8.91,8.20,8.39,8.78,8.18,7.85,7.90,8.89,8.43,8.46,8.06,7.46,8.17,8.08,8.01,8.86,8.98,8.80,8.96,9.74,9.60,9.33,9.69,10.40,9.89,10.10,11.26,11.25,12.23,10.85,10.79,11.85,11.55,10.52,11.22,11.97,10.82,10.44,11.85,11.69,10.40,10.32,9.46,10.20,11.16,10.11,9.98,11.16,11.08,9.94,10.30,10.91,10.83,10.56,11.53,12.56,11.70,13.03,14.33,13.56,12.05,13.39,13.91,12.37,12.26,13.51,13.53,12.59,13.50,14.00,13.14,12.51,11.74,12.04,11.30,12.50,11.17,11.63,12.65,11.85,11.51,12.63,13.00,12.45,11.75,12.15,11.93,12.19,12.85,13.53,13.64,15.40,14.66,16.01,15.01,14.00,15.36,15.25,14.24,14.93,15.46,14.87,14.11,15.25,15.36,14.13,13.50,12.89,13.67,14.65,12.99,13.16,14.31,14.10,12.90,13.16,14.11,13.22,12.73,13.72,13.41,12.46,12.90,14.51,14.66,15.46,16.54,16.06,15.68,14.21,14.35,15.65,16.88,16.74,15.20,15.84,16.95,15.92,15.21,16.28,16.62,15.65,15.74,16.90,15.77,14.92,15.85,16.83,15.31,14.08,15.22,13.33,13.65,12.62,11.99,12.13,12.33,13.22,13.57,12.90,13.63,14.81,14.43,14.03,15.01,15.84,14.93,15.15,16.29,16.64,16.14,16.31,18.10,18.08,17.57,18.37,18.80,17.56,17.70,18.64,17.86,16.75,18.04,18.67,17.61,17.19,18.18,18.22,16.88,17.38,18.42,17.31,16.21,17.19,16.82,15.37,15.90,13.94,13.97,15.17,14.29,14.11,15.52,16.10,15.40,15.18,16.68,16.84,15.95,16.76,17.72,17.78,18.75,18.70,17.54,18.25,19.31,18.92,18.16,19.19,19.79,19.94,19.82,19.69,18.97,19.21,19.11,17.96,18.13,18.59,17.71,16.23,16.86,16.97,15.73,15.24,14.67,13.91,13.40,14.35,14.47,15.85,16.45,17.33,15.58,15.47,17.32,16.80,17.29,18.18,18.07,17.75,18.80,19.11,18.91,19.03,19.96,19.96,19.65,20.81,20.00,19.85,19.30,19.24,18.92,18.01,18.02,18.06,17.33,16.25,16.46,16.74,14.98,15.69,14.84,15.29,14.92,17.22,16.40,16.21,17.12,17.11,16.67,15.19,16.46,16.58,15.70,17.12,16.65,16.79,17.77,18.24,18.14,18.18,18.84,19.15,19.08,20.21,19.50,19.20,18.77,18.41,18.32,17.87,17.25,17.00,16.77,16.54,15.58,15.43,15.43,14.29,14.21,14.16,13.28,13.50,12.69,12.36,13.44,13.88,14.33,13.86,13.84,14.82,15.23,14.92,15.40,16.12,16.23,16.27,16.86,17.32,17.27,18.14,18.36,18.99,19.46,20.08,20.34,20.17,19.95,19.14,19.03,19.69,18.67,18.10,18.57,18.26,17.19,17.11,17.61,16.29,16.02,16.15,15.78,14.61,15.22,15.22,14.35,13.64,14.11,14.02,12.83,12.79,13.09,12.45,11.53,11.33,11.98,11.20,10.24,10.37,9.85,8.42,8.05,7.68,22.63,21.77,20.92,20.85,20.64,19.45,20.42,21.06,19.79,19.02,20.44,19.71,18.45,18.08,19.18,19.26,18.48,17.58,16.84,15.90,14.81,15.06,14.21,13.83,15.09,14.34,14.21,14.53,15.31,15.39,15.06,15.91,15.94,17.57,18.18,18.37,17.54,17.99,16.54,18.86,18.48,19.44,18.73,19.09,19.37,18.97,19.24,20.15,20.51,18.43,20.00,17.86,19.68,18.13,19.49,20.28,19.57,21.42,22.51,20.55,21.42,20.09,21.46,21.22,23.00,21.95,20.69,20.94,20.38,19.23,19.73,19.33,17.15,16.91,14.91,15.13,15.92,15.17,16.89,17.02,18.48,19.65,21.15,21.02,22.51,23.15,23.62,22.42,23.67,22.32,22.18,23.44,22.28,23.36,23.63,23.33,23.45,24.19,24.27,23.12,23.16,24.04,23.03,23.09,21.99,21.78,22.24,21.19,20.67,21.18,20.74,19.30,18.99,19.76,18.63,17.63,18.29,17.72,16.31,16.13,16.61,15.40,14.50,14.46,14.85,13.89,13.51,14.01,13.60,13.28,13.08,13.73,13.76,13.70,13.72,14.45,15.11,14.96,15.51,14.22,15.90,14.85,16.12,16.21,17.27,18.59,17.38,18.69,17.65,17.00,17.29,15.32,17.20,15.82,17.22,16.45,17.36,18.55,18.04,16.48,16.83,17.45,18.61,19.33,20.59,21.84,21.82,20.20,20.45,19.43,20.58,21.15,20.38,21.21,20.35,21.25,20.97,19.58,18.82,18.39,17.66,17.99,17.84,16.89,17.07,17.00,16.18,16.25,16.84,16.75,15.63,15.50,15.04,15.28,15.48,15.33,14.83,16.34,15.08,17.03,16.14,17.96,17.93,17.33,18.61,19.28,18.75,18.24,19.34,19.92,19.17,20.55,18.99,18.82,20.45,20.12,18.38,18.68,18.24,19.67,19.48,19.33,19.00,18.37,18.26,17.44,17.10,16.93,17.87,17.80,16.47,17.30,18.16,17.44,17.27,18.31,19.94,18.24,17.17,18.06,17.52,18.76,17.94,17.32,17.58,16.87,16.25,16.46,15.98,17.37,15.64,17.56,15.79,17.53,15.97,17.16,15.05,17.11,16.72,18.16,18.54,18.62,18.07,16.61,16.71,14.83,15.52,15.91,17.67,18.00,15.81,16.35,14.97,15.33,14.82,14.45,14.69,14.85,14.91,15.35,14.16,15.34,14.54,15.34,15.13,15.61,17.00,16.56,17.59,18.09,19.51,19.35,18.54,19.21,20.22,19.57,18.75,18.31,17.77,17.19,16.78,16.09,16.42,17.23,17.49,18.74,20.04,20.72,21.54,21.70,22.86,22.82,24.54,24.25,23.11,22.26,21.43,20.44,18.93,17.57,16.31,16.26,14.85,14.42,13.56,14.25,13.26,14.70,14.48,15.78,15.85,15.36,16.24,14.99,14.85,15.85,15.29,16.38,17.63,17.88,19.75],[26.84,26.57,25.47,25.13,26.24,26.30,27.26,27.39,28.14,27.32,27.14,28.21,27.86,27.12,28.07,28.23,27.68,27.05,27.27,27.10,26.23,26.23,26.23,25.88,24.62,25.47,25.26,24.29,24.22,24.96,24.57,23.21,23.30,24.60,23.75,24.40,24.08,23.62,24.30,25.01,25.04,26.26,25.66,27.18,26.72,27.59,27.08,27.79,28.52,28.37,28.64,28.64,28.55,27.87,27.51,26.00,26.30,25.56,26.01,25.80,26.37,26.01,27.62,27.21,26.66,26.52,27.04,26.22,25.55,25.76,26.88,26.82,26.43,26.83,26.25,26.98,26.14,27.75,27.41,28.30,28.19,29.07,28.94,28.51,29.12,29.08,29.34,29.04,28.80,29.07,29.15,28.77,28.91,29.04,29.08,29.10,28.85,29.02,29.18,28.90,28.77,28.22,28.62,28.70,28.20,27.79,28.34,28.47,27.89,27.91,27.41,27.17,27.58,26.82,27.89,27.11,28.04,27.56,28.31,28.50,28.24,28.56,28.94,28.59,29.07,28.75,28.38,28.69,29.01,28.61,28.35,28.94,28.95,28.43,28.49,29.04,29.05,28.91,29.04,29.05,29.01,29.04,28.81,28.88,28.71,28.19,28.35,27.48,28.00,27.47,27.73,26.75,27.91,27.51,27.61,27.01,26.79,26.66,26.49,25.72,25.67,25.63,24.76,24.18,23.46,23.04,24.55,25.10,24.10,24.80,25.77,25.38,25.22,26.67,27.02,26.67,26.13,25.06,24.89,24.38,23.07,23.63,22.37,23.04,21.40,21.89,21.83,20.42,19.75,21.84,21.90,23.15,25.19,24.23,22.59,22.84,21.61,20.95,18.79,19.23,18.79,18.56,18.62,17.13,15.77,16.21,16.58,17.55,18.40,18.90,20.45,20.45,21.52,19.66,20.38,18.09,18.60,18.92,17.18,20.01,19.94,18.09,18.85,20.33,19.32,18.35,19.73,20.30,19.49,19.13,20.37,20.67,20.17,21.61,20.45,19.70,18.24,18.18,16.34,16.67,15.54,14.78,16.65,16.13,14.19,15.74,15.69,17.06,17.19,16.08,17.39,18.77,18.02,18.43,19.50,20.41,21.81,22.24,20.81,21.21,22.41,21.59,20.64,19.67,20.96,21.56,22.64,21.28,20.32,21.54,20.80,21.79,20.91,20.71,20.57,21.92,23.05,22.89,24.11,23.66,23.34,22.15,22.75,23.81,22.93,22.29,23.55,23.88,22.53,22.69,23.72,23.64,22.81,23.19,21.51,21.30,19.73,20.56,19.26,19.93,18.80,19.30,19.13,19.81,19.80,21.96,21.34,19.57,21.62,22.10,21.44,20.68,22.60,22.09,21.15,21.83,23.07,22.67,22.57,22.12,22.14,21.06,19.63,19.92,18.46,18.38,16.94,18.10,17.70,18.08,18.78,19.30,20.77,20.31,20.97,20.96,22.71,21.62,19.77,19.05,18.17,16.78,16.68,14.35,15.12,13.69,14.80,14.37,14.62,15.93,14.20,13.15,16.37,16.33,14.73,15.26,17.11,16.97,16.44,16.82,17.40,18.18,17.10,17.98,17.82,17.92,16.30,16.92,16.24,14.34,12.43,12.22,12.34,10.10,9.00,9.20,9.29,8.37,10.32,9.10,8.06,10.33,11.36,10.07,10.65,11.93,12.98,13.05,14.47,16.88,17.74,17.92,16.54,16.29,13.48,15.01,14.50,11.47,9.54,8.39,8.30,9.26,8.79,7.24,7.95,8.58,7.25,7.48,8.53,10.29,11.53,12.24,10.71,9.91,9.59,8.30,7.59,7.06,6.53,6.52,6.52,6.16,5.86,5.90,5.79,5.50,5.15,5.13,4.88,5.59,5.83,6.53,7.19,7.70,8.58,9.14,8.94,9.23,8.40,7.42,6.98,6.27,6.85,6.97,6.18,5.99,6.65,6.82,6.28,7.07,7.01,7.41,7.84,7.55,7.99,7.65,6.94,7.51,7.73,7.02,7.10,7.68,7.57,7.03,7.51,7.89,7.49,7.26,6.69,6.76,6.53,7.40,6.78,7.37,7.34,6.57,6.41,5.88,5.84,5.84,5.62,4.83,5.00,5.61,5.31,4.54,5.16,5.46,5.04,4.86,5.50,5.48,5.05,5.43,5.76,5.55,5.81,5.31,5.68,5.89,5.21,5.23,5.79,5.64,5.11,5.24,5.90,6.20,6.27,5.76,5.52,5.48,5.38,4.97,4.90,5.11,4.74,4.42,4.38,4.57,4.13,3.95,4.13,4.14,3.50,3.82,4.20,4.40,4.60,4.20,3.95,4.48,4.40,3.93,4.01,4.42,4.20,3.79,4.35,4.46,4.89,4.60,4.71,4.26,4.31,4.55,3.93,4.30,4.76,4.51,5.02,5.11,4.94,4.56,4.29,4.44,4.25,3.79,3.71,3.96,3.70,3.32,3.27,3.54,3.38,2.85,2.90,3.34,3.07,2.74,3.17,3.49,3.06,2.91,3.40,3.56,3.22,3.31,3.82,4.04,3.91,3.81,4.43,4.66,4.15,4.70,5.29,5.80,5.75,4.70,4.69,4.31,3.76,3.79,3.70,3.23,2.99,3.15,2.94,2.56,2.49,2.60,2.45,2.07,2.11,2.10,1.64,2.08,2.13,1.63,1.81,2.26,2.19,1.95,2.15,2.55,2.33,2.18,2.67,2.85,2.65,2.81,3.33,3.45,4.02,4.24,4.48,4.25,4.45,4.52,3.94,3.24,2.85,2.73,2.80,2.52,2.14,2.24,2.23,1.82,1.69,2.03,1.88,2.17,2.34,1.86,2.08,1.67,1.61,1.28,0.87,0.76,0.88,1.07,1.04,1.00,1.22,1.47,1.45,1.52,1.81,1.89,1.94,2.06,2.32,2.66,2.67,2.84,2.77,2.32,2.37,2.59,2.24,1.94,2.23,2.25,1.81,1.89,2.24,2.01,1.75,2.12,2.43,3.12,3.20,3.37,2.52,3.12,2.86,3.86,3.83,4.00,3.25,3.51,2.98,3.52,3.85,2.98,3.02,2.71,2.41,2.49,2.01,1.69,2.23,1.94,2.23,2.44,2.26,1.82,2.10,2.13,1.71,1.52,1.93,1.96,1.47,1.64,2.06,2.01,1.86,2.21,2.42,2.33,2.27,2.60,2.81,2.77,3.14,3.01,3.33,3.17,2.65,2.89,3.11,2.75,2.57,2.96,3.07,2.51,2.71,3.18,3.08,2.63,3.09,3.53,3.06,2.76,3.21,3.29,2.87,3.19,3.02,2.69,3.08,3.07,2.63,2.88,3.25,2.96,2.74,3.19,3.46,2.99,3.02,3.57,3.49,3.28,3.60,3.93,3.53,3.93,3.78,3.58,4.02,4.12,3.65,3.92,4.40,4.18,3.89,4.43,4.71,4.48,4.45,4.90,5.46,6.95,7.06,8.49,8.81,8.16,8.27,6.84,5.67,5.03,5.16,4.95,4.36,4.73,4.11,4.10,4.56,4.46,4.01,4.42,4.77,4.36,4.19,4.72,4.92,5.37,5.45,5.76,5.49,5.35,5.47,5.86,5.24,5.30,5.76,6.04,5.68,5.43,5.51,5.89,6.74,6.23,7.26,7.01,6.42,6.65,6.97,7.82,7.96,7.76,9.02,9.63,9.84,9.64,9.87,9.25,8.15,7.55,8.23,7.92,7.07,7.40,7.77,7.07,6.71,7.26,7.19,6.62,6.75,7.24,6.83,6.58,6.72,7.24,6.72,6.76,7.24,7.38,6.72,7.56,6.57,6.75,6.97,6.63,6.24,6.22,6.29,6.21,5.92,6.43,6.54,6.23,6.76,6.48,6.54,6.40,6.85,6.45,6.49,7.36,7.22,6.82,7.27,7.65,7.24,7.45,7.83,7.65,7.35,7.84,8.16,8.82,8.44,9.27,8.59,7.86,8.30,8.54,7.79,7.80,8.38,8.07,7.39,7.61,8.04,7.49,7.33,7.68,8.53,8.18,8.28,7.63,6.74,7.43,7.33,7.25,7.92,8.06,7.88,8.15,8.60,8.50,8.22,8.54,9.17,8.77,8.91,9.80,9.92,10.79,9.50,9.46,10.35,10.32,9.34,9.95,10.52,9.75,9.37,10.51,10.65,9.35,9.49,8.77,9.25,10.03,9.30,9.06,10.06,10.03,9.08,9.31,9.69,9.70,9.71,10.48,11.30,10.46,11.59,12.73,12.23,10.78,12.08,12.48,11.13,11.13,12.24,12.20,11.46,12.33,12.87,11.90,11.86,10.96,11.05,10.62,11.52,10.46,10.61,11.61,10.91,10.63,11.47,12.01,11.58,10.77,11.06,10.80,11.07,11.68,12.08,12.26,13.82,13.39,14.44,13.59,12.80,14.01,13.86,12.99,13.88,14.21,13.64,13.03,14.23,14.33,13.11,12.86,12.13,12.79,13.68,12.18,12.20,13.20,13.18,12.00,12.12,13.05,12.23,11.77,12.51,12.42,11.68,12.06,13.53,13.50,14.38,15.17,14.62,14.16,13.04,13.28,14.18,15.37,15.27,14.04,14.66,15.65,14.74,14.25,15.14,15.43,14.56,14.72,15.82,14.66,14.00,14.91,15.82,14.47,13.40,14.26,12.40,12.71,11.96,11.43,11.48,11.68,12.28,12.64,12.09,12.63,13.86,13.43,12.97,13.91,14.83,13.82,13.92,15.04,15.39,14.88,14.97,16.66,16.53,16.35,17.04,17.50,16.39,16.42,17.51,16.77,15.71,16.88,17.63,16.56,16.17,17.15,17.27,15.90,16.42,17.31,16.51,15.26,16.42,15.96,14.63,14.97,13.21,13.23,14.23,13.43,13.24,14.48,15.09,14.49,14.20,15.52,15.73,14.87,15.59,16.44,16.50,17.45,17.54,16.65,17.19,18.30,17.87,17.24,18.20,18.56,18.75,18.77,18.71,17.95,18.21,18.10,17.21,17.22,17.64,16.88,15.52,15.99,16.15,15.05,14.61,14.12,13.30,12.83,13.72,13.71,15.00,15.48,16.30,14.74,14.67,16.16,15.78,16.09,16.89,16.80,16.71,17.49,17.73,17.70,17.95,18.70,18.57,18.49,19.59,19.00,18.86,18.40,18.15,17.96,17.13,17.10,17.04,16.41,15.49,15.58,15.83,14.26,14.99,14.17,14.58,14.30,16.27,15.54,15.53,16.37,16.29,15.90,14.58,15.68,15.78,14.90,16.15,15.65,15.91,16.81,16.96,17.07,17.21,17.64,17.78,18.07,19.17,18.73,18.13,17.96,17.60,17.31,16.94,16.42,16.17,15.98,15.81,14.93,14.83,14.81,13.81,13.64,13.71,12.86,12.94,12.26,12.13,12.93,13.44,13.73,13.37,13.32,14.27,14.70,14.36,14.89,15.47,15.63,15.63,16.12,16.61,16.52,17.30,17.72,18.20,18.46,19.03,19.19,19.31,18.99,18.25,18.11,18.88,17.86,17.35,17.88,17.44,16.47,16.43,17.09,15.62,15.46,15.64,15.32,14.19,14.71,14.80,14.02,13.20,13.62,13.63,12.61,12.53,12.75,12.22,11.42,11.17,11.70,10.89,10.09,10.16,9.75,8.14,7.83,7.51,22.36,21.66,20.96,20.75,20.59,19.50,20.39,21.02,19.67,18.89,20.15,19.40,18.16,17.83,18.98,19.01,18.22,17.17,16.41,15.39,14.23,14.52,13.69,13.34,14.75,13.92,13.78,14.22,15.07,15.25,14.77,15.96,15.81,17.45,18.26,18.23,17.48,17.80,16.50,18.90,18.46,19.41,18.92,19.12,19.54,18.58,19.26,20.10,20.43,18.24,19.67,17.38,19.25,17.68,18.94,19.66,19.13,20.93,22.13,20.05,20.96,19.65,21.06,20.96,22.66,21.70,20.28,20.35,20.06,18.83,19.49,19.13,16.97,16.80,14.74,14.86,15.75,14.93,16.48,16.54,18.07,19.19,20.90,20.81,22.28,22.88,23.37,22.06,23.19,21.85,21.68,22.85,22.01,22.85,23.29,22.79,22.89,23.57,23.78,22.65,22.76,23.57,22.65,22.82,21.86,21.36,21.89,20.67,20.50,20.66,20.21,18.98,18.61,19.23,18.12,17.30,17.94,17.23,15.86,15.55,16.09,14.86,14.10,13.94,14.18,13.36,13.04,13.50,12.93,12.84,12.61,13.07,13.16,13.20,13.30,13.89,14.40,14.46,15.00,13.58,15.53,14.47,15.78,15.80,16.90,18.28,17.06,18.31,17.18,16.49,16.72,14.86,16.68,15.36,16.70,15.77,16.96,18.13,17.66,16.05,16.28,16.81,17.88,18.74,19.48,20.88,21.10,19.45,20.03,19.02,19.87,20.52,19.92,20.35,19.85,20.45,20.16,19.07,18.17,17.76,17.28,16.96,16.96,16.48,16.61,16.49,15.56,16.06,16.37,16.53,15.21,15.11,14.72,14.86,15.03,15.01,14.24,15.56,14.44,16.35,15.41,17.36,17.27,16.53,17.95,18.70,18.26,17.71,18.92,19.37,18.64,19.74,18.40,18.34,19.85,19.19,17.92,18.19,17.70,18.88,18.90,18.68,18.47,17.91,17.89,17.04,16.85,16.66,17.42,17.53,16.20,16.85,17.78,17.17,16.82,17.76,19.31,17.58,16.66,17.41,17.03,18.19,17.29,16.93,17.14,16.45,15.76,16.05,15.56,16.76,14.96,16.99,15.07,16.79,15.20,16.46,14.43,16.40,16.07,17.44,17.77,17.86,17.24,15.93,15.79,14.20,14.85,15.20,16.96,17.25,15.07,15.60,14.23,14.74,14.26,14.32,14.56,14.69,14.91,15.54,14.03,15.23,14.23,15.09,14.92,15.53,16.96,16.56,17.56,17.85,19.34,19.24,18.48,19.26,20.30,19.58,18.78,18.31,17.88,17.18,16.70,15.88,16.10,17.06,17.21,18.57,20.14,20.74,21.54,21.77,23.24,23.30,24.82,24.31,22.99,22.21,21.35,20.47,18.91,17.28,16.03,15.95,14.62,14.30,13.24,13.94,12.85,14.54,14.05,15.80,15.56,14.89,15.84,14.85,14.12,15.18,14.73,15.70,16.84,17.22,18.92],[27.10,26.81,25.87,25.46,26.47,26.48,27.33,27.52,28.18,27.53,27.34,28.36,28.10,27.48,28.43,28.52,27.97,27.54,27.53,27.50,26.71,26.60,26.54,26.37,25.10,25.74,25.67,24.71,24.65,25.24,24.96,23.68,23.84,25.00,24.33,24.75,24.44,24.12,24.85,25.35,25.49,26.74,26.07,27.73,27.24,27.79,27.25,28.01,28.71,28.56,28.74,28.89,28.81,28.20,27.93,26.37,26.64,25.83,26.36,26.02,26.75,26.33,27.85,27.47,26.80,26.75,27.34,26.61,25.77,25.99,27.12,27.15,26.66,27.06,26.50,27.27,26.48,27.96,27.74,28.53,28.49,29.10,28.95,28.68,29.12,29.10,29.42,29.15,28.91,29.19,29.20,28.97,29.10,29.26,29.21,29.28,28.98,29.18,29.32,29.13,28.90,28.49,28.80,28.88,28.35,27.89,28.50,28.66,28.14,28.12,27.54,27.28,27.76,26.95,28.06,27.42,28.26,27.82,28.50,28.62,28.34,28.65,29.00,28.62,29.13,28.86,28.51,28.82,29.13,28.66,28.41,29.06,29.14,28.54,28.60,29.18,29.24,29.00,29.15,29.21,29.06,29.08,28.84,29.03,28.88,28.34,28.49,27.64,28.12,27.66,27.97,26.98,28.04,27.63,27.83,27.19,27.02,26.84,26.65,25.95,25.98,25.78,25.02,24.57,24.01,23.63,24.91,25.36,24.45,25.23,26.10,25.68,25.65,27.04,27.17,27.06,26.35,25.57,25.12,24.67,23.52,23.79,22.63,23.42,21.73,22.45,22.38,20.84,20.21,22.39,22.33,23.52,25.55,24.72,22.97,22.99,22.00,21.18,18.92,19.08,18.99,18.35,18.81,17.28,16.25,16.73,17.23,18.02,18.83,19.29,20.75,20.81,21.66,19.83,20.45,18.36,18.90,19.09,17.81,20.23,20.13,18.54,19.39,20.76,19.78,18.97,20.20,20.68,19.99,19.64,20.77,21.14,20.66,22.02,21.01,20.24,18.90,18.86,17.23,17.27,16.01,15.37,16.67,16.30,14.64,16.17,16.54,17.87,17.87,17.00,18.26,19.40,18.65,19.06,20.13,20.90,22.34,22.73,21.07,21.59,22.76,22.07,21.01,20.20,21.38,22.04,23.21,21.69,20.93,21.86,21.22,22.15,21.25,21.21,21.24,22.13,23.17,23.19,24.40,23.96,23.58,22.62,23.13,24.05,23.08,22.52,23.80,24.07,22.77,22.92,23.94,23.83,23.22,23.37,21.89,21.83,20.19,21.04,19.97,20.43,19.47,19.69,19.63,20.24,20.15,22.13,21.60,20.04,21.90,22.42,21.88,21.08,22.95,22.46,21.45,22.26,23.55,23.00,23.21,22.53,22.39,21.47,20.20,20.59,19.14,19.20,17.82,18.56,17.92,18.35,19.11,19.37,21.26,20.52,21.24,21.23,23.00,21.99,20.19,19.51,18.61,17.56,17.23,15.10,15.63,14.25,15.05,14.51,14.92,16.04,14.40,13.27,16.64,16.49,14.76,15.40,18.00,17.43,16.55,17.21,18.75,19.24,17.22,18.47,18.65,18.60,16.70,16.83,16.25,14.42,12.73,12.59,12.64,10.36,9.26,9.43,9.28,8.50,10.46,9.33,8.41,10.69,11.41,10.20,10.82,12.34,13.16,13.38,14.50,17.65,18.73,18.52,16.96,16.72,13.36,14.79,14.42,11.38,9.62,8.55,8.41,9.29,8.98,7.45,8.12,8.88,7.51,7.74,8.77,10.64,11.86,12.81,11.28,10.20,9.95,8.49,7.64,7.23,6.66,6.58,6.68,6.38,6.01,6.09,5.97,5.78,5.37,5.48,5.34,5.93,6.13,6.98,7.60,8.32,9.15,9.70,9.44,9.69,8.84,8.03,7.47,6.71,7.19,7.24,6.36,6.23,6.80,6.98,6.43,7.16,7.12,7.59,8.06,7.88,8.21,7.69,7.15,7.80,7.91,7.17,7.19,7.90,7.76,7.18,7.84,8.20,7.69,7.56,6.95,7.01,6.99,7.69,7.35,7.93,7.79,7.06,6.72,6.29,6.13,6.20,5.95,5.20,5.29,5.81,5.63,4.88,5.39,5.66,5.29,5.08,5.52,5.61,5.14,5.50,5.76,5.65,5.86,5.34,5.75,5.93,5.37,5.35,5.86,5.82,5.39,5.46,6.07,6.35,6.56,5.99,5.88,5.84,5.70,5.22,5.25,5.46,5.04,4.65,4.74,4.81,4.31,4.12,4.31,4.27,3.62,3.92,4.28,4.42,4.70,4.31,3.93,4.46,4.56,3.98,3.94,4.45,4.34,3.88,4.30,4.30,4.86,4.68,4.82,4.41,4.32,4.59,4.13,4.36,4.88,4.73,5.33,5.61,5.34,4.86,4.63,4.82,4.59,4.02,4.07,4.23,3.88,3.50,3.44,3.66,3.43,2.95,2.91,3.32,3.23,2.82,3.08,3.52,3.13,2.92,3.35,3.62,3.25,3.25,3.66,3.94,3.83,3.85,4.35,4.67,4.25,4.81,5.54,6.11,6.11,4.90,5.18,4.51,4.06,4.18,4.03,3.46,3.26,3.44,3.19,2.66,2.72,2.88,2.55,2.14,2.20,2.15,1.69,2.04,2.19,1.70,1.67,2.20,2.23,1.92,2.15,2.52,2.49,2.25,2.66,2.96,2.82,2.83,3.38,3.79,4.35,4.56,5.02,4.59,5.08,5.07,4.39,3.68,3.04,2.96,3.24,2.80,2.33,2.60,2.61,2.01,1.83,2.28,2.06,2.48,2.77,2.10,2.41,1.84,1.75,1.37,1.11,0.82,0.77,0.86,1.16,1.09,1.10,1.39,1.56,1.51,1.63,1.94,2.01,2.11,2.34,2.70,2.73,3.04,2.99,2.35,2.45,2.81,2.47,2.11,2.44,2.59,2.02,2.12,2.60,2.36,1.94,2.35,2.74,3.31,3.49,3.90,2.90,3.67,3.29,4.26,4.21,4.30,3.66,3.79,3.15,3.73,3.94,3.14,3.27,2.88,2.66,2.82,2.25,1.91,2.47,2.13,2.38,2.72,2.47,2.00,2.29,2.35,1.90,1.66,2.22,2.13,1.60,1.74,2.30,2.19,1.94,2.36,2.52,2.45,2.46,2.80,2.97,2.97,3.28,3.18,3.56,3.42,2.82,3.05,3.37,3.01,2.75,3.16,3.41,2.85,2.92,3.49,3.50,2.91,3.29,3.79,3.35,2.85,3.39,3.52,3.12,3.37,3.20,2.86,3.23,3.24,2.75,3.01,3.33,3.16,2.88,3.28,3.52,3.15,3.24,3.70,3.63,3.44,3.85,4.17,3.78,4.21,4.01,3.83,4.30,4.48,3.94,4.04,4.60,4.49,4.07,4.56,4.99,4.83,4.59,5.02,5.60,7.10,7.37,8.70,8.89,8.36,8.35,6.93,5.86,5.23,5.21,5.07,4.48,4.83,4.26,4.20,4.69,4.53,4.11,4.55,4.86,4.42,4.37,4.89,5.12,5.54,5.67,6.03,5.73,5.69,5.73,6.10,5.54,5.65,6.07,6.25,5.80,5.65,5.69,6.09,7.09,6.50,7.48,7.30,6.67,6.88,7.25,7.99,8.24,8.15,9.22,9.77,10.15,10.04,10.16,9.71,8.57,8.19,8.77,8.36,7.56,7.93,8.19,7.39,7.09,7.63,7.63,6.95,7.12,7.67,7.28,6.83,7.09,7.78,7.14,7.03,7.67,7.85,7.24,7.80,7.05,7.05,7.19,6.90,6.57,6.46,6.40,6.40,6.26,6.58,6.72,6.35,6.89,6.68,6.66,6.64,7.10,6.86,6.94,7.77,7.68,7.27,7.59,8.30,7.73,7.91,8.39,8.21,8.01,8.44,8.69,9.28,9.07,9.71,8.89,8.37,8.74,8.85,8.25,8.20,8.74,8.38,7.81,7.78,8.24,7.73,7.57,7.76,8.39,8.05,7.97,7.64,7.07,7.74,7.71,7.69,8.37,8.57,8.40,8.61,9.19,9.09,8.84,9.19,9.74,9.46,9.60,10.56,10.68,11.59,10.11,10.07,11.13,10.95,9.90,10.50,11.24,10.27,9.86,11.01,11.00,9.92,9.71,9.06,9.60,10.48,9.63,9.47,10.51,10.52,9.54,9.78,10.33,10.29,10.17,11.09,12.18,11.20,12.53,13.74,12.95,11.51,12.77,13.27,11.56,11.68,12.83,12.84,11.88,12.77,13.50,12.47,12.11,11.27,11.45,10.93,11.97,10.80,11.16,12.15,11.42,11.06,12.05,12.43,11.88,11.39,11.93,11.39,11.62,12.44,13.06,13.03,14.77,14.23,15.55,14.36,13.44,14.88,14.82,13.65,14.33,14.95,14.26,13.65,14.70,14.95,13.56,13.17,12.57,13.34,14.32,12.69,12.81,13.84,13.92,12.48,12.61,13.59,12.71,12.33,13.32,13.00,12.42,12.70,14.13,14.46,15.20,16.37,15.75,15.25,13.97,13.96,15.09,16.47,16.29,14.62,15.55,16.51,15.36,14.84,15.86,16.16,15.27,15.43,16.49,15.23,14.65,15.66,16.42,15.03,13.84,14.81,13.10,13.34,12.45,11.71,11.90,12.02,12.96,13.27,12.60,13.34,14.60,14.21,13.71,14.68,15.49,14.59,14.71,15.90,16.27,15.86,16.03,17.94,17.56,17.15,18.14,18.45,17.09,17.40,18.28,17.60,16.48,17.64,18.35,17.27,17.04,17.89,17.97,16.62,17.12,18.10,17.00,15.91,16.91,16.53,15.08,15.59,13.67,13.71,14.99,14.04,13.88,15.33,15.89,15.15,14.87,16.39,16.54,15.64,16.55,17.42,17.68,18.63,18.47,17.40,18.03,19.02,18.54,17.95,18.84,19.36,19.57,19.52,19.47,18.59,18.98,18.75,17.69,17.74,18.38,17.50,15.99,16.65,16.80,15.55,15.10,14.54,13.72,13.17,14.12,14.27,15.63,16.23,17.11,15.43,15.24,17.05,16.68,17.28,18.14,18.00,17.73,18.80,18.94,18.76,18.96,19.75,19.71,19.43,20.30,19.60,19.62,19.02,18.92,18.90,17.81,17.74,17.87,17.25,16.10,16.24,16.58,14.81,15.69,14.72,15.13,14.75,16.93,16.18,15.98,16.82,16.84,16.41,15.07,16.26,16.54,15.53,17.01,16.52,16.69,17.81,18.21,18.20,18.22,18.88,19.26,18.92,19.99,19.34,19.06,18.60,18.26,18.17,17.89,17.15,16.90,16.73,16.41,15.55,15.34,15.30,14.25,14.12,14.01,13.16,13.29,12.53,12.45,13.40,13.95,14.29,13.69,13.80,14.76,15.13,14.81,15.40,16.07,16.10,16.21,16.78,17.29,17.24,18.20,18.57,19.09,19.46,19.80,20.24,20.03,19.78,19.19,19.06,19.56,18.65,18.24,18.56,18.21,17.25,17.17,17.69,16.24,15.96,16.14,15.85,14.65,15.12,15.25,14.32,13.63,14.03,14.04,12.99,12.91,13.09,12.54,11.92,11.66,12.07,11.30,10.57,10.50,10.15,8.68,8.36,8.00,22.61,21.69,20.99,20.60,20.42,19.33,20.26,20.82,19.56,19.02,20.33,19.53,18.44,18.07,19.28,19.14,18.39,17.35,16.88,15.82,15.29,15.54,14.85,14.41,15.28,14.81,14.70,15.03,15.20,15.65,15.05,16.01,15.87,17.65,18.26,18.36,17.70,18.08,16.72,19.06,18.53,19.45,18.86,19.21,19.73,18.92,19.20,20.19,20.45,18.42,19.85,18.01,19.53,18.18,19.43,20.07,19.36,21.15,22.31,20.45,21.38,19.92,21.37,21.11,22.76,21.65,20.60,20.57,20.26,19.08,19.78,19.21,17.49,17.26,15.40,15.45,16.35,15.55,17.14,17.06,18.49,19.64,21.16,21.05,22.43,22.96,23.45,22.20,23.43,22.11,21.92,23.14,22.11,23.14,23.57,23.14,23.19,23.81,24.08,22.85,23.00,23.89,22.87,23.06,21.94,21.62,22.09,21.09,20.43,21.05,20.59,19.09,18.95,19.70,18.55,17.74,18.42,17.67,16.46,16.21,16.73,15.55,14.94,14.79,15.16,14.43,14.06,14.53,14.03,13.96,13.69,14.28,14.09,14.27,14.41,14.78,15.05,15.03,15.68,14.58,15.96,15.28,16.17,16.29,17.30,18.54,17.41,18.62,17.66,17.18,17.31,15.66,17.25,16.15,17.09,16.70,17.32,18.49,17.90,16.47,16.81,17.43,18.66,19.19,20.75,21.75,21.61,20.10,20.44,19.32,20.32,20.93,20.07,20.96,20.10,20.91,20.80,19.50,18.63,18.33,17.63,17.74,17.65,16.98,17.02,16.95,16.14,16.39,16.59,16.67,15.79,15.48,14.92,15.42,15.77,15.52,15.15,16.62,15.70,17.31,16.24,17.95,17.79,17.21,18.65,19.21,18.57,18.13,19.07,19.68,18.93,20.20,18.86,18.69,20.26,19.79,18.11,18.68,17.93,19.52,19.13,19.15,19.20,18.52,18.18,17.41,17.00,17.06,17.94,17.65,16.37,17.32,18.10,17.36,17.33,18.26,19.68,18.09,17.22,17.99,17.65,18.70,17.98,17.44,17.54,16.92,16.24,16.68,16.26,17.60,16.01,17.74,16.21,17.71,16.24,17.31,15.14,17.08,16.50,18.03,18.47,18.42,17.98,16.46,16.70,15.15,15.77,15.88,17.55,17.79,15.91,16.64,15.54,15.71,15.32,14.70,15.01,14.94,15.22,15.53,14.40,15.62,14.89,15.46,15.45,16.10,17.21,16.91,17.81,18.15,19.66,19.36,18.61,19.32,20.32,19.51,18.82,18.40,17.92,17.25,16.73,16.03,16.61,17.33,17.70,18.80,20.00,20.81,21.88,21.90,23.25,23.01,24.70,24.20,23.25,22.37,21.59,20.61,18.86,17.57,16.48,16.50,15.27,14.91,14.18,14.81,13.82,15.07,14.88,15.98,15.95,15.51,16.25,15.16,15.28,15.97,15.58,16.50,17.54,17.75,19.61],[26.60,26.31,25.15,24.78,25.98,26.12,27.08,27.27,28.04,27.18,27.01,28.17,27.73,27.00,28.01,28.19,27.73,26.93,27.15,26.98,26.09,26.13,26.10,25.83,24.45,25.24,25.12,24.04,24.05,24.68,24.38,22.94,23.04,24.43,23.56,24.23,23.70,23.37,24.07,24.78,24.87,26.27,25.51,27.27,26.74,27.52,26.99,27.76,28.56,28.38,28.58,28.63,28.51,27.85,27.58,25.92,26.24,25.42,25.97,25.61,26.35,26.00,27.64,27.23,26.42,26.47,26.93,26.00,25.26,25.51,26.69,26.69,26.23,26.63,26.00,26.87,25.93,27.67,27.33,28.22,28.16,29.00,28.81,28.38,28.92,28.83,29.21,28.89,28.65,28.85,28.94,28.61,28.74,28.86,28.81,28.85,28.63,28.82,28.95,28.74,28.70,28.16,28.45,28.51,28.00,27.43,28.00,28.34,27.79,27.72,27.15,26.90,27.42,26.61,27.80,27.06,27.99,27.52,28.20,28.40,28.07,28.40,28.75,28.42,28.89,28.52,28.18,28.48,28.80,28.39,28.12,28.69,28.77,28.14,28.21,28.84,28.83,28.64,28.76,28.82,28.72,28.84,28.56,28.69,28.56,27.95,28.10,27.29,27.78,27.34,27.61,26.57,27.75,27.33,27.43,26.80,26.63,26.43,26.24,25.38,25.49,25.28,24.40,23.92,23.14,22.81,24.34,24.79,23.78,24.63,25.61,25.19,25.00,26.52,26.79,26.46,25.97,24.72,24.53,23.96,22.63,23.27,22.13,22.89,21.15,21.74,21.59,20.28,19.43,21.70,21.57,22.88,24.99,23.98,22.36,22.37,21.15,20.56,18.35,18.72,18.55,18.20,18.50,17.03,15.57,16.14,16.50,17.42,18.25,18.75,20.31,20.50,21.35,19.48,20.28,17.86,18.46,18.73,17.05,19.75,19.80,17.84,18.63,20.20,19.24,18.20,19.54,20.19,19.36,18.95,20.13,20.52,19.97,21.33,20.28,19.54,18.17,18.14,16.43,16.65,15.48,14.74,16.37,15.91,14.06,15.55,15.75,17.03,17.15,16.21,17.44,18.68,17.86,18.33,19.42,20.17,21.55,21.97,20.38,20.93,22.23,21.42,20.21,19.51,20.69,21.31,22.45,21.06,20.24,21.33,20.68,21.51,20.64,20.32,20.15,21.55,22.56,22.36,23.70,23.22,22.75,21.75,22.29,23.36,22.49,21.86,23.17,23.60,22.16,22.28,23.43,23.32,22.40,22.78,21.20,21.05,19.57,20.32,19.41,19.77,18.72,18.96,19.01,19.55,19.62,21.68,21.09,19.36,21.35,21.78,21.24,20.46,22.25,21.80,20.88,21.48,22.82,22.41,22.34,21.80,21.76,20.81,19.41,19.84,18.50,18.48,17.04,18.01,17.58,18.13,18.76,19.07,20.72,20.17,20.73,20.72,22.53,21.28,19.49,18.95,17.96,16.74,16.56,14.29,15.16,13.69,14.90,14.22,14.37,15.64,13.94,12.64,16.04,16.23,13.93,14.39,16.76,16.46,15.42,16.00,17.18,17.61,16.04,17.59,17.29,17.62,16.20,16.26,15.94,14.09,11.76,12.18,12.02,9.65,8.44,9.01,9.17,7.98,9.81,8.38,7.59,9.75,10.44,9.30,9.88,11.28,11.97,12.28,13.34,15.92,16.79,17.01,15.82,15.92,13.04,14.55,14.08,10.82,9.08,7.93,7.73,8.62,8.12,6.58,7.40,7.88,6.64,6.81,7.80,9.48,10.75,11.71,10.10,9.29,8.85,7.57,6.82,6.15,5.79,5.81,5.66,5.51,5.25,5.31,5.13,4.95,4.67,4.53,4.27,4.85,5.12,5.54,6.17,6.78,7.65,8.38,8.22,8.54,7.67,6.50,6.00,5.40,5.81,5.87,5.30,5.24,5.71,5.97,5.55,6.19,6.13,6.44,6.82,6.51,6.88,6.68,5.98,6.48,6.63,6.13,6.12,6.68,6.64,6.19,6.74,7.02,6.77,6.68,6.09,6.05,5.93,6.48,6.15,6.43,6.33,5.76,5.61,5.24,5.22,5.40,5.23,4.51,4.78,5.15,4.86,4.29,4.81,4.96,4.60,4.49,4.95,4.94,4.49,4.94,5.12,4.94,5.13,4.57,5.00,5.17,4.62,4.41,5.05,4.92,4.42,4.45,5.02,5.28,5.27,4.90,4.70,4.70,4.69,4.28,4.18,4.41,4.13,3.83,3.83,4.01,3.71,3.49,3.70,3.75,3.19,3.54,3.81,3.96,4.14,3.72,3.45,3.93,3.82,3.38,3.39,3.82,3.59,3.20,3.69,3.75,4.26,3.87,3.95,3.63,3.67,3.86,3.38,3.70,3.95,3.80,4.14,4.31,4.13,3.80,3.59,3.69,3.58,3.24,3.17,3.35,3.21,2.80,2.92,3.15,3.03,2.55,2.55,2.88,2.62,2.37,2.69,2.90,2.53,2.51,2.86,2.92,2.67,2.82,3.22,3.37,3.50,3.37,3.71,3.94,3.60,4.03,4.49,5.23,4.97,3.95,3.84,3.52,3.06,3.06,3.01,2.63,2.45,2.59,2.44,2.08,2.12,2.21,2.04,1.69,1.90,1.89,1.52,1.83,1.88,1.39,1.44,1.88,1.80,1.49,1.78,2.01,1.88,1.79,2.21,2.28,2.18,2.38,2.65,2.84,3.30,3.80,3.88,3.69,3.89,3.77,3.36,2.73,2.36,2.28,2.38,2.11,1.75,1.94,1.94,1.51,1.48,1.80,1.87,2.13,2.25,1.76,1.89,1.55,1.62,1.22,1.07,1.05,0.86,0.76,0.84,1.02,1.01,1.04,1.21,1.39,1.45,1.50,1.71,1.86,2.01,2.41,2.31,2.44,2.33,1.95,2.07,2.18,1.85,1.69,2.00,1.94,1.54,1.77,2.10,1.82,1.62,2.06,2.39,3.01,3.06,3.16,2.48,2.86,2.62,3.54,3.50,3.77,3.00,3.18,2.65,3.06,3.41,2.72,2.89,2.48,2.33,2.40,1.91,1.74,2.20,1.97,2.25,2.58,2.37,1.95,2.11,2.24,1.94,1.71,2.04,2.08,1.64,1.61,2.08,2.03,1.78,2.17,2.32,2.20,2.19,2.45,2.66,2.60,2.91,2.75,3.09,2.87,2.44,2.71,2.86,2.46,2.39,2.73,2.81,2.35,2.54,2.99,2.88,2.51,2.95,3.34,2.99,2.63,3.13,3.26,2.91,3.18,3.03,2.74,3.07,3.04,2.62,2.77,3.06,2.89,2.61,2.98,3.13,2.82,2.84,3.30,3.29,3.11,3.47,3.73,3.30,3.74,3.51,3.34,3.71,3.90,3.46,3.59,4.11,3.96,3.62,4.11,4.49,4.29,4.25,4.67,5.27,6.83,6.95,8.19,8.58,8.08,8.11,6.67,5.51,4.93,4.84,4.76,4.21,4.53,3.94,3.87,4.32,4.21,3.72,4.11,4.48,4.04,3.90,4.45,4.65,4.96,5.20,5.44,5.17,5.04,5.11,5.37,4.91,5.03,5.46,5.52,5.24,5.06,5.14,5.53,6.54,6.01,6.88,6.75,6.26,6.33,6.68,7.58,7.64,7.78,8.68,9.42,9.57,9.05,9.24,8.59,7.63,7.19,7.70,7.40,6.71,7.00,7.25,6.63,6.33,6.77,6.84,6.16,6.30,6.79,6.61,6.01,6.35,6.85,6.48,6.33,6.82,7.03,6.55,7.31,6.36,6.47,6.48,6.31,5.90,5.78,5.90,5.78,5.56,5.94,6.08,5.76,6.36,6.03,6.20,6.07,6.45,6.04,6.18,6.93,6.79,6.39,6.81,7.25,6.84,6.93,7.43,7.30,7.05,7.41,7.78,8.34,8.05,8.77,8.08,7.49,7.73,7.95,7.42,7.28,7.87,7.68,7.00,7.18,7.68,7.13,6.91,7.08,8.12,7.59,7.52,7.13,6.42,7.02,6.91,6.80,7.38,7.61,7.39,7.63,8.04,8.03,7.85,8.14,8.62,8.34,8.50,9.44,9.50,10.26,9.07,8.91,9.71,9.77,8.78,9.33,9.94,9.18,8.83,9.91,9.98,8.90,9.10,8.29,8.64,9.46,8.79,8.54,9.40,9.36,8.59,8.65,9.10,9.17,9.06,9.89,10.92,9.82,11.05,12.14,11.52,10.21,11.37,11.87,10.55,10.60,11.55,11.68,11.01,11.82,12.51,11.61,11.49,10.63,10.60,10.16,11.14,10.09,10.18,11.07,10.51,10.18,10.96,11.35,10.95,10.22,10.50,10.25,10.46,10.92,11.62,11.77,13.22,12.57,13.86,12.96,12.18,13.36,13.29,12.56,13.16,13.58,13.05,12.67,13.75,14.03,12.77,12.62,11.96,12.42,13.40,11.94,11.94,12.83,12.82,11.73,11.83,12.62,11.76,11.38,12.02,11.78,11.16,11.44,13.13,13.30,14.11,14.84,14.35,13.59,12.53,12.77,13.73,14.87,14.75,13.66,14.13,15.08,14.40,13.78,14.74,15.04,14.44,14.50,15.56,14.44,13.93,14.73,15.63,14.47,13.37,14.07,12.31,12.46,11.78,11.14,11.18,11.31,12.09,12.25,11.61,12.42,13.71,13.08,12.59,13.69,14.46,13.41,13.54,14.67,15.02,14.40,14.49,16.17,16.10,15.89,16.48,17.07,16.07,16.05,16.90,16.39,15.50,16.38,17.21,16.38,15.95,16.82,17.27,15.88,16.15,17.06,16.39,15.32,16.14,15.39,14.40,14.76,13.02,12.95,14.10,13.01,12.79,14.36,14.83,14.08,13.89,15.14,15.31,14.47,15.15,16.03,16.03,16.83,16.93,16.19,16.67,17.57,17.33,16.71,17.52,18.11,18.21,18.30,18.09,17.58,17.74,17.46,16.81,16.94,17.20,16.38,15.14,15.76,15.68,14.51,14.03,13.47,12.60,12.41,13.35,13.23,14.52,15.20,15.84,14.19,14.14,15.68,15.15,15.53,16.35,16.32,16.19,16.97,17.05,16.99,17.33,17.86,17.72,17.78,18.62,18.18,17.96,17.73,17.51,17.15,16.36,16.47,16.42,15.70,14.81,15.05,15.30,13.59,14.39,13.59,13.97,13.66,15.80,15.16,15.02,16.03,15.82,15.25,13.84,15.02,15.08,14.26,15.44,15.10,15.35,16.08,16.43,16.34,16.39,16.91,17.17,17.19,18.11,17.64,17.34,16.98,16.81,16.57,16.01,15.57,15.45,15.25,14.94,14.28,14.13,14.04,13.03,12.94,13.00,12.26,12.30,11.79,11.50,12.17,12.74,12.95,12.67,12.62,13.52,13.98,13.60,14.24,14.69,14.86,14.91,15.33,15.75,15.73,16.48,16.77,17.38,17.68,18.11,18.16,18.11,17.86,17.43,17.31,17.87,16.91,16.46,16.78,16.47,15.49,15.60,15.95,14.55,14.63,14.73,14.23,13.25,13.92,13.79,12.87,12.42,12.77,12.56,11.59,11.67,11.83,11.02,10.44,10.30,10.76,10.09,9.27,9.43,8.78,7.52,7.28,6.92,22.06,21.05,20.17,20.19,20.20,18.87,19.88,20.80,19.10,18.27,19.70,18.84,17.52,16.97,18.34,18.31,17.66,16.59,16.06,15.09,14.11,14.64,13.82,13.24,14.45,13.84,13.71,13.95,14.80,15.03,14.48,15.76,15.51,17.24,18.04,17.99,17.14,17.51,16.11,18.73,18.11,19.38,18.65,18.94,19.29,18.72,18.90,20.10,20.22,18.21,19.65,17.43,19.21,17.52,18.67,19.41,18.58,20.51,21.55,19.25,20.78,19.23,20.74,20.70,22.54,21.48,19.96,20.32,20.06,18.64,19.53,18.89,16.70,16.40,14.52,14.39,15.26,14.50,16.17,16.14,17.57,18.75,20.25,20.33,21.49,22.11,22.71,21.28,22.64,21.52,21.39,22.55,21.61,22.52,22.82,22.45,22.74,23.33,23.49,22.21,22.40,22.98,22.09,22.03,21.03,20.68,21.33,19.97,19.82,19.88,19.57,18.25,18.03,18.84,17.55,16.75,17.37,16.76,15.39,15.22,15.84,14.36,13.75,13.67,14.02,13.08,12.86,13.44,12.71,12.74,12.65,13.21,12.76,13.32,13.35,13.71,14.30,14.23,14.94,13.49,15.07,14.25,15.35,15.37,16.66,17.92,16.65,17.96,16.87,16.21,16.54,14.79,16.55,15.30,16.42,15.90,16.79,17.98,17.48,15.87,16.23,16.61,17.77,18.32,19.86,20.82,20.65,19.21,19.62,18.69,19.42,20.15,19.43,20.21,19.34,20.17,19.98,18.83,17.93,17.71,17.07,16.91,16.82,16.49,16.61,16.39,15.58,15.62,16.32,16.34,15.08,14.91,14.59,14.90,14.84,14.80,14.27,15.80,14.64,16.72,15.48,17.39,16.88,16.36,18.29,18.41,17.77,17.63,18.86,19.02,18.34,19.73,18.13,18.32,19.80,19.25,17.69,18.05,17.54,18.85,18.85,18.62,18.31,17.76,17.49,16.66,16.38,16.42,17.28,16.99,15.69,16.62,17.33,16.67,16.64,17.32,19.08,17.30,16.52,17.28,16.80,18.04,17.12,16.72,17.06,16.26,15.70,15.77,15.41,16.74,14.98,17.18,15.17,16.84,15.15,16.48,14.21,16.16,15.62,16.90,17.19,17.34,17.09,15.51,15.76,14.11,14.94,14.80,16.58,16.93,15.00,15.71,14.38,14.87,14.35,14.03,14.23,14.42,14.42,15.20,13.50,14.83,13.93,14.61,14.48,15.03,16.48,16.19,17.02,17.46,19.09,18.65,17.93,18.75,19.77,19.13,18.46,17.80,17.40,16.84,16.07,15.25,15.63,16.60,16.84,17.98,19.32,20.14,20.75,20.81,21.79,21.83,23.71,23.28,22.06,21.50,20.42,19.79,18.11,16.92,15.68,15.53,14.17,13.86,12.93,13.77,12.78,14.17,14.10,15.43,15.45,14.83,15.77,14.54,14.43,15.17,14.74,15.50,16.61,16.99,18.54],[26.54,26.21,25.06,24.74,25.84,25.89,27.00,27.14,27.97,26.95,26.76,27.98,27.62,26.69,27.77,27.98,27.59,26.61,26.91,26.81,25.84,25.83,25.91,25.52,24.23,25.07,24.88,23.84,23.76,24.53,24.18,22.60,22.72,24.10,23.33,24.03,23.56,23.01,23.80,24.55,24.55,26.02,25.19,26.96,26.37,27.26,26.79,27.53,28.36,28.19,28.31,28.32,28.26,27.63,27.31,25.63,26.02,25.13,25.74,25.34,26.22,25.81,27.46,27.09,26.24,26.30,26.81,25.77,25.11,25.27,26.50,26.57,26.10,26.53,25.89,26.74,25.75,27.52,27.07,28.02,27.88,28.88,28.77,28.22,28.85,28.81,29.13,28.77,28.55,28.79,28.92,28.45,28.64,28.74,28.87,28.75,28.52,28.70,28.87,28.57,28.60,27.91,28.35,28.43,27.90,27.40,27.97,28.31,27.67,27.66,27.03,26.79,27.29,26.44,27.69,26.78,27.80,27.22,27.96,28.23,27.90,28.29,28.68,28.27,28.84,28.42,28.00,28.35,28.77,28.26,28.01,28.64,28.72,28.06,28.17,28.80,28.79,28.58,28.77,28.81,28.70,28.78,28.47,28.62,28.47,27.87,27.98,27.10,27.67,27.24,27.49,26.37,27.68,27.22,27.31,26.69,26.45,26.33,26.13,25.23,25.30,25.20,24.28,23.74,23.03,22.69,24.18,24.66,23.77,24.42,25.39,24.96,24.85,26.36,26.58,26.27,25.70,24.55,24.41,23.97,22.78,23.26,22.25,22.82,21.10,21.68,21.57,20.17,19.47,21.66,21.52,22.89,24.89,23.86,22.32,22.46,21.18,20.54,18.10,18.80,18.44,18.05,18.48,16.93,15.45,16.13,16.29,17.53,18.14,18.72,20.25,20.29,21.47,19.47,20.31,18.03,18.46,18.72,16.72,19.55,19.76,17.78,18.40,20.00,19.11,17.99,19.22,19.94,19.11,18.69,19.84,20.24,19.70,21.10,20.02,19.31,17.92,17.90,16.19,16.53,15.42,14.89,16.45,16.00,14.19,15.46,15.56,16.88,17.04,15.92,17.18,18.43,17.67,18.10,19.05,20.12,21.32,21.82,20.35,20.82,22.00,21.20,20.12,19.25,20.48,21.17,22.29,20.87,20.02,21.23,20.56,21.47,20.63,20.35,20.25,21.69,22.63,22.41,23.64,23.11,22.81,21.72,22.31,23.22,22.42,21.83,23.12,23.34,22.05,22.21,23.24,23.16,22.28,22.68,21.03,20.93,19.37,20.17,19.18,19.61,18.72,18.98,18.99,19.65,19.61,21.75,21.13,19.19,21.22,21.83,21.13,20.27,22.19,21.62,20.71,21.30,22.58,22.16,22.10,21.63,21.61,20.60,19.21,19.61,18.21,18.33,16.84,18.01,17.64,17.92,18.52,18.95,20.36,19.87,20.48,20.58,22.33,21.05,19.31,18.72,17.86,16.50,16.64,14.11,15.24,13.65,15.01,14.21,14.33,15.65,13.91,12.57,15.79,15.95,13.96,14.48,16.06,16.13,15.53,15.97,17.12,17.67,16.04,17.48,16.85,17.31,15.92,15.96,15.99,14.07,11.68,11.83,11.99,9.74,8.56,9.01,9.35,8.08,10.02,8.65,7.70,9.71,10.82,9.60,10.03,11.49,12.31,12.56,13.67,16.37,16.98,17.54,16.11,16.13,13.04,14.72,14.29,10.97,9.28,8.18,8.00,8.70,8.34,6.86,7.43,8.13,6.88,6.97,7.99,9.72,10.95,11.96,10.45,9.41,9.03,7.85,6.99,6.36,5.88,5.86,5.88,5.67,5.32,5.39,5.37,5.12,4.78,4.76,4.50,5.21,5.44,5.89,6.50,7.11,7.94,8.66,8.49,8.74,8.03,6.85,6.33,5.70,6.14,6.30,5.54,5.45,5.98,6.14,5.69,6.40,6.32,6.65,7.13,6.82,7.26,6.93,6.26,6.80,7.07,6.33,6.46,6.95,6.89,6.40,6.98,7.29,6.98,6.80,6.26,6.33,6.18,6.74,6.36,6.75,6.64,6.07,5.91,5.45,5.40,5.45,5.39,4.62,4.83,5.31,5.01,4.38,4.92,5.07,4.74,4.56,5.03,5.07,4.58,4.95,5.18,5.01,5.15,4.64,5.05,5.29,4.66,4.53,5.20,5.13,4.64,4.64,5.30,5.51,5.64,5.18,4.98,5.04,4.97,4.51,4.44,4.69,4.34,3.98,4.00,4.18,3.80,3.56,3.80,3.76,3.21,3.61,3.81,3.99,4.11,3.78,3.56,3.96,3.94,3.48,3.60,3.93,3.71,3.37,3.82,3.89,4.44,4.04,4.16,3.74,3.76,4.03,3.52,3.83,4.17,4.00,4.44,4.53,4.43,4.03,3.78,3.93,3.76,3.40,3.30,3.53,3.34,2.94,2.95,3.20,3.03,2.50,2.59,2.92,2.73,2.39,2.79,2.97,2.61,2.54,2.97,3.05,2.75,2.89,3.32,3.47,3.53,3.53,3.88,4.12,3.69,4.21,4.71,5.44,5.24,4.16,4.12,3.70,3.20,3.28,3.19,2.73,2.54,2.66,2.50,2.16,2.18,2.26,2.10,1.76,1.88,1.86,1.61,1.92,1.88,1.43,1.54,1.97,1.82,1.51,1.80,2.09,1.91,1.77,2.23,2.34,2.15,2.35,2.67,2.95,3.40,3.88,3.96,3.80,4.02,3.93,3.51,2.78,2.35,2.23,2.33,2.11,1.79,1.96,2.00,1.55,1.39,1.81,1.85,2.14,2.22,1.71,1.95,1.60,1.64,1.24,1.25,1.09,1.08,0.84,0.77,0.85,1.06,1.07,1.02,1.22,1.43,1.41,1.52,1.82,1.92,2.35,2.26,2.36,2.29,1.84,1.91,2.04,1.80,1.58,1.80,1.88,1.43,1.59,1.95,1.77,1.50,1.93,2.24,2.99,3.05,3.06,2.37,2.94,2.69,3.57,3.49,3.76,2.97,3.23,2.65,3.13,3.44,2.75,2.86,2.47,2.31,2.43,1.90,1.76,2.25,2.01,2.35,2.53,2.44,1.99,2.09,2.20,1.94,1.58,1.92,1.99,1.56,1.50,1.94,1.89,1.60,1.94,2.13,2.06,2.01,2.28,2.52,2.49,2.77,2.67,2.91,2.75,2.31,2.49,2.63,2.31,2.22,2.56,2.63,2.24,2.42,2.79,2.72,2.43,2.84,3.17,2.91,2.55,3.04,3.23,2.88,3.19,3.03,2.71,3.04,3.03,2.54,2.67,3.03,2.82,2.57,2.87,3.04,2.73,2.66,3.14,3.19,2.88,3.27,3.58,3.10,3.60,3.36,3.22,3.64,3.80,3.31,3.57,4.07,3.92,3.59,4.09,4.42,4.26,4.26,4.67,5.27,6.81,6.92,8.24,8.68,8.02,8.12,6.71,5.53,4.91,4.98,4.75,4.21,4.54,3.90,3.85,4.28,4.21,3.66,4.12,4.43,3.96,3.82,4.36,4.49,5.03,5.15,5.36,5.04,4.96,5.03,5.30,4.84,4.95,5.35,5.55,5.22,5.11,5.13,5.64,6.58,6.04,7.00,6.81,6.14,6.43,6.73,7.66,7.71,7.68,8.83,9.63,9.66,9.34,9.53,8.79,7.88,7.31,7.80,7.52,6.77,7.11,7.33,6.70,6.32,6.83,6.77,6.14,6.40,6.74,6.51,5.97,6.40,6.76,6.37,6.30,6.78,6.95,6.47,7.19,6.25,6.46,6.50,6.29,5.86,5.77,5.94,5.81,5.56,5.97,6.13,5.82,6.42,6.05,6.19,6.10,6.53,6.12,6.17,6.99,6.79,6.32,6.93,7.24,6.87,6.96,7.41,7.29,6.97,7.40,7.70,8.41,8.03,8.81,8.17,7.42,7.84,8.09,7.39,7.33,7.89,7.74,6.95,7.23,7.77,7.22,6.90,7.26,8.07,7.61,7.51,7.24,6.56,7.15,7.00,6.80,7.42,7.61,7.58,7.60,8.15,8.04,7.79,8.14,8.62,8.33,8.50,9.36,9.40,10.14,8.97,8.94,9.66,9.78,8.79,9.29,9.97,9.29,8.87,9.85,10.13,8.85,9.20,8.35,8.66,9.47,8.84,8.57,9.45,9.48,8.64,8.67,9.12,9.14,9.17,9.82,10.70,9.85,11.02,12.05,11.64,10.10,11.29,11.82,10.46,10.54,11.52,11.77,10.86,11.73,12.50,11.54,11.54,10.72,10.53,10.22,11.15,10.17,10.09,11.03,10.57,10.28,10.90,11.36,10.96,10.28,10.41,10.26,10.42,10.90,11.55,11.64,13.16,12.62,13.87,12.86,12.03,13.32,13.32,12.36,13.17,13.64,13.09,12.42,13.61,14.15,12.66,12.67,11.87,12.36,13.16,11.88,11.72,12.66,12.63,11.72,11.71,12.55,11.73,11.31,11.96,11.84,11.18,11.49,12.99,13.09,13.78,14.49,14.02,13.36,12.37,12.68,13.52,14.72,14.60,13.40,14.08,14.99,14.20,13.69,14.65,14.91,14.16,14.35,15.31,14.18,13.77,14.58,15.41,14.40,13.45,13.93,12.37,12.57,11.63,11.33,11.22,11.46,11.97,12.28,11.71,12.20,13.53,12.93,12.44,13.52,14.35,13.29,13.45,14.49,14.79,14.36,14.39,15.95,15.88,15.68,16.56,17.32,15.89,15.87,16.96,16.27,15.30,16.27,17.14,16.09,15.71,16.64,16.89,15.57,15.86,16.85,16.38,15.12,16.08,15.54,14.37,14.64,12.98,12.93,13.96,13.04,12.79,14.23,14.63,13.97,13.82,14.99,15.24,14.29,15.05,15.89,15.92,16.76,16.89,16.10,16.51,17.80,17.23,16.52,17.50,18.15,18.17,18.39,18.03,17.53,17.48,17.23,16.59,16.63,16.99,16.15,14.94,15.63,15.49,14.43,14.07,13.40,12.56,12.65,13.31,13.16,14.46,15.03,15.57,14.01,14.06,15.59,15.09,15.39,16.20,16.18,16.01,16.81,17.09,16.99,17.28,18.00,17.97,17.79,19.00,18.46,18.15,17.72,17.50,17.13,16.34,16.36,16.26,15.69,14.75,15.00,15.18,13.58,14.30,13.57,13.95,13.75,15.75,15.23,15.04,15.98,15.77,15.33,13.83,14.97,15.00,14.18,15.40,14.97,15.24,15.91,16.26,16.24,16.28,16.85,17.07,17.18,18.43,17.91,17.31,17.14,16.87,16.56,16.04,15.59,15.37,15.23,14.93,14.25,14.08,14.04,13.07,12.93,13.16,12.44,12.40,11.87,11.89,12.35,12.70,13.05,12.79,12.75,13.54,13.96,13.65,14.21,14.66,14.77,14.92,15.31,15.72,15.68,16.36,16.77,17.43,17.49,18.31,18.26,18.48,18.03,17.27,17.43,18.06,16.91,16.43,16.91,16.46,15.55,15.74,15.89,14.57,14.70,14.77,14.27,13.22,14.01,13.80,13.02,12.41,12.84,12.62,11.75,11.74,11.89,11.24,10.64,10.56,10.92,10.24,9.54,9.73,9.06,7.73,7.40,7.07,21.84,21.32,20.47,20.14,20.15,18.91,20.08,20.67,19.02,18.28,19.77,18.79,17.52,17.29,18.46,18.26,17.76,16.53,16.09,15.12,13.97,14.47,13.48,13.07,14.39,13.82,13.57,13.90,14.77,14.72,14.34,15.43,15.47,17.31,18.13,18.24,17.03,17.47,16.23,18.86,18.28,19.52,19.01,18.91,20.02,18.58,19.28,20.18,20.53,18.26,19.79,17.30,19.15,17.35,18.62,19.28,18.63,20.45,21.46,19.62,20.21,19.27,20.63,20.64,22.29,21.46,20.12,20.17,19.88,18.70,19.34,18.81,16.74,16.48,14.53,14.51,15.29,14.50,16.16,16.15,17.50,18.65,20.04,20.39,21.48,22.07,22.56,21.29,22.59,21.45,21.23,22.37,21.43,22.12,22.56,22.30,22.50,23.17,23.32,22.12,22.34,22.88,22.12,21.80,20.94,20.54,21.16,19.53,19.59,19.82,19.33,18.07,17.90,18.59,17.42,16.59,17.28,16.55,15.34,14.90,15.63,14.34,13.45,13.46,13.77,13.00,12.50,13.18,12.62,12.58,12.47,12.92,12.85,13.27,13.06,13.77,13.89,14.33,14.78,13.18,15.17,14.20,15.51,15.51,16.61,17.97,16.71,17.81,16.85,16.28,16.35,14.57,16.16,15.09,16.38,15.76,16.74,17.70,17.38,15.81,16.25,16.36,17.31,18.17,19.00,20.32,20.24,18.78,19.32,18.58,19.29,19.78,19.36,19.81,19.24,19.93,19.69,18.68,17.98,17.57,16.99,16.94,16.65,16.29,16.44,16.14,15.24,15.44,15.93,16.10,14.96,14.65,14.45,14.66,14.83,14.81,13.98,15.38,14.25,16.67,15.53,17.26,16.92,16.41,17.89,18.30,17.86,17.53,18.73,18.78,18.33,19.52,18.18,18.14,19.58,18.75,17.63,17.84,17.51,18.66,18.67,18.32,18.16,17.53,17.17,16.62,16.36,16.33,17.26,17.09,15.71,16.75,17.44,16.87,16.65,17.42,18.97,17.31,16.48,17.15,16.71,17.86,17.29,16.62,16.96,16.36,15.52,15.73,15.40,16.62,14.79,16.95,15.12,16.62,15.17,16.23,14.14,16.05,15.70,17.00,17.24,17.28,16.94,15.61,15.66,14.09,14.91,14.79,16.45,16.83,14.99,15.70,14.01,14.45,14.04,14.08,14.36,14.53,14.73,15.28,13.71,15.05,13.98,14.81,14.51,15.06,16.71,16.27,16.99,17.53,19.03,18.77,18.10,18.94,20.03,19.35,18.55,17.89,17.48,16.97,16.05,15.45,15.52,16.49,16.67,18.13,19.44,20.29,20.52,21.00,22.23,22.23,23.82,23.40,22.12,21.31,20.19,19.91,18.17,16.72,15.58,15.57,14.19,13.89,12.88,13.70,12.53,14.25,13.86,15.50,15.13,14.65,15.42,14.60,13.93,14.82,14.53,15.27,16.44,16.92,18.29],[26.59,26.36,25.33,24.92,26.01,26.03,27.09,27.14,28.00,27.13,26.94,28.11,27.76,26.94,28.01,28.11,27.62,26.97,27.17,27.02,26.17,26.11,26.17,25.79,24.51,25.31,25.09,24.11,24.07,24.78,24.37,22.97,23.02,24.36,23.58,24.23,23.85,23.48,24.19,24.75,24.85,26.21,25.55,27.17,26.66,27.37,26.87,27.64,28.41,28.26,28.48,28.56,28.48,27.75,27.46,25.89,26.25,25.40,25.99,25.55,26.25,25.84,27.56,27.11,26.34,26.40,26.83,26.01,25.23,25.52,26.66,26.68,26.26,26.74,26.07,26.86,26.00,27.67,27.26,28.26,28.11,28.92,28.81,28.31,28.96,28.92,29.20,28.91,28.65,28.95,29.05,28.65,28.75,28.94,28.86,28.88,28.67,28.86,29.01,28.76,28.69,28.14,28.43,28.57,28.13,27.61,28.12,28.38,27.82,27.79,27.17,26.90,27.46,26.63,27.78,27.00,27.90,27.44,28.12,28.35,28.00,28.33,28.78,28.39,28.88,28.52,28.17,28.54,28.87,28.40,28.14,28.76,28.82,28.24,28.32,28.91,28.88,28.70,28.88,28.84,28.78,28.80,28.54,28.71,28.53,27.99,28.13,27.34,27.79,27.33,27.61,26.54,27.72,27.35,27.43,26.81,26.65,26.50,26.32,25.48,25.53,25.34,24.45,23.90,23.23,22.81,24.35,24.87,23.90,24.67,25.60,25.26,25.07,26.48,26.80,26.47,25.95,24.80,24.58,24.02,22.77,23.30,22.09,22.83,21.15,21.75,21.74,20.39,19.55,21.75,21.69,22.99,25.00,24.03,22.44,22.61,21.30,20.82,18.32,18.86,18.51,18.11,18.56,16.87,15.71,16.17,16.62,17.45,18.39,18.69,20.31,20.30,21.31,19.33,20.15,17.94,18.39,18.80,17.03,19.75,19.72,17.92,18.56,20.12,19.23,18.23,19.59,20.10,19.37,18.96,20.13,20.48,19.98,21.39,20.30,19.51,18.14,18.16,16.44,16.65,15.66,14.98,16.48,16.14,14.26,15.65,15.82,17.07,17.19,16.07,17.44,18.61,17.94,18.26,19.36,20.35,21.65,22.17,20.55,20.95,22.24,21.43,20.30,19.49,20.68,21.32,22.42,20.98,20.13,21.28,20.70,21.54,20.66,20.57,20.58,21.62,22.77,22.55,23.77,23.24,22.96,21.88,22.54,23.44,22.54,21.99,23.24,23.51,22.15,22.42,23.28,23.18,22.46,22.74,21.17,20.98,19.50,20.40,19.36,19.87,18.76,19.07,19.02,19.70,19.55,21.71,21.03,19.34,21.31,21.78,21.28,20.49,22.33,21.79,20.87,21.53,22.77,22.35,22.42,21.86,21.81,20.71,19.45,19.76,18.33,18.36,17.07,18.01,17.65,17.93,18.66,19.16,20.75,20.19,20.88,20.80,22.50,21.29,19.61,18.83,17.96,16.82,16.58,14.50,15.10,13.70,14.74,13.98,14.23,15.66,14.15,12.88,16.31,16.18,14.23,14.96,17.16,16.79,15.91,16.67,17.93,18.54,16.74,17.85,17.77,17.79,16.26,16.63,15.99,13.98,12.20,12.20,11.97,9.87,8.56,8.87,8.87,7.96,10.06,8.70,7.75,10.05,10.74,9.66,10.21,11.71,12.25,12.48,13.96,16.62,17.61,17.83,16.39,16.26,13.06,14.65,14.09,11.00,9.01,7.93,7.73,8.54,8.33,6.91,7.46,8.23,6.89,7.05,7.99,9.82,11.11,12.03,10.27,9.33,9.03,7.71,7.04,6.52,6.03,5.98,5.99,5.77,5.49,5.51,5.38,5.24,4.86,4.82,4.69,5.26,5.44,6.08,6.69,7.25,8.02,8.64,8.43,8.76,7.80,6.97,6.50,5.84,6.33,6.49,5.72,5.59,6.07,6.30,5.82,6.57,6.47,6.85,7.30,7.02,7.40,7.00,6.39,6.92,7.09,6.55,6.57,7.10,7.03,6.58,7.08,7.35,7.03,6.86,6.33,6.41,6.18,6.95,6.38,6.92,6.86,6.17,6.03,5.55,5.50,5.60,5.42,4.68,4.85,5.34,5.06,4.48,5.00,5.07,4.84,4.71,5.10,5.12,4.75,5.09,5.25,5.11,5.34,4.90,5.26,5.39,4.83,4.80,5.31,5.22,4.75,4.81,5.45,5.69,5.77,5.35,5.13,5.12,5.03,4.63,4.58,4.77,4.43,4.15,4.15,4.27,3.93,3.71,3.93,3.91,3.34,3.70,3.99,4.13,4.31,3.96,3.74,4.15,4.10,3.63,3.70,4.07,3.86,3.47,3.91,3.92,4.46,4.16,4.30,3.89,3.83,4.06,3.52,3.77,4.22,4.08,4.54,4.68,4.54,4.15,3.88,4.07,3.93,3.44,3.41,3.68,3.45,3.06,3.12,3.31,3.17,2.69,2.68,3.07,2.85,2.50,2.86,3.10,2.68,2.54,2.98,3.10,2.76,2.82,3.28,3.44,3.43,3.32,3.86,4.12,3.72,4.20,4.74,5.40,5.31,4.16,4.25,3.79,3.23,3.35,3.30,2.83,2.57,2.84,2.67,2.25,2.29,2.44,2.22,1.87,2.03,2.06,1.72,2.05,2.02,1.52,1.62,2.02,1.94,1.58,1.81,2.15,1.95,1.77,2.21,2.36,2.19,2.33,2.72,2.92,3.40,3.78,3.96,3.77,4.01,4.01,3.51,2.78,2.42,2.24,2.34,2.20,1.81,1.95,1.97,1.61,1.41,1.73,1.78,2.06,2.28,1.72,1.97,1.65,1.69,1.32,1.23,1.06,1.09,1.00,0.80,0.76,0.83,1.06,0.97,0.96,1.22,1.35,1.37,1.54,1.80,2.17,2.16,2.23,2.21,1.80,1.80,1.97,1.80,1.52,1.75,1.80,1.42,1.54,1.84,1.72,1.48,1.87,2.21,2.92,2.94,3.03,2.36,2.88,2.67,3.72,3.63,3.91,3.18,3.38,2.85,3.35,3.62,2.94,3.01,2.65,2.38,2.50,1.98,1.79,2.20,1.94,2.28,2.47,2.36,1.92,2.05,2.17,1.89,1.59,1.91,1.97,1.51,1.46,1.91,1.86,1.55,1.89,2.07,1.96,1.86,2.15,2.41,2.36,2.63,2.53,2.76,2.61,2.18,2.38,2.50,2.16,2.09,2.45,2.47,2.13,2.34,2.67,2.57,2.30,2.70,3.05,2.83,2.46,2.89,3.09,2.82,3.06,2.93,2.59,2.90,2.88,2.48,2.63,2.89,2.72,2.44,2.78,2.95,2.62,2.58,3.04,3.06,2.79,3.11,3.36,3.01,3.38,3.19,3.07,3.45,3.53,3.13,3.35,3.83,3.64,3.42,3.86,4.13,4.00,4.05,4.50,4.94,6.53,6.66,7.97,8.23,7.72,7.81,6.46,5.30,4.76,4.73,4.54,4.03,4.33,3.75,3.66,4.07,4.01,3.50,3.84,4.24,3.82,3.62,4.16,4.28,4.78,4.85,5.12,4.81,4.69,4.77,5.09,4.55,4.58,5.01,5.22,4.95,4.71,4.84,5.34,6.21,5.77,6.63,6.50,5.94,6.02,6.32,7.23,7.35,7.34,8.52,9.16,9.26,8.92,9.08,8.35,7.44,6.98,7.44,7.15,6.42,6.66,6.86,6.32,6.02,6.42,6.41,5.86,5.92,6.37,6.12,5.70,6.02,6.41,5.96,5.90,6.45,6.60,6.03,6.84,5.90,5.99,6.12,5.85,5.47,5.40,5.50,5.35,5.17,5.58,5.77,5.40,6.04,5.72,5.72,5.72,6.07,5.72,5.76,6.53,6.42,5.94,6.46,6.80,6.46,6.61,6.99,6.83,6.63,7.02,7.37,7.90,7.55,8.29,7.82,7.05,7.36,7.61,7.03,6.92,7.47,7.26,6.57,6.75,7.22,6.64,6.47,6.81,7.62,7.10,7.07,6.73,5.97,6.65,6.44,6.40,7.02,7.23,7.03,7.21,7.62,7.51,7.25,7.69,8.15,7.85,7.96,8.75,8.87,9.57,8.46,8.40,9.17,9.25,8.25,8.80,9.42,8.78,8.38,9.39,9.68,8.54,8.63,7.88,8.29,9.06,8.33,8.08,9.05,9.06,8.18,8.26,8.63,8.69,8.73,9.45,10.32,9.45,10.51,11.53,11.04,9.73,10.89,11.39,10.07,10.16,11.10,11.29,10.58,11.39,12.01,11.07,11.04,10.15,10.23,9.87,10.82,9.69,9.83,10.79,10.18,9.78,10.59,11.13,10.64,9.88,10.07,9.79,10.12,10.62,11.11,11.20,12.61,12.13,13.37,12.46,11.84,12.93,12.93,12.14,12.98,13.28,12.76,12.27,13.29,13.65,12.30,12.11,11.41,12.08,12.97,11.45,11.57,12.40,12.37,11.35,11.43,12.24,11.34,11.03,11.58,11.46,10.81,11.02,12.49,12.61,13.41,14.14,13.65,13.05,12.07,12.40,13.19,14.28,14.24,13.31,13.78,14.65,13.94,13.51,14.25,14.64,13.89,14.01,15.00,13.86,13.36,14.16,15.15,13.88,12.82,13.58,11.82,12.07,11.42,10.76,10.71,11.04,11.61,11.83,11.31,11.96,13.15,12.57,12.13,13.21,13.98,12.95,13.07,14.16,14.56,14.02,13.96,15.63,15.34,15.22,16.12,16.65,15.41,15.53,16.61,15.98,14.90,15.95,16.76,15.82,15.45,16.34,16.64,15.24,15.58,16.66,16.15,14.77,15.77,15.12,14.17,14.33,12.60,12.53,13.62,12.73,12.45,13.88,14.34,13.71,13.45,14.61,14.89,14.04,14.61,15.54,15.69,16.57,16.66,15.83,16.34,17.25,17.00,16.35,17.28,17.72,17.92,17.99,17.87,17.38,17.51,17.19,16.54,16.58,16.96,16.11,14.95,15.35,15.41,14.37,13.88,13.37,12.46,12.22,13.10,12.95,14.28,14.87,15.45,13.92,13.84,15.35,14.93,15.30,16.04,16.01,15.90,16.79,16.79,16.73,17.15,17.78,17.58,17.63,18.58,18.13,17.90,17.53,17.26,17.11,16.24,16.28,16.23,15.67,14.73,14.82,15.06,13.48,14.29,13.43,13.81,13.57,15.49,14.83,14.79,15.67,15.61,15.16,13.77,14.88,15.03,14.09,15.23,14.86,15.23,16.02,16.18,16.29,16.46,16.86,17.06,17.25,18.12,17.64,17.34,17.07,16.81,16.61,16.26,15.67,15.44,15.30,15.00,14.28,14.12,14.02,13.06,12.91,13.05,12.30,12.29,11.63,11.65,12.31,12.77,13.03,12.76,12.60,13.56,14.03,13.62,14.23,14.75,14.89,14.96,15.43,15.93,15.81,16.61,17.04,17.33,17.75,18.11,18.19,18.30,17.99,17.51,17.37,18.06,17.12,16.67,16.99,16.63,15.69,15.69,16.13,14.79,14.71,14.94,14.39,13.44,14.01,13.92,13.04,12.50,12.92,12.78,11.92,11.92,12.06,11.37,10.92,10.69,11.04,10.27,9.51,9.66,9.21,7.74,7.49,7.17,21.93,21.29,20.60,20.36,20.32,19.15,20.06,20.86,19.28,18.57,19.82,19.10,17.78,17.45,18.58,18.48,17.73,16.62,15.98,15.06,14.00,14.45,13.68,13.32,14.43,13.80,13.58,14.01,14.66,14.87,14.45,15.57,15.52,17.29,18.15,18.13,17.32,17.65,16.23,18.71,18.13,19.41,18.80,18.84,19.52,18.44,18.80,19.89,20.14,18.05,19.40,17.34,19.00,17.60,18.68,19.34,18.62,20.43,21.39,19.28,20.33,19.21,20.58,20.57,22.22,21.32,19.95,20.09,19.85,18.68,19.36,18.94,16.85,16.63,14.73,14.48,15.59,14.61,16.26,16.23,17.70,18.84,20.21,20.31,21.43,22.02,22.48,21.24,22.42,21.28,21.20,22.24,21.52,22.24,22.68,22.52,22.60,23.05,23.56,22.35,22.39,23.03,22.29,22.16,21.24,21.18,21.38,20.20,19.99,20.22,19.95,18.53,18.32,19.00,17.85,16.98,17.46,16.96,15.67,15.34,15.88,14.54,13.97,13.74,14.03,13.19,12.98,13.43,12.63,12.73,12.50,13.00,12.84,13.07,13.22,13.57,13.95,14.00,14.81,13.40,15.19,14.38,15.39,15.51,16.63,17.98,16.76,17.97,16.85,16.38,16.51,14.80,16.32,15.20,16.18,15.63,16.52,17.67,17.27,15.73,15.92,16.35,17.26,18.09,18.80,19.89,19.94,18.63,19.21,18.46,19.14,19.80,19.20,19.78,19.17,19.74,19.40,18.58,17.64,17.35,16.86,16.53,16.60,16.26,16.29,16.01,15.26,15.73,15.90,16.06,14.72,14.65,14.16,14.51,14.83,14.54,14.17,15.41,14.54,16.37,15.21,17.18,16.77,16.06,17.72,18.24,17.63,17.33,18.48,18.77,18.08,19.16,17.79,17.81,19.27,18.58,17.27,17.65,17.16,18.40,18.27,17.95,17.81,17.26,17.11,16.38,16.23,16.39,17.01,17.06,15.67,16.55,17.35,16.77,16.70,17.41,18.67,17.19,16.25,16.95,16.54,17.59,16.77,16.48,16.65,15.97,15.14,15.64,15.23,16.50,14.83,16.79,15.08,16.60,15.01,16.28,14.12,16.13,15.53,16.84,17.17,17.20,16.93,15.34,15.55,14.09,14.83,14.58,16.39,16.58,14.86,15.52,14.16,14.60,14.10,13.95,14.21,14.19,14.47,15.10,13.47,14.86,14.09,14.78,14.80,15.34,16.82,16.35,17.35,17.58,19.26,19.01,18.31,19.07,20.22,19.38,18.56,18.02,17.52,16.90,16.16,15.39,15.79,16.75,17.00,18.27,19.60,20.32,20.94,20.97,22.36,22.13,23.95,23.37,22.27,21.51,20.63,20.03,18.30,17.02,15.85,15.73,14.40,14.22,13.11,13.96,12.80,14.25,13.82,15.42,15.04,14.51,15.47,14.43,14.01,15.03,14.40,15.29,16.24,16.62,17.99],[26.71,26.50,25.52,25.05,26.18,26.16,27.11,27.17,28.02,27.23,27.04,28.19,27.84,27.07,28.09,28.25,27.69,27.09,27.25,27.16,26.31,26.31,26.30,26.01,24.73,25.43,25.32,24.29,24.31,24.87,24.54,23.24,23.28,24.53,23.88,24.39,24.10,23.74,24.46,25.01,25.07,26.48,25.74,27.37,26.90,27.57,27.06,27.79,28.55,28.32,28.54,28.61,28.57,27.95,27.68,26.05,26.38,25.56,26.15,25.68,26.51,26.01,27.61,27.19,26.46,26.42,26.92,26.17,25.38,25.64,26.78,26.80,26.38,26.79,26.21,27.03,26.14,27.75,27.44,28.29,28.20,28.93,28.80,28.43,28.95,28.84,29.21,28.97,28.70,28.90,28.93,28.65,28.85,28.97,28.86,28.88,28.60,28.82,29.05,28.78,28.61,28.20,28.54,28.54,28.07,27.62,28.18,28.29,27.84,27.77,27.26,26.99,27.52,26.74,27.88,27.19,28.08,27.52,28.26,28.46,28.12,28.46,28.84,28.39,28.87,28.59,28.17,28.50,28.84,28.41,28.13,28.72,28.87,28.21,28.24,28.89,28.97,28.72,28.81,28.83,28.82,28.75,28.54,28.69,28.55,27.99,28.22,27.35,27.89,27.38,27.71,26.71,27.84,27.45,27.55,26.92,26.72,26.58,26.36,25.65,25.67,25.45,24.61,24.13,23.56,23.14,24.58,25.02,24.17,24.93,25.80,25.48,25.35,26.65,26.87,26.75,26.08,25.18,24.79,24.20,23.09,23.51,22.30,23.07,21.33,22.11,22.07,20.62,19.86,22.06,22.02,23.23,25.29,24.31,22.63,22.68,21.66,21.09,18.55,18.99,18.74,18.34,18.76,17.17,15.96,16.46,16.99,17.80,18.67,19.03,20.54,20.57,21.51,19.61,20.38,18.15,18.66,19.03,17.40,20.01,19.96,18.22,18.95,20.37,19.53,18.61,19.88,20.36,19.67,19.22,20.34,20.81,20.35,21.76,20.72,19.88,18.52,18.50,16.93,16.99,15.84,15.35,16.60,16.37,14.45,16.06,16.25,17.57,17.61,16.69,17.94,19.06,18.36,18.65,19.72,20.58,21.91,22.41,20.83,21.26,22.45,21.62,20.60,19.75,20.93,21.61,22.78,21.30,20.45,21.57,20.94,21.75,20.92,20.81,20.73,21.73,22.79,22.75,23.98,23.52,23.05,22.17,22.76,23.63,22.69,22.22,23.50,23.74,22.41,22.56,23.57,23.39,22.68,22.87,21.40,21.34,19.82,20.76,19.75,20.15,19.06,19.32,19.25,19.86,19.73,21.76,21.32,19.64,21.42,22.05,21.58,20.79,22.56,22.22,21.22,21.92,23.13,22.62,22.63,22.09,22.01,21.03,19.77,20.24,18.78,18.83,17.57,18.34,17.81,18.16,18.97,19.20,21.08,20.33,21.00,21.01,22.67,21.61,19.85,19.27,18.25,17.20,16.87,14.86,15.47,14.02,14.97,14.23,14.35,15.85,14.29,13.00,16.50,16.44,14.45,15.14,17.40,17.18,16.13,16.76,18.25,18.75,16.81,17.96,18.10,18.05,16.31,16.67,16.07,14.17,12.45,12.43,12.27,9.87,8.63,9.00,8.90,8.12,9.93,8.76,7.86,10.27,10.99,9.59,10.36,12.04,12.59,12.95,13.90,16.79,17.79,17.87,16.40,16.52,13.16,14.70,14.27,11.13,9.10,7.99,7.85,8.71,8.48,6.87,7.55,8.36,6.86,7.02,8.10,9.94,11.29,12.10,10.43,9.33,9.04,7.71,6.97,6.44,5.98,5.99,6.04,5.72,5.51,5.54,5.35,5.23,4.86,4.84,4.66,5.14,5.39,5.99,6.61,7.15,7.82,8.58,8.38,8.54,7.72,6.82,6.39,5.72,6.20,6.35,5.54,5.52,6.03,6.14,5.76,6.39,6.38,6.67,7.18,6.86,7.29,6.95,6.31,6.86,7.07,6.46,6.45,7.06,6.96,6.49,7.01,7.37,7.03,6.90,6.31,6.36,6.19,6.88,6.42,6.84,6.74,6.11,6.00,5.51,5.55,5.58,5.43,4.76,4.93,5.31,5.07,4.53,4.98,5.12,4.80,4.63,5.06,5.11,4.68,5.03,5.29,5.16,5.34,4.78,5.20,5.34,4.77,4.68,5.27,5.15,4.69,4.68,5.27,5.44,5.58,5.13,4.96,4.97,4.94,4.56,4.47,4.70,4.42,4.05,4.11,4.29,3.92,3.66,3.92,3.92,3.41,3.67,3.99,4.03,4.27,3.93,3.64,4.05,4.08,3.57,3.55,3.94,3.79,3.40,3.82,3.79,4.31,3.98,4.10,3.71,3.66,3.87,3.43,3.64,3.97,3.84,4.27,4.47,4.36,3.97,3.69,3.95,3.83,3.43,3.39,3.58,3.39,3.02,3.14,3.29,3.17,2.67,2.62,2.99,2.77,2.43,2.80,2.96,2.61,2.49,2.89,2.98,2.65,2.75,3.17,3.28,3.35,3.27,3.63,3.86,3.50,3.96,4.44,5.18,5.04,3.93,3.98,3.54,3.07,3.18,3.13,2.66,2.51,2.79,2.56,2.10,2.29,2.44,2.19,1.82,2.08,2.12,1.76,2.03,2.00,1.51,1.57,1.93,1.84,1.49,1.66,2.01,1.87,1.59,2.02,2.20,2.05,2.17,2.54,2.81,3.26,3.68,3.93,3.70,4.06,3.93,3.42,2.73,2.36,2.26,2.46,2.20,1.73,2.05,2.12,1.64,1.52,1.98,1.98,2.29,2.50,1.88,2.14,1.75,1.83,1.44,1.37,1.20,1.12,1.07,0.98,0.79,0.76,0.83,1.02,1.00,1.04,1.18,1.38,1.51,1.64,2.12,2.07,2.16,2.14,1.66,1.75,2.02,1.75,1.53,1.83,1.92,1.51,1.66,2.10,1.89,1.68,2.05,2.45,3.12,3.16,3.42,2.60,3.20,2.85,3.89,3.70,3.98,3.33,3.39,2.87,3.31,3.56,2.98,3.08,2.71,2.53,2.67,2.15,1.95,2.40,2.10,2.39,2.62,2.46,2.09,2.23,2.29,2.02,1.71,2.04,2.07,1.64,1.58,2.04,1.99,1.62,2.03,2.12,2.07,1.99,2.27,2.46,2.42,2.69,2.58,2.80,2.73,2.27,2.47,2.63,2.33,2.23,2.57,2.74,2.31,2.48,2.91,2.96,2.54,2.90,3.34,3.08,2.63,3.07,3.32,2.95,3.15,3.03,2.74,3.03,2.98,2.57,2.70,3.00,2.77,2.51,2.86,2.98,2.64,2.67,3.12,3.03,2.82,3.19,3.49,3.14,3.55,3.35,3.20,3.67,3.85,3.36,3.50,4.03,3.97,3.56,4.04,4.47,4.37,4.21,4.62,5.13,6.72,6.82,8.06,8.34,7.75,7.85,6.49,5.41,4.84,4.78,4.65,4.07,4.37,3.79,3.76,4.18,4.04,3.56,4.00,4.27,3.81,3.71,4.26,4.44,4.81,4.93,5.27,4.92,4.75,4.92,5.19,4.65,4.70,5.22,5.32,4.93,4.77,4.94,5.39,6.44,5.87,6.77,6.66,5.99,6.04,6.50,7.32,7.49,7.53,8.49,9.27,9.37,8.97,9.21,8.58,7.60,7.32,7.73,7.33,6.58,6.94,7.13,6.43,6.12,6.56,6.61,5.97,6.09,6.57,6.31,5.79,6.16,6.66,6.21,6.09,6.64,6.83,6.29,6.97,6.12,6.16,6.25,5.97,5.60,5.53,5.56,5.44,5.20,5.62,5.75,5.44,5.98,5.76,5.81,5.79,6.22,5.88,5.89,6.70,6.59,6.15,6.59,7.07,6.63,6.78,7.24,7.08,6.86,7.22,7.55,8.12,7.75,8.50,7.89,7.28,7.63,7.83,7.17,7.09,7.62,7.40,6.71,6.77,7.33,6.67,6.49,6.86,7.66,7.21,7.14,6.66,6.01,6.69,6.63,6.55,7.19,7.32,7.09,7.39,7.88,7.76,7.56,7.93,8.36,8.06,8.24,9.20,9.25,10.07,8.68,8.63,9.53,9.55,8.57,9.02,9.81,8.99,8.62,9.62,9.78,8.75,8.65,7.96,8.38,9.27,8.48,8.18,9.16,9.18,8.28,8.46,8.90,8.84,8.88,9.49,10.61,9.68,10.93,12.12,11.39,9.98,11.25,11.67,10.26,10.33,11.41,11.55,10.80,11.65,12.33,11.37,11.27,10.26,10.48,10.07,11.07,9.82,9.92,11.02,10.33,10.00,10.86,11.34,10.89,10.09,10.37,10.08,10.40,10.86,11.44,11.53,13.25,12.61,14.02,12.81,12.14,13.32,13.26,12.48,13.13,13.59,13.10,12.59,13.63,14.01,12.69,12.40,11.76,12.41,13.43,11.77,11.88,12.77,12.81,11.62,11.77,12.58,11.69,11.26,11.91,11.77,11.05,11.28,12.85,13.00,13.92,14.70,14.22,13.62,12.42,12.75,13.59,14.82,14.80,13.50,14.23,15.13,14.30,13.82,14.78,15.14,14.44,14.53,15.46,14.41,13.85,14.67,15.58,14.40,13.21,14.12,12.25,12.35,11.67,10.94,10.80,11.07,12.06,12.13,11.54,12.36,13.66,12.98,12.57,13.65,14.49,13.38,13.51,14.69,15.12,14.47,14.54,16.31,16.11,15.81,16.61,17.20,16.01,16.13,17.07,16.44,15.53,16.46,17.18,16.44,16.09,16.88,17.11,15.88,16.19,17.12,16.49,15.25,16.21,15.56,14.45,14.85,12.96,12.95,14.10,13.06,12.76,14.41,14.93,14.10,13.79,15.25,15.46,14.45,15.20,16.06,16.32,17.18,17.09,16.23,16.87,17.78,17.28,16.81,17.59,18.16,18.34,18.53,18.38,17.78,17.80,17.55,16.94,16.93,17.24,16.52,15.22,15.80,15.87,14.69,14.13,13.58,12.63,12.26,13.32,13.23,14.64,15.40,16.07,14.26,14.16,15.85,15.38,15.79,16.71,16.56,16.42,17.36,17.45,17.29,17.61,18.36,18.22,18.13,19.10,18.54,18.27,18.02,17.76,17.47,16.52,16.67,16.68,15.99,15.01,15.23,15.47,13.73,14.55,13.72,14.01,13.74,15.81,15.08,14.95,15.92,15.95,15.38,13.92,15.12,15.29,14.39,15.66,15.27,15.55,16.50,16.78,16.68,16.87,17.37,17.68,17.62,18.63,17.98,17.70,17.37,17.04,16.90,16.54,15.83,15.68,15.55,15.19,14.44,14.30,14.21,13.12,13.01,13.08,12.24,12.28,11.79,11.56,12.36,12.88,13.14,12.77,12.68,13.66,14.16,13.75,14.37,14.99,15.07,15.12,15.63,16.14,16.08,16.94,17.26,17.72,18.16,18.50,18.82,18.69,18.50,17.77,17.80,18.35,17.29,16.89,17.25,16.87,15.83,15.92,16.28,14.94,14.81,15.02,14.54,13.50,14.07,14.07,13.09,12.55,12.96,12.81,11.90,11.86,12.15,11.26,10.81,10.53,11.08,10.31,9.49,9.64,9.17,7.71,7.43,7.24,22.11,21.29,20.60,20.38,20.26,19.00,19.85,20.64,19.14,18.39,19.73,19.09,17.86,17.35,18.57,18.47,17.78,16.73,16.27,15.31,14.62,14.98,14.26,13.79,14.63,14.20,13.97,14.42,14.78,15.09,14.44,15.61,15.44,17.34,18.10,18.24,17.59,17.90,16.53,18.99,18.42,19.67,18.99,18.90,19.97,19.07,19.12,20.34,20.53,18.36,19.66,17.77,19.16,17.73,18.92,19.65,18.75,20.53,21.44,19.53,20.61,19.36,20.80,20.72,22.49,21.47,20.19,20.40,20.13,18.88,19.64,19.14,17.22,16.90,15.05,14.83,15.85,14.90,16.68,16.61,18.17,19.27,20.64,20.74,21.63,22.14,22.64,21.58,22.64,21.62,21.46,22.52,21.57,22.43,22.81,22.57,22.72,23.25,23.55,22.31,22.61,23.17,22.24,22.22,21.20,21.16,21.72,20.39,19.80,20.39,20.34,18.66,18.34,19.37,18.35,17.16,17.60,17.31,15.99,15.50,16.19,14.92,14.30,14.09,14.53,13.63,13.36,13.81,13.23,13.22,12.97,13.69,13.19,13.54,13.73,14.21,14.49,14.22,15.06,13.88,15.36,14.81,15.59,15.79,16.91,18.21,16.97,18.11,17.04,16.56,16.83,14.96,16.66,15.68,16.42,16.22,16.85,18.15,17.68,16.10,16.42,16.95,18.04,18.59,19.81,20.52,20.35,19.17,19.69,18.99,19.57,20.18,19.46,20.20,19.56,20.23,19.90,18.96,18.14,18.02,17.19,17.13,17.21,16.76,16.68,16.52,15.70,15.98,16.36,16.36,15.23,14.97,14.43,14.91,15.26,14.89,14.61,16.19,15.22,17.14,16.10,17.87,17.35,16.91,18.43,18.91,18.14,18.05,19.06,19.34,18.48,19.85,18.17,18.42,20.15,19.33,17.52,18.18,17.44,19.06,18.57,18.34,18.21,17.68,17.29,16.80,16.31,16.44,17.24,17.04,15.74,16.80,17.43,16.69,16.79,17.59,18.86,17.42,16.63,17.48,16.91,18.20,17.27,16.86,17.07,16.43,15.63,16.10,15.59,17.15,15.33,17.40,15.68,17.41,15.70,16.97,14.65,16.69,15.72,17.09,17.51,17.60,17.52,15.77,16.24,14.61,15.49,15.08,16.93,17.40,15.62,16.54,15.08,15.30,14.77,14.14,14.41,14.45,14.70,15.27,13.70,15.10,14.35,14.96,15.04,15.67,16.94,16.42,17.57,17.81,19.49,19.12,18.24,19.07,20.23,19.38,18.41,17.88,17.51,16.96,16.10,15.36,15.86,16.76,17.21,18.47,19.69,20.41,21.07,21.15,22.14,21.83,23.68,23.12,22.16,21.68,20.94,20.21,18.63,17.42,16.05,15.98,14.60,14.37,13.57,14.29,13.19,14.42,14.37,15.51,15.57,15.16,15.80,14.74,14.80,15.52,15.11,16.04,16.99,17.41,18.38],[26.72,26.41,25.23,24.91,26.01,25.99,27.16,27.13,28.10,27.07,26.86,28.13,27.70,26.75,27.84,28.01,27.54,26.71,27.00,26.87,25.97,26.00,26.06,25.59,24.34,25.21,24.94,23.90,23.96,24.58,24.20,22.78,22.78,24.16,23.36,24.01,23.56,23.18,23.96,24.61,24.62,26.15,25.29,27.03,26.49,27.32,26.80,27.62,28.41,28.19,28.35,28.39,28.24,27.62,27.33,25.77,26.05,25.24,25.80,25.31,26.38,25.82,27.48,27.05,26.15,26.34,26.72,25.78,25.13,25.29,26.42,26.52,26.10,26.53,25.85,26.72,25.86,27.53,27.13,28.14,28.00,28.89,28.78,28.27,28.91,28.82,29.15,28.83,28.55,28.81,28.88,28.47,28.65,28.73,28.74,28.75,28.53,28.73,28.88,28.55,28.52,27.93,28.26,28.40,27.90,27.41,27.98,28.25,27.62,27.63,26.99,26.74,27.30,26.62,27.78,26.94,27.95,27.39,28.10,28.35,27.99,28.34,28.81,28.33,28.88,28.45,28.07,28.44,28.75,28.28,28.00,28.65,28.69,28.10,28.16,28.80,28.76,28.56,28.67,28.74,28.64,28.70,28.42,28.55,28.48,27.83,28.01,27.13,27.68,27.24,27.60,26.51,27.72,27.29,27.33,26.75,26.56,26.43,26.17,25.39,25.39,25.22,24.27,23.78,23.08,22.63,24.23,24.77,23.84,24.51,25.49,25.14,24.94,26.37,26.62,26.40,25.80,24.68,24.48,23.90,22.64,23.24,22.09,22.74,21.00,21.63,21.51,20.15,19.28,21.62,21.53,22.80,24.96,23.86,22.28,22.49,21.14,20.51,17.76,18.73,18.13,17.89,18.26,16.64,15.41,15.95,16.20,17.35,18.07,18.56,20.13,20.19,21.21,19.12,20.20,17.70,18.19,18.46,16.52,19.34,19.50,17.48,18.16,19.77,19.02,17.78,19.12,19.93,18.96,18.46,19.76,20.23,19.60,21.07,20.00,19.16,17.70,17.84,16.08,16.36,15.30,14.85,16.22,15.94,14.06,15.49,15.49,16.91,17.00,15.75,17.02,18.35,17.61,17.82,19.01,20.00,21.26,21.77,20.14,20.60,21.96,21.14,19.97,19.12,20.42,21.10,22.26,20.83,19.90,21.16,20.52,21.39,20.53,20.18,20.10,21.50,22.53,22.32,23.61,23.07,22.77,21.62,22.18,23.18,22.34,21.81,23.06,23.36,21.96,22.13,23.21,23.04,22.23,22.50,20.88,20.84,19.24,20.06,19.08,19.50,18.46,18.68,18.82,19.42,19.46,21.58,20.99,19.12,21.12,21.63,21.01,20.17,22.18,21.57,20.58,21.24,22.62,22.22,22.14,21.55,21.56,20.48,19.10,19.35,18.03,18.08,16.80,17.78,17.46,17.74,18.38,18.94,20.58,19.84,20.53,20.42,22.31,21.03,19.24,18.59,17.65,16.39,16.30,14.14,15.02,13.52,14.85,13.99,14.21,15.77,14.05,12.85,16.29,16.24,14.12,15.02,17.18,16.69,15.78,16.57,17.63,18.15,16.60,17.72,17.90,17.86,16.50,16.57,16.16,14.50,12.35,12.27,12.34,10.04,8.69,8.99,9.03,8.10,10.06,8.74,7.99,10.14,11.00,9.72,10.39,12.04,12.48,12.71,13.99,16.53,17.41,17.45,16.28,16.35,13.31,14.91,14.43,11.31,9.13,8.13,7.94,8.77,8.66,7.03,7.66,8.37,7.00,7.13,8.17,9.77,11.11,11.89,10.43,9.35,8.93,7.76,7.04,6.46,6.05,6.05,6.01,5.75,5.47,5.52,5.40,5.17,4.79,4.81,4.50,5.12,5.39,5.84,6.44,6.99,7.78,8.47,8.25,8.49,7.72,6.61,6.20,5.63,6.09,6.23,5.54,5.47,5.93,6.15,5.73,6.40,6.40,6.71,7.17,6.79,7.37,7.00,6.27,6.84,7.22,6.48,6.52,7.11,7.06,6.50,7.04,7.45,7.17,6.94,6.40,6.38,6.21,6.82,6.41,6.72,6.64,6.03,5.93,5.51,5.51,5.60,5.51,4.76,5.06,5.47,5.06,4.54,5.11,5.21,4.78,4.67,5.16,5.16,4.63,5.08,5.35,5.14,5.31,4.67,5.16,5.35,4.73,4.55,5.23,5.13,4.61,4.59,5.25,5.44,5.49,5.12,4.83,4.97,4.93,4.43,4.35,4.64,4.37,4.02,4.03,4.25,3.89,3.73,3.93,3.89,3.45,3.76,3.98,4.09,4.26,3.91,3.67,4.09,4.02,3.56,3.61,3.95,3.72,3.33,3.83,3.81,4.36,3.97,4.07,3.73,3.70,3.94,3.35,3.64,4.01,3.88,4.24,4.34,4.29,3.94,3.65,3.85,3.73,3.31,3.25,3.51,3.37,2.91,3.07,3.28,3.14,2.61,2.60,2.96,2.75,2.37,2.74,2.95,2.54,2.49,2.86,2.93,2.60,2.71,3.14,3.27,3.30,3.18,3.67,3.92,3.44,3.99,4.54,5.17,5.06,3.97,3.90,3.51,2.93,3.00,2.96,2.57,2.34,2.57,2.46,2.03,2.15,2.34,2.13,1.81,2.07,2.11,1.84,2.02,1.97,1.55,1.51,1.92,1.74,1.39,1.58,1.90,1.74,1.51,1.97,2.06,1.95,2.07,2.54,2.75,3.23,3.68,3.89,3.63,3.90,3.80,3.36,2.60,2.18,2.13,2.25,2.07,1.62,1.97,2.04,1.62,1.52,2.00,2.02,2.38,2.49,1.87,2.06,1.83,1.94,1.50,1.53,1.43,1.31,1.09,1.08,1.03,0.82,0.76,0.83,1.04,1.05,1.01,1.18,1.51,1.50,2.06,1.95,2.00,1.99,1.53,1.64,1.79,1.56,1.30,1.67,1.76,1.32,1.58,1.89,1.88,1.66,2.04,2.34,3.07,3.25,3.38,2.65,3.03,2.78,3.61,3.69,3.86,3.21,3.32,2.84,3.25,3.61,2.97,3.13,2.76,2.64,2.66,2.18,2.03,2.48,2.20,2.52,2.70,2.55,2.18,2.30,2.45,2.12,1.88,2.12,2.17,1.77,1.66,2.08,2.08,1.65,2.03,2.22,2.07,1.94,2.24,2.50,2.37,2.71,2.47,2.84,2.57,2.14,2.42,2.50,2.19,2.14,2.51,2.52,2.14,2.40,2.81,2.70,2.45,2.84,3.35,3.03,2.62,3.13,3.38,3.01,3.31,3.16,2.80,3.15,3.13,2.65,2.73,3.08,2.86,2.51,2.92,3.07,2.71,2.65,3.13,3.16,2.88,3.20,3.50,3.06,3.52,3.27,3.16,3.58,3.77,3.32,3.49,4.06,3.92,3.62,4.14,4.53,4.34,4.32,4.75,5.33,6.87,6.94,8.14,8.49,7.97,7.98,6.73,5.64,5.05,5.11,4.90,4.32,4.66,3.98,3.85,4.38,4.26,3.59,4.07,4.48,3.97,3.70,4.37,4.49,5.03,5.03,5.32,4.94,4.68,4.91,5.18,4.55,4.64,5.22,5.33,4.93,4.75,4.84,5.33,6.42,5.91,6.91,6.74,6.14,6.23,6.61,7.44,7.52,7.68,8.59,9.38,9.41,8.97,9.22,8.54,7.69,7.25,7.79,7.39,6.69,6.99,7.26,6.61,6.21,6.71,6.71,6.03,6.13,6.68,6.44,5.76,6.25,6.78,6.28,5.98,6.72,6.89,6.37,7.03,6.12,6.20,6.26,5.99,5.59,5.47,5.53,5.27,5.08,5.64,5.74,5.37,6.08,5.66,5.88,5.79,6.27,5.91,5.90,6.76,6.61,6.08,6.74,7.14,6.73,6.80,7.35,7.13,6.89,7.31,7.53,8.16,7.86,8.56,7.96,7.38,7.70,7.82,7.19,7.12,7.66,7.42,6.64,6.85,7.42,6.70,6.36,6.68,7.61,7.13,7.13,6.80,6.13,6.82,6.56,6.51,7.19,7.43,7.28,7.45,8.00,7.88,7.70,8.07,8.54,8.16,8.30,9.14,9.23,9.96,8.85,8.76,9.52,9.48,8.64,9.21,9.71,9.06,8.69,9.65,9.74,8.71,8.73,7.95,8.43,9.27,8.54,8.15,9.27,9.33,8.39,8.48,8.99,8.97,9.06,9.69,10.53,9.70,10.86,11.82,11.31,10.10,11.25,11.68,10.36,10.42,11.40,11.47,10.80,11.57,12.14,11.17,11.18,10.23,10.45,9.93,11.06,9.88,10.03,10.99,10.37,10.08,10.82,11.27,10.76,10.16,10.29,10.10,10.38,10.82,11.36,11.56,12.94,12.38,13.58,12.83,12.04,13.17,13.20,12.40,13.12,13.43,13.01,12.42,13.43,13.84,12.55,12.25,11.66,12.18,13.07,11.60,11.66,12.59,12.51,11.50,11.69,12.42,11.46,11.15,11.78,11.66,11.04,11.25,12.87,12.83,13.70,14.42,13.99,13.29,12.32,12.59,13.35,14.58,14.50,13.40,14.01,14.87,14.18,13.52,14.42,14.74,13.99,14.07,15.15,13.99,13.31,14.05,15.10,14.11,13.02,13.62,12.13,12.21,11.25,11.01,10.96,11.15,11.75,11.91,11.47,12.04,13.28,12.60,12.24,13.37,14.13,13.18,13.25,14.46,14.71,14.09,14.21,15.76,15.61,15.46,16.21,16.92,15.72,15.74,16.73,16.14,15.05,16.02,16.84,15.84,15.33,16.27,16.58,15.21,15.42,16.49,16.21,14.83,15.71,14.97,13.97,14.22,12.73,12.61,13.49,12.71,12.56,13.87,14.37,13.71,13.64,14.75,15.03,14.18,14.87,15.62,15.68,16.50,16.65,15.86,16.31,17.24,17.01,16.30,17.13,17.80,17.94,18.14,17.75,17.32,17.32,17.03,16.42,16.34,16.71,15.94,14.81,15.23,15.43,14.26,13.91,13.26,12.34,12.45,13.06,12.97,14.30,14.87,15.54,13.95,14.00,15.40,14.95,15.24,16.05,16.06,15.86,16.82,16.84,16.80,16.97,17.67,17.64,17.55,18.57,18.04,17.64,17.47,17.11,16.93,16.08,16.16,16.19,15.50,14.65,14.87,15.17,13.51,14.21,13.42,13.89,13.56,15.55,14.93,14.84,15.70,15.52,15.04,13.76,14.88,14.91,14.10,15.18,14.93,15.18,15.86,16.15,16.17,16.23,16.72,17.07,17.04,17.79,17.43,17.02,16.85,16.61,16.44,15.91,15.43,15.27,15.10,14.75,14.21,13.98,13.96,12.93,12.69,12.98,12.27,12.15,11.73,11.50,12.13,12.61,12.95,12.64,12.55,13.49,13.82,13.51,14.12,14.57,14.71,14.78,15.24,15.54,15.55,16.37,16.68,17.15,17.49,18.06,18.00,18.18,17.73,17.28,17.12,17.81,16.74,16.32,16.74,16.27,15.38,15.57,15.79,14.53,14.55,14.65,14.26,13.24,13.90,13.77,12.97,12.35,12.76,12.52,11.67,11.75,11.80,11.34,10.58,10.43,10.84,10.19,9.52,9.52,8.95,7.63,7.43,7.06,21.78,21.03,20.28,19.98,20.01,18.68,19.67,20.45,18.91,18.12,19.37,18.59,17.43,16.92,18.05,17.98,17.36,16.24,15.79,14.78,13.81,14.30,13.32,12.89,14.14,13.62,13.35,13.59,14.57,14.81,14.16,15.78,15.30,17.03,17.91,17.89,17.00,17.36,16.08,18.62,17.91,19.20,18.78,19.03,19.85,18.57,18.58,19.67,20.01,18.00,19.30,16.99,18.83,17.18,18.45,19.04,18.47,20.30,21.07,19.07,20.17,19.10,20.55,20.36,22.06,21.17,19.67,19.81,19.71,18.53,19.22,18.69,16.67,16.28,14.44,14.11,15.04,14.17,15.88,15.86,17.53,18.72,20.21,20.25,21.22,21.79,22.27,21.25,22.34,21.19,20.86,22.16,21.01,21.84,22.30,22.07,22.12,22.85,23.08,21.68,22.16,22.62,21.64,21.53,20.53,20.12,20.93,19.49,18.97,19.50,19.31,17.85,17.70,18.33,17.48,16.59,16.94,16.37,15.15,14.74,15.38,14.07,13.32,13.30,13.57,12.82,12.49,13.05,12.34,12.45,12.27,12.86,12.61,12.97,13.12,13.48,13.89,13.73,14.62,13.09,14.94,14.05,15.13,15.23,16.35,17.73,16.56,17.63,16.61,16.00,16.38,14.52,16.06,14.88,15.95,15.56,16.39,17.48,17.41,15.61,16.11,16.54,17.40,18.18,19.18,19.89,19.76,18.88,19.30,18.54,19.09,19.66,19.24,19.78,19.35,19.91,19.42,18.87,17.81,17.71,16.95,16.72,16.76,16.26,16.30,16.10,15.25,15.36,15.87,16.05,14.70,14.45,13.99,14.60,14.63,14.40,14.01,15.40,14.28,16.65,15.51,17.30,17.01,16.07,17.94,18.55,17.72,17.65,18.79,18.99,18.43,19.70,18.09,18.36,19.76,18.84,17.59,17.91,17.40,18.74,18.41,18.13,17.59,17.07,16.58,16.33,15.89,16.17,16.94,16.74,15.34,16.48,17.07,16.40,16.50,17.12,18.45,17.04,16.26,16.95,16.34,17.60,17.03,16.37,16.81,16.12,15.18,15.49,15.09,16.45,14.53,16.83,14.89,16.54,14.86,16.26,13.87,16.00,15.29,16.62,16.89,17.08,16.90,15.29,15.59,13.87,14.80,14.51,16.30,16.68,14.92,15.68,14.09,14.58,13.92,13.70,14.06,14.03,14.20,15.15,13.15,14.82,13.86,14.55,14.44,14.83,16.41,16.00,16.94,17.14,18.91,18.41,17.92,18.66,19.80,18.97,18.12,17.54,17.20,16.70,15.53,15.03,15.36,16.20,16.58,17.81,19.14,20.00,20.72,20.73,21.48,21.37,23.26,22.69,21.61,21.40,20.56,19.82,18.16,16.73,15.46,15.27,13.97,13.68,12.74,13.57,12.50,13.93,13.79,15.29,15.17,14.44,15.41,14.39,14.03,14.85,14.55,15.57,16.44,16.78,17.83],[26.72,26.58,25.45,25.21,26.22,26.17,27.33,27.20,28.14,27.19,26.95,28.15,27.86,26.91,28.02,28.13,27.77,26.87,27.11,27.02,26.21,26.13,26.21,25.90,24.61,25.44,25.27,24.28,24.28,24.86,24.54,23.07,23.10,24.50,23.75,24.38,24.03,23.59,24.34,24.94,24.92,26.45,25.58,27.33,26.86,27.61,27.14,27.99,28.57,28.31,28.65,28.73,28.53,27.93,27.53,25.99,26.39,25.51,26.17,25.66,26.55,26.14,27.81,27.39,26.44,26.70,26.99,26.09,25.48,25.58,26.68,26.73,26.43,26.86,26.21,27.00,26.07,27.70,27.27,28.18,28.07,29.01,28.83,28.37,29.01,28.92,29.27,28.91,28.67,28.93,29.04,28.57,28.77,28.94,28.98,29.04,28.83,28.98,29.06,28.80,28.76,28.15,28.50,28.62,28.18,27.69,28.19,28.51,27.91,27.95,27.26,27.03,27.47,26.73,27.87,27.04,28.05,27.42,28.23,28.35,28.06,28.44,28.95,28.51,29.05,28.61,28.17,28.61,28.89,28.37,28.18,28.81,28.84,28.26,28.33,28.92,28.90,28.74,28.87,28.94,28.86,28.99,28.64,28.78,28.69,28.13,28.17,27.39,27.91,27.44,27.72,26.66,27.85,27.38,27.55,26.90,26.69,26.57,26.50,25.62,25.61,25.53,24.63,24.08,23.38,22.96,24.52,24.99,24.09,24.75,25.69,25.29,25.14,26.49,26.82,26.68,26.05,24.91,24.70,24.22,22.95,23.52,22.32,23.06,21.37,22.13,21.97,20.41,19.76,21.94,21.98,23.32,25.24,24.45,22.84,22.97,21.64,21.14,18.31,19.18,18.68,18.17,18.74,17.12,15.75,16.41,16.54,17.63,18.33,18.70,20.30,20.37,21.54,19.46,20.34,18.19,18.55,19.07,16.93,19.74,19.93,17.89,18.54,20.08,19.20,18.19,19.54,20.08,19.23,18.80,20.01,20.40,19.77,21.19,20.16,19.41,18.02,18.13,16.44,16.70,15.65,15.26,16.67,16.45,14.42,15.96,15.86,17.32,17.40,16.11,17.52,18.75,18.07,18.29,19.50,20.52,21.73,22.46,20.57,21.00,22.32,21.37,20.33,19.53,20.83,21.53,22.71,21.22,20.39,21.53,20.84,21.79,20.81,20.52,20.63,21.81,22.95,22.65,24.05,23.41,23.10,22.01,22.73,23.52,22.70,22.09,23.41,23.66,22.28,22.44,23.52,23.28,22.65,22.78,21.26,21.20,19.66,20.66,19.45,19.96,18.90,19.12,19.12,19.76,19.66,21.94,21.30,19.26,21.40,21.98,21.32,20.33,22.37,21.81,20.78,21.35,22.76,22.33,22.43,21.64,21.74,20.78,19.35,19.77,18.27,18.41,17.10,18.08,17.85,17.98,18.56,19.20,20.72,20.05,20.68,20.56,22.35,21.14,19.41,18.69,17.83,16.67,16.56,14.44,15.25,13.91,15.13,14.33,14.53,15.92,14.34,13.17,16.67,16.58,14.55,15.47,17.62,17.05,16.16,17.30,18.56,19.15,17.23,18.42,18.54,18.65,17.07,16.97,16.43,14.91,12.72,12.52,12.55,10.41,9.19,9.36,9.50,8.55,10.51,9.34,8.61,10.46,11.44,10.37,11.00,12.42,12.93,13.21,14.62,17.16,18.12,18.44,17.16,17.22,13.92,15.38,14.87,11.98,9.67,8.80,8.67,9.33,9.32,7.72,8.29,9.23,7.72,7.88,8.94,10.61,11.92,12.86,11.32,10.03,9.85,8.61,7.99,7.34,6.68,6.63,6.77,6.43,6.00,6.09,5.99,5.73,5.32,5.27,5.08,5.76,5.99,6.63,7.36,7.94,8.61,9.22,8.96,9.19,8.41,7.56,7.19,6.41,6.99,7.22,6.25,6.20,6.73,6.99,6.41,7.26,7.17,7.64,8.22,7.87,8.44,7.91,7.10,7.79,8.15,7.23,7.33,8.03,7.98,7.31,7.86,8.29,7.89,7.53,7.07,7.11,6.87,7.66,7.00,7.48,7.48,6.74,6.72,6.08,6.07,6.19,6.00,5.22,5.48,5.90,5.57,5.00,5.60,5.59,5.36,5.20,5.63,5.64,5.18,5.54,5.77,5.59,5.83,5.29,5.68,5.93,5.25,5.20,5.82,5.74,5.17,5.17,5.98,6.18,6.26,5.86,5.46,5.58,5.51,5.03,5.01,5.26,4.87,4.55,4.58,4.71,4.28,4.05,4.26,4.27,3.68,4.10,4.37,4.59,4.73,4.32,4.08,4.55,4.50,3.92,3.99,4.41,4.19,3.69,4.22,4.21,4.77,4.49,4.61,4.14,4.11,4.31,3.78,4.03,4.40,4.29,4.73,4.91,4.83,4.42,4.10,4.33,4.24,3.74,3.71,4.02,3.69,3.29,3.44,3.57,3.42,2.85,2.91,3.28,3.04,2.62,3.00,3.24,2.74,2.67,3.14,3.23,2.79,2.95,3.40,3.59,3.63,3.54,3.94,4.22,3.77,4.27,4.72,5.49,5.31,4.25,4.33,3.87,3.30,3.39,3.41,2.86,2.58,2.93,2.77,2.29,2.37,2.58,2.36,1.95,2.25,2.29,1.99,2.24,2.16,1.68,1.72,2.09,1.94,1.54,1.76,2.13,1.94,1.65,2.15,2.32,2.07,2.25,2.70,2.93,3.41,3.83,4.00,3.80,4.04,4.02,3.63,2.78,2.37,2.24,2.37,2.22,1.76,2.04,2.12,1.66,1.55,2.10,2.13,2.39,2.54,2.00,2.18,1.90,2.06,1.67,1.73,1.51,1.57,1.27,1.09,1.08,1.04,0.82,0.76,0.87,1.06,1.04,1.08,1.31,1.54,2.07,2.04,2.01,2.02,1.61,1.51,1.86,1.58,1.25,1.62,1.77,1.39,1.50,1.94,1.94,1.67,2.06,2.44,3.17,3.38,3.45,2.70,3.18,2.90,3.87,3.86,4.09,3.42,3.58,3.10,3.61,3.91,3.26,3.37,2.92,2.76,2.71,2.26,2.16,2.57,2.35,2.70,2.86,2.81,2.39,2.45,2.61,2.33,1.98,2.21,2.31,1.93,1.68,2.14,2.17,1.71,2.05,2.26,2.10,1.85,2.13,2.52,2.33,2.69,2.47,2.70,2.55,2.04,2.33,2.46,2.13,2.14,2.50,2.49,2.27,2.44,2.82,2.76,2.50,2.93,3.39,3.17,2.80,3.26,3.50,3.20,3.55,3.40,2.96,3.37,3.38,2.82,2.95,3.36,3.07,2.65,3.14,3.30,2.83,2.77,3.32,3.32,2.90,3.23,3.52,3.21,3.64,3.42,3.35,3.77,3.81,3.41,3.73,4.27,4.07,3.82,4.36,4.70,4.44,4.50,4.93,5.48,6.95,6.98,8.34,8.66,7.96,8.17,6.85,5.81,5.14,5.20,5.10,4.50,4.75,4.20,4.09,4.56,4.45,3.89,4.33,4.59,4.21,3.96,4.48,4.62,5.07,5.13,5.46,5.04,4.92,5.12,5.41,4.76,4.80,5.43,5.57,5.21,4.93,4.96,5.53,6.46,6.10,7.13,6.86,6.19,6.44,6.80,7.64,7.81,7.71,8.98,9.60,9.73,9.51,9.72,8.94,8.09,7.59,8.09,7.70,6.94,7.21,7.48,6.88,6.33,6.98,6.98,6.25,6.38,6.94,6.72,6.03,6.53,7.03,6.49,6.23,7.06,7.25,6.62,7.25,6.30,6.34,6.59,6.06,5.70,5.68,5.66,5.46,5.38,5.92,6.06,5.55,6.21,5.81,6.07,6.02,6.49,6.16,6.09,6.98,6.94,6.40,7.03,7.44,7.05,7.08,7.64,7.49,7.27,7.72,7.93,8.65,8.28,9.01,8.47,7.75,8.20,8.26,7.61,7.46,8.07,7.82,6.89,7.16,7.68,6.90,6.49,6.84,7.76,7.27,7.30,6.99,6.45,7.08,6.87,6.77,7.50,7.71,7.65,7.78,8.44,8.27,8.04,8.52,9.05,8.67,8.84,9.61,9.73,10.49,9.33,9.28,10.03,10.00,8.99,9.64,10.14,9.46,9.09,10.04,10.21,9.09,9.11,8.20,8.89,9.64,8.85,8.54,9.66,9.67,8.76,8.91,9.42,9.38,9.39,10.02,10.97,10.12,11.32,12.38,11.87,10.55,11.56,12.07,10.83,10.78,11.73,11.88,11.12,11.88,12.35,11.50,11.40,10.71,10.70,10.26,11.28,10.19,10.23,11.21,10.70,10.38,11.12,11.71,11.14,10.57,10.72,10.49,10.75,11.35,11.94,11.90,13.57,12.94,14.19,13.22,12.29,13.71,13.66,12.58,13.56,13.87,13.37,12.65,13.70,14.14,12.77,12.71,11.83,12.55,13.32,11.86,11.92,12.94,12.76,11.86,11.90,12.82,11.73,11.44,12.25,12.12,11.35,11.56,13.21,13.08,13.80,14.62,14.36,13.70,12.75,12.92,13.86,15.09,14.98,13.66,14.41,15.31,14.45,13.89,14.79,15.11,14.35,14.40,15.42,14.31,13.67,14.56,15.39,14.28,13.24,13.80,12.27,12.59,11.55,11.21,11.10,11.60,12.08,12.27,11.75,12.30,13.58,12.97,12.63,13.76,14.53,13.63,13.67,14.77,15.11,14.59,14.67,16.44,16.09,15.82,16.77,17.43,16.02,16.11,17.08,16.41,15.39,16.47,17.20,16.07,15.66,16.65,16.90,15.44,15.77,16.85,16.26,15.06,15.88,15.38,14.31,14.59,13.04,12.84,13.90,13.06,12.93,14.36,14.75,14.20,14.00,15.14,15.44,14.70,15.35,16.14,16.25,17.14,17.28,16.34,16.84,17.93,17.42,16.72,17.66,18.25,18.44,18.35,18.25,17.61,17.62,17.38,16.72,16.71,17.13,16.37,15.24,15.62,15.79,14.71,14.33,13.64,12.71,12.79,13.38,13.37,14.68,15.29,15.95,14.37,14.42,15.94,15.50,15.74,16.77,16.65,16.40,17.37,17.70,17.37,17.49,18.50,18.42,18.28,19.47,18.73,18.45,17.96,17.65,17.58,16.69,16.66,16.64,16.09,15.22,15.31,15.63,14.00,14.73,13.90,14.36,13.97,15.84,15.25,15.10,15.95,15.96,15.57,14.15,15.37,15.53,14.65,15.70,15.44,15.65,16.53,16.79,16.77,16.88,17.43,17.76,17.71,18.84,18.28,17.85,17.64,17.27,17.08,16.72,16.16,15.84,15.79,15.44,14.77,14.61,14.52,13.48,13.28,13.51,12.76,12.66,12.22,12.07,12.72,13.23,13.51,13.18,13.17,14.10,14.49,14.11,14.68,15.20,15.36,15.37,15.85,16.30,16.27,17.01,17.52,17.98,18.16,18.80,18.74,19.13,18.58,17.98,18.02,18.76,17.57,16.99,17.62,17.18,16.11,16.21,16.66,15.18,15.18,15.41,14.87,13.90,14.52,14.33,13.64,12.99,13.45,13.22,12.43,12.41,12.55,12.00,11.29,11.13,11.65,10.86,10.11,10.26,9.77,8.31,8.12,7.61,21.95,21.46,20.51,20.30,20.28,19.04,20.09,20.93,19.11,18.43,19.94,18.98,17.63,17.20,18.61,18.40,17.56,16.46,16.05,15.01,13.99,14.61,13.46,13.17,14.35,14.06,13.60,13.80,14.83,14.94,14.45,16.01,15.61,17.26,18.39,18.49,17.54,17.91,16.36,19.05,18.25,19.70,19.35,18.97,20.20,18.70,19.07,19.90,20.35,18.11,19.42,17.13,18.94,17.36,18.78,19.42,18.88,20.57,21.39,19.55,20.38,19.42,20.75,20.54,22.21,21.53,19.98,20.10,19.87,18.79,19.43,19.16,16.86,16.74,14.75,14.46,15.51,14.48,16.20,16.26,17.82,18.90,20.46,20.52,21.47,21.99,22.49,21.35,22.51,21.34,21.05,22.33,21.26,22.18,22.50,22.27,22.54,23.20,23.53,22.12,22.48,23.09,22.33,21.96,21.08,20.71,21.36,19.90,19.53,19.91,19.56,18.26,17.98,18.67,17.83,16.92,17.17,16.66,15.55,15.04,15.63,14.42,13.62,13.43,13.86,13.05,12.65,13.21,12.65,12.65,12.44,13.08,12.94,13.28,13.53,13.97,14.09,14.18,14.82,13.22,15.43,14.32,15.63,15.68,16.79,18.19,16.82,18.09,17.10,16.28,16.55,14.64,16.17,15.16,16.16,15.68,16.51,17.78,17.30,15.72,16.24,16.69,17.53,18.39,19.07,19.96,20.00,18.87,19.49,18.76,19.39,20.04,19.29,19.98,19.56,19.87,19.50,18.82,17.87,17.86,16.99,16.70,16.70,16.38,16.30,16.13,15.16,15.56,15.95,15.95,14.73,14.47,14.18,14.68,14.87,14.65,14.41,15.83,14.64,16.96,15.74,17.42,17.33,16.56,18.05,18.60,18.17,17.77,18.87,18.92,18.56,19.58,17.96,18.27,19.56,18.77,17.43,17.90,17.18,18.67,18.31,17.96,17.65,17.05,17.01,16.62,16.09,16.31,17.02,17.02,15.56,16.73,17.35,16.65,16.76,17.37,18.75,17.22,16.39,17.16,16.58,17.77,17.19,16.39,16.96,15.90,15.19,15.76,15.36,16.91,14.96,17.06,15.27,16.79,15.18,16.44,14.25,16.24,15.82,17.14,17.41,17.66,17.18,15.84,15.85,14.21,15.16,15.01,16.69,17.10,15.46,16.09,14.42,14.74,14.09,14.30,14.48,14.25,14.68,15.59,13.53,15.09,13.95,14.66,14.63,15.33,17.04,16.35,17.44,17.60,19.34,18.96,18.27,19.19,20.24,19.27,18.63,17.81,17.61,16.96,16.00,15.34,15.59,16.55,16.95,18.17,19.53,20.30,21.04,21.05,22.22,22.05,23.74,23.07,22.16,21.57,20.81,20.08,18.36,16.83,15.72,15.64,14.28,14.11,12.98,13.81,12.64,14.18,13.99,15.61,15.11,14.59,15.29,14.73,14.21,15.00,14.62,15.81,16.70,17.13,18.23],[26.70,26.66,25.62,25.17,26.31,26.30,27.45,27.51,28.33,27.46,27.22,28.39,28.10,27.30,28.30,28.46,27.96,27.31,27.54,27.47,26.58,26.50,26.69,26.25,24.89,25.76,25.61,24.53,24.40,25.27,24.80,23.35,23.38,24.82,24.00,24.64,24.21,23.87,24.63,25.22,25.29,26.72,25.94,27.56,27.03,27.66,27.15,27.95,28.65,28.45,28.70,28.78,28.76,28.21,27.86,26.38,26.72,25.84,26.50,25.98,26.83,26.31,27.92,27.54,26.76,26.75,27.22,26.41,25.65,26.00,27.08,27.19,26.70,27.15,26.53,27.37,26.45,28.13,27.64,28.63,28.46,29.21,29.10,28.67,29.25,29.23,29.52,29.21,28.91,29.24,29.31,28.92,29.08,29.26,29.13,29.12,28.96,29.18,29.37,29.07,28.97,28.50,28.82,28.91,28.42,27.94,28.50,28.76,28.17,28.19,27.55,27.32,27.89,27.06,28.22,27.37,28.36,27.76,28.49,28.65,28.33,28.62,29.12,28.70,29.21,28.86,28.47,28.88,29.18,28.74,28.48,29.15,29.18,28.53,28.68,29.24,29.21,28.99,29.21,29.19,29.07,29.11,28.88,29.04,28.93,28.39,28.47,27.73,28.23,27.73,28.06,26.99,28.09,27.64,27.77,27.19,27.06,26.75,26.63,25.95,25.82,25.65,24.76,24.23,23.61,23.18,24.70,25.24,24.33,25.05,25.98,25.62,25.43,26.80,27.08,26.87,26.34,25.22,24.89,24.39,23.01,23.52,22.42,23.20,21.36,22.15,22.09,20.76,20.01,22.16,22.10,23.37,25.38,24.49,22.90,22.98,21.80,21.27,18.77,19.50,18.93,18.67,18.98,17.42,16.38,16.65,17.14,17.90,18.80,19.11,20.65,20.56,21.64,19.62,20.56,18.23,18.90,19.31,17.56,20.23,20.20,18.39,19.07,20.53,19.66,18.78,20.04,20.54,19.93,19.43,20.56,20.99,20.43,21.89,20.69,19.95,18.69,18.65,16.91,17.08,16.09,15.61,16.70,16.71,14.89,16.38,16.43,17.60,17.72,16.82,18.00,19.16,18.44,18.75,19.85,20.68,22.09,22.68,21.05,21.37,22.78,21.91,20.69,19.91,21.12,21.69,22.88,21.44,20.52,21.72,21.07,21.81,20.95,20.82,20.74,21.84,22.83,22.69,24.17,23.61,23.13,22.01,22.80,23.66,22.76,22.26,23.55,23.84,22.50,22.62,23.65,23.54,22.81,23.11,21.56,21.45,19.92,20.82,19.80,20.27,19.06,19.46,19.25,19.92,19.81,21.89,21.32,19.71,21.60,22.11,21.61,20.89,22.67,22.19,21.32,21.87,23.29,22.64,22.77,22.24,22.15,21.20,19.91,20.37,18.89,18.96,17.53,18.37,17.94,18.27,19.05,19.46,21.19,20.53,21.28,21.10,22.89,21.72,19.99,19.38,18.37,17.32,17.04,15.00,15.62,14.32,15.12,14.43,14.80,16.14,14.63,13.47,17.14,16.92,14.99,15.99,18.30,17.55,16.62,17.67,19.17,19.99,17.75,19.18,18.78,18.85,17.43,17.36,16.53,14.86,13.32,12.76,12.52,10.50,9.35,9.40,9.46,8.66,10.58,9.49,8.65,10.85,11.59,10.42,11.28,12.78,13.16,13.49,14.85,17.58,18.62,18.98,17.33,17.34,13.90,15.36,15.00,11.92,9.71,8.74,8.57,9.32,9.20,7.74,8.25,9.11,7.59,7.80,8.70,10.51,11.82,12.42,10.85,9.83,9.67,8.32,7.64,7.14,6.56,6.59,6.69,6.31,6.07,6.13,5.98,5.75,5.41,5.37,5.23,5.71,6.02,6.62,7.24,7.80,8.50,9.07,8.83,9.15,8.19,7.56,7.13,6.52,7.00,7.20,6.36,6.30,6.66,7.00,6.52,7.19,7.06,7.61,8.07,7.78,8.13,7.76,7.13,7.68,7.78,7.18,7.22,7.72,7.74,7.26,7.69,7.98,7.75,7.39,6.94,7.02,6.70,7.47,6.92,7.33,7.37,6.76,6.65,6.12,6.10,6.12,5.93,5.29,5.44,5.84,5.59,5.15,5.50,5.58,5.39,5.24,5.50,5.58,5.29,5.54,5.69,5.63,5.93,5.44,5.81,5.99,5.38,5.35,5.91,5.78,5.30,5.35,6.01,6.17,6.25,5.86,5.59,5.59,5.52,5.14,5.08,5.26,4.96,4.66,4.65,4.74,4.41,4.17,4.34,4.33,3.73,4.05,4.42,4.59,4.82,4.42,4.18,4.62,4.63,4.08,4.11,4.52,4.30,3.88,4.30,4.25,4.85,4.57,4.70,4.28,4.19,4.38,3.83,4.00,4.49,4.39,4.88,4.97,4.95,4.56,4.21,4.46,4.38,3.82,3.78,4.07,3.84,3.42,3.48,3.71,3.54,3.03,3.03,3.43,3.18,2.77,3.13,3.39,2.94,2.74,3.18,3.34,2.88,2.98,3.45,3.58,3.54,3.38,3.93,4.14,3.79,4.22,4.69,5.41,5.34,4.29,4.46,3.98,3.41,3.53,3.53,3.05,2.74,3.09,2.93,2.46,2.52,2.79,2.53,2.11,2.40,2.35,2.03,2.29,2.28,1.79,1.77,2.18,2.11,1.68,1.84,2.21,2.07,1.68,2.15,2.39,2.17,2.26,2.70,2.98,3.43,3.80,4.03,3.86,4.19,4.16,3.62,2.87,2.49,2.28,2.45,2.36,1.81,2.09,2.21,1.76,1.54,2.06,2.08,2.43,2.66,2.08,2.34,1.98,2.10,1.72,1.76,1.52,1.49,1.39,1.21,1.04,1.10,1.06,0.80,0.76,0.85,1.04,1.09,1.17,1.38,1.94,1.97,2.01,2.06,1.58,1.50,1.88,1.72,1.30,1.67,1.84,1.41,1.52,2.00,1.93,1.63,2.08,2.41,3.07,3.19,3.45,2.68,3.27,2.96,3.95,3.92,4.21,3.49,3.67,3.21,3.71,3.93,3.31,3.32,3.03,2.78,2.84,2.38,2.16,2.54,2.33,2.57,2.81,2.68,2.31,2.42,2.50,2.26,1.90,2.21,2.24,1.78,1.61,2.16,2.08,1.64,2.02,2.22,1.98,1.83,2.16,2.47,2.34,2.61,2.45,2.66,2.51,2.05,2.34,2.42,2.16,2.10,2.46,2.50,2.23,2.41,2.76,2.75,2.52,2.86,3.31,3.10,2.67,3.13,3.37,3.11,3.34,3.21,2.87,3.18,3.17,2.74,2.82,3.13,2.94,2.58,2.96,3.15,2.73,2.69,3.15,3.19,2.84,3.16,3.48,3.10,3.49,3.27,3.18,3.61,3.70,3.32,3.52,4.01,3.87,3.62,4.10,4.38,4.28,4.28,4.72,5.14,6.66,6.75,8.00,8.35,7.80,7.77,6.53,5.48,4.89,4.94,4.83,4.28,4.56,4.04,3.89,4.31,4.23,3.71,4.07,4.46,4.04,3.78,4.34,4.43,4.93,5.00,5.26,4.90,4.73,5.03,5.23,4.63,4.65,5.21,5.34,4.96,4.72,4.89,5.39,6.30,5.87,6.69,6.71,6.02,6.06,6.47,7.26,7.37,7.54,8.52,9.27,9.22,8.96,9.19,8.52,7.64,7.31,7.66,7.37,6.69,6.93,7.10,6.64,6.18,6.64,6.69,6.13,6.16,6.69,6.39,5.92,6.25,6.73,6.24,6.15,6.72,6.82,6.24,6.83,6.03,5.98,6.21,5.78,5.43,5.50,5.46,5.30,5.16,5.65,5.78,5.33,5.99,5.73,5.70,5.71,6.13,5.94,5.92,6.69,6.66,6.19,6.62,7.11,6.71,6.90,7.27,7.11,6.95,7.28,7.50,7.98,7.82,8.38,7.77,7.33,7.64,7.69,7.13,7.06,7.59,7.26,6.59,6.79,7.21,6.43,6.32,6.73,7.42,7.12,7.10,6.55,6.02,6.69,6.51,6.54,7.17,7.32,7.17,7.37,7.89,7.77,7.58,7.95,8.42,8.06,8.26,8.94,9.09,9.73,8.71,8.62,9.38,9.29,8.43,8.99,9.58,8.78,8.50,9.42,9.48,8.63,8.50,7.89,8.38,9.08,8.42,8.07,9.07,9.09,8.20,8.40,8.82,8.85,8.94,9.48,10.34,9.59,10.67,11.73,11.12,9.88,10.96,11.43,10.20,10.22,11.17,11.38,10.63,11.45,12.04,10.97,10.94,10.04,10.32,9.98,10.86,9.70,9.88,10.90,10.21,9.91,10.77,11.27,10.84,9.98,10.23,10.07,10.37,10.80,11.27,11.32,12.79,12.42,13.70,12.62,11.97,13.15,13.14,12.22,13.02,13.53,12.94,12.29,13.36,13.84,12.35,12.13,11.51,12.13,13.03,11.50,11.64,12.58,12.48,11.45,11.64,12.47,11.53,11.18,11.88,11.70,11.03,11.26,12.80,12.84,13.64,14.46,14.05,13.44,12.39,12.64,13.40,14.76,14.57,13.29,14.07,15.08,14.18,13.51,14.59,14.86,13.98,14.16,15.24,14.01,13.42,14.32,15.13,13.98,12.90,13.79,12.00,12.22,11.52,10.77,10.74,11.17,11.80,11.92,11.40,12.14,13.36,12.80,12.46,13.45,14.30,13.30,13.34,14.55,14.92,14.31,14.37,16.12,15.74,15.63,16.66,17.28,15.88,15.92,17.14,16.36,15.24,16.37,17.29,15.89,15.73,16.78,16.82,15.39,15.91,16.93,16.34,14.91,16.02,15.32,14.41,14.52,12.85,12.60,13.77,12.95,12.66,14.09,14.68,13.88,13.74,15.06,15.27,14.42,15.09,15.96,16.18,17.27,17.27,16.18,16.83,17.94,17.46,16.78,17.83,18.35,18.44,18.57,18.51,17.84,17.92,17.80,16.97,16.85,17.38,16.57,15.30,15.65,15.84,14.79,14.20,13.69,12.79,12.40,13.33,13.28,14.61,15.20,16.01,14.26,14.12,15.90,15.37,15.88,16.78,16.57,16.49,17.45,17.54,17.28,17.63,18.43,18.42,18.27,19.30,18.75,18.57,18.32,17.80,17.76,16.83,16.76,16.77,16.19,15.15,15.14,15.67,13.87,14.83,13.88,14.18,13.86,15.78,15.03,14.98,15.86,15.93,15.54,14.17,15.33,15.65,14.56,15.79,15.42,15.72,16.69,17.00,16.93,17.07,17.66,17.81,17.84,18.88,18.52,18.02,17.85,17.42,17.25,16.88,16.28,16.03,15.92,15.54,14.80,14.58,14.51,13.40,13.27,13.38,12.48,12.58,11.97,11.83,12.62,13.20,13.51,13.08,13.00,14.10,14.49,14.04,14.73,15.42,15.40,15.49,16.07,16.51,16.51,17.26,17.67,18.05,18.37,18.79,19.06,19.16,18.78,18.18,18.06,18.87,17.73,17.29,17.81,17.45,16.31,16.36,16.99,15.54,15.27,15.55,15.22,14.00,14.51,14.56,13.82,12.95,13.43,13.41,12.44,12.27,12.57,11.75,11.33,11.03,11.55,10.71,10.06,9.97,9.50,8.18,7.97,7.64,22.21,21.51,20.79,20.64,20.39,19.29,20.00,20.81,19.44,18.71,19.97,19.25,18.08,17.70,18.76,18.60,18.00,16.85,16.40,15.36,14.51,14.89,14.05,13.71,14.73,14.09,13.85,14.30,14.91,15.34,14.57,15.76,15.64,17.49,18.26,18.32,17.71,18.03,16.60,19.10,18.36,19.68,19.02,19.01,20.45,19.09,19.03,20.07,20.26,18.34,19.53,17.70,18.95,17.61,18.82,19.53,18.87,20.61,21.64,19.66,20.71,19.39,20.87,20.70,22.56,21.39,20.13,20.22,20.03,18.82,19.71,19.14,17.28,16.93,15.08,14.79,15.86,14.88,16.64,16.60,18.25,19.35,20.82,20.95,21.81,22.40,22.84,21.74,22.79,21.74,21.46,22.67,21.65,22.40,22.80,22.74,22.89,23.42,23.88,22.56,22.80,23.49,22.54,22.51,21.48,21.34,21.91,20.68,19.90,20.59,20.51,18.85,18.52,19.45,18.52,17.44,17.68,17.30,16.14,15.57,16.12,14.95,14.32,14.05,14.40,13.64,13.36,13.65,13.07,13.05,12.93,13.40,13.15,13.53,13.66,14.06,14.48,14.21,15.11,13.81,15.54,14.75,15.74,15.96,17.06,18.29,16.94,18.11,17.13,16.43,16.76,14.99,16.47,15.54,16.21,16.01,16.64,18.01,17.57,15.97,16.34,16.97,17.91,18.56,19.63,20.31,20.16,19.18,19.62,18.90,19.50,20.30,19.55,20.34,19.86,20.37,19.79,19.16,18.09,18.00,17.32,17.05,17.32,16.69,16.66,16.55,15.78,16.16,16.29,16.34,15.15,14.99,14.37,14.91,15.22,14.88,14.55,15.92,14.92,16.92,15.88,17.58,17.33,16.79,18.14,18.98,18.16,18.03,19.04,19.56,18.74,20.02,18.37,18.52,19.91,19.15,17.70,18.11,17.61,18.91,18.70,18.29,18.09,17.41,17.11,16.72,16.14,16.48,17.26,17.12,15.78,16.73,17.52,16.90,16.84,17.62,18.79,17.59,16.75,17.30,16.77,17.99,17.32,16.97,16.98,16.37,15.54,16.04,15.61,16.95,15.28,17.16,15.50,17.19,15.62,16.75,14.52,16.67,15.83,17.25,17.59,17.71,17.42,15.78,16.05,14.35,15.31,15.05,16.90,17.28,15.64,16.32,14.84,15.17,14.50,14.17,14.44,14.52,14.62,15.36,13.73,15.05,14.31,15.01,15.10,15.84,17.17,16.65,17.62,17.91,19.58,19.40,18.63,19.27,20.43,19.56,18.69,18.18,17.86,17.23,16.24,15.61,16.08,16.96,17.49,18.67,19.76,20.64,21.42,21.49,22.71,22.37,24.15,23.45,22.55,21.90,21.12,20.42,18.75,17.33,16.14,16.13,14.79,14.62,13.59,14.25,13.16,14.36,14.27,15.56,15.32,14.97,15.75,14.70,14.54,15.57,15.10,16.19,16.68,17.25,18.29],[26.95,26.69,25.68,25.28,26.37,26.42,27.37,27.46,28.29,27.49,27.25,28.39,28.02,27.31,28.27,28.49,27.91,27.28,27.52,27.47,26.63,26.53,26.61,26.29,25.00,25.76,25.61,24.58,24.48,25.20,24.86,23.37,23.43,24.79,23.99,24.57,24.19,23.91,24.59,25.26,25.38,26.72,25.97,27.56,27.06,27.73,27.20,28.00,28.71,28.47,28.71,28.86,28.77,28.17,27.91,26.31,26.61,25.84,26.43,25.93,26.77,26.22,27.82,27.44,26.69,26.65,27.15,26.30,25.68,25.98,26.99,27.13,26.62,27.04,26.47,27.25,26.39,28.05,27.69,28.63,28.47,29.16,29.06,28.73,29.25,29.19,29.44,29.20,28.96,29.19,29.18,28.88,29.10,29.21,29.12,29.12,28.87,29.14,29.35,29.01,28.84,28.44,28.78,28.82,28.30,27.90,28.45,28.63,28.11,28.10,27.44,27.26,27.84,27.02,28.20,27.42,28.41,27.84,28.54,28.70,28.37,28.70,29.03,28.54,29.17,28.84,28.47,28.77,29.12,28.76,28.44,29.05,29.17,28.55,28.57,29.17,29.23,28.99,29.09,29.12,29.06,29.05,28.81,28.96,28.80,28.28,28.45,27.61,28.23,27.69,28.09,27.02,28.11,27.65,27.75,27.19,27.09,26.87,26.64,26.00,25.89,25.73,24.79,24.36,23.71,23.27,24.80,25.29,24.43,25.13,26.06,25.70,25.55,26.78,27.09,26.86,26.28,25.32,24.99,24.38,23.15,23.63,22.52,23.18,21.54,22.27,22.12,20.78,20.07,22.14,22.09,23.32,25.33,24.45,22.81,22.95,21.77,21.27,18.75,19.33,18.92,18.57,19.00,17.42,16.39,16.74,17.23,17.99,18.85,19.18,20.60,20.55,21.55,19.62,20.58,18.38,18.82,19.26,17.51,20.06,20.11,18.35,19.03,20.47,19.59,18.75,20.02,20.47,19.81,19.40,20.52,20.92,20.45,21.89,20.67,19.98,18.66,18.59,17.06,17.15,16.05,15.69,16.66,16.68,14.81,16.40,16.51,17.74,17.83,16.90,18.15,19.29,18.48,18.82,19.88,20.70,22.06,22.54,20.88,21.22,22.60,21.76,20.68,19.89,21.08,21.81,22.95,21.43,20.61,21.77,21.08,21.81,20.98,20.83,20.70,21.90,22.75,22.83,24.23,23.61,22.99,22.13,22.72,23.63,22.81,22.30,23.48,23.88,22.52,22.59,23.64,23.59,22.74,23.14,21.63,21.49,19.98,20.87,19.91,20.17,19.20,19.33,19.38,19.91,19.73,21.78,21.43,19.65,21.42,22.00,21.62,20.80,22.55,22.20,21.24,21.86,23.20,22.68,22.74,22.19,22.15,21.13,19.82,20.27,18.91,18.90,17.70,18.45,17.94,18.19,19.05,19.37,21.25,20.49,21.19,21.16,22.89,21.68,19.93,19.44,18.39,17.36,17.05,15.09,15.71,14.29,15.22,14.53,14.72,16.29,14.62,13.52,17.17,16.91,15.01,15.84,18.31,17.65,16.53,17.50,18.97,19.66,17.54,19.09,19.05,18.99,17.45,17.43,16.68,15.07,13.30,12.83,12.61,10.49,9.49,9.64,9.64,8.88,10.66,9.70,9.01,10.88,11.75,10.58,11.29,12.95,13.32,13.57,14.81,17.34,18.19,18.63,17.19,17.34,13.93,15.43,14.93,11.99,9.87,8.99,8.92,9.57,9.63,8.05,8.65,9.54,8.00,8.15,9.22,10.89,12.27,12.87,11.41,10.27,9.97,8.73,8.01,7.42,6.86,6.88,7.00,6.65,6.35,6.43,6.26,6.08,5.64,5.62,5.44,5.94,6.25,6.90,7.56,8.06,8.71,9.28,9.00,9.18,8.52,7.68,7.30,6.65,7.21,7.27,6.53,6.44,6.98,7.19,6.67,7.35,7.41,7.78,8.28,7.91,8.43,8.04,7.38,8.01,8.24,7.55,7.54,8.18,8.10,7.58,8.22,8.52,8.11,7.92,7.35,7.41,7.17,7.95,7.36,7.77,7.72,7.04,6.95,6.45,6.40,6.53,6.33,5.63,5.83,6.16,5.92,5.42,5.85,5.96,5.62,5.47,5.82,5.92,5.42,5.82,6.07,5.93,6.15,5.47,5.99,6.17,5.52,5.34,6.06,5.98,5.43,5.39,6.10,6.19,6.29,5.98,5.64,5.76,5.72,5.23,5.17,5.47,5.19,4.74,4.80,5.04,4.53,4.34,4.62,4.57,4.06,4.34,4.67,4.84,4.97,4.60,4.37,4.78,4.73,4.20,4.22,4.61,4.39,3.94,4.44,4.32,4.96,4.62,4.71,4.32,4.25,4.46,3.89,4.03,4.50,4.42,4.90,5.03,5.07,4.61,4.27,4.55,4.50,3.99,4.01,4.23,4.02,3.62,3.75,3.96,3.75,3.21,3.19,3.53,3.31,2.88,3.28,3.40,2.97,2.87,3.32,3.36,2.90,3.04,3.52,3.62,3.55,3.42,3.95,4.16,3.71,4.19,4.73,5.48,5.33,4.32,4.44,4.00,3.43,3.65,3.64,3.09,2.82,3.26,3.08,2.54,2.73,3.02,2.71,2.27,2.63,2.66,2.31,2.57,2.46,1.96,1.91,2.33,2.22,1.77,1.85,2.27,2.12,1.70,2.20,2.44,2.17,2.22,2.68,2.94,3.43,3.75,4.12,3.91,4.30,4.20,3.76,2.97,2.56,2.36,2.70,2.50,1.93,2.29,2.46,1.96,1.78,2.36,2.44,2.79,3.01,2.35,2.63,2.25,2.43,1.93,2.01,1.82,1.78,1.62,1.48,1.29,1.22,1.19,1.13,0.83,0.76,0.87,1.18,1.22,1.25,1.86,1.82,1.99,2.02,1.41,1.51,1.90,1.65,1.42,1.83,2.00,1.54,1.80,2.27,2.14,1.91,2.38,2.72,3.45,3.71,3.95,3.09,3.65,3.37,4.25,4.17,4.40,3.79,3.97,3.44,3.95,4.17,3.56,3.62,3.31,3.13,3.23,2.71,2.48,2.90,2.64,2.91,3.16,2.96,2.59,2.75,2.77,2.45,2.26,2.47,2.45,1.99,1.96,2.40,2.28,1.77,2.21,2.40,2.17,1.99,2.43,2.62,2.49,2.76,2.64,2.86,2.73,2.21,2.54,2.74,2.42,2.37,2.73,2.87,2.51,2.75,3.26,3.21,2.85,3.33,3.86,3.52,3.06,3.59,3.87,3.48,3.68,3.46,3.20,3.59,3.47,2.98,3.19,3.47,3.15,2.84,3.30,3.39,2.93,3.00,3.53,3.36,3.04,3.43,3.87,3.46,3.95,3.66,3.61,4.16,4.34,3.85,4.02,4.60,4.50,4.14,4.68,5.12,5.00,4.87,5.30,5.84,7.31,7.38,8.47,8.81,8.30,8.27,7.06,6.11,5.52,5.57,5.39,4.80,5.04,4.45,4.38,4.85,4.68,4.12,4.56,4.90,4.38,4.23,4.79,4.93,5.36,5.35,5.75,5.29,5.19,5.41,5.58,4.93,5.12,5.66,5.67,5.19,5.09,5.18,5.70,6.71,6.22,7.18,7.13,6.51,6.49,6.93,7.71,7.94,7.91,8.93,9.60,9.81,9.37,9.62,9.00,8.11,7.86,8.27,7.89,7.20,7.48,7.67,7.10,6.68,7.11,7.18,6.53,6.61,7.15,6.90,6.29,6.68,7.18,6.83,6.47,7.17,7.32,6.79,7.36,6.48,6.40,6.49,6.01,5.77,5.73,5.58,5.41,5.36,5.82,5.91,5.51,6.16,5.96,5.98,6.06,6.52,6.29,6.22,7.07,7.07,6.60,7.03,7.54,7.16,7.30,7.72,7.64,7.39,7.73,7.98,8.48,8.20,8.81,8.22,7.72,7.99,8.08,7.47,7.43,7.95,7.66,6.83,7.01,7.57,6.62,6.39,6.71,7.56,7.16,7.15,6.75,6.26,7.00,6.89,6.85,7.54,7.67,7.60,7.80,8.29,8.19,8.10,8.47,8.90,8.54,8.79,9.55,9.61,10.24,9.13,9.08,9.79,9.70,8.99,9.42,9.95,9.21,8.98,9.79,9.85,9.01,8.85,8.19,8.77,9.48,8.82,8.45,9.55,9.52,8.58,8.87,9.27,9.28,9.39,9.88,10.99,10.06,11.15,12.15,11.53,10.31,11.34,11.83,10.47,10.66,11.53,11.65,11.08,11.78,12.34,11.40,11.31,10.35,10.77,10.37,11.38,10.12,10.39,11.28,10.78,10.43,11.19,11.67,11.24,10.51,10.81,10.52,10.80,11.30,11.82,11.83,13.39,12.90,14.07,12.89,12.30,13.36,13.41,12.61,13.30,13.69,13.17,12.73,13.66,14.09,12.88,12.50,12.09,12.68,13.50,12.10,12.11,12.92,12.91,11.98,12.07,12.75,11.94,11.60,12.17,12.08,11.42,11.63,13.21,13.30,14.06,14.95,14.55,13.89,12.86,13.04,13.86,15.09,14.96,13.68,14.40,15.30,14.43,13.94,14.89,15.20,14.43,14.51,15.45,14.44,14.08,14.68,15.59,14.60,13.55,14.17,12.72,12.79,11.76,11.19,11.27,11.52,12.38,12.39,11.80,12.47,13.80,13.19,12.80,13.84,14.63,13.67,13.76,14.94,15.24,14.77,14.87,16.51,16.24,16.06,16.84,17.40,16.15,16.21,17.22,16.52,15.58,16.57,17.33,16.25,15.93,16.88,17.06,15.82,16.16,17.08,16.63,15.48,16.28,15.66,14.41,14.95,13.25,13.30,14.29,13.34,13.06,14.51,15.00,14.34,14.14,15.31,15.66,14.83,15.51,16.20,16.47,17.38,17.39,16.43,17.02,17.94,17.68,16.94,17.91,18.59,18.79,18.60,18.46,17.90,17.94,17.75,16.96,17.04,17.44,16.67,15.48,15.86,16.15,15.09,14.51,13.95,13.05,12.72,13.71,13.59,15.05,15.60,16.35,14.69,14.56,16.19,15.81,16.33,17.12,16.89,16.77,17.73,17.91,17.56,17.83,18.73,18.59,18.32,19.36,18.79,18.64,18.34,17.91,17.81,16.94,16.96,16.98,16.39,15.46,15.56,15.94,14.25,15.10,14.21,14.54,14.20,16.16,15.46,15.35,16.22,16.23,15.83,14.56,15.70,15.88,14.99,16.17,15.83,15.99,16.96,17.32,17.18,17.25,17.96,18.21,18.05,18.98,18.51,18.15,17.84,17.41,17.34,16.99,16.27,16.16,16.05,15.69,15.00,14.87,14.75,13.74,13.55,13.59,12.75,12.76,12.28,12.02,12.88,13.44,13.77,13.39,13.37,14.31,14.66,14.38,14.99,15.50,15.63,15.69,16.21,16.68,16.73,17.47,17.80,18.22,18.69,19.08,19.32,19.28,18.92,18.42,18.29,18.84,17.76,17.41,17.74,17.42,16.35,16.52,16.87,15.41,15.37,15.58,15.11,14.08,14.63,14.56,13.76,13.19,13.57,13.36,12.46,12.53,12.72,11.92,11.44,11.23,11.75,11.03,10.15,10.31,9.84,8.49,8.45,7.95,22.40,21.50,20.69,20.35,20.17,19.01,19.81,20.57,19.15,18.52,19.71,18.91,17.80,17.40,18.52,18.41,17.77,16.70,16.42,15.40,14.72,15.06,14.21,13.96,14.88,14.44,14.08,14.40,15.12,15.38,14.67,15.85,15.63,17.46,18.22,18.43,17.78,18.13,16.63,19.13,18.52,19.87,19.18,19.18,20.84,19.12,19.27,19.90,20.44,18.35,19.62,17.77,19.12,17.63,18.82,19.43,18.79,20.52,21.43,19.56,20.80,19.49,20.96,20.89,22.67,21.49,20.11,20.29,20.07,18.84,19.74,19.29,17.28,17.10,15.18,14.88,15.90,15.04,16.70,16.66,18.19,19.26,20.80,20.88,21.70,22.34,22.65,21.74,22.61,21.48,21.39,22.49,21.37,22.16,22.52,22.56,22.42,23.26,23.53,22.06,22.70,23.14,22.32,22.18,21.01,20.75,21.62,20.22,19.51,20.37,20.12,18.48,18.25,19.27,18.42,17.20,17.52,17.20,16.02,15.59,16.13,14.96,14.26,14.12,14.46,13.74,13.54,13.78,13.35,13.35,13.13,13.75,13.40,13.76,13.99,14.33,14.68,14.33,15.32,14.06,15.57,14.90,15.79,15.99,17.08,18.33,17.02,18.09,17.13,16.48,16.93,15.28,16.74,15.67,16.60,16.31,17.02,18.46,17.95,16.17,16.65,17.23,18.29,18.74,20.00,20.48,20.08,19.35,19.84,19.18,19.63,20.32,19.70,20.50,20.03,20.61,20.08,19.36,18.45,18.28,17.60,17.39,17.56,16.88,16.93,17.03,15.99,16.15,16.57,16.49,15.41,15.20,14.62,15.29,15.54,15.25,14.93,16.26,15.26,17.16,16.19,17.89,17.53,16.98,18.32,19.20,18.47,18.30,19.26,19.80,19.06,20.33,18.76,18.86,20.21,19.41,18.05,18.40,17.70,19.15,18.77,18.41,17.87,17.34,16.92,16.62,16.20,16.53,17.26,17.02,15.73,16.76,17.39,16.68,16.83,17.22,18.69,17.47,16.74,17.43,16.98,18.16,17.43,17.03,17.37,16.64,15.93,16.28,15.84,17.24,15.41,17.36,15.60,17.44,15.70,17.00,14.61,16.77,15.87,17.27,17.62,17.80,17.60,15.92,16.37,14.56,15.52,15.17,17.05,17.54,15.98,16.68,15.28,15.38,14.80,14.51,14.75,14.73,14.83,15.67,13.90,15.29,14.55,15.10,15.08,15.81,17.07,16.60,17.65,17.79,19.52,19.24,18.48,19.24,20.34,19.54,18.53,18.09,17.76,17.19,16.20,15.58,16.11,16.83,17.42,18.58,19.78,20.38,21.29,21.29,22.15,21.73,23.53,22.93,22.28,21.83,20.93,20.27,18.92,17.45,16.08,16.00,14.76,14.56,13.76,14.36,13.35,14.56,14.46,15.74,15.78,15.20,15.89,14.96,14.87,15.61,15.40,16.44,16.96,17.61,18.39],[26.66,26.37,25.20,24.87,25.95,25.90,27.15,27.01,28.01,26.99,26.73,28.04,27.64,26.73,27.86,28.00,27.49,26.62,26.99,26.79,25.93,25.98,26.08,25.71,24.43,25.17,25.05,23.95,23.96,24.58,24.33,22.81,22.86,24.21,23.52,24.09,23.68,23.34,24.06,24.67,24.71,26.15,25.34,27.06,26.63,27.36,27.00,27.72,28.47,28.14,28.46,28.49,28.35,27.65,27.35,25.76,26.10,25.29,25.86,25.43,26.31,25.84,27.51,27.06,26.21,26.37,26.81,25.84,25.12,25.34,26.46,26.53,26.20,26.65,25.94,26.76,25.88,27.50,27.11,28.07,27.92,28.86,28.71,28.19,28.87,28.73,29.12,28.80,28.51,28.69,28.91,28.44,28.62,28.76,28.77,28.75,28.61,28.81,28.87,28.54,28.50,27.91,28.25,28.37,27.86,27.46,27.97,28.20,27.60,27.59,27.02,26.81,27.30,26.55,27.66,26.91,27.90,27.31,28.11,28.23,27.95,28.26,28.78,28.27,28.90,28.41,27.99,28.36,28.73,28.22,27.98,28.59,28.67,28.06,28.09,28.75,28.71,28.50,28.59,28.73,28.56,28.65,28.40,28.51,28.44,27.77,27.98,27.10,27.69,27.19,27.52,26.48,27.63,27.20,27.30,26.63,26.50,26.28,26.16,25.36,25.37,25.22,24.30,23.77,23.05,22.63,24.29,24.74,23.84,24.68,25.49,25.06,25.12,26.30,26.62,26.52,25.81,24.67,24.43,23.94,22.71,23.16,22.19,22.81,21.21,21.99,21.84,20.39,19.60,21.91,21.77,22.94,25.03,24.07,22.52,22.64,21.46,20.88,18.24,19.11,18.53,18.25,18.54,17.06,15.93,16.57,16.68,17.77,18.40,18.77,20.40,20.43,21.64,19.62,20.52,18.15,18.43,18.85,17.00,19.59,19.64,17.97,18.47,19.88,19.19,18.21,19.36,19.87,19.22,18.77,19.85,20.31,19.77,21.09,20.04,19.30,18.05,18.04,16.51,16.60,15.79,15.34,16.51,16.41,14.51,15.94,15.93,17.32,17.36,16.39,17.54,18.72,17.97,18.24,19.37,20.35,21.48,22.00,20.44,20.79,22.07,21.22,20.11,19.37,20.57,21.29,22.36,20.90,20.18,21.25,20.69,21.44,20.59,20.23,20.20,21.54,22.49,22.32,23.66,23.02,22.64,21.70,22.19,23.06,22.34,21.76,23.02,23.27,21.91,22.11,23.09,23.02,22.36,22.53,20.96,20.88,19.45,20.21,19.33,19.68,18.81,18.83,18.95,19.41,19.43,21.52,20.92,19.14,21.11,21.73,20.96,20.17,22.15,21.59,20.59,21.28,22.58,22.15,22.20,21.61,21.59,20.57,19.22,19.46,18.22,18.30,17.12,17.97,17.60,17.99,18.56,19.14,20.89,20.12,20.76,20.55,22.39,20.96,19.44,18.74,17.87,16.65,16.55,14.63,15.42,13.95,15.25,14.30,14.45,16.11,14.57,13.40,16.87,16.67,14.89,15.78,17.73,17.15,16.23,17.15,18.12,18.76,17.19,18.44,18.49,18.52,17.20,17.12,16.56,14.87,13.24,12.87,12.84,10.59,9.30,9.69,9.72,8.77,10.73,9.52,8.93,10.71,11.59,10.42,11.21,12.73,13.08,13.22,14.48,16.66,17.62,18.15,16.74,17.02,14.36,15.32,14.80,12.04,9.81,9.03,8.93,9.38,9.50,8.06,8.48,9.36,7.99,8.11,9.08,10.54,12.04,12.69,11.07,9.91,9.67,8.65,8.00,7.45,6.90,6.91,6.91,6.66,6.36,6.36,6.22,6.07,5.63,5.64,5.42,5.98,6.29,6.82,7.41,7.87,8.40,9.06,8.92,9.03,8.41,7.43,7.12,6.51,7.04,7.12,6.37,6.33,6.74,7.01,6.48,7.21,7.26,7.49,8.12,7.71,8.37,7.89,7.23,7.87,8.17,7.48,7.48,8.12,8.06,7.55,8.09,8.55,8.11,7.92,7.40,7.42,7.12,7.87,7.22,7.56,7.65,7.00,6.92,6.50,6.46,6.56,6.31,5.64,5.92,6.26,5.98,5.45,6.08,5.93,5.69,5.59,5.87,5.86,5.46,5.85,6.02,5.78,6.02,5.45,5.84,6.02,5.44,5.28,5.92,5.80,5.38,5.31,5.99,6.21,6.30,5.90,5.58,5.80,5.72,5.24,5.20,5.47,5.19,4.77,4.87,5.06,4.61,4.38,4.74,4.63,4.07,4.50,4.72,4.89,4.99,4.57,4.40,4.76,4.70,4.13,4.25,4.56,4.24,3.84,4.36,4.24,4.85,4.50,4.60,4.16,4.15,4.35,3.79,3.91,4.47,4.34,4.87,4.93,5.07,4.55,4.25,4.53,4.40,3.94,3.99,4.23,3.96,3.52,3.72,3.84,3.60,3.15,3.08,3.42,3.19,2.68,3.16,3.34,2.80,2.68,3.17,3.21,2.76,2.83,3.39,3.51,3.44,3.25,3.93,4.09,3.60,4.14,4.74,5.28,5.30,4.32,4.38,3.93,3.28,3.48,3.52,2.91,2.69,3.12,2.96,2.41,2.61,2.90,2.57,2.22,2.57,2.62,2.32,2.45,2.33,1.87,1.80,2.17,2.07,1.67,1.77,2.05,1.96,1.52,2.04,2.18,2.05,2.07,2.56,2.85,3.33,3.74,3.98,3.71,4.02,4.03,3.58,2.78,2.39,2.24,2.42,2.32,1.79,2.15,2.32,1.92,1.78,2.32,2.45,2.87,3.03,2.35,2.58,2.26,2.41,1.97,2.09,1.95,1.89,1.65,1.53,1.45,1.34,1.12,1.12,1.05,0.85,0.77,0.86,1.19,1.20,1.87,1.71,1.76,1.81,1.26,1.22,1.63,1.48,1.23,1.53,1.79,1.44,1.66,2.01,1.97,1.87,2.24,2.62,3.33,3.73,3.84,3.12,3.54,3.37,4.14,4.16,4.52,3.80,4.09,3.50,3.96,4.30,3.68,3.83,3.42,3.23,3.25,2.79,2.59,3.02,2.81,3.10,3.30,3.16,2.76,2.84,2.86,2.63,2.27,2.47,2.54,2.06,1.90,2.32,2.24,1.72,2.07,2.31,2.12,1.77,2.16,2.51,2.32,2.64,2.39,2.59,2.35,1.94,2.30,2.36,2.04,2.08,2.50,2.54,2.19,2.51,2.94,2.87,2.66,3.14,3.59,3.42,2.98,3.49,3.81,3.46,3.79,3.60,3.15,3.57,3.56,3.00,3.08,3.38,3.15,2.75,3.13,3.31,2.89,2.77,3.25,3.29,2.93,3.21,3.58,3.18,3.65,3.36,3.31,3.75,3.89,3.53,3.77,4.33,4.17,3.97,4.52,4.88,4.65,4.78,5.17,5.76,7.24,7.28,8.58,9.00,8.39,8.46,7.24,6.12,5.54,5.67,5.36,4.78,5.10,4.45,4.28,4.70,4.66,3.98,4.38,4.78,4.24,3.93,4.59,4.64,5.19,5.16,5.53,4.99,4.81,5.11,5.31,4.65,4.76,5.43,5.45,4.99,4.84,4.93,5.50,6.38,5.97,7.04,6.89,6.21,6.34,6.85,7.67,7.88,7.86,8.96,9.73,9.81,9.53,9.73,8.96,8.02,7.52,8.04,7.77,6.91,7.19,7.60,6.95,6.39,6.90,7.02,6.31,6.28,6.98,6.73,5.93,6.41,7.04,6.56,6.14,6.98,7.13,6.52,7.26,6.18,6.19,6.30,5.80,5.53,5.45,5.47,5.28,5.18,5.64,5.80,5.40,6.08,5.73,5.92,5.85,6.29,6.00,5.98,6.90,6.85,6.22,6.87,7.36,6.92,6.93,7.59,7.39,7.18,7.55,7.76,8.32,8.07,8.71,8.16,7.55,7.93,8.02,7.25,7.20,7.83,7.41,6.50,6.82,7.37,6.45,6.30,6.73,7.51,7.15,7.14,6.60,6.16,6.92,6.64,6.57,7.34,7.51,7.44,7.60,8.24,8.13,7.93,8.27,8.85,8.49,8.59,9.31,9.44,10.03,9.09,8.95,9.69,9.62,8.71,9.27,9.75,9.13,8.71,9.69,9.80,8.81,8.73,7.84,8.50,9.42,8.72,8.29,9.39,9.37,8.49,8.60,9.16,9.18,9.15,10.14,10.58,9.91,10.89,11.75,11.34,10.21,11.27,11.58,10.43,10.48,11.36,11.42,10.83,11.69,11.90,11.15,11.20,10.08,10.47,10.01,11.21,9.93,10.07,11.14,10.61,10.15,10.95,11.35,10.90,10.36,10.51,10.22,10.62,10.95,11.52,11.60,12.84,12.43,13.54,12.62,11.97,13.00,13.04,12.31,12.98,13.25,12.81,12.44,13.29,13.79,12.50,12.14,11.59,12.40,13.16,11.59,11.70,12.69,12.57,11.60,11.72,12.48,11.59,11.24,11.88,11.78,11.12,11.47,12.90,12.85,13.56,14.08,13.99,13.23,12.45,12.60,13.40,14.43,14.33,13.33,13.98,14.71,14.04,13.61,14.30,14.49,14.01,14.04,14.86,13.84,13.37,14.06,14.85,14.02,12.95,13.58,12.16,12.43,11.38,10.96,10.97,11.32,11.84,12.04,11.60,12.04,13.44,12.66,12.38,13.48,14.17,13.24,13.41,14.52,14.70,14.26,14.25,15.73,15.58,15.33,16.31,16.85,15.58,15.64,16.53,15.82,15.11,15.87,16.65,15.60,15.28,16.20,16.26,15.20,15.46,16.38,15.82,14.79,15.68,14.98,14.00,14.35,12.74,12.68,13.59,12.84,12.70,13.98,14.40,13.92,13.79,14.81,15.03,14.44,15.02,15.64,15.78,16.67,16.73,15.91,16.29,17.23,16.88,16.30,17.13,17.72,17.91,17.85,17.66,17.23,17.20,16.94,16.38,16.27,16.74,15.96,15.01,15.36,15.38,14.43,14.09,13.48,12.59,12.63,13.31,13.14,14.45,15.06,15.51,14.14,14.15,15.64,15.30,15.41,16.29,16.21,16.01,16.89,17.09,16.94,16.96,17.80,17.76,17.62,18.75,18.16,17.86,17.65,17.09,16.91,16.19,16.28,16.27,15.74,14.88,15.15,15.38,13.76,14.46,13.70,14.05,13.76,15.62,15.16,15.03,15.88,15.78,15.28,13.88,15.02,15.12,14.42,15.39,15.20,15.48,16.12,16.40,16.47,16.39,16.99,17.10,17.08,18.13,17.79,17.31,17.05,16.70,16.59,16.16,15.63,15.56,15.44,15.06,14.56,14.34,14.27,13.32,13.16,13.43,12.54,12.47,12.09,11.95,12.54,13.02,13.34,12.99,13.02,13.91,14.17,13.86,14.53,14.91,15.01,15.09,15.55,15.90,15.89,16.58,16.87,17.47,17.64,18.20,18.25,18.42,18.03,17.43,17.40,18.01,16.93,16.58,16.99,16.54,15.72,15.81,16.00,14.81,14.96,14.98,14.51,13.64,14.21,14.05,13.35,12.79,13.17,12.97,12.16,12.25,12.39,11.72,11.03,11.01,11.37,10.66,9.91,10.04,9.57,8.30,8.32,7.86,22.00,21.34,20.48,20.14,20.15,18.91,19.88,20.61,18.99,18.35,19.66,18.85,17.58,17.20,18.43,18.21,17.50,16.43,16.11,15.12,14.24,14.65,13.62,13.35,14.44,14.15,13.53,13.86,14.81,15.28,14.54,16.19,15.70,17.44,18.29,18.36,17.56,17.85,16.49,19.02,18.23,19.75,19.22,19.15,20.86,19.30,18.96,20.00,20.32,18.31,19.43,17.27,18.80,17.36,18.69,19.19,18.66,20.42,21.12,19.38,20.39,19.33,20.70,20.50,22.19,21.38,19.90,19.96,19.75,18.62,19.45,18.99,16.94,16.80,15.07,14.65,15.51,14.65,16.23,16.05,17.86,18.98,20.46,20.54,21.42,21.95,22.28,21.44,22.25,21.32,20.97,22.06,21.14,22.06,22.10,22.08,22.08,22.91,22.93,21.84,22.15,22.69,21.65,21.59,20.69,20.44,21.05,19.77,19.16,19.82,19.64,18.12,18.00,18.55,17.80,16.84,17.15,16.70,15.44,14.97,15.67,14.38,13.63,13.54,13.99,13.18,12.79,13.44,12.83,12.96,12.52,13.35,13.12,13.40,13.59,14.08,14.12,14.23,14.78,13.49,15.43,14.45,15.62,15.74,16.78,18.16,16.86,17.94,16.92,16.17,16.63,14.77,16.18,15.29,16.03,15.81,16.50,17.79,17.52,15.77,16.24,16.77,17.65,18.30,19.27,19.75,19.70,18.93,19.42,18.67,19.22,19.74,19.32,19.79,19.56,19.96,19.42,18.93,17.97,18.04,17.19,16.93,17.11,16.51,16.43,16.35,15.49,15.64,16.02,16.00,14.78,14.46,14.21,14.76,15.10,14.91,14.44,15.86,14.67,17.05,16.11,17.66,17.49,16.63,18.06,18.93,18.28,17.87,19.00,19.24,18.74,19.81,18.06,18.27,19.60,18.82,17.40,17.98,17.36,18.68,18.36,18.06,17.72,17.08,16.80,16.61,15.87,16.45,17.10,16.57,15.60,16.84,17.31,16.35,16.78,17.24,18.57,17.17,16.41,17.12,16.54,17.75,17.23,16.52,16.99,16.13,15.36,15.81,15.42,16.93,15.01,17.09,15.33,17.00,15.44,16.62,14.35,16.29,15.70,17.00,17.27,17.66,17.12,15.85,16.09,14.31,15.23,14.90,16.82,17.28,15.60,16.13,14.46,14.91,14.22,14.29,14.45,14.61,14.56,15.80,13.62,15.04,13.99,14.73,14.69,15.37,17.01,16.32,17.33,17.47,19.26,18.85,18.26,19.02,20.21,19.35,18.49,17.75,17.62,17.04,15.85,15.42,15.61,16.49,17.06,18.04,19.38,20.25,21.13,20.93,21.74,21.48,23.20,22.65,21.84,21.52,20.58,20.13,18.51,17.08,15.63,15.55,14.27,14.13,13.22,13.95,12.80,14.09,14.04,15.52,15.17,14.75,15.41,14.53,14.34,15.10,14.91,16.12,16.64,17.25,18.01],[26.62,26.59,25.47,25.09,26.18,26.25,27.38,27.31,28.21,27.34,27.11,28.28,27.99,27.05,28.12,28.30,27.76,27.02,27.34,27.19,26.35,26.34,26.51,26.05,24.79,25.69,25.46,24.45,24.31,25.15,24.75,23.23,23.32,24.67,23.80,24.51,24.07,23.81,24.43,25.15,25.21,26.57,25.77,27.33,26.90,27.61,27.14,27.86,28.58,28.38,28.67,28.69,28.65,28.06,27.68,26.26,26.64,25.80,26.38,25.94,26.68,26.20,27.76,27.31,26.66,26.59,27.02,26.26,25.65,25.84,26.87,27.01,26.67,27.07,26.43,27.24,26.35,27.99,27.42,28.46,28.23,29.10,29.03,28.57,29.15,29.07,29.40,29.08,28.88,29.14,29.24,28.81,28.98,29.07,29.02,29.01,28.82,29.06,29.25,28.91,28.86,28.33,28.70,28.81,28.32,27.92,28.45,28.63,28.04,28.05,27.41,27.25,27.82,27.01,28.10,27.25,28.28,27.66,28.37,28.53,28.26,28.56,29.00,28.57,29.07,28.75,28.41,28.71,29.04,28.64,28.41,28.98,29.01,28.48,28.59,29.11,29.11,28.93,29.03,29.03,29.00,29.02,28.80,28.93,28.76,28.27,28.43,27.62,28.16,27.60,27.97,26.93,27.98,27.58,27.68,27.13,26.95,26.74,26.63,25.90,25.75,25.65,24.71,24.19,23.46,23.01,24.63,25.13,24.28,25.02,25.87,25.48,25.26,26.54,26.94,26.64,26.12,24.87,24.67,24.09,22.93,23.51,22.41,23.14,21.51,22.32,22.07,20.69,19.90,22.00,22.05,23.22,25.11,24.28,22.79,22.95,21.78,21.25,18.75,19.52,18.86,18.61,18.94,17.52,16.54,16.95,17.30,18.02,18.79,19.12,20.72,20.62,21.67,19.67,20.67,18.48,18.90,19.39,17.50,20.09,20.19,18.47,19.08,20.39,19.63,18.81,20.08,20.41,19.80,19.41,20.48,20.79,20.32,21.67,20.57,19.81,18.70,18.55,17.09,17.07,16.22,15.68,16.97,16.81,14.99,16.44,16.54,17.66,17.75,16.94,18.05,19.20,18.49,18.88,19.89,20.78,21.99,22.60,20.93,21.27,22.54,21.68,20.66,19.94,21.06,21.79,22.86,21.39,20.55,21.71,20.99,21.79,20.85,20.78,20.69,21.76,22.73,22.67,24.04,23.44,23.02,22.01,22.68,23.47,22.78,22.22,23.39,23.71,22.47,22.54,23.47,23.42,22.70,22.99,21.52,21.39,20.01,20.80,19.83,20.21,19.16,19.47,19.46,19.95,19.89,21.97,21.40,19.65,21.49,21.86,21.60,20.67,22.46,22.00,21.10,21.66,22.96,22.45,22.59,22.01,22.05,21.07,19.77,20.20,18.84,18.87,17.62,18.34,18.05,18.28,18.97,19.53,21.16,20.49,21.28,20.99,22.81,21.52,19.89,19.20,18.30,17.23,17.03,15.09,15.86,14.56,15.48,14.79,15.16,16.45,14.82,13.86,17.57,17.11,15.31,16.45,18.55,17.73,16.96,17.98,19.04,19.79,18.03,19.26,19.07,19.08,17.89,17.59,17.07,15.38,13.94,13.06,13.04,11.08,10.06,10.00,10.14,9.29,11.19,10.13,9.35,11.30,12.15,11.03,11.92,13.48,13.71,13.92,15.27,17.47,18.62,19.05,17.54,17.80,14.67,15.84,15.58,12.84,10.29,9.61,9.35,10.04,10.10,8.69,9.05,9.97,8.49,8.65,9.55,11.17,12.62,13.26,11.59,10.62,10.40,9.15,8.60,7.98,7.40,7.36,7.38,7.11,6.84,6.81,6.66,6.41,6.04,5.87,5.72,6.29,6.59,7.25,7.79,8.29,8.99,9.37,9.14,9.46,8.75,8.03,7.72,7.12,7.56,7.77,6.97,6.86,7.23,7.66,7.17,7.86,7.85,8.35,8.76,8.44,8.78,8.51,7.81,8.40,8.64,8.00,7.97,8.57,8.63,8.07,8.58,8.92,8.67,8.28,7.75,7.81,7.51,8.26,7.57,7.95,7.98,7.42,7.34,6.80,6.76,6.92,6.69,5.97,6.29,6.63,6.28,5.88,6.37,6.30,6.13,6.03,6.24,6.27,5.90,6.31,6.39,6.22,6.63,6.01,6.45,6.62,5.88,5.84,6.47,6.31,5.74,5.80,6.51,6.69,6.70,6.35,6.00,6.05,6.03,5.61,5.52,5.73,5.46,5.18,5.15,5.27,4.89,4.76,4.96,4.88,4.32,4.76,5.08,5.34,5.39,4.98,4.88,5.28,5.08,4.51,4.77,5.05,4.63,4.22,4.84,4.72,5.31,4.96,5.00,4.59,4.50,4.70,4.01,4.23,4.78,4.65,5.15,5.20,5.24,4.84,4.49,4.71,4.69,4.08,4.10,4.45,4.17,3.72,3.89,4.13,3.90,3.38,3.46,3.66,3.36,3.00,3.53,3.57,3.09,2.97,3.52,3.54,2.98,3.21,3.73,3.79,3.74,3.49,4.11,4.30,3.83,4.35,4.83,5.45,5.38,4.45,4.53,4.12,3.47,3.65,3.66,3.14,2.81,3.29,3.09,2.58,2.74,3.07,2.75,2.39,2.74,2.79,2.55,2.68,2.57,2.09,2.05,2.43,2.31,1.82,1.98,2.29,2.11,1.62,2.19,2.39,2.05,2.18,2.74,2.93,3.48,3.65,4.09,3.81,4.18,4.17,3.69,2.92,2.50,2.23,2.62,2.48,1.88,2.20,2.48,2.05,1.93,2.52,2.73,3.09,3.21,2.52,2.78,2.41,2.53,2.15,2.33,2.18,2.13,1.87,1.71,1.62,1.58,1.30,1.20,1.16,1.14,0.84,0.76,0.90,1.21,1.84,1.85,1.94,2.00,1.41,1.31,1.82,1.64,1.30,1.66,1.88,1.59,1.82,2.20,2.15,1.99,2.46,2.92,3.57,3.93,3.97,3.25,3.68,3.52,4.32,4.30,4.67,3.95,4.15,3.68,4.19,4.57,3.84,3.99,3.59,3.37,3.41,2.95,2.75,3.22,3.08,3.46,3.67,3.49,3.10,3.17,3.24,2.97,2.64,2.88,2.90,2.33,2.17,2.57,2.50,1.89,2.30,2.48,2.16,1.74,2.30,2.58,2.20,2.65,2.31,2.66,2.48,1.91,2.42,2.49,2.22,2.23,2.62,2.67,2.45,2.75,3.18,3.10,2.92,3.42,3.92,3.60,3.28,3.93,4.15,3.83,4.23,4.03,3.52,4.04,4.00,3.32,3.40,3.82,3.53,3.05,3.45,3.68,3.12,2.99,3.54,3.52,3.08,3.36,3.77,3.37,3.87,3.67,3.64,4.14,4.18,3.81,4.20,4.74,4.47,4.36,4.96,5.21,5.03,5.11,5.62,6.19,7.48,7.54,8.85,9.23,8.63,8.74,7.47,6.55,5.86,6.06,5.82,5.19,5.46,4.86,4.75,5.21,5.06,4.39,4.81,5.18,4.70,4.27,4.99,4.94,5.53,5.36,5.80,5.29,5.25,5.55,5.66,5.12,5.24,5.84,5.83,5.41,5.19,5.32,5.83,6.70,6.34,7.32,7.22,6.50,6.73,7.19,7.97,8.13,7.97,9.33,9.98,10.05,9.89,9.99,9.28,8.49,7.99,8.38,8.22,7.41,7.56,8.03,7.41,6.78,7.25,7.42,6.78,6.79,7.33,7.11,6.37,6.84,7.39,6.82,6.42,7.32,7.50,6.71,7.30,6.46,6.31,6.63,6.09,5.87,5.86,5.86,5.60,5.58,6.06,6.21,5.67,6.44,6.21,6.34,6.22,6.65,6.45,6.41,7.20,7.24,6.72,7.24,7.73,7.31,7.30,7.94,7.84,7.51,7.90,8.06,8.59,8.48,9.04,8.39,7.84,8.18,8.23,7.64,7.54,8.12,7.70,7.01,7.17,7.57,6.79,6.70,7.04,7.66,7.50,7.56,7.06,6.62,7.12,7.02,7.01,7.65,7.84,7.78,7.96,8.64,8.41,8.25,8.70,9.23,8.84,8.93,9.75,9.86,10.44,9.39,9.28,10.02,9.91,8.99,9.62,9.96,9.38,9.07,9.87,9.97,9.07,9.08,8.26,8.88,9.61,9.02,8.64,9.72,9.66,8.78,8.97,9.36,9.52,9.54,10.29,11.08,10.20,11.26,12.07,11.67,10.48,11.55,11.82,10.68,10.78,11.48,11.60,11.04,11.82,12.01,11.29,11.47,10.52,10.75,10.32,11.24,10.12,10.33,11.23,10.75,10.36,11.24,11.64,11.12,10.52,10.83,10.60,10.91,11.39,11.88,11.81,13.06,12.63,13.85,12.93,12.27,13.30,13.29,12.48,13.30,13.55,13.05,12.66,13.51,13.97,12.78,12.60,11.86,12.59,13.30,11.87,11.98,12.94,12.86,11.92,12.01,12.80,11.93,11.53,12.24,12.13,11.33,11.70,13.17,13.11,13.85,14.43,14.23,13.56,12.82,12.95,13.68,14.73,14.65,13.60,14.30,15.07,14.30,13.90,14.73,14.91,14.25,14.33,15.27,14.20,13.72,14.28,15.15,14.35,13.27,13.79,12.21,12.66,11.41,11.20,11.13,11.54,12.14,12.33,11.86,12.43,13.66,13.06,12.77,13.78,14.56,13.69,13.76,14.81,15.11,14.65,14.61,16.08,15.85,15.76,16.54,17.11,15.91,15.97,16.92,16.23,15.30,16.39,17.04,15.96,15.70,16.56,16.79,15.40,15.86,16.76,16.32,15.03,15.92,15.34,14.37,14.65,13.02,12.93,13.91,13.15,12.97,14.31,14.73,14.15,14.11,15.13,15.38,14.76,15.33,16.04,16.27,17.08,17.17,16.25,16.88,17.74,17.43,16.80,17.72,18.22,18.44,18.28,18.13,17.57,17.71,17.50,16.80,16.73,17.24,16.57,15.39,15.67,15.96,14.92,14.44,13.83,13.06,12.73,13.55,13.50,14.88,15.33,16.11,14.58,14.52,16.04,15.69,16.01,16.79,16.66,16.58,17.47,17.59,17.47,17.62,18.48,18.31,18.24,19.26,18.69,18.44,18.08,17.72,17.69,16.82,16.82,16.83,16.32,15.39,15.45,15.88,14.23,15.07,14.13,14.46,14.16,15.85,15.24,15.17,16.00,15.99,15.66,14.41,15.52,15.82,14.96,15.94,15.74,16.01,16.81,16.97,17.02,17.14,17.69,17.81,17.93,18.83,18.41,18.09,17.76,17.33,17.29,16.99,16.19,16.11,16.11,15.60,15.01,14.91,14.78,13.66,13.57,13.68,12.78,12.76,12.24,12.10,12.87,13.44,13.70,13.43,13.46,14.32,14.67,14.38,15.05,15.49,15.59,15.68,16.22,16.62,16.54,17.40,17.67,17.99,18.40,18.75,18.95,19.01,18.64,18.23,18.04,18.72,17.75,17.41,17.69,17.26,16.38,16.44,16.76,15.32,15.42,15.58,15.05,14.12,14.70,14.56,13.79,13.17,13.60,13.46,12.59,12.62,12.77,12.13,11.63,11.42,11.83,11.06,10.40,10.55,10.11,8.77,8.70,8.18,22.07,21.51,20.77,20.58,20.37,19.25,20.08,21.00,19.36,18.74,19.87,19.09,17.87,17.73,18.71,18.47,17.70,16.61,16.18,15.18,14.28,14.78,13.88,13.50,14.70,14.31,13.74,13.99,15.07,15.57,14.44,15.94,15.67,17.56,18.50,18.63,17.80,18.08,16.66,19.19,18.42,19.90,19.29,19.37,20.89,19.17,19.01,19.93,20.26,18.38,19.43,17.51,18.92,17.46,18.75,19.29,18.78,20.46,21.26,19.48,20.48,19.23,20.75,20.53,22.19,21.26,19.85,19.97,19.89,18.72,19.57,19.19,17.15,17.02,15.13,14.81,15.76,14.90,16.49,16.42,18.04,19.17,20.68,20.87,21.59,22.16,22.45,21.63,22.53,21.48,21.16,22.26,21.34,22.09,22.41,22.39,22.44,23.13,23.50,22.22,22.56,23.17,22.45,22.12,21.38,21.07,21.70,20.40,19.91,20.28,20.03,18.72,18.33,18.98,18.30,17.20,17.42,17.01,15.86,15.29,15.85,14.82,13.95,13.74,14.32,13.49,13.09,13.60,13.12,13.07,12.81,13.45,13.21,13.52,13.77,14.27,14.35,14.28,14.94,13.72,15.60,14.65,15.89,15.94,17.08,18.30,16.99,18.10,17.18,16.38,16.77,14.98,16.32,15.37,16.07,15.86,16.51,17.94,17.60,15.95,16.30,17.12,17.73,18.54,19.33,19.75,19.77,19.13,19.54,18.88,19.41,19.91,19.62,19.96,19.86,20.17,19.53,19.18,18.25,18.32,17.58,17.11,17.44,16.88,16.79,16.67,15.86,16.05,16.24,16.36,15.11,14.79,14.52,15.10,15.33,15.17,14.83,16.05,15.02,16.93,16.12,17.60,17.64,16.88,18.03,18.93,18.48,18.00,19.05,19.34,18.85,20.01,18.34,18.60,19.90,19.10,17.86,18.16,17.77,18.84,18.57,18.13,17.67,17.23,16.96,16.71,16.23,16.61,17.23,16.92,15.81,16.89,17.42,16.72,16.89,17.28,18.65,17.33,16.54,17.21,16.76,17.82,17.24,16.99,17.21,16.31,15.56,16.12,15.76,16.98,15.27,17.11,15.43,17.04,15.51,16.71,14.60,16.52,15.96,17.26,17.67,17.87,17.41,16.08,16.23,14.48,15.49,15.17,17.00,17.41,15.90,16.27,14.79,15.04,14.56,14.61,14.90,15.07,14.81,15.86,13.62,15.07,14.06,14.87,14.80,15.57,17.14,16.44,17.54,17.74,19.43,19.35,18.44,19.32,20.56,19.67,18.62,18.05,17.85,17.20,16.03,15.34,15.79,16.80,17.25,18.44,19.72,20.46,21.43,21.40,22.40,21.98,23.59,22.89,22.30,21.82,20.97,20.38,18.75,17.25,15.96,15.85,14.43,14.40,13.45,14.09,13.06,14.35,14.14,15.56,15.24,14.89,15.49,14.83,14.35,15.50,15.00,16.41,16.80,17.55,18.13],[27.12,26.97,26.02,25.62,26.75,26.71,27.73,27.81,28.49,27.76,27.50,28.53,28.26,27.65,28.46,28.70,28.12,27.56,27.85,27.82,27.06,26.94,27.10,26.80,25.53,26.26,26.24,25.28,24.93,25.94,25.51,24.05,24.31,25.63,24.77,25.41,25.00,24.71,25.36,26.06,26.05,27.26,26.57,27.95,27.49,28.05,27.54,28.33,28.92,28.73,29.04,29.12,29.08,28.59,28.25,26.82,27.24,26.56,27.14,26.66,27.44,26.92,28.37,28.01,27.35,27.20,27.72,26.90,26.34,26.64,27.62,27.73,27.29,27.69,27.09,27.78,26.90,28.44,28.03,28.88,28.68,29.33,29.21,28.96,29.41,29.34,29.65,29.39,29.15,29.38,29.43,29.16,29.35,29.51,29.41,29.41,29.24,29.48,29.61,29.42,29.24,28.78,29.12,29.19,28.73,28.35,28.85,29.00,28.55,28.58,28.03,27.75,28.27,27.40,28.51,27.71,28.65,28.06,28.79,28.87,28.64,28.93,29.30,28.91,29.42,29.11,28.76,29.07,29.38,29.04,28.78,29.34,29.41,28.87,28.94,29.39,29.45,29.27,29.42,29.45,29.36,29.34,29.11,29.35,29.22,28.78,28.83,28.12,28.58,28.13,28.40,27.38,28.44,27.90,28.13,27.65,27.52,27.15,27.12,26.53,26.28,26.23,25.48,24.87,24.29,23.89,25.28,25.72,24.97,25.57,26.48,26.06,25.93,27.13,27.40,27.26,26.65,25.71,25.37,24.94,23.71,24.19,23.21,23.82,22.50,23.05,22.94,21.72,20.91,22.74,22.86,23.94,25.89,24.99,23.58,23.82,22.65,22.28,19.89,20.44,19.92,19.61,19.87,18.69,17.80,17.98,18.47,19.05,19.80,20.02,21.35,21.23,22.12,20.28,21.27,19.30,19.91,20.31,18.92,21.21,21.10,19.43,20.29,21.52,20.61,19.96,21.16,21.42,20.94,20.56,21.56,21.86,21.40,22.75,21.55,21.04,19.89,19.81,18.43,18.28,17.29,16.95,17.72,17.75,16.28,17.78,17.92,18.93,19.03,18.37,19.37,20.46,19.66,20.04,21.05,21.73,23.23,23.67,22.04,22.35,23.63,22.75,21.77,21.03,22.22,22.78,23.79,22.40,21.54,22.61,21.92,22.63,21.77,21.65,21.50,22.52,23.41,23.54,24.85,24.33,23.74,22.84,23.53,24.23,23.57,23.06,24.20,24.54,23.32,23.39,24.28,24.35,23.55,23.99,22.60,22.39,21.05,21.80,20.79,21.14,20.21,20.40,20.47,21.03,20.68,22.59,22.39,20.80,22.29,22.99,22.47,21.82,23.30,23.03,22.15,22.57,23.84,23.32,23.49,23.06,23.07,22.16,20.97,21.43,20.04,20.10,18.85,19.52,18.87,19.05,19.71,20.08,21.88,21.22,21.80,21.68,23.23,22.30,20.82,20.45,19.40,18.51,18.19,16.59,17.04,15.96,16.56,16.13,16.44,17.52,16.10,15.31,18.88,18.31,16.75,17.86,19.93,19.08,18.66,19.31,20.88,21.59,19.42,20.97,20.48,20.42,19.14,18.76,18.22,16.71,15.59,14.27,14.32,12.62,11.86,11.56,11.57,11.07,12.59,12.06,11.36,12.94,13.91,12.89,13.74,15.11,15.62,15.86,16.73,19.27,20.54,20.76,19.02,19.07,16.00,17.19,16.97,14.23,12.08,11.45,11.44,12.08,12.15,10.69,11.26,12.26,10.48,10.66,11.87,13.47,14.75,15.32,13.91,12.51,12.60,11.43,10.80,10.16,9.40,9.60,9.75,9.18,8.98,9.09,8.88,8.53,8.21,8.00,7.74,8.24,8.84,9.57,10.24,10.94,11.12,11.41,11.33,11.22,10.87,10.49,10.39,9.65,10.07,10.53,9.40,9.21,9.64,10.22,9.63,10.01,10.23,10.65,11.50,11.14,11.39,11.03,10.25,10.99,11.19,10.23,10.29,10.98,10.96,10.30,10.92,11.31,10.89,10.48,9.86,10.06,9.57,10.53,9.64,10.14,10.32,9.68,9.75,8.91,8.88,8.78,8.43,7.76,7.96,8.44,8.25,7.76,8.10,8.32,8.12,7.77,8.17,8.35,7.95,8.23,8.48,8.45,8.79,8.12,8.69,8.95,8.03,7.95,8.80,8.61,7.94,8.04,8.84,8.80,9.04,8.55,8.18,8.10,8.24,7.77,7.48,7.76,7.59,7.05,6.98,7.17,6.75,6.38,6.60,6.55,5.85,6.16,6.68,7.00,7.26,6.77,6.53,7.09,7.13,6.27,6.38,6.82,6.51,5.90,6.47,6.31,6.99,6.67,6.86,6.43,6.13,6.30,5.62,5.66,6.41,6.36,7.00,7.03,7.22,6.79,6.21,6.47,6.65,5.86,5.70,6.11,5.87,5.31,5.38,5.73,5.40,4.83,4.87,5.25,5.03,4.32,4.86,5.18,4.51,4.19,4.79,5.01,4.18,4.24,4.90,4.99,4.59,4.47,5.10,5.48,4.77,5.24,5.92,6.36,6.64,5.74,6.19,5.71,4.82,5.05,5.33,4.56,4.12,4.62,4.57,3.77,3.89,4.38,4.04,3.38,3.84,3.96,3.50,3.92,3.76,3.14,2.98,3.50,3.34,2.61,2.86,3.43,3.09,2.36,3.08,3.40,2.97,2.94,3.74,3.90,4.38,4.41,4.98,4.77,5.26,5.49,4.83,3.96,3.46,3.05,3.51,3.40,2.60,2.82,3.28,2.81,2.35,3.10,3.16,3.68,3.98,3.15,3.67,3.26,3.51,2.97,3.08,2.84,2.94,2.66,2.13,2.14,2.16,1.96,1.54,1.44,1.57,1.36,0.89,0.77,1.05,1.59,2.02,2.23,2.51,1.76,1.55,2.24,2.21,1.56,1.99,2.43,2.03,2.29,2.77,2.73,2.46,2.93,3.37,4.02,4.44,4.76,3.95,4.54,4.31,5.14,5.26,5.68,4.90,5.44,5.00,5.54,5.89,5.15,5.13,4.72,4.35,4.37,3.76,3.38,3.98,3.65,4.24,4.33,4.27,3.77,3.71,3.95,3.60,3.12,3.37,3.47,2.92,2.51,3.09,3.15,2.35,2.76,3.18,2.58,2.37,2.80,3.29,2.86,3.28,2.70,3.19,2.95,2.30,2.98,3.11,2.77,2.80,3.29,3.34,3.02,3.30,3.84,3.88,3.54,4.13,4.64,4.28,3.83,4.55,4.78,4.39,4.80,4.66,4.15,4.67,4.64,4.02,4.10,4.60,4.26,3.67,4.25,4.51,3.85,3.65,4.44,4.40,3.76,4.26,4.76,4.20,4.86,4.37,4.40,5.03,5.13,4.64,5.04,5.70,5.26,5.14,5.88,6.22,5.96,5.96,6.50,6.98,8.20,8.29,9.41,9.93,9.21,9.35,8.09,7.22,6.58,6.88,6.70,5.95,6.42,5.63,5.57,6.05,5.94,5.27,5.78,6.14,5.55,5.21,5.92,5.90,6.37,6.46,6.78,6.21,5.97,6.57,6.80,5.82,6.01,6.79,6.66,6.14,5.77,5.88,6.36,7.41,6.89,8.01,7.99,7.12,7.35,7.99,8.61,8.98,8.82,10.16,10.46,10.97,10.69,10.82,10.28,9.37,8.94,9.38,9.26,8.42,8.61,9.05,8.47,7.80,8.31,8.64,7.98,7.86,8.65,8.30,7.65,7.93,8.65,8.01,7.78,8.45,8.61,7.91,8.43,7.54,7.30,7.50,6.87,6.58,6.66,6.44,6.19,6.19,6.78,6.86,6.26,6.97,6.83,6.66,6.79,7.39,7.35,7.24,8.16,8.44,8.00,8.09,9.08,8.57,8.64,9.15,9.11,8.73,9.13,9.27,9.87,9.72,10.21,9.37,9.00,9.34,9.28,8.64,8.59,9.12,8.68,7.85,7.94,8.55,7.53,7.20,7.54,8.42,8.10,8.00,7.59,7.15,7.88,7.78,7.96,8.73,8.85,8.79,9.13,9.87,9.72,9.68,10.03,10.51,10.04,10.36,11.14,11.21,11.88,10.78,10.62,11.46,11.23,10.44,10.90,11.40,10.62,10.25,11.18,11.11,10.24,9.97,9.18,9.91,10.80,9.75,9.49,10.91,10.89,9.60,10.15,10.82,10.78,10.63,11.45,12.50,11.74,12.72,13.85,13.07,11.93,12.80,13.25,11.98,12.00,12.81,12.95,12.31,12.94,13.35,12.46,12.25,11.40,11.84,11.29,12.35,10.98,11.43,12.58,11.76,11.46,12.66,13.06,12.51,11.60,12.24,12.07,12.37,12.88,13.36,13.37,14.90,14.55,15.68,14.38,13.75,14.82,14.76,13.80,14.48,15.13,14.49,13.88,14.80,15.00,13.92,13.52,12.91,13.48,14.48,13.19,13.18,14.18,14.18,13.09,13.33,14.18,13.26,12.96,13.82,13.67,12.47,12.86,14.32,14.57,15.31,16.45,16.07,15.61,14.40,14.48,15.38,16.80,16.44,15.07,15.97,16.72,15.72,15.01,16.20,16.29,15.43,15.60,16.62,15.58,15.07,15.89,16.41,15.43,14.45,15.11,13.50,13.68,12.45,11.80,12.05,12.38,13.38,13.62,12.86,13.55,14.99,14.72,14.31,15.10,16.00,15.31,15.26,16.29,16.82,16.53,16.63,18.35,17.64,17.45,18.57,18.87,17.45,17.61,18.70,17.71,16.76,17.93,18.57,17.16,17.22,18.16,17.89,16.75,17.33,18.32,17.64,16.47,17.30,16.73,15.67,16.07,14.28,14.14,15.37,14.70,14.43,15.60,16.25,15.71,15.62,16.78,17.03,16.42,17.12,17.84,18.25,19.33,19.17,17.88,18.77,19.64,19.05,18.45,19.50,20.10,20.01,20.01,20.05,19.20,19.27,19.34,18.44,18.19,18.83,18.27,16.86,17.11,17.50,16.51,15.80,15.42,14.52,13.85,14.98,14.93,16.41,16.78,17.84,16.23,16.13,17.94,17.83,18.25,19.25,18.80,18.61,19.70,19.99,19.46,19.65,20.67,20.51,20.21,21.22,20.65,20.49,20.12,19.65,19.84,18.80,18.59,18.74,18.29,16.99,16.92,17.64,15.83,16.83,15.77,16.11,15.66,17.64,16.86,16.71,17.62,17.66,17.46,16.21,17.43,17.87,16.78,18.27,17.81,17.85,19.11,19.49,19.16,19.30,20.30,20.26,19.94,21.17,20.69,20.26,20.09,19.48,19.36,19.14,18.53,18.13,18.02,17.64,16.96,16.56,16.51,15.36,15.09,14.88,13.83,14.14,13.41,13.46,14.59,15.16,15.54,15.11,14.92,16.02,16.65,16.04,16.71,17.52,17.78,17.60,18.24,18.76,18.98,19.53,19.94,20.28,20.54,21.20,21.34,21.44,21.07,20.33,20.24,20.98,19.86,19.47,20.08,19.81,18.47,18.74,19.39,18.05,17.41,17.83,17.69,16.19,16.57,17.05,16.08,15.06,15.66,15.90,14.44,14.32,14.96,14.11,13.34,13.10,13.89,12.96,12.09,12.13,12.09,10.67,10.58,10.02,22.74,22.04,21.32,21.03,20.66,19.84,20.32,21.02,19.78,19.30,20.33,19.61,18.64,18.40,19.28,19.12,18.52,17.41,17.09,16.03,15.67,15.80,15.13,14.89,15.58,15.23,15.00,15.24,15.58,15.99,15.17,16.54,16.35,18.18,19.11,19.22,18.62,18.89,17.45,19.90,19.16,20.45,20.01,19.75,21.28,19.79,19.70,20.15,20.78,18.87,20.03,18.38,19.53,18.30,19.59,20.23,19.70,21.35,22.25,20.47,21.43,20.15,21.50,21.33,23.03,21.96,20.88,20.67,20.50,19.45,20.27,19.84,18.11,17.80,16.05,15.89,16.78,15.87,17.72,17.43,19.10,20.08,21.47,21.55,22.37,22.96,23.38,22.28,23.34,22.27,21.86,23.06,21.90,22.63,23.07,23.15,23.23,23.93,24.31,22.98,23.34,24.09,23.02,23.05,21.96,21.79,22.57,21.54,20.42,21.15,21.15,19.58,19.09,20.10,19.41,18.23,18.34,18.24,17.20,16.46,16.96,16.10,15.35,15.03,15.65,15.00,14.48,14.72,14.63,14.44,14.11,14.66,14.76,14.80,14.87,15.48,15.75,15.22,16.24,15.05,16.70,15.91,16.84,16.86,18.05,19.25,17.82,19.13,18.28,17.43,17.97,16.17,17.38,16.47,17.03,17.05,17.46,18.99,18.50,16.85,17.32,18.11,18.91,19.43,20.52,21.00,20.72,19.95,20.34,19.86,20.43,20.99,20.46,21.32,20.80,21.46,20.85,20.12,19.15,19.02,18.26,18.09,18.54,17.56,17.75,17.82,16.98,16.91,17.22,17.17,16.08,15.90,15.19,15.83,16.20,15.86,15.61,16.92,15.89,17.73,17.02,18.34,18.42,17.74,18.91,19.61,19.33,18.93,19.62,20.39,19.74,21.10,19.43,19.39,20.74,20.26,18.64,18.97,18.42,19.68,19.24,18.92,18.55,18.01,17.45,17.21,16.70,16.96,17.90,17.67,16.28,17.33,18.15,17.35,17.42,18.06,19.41,18.25,17.36,17.96,17.52,18.74,17.97,17.60,17.89,17.09,16.39,16.90,16.48,17.78,16.10,17.77,16.40,18.07,16.65,17.77,15.72,17.75,17.10,18.46,18.78,18.84,18.54,17.19,17.24,15.50,16.37,16.41,18.07,18.51,16.99,17.51,16.01,16.32,15.60,15.12,15.17,15.63,15.58,16.33,14.81,16.08,15.28,16.00,15.94,16.80,18.01,17.43,18.42,18.77,20.06,20.07,19.17,19.91,20.94,20.18,19.21,18.81,18.55,17.96,17.00,16.17,16.80,17.67,18.13,19.40,20.35,21.11,22.07,22.06,23.07,22.61,24.18,23.63,23.04,22.53,21.79,21.14,19.54,18.19,16.91,17.09,15.60,15.60,14.73,15.29,14.23,15.52,15.23,16.46,16.35,15.92,16.62,15.61,15.64,16.51,16.35,17.53,17.89,18.43,19.09],[27.53,27.21,26.21,25.99,26.94,26.98,27.90,27.95,28.65,27.86,27.69,28.69,28.42,27.69,28.58,28.75,28.22,27.65,27.84,27.80,27.03,27.01,27.12,26.83,25.67,26.35,26.33,25.44,25.27,26.02,25.69,24.44,24.62,25.73,24.96,25.52,25.07,24.93,25.47,26.11,26.14,27.33,26.58,28.00,27.67,28.21,27.92,28.60,29.13,28.84,29.24,29.25,29.13,28.54,28.32,27.00,27.34,26.66,27.13,26.77,27.41,26.90,28.31,27.98,27.34,27.36,27.78,27.11,26.40,26.70,27.61,27.73,27.32,27.71,27.18,27.88,26.97,28.50,28.07,28.91,28.73,29.47,29.34,28.97,29.55,29.44,29.76,29.49,29.22,29.46,29.52,29.20,29.33,29.46,29.49,29.52,29.39,29.56,29.59,29.37,29.22,28.86,29.11,29.17,28.81,28.46,28.90,29.06,28.60,28.48,28.02,27.81,28.34,27.56,28.59,27.84,28.72,28.15,28.91,28.99,28.75,29.03,29.37,28.97,29.48,29.21,28.82,29.11,29.46,29.08,28.83,29.36,29.44,28.87,29.01,29.49,29.48,29.27,29.43,29.54,29.34,29.42,29.16,29.31,29.26,28.68,28.89,28.17,28.65,28.17,28.45,27.43,28.45,28.02,28.17,27.65,27.51,27.34,27.19,26.55,26.53,26.39,25.65,25.13,24.48,24.06,25.55,25.96,25.16,25.88,26.69,26.30,26.19,27.19,27.53,27.46,26.85,25.98,25.57,24.97,24.02,24.34,23.64,24.06,22.97,23.63,23.38,22.26,21.61,23.18,23.29,24.19,26.00,25.50,23.97,24.21,23.21,22.58,20.48,20.81,20.38,20.05,20.19,19.07,18.53,18.73,19.00,19.51,20.19,20.37,21.60,21.74,22.52,20.80,21.65,19.85,20.33,20.77,19.50,21.27,21.35,19.91,20.59,21.63,20.80,20.32,21.42,21.51,21.13,20.88,21.72,21.83,21.61,22.78,21.68,21.17,20.24,20.07,19.04,18.64,17.83,17.35,18.20,18.45,17.03,18.45,18.70,19.65,19.72,19.16,19.89,21.01,20.11,20.52,21.35,22.14,23.40,23.78,22.28,22.53,23.65,22.83,22.09,21.41,22.49,23.09,24.03,22.66,21.87,22.82,22.36,22.82,22.23,21.78,21.58,22.78,23.47,23.67,24.91,24.40,23.70,23.02,23.43,24.24,23.74,23.21,24.24,24.63,23.48,23.61,24.50,24.56,23.94,24.17,22.84,22.59,21.39,21.96,21.18,21.46,20.77,20.72,20.62,20.85,20.84,22.73,22.29,20.91,22.40,22.80,22.54,21.77,23.24,23.02,22.28,22.63,23.85,23.46,23.62,23.15,23.25,22.35,21.11,21.53,20.43,20.33,19.41,19.83,19.24,19.41,19.90,20.44,22.05,21.39,21.91,21.86,23.35,22.32,20.97,20.59,19.71,19.11,18.55,17.50,17.76,16.73,17.31,16.69,16.96,18.24,16.95,16.26,19.76,18.98,17.59,18.55,20.48,19.56,19.14,19.69,21.07,21.61,19.82,21.62,21.27,21.10,19.87,19.29,19.23,17.84,16.56,15.39,15.53,13.89,13.47,13.12,13.05,12.65,14.04,13.60,13.08,14.24,15.14,14.28,15.07,16.10,16.72,16.78,17.38,19.59,20.65,21.19,19.24,19.72,17.17,18.19,17.86,15.66,13.81,13.41,13.46,13.82,14.08,12.68,13.36,14.29,12.62,12.84,14.04,15.31,16.54,16.81,15.89,14.22,14.45,13.75,13.31,12.37,11.64,12.00,11.98,11.26,11.02,11.17,10.91,10.42,10.11,9.98,9.73,10.10,10.74,11.47,12.27,12.73,12.77,12.98,12.96,12.98,12.54,12.38,12.07,11.29,12.09,12.29,11.16,11.02,11.65,12.13,11.49,11.90,12.45,12.83,13.59,12.92,13.72,13.29,12.23,13.10,13.31,12.55,12.27,13.07,13.36,12.29,12.98,13.57,13.12,12.79,11.99,12.24,11.64,12.71,11.69,12.14,12.28,11.58,11.99,11.03,11.03,11.07,10.58,9.78,10.01,10.55,10.28,9.64,10.17,10.40,10.07,9.68,10.23,10.31,9.77,10.18,10.71,10.46,10.70,9.76,10.33,10.81,9.90,9.40,10.45,10.31,9.85,9.51,10.71,10.39,10.61,10.42,9.67,9.91,10.28,9.41,9.17,9.58,9.51,8.75,8.86,9.26,8.63,8.12,8.60,8.60,7.62,8.01,8.66,8.82,9.16,8.51,8.08,8.70,8.78,7.65,7.87,8.32,7.87,6.91,7.80,7.42,8.31,7.88,8.20,7.72,7.17,7.43,6.64,6.65,7.45,7.60,8.24,8.33,8.89,8.17,7.53,8.11,8.24,7.15,7.23,7.85,7.53,6.78,7.00,7.33,6.73,6.21,6.18,6.65,6.11,5.30,5.93,6.20,5.34,4.99,5.66,5.67,4.85,4.88,5.74,5.68,5.05,4.96,5.81,6.22,5.45,5.81,6.84,7.16,7.59,6.77,7.40,6.80,5.81,6.29,6.55,5.56,5.19,6.02,5.89,4.84,5.19,5.78,5.32,4.65,5.30,5.41,4.74,5.18,4.93,4.32,3.85,4.35,4.28,3.42,3.42,4.03,3.72,2.74,3.38,3.87,3.41,3.02,3.89,4.29,4.76,4.89,5.49,5.46,6.19,6.66,6.13,4.96,4.29,3.77,4.68,4.63,3.48,3.99,4.81,4.09,3.57,4.71,4.54,5.37,5.79,4.66,5.14,4.58,4.85,4.14,4.04,3.63,3.53,3.52,3.30,2.84,2.85,2.74,2.15,1.92,1.95,1.86,1.46,1.15,0.77,1.02,1.53,2.03,2.52,1.71,1.74,2.84,2.71,2.14,2.89,3.27,3.00,2.99,3.72,3.78,3.50,3.96,4.69,5.35,6.06,6.20,5.60,6.05,5.91,6.72,6.90,7.09,6.41,7.36,6.75,7.38,7.85,6.88,7.11,6.51,6.13,6.13,5.42,4.89,5.67,5.08,5.57,5.58,5.22,4.95,4.95,4.87,4.54,4.03,4.30,4.23,3.55,3.22,3.78,3.55,2.77,3.38,3.64,3.00,2.81,3.42,3.83,3.29,3.89,3.05,3.89,3.32,2.62,3.54,3.92,3.45,3.41,4.16,4.34,3.95,4.13,5.09,5.02,4.51,5.38,5.93,5.60,4.98,5.72,6.16,5.46,6.06,5.72,5.22,5.83,5.55,4.97,5.13,5.40,5.21,4.50,5.27,5.38,4.65,4.56,5.46,5.46,4.66,5.26,5.94,5.40,6.04,5.58,5.61,6.23,6.52,5.92,6.16,7.03,6.68,6.41,7.25,7.82,7.49,7.42,7.87,8.81,9.85,10.07,11.20,11.91,11.01,11.13,9.79,9.00,8.17,8.59,8.20,7.28,7.81,6.83,6.75,7.44,7.19,6.40,6.92,7.59,6.74,6.41,7.28,7.26,7.89,7.81,8.26,7.56,7.38,7.97,8.12,7.19,7.38,8.30,8.08,7.37,7.14,7.17,7.67,8.68,8.17,9.38,9.30,8.19,8.83,9.66,10.30,10.70,10.01,11.96,12.26,12.81,12.90,12.87,12.31,11.22,10.44,11.26,11.11,10.02,10.24,10.83,10.20,9.28,9.90,10.35,9.32,9.33,10.36,9.95,9.02,9.36,10.12,9.54,9.00,9.81,10.12,9.28,10.07,8.69,8.52,8.74,8.04,7.75,7.87,7.54,7.07,7.35,7.98,8.08,7.30,8.13,8.03,8.26,8.36,8.91,8.80,8.72,9.85,9.99,9.42,9.65,10.53,10.01,10.02,10.47,10.50,10.17,10.57,10.62,11.18,10.96,11.45,10.62,10.18,10.50,10.40,9.70,9.68,10.30,9.82,8.89,9.18,9.61,8.70,8.35,8.37,9.34,8.95,9.25,8.94,8.54,9.38,9.33,9.24,9.99,10.29,10.27,10.42,11.04,11.19,10.93,11.16,11.79,11.79,11.75,12.45,12.53,13.07,11.77,11.80,12.36,12.09,11.41,11.98,12.23,11.48,11.41,12.12,12.17,11.04,11.22,10.32,11.09,11.87,11.01,10.96,12.09,12.08,11.27,11.52,12.01,12.26,12.25,13.26,13.88,12.97,13.86,14.44,13.93,12.81,13.61,13.93,12.73,12.98,13.53,13.56,13.01,13.92,14.18,13.42,13.37,12.34,12.77,12.21,13.40,12.33,12.72,13.51,13.14,12.98,13.47,13.90,13.47,13.21,13.82,13.40,13.48,14.22,14.62,14.39,15.66,15.32,16.13,15.01,14.65,15.40,15.21,14.57,15.19,15.43,14.89,14.63,15.26,15.70,14.65,14.22,13.82,14.44,15.22,13.90,13.93,14.68,14.79,14.12,14.18,14.79,14.13,13.78,14.65,14.55,13.99,14.75,15.80,16.09,16.70,17.43,17.19,16.40,15.59,15.50,16.25,17.20,16.93,15.76,16.41,16.97,16.16,15.68,16.54,16.39,15.87,15.98,16.76,15.93,15.74,16.16,16.78,16.06,15.10,15.80,14.24,14.84,13.37,13.04,13.37,13.61,14.21,14.65,13.87,14.58,15.54,15.46,15.19,15.77,16.43,15.99,16.05,16.91,17.17,17.28,17.25,18.79,18.38,18.07,18.88,19.00,17.79,17.93,18.76,17.92,17.11,18.11,18.65,17.49,17.29,18.25,18.12,17.21,17.57,18.37,17.93,17.08,17.59,17.24,16.30,16.67,15.15,15.15,15.91,15.46,15.36,16.19,16.62,16.30,16.32,16.96,17.37,17.18,17.66,18.05,18.48,19.46,19.23,18.11,18.87,19.64,19.22,18.63,19.61,20.16,20.37,19.96,19.92,19.40,19.36,19.27,18.67,18.40,18.96,18.57,17.44,17.62,17.95,17.17,16.74,16.49,15.84,15.09,16.13,16.11,17.11,17.33,18.33,17.24,17.16,18.27,18.53,18.66,19.51,19.13,18.84,19.90,20.27,19.67,19.64,20.95,20.73,20.33,21.74,20.78,20.67,20.23,19.76,19.73,19.02,18.92,18.95,18.61,17.73,17.71,18.29,17.08,17.66,16.93,17.40,17.04,18.93,18.30,17.97,18.91,18.92,18.63,17.32,18.45,18.56,17.89,18.99,18.52,18.42,19.58,19.86,19.38,19.61,20.50,20.47,20.21,21.22,21.03,20.49,20.35,19.56,19.53,19.43,18.96,18.62,18.45,18.19,17.81,17.52,17.30,16.48,16.31,16.01,15.02,15.21,14.82,14.72,15.84,16.28,16.57,16.33,16.22,17.00,17.55,17.17,17.64,18.18,18.69,18.23,18.86,19.34,19.66,19.99,20.46,21.08,21.09,21.88,21.77,22.00,21.43,20.77,20.67,21.44,20.16,19.82,20.63,20.13,19.02,19.49,19.89,18.58,18.11,18.64,18.32,17.05,17.39,17.91,16.89,16.23,16.73,16.77,15.59,15.64,16.34,15.33,14.70,14.56,15.33,14.33,13.35,13.61,13.58,11.88,12.29,11.66,23.00,22.40,21.56,21.15,21.01,20.01,20.77,21.46,19.83,19.46,20.59,19.75,18.75,18.53,19.57,19.40,18.70,17.78,17.53,16.53,16.18,16.40,15.72,15.45,16.26,15.81,15.51,15.91,16.33,16.65,15.91,17.06,16.97,18.84,19.58,19.92,19.27,19.57,18.38,20.59,20.04,21.27,20.52,20.40,21.65,20.59,20.51,21.09,21.54,19.79,20.95,19.31,20.59,19.23,20.46,20.93,20.54,21.87,22.54,20.98,22.16,20.93,22.28,21.87,23.42,22.67,21.58,21.54,21.17,20.42,20.98,20.54,18.89,18.70,16.98,16.75,17.42,16.64,18.16,17.84,19.34,20.19,21.78,21.69,22.62,23.16,23.59,22.51,23.47,22.36,22.02,23.15,22.29,23.08,23.17,23.19,23.23,23.98,24.13,22.97,23.27,23.89,22.88,22.97,21.92,21.65,22.30,21.35,20.49,21.10,20.97,19.73,19.37,20.04,19.32,18.33,18.51,18.43,17.32,16.85,17.38,16.53,15.77,15.51,16.29,15.64,15.19,15.50,15.49,15.39,14.85,15.62,15.65,15.70,15.90,16.50,16.69,16.31,17.17,15.85,17.59,16.80,17.68,17.60,18.67,19.85,18.63,19.98,19.10,18.27,19.09,17.17,18.47,17.51,18.01,17.81,18.41,19.81,19.43,17.68,18.40,19.06,19.74,20.13,21.16,21.47,21.34,20.64,21.02,20.37,21.06,21.52,21.05,21.76,21.46,22.03,21.32,20.69,19.84,19.60,18.85,18.88,19.02,18.05,18.36,18.59,17.30,17.26,17.80,17.85,16.55,16.26,15.82,16.46,16.78,16.59,16.30,17.79,16.91,18.70,18.08,19.14,19.38,18.68,19.71,20.48,20.14,19.56,20.48,21.07,20.50,21.76,20.17,19.96,21.42,20.84,19.32,19.60,18.84,20.14,19.84,19.26,18.91,18.61,18.07,17.74,17.20,17.32,18.24,17.89,16.69,17.61,18.52,17.62,17.84,18.30,19.69,18.64,17.71,18.68,18.08,19.32,18.37,18.03,18.47,17.67,17.05,17.35,17.03,18.44,16.91,18.73,17.23,18.57,17.20,18.43,16.62,18.19,17.97,19.15,19.45,19.57,18.97,18.09,18.08,16.44,17.49,17.46,18.97,19.35,17.96,18.28,17.15,16.90,16.12,15.87,16.13,16.25,16.15,16.93,15.14,16.57,15.72,16.54,16.55,17.33,18.68,17.98,18.99,19.01,20.51,20.35,19.46,20.42,21.34,20.52,19.64,19.22,19.00,18.50,17.46,16.78,17.19,18.06,18.36,19.51,20.60,21.29,22.09,22.27,22.99,22.80,24.33,23.82,23.06,22.80,21.85,21.39,19.86,18.53,17.28,17.40,16.15,16.30,15.35,16.04,15.04,16.35,16.04,17.17,17.10,16.89,17.21,16.40,16.54,17.07,17.30,18.23,18.85,19.27,19.81],[27.79,27.57,26.73,26.50,27.35,27.43,28.18,28.46,28.91,28.30,28.14,28.95,28.68,28.21,28.90,29.13,28.52,28.16,28.34,28.37,27.62,27.52,27.65,27.55,26.34,26.97,27.08,26.24,25.92,26.80,26.61,25.21,25.47,26.53,25.65,26.45,26.06,25.77,26.39,27.08,27.01,28.00,27.44,28.55,28.12,28.68,28.29,29.00,29.41,29.19,29.57,29.59,29.43,29.15,28.85,27.60,27.98,27.39,27.85,27.54,28.13,27.74,28.83,28.52,28.10,27.87,28.35,27.70,27.19,27.50,28.33,28.36,28.03,28.39,27.91,28.51,27.67,28.99,28.64,29.41,29.17,29.72,29.61,29.49,29.79,29.75,29.93,29.81,29.66,29.78,29.73,29.64,29.79,29.88,29.89,29.93,29.70,29.89,30.08,29.85,29.52,29.31,29.64,29.62,29.19,29.03,29.49,29.43,29.14,29.06,28.68,28.48,28.88,28.09,29.05,28.33,29.21,28.63,29.26,29.43,29.18,29.50,29.62,29.28,29.72,29.66,29.30,29.41,29.77,29.56,29.31,29.67,29.86,29.42,29.43,29.78,29.91,29.76,29.80,29.83,29.92,29.69,29.67,29.86,29.61,29.27,29.45,28.73,29.17,28.70,28.97,28.06,28.91,28.47,28.65,28.18,28.11,27.80,27.73,27.24,27.09,27.00,26.39,25.87,25.23,25.06,26.19,26.55,25.87,26.41,27.18,26.81,26.81,27.77,28.01,27.83,27.32,26.56,26.17,25.78,24.79,25.02,24.50,24.90,23.75,24.32,24.43,23.10,22.70,24.03,24.22,24.97,26.78,26.26,24.84,25.19,24.29,23.66,21.45,21.75,21.18,20.89,21.00,20.10,19.59,19.79,20.08,20.69,21.14,21.45,22.47,22.70,23.22,21.86,22.29,20.84,21.12,21.48,20.55,22.32,22.16,20.83,21.57,22.66,21.74,21.28,22.27,22.49,22.07,21.80,22.76,22.99,22.61,23.76,22.69,22.17,21.20,21.30,20.07,20.04,19.13,18.67,19.44,19.58,18.35,19.57,19.77,20.57,20.70,19.95,20.80,21.98,21.08,21.38,22.29,23.17,24.48,25.08,23.32,23.49,24.58,23.84,23.10,22.27,23.47,23.99,24.94,23.55,22.73,23.56,23.04,23.66,23.07,22.81,22.57,23.64,24.22,24.57,25.60,25.20,24.39,23.74,24.22,24.88,24.51,23.88,25.00,25.35,24.26,24.35,25.22,25.40,24.57,25.08,23.69,23.51,22.20,22.86,21.85,22.32,21.79,21.79,21.70,22.20,21.87,23.35,23.36,22.06,23.13,23.65,23.28,22.73,23.87,23.93,23.15,23.53,24.68,24.33,24.51,24.07,24.14,23.27,22.21,22.43,21.20,21.43,20.37,21.14,20.28,20.60,20.81,21.25,22.82,22.23,22.54,22.56,23.92,23.31,22.05,21.61,20.88,20.03,19.87,18.36,19.01,17.84,18.13,17.73,18.19,19.07,17.99,17.64,20.87,20.07,18.96,19.91,21.70,21.02,20.83,21.16,22.60,23.16,21.55,22.72,22.33,22.26,21.37,20.60,20.22,18.90,17.96,16.42,16.26,15.45,15.28,14.71,14.46,14.52,15.51,15.58,14.94,16.06,16.95,16.28,16.67,18.08,18.57,18.45,18.87,21.07,22.57,22.77,20.72,21.52,18.59,19.59,19.43,17.15,15.25,15.31,15.14,15.47,15.64,14.78,15.32,16.01,14.73,14.99,16.01,17.33,18.49,18.97,18.06,16.37,16.79,15.93,15.14,14.33,13.44,13.70,13.68,13.31,12.81,12.52,12.61,12.29,11.58,11.45,11.16,11.82,12.42,13.00,13.84,14.30,14.42,14.64,13.97,14.19,13.54,13.67,13.67,12.80,13.63,13.85,12.40,12.43,13.35,13.48,12.81,13.46,13.86,14.60,15.29,14.55,15.16,14.90,13.72,14.58,15.37,14.44,14.17,14.93,15.15,14.31,14.94,15.43,14.95,14.67,13.95,14.16,13.68,14.34,13.35,13.72,13.86,13.15,13.68,12.87,12.76,12.94,12.55,11.77,11.91,12.44,12.22,11.49,11.91,12.18,11.83,11.31,11.93,11.87,11.08,11.51,11.86,11.59,11.70,10.87,11.29,11.98,10.84,10.56,11.50,11.57,10.90,10.46,11.54,11.00,11.38,11.40,10.38,10.98,11.57,10.42,10.22,11.07,10.70,9.83,10.11,10.62,9.70,9.43,9.84,9.80,8.92,9.25,9.82,9.88,10.23,9.54,9.19,9.69,9.82,8.78,8.71,9.16,8.85,8.15,8.53,7.99,8.99,8.63,8.93,8.55,7.94,7.96,7.32,6.87,7.92,8.30,8.74,8.85,9.49,8.82,8.25,9.03,9.26,8.16,8.25,8.72,8.52,7.83,8.22,8.44,7.76,7.13,6.90,7.49,7.06,6.14,6.40,7.23,6.10,5.34,5.95,6.28,4.98,4.89,5.90,5.77,5.08,4.92,5.73,6.27,5.30,5.68,6.64,6.91,7.51,6.80,7.59,7.14,5.92,6.60,7.13,6.08,5.55,6.60,6.59,5.31,6.01,6.68,6.22,5.39,6.31,6.40,5.85,6.07,5.93,5.08,4.28,4.76,4.88,3.95,3.69,4.27,4.16,3.00,3.60,4.14,3.45,3.10,3.97,4.25,4.50,4.58,5.30,5.17,6.20,6.53,6.21,5.13,4.45,3.95,5.09,5.24,3.89,4.82,5.86,4.91,4.48,6.08,6.15,6.93,7.31,5.81,6.56,5.65,6.12,5.08,5.22,5.04,4.60,4.22,4.13,3.68,3.22,3.23,3.57,2.73,2.54,2.34,2.61,1.75,0.99,0.77,1.21,1.74,2.37,2.10,2.04,2.99,3.24,2.99,3.37,3.74,3.90,3.88,4.73,5.01,4.74,5.66,6.15,7.32,8.04,7.92,7.28,7.46,7.57,7.79,8.29,8.74,7.92,8.63,8.12,8.68,9.28,8.37,8.41,8.18,7.70,7.72,6.90,6.25,7.50,6.92,7.43,7.59,7.08,6.75,6.88,6.70,6.10,5.80,6.15,5.78,4.99,4.65,5.56,4.82,3.81,4.64,4.85,3.97,3.78,4.51,4.73,4.07,4.47,3.62,4.28,3.64,3.32,4.25,4.46,4.13,4.28,5.13,5.33,4.98,5.79,6.52,6.52,6.35,7.02,7.95,7.55,6.80,7.77,8.44,7.70,8.01,7.72,7.18,7.75,7.19,6.63,6.89,7.11,6.55,6.13,6.82,6.79,5.85,5.90,6.95,6.49,5.59,6.15,7.03,6.78,7.28,6.71,7.07,7.66,7.89,7.64,8.08,8.63,8.50,8.58,9.13,9.56,9.45,9.59,9.87,10.70,11.81,11.98,12.91,13.46,12.64,13.19,11.78,11.23,10.41,10.76,10.23,9.35,9.71,8.75,9.02,9.26,8.83,8.23,8.81,9.20,8.22,8.15,8.81,8.58,9.17,9.04,9.32,8.52,8.82,9.27,9.12,8.18,8.70,9.33,8.92,8.07,8.13,7.83,8.70,9.53,9.50,10.44,10.65,9.99,10.18,11.13,11.53,12.22,11.50,13.38,13.41,14.25,14.39,14.05,13.59,12.59,11.78,12.41,12.46,11.37,11.22,12.01,11.31,10.55,10.92,11.25,10.53,10.36,11.16,10.91,10.31,10.30,11.12,10.49,10.07,10.73,10.92,10.36,10.75,9.69,9.26,9.39,8.71,8.63,8.57,7.98,7.54,8.02,8.50,8.32,7.68,8.17,8.36,8.61,9.14,9.56,9.71,9.22,10.17,10.72,10.29,10.29,11.22,10.90,10.88,11.18,11.30,11.04,11.30,11.33,11.92,11.59,11.95,11.24,10.90,10.91,10.86,10.26,10.18,10.54,10.14,9.48,9.45,9.82,9.00,8.45,8.37,9.29,8.76,9.05,8.98,8.76,9.48,9.67,9.71,10.37,10.52,10.94,10.89,11.44,11.73,11.63,11.80,12.45,12.21,12.48,13.35,13.34,13.85,12.38,12.46,12.94,12.69,12.10,12.39,12.70,11.92,11.62,12.46,12.36,11.30,11.20,10.28,11.17,11.84,10.87,10.85,12.20,12.25,11.28,11.78,12.28,12.77,12.78,13.84,14.66,13.45,14.44,15.23,14.54,13.18,14.04,14.41,13.10,13.27,14.01,13.97,13.37,14.20,14.39,13.51,13.20,12.26,12.86,11.92,13.62,12.07,12.59,13.73,13.47,13.19,13.91,14.53,14.17,13.74,14.38,13.75,13.96,14.89,15.41,15.18,16.56,16.17,16.88,15.58,15.26,16.06,15.75,15.03,15.79,15.92,15.34,15.08,15.76,15.85,14.93,14.19,13.83,14.79,15.68,14.28,14.15,15.23,15.33,14.34,14.69,15.58,14.90,14.25,15.35,15.53,14.80,15.46,16.54,17.04,17.65,18.61,18.04,17.68,16.54,16.37,17.20,18.05,17.56,16.42,17.20,17.57,16.70,16.36,17.19,16.97,16.28,16.65,17.38,16.36,16.33,16.78,17.10,16.30,15.30,16.34,14.61,15.17,13.37,13.00,13.85,13.76,14.68,15.35,14.43,15.12,16.09,16.24,15.98,16.35,17.01,16.99,16.98,17.62,17.99,18.24,18.31,19.99,19.47,18.97,19.90,19.57,18.37,18.59,19.45,18.54,17.67,18.69,19.29,18.09,17.96,18.93,18.76,17.76,18.37,19.14,18.36,17.63,18.31,18.09,16.88,17.30,15.59,15.60,16.45,16.40,16.17,16.79,17.27,17.27,17.10,17.76,18.29,18.04,18.49,18.90,19.52,20.60,20.11,18.83,19.77,20.72,19.93,19.42,20.65,21.10,21.30,20.69,20.88,20.05,20.17,20.20,19.55,19.22,19.56,19.41,18.21,18.31,18.80,18.23,17.90,17.61,17.03,15.71,16.74,17.01,18.12,18.13,19.31,18.27,17.97,19.14,19.49,19.91,20.88,20.20,19.90,21.02,21.51,20.46,20.70,22.27,21.88,21.55,22.77,21.90,21.94,21.26,20.77,20.75,20.19,19.88,19.90,19.82,18.85,18.74,19.30,18.06,18.80,17.90,18.54,18.12,19.93,19.40,18.98,20.04,20.01,19.81,18.55,19.72,19.78,18.96,20.16,19.62,19.51,20.76,21.01,20.28,20.74,21.82,21.82,21.43,22.46,22.15,21.70,21.64,20.80,20.58,20.62,20.21,19.60,19.66,19.48,18.83,18.59,18.56,17.62,17.39,16.80,15.44,16.24,15.51,15.78,17.24,17.43,18.02,17.56,17.32,18.25,18.91,18.44,18.74,19.53,20.08,19.59,20.03,20.73,20.94,21.26,21.78,22.27,22.32,23.07,23.07,23.04,22.77,21.88,22.04,22.70,21.46,21.14,22.00,21.52,20.23,20.83,21.29,19.95,19.40,19.94,19.74,18.37,18.85,19.34,18.39,17.54,18.20,18.34,16.81,16.93,17.71,16.81,15.81,15.90,16.87,15.53,14.67,14.84,15.38,13.65,13.93,13.38,23.44,22.59,22.17,21.62,21.23,20.63,20.87,21.49,20.51,19.95,20.80,20.20,19.39,19.25,19.94,19.78,19.28,18.18,18.10,16.95,16.93,16.90,16.42,16.19,16.63,16.47,16.26,16.51,16.51,17.25,16.37,17.76,17.48,19.25,20.18,20.40,19.87,20.19,18.83,21.00,20.56,21.72,21.35,21.01,22.12,21.36,21.02,21.61,21.97,20.19,21.40,19.71,21.07,19.85,21.22,21.52,21.28,22.65,23.60,21.89,22.71,21.57,22.80,22.59,24.11,23.06,22.28,22.12,21.77,21.04,21.47,21.06,19.44,19.27,17.45,17.63,18.22,17.23,19.12,18.64,20.40,20.97,22.49,22.36,23.41,24.02,24.41,23.11,24.09,22.80,22.54,23.48,22.55,23.17,23.56,23.54,23.66,24.28,24.33,23.50,23.79,24.48,23.55,23.71,22.52,22.28,22.97,22.14,21.20,21.82,21.57,20.48,19.98,20.80,20.25,19.01,19.17,19.26,18.13,17.60,17.97,17.40,16.44,16.24,16.94,16.54,15.84,16.00,16.57,16.20,15.69,16.19,16.79,16.57,16.46,17.17,17.70,17.28,18.18,16.80,18.61,17.63,18.69,18.49,19.61,20.76,19.54,20.87,19.96,19.25,19.82,17.94,19.29,18.15,18.81,18.68,19.39,20.81,20.13,18.68,19.14,19.87,20.47,21.01,21.89,22.38,22.28,21.48,21.77,21.19,21.83,22.34,21.74,22.62,21.96,22.75,22.16,21.41,20.59,20.37,19.60,19.92,20.18,18.95,19.37,19.66,18.56,18.21,18.73,18.80,17.67,17.33,16.68,17.31,17.72,17.31,16.97,18.42,17.22,19.05,18.38,19.54,19.77,19.21,19.92,20.87,20.68,20.15,20.80,21.64,21.12,22.23,20.89,20.50,21.80,21.50,19.75,20.08,19.54,20.49,20.13,19.60,19.48,19.15,18.23,18.00,17.62,17.94,18.60,18.18,17.11,17.96,18.65,17.93,18.22,18.71,20.19,19.35,18.32,19.05,18.45,19.72,18.82,18.53,19.02,18.08,17.73,18.13,17.67,18.96,17.42,19.05,17.57,19.28,17.84,18.91,17.29,19.11,19.05,20.27,20.53,20.36,19.66,18.98,18.58,16.98,17.84,18.34,19.67,20.05,18.57,18.92,17.54,17.86,17.07,16.64,16.44,16.94,17.11,17.73,16.33,17.53,16.54,17.34,17.12,18.15,19.22,18.52,19.62,19.86,21.21,21.13,20.16,20.94,21.83,20.96,20.12,19.70,19.70,19.16,18.04,17.53,17.86,18.70,18.89,20.58,21.34,22.05,22.96,23.16,23.89,23.80,25.30,24.85,23.98,23.60,22.92,22.18,20.66,19.43,17.79,18.32,16.79,17.04,16.08,16.85,15.69,17.26,16.70,18.07,17.80,17.65,18.22,17.18,17.23,18.02,18.15,19.20,19.58,19.93,20.82],[27.51,27.26,26.25,25.93,26.97,26.94,27.83,27.98,28.58,27.84,27.61,28.68,28.35,27.64,28.59,28.81,28.18,27.62,27.81,27.86,27.05,26.95,27.09,26.90,25.64,26.31,26.31,25.46,25.28,26.04,25.74,24.52,24.67,25.84,25.11,25.67,25.30,24.99,25.65,26.28,26.21,27.43,26.74,28.12,27.77,28.29,27.91,28.64,29.15,28.89,29.30,29.31,29.20,28.61,28.40,26.92,27.35,26.63,27.34,26.84,27.73,27.12,28.44,28.07,27.49,27.39,27.91,27.24,26.49,26.82,27.76,27.79,27.44,27.81,27.21,27.85,26.97,28.51,28.14,28.99,28.74,29.47,29.34,29.10,29.54,29.46,29.71,29.53,29.25,29.44,29.45,29.27,29.42,29.55,29.51,29.54,29.34,29.60,29.67,29.43,29.27,28.94,29.19,29.25,28.90,28.56,28.98,29.13,28.74,28.64,28.13,27.90,28.40,27.56,28.58,27.83,28.80,28.09,28.99,29.02,28.82,29.14,29.37,28.95,29.45,29.29,28.88,29.13,29.47,29.12,28.88,29.37,29.48,28.97,29.07,29.50,29.55,29.35,29.46,29.51,29.47,29.46,29.27,29.40,29.29,28.81,28.98,28.21,28.71,28.21,28.49,27.53,28.45,27.96,28.20,27.69,27.54,27.26,27.20,26.67,26.46,26.43,25.72,25.15,24.50,24.14,25.49,25.97,25.17,25.77,26.64,26.21,26.16,27.19,27.48,27.50,26.81,26.05,25.58,25.12,23.93,24.28,23.51,24.11,22.85,23.65,23.39,22.07,21.53,23.17,23.31,24.24,26.04,25.54,24.08,24.25,23.30,22.70,20.32,20.76,20.35,20.13,20.24,19.15,18.26,18.65,18.86,19.52,20.19,20.43,21.81,22.00,22.70,21.02,21.73,19.84,20.29,20.56,19.19,21.23,21.25,19.78,20.42,21.57,20.77,20.14,21.28,21.61,21.07,20.74,21.76,22.02,21.60,22.84,21.75,21.09,20.10,19.88,18.71,18.56,17.72,17.39,18.04,18.28,16.94,18.31,18.35,19.38,19.61,18.82,19.60,20.78,19.93,20.28,21.19,22.09,23.45,23.95,22.24,22.53,23.81,22.97,22.04,21.24,22.41,23.02,23.97,22.56,21.72,22.77,22.11,22.69,21.99,21.78,21.65,22.80,23.56,23.75,24.98,24.51,23.78,22.99,23.55,24.28,23.70,23.19,24.26,24.65,23.42,23.55,24.54,24.63,23.97,24.24,22.76,22.57,21.28,21.92,21.00,21.32,20.64,20.51,20.55,20.94,20.73,22.65,22.42,20.87,22.36,22.85,22.50,21.72,23.27,23.07,22.25,22.64,23.98,23.60,23.79,23.25,23.34,22.32,21.00,21.39,20.23,20.13,19.19,19.76,19.19,19.37,20.00,20.49,22.27,21.54,22.07,22.02,23.54,22.50,20.91,20.66,19.65,18.84,18.53,17.10,17.79,16.60,17.24,16.75,17.00,18.17,16.82,16.22,19.55,18.86,17.62,18.39,20.33,19.60,19.27,19.69,20.92,21.49,19.70,21.38,21.14,21.22,19.66,19.13,18.89,17.65,16.36,15.17,15.33,13.79,13.25,12.95,12.81,12.34,13.65,13.32,12.74,14.02,15.08,14.16,14.72,16.00,16.76,16.93,17.11,19.60,20.72,21.26,19.20,19.97,16.98,18.16,18.11,15.50,13.78,13.36,13.35,13.78,13.68,12.42,13.11,13.93,12.28,12.57,13.80,15.01,16.30,16.84,15.91,14.06,14.17,13.40,12.76,12.09,11.42,11.90,11.54,10.86,10.83,10.79,10.41,9.95,9.61,9.36,9.05,9.45,10.14,10.71,11.43,11.78,12.07,12.51,12.20,12.25,11.86,11.37,11.29,10.66,11.34,11.63,10.64,10.47,11.18,11.57,11.02,11.57,11.91,12.18,12.95,12.17,12.87,12.73,11.73,12.33,12.83,12.03,11.62,12.43,12.72,11.80,12.26,12.98,12.53,12.18,11.40,11.54,10.97,11.80,10.82,11.19,11.46,10.79,11.18,10.35,10.46,10.44,10.09,9.39,9.65,10.12,9.79,9.44,10.06,9.99,9.63,9.55,10.17,9.97,9.44,10.26,10.57,10.23,10.48,9.55,9.94,10.52,9.51,8.98,9.96,9.91,9.28,9.02,10.01,9.68,9.97,9.77,8.87,9.17,9.64,8.75,8.44,8.90,8.87,8.07,8.21,8.68,8.08,7.57,8.11,8.24,7.37,7.96,8.43,8.81,8.86,8.05,7.98,8.46,8.20,7.33,7.66,7.93,7.43,6.70,7.46,7.02,7.86,7.50,7.69,7.16,6.73,6.84,6.18,6.13,6.82,6.92,7.46,7.37,7.88,7.38,6.78,7.32,7.42,6.66,6.58,7.17,7.05,6.33,6.69,7.06,6.61,6.03,6.00,6.30,5.81,5.21,5.72,5.88,5.04,4.88,5.29,5.23,4.53,4.57,5.31,5.16,4.63,4.40,5.12,5.55,4.78,4.98,5.89,6.18,6.51,5.84,6.29,5.94,4.99,5.36,5.77,4.97,4.47,5.29,5.35,4.50,4.71,5.41,5.13,4.48,5.23,5.47,5.01,5.34,4.96,4.39,4.06,4.37,4.26,3.71,3.57,3.91,3.50,2.77,3.12,3.54,3.00,2.51,3.51,3.67,3.91,4.03,4.47,4.51,4.93,5.30,5.01,3.96,3.70,3.19,3.76,4.00,3.32,3.28,4.05,3.87,3.33,4.10,4.49,4.95,5.16,4.30,4.91,4.49,5.05,4.31,4.52,4.20,4.18,3.99,3.51,3.39,3.35,3.23,2.67,2.85,2.53,1.99,2.25,2.16,1.38,1.03,0.76,1.03,1.62,1.50,1.44,1.80,2.14,2.06,2.40,2.60,2.71,2.87,3.23,3.37,3.43,3.84,4.09,4.90,5.49,5.47,4.91,5.15,5.27,5.89,6.12,6.70,5.96,6.79,6.30,6.95,7.48,6.67,6.87,6.14,5.89,5.74,5.27,5.04,5.74,5.15,5.92,5.93,5.91,5.29,5.13,5.27,5.02,4.46,4.75,4.85,4.22,3.65,4.43,4.34,3.38,3.75,4.32,3.76,3.29,3.85,4.52,3.83,4.22,3.51,3.77,3.11,2.92,3.64,3.62,3.03,3.38,3.94,3.68,3.43,4.21,4.58,4.27,4.26,4.92,5.55,5.13,4.98,5.67,6.11,5.70,6.36,6.23,5.52,6.18,6.19,5.53,5.34,5.89,5.87,5.11,5.43,6.01,5.39,4.99,5.66,5.88,5.19,5.44,5.89,5.35,5.60,5.05,5.26,5.92,5.79,5.34,5.94,6.47,6.02,6.14,6.91,7.20,6.85,7.07,7.60,8.17,9.48,9.54,10.48,11.14,10.43,10.80,9.49,8.73,8.12,8.49,8.10,7.46,8.06,7.23,6.80,7.56,7.48,6.55,6.82,7.57,7.01,6.31,7.14,6.95,7.91,7.70,7.94,7.36,7.24,7.47,7.41,6.79,6.84,7.61,7.23,6.67,6.49,6.24,6.84,7.70,7.33,8.53,8.54,7.69,8.03,8.86,9.56,10.14,9.42,11.11,11.32,12.11,11.76,11.76,11.17,10.19,9.58,10.15,10.10,9.12,9.15,9.90,9.30,8.49,8.85,9.42,8.66,8.48,9.28,9.32,8.45,8.61,9.60,9.18,8.37,9.28,9.73,9.05,9.80,8.50,8.18,8.23,7.80,7.66,7.39,7.11,6.65,6.90,7.39,7.31,6.62,7.15,6.95,7.11,7.30,7.76,7.81,7.69,8.62,8.84,8.46,8.76,9.57,9.18,9.19,9.71,9.88,9.64,10.01,10.24,10.82,10.34,10.96,10.33,9.69,9.84,9.95,9.20,9.01,9.54,9.14,8.44,8.51,8.91,8.22,7.79,7.64,8.71,8.04,8.33,8.13,7.58,8.43,8.20,8.28,9.10,9.12,9.26,9.42,10.05,10.14,10.07,10.43,10.93,10.71,10.96,11.93,11.78,12.51,11.20,11.03,11.68,11.65,10.77,11.13,11.75,11.07,10.48,11.40,11.55,10.22,10.20,9.45,10.02,10.88,10.10,9.77,11.03,10.99,10.03,10.39,10.91,11.18,11.10,11.96,12.80,11.75,12.89,13.57,13.20,11.91,12.67,13.25,12.02,12.09,12.92,13.10,12.38,13.14,13.66,12.72,12.35,11.36,11.93,11.43,12.52,11.14,11.53,12.47,12.01,11.68,12.52,12.97,12.54,11.88,12.48,12.16,12.34,13.02,13.53,13.30,14.71,14.48,15.20,14.27,13.64,14.56,14.68,13.79,14.38,14.64,14.39,13.97,14.66,15.01,14.05,13.41,13.05,13.60,14.45,13.13,12.99,14.04,14.02,12.96,13.19,13.92,13.16,12.71,13.45,13.51,12.68,13.42,14.74,14.89,15.53,16.19,16.09,15.23,14.45,14.51,15.17,16.20,16.07,14.93,15.46,16.18,15.43,14.83,15.74,15.81,15.17,15.25,16.09,15.34,15.01,15.57,16.22,15.52,14.41,15.12,13.61,13.79,12.65,12.18,12.34,12.51,13.34,13.74,12.92,13.48,14.76,14.37,14.04,14.86,15.53,14.94,15.06,15.92,16.15,16.11,16.14,17.82,17.32,17.19,17.92,18.28,17.08,16.98,18.04,17.24,16.42,17.24,18.01,16.87,16.59,17.67,17.65,16.61,16.85,17.80,17.35,16.46,16.89,16.48,15.51,15.96,14.20,14.10,14.99,14.51,14.29,15.22,15.80,15.40,15.27,16.03,16.46,16.14,16.65,17.08,17.47,18.50,18.37,17.26,17.94,18.93,18.55,17.85,18.88,19.40,19.68,19.37,19.24,18.67,18.72,18.48,17.94,17.79,18.27,17.80,16.66,16.90,17.05,16.36,15.90,15.62,14.71,13.99,15.02,14.98,16.20,16.46,17.44,16.16,16.07,17.21,17.39,17.51,18.61,18.15,17.78,18.81,19.38,18.59,18.70,20.22,19.81,19.54,20.93,19.97,19.96,19.37,18.96,18.73,18.21,18.16,18.07,17.71,16.83,16.86,17.35,15.96,16.65,15.92,16.37,16.02,17.83,17.33,17.10,18.28,18.13,17.88,16.33,17.55,17.48,16.80,18.01,17.42,17.41,18.50,18.86,18.25,18.53,19.59,19.42,19.25,20.39,20.23,19.58,19.60,18.71,18.58,18.52,18.08,17.71,17.65,17.42,16.90,16.69,16.49,15.67,15.37,15.14,14.06,14.49,13.86,13.81,15.02,15.42,15.89,15.56,15.26,16.30,16.89,16.36,16.79,17.42,17.94,17.43,17.99,18.55,18.85,18.99,19.73,20.54,20.17,21.30,21.02,21.25,20.69,19.73,19.93,20.76,19.39,19.06,19.91,19.38,18.22,18.70,19.14,17.73,17.35,17.85,17.49,16.26,16.68,17.19,16.14,15.57,16.07,16.00,14.76,14.85,15.52,14.57,13.88,13.72,14.63,13.54,12.58,12.86,12.82,11.45,11.54,11.07,23.06,22.43,21.47,20.94,20.72,19.68,20.41,21.03,19.48,19.05,20.20,19.52,18.57,18.37,19.22,19.10,18.36,17.49,17.19,16.22,15.64,15.61,14.86,14.71,15.64,15.24,14.73,15.21,15.90,16.35,15.61,16.80,16.80,18.40,19.37,19.72,18.86,19.21,17.72,20.33,19.52,21.20,20.73,20.29,21.81,20.72,20.41,21.32,21.59,19.32,20.62,18.54,20.06,18.59,20.03,20.45,20.05,21.58,22.40,20.72,21.78,20.57,21.96,21.86,23.41,22.37,21.38,21.36,21.01,20.00,20.66,20.27,18.22,18.25,16.32,16.16,16.78,15.89,17.60,17.30,18.96,19.80,21.47,21.55,22.40,22.99,23.38,22.24,23.11,22.14,21.63,22.80,21.85,22.69,22.74,22.70,22.89,23.70,23.59,22.65,23.06,23.50,22.56,22.58,21.60,21.38,21.89,21.04,20.30,20.71,20.62,19.33,19.12,19.58,18.98,17.92,18.05,17.91,16.75,16.44,16.72,15.85,14.98,14.89,15.36,14.71,14.34,14.51,14.53,14.31,13.92,14.54,14.81,14.77,14.98,15.57,15.92,15.54,16.45,15.14,16.90,15.96,17.13,17.27,18.27,19.59,18.22,19.69,18.53,17.73,18.30,16.37,17.93,16.63,17.57,17.35,18.15,19.63,19.17,17.20,17.83,18.64,19.25,19.76,20.81,21.18,21.10,20.50,20.76,20.00,20.86,21.36,20.85,21.74,21.13,21.95,21.23,20.45,19.63,19.32,18.66,18.72,18.83,17.70,18.18,18.41,17.03,16.96,17.59,17.60,16.28,15.90,15.45,16.17,16.57,16.16,15.65,17.12,15.87,17.79,17.04,18.49,18.68,18.00,18.95,20.04,19.71,19.07,19.97,20.63,20.21,21.45,19.88,19.64,20.97,20.41,18.91,19.23,18.46,19.56,19.41,18.82,18.34,18.16,17.34,17.31,16.69,17.03,17.62,17.00,16.29,17.22,17.75,16.65,17.39,17.76,19.34,18.24,17.32,17.98,17.53,18.68,18.04,17.68,18.01,17.31,16.68,17.05,16.57,17.79,16.16,18.04,16.31,17.97,16.39,17.55,15.59,17.45,17.18,18.54,18.79,18.91,18.11,17.18,17.16,15.40,16.25,16.57,18.18,18.67,17.06,17.55,16.07,16.41,15.71,15.42,15.41,15.70,15.58,16.56,14.87,16.00,15.25,15.94,15.91,16.81,18.21,17.55,18.55,18.69,20.30,20.12,19.27,20.20,21.25,20.27,19.28,18.97,18.81,18.30,17.20,16.57,16.83,17.73,18.05,19.38,20.47,21.05,21.84,22.20,22.90,22.75,24.29,23.87,23.05,22.69,21.72,21.21,19.78,18.24,16.83,16.90,15.61,15.53,14.63,15.29,14.13,15.52,15.23,16.85,16.53,16.24,16.74,15.83,15.76,16.46,16.56,17.63,18.11,18.67,19.44],[27.10,26.90,25.93,25.57,26.55,26.53,27.51,27.66,28.34,27.56,27.33,28.40,28.13,27.38,28.40,28.63,27.88,27.43,27.66,27.57,26.75,26.69,26.84,26.61,25.36,26.08,26.12,25.05,24.91,25.72,25.31,24.16,24.11,25.27,24.40,25.16,24.79,24.54,25.12,25.83,25.84,27.01,26.40,27.67,27.27,27.85,27.44,28.11,28.74,28.57,28.91,28.94,28.87,28.37,28.10,26.68,27.05,26.37,26.84,26.48,27.13,26.54,27.94,27.50,27.00,26.82,27.30,26.81,26.20,26.42,27.44,27.47,27.15,27.51,26.94,27.66,26.76,28.35,27.91,28.83,28.58,29.37,29.18,28.92,29.44,29.28,29.61,29.38,29.14,29.31,29.34,29.13,29.22,29.41,29.33,29.42,29.16,29.36,29.54,29.24,29.03,28.66,29.00,29.09,28.59,28.33,28.81,28.89,28.43,28.31,27.92,27.67,28.20,27.31,28.41,27.59,28.61,27.89,28.80,28.84,28.66,28.94,29.25,28.80,29.32,29.18,28.71,28.94,29.33,28.96,28.72,29.17,29.32,28.81,28.91,29.32,29.40,29.22,29.26,29.28,29.31,29.21,29.07,29.23,29.06,28.59,28.83,28.03,28.50,27.97,28.31,27.29,28.30,27.77,28.06,27.47,27.29,27.00,26.94,26.38,26.17,26.05,25.29,24.77,24.16,23.80,25.27,25.63,24.91,25.60,26.32,25.88,25.91,26.95,27.18,27.23,26.55,25.68,25.18,24.87,23.77,24.08,23.18,23.88,22.29,23.08,23.10,21.68,21.18,22.87,23.00,23.93,25.56,24.92,23.65,23.78,22.79,22.26,19.59,20.28,19.91,19.70,19.84,18.77,17.57,17.82,18.03,19.00,19.47,19.93,21.31,21.59,22.38,20.62,21.30,19.42,19.55,20.00,18.47,20.89,20.78,19.09,19.69,20.98,20.09,19.43,20.82,20.95,20.37,20.01,21.09,21.49,21.04,22.32,21.20,20.61,19.39,19.35,17.85,18.00,17.34,16.87,17.97,18.05,16.11,17.82,17.46,18.76,18.88,17.72,18.80,20.14,19.32,19.56,20.68,21.57,22.94,23.48,21.85,22.13,23.22,22.44,21.57,20.62,21.91,22.47,23.56,22.14,21.25,22.40,21.68,22.47,21.65,21.45,21.61,22.44,23.24,23.36,24.55,24.10,23.56,22.54,23.22,23.92,23.29,22.66,23.85,24.25,22.98,22.96,24.02,24.12,23.35,23.63,22.13,22.12,20.62,21.42,20.44,20.84,20.08,20.43,20.20,20.69,20.52,22.46,21.98,20.39,22.06,22.41,22.03,21.21,22.98,22.66,21.67,22.16,23.54,22.99,23.20,22.62,22.68,21.71,20.47,20.86,19.55,19.69,18.49,19.25,18.84,19.04,19.72,20.24,21.89,21.09,21.70,21.58,23.21,22.10,20.50,20.04,19.10,17.96,17.99,16.13,17.07,15.95,16.76,16.40,16.77,17.81,15.88,15.64,19.14,18.37,16.85,18.34,19.90,19.26,18.86,19.72,20.57,20.97,19.79,20.91,20.35,20.76,19.50,19.09,18.35,17.39,16.17,14.49,14.78,13.02,12.21,11.90,11.85,11.24,12.60,12.09,11.50,13.26,13.97,13.21,14.12,15.78,16.06,16.27,17.19,19.22,20.24,20.90,19.20,19.73,16.85,17.83,17.60,14.92,12.70,11.78,11.72,12.65,12.42,11.07,11.56,12.58,10.92,11.19,12.23,13.73,15.04,15.65,14.12,12.75,12.71,12.00,11.30,10.68,10.00,10.23,10.22,9.69,9.44,9.32,9.07,8.77,8.39,8.18,7.87,8.29,8.83,9.29,9.96,10.36,10.60,11.17,10.83,10.89,10.40,9.88,9.84,9.22,9.97,10.12,9.15,9.18,9.68,10.00,9.50,10.04,10.34,10.83,11.59,10.85,11.53,11.25,10.33,10.74,11.44,10.61,10.31,11.08,11.30,10.55,11.00,11.58,11.21,10.82,10.11,10.16,9.66,10.45,9.48,9.89,10.02,9.38,9.77,9.04,9.14,9.15,8.95,8.23,8.62,8.92,8.75,8.23,8.76,8.77,8.56,8.41,8.85,8.72,8.21,8.74,8.93,8.72,9.02,8.20,8.54,8.97,8.18,7.87,8.60,8.56,7.94,7.75,8.54,8.38,8.54,8.31,7.57,7.84,8.27,7.53,7.24,7.80,7.68,6.96,7.10,7.57,6.99,6.74,7.10,7.21,6.62,7.10,7.43,7.71,7.72,7.09,6.99,7.37,7.27,6.45,6.67,6.93,6.42,5.96,6.49,6.13,6.88,6.53,6.62,6.19,5.95,5.87,5.24,5.12,5.85,5.91,6.40,6.35,6.80,6.30,5.76,6.22,6.45,5.72,5.63,6.19,6.03,5.53,5.89,6.20,5.87,5.29,5.32,5.65,5.14,4.68,5.10,5.23,4.39,4.30,4.73,4.65,3.83,4.07,4.57,4.52,4.07,3.86,4.51,4.77,4.16,4.51,5.20,5.65,5.82,4.96,5.39,5.04,4.08,4.50,4.93,4.21,3.61,4.45,4.58,3.76,3.98,4.60,4.47,3.81,4.56,4.82,4.40,4.82,4.42,3.82,3.52,3.88,3.65,2.87,3.03,3.29,2.88,2.10,2.68,2.92,2.20,2.15,2.94,3.10,3.37,3.48,4.00,3.91,4.40,4.54,4.16,3.29,2.95,2.37,2.97,3.10,2.51,2.62,3.24,3.17,2.78,3.39,3.71,4.22,4.44,3.68,4.25,3.90,4.45,3.73,4.01,3.71,3.75,3.59,3.01,2.97,2.91,2.73,2.31,2.45,2.34,1.83,1.92,2.10,1.64,1.50,0.94,0.76,1.02,1.24,1.17,1.31,1.56,1.75,1.78,1.87,2.15,2.28,2.56,2.67,2.88,3.11,3.32,4.17,4.68,4.66,4.19,4.38,4.54,5.12,5.51,6.32,5.34,5.94,5.62,6.19,6.79,5.98,6.21,5.61,5.31,5.05,4.55,4.30,5.05,4.42,5.25,5.13,5.13,4.66,4.37,4.45,4.28,3.88,3.95,4.04,3.59,3.08,3.55,3.56,2.96,3.09,3.54,3.25,2.73,3.10,3.65,3.36,3.72,3.18,3.37,2.85,2.64,3.14,3.14,2.66,2.80,3.30,3.18,2.87,3.42,3.66,3.51,3.45,4.09,4.60,4.35,4.10,4.61,5.14,4.83,5.17,5.20,4.56,5.04,5.07,4.44,4.39,4.83,4.65,4.09,4.36,4.79,4.29,3.95,4.60,4.75,4.18,4.47,4.79,4.33,4.64,4.27,4.34,4.94,4.82,4.41,4.87,5.35,4.98,5.01,5.63,5.89,5.73,5.93,6.49,6.88,8.33,8.45,9.50,10.10,9.34,9.63,8.42,7.39,6.85,7.01,6.71,6.11,6.55,5.83,5.62,6.15,6.07,5.34,5.67,6.24,5.62,5.19,5.97,5.92,6.69,6.68,7.09,6.36,6.28,6.64,6.70,5.96,5.99,6.70,6.64,6.14,5.84,5.79,6.29,7.29,6.85,7.86,7.83,6.97,7.29,8.03,8.74,9.04,8.79,10.22,10.58,10.83,10.66,10.80,10.25,9.28,8.69,9.28,9.12,8.21,8.32,8.97,8.39,7.59,8.04,8.50,7.81,7.65,8.54,8.35,7.54,7.89,8.84,8.20,7.76,8.54,8.85,8.14,8.75,7.72,7.52,7.66,7.14,6.98,6.82,6.55,6.01,6.38,6.83,6.96,6.15,6.80,6.61,6.73,6.85,7.31,7.18,7.19,7.99,8.12,7.60,8.05,8.79,8.45,8.43,9.02,9.07,8.85,9.16,9.40,10.02,9.73,10.37,9.72,8.97,9.34,9.48,8.65,8.40,8.94,8.81,7.98,8.04,8.55,7.54,7.18,7.51,8.19,8.08,8.04,7.49,7.28,8.03,7.80,7.68,8.51,8.65,8.57,8.78,9.49,9.39,9.47,9.84,10.25,9.88,10.13,10.96,11.00,11.74,10.62,10.59,11.12,11.11,10.21,10.63,11.28,10.56,9.97,11.00,11.25,9.71,9.82,8.88,9.47,10.48,9.74,9.26,10.58,10.64,9.65,9.85,10.49,10.50,10.40,11.21,11.82,11.28,12.28,13.11,12.63,11.54,12.56,12.89,11.67,11.77,12.62,12.72,12.09,12.81,13.12,12.23,11.98,11.05,11.52,11.07,12.35,10.86,11.10,12.19,11.68,11.35,12.27,12.70,12.15,11.50,11.73,11.47,12.02,12.36,12.81,12.94,14.09,13.81,14.65,13.93,13.29,14.26,14.28,13.67,14.12,14.33,14.16,13.79,14.41,14.82,13.72,13.08,12.66,13.41,13.97,12.61,12.56,13.81,13.66,12.48,13.03,13.79,12.83,12.25,13.19,13.09,12.14,12.58,13.96,13.90,14.58,14.87,15.02,14.54,13.89,14.07,14.71,15.58,15.66,14.54,15.19,15.83,15.16,14.68,15.29,15.48,14.94,14.88,15.56,14.82,14.29,14.89,15.39,14.93,13.72,14.35,12.93,13.15,12.08,11.57,11.71,11.91,12.83,13.02,12.44,12.99,14.29,13.85,13.50,14.53,14.99,14.34,14.58,15.38,15.61,15.29,15.41,16.81,16.80,16.61,17.14,17.73,16.50,16.53,17.47,16.53,15.85,16.78,17.41,16.22,15.96,17.04,16.79,15.75,16.27,16.94,16.49,15.64,16.07,16.00,14.79,15.25,13.53,13.29,14.39,13.89,13.64,14.63,15.22,14.77,14.66,15.58,15.91,15.50,15.89,16.49,16.81,17.69,17.71,16.69,17.38,18.35,17.99,17.31,18.28,18.65,19.21,18.49,18.32,17.56,17.92,17.92,17.24,16.96,17.61,17.25,15.85,16.11,16.54,15.64,15.29,14.73,13.88,13.21,14.12,14.14,15.63,15.90,16.76,15.35,15.37,16.45,16.62,16.67,17.59,17.31,17.18,18.12,18.28,18.04,18.14,19.17,18.89,19.01,19.68,19.16,19.10,18.61,18.34,18.16,17.60,17.62,17.45,17.10,16.22,16.36,16.68,15.13,15.88,15.01,15.35,14.97,16.53,16.09,15.91,16.82,16.91,16.67,15.38,16.43,16.67,16.06,16.80,16.65,16.77,17.60,17.86,17.74,17.85,18.53,18.61,18.55,19.55,19.16,18.77,18.65,17.99,17.94,17.77,17.20,17.05,16.90,16.53,16.08,15.89,15.60,14.66,14.40,14.30,13.21,13.55,12.75,12.93,14.10,14.41,14.89,14.44,14.34,15.36,15.77,15.39,15.96,16.42,16.63,16.63,17.07,17.68,17.64,18.14,18.67,18.97,19.15,19.78,19.93,20.10,19.65,18.93,19.07,19.65,18.69,18.30,18.79,18.26,17.43,17.68,17.78,16.54,16.49,16.77,16.18,15.35,15.77,15.84,15.06,14.50,14.89,14.81,13.78,13.70,14.15,13.49,12.81,12.56,13.41,12.51,11.75,11.81,11.77,10.45,10.58,9.97,22.78,22.17,21.40,20.86,20.68,19.68,20.45,21.00,19.44,18.93,20.37,19.52,18.35,18.37,19.29,18.99,18.13,17.11,16.95,15.81,15.21,15.34,14.21,14.05,15.28,15.09,13.95,14.36,15.41,15.85,15.10,16.41,16.21,17.96,19.15,19.15,18.16,18.45,16.85,19.72,18.75,20.74,20.43,19.83,21.56,20.41,19.85,21.01,21.20,18.79,20.05,17.77,19.35,17.72,19.33,19.88,19.28,21.07,21.82,20.29,20.95,19.78,21.22,21.05,22.82,21.69,20.72,20.67,20.48,19.24,20.08,19.54,17.47,17.31,15.45,15.39,15.95,15.10,16.83,16.61,18.38,19.39,21.02,21.30,22.03,22.77,23.02,22.08,23.06,21.63,21.42,22.29,21.52,22.48,22.46,22.60,22.60,23.39,23.33,22.52,22.83,23.36,22.59,22.58,21.59,21.23,21.90,20.99,20.12,20.49,20.28,19.10,18.81,19.22,18.66,17.48,17.61,17.35,16.18,15.74,16.12,15.24,14.22,14.25,14.70,13.87,13.41,13.78,13.76,13.46,13.11,13.75,13.91,13.79,14.04,14.86,15.02,14.87,15.46,14.29,15.97,15.18,16.15,16.60,17.46,18.94,17.53,18.76,17.70,16.93,17.34,15.49,17.04,15.79,16.91,16.64,17.19,18.81,18.22,16.44,16.96,18.08,18.52,19.22,20.12,20.59,20.60,19.73,20.10,19.64,20.43,20.75,20.36,21.04,20.58,21.28,20.42,19.87,18.88,18.72,18.22,18.10,18.26,17.29,17.55,17.66,16.41,16.27,16.83,16.87,15.53,15.18,14.99,15.79,15.79,15.89,15.21,16.89,15.39,17.45,16.64,18.18,18.41,17.64,18.72,19.90,19.45,18.71,19.77,20.10,19.69,20.92,19.19,19.13,20.39,19.61,18.26,18.92,17.93,19.24,18.92,18.33,17.73,17.66,17.62,17.05,16.53,16.75,17.13,16.75,15.84,16.81,17.09,16.40,17.18,17.47,18.96,18.05,16.91,17.71,17.06,18.31,17.62,17.26,17.71,16.89,16.31,16.81,16.39,17.46,15.87,17.90,15.91,17.53,16.06,17.01,15.01,16.85,16.47,17.72,18.14,18.24,17.62,16.59,16.71,14.83,15.74,15.90,17.65,18.25,16.58,16.92,15.23,15.80,14.83,14.83,15.10,15.52,14.81,15.84,13.97,15.29,14.55,15.26,15.24,16.07,17.55,16.73,17.71,18.22,19.93,19.86,18.79,19.76,21.13,20.05,19.29,18.51,18.40,17.97,16.68,16.04,16.34,17.21,17.67,18.90,20.25,20.88,21.56,21.81,22.45,22.39,23.74,23.61,22.71,22.38,21.50,20.83,19.27,17.69,16.21,16.27,14.75,14.76,13.77,14.46,13.29,14.78,14.36,16.17,15.89,15.51,15.94,15.11,14.81,15.85,15.76,17.18,17.60,18.34,18.79],[27.16,26.97,25.84,25.55,26.52,26.52,27.46,27.66,28.30,27.36,27.21,28.32,27.90,27.12,28.19,28.39,27.74,27.10,27.47,27.50,26.45,26.48,26.66,26.47,25.03,25.81,25.86,24.82,24.71,25.48,25.16,23.85,23.91,25.22,24.47,25.08,24.70,24.36,25.02,25.74,25.66,26.91,26.18,27.64,27.26,27.99,27.56,28.32,28.89,28.64,28.98,28.96,28.85,28.32,27.99,26.46,26.93,26.17,26.84,26.37,27.21,26.67,28.04,27.61,26.94,26.84,27.37,26.67,25.90,26.20,27.22,27.37,27.04,27.46,26.76,27.52,26.57,28.23,27.82,28.72,28.37,29.23,29.07,28.84,29.37,29.17,29.48,29.32,28.99,29.22,29.23,28.96,29.18,29.36,29.29,29.25,28.97,29.27,29.42,29.13,28.96,28.54,28.91,28.98,28.62,28.14,28.74,28.87,28.39,28.35,27.89,27.53,28.01,27.19,28.32,27.46,28.57,27.73,28.68,28.76,28.47,28.79,29.14,28.61,29.19,29.04,28.46,28.82,29.20,28.77,28.51,29.12,29.25,28.70,28.76,29.23,29.32,29.14,29.11,29.19,29.23,29.15,29.02,29.19,28.99,28.58,28.70,27.78,28.39,27.76,28.19,27.14,28.17,27.62,27.82,27.24,27.10,26.82,26.72,26.11,25.93,25.85,25.08,24.59,23.88,23.52,24.99,25.32,24.42,25.24,26.02,25.57,25.66,26.66,26.91,27.07,26.24,25.53,25.01,24.53,23.44,23.67,22.97,23.60,22.20,22.96,22.85,21.34,20.89,22.69,22.74,23.76,25.46,24.86,23.52,23.39,22.58,21.97,19.45,20.23,19.58,19.36,19.46,18.45,17.33,17.82,17.92,18.79,19.33,19.69,21.21,21.29,22.26,20.43,21.18,19.12,19.48,19.74,18.20,20.49,20.57,19.02,19.56,20.85,20.05,19.30,20.51,20.88,20.15,19.80,21.01,21.35,20.62,22.00,20.79,20.05,18.92,18.86,17.53,17.60,16.82,16.42,17.43,17.63,15.89,17.55,17.12,18.52,18.63,17.62,18.61,20.00,19.27,19.40,20.41,21.41,22.68,23.26,21.66,21.88,23.16,22.30,21.33,20.44,21.70,22.35,23.39,21.92,21.01,22.09,21.41,22.06,21.43,21.14,21.17,22.31,23.04,23.13,24.32,23.84,23.34,22.41,22.83,23.74,23.02,22.42,23.74,24.00,22.75,22.76,23.98,23.90,23.24,23.41,21.96,21.84,20.40,21.05,20.18,20.47,19.78,19.90,19.74,20.37,20.06,22.17,21.75,20.00,21.65,22.38,21.73,20.83,22.81,22.35,21.32,21.94,23.40,22.91,23.16,22.47,22.46,21.47,20.12,20.51,19.28,19.26,18.21,18.84,18.37,18.58,19.44,19.86,21.77,20.85,21.42,21.30,22.95,21.68,20.07,19.70,18.78,17.75,17.64,15.99,16.76,15.50,16.53,15.85,16.20,17.26,15.54,15.02,18.51,17.77,16.32,17.34,19.30,18.52,17.93,18.85,19.84,20.31,18.69,20.24,19.91,20.35,18.91,18.33,17.92,16.83,15.24,14.03,14.34,12.47,11.79,11.43,11.40,10.82,12.33,11.56,11.14,12.67,13.51,12.54,13.37,14.98,15.14,15.41,16.26,18.28,19.40,20.20,18.22,18.91,16.28,17.24,17.12,14.38,12.18,11.34,11.12,12.03,12.22,10.50,10.87,12.02,10.37,10.44,11.58,13.12,14.52,15.13,13.73,12.15,11.88,11.12,10.39,10.13,9.30,9.38,9.56,9.15,8.76,8.79,8.62,8.27,7.75,7.65,7.39,7.90,8.41,9.04,9.68,9.89,10.30,10.85,10.45,10.39,10.02,9.25,9.35,8.74,9.51,9.59,8.71,8.67,9.31,9.49,8.91,9.46,9.77,10.05,10.76,10.21,10.87,10.64,9.86,10.50,10.87,10.12,9.97,10.60,10.70,10.01,10.55,10.93,10.57,10.15,9.50,9.74,9.14,10.03,9.06,9.45,9.77,9.03,9.34,8.63,8.63,8.58,8.31,7.55,7.88,8.30,8.07,7.56,7.97,8.28,7.84,7.66,8.04,8.23,7.62,8.07,8.34,8.19,8.39,7.59,7.86,8.39,7.58,7.32,7.95,8.02,7.44,7.24,8.01,7.95,8.12,7.86,7.17,7.55,7.76,7.08,6.82,7.31,7.20,6.43,6.60,7.00,6.37,5.98,6.48,6.49,5.73,6.24,6.66,6.81,7.06,6.43,6.20,6.66,6.65,5.85,5.98,6.34,5.95,5.38,5.97,5.69,6.38,6.13,6.20,5.66,5.49,5.52,4.84,4.86,5.58,5.51,6.09,6.14,6.44,5.93,5.38,5.85,5.94,5.19,5.17,5.68,5.44,4.88,5.15,5.53,5.18,4.64,4.62,4.97,4.59,4.04,4.54,4.70,3.97,3.84,4.35,4.30,3.54,3.74,4.35,4.28,3.96,3.60,4.37,4.58,3.96,4.50,5.03,5.51,5.59,4.83,5.21,4.76,3.90,4.23,4.57,3.78,3.29,4.09,4.08,3.27,3.47,4.11,3.84,3.23,3.96,4.11,3.77,4.08,3.76,3.21,3.07,3.29,3.10,2.52,2.70,2.95,2.51,1.96,2.45,2.68,2.20,2.07,2.77,2.92,3.36,3.65,3.93,3.84,4.25,4.35,3.92,3.12,2.74,2.24,2.74,2.77,2.10,2.33,2.91,2.68,2.37,2.99,3.31,3.86,3.98,3.21,3.74,3.35,3.80,3.19,3.50,3.31,3.39,2.97,2.60,2.75,2.75,2.26,2.11,2.38,2.14,1.53,1.85,2.16,1.61,1.81,1.23,0.87,0.77,0.95,1.19,1.25,1.21,1.44,1.70,1.75,1.79,2.14,2.24,2.29,2.57,2.93,3.05,3.94,4.35,4.31,3.77,4.05,4.12,4.89,5.08,5.62,4.76,5.32,4.80,5.49,5.83,5.11,5.35,4.74,4.60,4.50,4.02,3.81,4.44,4.06,4.77,4.82,4.86,4.24,4.06,4.26,4.01,3.47,3.70,3.84,3.38,2.86,3.49,3.47,2.80,2.97,3.51,3.15,2.75,3.17,3.81,3.36,3.69,3.21,3.24,2.70,2.55,3.09,2.85,2.39,2.75,3.21,2.91,2.67,3.28,3.49,3.24,3.21,3.97,4.35,4.05,3.93,4.51,4.84,4.62,5.19,5.07,4.41,5.00,5.07,4.46,4.32,4.86,4.75,4.08,4.45,4.98,4.39,3.99,4.75,4.98,4.26,4.37,4.89,4.34,4.62,4.03,4.27,4.87,4.75,4.32,4.83,5.29,4.86,4.89,5.61,5.71,5.46,5.74,6.37,6.74,8.21,8.22,9.26,9.77,9.18,9.41,8.18,7.30,6.66,6.95,6.71,6.11,6.54,5.89,5.58,6.18,6.13,5.36,5.63,6.16,5.67,5.18,5.84,5.80,6.51,6.48,6.81,6.21,6.10,6.28,6.37,5.67,5.75,6.40,6.26,5.67,5.52,5.42,6.02,7.01,6.53,7.72,7.62,6.87,7.05,7.81,8.44,8.74,8.59,9.94,10.31,10.62,10.36,10.45,9.87,9.08,8.47,9.09,8.79,7.99,8.12,8.68,8.06,7.39,7.85,8.14,7.46,7.36,8.16,8.04,7.25,7.61,8.46,7.94,7.32,8.24,8.58,7.91,8.45,7.42,7.22,7.21,6.77,6.59,6.38,6.15,5.95,5.91,6.34,6.36,5.88,6.49,6.30,6.33,6.41,7.01,6.86,6.70,7.70,7.79,7.33,7.75,8.48,8.17,8.10,8.78,8.76,8.47,8.89,9.05,9.66,9.34,10.01,9.30,8.68,8.98,9.06,8.23,8.01,8.55,8.36,7.39,7.57,8.18,7.35,6.99,7.28,8.09,7.69,7.59,7.24,6.87,7.68,7.40,7.28,8.11,8.38,8.31,8.43,9.22,9.10,9.13,9.52,10.06,9.59,9.83,10.56,10.56,11.40,10.34,10.13,10.79,10.73,9.88,10.34,10.91,10.23,9.73,10.74,10.85,9.39,9.50,8.58,9.13,10.18,9.41,8.90,10.33,10.47,9.35,9.50,10.24,10.20,10.16,10.74,11.44,11.04,11.94,12.92,12.41,11.20,12.34,12.62,11.42,11.59,12.53,12.51,11.88,12.67,13.01,12.11,11.81,10.91,11.44,10.83,12.21,10.80,10.90,12.02,11.63,11.06,12.06,12.50,11.98,11.29,11.42,11.30,11.75,12.05,12.63,12.67,13.85,13.71,14.51,13.62,12.96,14.06,14.10,13.35,13.83,14.18,14.00,13.61,14.23,14.68,13.53,12.79,12.42,13.15,13.78,12.65,12.47,13.59,13.41,12.42,12.88,13.38,12.69,12.11,12.95,12.78,11.84,12.30,13.76,13.76,14.44,14.87,14.97,14.30,13.66,13.77,14.38,15.35,15.37,14.27,14.95,15.61,14.94,14.43,15.03,15.31,14.69,14.71,15.33,14.55,14.13,14.66,15.28,14.67,13.63,14.16,12.88,13.12,12.03,11.67,11.69,12.02,12.83,12.95,12.25,12.86,14.06,13.64,13.24,14.24,14.80,14.22,14.31,15.29,15.66,15.30,15.32,16.47,16.32,16.28,16.86,17.54,16.19,16.27,17.09,16.28,15.57,16.45,17.04,16.10,15.63,16.56,16.92,15.62,15.85,16.84,16.32,15.41,15.75,15.45,14.54,15.02,13.47,13.35,14.09,13.75,13.50,14.39,14.89,14.66,14.45,15.34,15.68,15.47,15.97,16.43,16.75,17.41,17.42,16.41,17.02,18.07,17.59,16.77,17.69,18.31,18.58,18.39,18.08,17.74,17.77,17.40,16.75,16.72,17.07,16.60,15.53,15.90,15.95,15.19,14.96,14.49,13.61,13.10,13.98,14.06,15.30,15.73,16.37,15.12,15.17,16.61,16.42,16.61,17.41,17.32,16.92,17.99,18.15,17.84,17.84,18.74,18.74,18.72,19.38,18.83,18.62,18.42,17.96,17.77,17.20,17.20,17.01,16.67,15.93,16.01,16.36,14.92,15.67,14.86,15.25,14.84,16.58,16.05,15.91,16.90,16.95,16.53,15.17,16.26,16.41,15.81,16.67,16.47,16.52,17.33,17.73,17.47,17.52,18.22,18.43,18.29,19.25,18.84,18.41,18.29,17.76,17.62,17.38,16.99,16.60,16.62,16.32,15.82,15.56,15.46,14.51,14.12,14.20,13.34,13.50,12.87,12.79,13.76,14.16,14.79,14.14,14.05,15.22,15.62,15.20,15.76,16.34,16.39,16.46,16.86,17.39,17.33,17.89,18.31,18.84,18.93,19.64,19.59,19.71,19.27,18.65,18.77,19.31,18.31,18.02,18.45,18.13,17.17,17.40,17.58,16.43,16.22,16.53,16.10,15.11,15.64,15.75,15.00,14.24,14.68,14.58,13.58,13.32,13.85,13.21,12.35,12.28,13.06,12.13,11.27,11.42,11.12,10.09,10.10,9.44,22.62,21.98,21.01,20.56,20.29,19.18,20.02,20.70,19.20,18.45,19.73,19.31,18.20,17.60,18.67,18.57,17.92,16.58,16.62,15.43,14.98,15.31,13.98,13.86,14.76,14.94,14.03,14.23,14.78,15.45,14.91,16.29,16.17,17.63,18.76,18.94,17.97,18.29,16.75,19.56,18.66,20.38,20.03,19.66,21.09,19.87,19.73,20.59,20.96,18.57,19.79,17.60,19.30,17.56,19.23,19.46,19.15,20.86,21.59,19.91,20.88,19.70,21.16,21.14,22.76,21.62,20.61,20.62,20.31,19.00,19.74,19.34,17.26,17.23,15.41,15.24,15.76,14.82,16.60,16.33,18.10,19.10,20.72,20.86,21.72,22.33,22.53,21.64,22.51,21.36,20.96,21.87,21.09,22.11,22.02,22.10,21.98,22.92,22.76,21.83,22.14,22.80,21.86,21.82,20.92,20.68,21.08,20.31,19.59,20.04,19.71,18.44,18.49,18.73,18.15,17.18,17.36,17.04,15.77,15.54,15.94,14.70,13.84,14.04,14.29,13.50,13.29,13.71,13.35,13.14,12.91,13.66,13.61,13.71,13.95,14.80,14.79,14.70,15.27,14.04,15.76,14.97,16.01,16.45,17.31,18.85,17.42,18.61,17.44,16.64,17.27,15.30,16.87,15.59,16.63,16.56,17.25,18.62,18.17,16.29,16.88,17.77,18.35,18.89,19.88,20.30,20.24,19.60,19.86,19.34,20.05,20.47,20.09,20.78,20.28,20.83,20.22,19.70,18.76,18.59,18.04,17.81,17.94,17.09,17.25,17.42,16.21,15.98,16.84,16.71,15.32,15.06,14.79,15.55,15.71,15.59,15.02,16.51,15.07,17.26,16.43,17.87,17.87,17.26,18.47,19.45,19.04,18.38,19.59,19.90,19.52,20.53,18.90,19.02,20.11,19.28,18.10,18.80,17.70,18.79,18.65,17.99,17.31,17.13,17.32,16.67,16.43,16.55,16.94,16.70,15.82,16.67,16.99,16.14,16.92,17.26,18.74,17.79,16.71,17.54,16.85,18.14,17.32,17.15,17.56,16.62,16.05,16.63,16.08,17.23,15.53,17.63,15.69,17.25,15.88,16.76,14.65,16.44,16.12,17.45,17.74,17.90,17.19,16.32,16.43,14.58,15.44,15.54,17.24,17.81,16.40,16.85,14.88,15.47,14.74,14.56,14.85,15.17,14.63,15.86,13.98,15.14,14.53,15.04,15.12,15.89,17.34,16.72,17.63,17.88,19.66,19.35,18.63,19.60,20.91,19.80,18.87,18.22,18.09,17.67,16.42,15.70,16.12,16.93,17.52,18.56,19.85,20.56,21.24,21.51,22.33,22.11,23.51,23.19,22.35,22.09,20.98,20.56,19.04,17.33,16.00,15.85,14.63,14.57,13.54,14.18,13.09,14.38,14.18,15.72,15.63,15.27,15.89,14.92,14.74,15.41,15.66,16.84,17.23,18.01,18.51],[26.87,26.70,25.43,25.11,26.25,26.23,27.45,27.45,28.29,27.35,26.99,28.33,27.97,26.99,28.09,28.31,27.77,26.94,27.31,27.22,26.27,26.24,26.39,26.02,24.80,25.55,25.39,24.43,24.37,25.00,24.71,23.28,23.34,24.74,23.99,24.61,24.15,23.80,24.47,25.22,25.10,26.60,25.74,27.47,27.02,27.81,27.42,28.13,28.76,28.44,28.78,28.72,28.70,28.05,27.77,26.09,26.52,25.66,26.40,25.80,26.73,26.31,27.89,27.54,26.72,26.76,27.28,26.29,25.57,25.75,26.88,27.03,26.57,27.02,26.29,27.14,26.22,27.90,27.38,28.47,28.26,29.14,28.98,28.54,29.12,29.06,29.40,29.12,28.77,28.98,29.08,28.74,28.92,28.97,29.06,29.01,28.80,29.04,29.16,28.83,28.77,28.24,28.61,28.63,28.24,27.79,28.34,28.52,27.99,28.04,27.33,27.10,27.70,26.88,28.06,27.15,28.27,27.55,28.54,28.63,28.32,28.56,29.04,28.61,29.14,28.74,28.34,28.76,29.04,28.60,28.29,28.93,28.98,28.36,28.49,29.04,28.98,28.80,28.87,28.98,28.86,28.92,28.66,28.88,28.83,28.17,28.38,27.53,28.10,27.55,27.90,26.79,27.96,27.50,27.74,27.04,26.86,26.68,26.59,25.77,25.71,25.61,24.70,24.17,23.37,23.11,24.64,25.11,24.29,25.05,25.85,25.46,25.37,26.64,26.92,26.85,26.19,25.09,24.80,24.25,22.98,23.51,22.57,23.28,21.55,22.40,22.14,20.86,20.26,22.19,22.16,23.45,25.38,24.64,23.07,23.13,21.98,21.31,18.69,19.45,19.17,18.79,19.11,17.77,16.87,17.35,17.50,18.32,18.98,19.29,20.78,20.94,21.95,20.09,21.00,18.81,19.05,19.52,17.75,20.28,20.29,18.58,19.07,20.41,19.68,18.89,20.08,20.46,19.81,19.47,20.51,20.86,20.23,21.60,20.54,19.78,18.78,18.60,17.33,17.28,16.45,16.24,17.07,17.16,15.43,16.92,16.92,18.07,18.04,17.15,18.30,19.28,18.63,18.98,19.97,20.79,22.10,22.67,20.95,21.41,22.83,21.82,20.74,19.97,21.22,21.80,22.93,21.48,20.60,21.73,21.19,21.84,21.04,20.70,20.53,21.83,22.73,22.67,24.09,23.34,23.00,22.05,22.74,23.54,22.67,22.16,23.45,23.61,22.33,22.42,23.56,23.45,22.70,22.90,21.50,21.36,20.15,20.82,20.06,20.32,19.36,19.41,19.45,19.93,19.82,21.84,21.40,19.61,21.40,22.00,21.42,20.51,22.41,21.94,20.98,21.52,22.95,22.40,22.56,21.94,21.96,20.97,19.67,20.19,19.13,18.92,17.93,18.53,18.14,18.30,19.06,19.52,21.33,20.48,21.12,20.95,22.71,21.38,19.69,19.36,18.45,17.61,17.36,15.52,16.33,15.07,16.02,15.08,15.53,16.86,14.99,14.21,18.04,17.28,15.61,16.79,18.72,18.03,17.25,18.16,19.32,19.96,18.28,19.88,19.43,19.73,18.55,18.03,17.42,16.28,14.44,13.59,13.60,11.69,10.83,10.76,10.90,10.07,11.73,10.79,10.25,11.71,12.65,11.60,12.44,13.97,14.28,14.47,15.63,17.57,18.62,19.27,17.64,18.09,15.43,16.22,15.92,13.54,11.28,10.53,10.44,10.98,11.20,9.43,9.97,10.98,9.37,9.57,10.78,12.13,13.53,14.11,12.87,11.38,11.15,10.35,9.60,9.12,8.20,8.57,8.59,7.95,7.73,7.74,7.49,7.16,6.67,6.56,6.40,6.88,7.30,7.88,8.66,8.99,9.46,10.02,9.78,9.76,9.29,8.26,8.31,7.55,8.28,8.54,7.52,7.45,8.10,8.39,7.75,8.52,8.70,8.92,9.81,9.24,10.11,9.68,8.70,9.42,10.02,9.14,8.87,9.65,9.82,8.93,9.61,10.09,9.60,9.41,8.63,8.74,8.24,9.23,8.17,8.59,8.72,7.96,8.21,7.52,7.61,7.70,7.46,6.79,7.13,7.38,7.07,6.62,7.17,7.24,6.84,6.78,7.19,7.10,6.55,7.12,7.40,6.99,7.32,6.56,6.86,7.25,6.50,6.17,6.92,6.92,6.29,6.13,6.92,6.94,7.12,6.73,6.23,6.56,6.66,6.00,5.86,6.35,6.15,5.53,5.77,6.10,5.54,5.28,5.71,5.74,5.22,5.60,5.91,6.05,6.18,5.66,5.42,5.86,5.65,4.99,5.25,5.45,5.03,4.67,5.20,4.97,5.64,5.19,5.29,4.87,4.76,4.80,4.30,4.25,4.81,4.78,5.29,5.40,5.59,5.06,4.72,5.09,5.06,4.54,4.70,4.98,4.75,4.38,4.71,4.86,4.60,4.26,4.21,4.44,4.10,3.58,4.05,4.11,3.41,3.35,3.78,3.59,3.04,3.26,3.75,3.63,3.47,3.12,3.80,4.05,3.60,3.99,4.53,5.05,5.18,4.28,4.52,4.13,3.33,3.72,3.95,3.21,2.86,3.62,3.59,2.86,3.09,3.71,3.43,2.92,3.52,3.84,3.40,3.67,3.34,2.87,2.77,2.94,2.72,2.27,2.32,2.49,2.22,1.77,2.08,2.28,1.92,1.76,2.41,2.66,3.15,3.45,3.78,3.62,3.90,3.93,3.53,2.70,2.39,2.00,2.41,2.45,1.95,2.15,2.57,2.42,2.12,2.66,2.85,3.31,3.53,2.90,3.32,2.98,3.44,2.84,3.10,2.77,2.87,2.66,2.26,2.28,2.40,1.99,1.70,1.94,1.87,1.29,1.42,1.76,1.37,1.72,1.22,1.12,0.90,0.77,0.88,1.17,1.20,1.07,1.43,1.61,1.66,1.72,2.02,2.08,2.13,2.48,2.73,3.59,3.85,3.93,3.36,3.71,3.73,4.54,4.68,5.25,4.53,4.88,4.43,4.90,5.38,4.66,4.83,4.39,4.15,4.04,3.60,3.40,3.82,3.51,3.96,3.99,3.95,3.58,3.42,3.45,3.29,2.85,2.92,3.03,2.71,2.31,2.68,2.68,2.21,2.39,2.61,2.43,2.13,2.50,2.79,2.62,2.93,2.57,2.86,2.51,2.06,2.49,2.49,2.10,2.30,2.56,2.56,2.31,2.67,3.01,2.91,2.76,3.30,3.82,3.61,3.24,3.79,4.16,3.91,4.26,4.15,3.69,4.01,3.96,3.45,3.48,3.76,3.57,3.10,3.45,3.72,3.26,3.02,3.61,3.70,3.25,3.54,3.92,3.41,3.88,3.50,3.55,4.01,4.14,3.73,4.02,4.54,4.39,4.24,4.75,5.12,4.97,5.09,5.51,6.02,7.55,7.59,8.67,9.27,8.71,8.81,7.54,6.46,5.92,5.98,5.67,5.11,5.48,4.84,4.65,5.06,4.99,4.36,4.70,5.10,4.63,4.24,4.93,4.96,5.55,5.54,5.88,5.34,5.10,5.46,5.55,4.93,5.05,5.71,5.60,5.19,5.13,5.11,5.77,6.71,6.32,7.27,7.29,6.56,6.53,7.13,7.90,8.08,8.11,9.24,9.88,10.07,9.62,9.79,9.14,8.29,7.96,8.36,8.02,7.28,7.54,7.90,7.23,6.65,7.17,7.44,6.63,6.62,7.35,7.16,6.36,6.79,7.50,7.06,6.47,7.30,7.60,6.98,7.68,6.57,6.55,6.49,6.15,5.84,5.68,5.73,5.42,5.38,5.78,5.88,5.46,6.09,5.96,6.14,6.11,6.60,6.27,6.14,7.10,7.15,6.57,7.11,7.78,7.34,7.31,7.89,7.98,7.58,7.96,8.18,8.78,8.45,9.10,8.46,7.81,8.18,8.30,7.54,7.30,8.05,7.79,6.74,6.99,7.72,6.82,6.54,6.87,7.51,7.13,7.22,6.81,6.27,7.01,6.82,6.71,7.40,7.64,7.62,7.78,8.44,8.36,8.34,8.66,9.17,8.86,9.05,9.73,9.72,10.36,9.43,9.20,9.99,9.83,8.98,9.50,10.04,9.37,8.91,9.93,10.00,8.83,8.88,7.96,8.50,9.60,8.74,8.21,9.51,9.54,8.55,8.72,9.43,9.41,9.43,10.05,10.82,10.11,11.08,11.94,11.51,10.37,11.34,11.74,10.55,10.59,11.57,11.50,10.97,11.81,12.04,11.38,11.26,10.16,10.61,10.17,11.37,9.95,10.08,11.13,10.83,10.26,11.13,11.59,11.15,10.52,10.70,10.53,10.88,11.14,11.61,11.78,12.98,12.80,13.63,12.71,12.11,13.20,13.15,12.44,12.86,13.39,13.02,12.61,13.38,13.78,12.73,12.31,11.91,12.35,13.16,11.95,11.72,12.68,12.65,11.69,11.79,12.61,11.79,11.41,12.17,11.99,11.32,11.64,13.08,13.09,13.82,14.37,13.94,13.46,12.67,12.82,13.44,14.50,14.46,13.48,14.03,14.77,14.07,13.47,14.32,14.49,13.91,13.88,14.72,13.93,13.70,14.10,14.82,14.14,13.00,13.87,12.36,12.63,11.35,10.95,11.27,11.41,12.04,12.24,11.65,12.12,13.41,12.78,12.48,13.41,14.09,13.35,13.43,14.42,14.80,14.33,14.35,15.74,15.58,15.45,16.12,16.68,15.54,15.55,16.41,15.77,14.98,15.78,16.41,15.53,15.17,16.01,16.27,15.31,15.31,16.33,15.97,15.07,15.67,15.06,14.25,14.57,13.11,12.85,13.68,13.05,12.75,13.91,14.39,13.97,13.82,14.74,15.05,14.49,15.05,15.66,15.86,16.72,16.73,15.85,16.38,17.18,16.87,16.28,17.15,17.70,17.96,17.86,17.65,17.25,17.19,16.99,16.50,16.54,16.73,16.23,15.20,15.43,15.54,14.68,14.39,13.79,12.97,12.74,13.69,13.41,14.59,15.06,15.74,14.39,14.43,15.72,15.50,15.72,16.69,16.49,16.25,17.25,17.45,17.14,17.09,18.14,18.01,17.85,19.05,18.29,18.17,17.95,17.31,17.26,16.60,16.61,16.46,15.98,15.21,15.35,15.70,14.20,14.89,14.08,14.51,14.16,16.04,15.57,15.27,16.25,16.28,15.72,14.43,15.65,15.69,14.98,15.90,15.68,15.77,16.72,17.03,16.79,16.93,17.60,17.76,17.64,18.59,18.24,17.85,17.71,17.13,17.01,16.73,16.27,16.02,15.87,15.51,15.00,14.87,14.66,13.77,13.63,13.74,12.86,12.96,12.44,12.30,13.11,13.54,13.93,13.48,13.49,14.41,14.71,14.39,15.03,15.45,15.64,15.60,16.17,16.65,16.69,17.29,17.79,18.48,18.45,19.17,19.08,19.25,18.71,18.14,18.08,18.79,17.66,17.27,17.83,17.49,16.42,16.61,16.87,15.52,15.50,15.70,15.22,14.33,14.81,14.76,14.08,13.41,13.81,13.61,12.77,12.72,13.05,12.36,11.66,11.56,12.25,11.42,10.61,10.83,10.47,9.20,9.24,8.68,22.09,21.42,20.47,20.14,20.16,18.82,19.86,20.66,18.91,18.19,19.61,18.87,17.54,17.40,18.36,18.11,17.35,16.37,16.06,15.01,14.36,14.70,13.75,13.65,14.55,14.05,13.64,13.99,15.03,15.38,14.54,16.17,15.77,17.53,18.45,18.59,17.71,17.95,16.62,19.13,18.44,19.99,19.30,19.21,21.02,19.55,19.35,20.05,20.71,18.47,19.73,17.63,19.07,17.56,18.91,19.34,18.82,20.52,21.16,19.56,20.57,19.51,20.92,20.71,22.41,21.50,20.14,20.20,19.89,18.82,19.65,19.14,17.20,17.01,15.20,14.93,15.63,14.81,16.35,16.20,17.78,18.95,20.52,20.59,21.45,22.05,22.50,21.30,22.40,21.34,20.87,22.05,21.07,21.99,22.18,22.01,22.21,22.98,23.10,21.83,22.09,22.79,21.81,21.65,20.81,20.51,21.09,19.89,19.35,19.71,19.59,18.29,18.07,18.49,17.94,16.98,17.16,16.70,15.69,15.15,15.73,14.64,13.80,13.65,14.25,13.50,13.11,13.58,13.29,13.29,12.89,13.63,13.52,13.79,13.98,14.50,14.59,14.64,15.19,13.95,15.66,14.86,15.80,16.05,16.95,18.36,17.01,18.26,17.21,16.41,17.06,15.21,16.60,15.61,16.44,16.38,16.85,18.08,17.88,16.10,16.60,17.32,17.95,18.66,19.66,20.01,19.77,19.14,19.62,18.92,19.54,20.03,19.49,20.23,19.78,20.51,19.74,19.19,18.12,18.09,17.42,17.25,17.52,16.65,16.71,16.81,15.99,15.97,16.38,16.28,15.09,14.78,14.55,15.02,15.39,15.15,14.64,16.02,14.76,16.98,16.20,17.53,17.55,16.76,17.90,18.99,18.52,17.96,18.96,19.33,18.98,20.00,18.16,18.28,19.58,19.01,17.42,17.94,17.31,18.52,18.33,17.75,17.58,17.03,16.59,16.59,15.83,16.31,16.84,16.31,15.32,16.34,16.94,16.09,16.55,16.74,18.27,17.02,16.17,17.10,16.42,17.64,16.86,16.67,16.95,16.23,15.64,16.13,15.48,16.81,14.91,17.05,15.22,17.04,15.43,16.63,14.51,16.27,15.82,17.08,17.48,17.72,17.01,15.85,16.16,14.44,15.38,15.11,16.96,17.44,15.86,16.46,14.76,15.29,14.51,14.31,14.46,14.89,14.44,15.70,13.59,15.08,14.29,14.96,14.85,15.52,17.11,16.47,17.44,17.63,19.36,19.07,18.32,19.08,20.38,19.51,18.68,18.02,17.70,17.27,15.94,15.47,15.74,16.68,17.27,18.18,19.52,20.27,21.04,20.97,21.97,21.63,23.44,22.83,22.17,21.64,20.69,20.21,18.69,17.13,15.79,15.71,14.40,14.31,13.36,14.21,12.99,14.36,14.20,15.62,15.58,15.12,15.72,14.77,14.60,15.42,15.34,16.38,16.84,17.41,18.17],[26.62,26.51,25.42,24.94,26.18,26.13,27.35,27.47,28.22,27.40,27.06,28.34,28.01,27.04,28.16,28.33,27.80,27.14,27.35,27.29,26.39,26.32,26.44,26.10,24.82,25.58,25.44,24.39,24.26,25.11,24.69,23.10,23.13,24.68,23.76,24.52,24.04,23.62,24.38,25.17,25.13,26.64,25.76,27.35,26.86,27.54,27.10,27.89,28.58,28.35,28.61,28.65,28.57,28.03,27.69,26.12,26.62,25.64,26.42,25.81,26.71,26.18,27.70,27.34,26.53,26.55,27.03,26.21,25.61,25.72,26.89,27.08,26.63,27.06,26.30,27.16,26.26,27.97,27.37,28.46,28.29,29.08,28.93,28.50,29.13,28.99,29.27,29.07,28.74,29.04,29.04,28.76,28.88,29.04,28.97,28.94,28.72,28.91,29.14,28.89,28.74,28.24,28.62,28.74,28.27,27.75,28.36,28.59,28.07,28.02,27.45,27.14,27.75,26.89,28.06,27.15,28.21,27.56,28.42,28.52,28.31,28.51,28.95,28.52,29.05,28.76,28.34,28.70,29.03,28.59,28.29,28.94,28.95,28.33,28.60,29.04,29.01,28.80,28.94,28.91,28.89,28.85,28.75,28.84,28.70,28.21,28.38,27.61,28.06,27.63,27.91,26.83,27.91,27.55,27.74,27.16,26.86,26.70,26.61,25.83,25.72,25.59,24.64,24.09,23.32,22.90,24.65,25.13,24.19,25.04,25.85,25.44,25.32,26.64,26.95,26.72,26.18,24.94,24.59,24.12,22.85,23.32,22.38,23.04,21.37,22.21,22.08,20.68,19.92,21.96,22.02,23.21,25.03,24.32,22.97,23.02,21.79,21.39,18.52,19.37,18.98,18.64,18.88,17.51,16.35,16.82,16.86,17.90,18.51,18.97,20.41,20.55,21.58,19.62,20.48,18.30,18.64,19.18,17.22,19.98,20.03,18.08,18.73,20.20,19.34,18.52,19.93,20.22,19.58,19.16,20.28,20.67,20.14,21.54,20.46,19.61,18.45,18.42,16.81,16.97,16.03,15.82,16.82,16.75,14.83,16.35,16.38,17.53,17.60,16.54,17.85,19.08,18.24,18.55,19.69,20.63,21.95,22.63,20.90,21.31,22.53,21.60,20.57,19.70,21.00,21.64,22.78,21.29,20.34,21.51,20.86,21.58,20.62,20.58,20.51,21.60,22.57,22.51,23.93,23.36,22.95,21.69,22.58,23.45,22.45,21.91,23.38,23.56,22.22,22.30,23.37,23.33,22.46,22.81,21.36,21.14,19.76,20.60,19.65,19.93,18.94,19.26,19.19,19.84,19.59,21.85,21.24,19.36,21.33,21.91,21.23,20.36,22.40,21.89,20.87,21.53,22.90,22.35,22.49,21.88,21.89,20.88,19.50,20.04,18.69,18.72,17.40,18.26,17.93,18.19,18.94,19.42,21.26,20.44,21.17,20.90,22.65,21.49,19.57,19.18,18.18,16.92,16.90,14.92,15.68,14.46,15.54,14.97,15.32,16.66,14.58,13.75,17.66,17.06,15.30,16.55,18.49,17.82,17.13,18.02,19.17,19.71,17.90,19.47,19.04,19.54,17.91,17.48,17.24,15.52,14.17,13.00,13.33,11.06,10.00,10.06,10.12,9.33,10.90,9.96,9.31,11.38,12.03,10.88,11.96,13.61,13.75,13.89,15.10,17.35,18.33,19.06,17.33,17.94,14.83,15.95,15.61,12.83,10.48,9.60,9.31,10.08,10.04,8.47,8.97,9.93,8.38,8.54,9.45,11.05,12.50,13.32,11.21,10.40,10.20,9.10,8.33,7.98,7.39,7.38,7.54,7.18,6.90,6.85,6.71,6.51,6.10,6.01,5.90,6.31,6.61,7.11,7.70,8.11,8.65,9.18,9.03,9.24,8.49,7.65,7.44,6.92,7.44,7.61,6.81,6.75,7.22,7.46,6.95,7.56,7.64,8.03,8.68,8.22,8.80,8.37,7.72,8.33,8.71,8.00,7.93,8.46,8.55,7.99,8.45,8.86,8.57,8.29,7.69,7.75,7.44,8.13,7.51,7.78,7.83,7.29,7.36,6.84,6.81,6.95,6.78,6.18,6.41,6.64,6.42,6.01,6.41,6.43,6.15,6.10,6.32,6.36,5.94,6.26,6.42,6.22,6.38,5.96,6.18,6.49,5.85,5.74,6.26,6.18,5.76,5.68,6.35,6.31,6.48,6.19,5.87,6.04,6.05,5.60,5.58,5.83,5.55,5.19,5.31,5.49,5.06,4.96,5.18,5.12,4.67,5.07,5.29,5.45,5.48,5.09,4.96,5.24,5.14,4.68,4.72,5.00,4.66,4.24,4.68,4.43,5.04,4.80,4.90,4.52,4.36,4.42,3.92,3.94,4.53,4.45,4.98,5.04,5.23,4.74,4.39,4.80,4.76,4.18,4.24,4.62,4.42,3.98,4.26,4.41,4.17,3.67,3.61,3.91,3.64,3.23,3.52,3.70,3.13,2.97,3.38,3.38,2.84,2.96,3.43,3.42,3.30,3.06,3.71,3.89,3.48,3.91,4.51,5.07,4.99,4.03,4.29,3.89,3.19,3.50,3.69,3.10,2.73,3.34,3.28,2.67,2.85,3.33,3.08,2.60,3.14,3.23,2.87,3.11,2.94,2.50,2.36,2.64,2.55,2.09,2.11,2.39,2.09,1.67,2.00,2.20,1.83,1.82,2.40,2.64,3.03,3.32,3.61,3.38,3.69,3.77,3.44,2.59,2.32,1.96,2.26,2.35,1.87,1.98,2.34,2.20,1.90,2.35,2.51,2.95,3.17,2.55,2.93,2.64,2.93,2.52,2.61,2.44,2.49,2.31,2.01,2.01,1.99,1.81,1.58,1.72,1.70,1.21,1.31,1.64,1.41,1.70,1.28,1.14,1.15,0.84,0.77,0.89,1.11,1.02,1.09,1.32,1.43,1.46,1.61,1.77,1.85,2.07,2.34,3.11,3.32,3.49,2.95,3.34,3.39,4.23,4.41,5.03,4.08,4.42,4.00,4.51,4.89,4.22,4.45,3.94,3.64,3.60,3.12,2.89,3.39,3.01,3.48,3.49,3.48,3.09,2.98,3.07,2.92,2.48,2.57,2.77,2.42,2.06,2.41,2.46,2.01,2.10,2.45,2.29,1.96,2.23,2.64,2.44,2.74,2.43,2.60,2.27,1.90,2.32,2.19,1.78,2.08,2.25,2.11,1.93,2.32,2.52,2.40,2.40,2.81,3.18,3.07,2.78,3.22,3.55,3.40,3.71,3.67,3.22,3.53,3.63,3.10,3.05,3.44,3.30,2.78,3.01,3.42,3.00,2.70,3.19,3.32,2.95,3.11,3.37,3.01,3.26,2.98,3.02,3.43,3.42,3.13,3.43,3.81,3.60,3.54,4.00,4.24,4.14,4.34,4.78,5.09,6.66,6.76,7.87,8.41,7.80,7.89,6.72,5.59,5.14,5.14,4.95,4.50,4.77,4.28,4.02,4.45,4.43,3.83,4.03,4.51,4.10,3.74,4.29,4.29,4.97,5.02,5.29,4.88,4.63,4.88,4.96,4.46,4.48,5.05,5.04,4.79,4.54,4.72,5.31,6.03,5.71,6.48,6.49,5.90,5.84,6.27,7.20,7.23,7.40,8.53,9.14,9.05,8.72,8.83,8.16,7.41,6.99,7.32,7.15,6.49,6.57,6.98,6.44,5.77,6.31,6.49,5.90,5.77,6.58,6.33,5.66,6.10,6.74,6.29,5.86,6.65,6.93,6.32,6.96,6.05,6.04,6.06,5.81,5.49,5.34,5.38,5.06,4.96,5.45,5.55,5.02,5.69,5.59,5.61,5.41,5.89,5.62,5.50,6.37,6.35,5.79,6.38,6.92,6.51,6.50,7.17,7.09,6.90,7.25,7.51,8.02,7.80,8.42,7.93,7.15,7.59,7.87,7.13,6.72,7.49,7.37,6.36,6.62,7.28,6.43,6.11,6.59,7.06,6.89,6.95,6.41,5.88,6.53,6.09,6.09,6.85,6.90,6.81,7.07,7.78,7.53,7.48,7.90,8.28,7.95,8.13,8.85,8.80,9.44,8.71,8.44,9.11,9.13,8.36,8.75,9.26,8.83,8.41,9.19,9.49,8.37,8.38,7.58,8.06,9.03,8.19,7.57,8.86,8.78,7.72,8.02,8.58,8.46,8.59,9.07,9.75,9.27,10.24,11.12,10.74,9.55,10.52,10.87,9.79,9.86,10.66,10.75,10.35,10.99,11.30,10.65,10.64,9.70,10.07,9.65,10.68,9.31,9.31,10.32,9.83,9.32,10.28,10.78,10.28,9.54,9.67,9.50,9.96,10.16,10.68,10.90,12.02,11.60,12.72,11.96,11.23,12.35,12.38,11.56,12.24,12.53,12.23,11.86,12.73,13.01,12.08,11.63,11.25,11.73,12.44,11.25,11.09,12.08,12.03,10.89,11.06,11.90,10.98,10.49,11.34,11.30,10.40,10.80,12.13,11.95,12.67,12.90,12.78,12.41,11.80,12.14,12.46,13.59,13.59,12.67,13.32,13.97,13.39,12.89,13.68,13.83,13.29,13.35,14.20,13.31,13.03,13.51,14.21,13.55,12.56,13.17,11.67,11.93,10.77,10.30,10.40,10.71,11.48,11.58,10.96,11.49,12.87,12.21,11.83,12.79,13.54,12.68,12.75,13.72,14.04,13.55,13.43,14.52,14.52,14.54,15.24,15.83,14.87,14.83,15.84,15.16,14.39,15.26,15.99,14.99,14.74,15.58,15.77,14.62,14.96,15.82,15.38,14.38,14.98,14.67,13.56,13.98,12.40,12.08,13.05,12.43,12.13,13.40,13.88,13.16,13.25,14.16,14.44,13.85,14.36,14.98,15.27,16.07,16.04,15.25,15.87,16.62,16.33,15.82,16.75,17.02,17.55,17.22,17.06,16.75,16.72,16.50,15.96,15.89,16.28,15.75,14.67,14.92,14.96,14.12,13.71,13.22,12.29,11.93,12.97,12.64,13.94,14.55,15.19,13.64,13.74,15.16,14.70,15.00,15.75,15.84,15.63,16.59,16.57,16.53,16.63,17.52,17.19,17.23,17.94,17.62,17.54,17.26,16.81,16.79,16.09,16.12,15.98,15.49,14.62,14.72,15.06,13.43,14.29,13.41,13.61,13.27,14.78,14.49,14.23,15.12,15.26,14.82,13.73,14.69,15.05,14.31,14.94,14.95,15.16,16.02,16.19,16.20,16.37,16.90,17.06,17.09,17.97,17.50,17.49,17.21,16.71,16.56,16.33,15.78,15.60,15.43,15.04,14.40,14.30,14.08,13.05,12.89,12.96,11.99,12.18,11.57,11.48,12.22,12.84,13.14,12.71,12.73,13.70,14.06,13.68,14.45,14.90,14.85,15.01,15.58,16.04,15.88,16.74,17.15,17.29,17.70,17.85,18.36,18.48,18.11,17.64,17.55,18.10,17.19,16.79,17.13,16.81,15.92,15.98,16.11,14.92,14.90,15.03,14.51,13.69,14.13,14.03,13.36,12.69,13.04,12.93,12.19,11.99,12.28,11.67,11.12,10.82,11.48,10.69,10.17,10.15,9.86,8.67,8.52,8.12,21.92,21.26,20.57,20.34,20.13,18.94,19.79,20.61,18.98,18.37,19.67,18.80,17.53,17.51,18.47,18.17,17.44,16.44,16.00,14.95,14.02,14.35,13.37,13.31,14.36,14.00,13.17,13.78,14.75,15.34,14.57,15.89,15.70,17.45,18.43,18.50,17.54,17.79,16.47,19.17,18.22,19.95,19.58,19.38,21.04,19.30,19.22,19.94,20.48,18.16,19.32,17.07,18.61,16.99,18.34,18.86,18.32,20.13,20.79,19.05,20.11,18.89,20.47,20.25,22.07,20.95,19.58,19.63,19.61,18.32,19.35,18.94,16.87,16.63,14.81,14.40,15.33,14.64,16.07,16.09,17.58,18.84,20.35,20.61,21.25,22.00,22.18,21.30,22.28,21.25,20.79,21.89,20.90,21.80,21.92,22.12,22.17,23.02,23.12,22.05,22.30,22.87,22.10,21.87,20.90,20.77,21.36,20.07,19.46,19.93,19.74,18.28,18.04,18.55,17.83,16.94,17.03,16.66,15.52,15.02,15.50,14.45,13.63,13.41,13.91,13.08,12.72,12.96,12.61,12.63,12.45,12.99,12.63,13.10,13.31,13.85,13.86,13.88,14.52,13.41,15.06,14.26,15.29,15.45,16.54,17.79,16.55,17.61,16.57,15.89,16.36,14.67,16.02,14.97,15.83,15.72,16.12,17.53,17.12,15.57,15.91,16.78,17.32,18.11,18.92,19.35,19.24,18.72,18.97,18.29,19.02,19.41,19.09,19.66,19.35,19.90,19.10,18.73,17.77,17.69,17.17,16.78,17.08,16.42,16.42,16.21,15.55,15.76,15.76,15.82,14.70,14.31,13.95,14.69,15.06,14.83,14.31,15.49,14.31,16.12,15.56,17.01,17.06,16.29,17.29,18.39,18.03,17.35,18.45,18.87,18.40,19.53,17.80,17.94,19.16,18.52,17.29,17.72,17.02,18.31,17.84,17.44,17.12,16.56,16.42,16.05,15.59,15.96,16.65,15.83,15.07,16.32,16.72,15.99,16.50,16.59,18.04,16.87,15.93,16.61,16.25,17.27,16.61,16.44,16.66,15.72,15.07,15.78,15.34,16.39,14.73,16.61,15.02,16.55,15.02,16.26,14.05,15.98,15.34,16.59,16.93,17.23,16.68,15.41,15.69,14.04,14.76,14.51,16.40,16.96,15.46,15.74,14.21,14.72,13.85,13.98,14.33,14.22,14.32,15.38,13.20,14.68,14.16,14.69,14.74,15.37,16.93,16.19,17.13,17.51,19.11,19.06,18.29,19.03,20.55,19.60,18.56,17.90,17.59,17.18,15.96,15.26,15.66,16.57,17.15,18.18,19.45,20.29,20.88,20.85,21.96,21.54,23.02,22.58,21.90,21.58,20.61,20.00,18.53,17.02,15.67,15.62,14.12,14.10,13.09,13.87,12.58,14.01,13.62,15.28,15.14,14.54,15.22,14.40,13.87,15.03,14.73,16.10,16.25,17.09,17.71],[26.97,26.76,25.56,25.15,26.36,26.21,27.40,27.44,28.24,27.20,26.97,28.23,27.77,26.91,28.06,28.16,27.64,26.91,27.28,27.15,26.28,26.26,26.43,26.18,24.67,25.52,25.51,24.32,24.23,25.00,24.65,23.17,23.19,24.61,23.85,24.55,24.12,23.67,24.52,25.30,25.18,26.54,25.75,27.34,27.00,27.66,27.16,27.99,28.68,28.39,28.72,28.76,28.65,28.02,27.71,26.16,26.60,25.76,26.42,25.87,26.80,26.18,27.71,27.25,26.48,26.49,27.14,26.39,25.63,25.83,27.03,26.94,26.65,27.04,26.43,27.24,26.34,27.94,27.50,28.44,28.13,29.03,28.94,28.60,29.24,29.01,29.37,29.10,28.78,29.06,29.04,28.78,28.97,29.15,29.06,29.08,28.72,29.01,29.13,28.92,28.74,28.27,28.64,28.72,28.26,27.84,28.45,28.61,28.05,28.08,27.51,27.21,27.78,26.96,28.17,27.20,28.37,27.45,28.50,28.55,28.34,28.62,29.11,28.55,29.09,28.82,28.37,28.70,29.08,28.58,28.47,29.04,29.05,28.49,28.56,29.06,29.14,28.86,28.91,28.94,28.91,28.94,28.76,28.78,28.75,28.26,28.32,27.47,28.17,27.66,28.06,26.99,27.99,27.49,27.74,27.08,26.95,26.66,26.55,25.85,25.69,25.61,24.65,24.09,23.31,22.91,24.54,25.06,24.04,24.93,25.78,25.33,25.39,26.51,26.89,26.84,26.11,25.31,24.68,24.37,23.13,23.30,22.40,23.20,21.40,22.33,22.23,20.60,20.11,22.16,22.22,23.35,25.18,24.52,23.10,22.93,21.97,21.50,18.54,19.57,19.06,18.68,19.00,17.67,16.30,16.81,16.94,17.86,18.54,18.89,20.62,20.75,21.79,19.73,20.55,18.35,18.82,19.16,17.21,19.89,20.00,18.14,18.65,20.11,19.39,18.35,19.74,20.13,19.34,18.91,20.24,20.70,19.99,21.44,20.16,19.33,17.98,18.08,16.40,16.76,15.84,15.46,16.66,16.67,14.77,16.32,16.05,17.43,17.52,16.34,17.47,18.92,18.21,18.35,19.49,20.55,21.87,22.62,20.96,21.36,22.52,21.62,20.52,19.54,20.89,21.56,22.73,21.15,20.17,21.33,20.69,21.46,20.72,20.57,20.82,21.78,22.71,22.72,24.08,23.49,23.08,21.91,22.66,23.43,22.44,21.86,23.30,23.57,22.10,22.20,23.39,23.28,22.71,22.77,21.18,21.10,19.53,20.33,19.29,19.76,18.93,19.30,19.03,19.79,19.51,21.86,21.20,19.36,21.23,21.89,21.18,20.25,22.40,21.85,20.71,21.46,22.91,22.47,22.72,21.91,21.81,20.70,19.36,19.65,18.31,18.42,17.14,18.16,17.74,18.01,18.83,19.41,21.15,20.30,21.01,20.76,22.45,21.34,19.41,18.81,18.00,16.68,16.81,14.79,15.65,14.43,15.82,15.31,15.52,16.72,14.72,13.85,17.55,17.23,15.33,16.38,18.43,17.93,16.98,18.25,19.51,19.86,18.11,19.46,19.31,19.74,18.08,17.58,17.11,15.87,14.15,13.11,13.34,11.07,10.05,10.25,10.10,9.38,10.90,9.95,9.24,11.41,12.05,10.78,12.02,13.94,13.82,14.13,15.39,17.72,18.72,19.71,17.85,18.33,15.18,16.45,16.45,13.31,10.74,9.72,9.53,10.61,10.30,8.54,9.07,10.19,8.48,8.72,9.65,11.27,12.61,13.58,11.70,10.55,10.20,9.26,8.57,8.25,7.62,7.69,7.78,7.30,7.05,7.04,6.86,6.70,6.18,6.09,5.86,6.37,6.68,7.16,7.79,8.00,8.57,9.18,8.97,9.19,8.52,7.74,7.51,6.94,7.64,7.78,6.93,6.88,7.48,7.53,7.15,7.73,7.86,8.19,8.78,8.31,8.96,8.61,7.92,8.45,8.89,8.17,8.06,8.61,8.69,8.11,8.54,8.92,8.63,8.31,7.73,7.81,7.49,8.14,7.53,7.77,7.85,7.24,7.44,6.84,6.91,6.98,6.82,6.11,6.50,6.79,6.50,6.11,6.63,6.67,6.32,6.28,6.60,6.61,6.19,6.63,6.72,6.57,6.77,6.22,6.40,6.80,6.11,6.02,6.47,6.51,5.95,5.88,6.51,6.40,6.51,6.33,5.85,6.01,6.18,5.72,5.48,5.89,5.77,5.22,5.26,5.62,5.19,4.91,5.26,5.33,4.88,5.32,5.58,5.71,5.86,5.35,5.24,5.58,5.50,4.87,5.08,5.32,4.96,4.51,5.05,4.81,5.32,5.08,5.17,4.69,4.62,4.68,4.12,4.11,4.64,4.54,5.02,4.94,5.22,4.85,4.40,4.65,4.84,4.22,4.20,4.64,4.50,4.06,4.33,4.66,4.42,3.94,4.03,4.29,3.89,3.52,3.94,4.04,3.36,3.33,3.73,3.71,3.07,3.27,3.70,3.68,3.59,3.31,3.89,4.06,3.62,4.06,4.60,5.14,5.05,4.14,4.30,3.95,3.27,3.40,3.69,3.14,2.69,3.21,3.35,2.71,2.72,3.28,3.19,2.65,3.15,3.46,3.16,3.57,3.24,2.65,2.67,2.94,2.58,2.12,2.39,2.55,2.17,1.73,2.24,2.28,1.85,1.95,2.47,2.63,3.11,3.57,3.68,3.57,3.82,3.72,3.36,2.52,2.23,1.81,2.14,2.19,1.76,1.70,2.10,2.09,1.75,2.12,2.38,2.75,2.91,2.48,2.80,2.65,3.06,2.62,2.82,2.51,2.75,2.49,2.08,2.17,2.27,1.90,1.64,1.89,1.88,1.34,1.43,1.81,1.55,1.83,1.47,1.22,1.26,1.13,0.81,0.77,0.87,1.02,1.12,1.12,1.28,1.40,1.53,1.46,1.75,1.93,2.07,3.00,3.15,3.22,2.68,3.02,3.17,3.99,4.09,4.71,3.98,4.19,3.99,4.47,4.89,4.28,4.50,3.92,3.63,3.42,3.08,2.91,3.34,2.98,3.55,3.47,3.59,3.17,2.93,3.03,2.95,2.50,2.52,2.78,2.47,1.99,2.39,2.50,2.06,2.07,2.48,2.45,2.00,2.27,2.80,2.58,2.86,2.59,2.70,2.41,2.03,2.35,2.34,1.89,2.07,2.30,2.27,1.81,2.29,2.54,2.29,2.20,2.71,3.06,2.89,2.66,3.11,3.37,3.31,3.79,3.72,3.18,3.47,3.64,3.12,2.98,3.38,3.30,2.80,3.03,3.44,3.09,2.79,3.31,3.47,3.14,3.33,3.57,3.15,3.39,3.05,2.99,3.53,3.49,3.03,3.45,3.86,3.57,3.51,3.99,4.24,4.02,4.32,4.86,5.19,6.83,6.90,8.08,8.51,7.91,8.09,6.87,5.70,5.24,5.25,5.02,4.48,4.88,4.28,4.03,4.48,4.47,3.86,4.11,4.60,4.12,3.82,4.41,4.47,5.11,5.20,5.59,5.09,4.93,5.11,5.23,4.76,4.71,5.26,5.38,5.00,4.73,4.76,5.27,6.13,5.76,6.57,6.65,6.03,6.08,6.53,7.37,7.59,7.63,8.79,9.28,9.37,8.99,9.20,8.52,7.71,7.10,7.54,7.42,6.70,6.71,7.35,6.75,6.09,6.56,6.85,6.24,6.11,6.95,6.69,6.00,6.49,7.22,6.70,6.32,7.10,7.37,6.70,7.30,6.34,6.33,6.47,6.02,5.70,5.69,5.57,5.23,5.21,5.69,5.85,5.22,5.89,5.67,5.63,5.59,6.09,5.86,5.95,6.75,6.69,6.09,6.85,7.32,6.99,6.96,7.71,7.57,7.35,7.76,7.90,8.45,8.36,8.91,8.26,7.66,8.09,8.16,7.33,7.23,7.93,7.62,6.67,7.07,7.53,6.63,6.49,6.97,7.31,7.37,7.26,6.58,6.10,7.08,6.65,6.53,7.39,7.50,7.28,7.48,8.28,8.08,8.05,8.50,8.96,8.40,8.73,9.39,9.53,10.11,9.30,9.19,9.85,9.73,9.00,9.43,9.86,9.35,9.04,9.89,9.82,8.89,8.68,7.85,8.53,9.63,8.69,8.19,9.49,9.41,8.50,8.60,9.18,9.00,9.04,9.73,10.11,9.83,10.82,11.77,11.26,10.19,11.26,11.55,10.36,10.55,11.35,11.31,11.00,11.62,11.86,11.17,11.01,10.05,10.57,9.92,11.29,9.97,9.92,10.97,10.43,10.01,10.86,11.40,10.75,10.02,10.24,10.05,10.48,10.83,11.39,11.44,12.73,12.39,13.40,12.51,11.98,12.99,12.90,12.19,12.86,13.13,12.84,12.51,13.32,13.57,12.68,11.98,11.42,12.28,12.91,11.54,11.61,12.57,12.52,11.25,11.68,12.31,11.63,10.96,11.83,11.69,10.77,11.23,12.56,12.28,12.99,13.13,13.48,13.01,12.43,12.59,13.30,14.26,14.32,13.29,13.84,14.68,13.91,13.62,14.16,14.45,13.76,13.83,14.44,13.64,13.26,13.80,14.36,13.87,12.85,13.15,11.94,12.18,11.43,10.78,10.81,10.99,11.80,11.93,11.32,11.90,13.09,12.69,12.31,13.31,13.86,13.25,13.31,14.24,14.46,14.22,14.10,15.21,15.16,15.11,15.74,16.30,15.20,15.25,16.10,15.37,14.59,15.52,16.20,15.01,14.79,15.53,15.89,14.64,14.87,15.74,15.49,14.44,14.87,14.81,13.51,13.97,12.52,12.20,13.09,12.68,12.50,13.56,14.06,13.74,13.58,14.42,14.64,14.37,14.79,15.34,15.54,16.42,16.35,15.38,15.96,16.92,16.50,15.99,16.77,17.24,17.81,17.34,16.97,16.65,16.83,16.59,15.96,15.75,16.28,15.84,14.67,14.88,15.04,14.24,13.83,13.27,12.37,12.16,12.85,12.94,14.17,14.84,15.23,13.86,14.10,15.34,15.13,15.19,16.07,16.20,15.76,16.60,16.95,16.73,16.72,17.71,17.61,17.60,18.22,17.79,17.62,17.28,16.96,16.83,16.21,16.42,16.14,15.54,14.83,15.11,15.05,13.64,14.19,13.34,13.85,13.44,14.93,14.47,14.32,15.14,15.19,14.85,13.71,14.81,15.05,14.40,15.18,15.27,15.19,15.89,16.45,16.25,16.37,16.87,17.14,17.16,18.04,17.77,17.30,17.13,16.76,16.52,16.23,15.70,15.56,15.33,15.08,14.56,14.42,14.18,13.21,12.92,13.27,12.23,12.40,11.78,11.67,12.44,12.88,13.26,12.91,12.83,13.83,14.08,13.75,14.39,14.88,14.87,15.04,15.61,15.95,15.89,16.50,16.91,17.28,17.52,18.02,18.27,18.42,18.09,17.37,17.41,18.05,17.13,16.65,17.00,16.85,15.91,15.80,15.97,14.77,14.88,15.13,14.41,13.75,14.28,14.06,13.34,12.85,13.20,12.90,12.26,12.13,12.24,11.74,11.13,10.85,11.43,10.71,10.08,10.07,9.75,8.67,8.67,8.04,21.91,21.55,20.68,20.14,20.08,18.91,19.96,20.51,18.90,18.31,19.82,19.06,17.89,17.57,18.67,18.40,17.60,16.35,16.14,15.03,14.15,14.59,13.29,13.27,14.08,14.12,13.43,13.61,14.30,14.67,14.45,15.71,15.58,17.17,18.26,18.14,17.08,17.47,15.90,18.76,17.72,19.63,19.29,18.88,20.58,18.85,18.70,19.64,20.10,17.88,19.09,16.81,18.37,16.72,18.22,18.64,18.28,20.00,20.69,19.04,19.69,18.69,20.26,20.15,21.83,20.76,19.57,19.58,19.40,17.99,18.88,18.60,16.43,16.38,14.47,14.39,15.12,14.22,16.05,15.86,17.55,18.57,19.91,20.19,21.07,21.72,21.93,21.17,22.07,20.78,20.69,21.33,20.59,21.63,21.35,21.69,21.55,22.37,22.47,21.55,21.84,22.42,21.53,21.32,20.54,20.34,20.70,19.53,19.23,19.36,19.15,17.93,18.00,18.16,17.55,16.81,16.83,16.42,15.29,14.87,15.34,14.14,13.29,13.36,13.56,12.87,12.40,12.83,12.40,12.25,12.08,12.65,12.56,12.75,13.04,13.78,13.75,13.95,14.26,12.91,14.76,13.98,14.98,15.59,16.37,17.80,16.63,17.50,16.46,15.70,16.02,14.39,15.79,14.84,15.72,15.52,15.81,17.42,16.74,15.32,15.81,16.58,17.19,17.82,18.95,19.28,19.40,18.68,18.85,18.29,19.06,19.30,18.82,19.32,19.04,19.45,18.90,18.38,17.49,17.72,17.30,16.55,16.77,16.30,16.22,15.99,15.28,15.43,15.64,15.60,14.70,14.10,13.86,14.95,15.16,14.87,14.41,15.70,14.23,16.20,15.77,17.09,17.04,16.46,17.46,18.48,18.11,17.31,18.47,18.76,18.18,19.22,17.57,18.07,19.17,18.29,17.26,17.84,16.77,18.07,17.75,17.36,16.74,16.45,16.95,16.33,16.07,15.75,16.15,16.49,15.33,15.88,16.47,16.09,16.30,16.61,17.75,16.94,15.85,16.67,16.09,17.34,16.56,16.52,16.93,15.87,15.50,16.04,15.36,16.57,14.86,16.84,14.94,16.47,15.20,15.93,13.86,15.79,15.26,16.48,17.00,17.05,16.39,15.33,15.61,13.73,14.56,14.36,16.22,16.87,15.48,15.81,13.98,14.81,14.34,14.17,14.00,14.15,14.14,15.07,13.18,14.93,13.87,14.39,14.48,15.19,16.81,16.07,16.89,17.36,19.04,18.71,18.16,18.97,20.36,19.34,18.65,17.84,17.62,17.15,16.00,15.22,15.69,16.50,17.04,18.03,19.23,20.10,20.59,20.56,21.60,21.30,22.64,22.47,21.51,21.26,20.09,19.86,18.35,17.06,15.51,15.47,13.89,13.83,12.81,13.43,12.34,13.71,13.46,14.95,14.81,14.43,14.97,14.36,13.91,14.73,14.63,16.01,16.27,17.04,17.68],[26.47,26.37,25.10,24.96,26.00,25.91,27.08,27.15,27.98,26.96,26.66,27.99,27.46,26.60,27.70,27.89,27.29,26.51,26.94,26.81,25.93,25.95,25.99,25.69,24.35,25.19,25.08,23.94,23.96,24.68,24.27,22.78,22.78,24.21,23.43,24.12,23.59,23.27,23.98,24.72,24.69,26.13,25.27,26.92,26.58,27.42,26.82,27.67,28.40,28.13,28.37,28.46,28.33,27.72,27.28,25.74,26.12,25.29,25.86,25.38,26.25,25.78,27.45,26.99,26.18,26.27,26.75,25.87,25.12,25.29,26.47,26.59,26.24,26.65,25.91,26.81,25.86,27.57,27.11,28.09,27.85,28.81,28.69,28.22,28.90,28.74,29.15,28.86,28.52,28.76,28.77,28.44,28.61,28.78,28.80,28.79,28.49,28.72,28.88,28.58,28.44,27.89,28.32,28.39,27.86,27.45,28.04,28.24,27.63,27.71,27.06,26.74,27.38,26.53,27.79,26.84,27.90,27.23,28.14,28.28,27.98,28.34,28.82,28.30,28.87,28.52,27.99,28.45,28.79,28.30,27.96,28.63,28.73,28.11,28.16,28.75,28.79,28.56,28.62,28.68,28.62,28.71,28.48,28.58,28.44,27.94,28.06,27.16,27.76,27.24,27.61,26.46,27.66,27.19,27.33,26.69,26.46,26.31,26.25,25.42,25.34,25.28,24.32,23.81,22.92,22.60,24.29,24.77,23.86,24.59,25.47,25.08,24.97,26.22,26.51,26.41,25.76,24.86,24.50,24.01,22.79,23.23,22.27,22.91,21.22,21.95,21.80,20.43,19.76,21.82,21.83,23.09,24.93,24.12,22.64,22.51,21.58,20.91,18.22,19.15,18.56,18.18,18.62,17.14,15.87,16.55,16.58,17.65,18.29,18.72,20.32,20.42,21.46,19.45,20.42,18.18,18.39,18.70,16.81,19.45,19.63,17.74,18.26,19.70,19.07,18.02,19.25,19.89,18.99,18.57,19.78,20.36,19.64,21.12,20.13,19.10,17.82,17.86,16.21,16.52,15.59,15.42,16.42,16.43,14.57,16.04,15.80,17.28,17.33,16.16,17.40,18.65,17.89,18.06,19.21,20.24,21.33,21.93,20.36,20.78,22.02,21.07,20.05,19.22,20.50,21.26,22.42,20.89,20.00,21.22,20.63,21.35,20.54,20.16,20.23,21.53,22.55,22.34,23.62,23.06,22.78,21.55,22.27,23.18,22.20,21.63,23.12,23.26,21.86,22.03,23.12,22.97,22.25,22.42,20.77,20.82,19.36,20.13,19.17,19.47,18.66,18.82,18.84,19.62,19.58,21.78,21.15,19.10,21.17,21.95,20.85,19.99,22.37,21.63,20.48,21.31,22.69,22.19,22.14,21.51,21.52,20.46,19.07,19.41,18.06,18.22,17.01,17.95,17.74,17.97,18.74,19.37,20.86,20.01,20.67,20.50,22.30,21.24,19.22,18.55,17.77,16.51,16.62,14.56,15.43,14.05,15.45,14.77,14.93,16.08,14.53,13.48,17.01,16.56,14.80,15.89,17.74,17.05,16.15,17.46,18.24,18.73,17.40,18.52,18.02,18.80,17.44,17.05,16.52,15.38,13.48,12.73,12.97,10.90,9.98,10.05,10.04,9.23,10.91,9.86,9.31,11.00,11.73,10.78,11.45,13.08,13.28,13.45,14.87,16.82,17.62,18.48,16.86,17.25,14.68,15.79,15.49,12.68,10.38,9.58,9.34,10.07,10.03,8.43,8.91,9.86,8.38,8.52,9.62,11.12,12.41,13.20,11.65,10.49,10.24,9.26,8.45,7.97,7.22,7.38,7.47,7.01,6.67,6.72,6.51,6.32,5.85,5.81,5.52,6.14,6.43,6.92,7.63,7.96,8.67,9.24,8.99,9.25,8.46,7.62,7.36,6.71,7.37,7.52,6.65,6.59,7.21,7.46,6.87,7.56,7.74,7.95,8.65,8.14,8.87,8.55,7.65,8.31,8.75,7.93,7.84,8.55,8.56,7.83,8.41,8.87,8.46,8.18,7.59,7.67,7.27,8.02,7.28,7.61,7.70,7.08,7.16,6.66,6.62,6.73,6.49,5.83,6.15,6.45,6.19,5.71,6.23,6.27,5.93,5.84,6.19,6.24,5.78,6.22,6.48,6.25,6.43,5.85,6.16,6.43,5.76,5.58,6.18,6.17,5.60,5.51,6.16,6.27,6.33,6.04,5.56,5.80,5.87,5.36,5.21,5.59,5.34,4.90,4.98,5.28,4.84,4.60,4.91,4.94,4.47,4.84,5.09,5.28,5.40,4.96,4.80,5.18,5.03,4.50,4.68,4.94,4.60,4.25,4.70,4.60,5.15,4.77,4.87,4.47,4.39,4.50,3.92,3.99,4.49,4.39,4.81,4.81,5.02,4.62,4.18,4.47,4.52,4.01,3.99,4.37,4.22,3.71,4.02,4.30,4.13,3.61,3.74,4.03,3.58,3.25,3.72,3.76,3.17,3.16,3.60,3.46,3.01,3.21,3.70,3.68,3.51,3.19,3.88,4.01,3.53,4.00,4.44,5.08,4.82,4.05,4.17,3.77,3.07,3.20,3.44,2.92,2.58,2.99,3.00,2.49,2.54,3.02,2.87,2.37,2.81,3.08,2.84,3.23,2.88,2.39,2.42,2.73,2.33,2.05,2.22,2.33,2.02,1.68,2.18,2.20,1.79,1.97,2.41,2.66,3.02,3.36,3.54,3.45,3.67,3.60,3.17,2.48,2.16,1.79,2.08,2.17,1.62,1.74,2.14,1.91,1.54,1.98,2.17,2.64,2.80,2.23,2.56,2.38,2.76,2.27,2.54,2.23,2.46,2.22,1.81,1.88,2.06,1.74,1.44,1.79,1.90,1.30,1.44,1.88,1.59,1.98,1.65,1.36,1.28,1.19,1.02,0.83,0.76,0.82,1.07,1.08,1.03,1.23,1.51,1.52,1.51,1.88,2.08,2.96,3.19,3.29,2.57,3.01,3.01,3.89,4.10,4.62,3.76,4.00,3.68,4.20,4.61,3.92,4.08,3.54,3.32,3.20,2.83,2.70,3.01,2.72,3.13,3.18,3.22,2.82,2.64,2.84,2.67,2.20,2.32,2.54,2.21,1.81,2.27,2.35,1.86,2.02,2.37,2.27,1.93,2.28,2.70,2.56,2.83,2.49,2.70,2.36,2.00,2.35,2.25,1.82,1.99,2.34,2.17,1.80,2.28,2.59,2.29,2.19,2.70,3.11,2.87,2.60,3.12,3.33,3.17,3.56,3.50,3.00,3.35,3.47,2.97,2.86,3.32,3.22,2.71,3.02,3.40,3.01,2.73,3.31,3.50,3.08,3.33,3.62,3.07,3.43,3.01,3.06,3.61,3.51,3.10,3.44,3.97,3.62,3.51,4.09,4.36,4.13,4.35,4.87,5.24,6.94,6.93,8.14,8.52,7.95,8.15,6.86,5.73,5.26,5.21,5.03,4.50,4.86,4.28,4.03,4.48,4.44,3.83,4.19,4.58,4.19,3.81,4.45,4.56,5.13,5.19,5.52,5.12,4.78,5.05,5.21,4.56,4.56,5.23,5.19,4.82,4.59,4.62,5.20,6.16,5.80,6.71,6.67,6.04,6.06,6.53,7.37,7.54,7.61,8.72,9.30,9.44,9.01,9.25,8.50,7.70,7.18,7.60,7.35,6.65,6.76,7.19,6.58,6.01,6.57,6.73,6.05,6.01,6.77,6.56,5.93,6.30,6.92,6.51,6.03,6.85,7.14,6.58,7.14,6.29,6.27,6.28,5.95,5.67,5.48,5.45,5.23,5.00,5.47,5.51,5.11,5.68,5.47,5.66,5.53,6.01,5.77,5.62,6.50,6.60,6.04,6.60,7.15,6.77,6.79,7.41,7.34,7.10,7.47,7.66,8.21,8.06,8.63,8.04,7.44,7.80,7.93,7.22,7.04,7.65,7.42,6.53,6.72,7.41,6.57,6.28,6.49,7.22,6.81,6.89,6.43,5.82,6.64,6.26,6.30,6.94,7.13,7.09,7.22,7.90,7.84,7.77,8.11,8.65,8.20,8.45,9.17,9.16,9.78,8.94,8.71,9.48,9.31,8.49,9.00,9.54,8.93,8.55,9.52,9.51,8.52,8.53,7.54,8.05,9.13,8.21,7.73,8.97,8.97,8.10,8.10,8.75,8.71,8.80,9.32,9.98,9.51,10.54,11.40,10.93,9.79,10.83,11.32,10.01,10.02,11.10,11.05,10.53,11.31,11.60,10.88,10.93,9.86,10.23,9.67,11.07,9.41,9.47,10.55,10.25,9.59,10.39,10.94,10.47,9.84,9.95,9.78,10.11,10.55,11.07,11.22,12.34,11.99,13.03,12.23,11.51,12.72,12.69,11.79,12.49,12.85,12.36,12.10,13.01,13.27,12.23,11.98,11.41,11.95,12.79,11.46,11.11,12.19,12.22,10.96,11.15,11.99,11.28,10.59,11.49,11.50,10.71,11.06,12.44,12.28,13.02,13.13,13.27,12.70,12.14,12.32,12.83,13.99,13.89,12.94,13.49,14.29,13.52,13.13,13.85,14.08,13.55,13.57,14.34,13.54,13.15,13.81,14.38,13.75,12.58,13.19,11.86,12.13,11.20,10.30,10.75,10.74,11.64,11.81,11.12,11.49,12.95,12.30,11.89,12.94,13.67,12.95,13.06,13.98,14.33,13.82,13.68,15.03,14.90,14.80,15.54,16.24,15.03,15.02,15.83,15.35,14.59,15.23,16.01,15.02,14.65,15.57,15.84,14.58,14.78,15.79,15.42,14.53,15.02,14.53,13.52,13.86,12.63,12.29,13.08,12.48,12.27,13.46,13.97,13.56,13.38,14.29,14.56,14.04,14.54,15.16,15.29,16.03,16.17,15.32,15.75,16.57,16.27,15.73,16.53,17.01,17.44,17.35,16.99,16.52,16.62,16.25,15.81,15.75,16.17,15.52,14.44,14.72,14.76,13.96,13.72,13.16,12.30,12.22,12.80,12.80,13.99,14.62,14.97,13.67,13.85,15.12,14.84,14.97,15.84,15.86,15.50,16.45,16.65,16.44,16.51,17.31,17.29,17.21,18.14,17.61,17.35,17.08,16.69,16.54,15.88,15.97,15.83,15.33,14.51,14.93,14.95,13.49,14.06,13.22,13.76,13.35,15.07,14.73,14.61,15.32,15.32,14.92,13.59,14.75,14.86,14.24,15.06,15.03,15.07,15.76,16.17,16.07,16.02,16.62,16.82,16.81,17.72,17.49,16.94,16.76,16.56,16.34,15.93,15.48,15.25,15.19,14.92,14.30,14.12,14.00,13.09,12.89,13.26,12.28,12.28,11.80,11.60,12.25,12.79,13.15,12.68,12.69,13.66,13.99,13.57,14.23,14.74,14.78,14.91,15.40,15.72,15.65,16.31,16.67,17.02,17.40,17.94,17.96,18.18,17.76,17.17,17.15,17.78,16.82,16.43,16.76,16.55,15.70,15.80,15.89,14.72,14.80,14.95,14.48,13.56,14.11,14.05,13.31,12.65,13.04,12.82,11.97,11.94,12.14,11.62,10.90,10.80,11.29,10.63,9.95,10.00,9.51,8.35,8.40,7.81,21.77,21.43,20.42,20.30,20.13,18.91,20.11,20.57,19.06,18.34,19.79,18.99,17.64,17.28,18.28,17.88,17.26,15.93,15.76,14.60,13.90,14.32,12.91,13.15,13.86,13.95,13.22,13.53,14.22,14.73,13.94,15.62,15.47,16.95,17.92,18.00,16.99,17.39,15.76,18.66,17.67,19.46,19.06,18.68,20.05,18.64,18.70,19.44,20.01,17.79,19.01,16.74,18.42,16.82,18.20,18.70,18.24,20.06,20.67,18.99,19.92,18.90,20.55,20.07,21.73,20.94,19.55,19.67,19.37,18.11,18.86,18.56,16.39,16.16,14.38,14.23,14.96,14.05,15.91,15.70,17.53,18.68,20.02,20.27,21.05,21.65,21.85,21.12,22.04,20.96,20.68,21.64,20.76,21.78,21.91,21.64,21.64,22.47,22.50,21.51,21.80,22.28,21.37,21.13,20.36,20.09,20.46,19.44,19.09,19.40,19.07,17.92,17.90,18.08,17.47,16.87,16.78,16.40,15.34,14.72,15.30,13.99,13.15,13.13,13.41,12.60,12.31,12.73,12.18,12.07,12.12,12.56,12.41,12.70,13.06,13.81,13.71,13.95,14.33,12.86,14.69,13.82,14.93,15.31,16.21,17.73,16.45,17.43,16.44,15.66,16.12,14.32,15.80,14.82,15.80,15.63,16.03,17.37,16.92,15.38,15.98,16.53,17.17,17.93,18.73,19.28,19.27,18.54,18.91,18.38,18.92,19.35,18.76,19.21,19.00,19.29,18.72,18.33,17.36,17.76,16.89,16.24,16.57,16.14,15.88,15.76,15.34,15.21,15.47,15.57,14.48,13.88,13.80,14.55,14.93,14.75,14.18,15.38,13.83,16.08,15.49,17.15,17.01,16.14,17.32,18.38,18.03,17.23,18.45,18.70,18.33,19.25,17.40,17.98,18.90,18.15,17.03,17.78,16.82,17.88,17.88,17.24,17.03,16.09,16.23,15.89,15.50,15.91,16.26,16.02,14.85,16.07,16.61,15.45,16.28,16.66,17.51,16.65,15.88,16.69,16.01,17.14,16.64,16.37,16.91,15.76,15.13,15.88,15.08,16.45,14.60,16.71,14.76,16.41,15.06,16.03,13.65,15.75,15.00,16.41,16.95,17.08,16.57,15.16,15.54,13.58,14.50,14.34,16.33,16.79,15.22,15.56,13.55,14.35,14.08,13.93,13.70,14.08,14.10,14.90,13.30,14.24,13.74,14.31,14.44,14.86,16.68,15.96,16.88,17.21,18.87,18.56,18.08,18.86,20.12,19.39,18.64,17.80,17.40,16.89,15.72,14.96,15.43,16.36,17.04,17.96,19.18,20.02,20.75,20.54,21.38,21.10,22.68,22.27,21.53,21.20,20.20,19.95,18.36,16.87,15.46,15.21,13.90,13.75,12.61,13.29,12.23,13.70,13.41,15.06,14.73,14.53,14.90,14.25,13.77,14.36,14.64,15.79,16.29,16.81,17.67],[26.63,26.42,25.31,25.02,25.98,25.87,27.00,26.97,27.94,26.90,26.70,27.97,27.53,26.65,27.81,27.94,27.40,26.56,26.92,26.79,25.92,25.95,26.11,25.77,24.40,25.24,25.10,23.96,23.97,24.63,24.35,22.90,22.98,24.26,23.57,24.21,23.79,23.46,24.17,24.85,24.80,26.24,25.37,27.15,26.65,27.41,27.05,27.80,28.47,28.17,28.46,28.55,28.34,27.72,27.38,25.85,26.16,25.39,25.94,25.51,26.35,26.02,27.53,27.11,26.31,26.31,26.86,26.06,25.28,25.42,26.52,26.62,26.31,26.69,26.01,26.87,25.92,27.49,27.11,27.99,27.80,28.79,28.66,28.16,28.88,28.74,29.16,28.80,28.48,28.71,28.86,28.45,28.62,28.85,28.88,28.86,28.61,28.84,28.94,28.63,28.57,27.98,28.30,28.42,27.91,27.49,28.06,28.27,27.62,27.66,27.15,26.84,27.31,26.63,27.66,26.88,27.85,27.23,28.14,28.22,27.92,28.26,28.78,28.34,28.91,28.49,27.88,28.40,28.78,28.22,28.01,28.68,28.75,28.09,28.18,28.82,28.80,28.58,28.69,28.80,28.68,28.81,28.49,28.53,28.55,27.90,28.08,27.14,27.76,27.23,27.53,26.46,27.62,27.12,27.38,26.69,26.49,26.31,26.23,25.39,25.40,25.33,24.38,23.85,23.15,22.80,24.36,24.75,23.89,24.62,25.48,25.10,25.14,26.23,26.63,26.71,25.83,24.96,24.50,24.06,22.88,23.18,22.18,22.96,21.30,22.16,22.00,20.41,19.83,22.07,22.08,23.22,25.04,24.31,22.79,22.81,21.71,21.13,18.45,19.22,18.84,18.32,18.69,17.19,15.85,16.54,16.59,17.59,18.28,18.58,20.29,20.45,21.27,19.35,20.19,18.13,18.36,18.87,17.09,19.59,19.54,17.84,18.49,19.80,19.09,18.12,19.36,19.82,19.12,18.73,19.84,20.35,19.74,21.12,20.00,19.23,17.88,17.84,16.36,16.50,15.58,15.37,16.49,16.45,14.48,16.02,15.79,17.35,17.36,16.34,17.47,18.72,18.06,18.28,19.45,20.38,21.62,22.26,20.65,21.03,22.10,21.22,20.22,19.41,20.63,21.36,22.52,21.01,20.23,21.31,20.68,21.49,20.67,20.38,20.58,21.62,22.59,22.44,23.75,23.13,22.96,21.81,22.47,23.28,22.34,21.80,23.17,23.37,21.97,22.14,23.26,23.03,22.43,22.50,20.93,20.95,19.47,20.24,19.32,19.64,18.83,18.97,18.81,19.55,19.38,21.57,21.10,19.02,21.06,21.77,21.04,20.11,22.33,21.74,20.55,21.32,22.76,22.24,22.30,21.64,21.54,20.54,19.14,19.54,18.27,18.20,17.06,17.92,17.71,17.90,18.47,19.19,20.78,20.08,20.63,20.53,22.18,21.08,19.25,18.50,17.75,16.45,16.49,14.51,15.31,13.98,15.35,14.70,14.89,16.27,14.65,13.50,17.03,16.96,15.11,16.01,18.01,17.52,16.46,17.61,18.86,19.62,17.61,18.91,18.57,18.86,17.44,17.20,16.74,15.31,13.45,12.90,13.00,11.00,9.61,9.85,9.94,9.03,10.83,9.76,9.17,10.73,11.77,10.67,11.51,13.19,13.46,13.67,15.02,17.19,18.22,19.01,17.27,17.66,14.76,15.98,15.53,12.68,10.31,9.49,9.34,9.89,9.91,8.54,8.94,9.85,8.44,8.65,9.59,11.17,12.65,13.29,11.63,10.37,10.20,9.12,8.51,8.09,7.47,7.53,7.56,7.22,6.92,7.00,6.77,6.59,6.16,6.07,5.88,6.23,6.66,7.13,7.89,8.13,8.59,9.16,8.94,9.19,8.42,7.73,7.52,6.93,7.56,7.66,6.90,6.86,7.30,7.39,7.09,7.60,7.72,7.98,8.58,8.20,8.87,8.44,7.85,8.39,8.72,8.01,7.98,8.64,8.60,8.08,8.57,8.96,8.57,8.37,7.81,7.84,7.45,8.24,7.39,7.85,7.86,7.18,7.38,6.78,6.96,6.91,6.62,6.01,6.31,6.74,6.42,6.01,6.51,6.58,6.21,6.15,6.50,6.58,6.15,6.49,6.75,6.58,6.73,6.18,6.47,6.74,6.04,5.89,6.47,6.45,5.85,5.82,6.46,6.49,6.54,6.25,5.92,5.99,6.11,5.66,5.50,5.81,5.67,5.17,5.19,5.53,5.13,4.72,5.14,5.19,4.60,5.02,5.45,5.54,5.78,5.15,5.05,5.47,5.34,4.68,4.88,5.23,4.79,4.35,4.88,4.72,5.31,4.92,5.11,4.61,4.44,4.63,3.97,4.00,4.55,4.46,4.96,4.95,5.20,4.76,4.34,4.62,4.69,4.14,4.14,4.51,4.36,3.89,4.14,4.42,4.20,3.76,3.80,4.10,3.70,3.26,3.82,3.83,3.18,3.18,3.70,3.58,3.02,3.23,3.79,3.74,3.60,3.32,3.97,4.08,3.53,4.06,4.57,5.16,5.04,4.13,4.28,3.88,3.16,3.32,3.57,3.02,2.64,3.07,3.10,2.63,2.66,3.10,2.97,2.51,2.92,3.22,2.95,3.23,2.93,2.48,2.52,2.78,2.45,1.98,2.23,2.38,2.01,1.61,2.17,2.23,1.77,1.97,2.46,2.67,3.02,3.55,3.54,3.43,3.68,3.75,3.29,2.44,2.11,1.79,2.07,2.12,1.60,1.69,2.05,1.97,1.52,1.99,2.20,2.64,2.73,2.28,2.63,2.52,2.87,2.39,2.65,2.28,2.52,2.29,1.92,1.89,2.06,1.69,1.36,1.77,1.77,1.25,1.32,1.88,1.66,2.09,1.78,1.60,1.42,1.22,1.14,1.10,0.85,0.80,0.85,1.07,1.08,1.05,1.33,1.44,1.44,1.67,2.05,2.88,3.09,3.24,2.61,3.02,3.04,3.94,4.06,4.57,3.85,4.16,3.84,4.30,4.80,4.12,4.27,3.68,3.47,3.24,2.88,2.75,3.04,2.69,3.23,3.26,3.28,2.82,2.63,2.77,2.66,2.17,2.29,2.51,2.12,1.70,2.12,2.25,1.76,1.84,2.19,2.18,1.72,2.04,2.55,2.38,2.66,2.41,2.51,2.33,1.88,2.20,2.08,1.66,1.78,2.11,1.99,1.60,2.09,2.33,2.16,2.05,2.53,2.92,2.81,2.51,2.89,3.21,3.05,3.41,3.35,2.89,3.19,3.30,2.83,2.71,3.12,3.04,2.53,2.78,3.16,2.77,2.58,2.97,3.27,2.88,3.14,3.32,2.88,3.15,2.80,2.80,3.30,3.23,2.86,3.16,3.66,3.38,3.25,3.77,4.05,3.94,4.07,4.58,4.92,6.66,6.69,7.99,8.36,7.72,7.93,6.69,5.44,5.00,5.03,4.77,4.28,4.64,4.01,3.75,4.22,4.24,3.55,3.85,4.36,3.94,3.54,4.13,4.19,4.81,4.89,5.26,4.75,4.44,4.72,4.88,4.30,4.24,4.87,4.92,4.61,4.29,4.49,5.06,5.93,5.62,6.39,6.34,5.65,5.71,6.23,7.13,7.31,7.32,8.54,9.25,9.21,9.00,9.18,8.45,7.47,6.97,7.47,7.22,6.37,6.52,7.06,6.37,5.64,6.32,6.61,5.87,5.73,6.69,6.51,5.60,6.05,6.86,6.40,5.85,6.71,7.04,6.42,6.95,6.02,6.03,6.04,5.74,5.42,5.18,5.26,5.03,4.78,5.34,5.47,4.98,5.65,5.42,5.46,5.32,5.80,5.47,5.40,6.31,6.44,5.80,6.43,7.07,6.61,6.63,7.32,7.33,7.05,7.46,7.70,8.23,8.01,8.66,8.04,7.39,7.79,7.81,7.11,6.84,7.53,7.25,6.34,6.48,7.17,6.38,6.11,6.51,7.14,6.92,6.85,6.24,5.72,6.40,6.08,6.08,6.83,6.99,6.98,7.20,7.88,7.75,7.72,8.11,8.52,8.19,8.41,9.13,9.17,9.81,8.96,8.67,9.36,9.36,8.50,8.96,9.42,8.83,8.44,9.28,9.38,8.39,8.24,7.43,7.94,8.85,8.09,7.60,8.83,8.74,7.86,8.01,8.65,8.64,8.61,9.36,10.00,9.42,10.43,11.22,10.87,9.71,10.63,11.15,9.92,9.88,10.80,10.87,10.29,11.02,11.28,10.56,10.65,9.60,9.92,9.43,10.57,9.27,9.39,10.29,9.96,9.49,10.25,10.67,10.26,9.73,9.88,9.65,9.98,10.46,10.93,11.09,12.23,11.78,12.86,12.05,11.41,12.40,12.40,11.65,12.48,12.49,12.15,11.91,12.58,13.00,11.93,11.66,10.93,11.67,12.33,11.12,11.12,11.87,11.81,11.02,11.00,11.71,10.98,10.64,11.27,11.31,10.60,11.19,12.38,12.46,13.11,13.40,13.26,12.61,11.96,12.12,12.73,13.71,13.66,12.65,13.18,13.95,13.24,12.97,13.57,13.81,13.33,13.32,14.07,13.30,12.88,13.36,14.14,13.37,12.33,13.03,11.55,11.88,11.02,10.51,10.60,10.78,11.40,11.48,11.10,11.42,12.68,12.08,11.82,12.68,13.41,12.70,12.89,13.78,14.06,13.64,13.57,14.90,14.78,14.57,15.37,16.08,14.81,14.84,15.75,15.15,14.31,15.16,15.86,15.00,14.55,15.42,15.71,14.53,14.81,15.79,15.41,14.19,15.08,14.56,13.58,13.84,12.37,12.06,13.01,12.48,12.17,13.29,13.62,13.45,13.18,14.06,14.40,13.93,14.36,15.01,15.33,15.97,16.02,15.19,15.78,16.69,16.23,15.65,16.55,17.15,17.48,17.47,17.21,16.70,16.72,16.33,15.95,15.66,16.15,15.59,14.58,14.78,14.91,14.07,13.86,13.27,12.46,12.46,13.00,12.89,14.06,14.54,15.01,13.76,13.70,15.02,14.81,15.11,15.90,15.82,15.50,16.51,16.68,16.43,16.58,17.54,17.32,17.29,18.41,17.82,17.53,17.17,16.74,16.62,15.97,15.97,15.85,15.41,14.64,14.91,14.95,13.53,14.15,13.33,13.95,13.56,15.40,15.14,14.81,15.66,15.69,15.14,13.72,14.89,14.94,14.21,15.12,15.02,15.17,15.91,16.18,16.09,16.09,16.84,16.97,16.97,17.90,17.51,17.23,16.92,16.55,16.35,15.98,15.40,15.31,15.17,14.93,14.38,14.23,13.97,13.14,12.89,13.28,12.53,12.26,11.97,11.88,12.33,12.79,13.17,12.89,12.84,13.64,14.01,13.73,14.28,14.72,14.87,14.94,15.40,15.95,15.85,16.52,16.93,17.41,17.70,18.31,18.28,18.56,18.06,17.46,17.46,18.02,17.00,16.55,16.94,16.63,15.67,15.75,16.05,14.70,14.79,14.88,14.55,13.60,14.11,14.05,13.27,12.62,13.02,12.99,12.04,12.03,12.21,11.61,11.03,10.92,11.35,10.72,10.03,10.06,9.72,8.50,8.57,7.99,21.98,21.43,20.53,20.29,20.08,18.93,19.75,20.55,19.02,18.35,19.63,18.92,17.50,17.21,18.26,18.04,17.32,16.14,15.98,14.75,13.79,14.31,13.03,13.08,14.12,13.67,12.97,13.69,14.36,14.64,14.25,15.73,15.37,17.16,17.95,18.14,17.21,17.49,16.01,18.78,17.87,19.53,19.08,19.11,20.54,19.07,18.79,19.79,20.05,17.92,19.15,16.90,18.67,17.02,18.47,19.06,18.45,20.23,20.95,19.25,19.89,19.17,20.47,20.30,21.91,21.15,19.76,19.86,19.51,18.36,19.23,18.80,16.65,16.36,14.53,14.34,15.16,14.34,15.92,16.00,17.63,18.94,20.18,20.46,21.23,21.85,22.10,21.44,22.40,21.26,21.02,22.04,21.05,21.96,22.00,22.01,21.99,22.90,22.96,21.69,22.29,22.76,21.70,21.67,20.80,20.47,21.09,19.61,19.20,19.65,19.55,18.05,17.79,18.49,17.70,16.67,16.94,16.60,15.47,14.80,15.41,14.21,13.31,13.22,13.57,12.72,12.29,12.75,12.32,12.24,12.09,12.78,12.42,12.77,13.03,13.73,13.61,13.89,14.34,12.93,14.83,13.97,15.26,15.53,16.54,18.01,16.62,17.73,16.56,15.91,16.15,14.44,15.83,14.82,15.65,15.49,16.02,17.42,16.90,15.35,15.93,16.42,17.23,18.16,18.86,19.53,19.70,18.71,19.18,18.43,19.16,19.62,19.06,19.80,19.31,19.99,19.33,18.48,17.54,17.68,16.74,16.35,16.61,16.13,15.65,15.77,15.17,15.12,15.35,15.54,14.12,13.65,13.45,14.13,14.43,14.28,13.77,15.19,14.02,16.29,15.48,17.21,17.02,16.22,17.48,18.46,17.93,17.31,18.62,18.80,18.37,19.42,17.61,18.02,19.15,18.50,17.06,17.73,16.73,18.28,17.93,17.33,17.02,16.49,16.39,15.91,15.16,15.82,16.31,15.88,14.85,16.16,16.67,15.78,16.31,16.77,18.17,16.74,15.75,16.77,16.01,17.27,16.56,16.03,16.49,15.49,14.67,15.44,14.71,16.19,14.46,16.71,14.76,16.76,15.01,16.36,13.87,16.03,15.20,16.62,17.32,17.40,16.87,15.29,15.72,13.75,14.72,14.51,16.40,16.82,15.25,15.73,13.91,14.26,13.63,13.55,13.76,13.75,13.97,14.99,13.24,14.60,13.77,14.34,14.47,14.97,16.75,16.01,17.08,17.41,18.93,18.61,18.13,18.90,20.14,19.11,18.43,17.59,17.46,16.77,15.74,15.06,15.47,16.35,16.88,17.93,19.30,20.16,20.83,20.69,21.76,21.61,23.08,22.62,21.70,21.39,20.43,19.95,18.52,16.91,15.54,15.41,13.92,13.83,12.73,13.50,12.35,13.77,13.48,15.11,14.53,14.30,14.62,13.85,13.75,14.33,14.44,15.73,16.20,16.99,17.97],[26.64,26.42,25.36,24.93,26.00,26.03,27.19,27.16,28.03,27.10,26.86,28.06,27.67,26.78,27.85,27.99,27.55,26.80,27.11,26.92,26.15,26.07,26.22,25.84,24.52,25.38,25.17,24.09,23.99,24.82,24.34,22.83,22.89,24.29,23.52,24.19,23.74,23.38,24.12,24.85,24.82,26.25,25.40,27.05,26.72,27.44,26.92,27.68,28.42,28.22,28.46,28.50,28.34,27.70,27.38,25.92,26.27,25.41,25.97,25.52,26.40,25.88,27.54,27.10,26.31,26.36,26.75,25.99,25.29,25.46,26.61,26.64,26.27,26.64,26.07,26.89,25.97,27.65,27.11,28.16,27.94,28.82,28.77,28.22,29.00,28.85,29.24,28.86,28.57,28.90,28.91,28.55,28.64,28.82,28.86,28.82,28.60,28.81,28.95,28.62,28.65,27.97,28.35,28.48,28.03,27.51,28.09,28.37,27.71,27.77,27.12,26.86,27.41,26.71,27.78,26.93,27.91,27.38,28.12,28.21,28.00,28.28,28.86,28.40,28.97,28.50,28.07,28.48,28.85,28.34,28.08,28.79,28.74,28.14,28.28,28.85,28.85,28.64,28.75,28.81,28.70,28.81,28.55,28.62,28.55,27.99,28.11,27.27,27.77,27.32,27.61,26.57,27.73,27.34,27.49,26.87,26.66,26.54,26.39,25.58,25.45,25.43,24.43,23.83,23.10,22.65,24.32,24.83,23.96,24.71,25.59,25.20,25.17,26.35,26.74,26.51,25.93,24.83,24.49,23.88,22.71,23.17,22.05,22.83,21.03,21.88,21.75,20.23,19.63,21.77,21.83,23.04,24.99,24.13,22.71,22.65,21.61,21.03,18.24,19.24,18.68,18.38,18.71,17.21,15.93,16.40,16.43,17.53,18.29,18.61,20.30,20.31,21.39,19.42,20.32,18.09,18.42,18.87,16.86,19.68,19.72,17.84,18.39,19.83,19.11,18.08,19.40,19.90,19.18,18.73,19.94,20.34,19.78,21.23,20.00,19.19,17.80,17.83,16.14,16.44,15.65,15.32,16.49,16.41,14.48,15.85,15.79,17.04,17.03,16.04,17.26,18.56,17.83,18.06,19.20,20.25,21.50,22.19,20.61,20.98,22.25,21.30,20.12,19.25,20.48,21.21,22.35,20.80,19.95,21.12,20.49,21.31,20.43,20.41,20.50,21.52,22.53,22.41,23.74,23.17,22.86,21.74,22.49,23.23,22.35,21.80,23.13,23.42,21.96,22.10,23.15,23.06,22.33,22.58,20.93,20.78,19.29,20.21,19.16,19.62,18.59,19.11,18.90,19.77,19.55,21.82,21.22,19.15,21.23,21.84,21.15,20.12,22.36,21.73,20.62,21.36,22.77,22.17,22.28,21.71,21.65,20.52,19.12,19.56,18.07,18.25,16.91,17.86,17.65,17.98,18.66,19.31,20.96,20.21,20.95,20.58,22.31,21.12,19.25,18.55,17.80,16.37,16.45,14.33,15.29,13.97,15.24,14.73,15.06,16.25,14.38,13.40,16.97,16.79,14.79,15.86,17.74,17.36,16.45,17.52,18.82,19.41,17.46,18.90,18.64,18.93,17.32,17.14,16.69,15.04,13.48,12.68,12.78,10.68,9.46,9.59,9.62,8.77,10.50,9.39,8.63,10.76,11.51,10.28,11.30,13.06,13.17,13.42,14.81,17.06,18.23,19.01,17.16,17.67,14.41,15.88,15.77,12.71,10.14,9.13,8.91,9.66,9.46,7.93,8.40,9.26,7.82,7.99,8.94,10.71,12.20,12.94,11.16,10.23,9.89,8.55,8.01,7.48,6.94,6.98,7.07,6.71,6.45,6.43,6.27,6.10,5.69,5.57,5.37,5.86,6.13,6.62,7.23,7.54,8.27,8.81,8.59,8.96,8.11,7.27,6.99,6.45,6.93,7.17,6.38,6.29,6.80,6.91,6.61,7.28,7.20,7.63,8.08,7.74,8.24,7.92,7.21,7.74,8.14,7.48,7.39,7.95,7.97,7.47,7.81,8.21,7.94,7.60,7.12,7.22,6.91,7.49,6.96,7.21,7.26,6.70,6.81,6.30,6.35,6.41,6.25,5.55,5.91,6.23,5.91,5.52,6.08,6.05,5.81,5.74,5.97,6.04,5.64,5.98,6.12,5.90,6.10,5.66,5.86,6.15,5.54,5.43,5.91,5.86,5.36,5.34,5.90,5.96,6.06,5.80,5.44,5.55,5.66,5.24,5.09,5.42,5.16,4.75,4.83,5.08,4.70,4.45,4.76,4.80,4.30,4.75,5.01,5.15,5.19,4.79,4.70,5.00,4.86,4.36,4.53,4.76,4.38,4.01,4.50,4.33,4.81,4.57,4.63,4.24,4.11,4.26,3.70,3.79,4.32,4.21,4.69,4.65,4.82,4.42,4.03,4.33,4.37,3.83,3.79,4.24,4.07,3.59,3.86,4.06,3.89,3.38,3.45,3.72,3.34,3.01,3.38,3.50,2.95,2.91,3.30,3.24,2.83,3.01,3.42,3.46,3.36,3.11,3.73,3.89,3.42,3.95,4.45,4.98,4.81,3.91,4.02,3.66,2.98,3.15,3.34,2.87,2.47,2.92,2.92,2.45,2.42,2.89,2.76,2.33,2.69,2.94,2.67,2.93,2.73,2.26,2.27,2.51,2.34,1.91,2.11,2.32,1.99,1.63,2.14,2.19,1.79,1.98,2.40,2.56,2.93,3.42,3.49,3.28,3.48,3.55,3.18,2.38,2.13,1.79,1.94,2.01,1.64,1.61,1.88,1.81,1.45,1.80,1.97,2.30,2.49,2.14,2.43,2.30,2.57,2.25,2.37,2.08,2.27,2.09,1.74,1.75,1.91,1.64,1.32,1.64,1.70,1.23,1.34,1.80,1.60,1.98,1.75,1.58,1.52,1.22,1.09,1.10,0.99,0.78,0.76,0.84,0.94,1.01,1.06,1.19,1.34,1.48,1.76,2.61,2.67,2.77,2.34,2.71,2.79,3.67,3.83,4.44,3.57,3.87,3.49,4.02,4.52,3.80,3.97,3.39,3.15,2.99,2.62,2.46,2.77,2.44,2.84,2.80,2.88,2.58,2.35,2.49,2.44,1.98,2.02,2.23,2.00,1.60,1.91,2.04,1.68,1.73,2.04,2.08,1.65,1.99,2.37,2.25,2.50,2.31,2.45,2.24,1.72,2.06,1.92,1.50,1.70,2.02,1.78,1.49,1.87,2.02,1.86,1.79,2.14,2.47,2.40,2.17,2.50,2.77,2.68,3.04,3.03,2.52,2.79,2.96,2.52,2.38,2.78,2.73,2.29,2.48,2.87,2.59,2.33,2.73,2.96,2.67,2.81,3.00,2.57,2.76,2.50,2.47,2.86,2.76,2.51,2.79,3.13,2.85,2.82,3.25,3.48,3.35,3.59,4.03,4.32,6.16,6.19,7.53,7.86,7.27,7.51,6.26,4.91,4.47,4.43,4.17,3.74,4.07,3.58,3.31,3.72,3.70,3.17,3.38,3.85,3.51,3.20,3.70,3.79,4.52,4.60,4.88,4.47,4.25,4.46,4.59,4.15,4.01,4.51,4.70,4.41,4.12,4.38,4.81,5.67,5.49,6.02,6.09,5.58,5.50,5.78,6.72,6.90,7.02,8.12,8.83,8.73,8.39,8.60,7.83,6.99,6.45,6.80,6.64,5.93,6.01,6.51,5.90,5.27,5.80,6.00,5.43,5.34,6.05,5.92,5.23,5.75,6.35,5.92,5.56,6.36,6.54,5.95,6.57,5.79,5.79,5.90,5.56,5.24,5.12,5.15,4.89,4.67,5.17,5.34,4.92,5.49,5.38,5.27,4.98,5.49,5.17,5.32,5.99,5.96,5.43,6.17,6.53,6.18,6.21,6.88,6.73,6.51,6.97,7.18,7.70,7.54,8.20,7.64,6.95,7.39,7.61,6.92,6.57,7.36,7.18,6.31,6.47,7.00,6.19,6.05,6.33,6.78,6.73,6.86,6.15,5.68,6.29,5.97,5.95,6.71,6.74,6.65,6.91,7.41,7.28,7.20,7.67,8.06,7.62,7.80,8.59,8.62,9.22,8.47,8.20,8.98,9.01,8.15,8.59,9.08,8.65,8.21,9.02,9.25,8.27,8.19,7.39,7.87,8.81,7.97,7.50,8.65,8.55,7.79,7.84,8.26,8.21,8.34,9.01,9.38,9.00,10.05,10.94,10.60,9.32,10.44,10.84,9.61,9.60,10.59,10.68,10.19,10.80,11.05,10.46,10.51,9.57,9.92,9.39,10.57,9.14,9.26,10.08,9.72,9.16,9.96,10.46,9.99,9.34,9.45,9.26,9.57,9.96,10.59,10.54,11.92,11.45,12.56,11.78,11.04,12.26,12.32,11.32,12.22,12.44,12.09,11.63,12.59,12.80,11.82,11.71,10.89,11.64,12.22,10.85,10.94,11.82,11.77,10.55,10.76,11.60,10.83,10.25,11.00,11.00,10.19,10.74,11.98,11.72,12.44,12.42,12.67,12.02,11.50,11.77,12.32,13.26,13.43,12.41,12.93,13.84,13.07,12.75,13.39,13.70,13.09,13.21,14.01,13.21,12.66,13.23,13.98,13.37,12.33,12.70,11.37,11.71,10.74,10.27,10.15,10.43,11.17,11.22,10.75,11.22,12.53,11.86,11.42,12.48,13.18,12.34,12.46,13.46,13.62,13.16,13.08,14.28,14.21,14.30,14.83,15.54,14.63,14.45,15.42,14.98,14.03,14.97,15.63,14.70,14.36,15.12,15.51,14.12,14.46,15.47,15.17,13.98,14.64,14.39,13.27,13.55,12.04,11.66,12.60,11.99,11.80,13.06,13.46,12.98,12.91,13.79,14.03,13.42,13.86,14.59,14.71,15.42,15.70,14.77,15.34,16.15,15.98,15.40,16.20,16.66,17.12,16.89,16.67,16.25,16.42,16.15,15.64,15.47,15.81,15.32,14.27,14.44,14.50,13.73,13.35,12.79,11.98,11.75,12.50,12.36,13.55,14.21,14.55,13.22,13.29,14.50,14.17,14.36,15.13,15.26,14.98,15.75,15.97,15.91,16.04,16.75,16.70,16.70,17.55,17.14,16.88,16.70,16.27,16.13,15.65,15.72,15.35,14.89,14.25,14.34,14.39,13.04,13.63,12.77,13.20,12.78,14.49,14.03,13.89,14.79,14.86,14.41,13.12,14.17,14.39,13.69,14.41,14.47,14.54,15.16,15.51,15.48,15.60,16.00,16.16,16.28,17.21,17.03,16.65,16.53,16.10,15.88,15.57,15.06,14.96,14.70,14.44,13.92,13.82,13.51,12.69,12.49,12.82,11.84,11.90,11.16,11.12,11.79,12.37,12.63,12.39,12.30,13.20,13.48,13.10,13.83,14.21,14.30,14.40,14.94,15.34,15.25,15.94,16.29,16.67,16.82,17.34,17.44,17.61,17.36,16.78,16.71,17.35,16.52,16.12,16.40,16.03,15.29,15.25,15.50,14.10,14.36,14.50,13.89,13.18,13.65,13.48,12.69,12.28,12.58,12.39,11.71,11.63,11.71,11.17,10.63,10.46,10.94,10.25,9.68,9.69,9.28,8.11,8.01,7.55,21.59,21.23,20.48,20.26,20.19,19.07,19.90,20.62,19.01,18.50,19.71,18.85,17.58,17.35,18.63,18.26,17.44,16.20,15.85,14.77,13.66,14.14,12.64,12.91,13.93,13.85,12.84,13.34,14.07,14.72,14.27,15.43,15.21,16.84,18.08,17.93,16.95,17.16,15.57,18.68,17.47,19.49,19.00,18.77,20.32,18.67,18.56,19.46,19.77,17.57,18.68,16.36,18.26,16.46,17.91,18.52,17.87,19.73,20.45,18.62,19.24,18.27,19.95,19.75,21.51,20.74,19.32,19.35,19.24,17.85,18.88,18.28,16.07,16.00,14.14,13.89,14.64,13.91,15.59,15.61,17.23,18.51,19.82,20.20,20.86,21.49,21.79,21.18,22.02,20.98,20.69,21.69,20.86,21.67,21.78,21.92,21.97,22.62,22.99,21.93,22.10,22.62,21.89,21.49,20.70,20.68,21.03,19.52,19.46,19.67,19.42,18.00,17.91,18.39,17.64,16.70,16.88,16.40,15.14,14.66,15.20,13.85,12.94,12.99,13.15,12.30,11.98,12.31,11.68,11.69,11.66,12.12,11.99,12.16,12.55,13.15,13.18,13.39,13.73,12.23,14.07,13.41,14.54,15.10,16.07,17.64,16.29,17.23,15.98,15.48,15.53,13.79,15.29,14.18,15.38,14.94,15.44,16.80,16.28,14.87,15.48,16.15,16.49,17.46,18.18,18.69,19.14,18.14,18.50,17.88,18.60,19.08,18.41,18.95,18.79,18.94,18.53,18.01,16.90,17.34,16.79,15.88,16.35,15.80,15.57,15.54,14.92,15.04,15.14,15.11,14.13,13.43,13.69,14.17,14.83,14.04,14.31,15.17,13.75,15.87,15.15,16.74,16.64,15.98,16.97,18.00,17.64,16.72,18.05,18.35,17.92,18.64,17.00,17.62,18.62,17.75,16.91,17.38,16.46,17.84,17.42,17.14,16.70,15.84,16.51,15.66,15.95,15.73,16.01,16.39,15.13,15.99,16.66,15.60,16.25,16.56,17.77,16.63,15.68,16.43,15.90,16.94,16.24,15.90,16.41,15.23,14.79,15.56,15.07,16.25,14.64,16.52,14.68,16.19,14.78,15.88,13.36,15.56,14.70,16.03,16.70,16.72,16.40,14.85,15.38,13.28,14.05,13.76,15.78,16.39,14.82,15.19,13.28,14.10,13.65,13.67,13.79,13.73,13.91,14.62,12.87,14.49,13.62,13.97,14.17,14.77,16.53,15.64,16.68,17.15,18.81,18.66,17.99,18.80,20.23,19.30,18.46,17.55,17.35,16.83,15.57,14.97,15.32,16.26,16.87,17.95,19.25,19.99,20.51,20.50,21.62,21.47,22.98,22.33,21.48,21.06,20.25,19.69,18.23,16.75,15.32,15.17,13.51,13.48,12.37,13.09,11.88,13.39,13.00,14.95,14.29,13.92,14.24,13.91,13.19,14.24,13.86,15.50,15.63,16.62,17.42],[26.69,26.52,25.27,24.89,26.08,25.93,27.03,27.02,27.94,26.80,26.57,27.82,27.35,26.46,27.54,27.58,27.09,26.32,26.70,26.46,25.66,25.68,25.77,25.43,24.12,24.95,24.85,23.72,23.72,24.46,24.00,22.61,22.69,24.08,23.38,23.96,23.55,23.08,23.89,24.56,24.47,25.79,24.98,26.69,26.54,27.32,26.86,27.58,28.35,28.02,28.29,28.38,28.16,27.48,27.07,25.53,25.89,25.06,25.64,25.23,26.16,25.81,27.30,26.86,26.05,26.20,26.76,25.96,25.02,25.13,26.44,26.35,25.98,26.37,25.76,26.62,25.63,27.28,26.92,27.83,27.57,28.60,28.53,27.99,28.79,28.52,29.04,28.62,28.27,28.53,28.56,28.22,28.40,28.69,28.67,28.69,28.34,28.63,28.62,28.41,28.29,27.66,28.08,28.19,27.69,27.13,27.83,27.99,27.45,27.51,26.99,26.61,27.15,26.42,27.63,26.70,27.80,27.02,28.05,28.09,27.94,28.21,28.77,28.24,28.81,28.48,27.80,28.21,28.64,28.08,27.77,28.41,28.53,27.99,27.90,28.55,28.67,28.37,28.44,28.60,28.44,28.58,28.35,28.44,28.36,27.79,27.80,26.94,27.57,27.13,27.44,26.34,27.56,27.04,27.32,26.54,26.35,26.24,26.10,25.14,25.21,25.24,24.20,23.53,22.88,22.47,23.99,24.63,23.65,24.30,25.28,24.95,24.99,26.00,26.39,26.61,25.81,25.04,24.43,24.09,22.90,22.90,22.02,22.71,20.82,21.78,21.66,19.97,19.71,21.80,21.78,22.92,24.78,24.01,22.61,22.33,21.53,20.89,18.21,19.10,18.66,18.25,18.53,17.02,15.54,16.19,16.15,17.54,18.03,18.65,20.27,20.47,21.59,19.48,20.25,17.94,18.17,18.39,16.47,19.31,19.40,17.46,17.91,19.49,18.78,17.68,18.91,19.58,18.76,18.25,19.63,20.27,19.60,21.18,19.96,18.90,17.39,17.46,15.76,16.30,15.31,14.92,16.22,16.01,14.11,15.56,15.24,16.80,16.76,15.49,16.69,18.07,17.47,17.57,18.78,19.85,21.25,21.80,20.28,20.85,21.89,21.07,19.88,18.91,20.33,20.92,22.16,20.70,19.64,20.92,20.12,21.00,20.37,20.07,20.30,21.56,22.58,22.29,23.73,23.14,22.66,21.46,22.02,23.14,22.11,21.44,22.90,23.30,21.76,21.80,23.05,23.08,22.52,22.53,20.69,20.73,18.97,19.68,18.69,19.05,18.24,18.66,18.54,19.48,19.22,21.50,20.97,18.89,20.89,21.74,20.79,19.82,22.21,21.49,20.39,21.35,22.71,22.39,22.44,21.72,21.51,20.26,18.81,19.15,17.65,17.91,16.55,17.70,17.53,17.82,18.42,19.13,20.75,19.90,20.57,20.30,22.00,21.03,19.03,18.48,17.60,16.09,16.45,14.05,15.12,13.63,15.05,14.51,14.65,15.87,14.11,12.96,16.55,16.25,14.52,15.26,17.33,16.93,15.97,17.05,18.37,18.77,17.06,18.20,18.03,18.66,16.92,16.40,16.17,14.63,12.94,12.29,12.48,10.30,9.12,9.35,9.40,8.63,10.18,9.15,8.44,10.29,11.29,10.06,10.82,12.73,12.63,12.95,14.40,16.56,17.61,18.50,16.73,17.24,14.10,15.38,15.42,12.11,9.74,8.77,8.52,9.36,9.11,7.66,8.00,8.90,7.56,7.64,8.52,10.28,11.66,12.59,10.84,9.84,9.44,8.12,7.46,7.12,6.56,6.66,6.71,6.41,6.10,6.16,6.02,5.86,5.50,5.41,5.05,5.69,5.97,6.42,6.98,7.32,8.06,8.78,8.58,8.85,8.09,7.09,6.73,6.24,6.74,6.88,6.23,6.10,6.54,6.71,6.30,6.81,6.86,7.18,7.73,7.38,7.91,7.60,6.96,7.47,7.80,7.14,7.19,7.77,7.59,7.16,7.64,7.88,7.56,7.33,6.85,7.03,6.67,7.27,6.67,6.98,7.07,6.48,6.57,6.11,6.11,6.07,5.90,5.19,5.45,5.94,5.65,5.09,5.60,5.75,5.46,5.32,5.67,5.79,5.40,5.67,5.84,5.73,5.89,5.44,5.65,5.96,5.40,5.28,5.75,5.74,5.28,5.23,5.77,5.84,5.89,5.65,5.26,5.42,5.51,5.14,4.91,5.22,5.05,4.58,4.54,4.86,4.49,4.10,4.41,4.44,3.91,4.34,4.68,4.87,5.00,4.52,4.42,4.79,4.71,4.18,4.32,4.62,4.32,3.91,4.42,4.29,4.77,4.49,4.62,4.18,4.07,4.26,3.70,3.79,4.26,4.18,4.56,4.54,4.73,4.38,3.90,4.17,4.27,3.72,3.56,4.07,3.92,3.36,3.55,3.88,3.67,3.19,3.28,3.56,3.24,2.91,3.27,3.45,2.88,2.90,3.26,3.28,2.84,3.04,3.42,3.48,3.46,3.30,3.75,3.85,3.48,4.04,4.37,5.00,4.76,3.89,3.95,3.56,3.02,3.11,3.19,2.79,2.46,2.77,2.75,2.38,2.30,2.64,2.55,2.16,2.48,2.65,2.47,2.75,2.55,2.11,2.23,2.45,2.17,1.84,2.09,2.27,1.97,1.66,2.18,2.21,1.84,2.00,2.50,2.65,3.08,3.47,3.63,3.35,3.63,3.46,3.10,2.42,2.06,1.84,1.95,1.93,1.52,1.49,1.76,1.61,1.30,1.58,1.76,2.10,2.26,1.90,2.20,2.10,2.36,2.05,2.19,2.00,2.22,2.00,1.62,1.74,1.90,1.63,1.34,1.71,1.74,1.31,1.40,1.81,1.70,2.05,1.77,1.69,1.64,1.40,1.20,1.13,1.10,0.93,0.80,0.76,0.83,0.96,1.08,1.04,1.20,1.45,1.63,2.48,2.54,2.73,2.08,2.61,2.49,3.47,3.55,3.98,3.26,3.51,3.19,3.71,4.06,3.44,3.53,3.03,2.86,2.69,2.39,2.31,2.52,2.26,2.66,2.73,2.74,2.38,2.21,2.40,2.33,1.82,1.98,2.17,1.99,1.52,1.97,2.07,1.69,1.75,2.09,2.09,1.72,1.95,2.32,2.28,2.50,2.27,2.34,2.21,1.81,2.01,1.92,1.55,1.73,1.91,1.86,1.48,1.91,2.04,1.95,1.79,2.20,2.49,2.42,2.17,2.56,2.77,2.65,2.98,2.99,2.59,2.82,2.97,2.56,2.42,2.80,2.76,2.32,2.51,2.88,2.57,2.31,2.71,2.94,2.59,2.78,2.92,2.58,2.77,2.51,2.56,2.98,2.92,2.52,2.82,3.24,2.92,2.85,3.39,3.63,3.44,3.64,4.12,4.44,6.22,6.29,7.56,7.95,7.33,7.52,6.28,4.97,4.54,4.53,4.33,3.85,4.23,3.71,3.44,3.84,3.79,3.31,3.50,3.88,3.57,3.25,3.78,3.87,4.37,4.56,4.99,4.59,4.24,4.44,4.74,4.10,4.00,4.69,4.74,4.41,4.19,4.37,4.83,5.77,5.45,6.11,6.16,5.54,5.48,5.90,6.85,7.04,7.09,8.31,8.88,8.96,8.55,8.88,8.07,7.19,6.54,7.03,6.87,6.13,6.21,6.74,6.02,5.51,6.06,6.26,5.57,5.56,6.31,6.05,5.40,5.87,6.51,6.05,5.66,6.50,6.70,6.04,6.62,5.79,5.81,5.99,5.61,5.27,5.15,5.11,5.12,4.75,5.17,5.32,4.94,5.52,5.33,5.21,5.20,5.67,5.30,5.40,6.18,6.18,5.66,6.37,6.77,6.32,6.45,7.07,6.94,6.65,7.07,7.21,7.86,7.76,8.41,7.75,7.07,7.63,7.74,6.93,6.79,7.58,7.20,6.31,6.70,7.20,6.35,6.23,6.49,7.27,6.85,6.86,6.38,5.71,6.57,6.07,6.18,6.92,6.99,6.90,7.03,7.72,7.50,7.43,7.88,8.38,7.89,8.12,8.81,8.96,9.60,8.75,8.48,9.38,9.29,8.42,8.95,9.49,8.91,8.72,9.50,9.52,8.68,8.29,7.50,8.22,9.31,8.26,7.79,9.12,9.07,8.07,8.19,8.71,8.43,8.54,9.11,9.65,9.37,10.42,11.50,10.86,9.74,10.78,11.36,9.98,10.09,11.11,11.03,10.70,11.44,11.69,10.92,10.78,9.80,10.33,9.74,11.10,9.42,9.70,10.57,10.17,9.49,10.40,10.99,10.39,9.68,9.77,9.52,9.95,10.33,10.91,10.92,12.30,12.05,13.04,12.30,11.51,12.79,12.71,11.74,12.63,13.09,12.64,12.21,13.18,13.50,12.38,11.92,11.46,12.20,13.04,11.50,11.34,12.28,12.33,10.93,11.21,12.04,11.40,10.49,11.44,11.45,10.46,10.85,12.20,12.03,12.85,13.05,13.05,12.59,11.96,12.27,12.90,14.02,13.96,12.88,13.47,14.51,13.56,13.31,13.97,14.22,13.55,13.71,14.40,13.67,13.20,13.79,14.46,13.80,12.72,13.30,11.92,12.24,11.32,10.52,10.76,10.80,11.79,11.98,11.07,11.66,13.04,12.53,12.00,13.01,13.63,12.97,12.94,13.88,14.25,13.83,13.68,14.95,14.96,14.91,15.44,16.09,15.08,14.96,15.74,15.27,14.36,15.17,15.81,14.91,14.61,15.31,15.75,14.54,14.70,15.70,15.54,14.28,14.73,14.88,13.37,13.97,12.52,12.36,13.06,12.39,12.20,13.53,13.79,13.67,13.30,14.06,14.30,14.03,14.39,15.05,15.04,15.84,16.03,14.99,15.47,16.45,16.10,15.65,16.39,16.95,17.44,16.96,16.63,16.46,16.54,16.19,15.72,15.62,16.00,15.34,14.44,14.66,14.71,13.91,13.52,13.06,12.20,11.91,12.79,12.64,13.87,14.56,14.79,13.57,13.93,14.74,14.55,14.60,15.43,15.56,15.11,15.98,16.41,16.15,16.14,16.93,17.09,16.96,17.62,17.18,16.93,16.70,16.40,16.18,15.63,15.80,15.54,14.95,14.45,14.83,14.50,13.18,13.63,12.77,13.33,12.97,14.78,14.27,14.18,14.94,15.00,14.49,13.17,14.23,14.32,13.81,14.68,14.62,14.55,15.15,15.81,15.56,15.47,16.15,16.32,16.31,17.32,16.96,16.35,16.24,16.20,15.80,15.41,15.10,14.93,14.55,14.48,14.04,13.79,13.58,12.78,12.67,13.11,12.00,12.18,11.50,11.20,11.92,12.44,12.70,12.46,12.40,13.25,13.52,13.20,13.81,14.16,14.17,14.39,14.81,15.18,15.06,15.58,15.99,16.49,16.61,17.32,17.30,17.61,17.18,16.42,16.48,17.14,16.17,15.78,16.20,15.98,15.17,15.11,15.32,14.18,14.24,14.40,13.93,13.07,13.61,13.51,12.70,12.22,12.54,12.36,11.63,11.64,11.63,11.10,10.57,10.36,10.78,10.08,9.56,9.44,9.02,7.86,7.92,7.22,22.06,21.51,20.75,20.13,20.07,18.93,20.17,20.64,19.07,18.60,20.32,19.15,17.91,18.13,19.15,18.57,17.56,16.33,15.90,14.75,13.88,14.16,12.69,12.98,13.99,13.74,12.71,13.18,13.87,14.89,14.17,15.76,15.36,16.94,18.03,17.65,16.77,17.16,15.68,18.58,17.51,19.29,19.35,18.94,20.62,18.91,18.92,19.47,19.68,17.49,18.74,16.44,18.08,16.53,17.82,18.31,17.97,19.73,20.61,18.92,19.39,18.36,20.06,19.99,21.75,20.82,19.30,19.30,19.13,17.72,18.63,18.37,16.02,15.80,14.17,14.14,14.81,13.89,15.77,15.74,17.30,18.34,19.50,19.81,20.72,21.39,21.67,20.99,22.07,20.77,20.73,21.47,20.87,21.88,21.93,21.81,21.74,22.39,22.62,21.60,22.01,22.40,21.30,21.02,20.24,20.18,20.47,19.07,19.12,19.33,18.97,17.62,17.87,18.13,17.29,16.53,16.79,16.32,15.20,14.91,15.28,13.82,13.03,13.06,13.33,12.42,12.18,12.39,11.85,11.59,11.67,12.28,12.11,12.48,12.69,13.43,13.26,13.84,13.99,12.24,14.24,13.50,14.55,15.12,16.15,17.63,16.29,17.39,15.98,15.51,15.74,14.01,15.42,14.53,15.80,15.43,15.51,17.16,16.49,15.24,15.58,16.24,16.61,17.21,18.65,19.52,19.67,18.26,18.33,17.71,18.50,18.97,18.21,18.86,18.55,19.00,18.53,17.60,16.88,17.13,16.91,15.97,16.19,16.14,15.80,15.75,15.21,15.59,15.52,15.37,14.66,14.06,14.12,14.45,15.23,14.73,14.06,15.19,13.82,16.02,15.51,16.98,16.56,16.15,17.29,17.91,17.68,16.93,18.22,18.41,17.73,18.67,16.98,17.68,18.79,18.12,17.09,17.66,16.69,17.97,17.68,17.50,17.07,16.00,16.33,15.84,15.77,15.58,15.98,16.27,15.12,15.96,16.47,15.71,16.34,16.85,17.60,16.89,16.03,16.61,16.06,17.18,16.74,16.32,16.77,15.85,15.25,15.86,15.02,16.48,14.63,16.84,14.49,16.33,14.97,15.76,13.40,15.61,14.93,16.27,17.28,16.66,16.38,14.80,15.19,13.34,14.28,13.98,15.87,16.33,15.10,15.39,13.61,14.81,13.71,14.08,13.57,14.21,13.99,15.14,13.12,14.54,13.50,14.21,14.25,14.79,16.50,15.93,16.69,17.02,18.81,18.51,18.09,18.81,20.40,19.38,18.74,17.81,17.41,17.05,15.98,15.07,15.61,16.19,17.05,17.70,18.84,19.89,20.23,20.28,21.27,21.18,22.44,22.11,20.99,20.97,19.71,19.45,18.06,16.75,15.51,15.22,13.80,13.68,12.56,13.32,12.04,13.69,13.27,14.87,14.61,14.20,14.84,14.02,13.52,14.84,14.47,15.62,15.77,16.48,17.79],[26.41,26.17,24.93,24.60,25.71,25.67,26.85,26.86,27.80,26.71,26.45,27.79,27.31,26.39,27.53,27.60,27.17,26.32,26.61,26.41,25.64,25.59,25.61,25.29,24.01,24.82,24.56,23.55,23.60,24.25,23.84,22.46,22.48,23.87,23.20,23.78,23.33,22.94,23.68,24.30,24.27,25.76,24.92,26.73,26.31,27.24,26.73,27.47,28.20,28.01,28.21,28.22,28.03,27.43,26.99,25.40,25.65,24.81,25.42,25.01,25.96,25.59,27.20,26.81,25.99,26.04,26.54,25.62,24.84,24.97,26.17,26.14,25.80,26.16,25.48,26.40,25.46,27.15,26.76,27.72,27.59,28.58,28.51,27.91,28.68,28.50,28.89,28.52,28.26,28.49,28.55,28.19,28.35,28.51,28.63,28.52,28.26,28.45,28.60,28.30,28.23,27.61,28.02,28.09,27.59,27.13,27.73,27.96,27.29,27.33,26.73,26.41,26.90,26.23,27.40,26.57,27.58,27.01,27.78,28.02,27.71,28.07,28.59,28.13,28.71,28.23,27.80,28.12,28.57,27.98,27.72,28.37,28.47,27.77,27.82,28.53,28.49,28.29,28.35,28.48,28.38,28.46,28.22,28.30,28.22,27.54,27.68,26.77,27.39,26.93,27.27,26.17,27.42,26.97,27.17,26.40,26.14,26.14,26.04,24.97,25.01,25.07,24.02,23.47,22.74,22.39,23.99,24.45,23.55,24.23,25.19,24.86,24.75,26.08,26.31,26.22,25.53,24.47,24.27,23.68,22.41,22.94,21.88,22.56,20.85,21.49,21.37,20.03,19.36,21.52,21.47,22.71,24.67,23.71,22.27,22.23,21.17,20.49,18.07,18.73,18.25,17.82,18.36,16.74,15.37,16.07,16.09,17.35,17.97,18.52,20.01,20.06,21.21,19.29,20.15,17.94,18.14,18.45,16.35,19.14,19.35,17.41,17.89,19.48,18.74,17.60,18.78,19.59,18.71,18.21,19.45,20.10,19.35,20.83,19.80,18.85,17.42,17.57,15.81,16.24,15.39,15.00,16.26,15.97,14.10,15.52,15.41,16.76,16.85,15.50,16.80,18.15,17.45,17.61,18.77,19.80,21.01,21.59,20.04,20.46,21.66,20.83,19.74,18.87,20.03,20.81,21.96,20.52,19.67,20.83,20.24,21.10,20.29,20.05,19.84,21.29,22.36,22.04,23.39,22.79,22.46,21.35,22.00,22.93,21.99,21.49,22.92,23.08,21.65,21.84,23.02,22.82,22.02,22.31,20.53,20.53,18.95,19.78,18.79,19.22,18.32,18.69,18.64,19.42,19.46,21.42,20.78,18.89,20.99,21.60,20.66,19.85,22.08,21.39,20.29,21.09,22.50,21.98,21.77,21.32,21.24,20.16,18.71,19.11,17.60,17.91,16.65,17.73,17.52,17.78,18.26,18.98,20.29,19.66,20.24,20.20,21.86,20.76,18.96,18.36,17.58,16.15,16.35,14.01,15.15,13.64,14.98,14.37,14.58,15.79,14.11,12.98,15.98,15.90,14.34,15.11,16.76,16.49,15.69,16.49,17.45,18.03,16.58,17.44,17.46,17.83,16.38,16.36,16.02,14.52,12.49,12.26,12.50,10.24,8.94,9.38,9.59,8.55,10.43,9.16,8.39,10.17,11.17,10.02,10.59,12.27,12.53,12.68,14.09,16.18,17.11,17.69,16.02,16.43,13.70,15.03,14.66,11.70,9.59,8.69,8.55,8.95,8.86,7.51,7.87,8.58,7.53,7.63,8.52,10.10,11.44,12.15,10.71,9.63,9.34,8.17,7.44,6.91,6.37,6.43,6.45,6.19,5.87,5.89,5.76,5.57,5.18,5.18,4.85,5.50,5.74,6.19,6.81,7.21,8.06,8.69,8.57,8.80,7.99,6.93,6.46,5.96,6.46,6.50,5.85,5.83,6.33,6.46,6.07,6.75,6.70,6.98,7.41,7.06,7.60,7.32,6.70,7.14,7.49,6.91,6.96,7.39,7.45,7.00,7.41,7.72,7.51,7.30,6.83,6.86,6.52,7.10,6.65,6.89,6.91,6.36,6.30,5.92,5.91,6.01,5.85,5.13,5.45,5.85,5.43,4.94,5.52,5.56,5.20,5.13,5.51,5.56,5.12,5.53,5.69,5.48,5.62,5.15,5.44,5.60,5.08,4.95,5.46,5.42,4.95,4.91,5.45,5.66,5.67,5.36,5.07,5.18,5.21,4.78,4.67,4.97,4.66,4.31,4.39,4.62,4.23,4.00,4.30,4.33,3.79,4.25,4.50,4.70,4.75,4.30,4.20,4.62,4.40,3.94,4.13,4.38,4.00,3.73,4.23,4.17,4.69,4.29,4.39,4.00,3.97,4.14,3.62,3.75,4.16,4.02,4.43,4.44,4.49,4.15,3.76,4.03,3.93,3.56,3.42,3.79,3.67,3.19,3.35,3.64,3.55,3.02,3.16,3.42,3.08,2.81,3.27,3.29,2.79,2.88,3.26,3.19,2.78,3.02,3.42,3.48,3.45,3.23,3.79,3.95,3.41,4.00,4.47,5.04,4.80,3.86,3.78,3.49,2.87,2.94,3.06,2.66,2.32,2.57,2.61,2.26,2.20,2.49,2.44,2.03,2.28,2.55,2.33,2.61,2.42,1.93,2.12,2.38,2.04,1.71,2.04,2.14,1.87,1.58,2.14,2.07,1.78,2.03,2.45,2.54,2.89,3.43,3.40,3.23,3.45,3.37,3.08,2.31,2.05,1.76,1.89,1.89,1.50,1.47,1.74,1.55,1.19,1.57,1.69,1.96,2.12,1.83,2.02,1.93,2.15,1.89,2.01,1.74,2.00,1.84,1.53,1.61,1.79,1.53,1.27,1.64,1.72,1.32,1.48,1.90,1.71,2.15,1.92,1.71,1.72,1.47,1.39,1.19,1.06,0.92,0.97,0.83,0.76,0.82,1.08,1.05,0.99,1.28,1.77,2.66,2.63,2.76,2.15,2.61,2.50,3.50,3.58,3.93,3.24,3.44,3.05,3.55,4.00,3.23,3.39,2.88,2.68,2.57,2.17,2.09,2.38,2.07,2.46,2.53,2.54,2.15,2.03,2.18,2.06,1.60,1.75,1.96,1.72,1.36,1.71,1.84,1.50,1.56,1.91,1.88,1.62,1.88,2.24,2.21,2.50,2.33,2.45,2.25,1.81,2.03,2.00,1.63,1.62,1.92,1.89,1.49,1.78,2.06,1.95,1.80,2.11,2.53,2.44,2.02,2.41,2.70,2.48,2.81,2.75,2.36,2.56,2.68,2.24,2.19,2.55,2.47,2.09,2.35,2.63,2.36,2.17,2.60,2.81,2.54,2.77,2.92,2.48,2.84,2.53,2.49,2.85,2.89,2.52,2.70,3.16,2.96,2.76,3.20,3.58,3.48,3.52,4.00,4.40,6.28,6.38,7.68,8.00,7.43,7.55,6.28,4.92,4.37,4.33,4.09,3.57,3.90,3.30,3.17,3.55,3.45,3.02,3.28,3.67,3.24,3.07,3.57,3.78,4.30,4.46,4.78,4.41,4.13,4.31,4.53,4.03,3.98,4.56,4.69,4.38,4.16,4.44,4.95,5.93,5.55,6.29,6.24,5.55,5.55,5.96,6.94,7.00,7.24,8.32,8.97,8.94,8.63,8.90,8.08,7.16,6.59,7.04,6.69,6.03,6.29,6.51,5.85,5.38,6.05,5.95,5.37,5.46,6.02,5.80,5.26,5.77,6.11,5.69,5.48,6.21,6.29,5.92,6.57,5.64,5.89,5.76,5.59,5.17,4.94,5.21,5.03,4.63,5.11,5.25,4.93,5.51,5.28,5.47,5.26,5.75,5.26,5.20,6.16,6.04,5.44,6.25,6.55,6.20,6.20,6.78,6.56,6.46,6.85,7.06,7.59,7.40,7.95,7.52,6.85,7.27,7.42,6.78,6.58,7.20,7.04,6.15,6.32,7.11,6.37,6.11,6.39,7.03,6.79,6.76,6.29,5.55,6.41,5.98,5.87,6.59,6.83,6.81,6.77,7.39,7.27,7.11,7.48,7.94,7.59,7.72,8.45,8.56,9.08,8.36,8.14,8.87,8.83,8.00,8.50,8.93,8.44,8.15,9.05,9.19,8.17,8.29,7.31,7.78,8.80,7.98,7.51,8.53,8.58,7.78,7.77,8.38,8.29,8.38,8.89,9.55,9.01,9.97,10.74,10.46,9.27,10.26,10.70,9.52,9.56,10.60,10.60,10.12,10.91,11.12,10.46,10.62,9.79,9.84,9.41,10.58,9.17,9.20,10.14,9.93,9.28,9.92,10.48,10.15,9.56,9.50,9.38,9.64,10.03,10.47,10.60,11.82,11.42,12.43,11.77,11.05,12.17,12.05,11.34,12.21,12.36,12.01,11.61,12.59,12.82,11.89,11.79,11.05,11.69,12.43,11.06,10.91,11.76,11.71,10.84,10.75,11.52,10.91,10.44,10.93,11.07,10.51,10.84,12.03,11.99,12.66,12.88,12.72,12.14,11.51,11.83,12.26,13.32,13.31,12.39,12.93,13.75,13.11,12.76,13.58,13.76,13.19,13.28,14.17,13.31,12.87,13.53,14.26,13.63,12.54,13.27,11.69,11.97,11.05,10.53,10.74,10.71,11.34,11.50,11.00,11.27,12.56,11.93,11.54,12.46,13.24,12.34,12.48,13.52,13.78,13.19,13.08,14.48,14.42,14.51,15.07,15.82,14.77,14.73,15.55,15.06,14.27,15.13,15.76,14.96,14.57,15.48,15.75,14.67,14.84,15.83,15.46,14.34,15.11,14.59,13.54,13.90,12.29,12.03,12.96,12.28,11.97,13.18,13.61,13.23,13.00,13.96,14.26,13.50,14.05,14.79,14.85,15.45,15.74,15.03,15.50,16.35,16.13,15.58,16.37,16.93,17.21,17.23,16.88,16.63,16.55,16.19,15.74,15.71,16.03,15.38,14.43,14.77,14.68,13.70,13.48,12.95,12.13,12.12,12.93,12.56,13.68,14.34,14.65,13.31,13.27,14.60,14.11,14.42,15.13,15.23,15.03,15.82,16.04,15.96,16.17,16.70,16.68,16.72,17.63,17.26,16.95,16.74,16.37,16.14,15.58,15.72,15.33,14.88,14.19,14.49,14.39,13.02,13.62,12.86,13.35,13.17,14.89,14.55,14.47,15.24,15.10,14.59,13.27,14.23,14.28,13.61,14.40,14.35,14.51,15.14,15.39,15.44,15.44,15.93,16.12,16.22,17.16,16.84,16.38,16.19,16.02,15.79,15.35,14.95,14.86,14.52,14.36,13.80,13.70,13.48,12.67,12.54,13.00,12.20,12.12,11.57,11.45,11.90,12.39,12.65,12.30,12.33,13.16,13.46,13.09,13.80,14.11,14.18,14.29,14.77,15.05,15.03,15.73,16.05,16.57,16.68,17.38,17.23,17.56,17.03,16.60,16.54,17.17,16.15,15.81,16.15,15.76,15.11,15.22,15.26,14.10,14.31,14.34,13.82,13.00,13.69,13.39,12.69,12.19,12.46,12.31,11.52,11.64,11.53,11.11,10.55,10.46,10.78,10.24,9.67,9.63,9.16,7.88,7.65,7.17,21.68,21.15,20.30,20.08,20.00,18.89,19.90,20.45,19.05,18.45,19.77,18.84,17.37,17.41,18.32,18.01,17.39,16.06,15.84,14.65,13.81,14.23,12.76,13.05,13.81,13.59,13.15,13.49,14.36,15.10,14.08,15.59,15.42,17.04,17.92,17.85,16.73,17.08,15.79,18.52,17.69,19.37,19.30,18.70,20.43,18.70,19.04,19.74,19.89,17.78,18.97,16.42,18.31,16.64,17.98,18.58,18.02,19.88,20.66,18.91,19.22,18.59,20.04,19.95,21.61,20.89,19.55,19.64,19.31,18.02,18.87,18.35,16.03,15.89,14.18,13.92,14.74,13.96,15.64,15.66,17.22,18.50,19.61,20.11,20.89,21.53,21.93,20.98,22.12,21.03,20.72,21.91,21.00,21.88,22.14,21.74,21.91,22.64,22.70,21.51,21.98,22.43,21.41,21.20,20.48,20.09,20.56,19.21,19.00,19.40,18.96,17.76,17.67,18.13,17.23,16.51,16.73,16.32,15.20,14.48,15.16,13.80,12.95,12.90,13.18,12.36,12.10,12.43,11.83,11.76,11.89,12.28,12.14,12.48,12.68,13.30,13.19,13.70,13.96,12.25,14.30,13.55,14.69,15.09,15.99,17.62,16.37,17.32,16.08,15.61,15.61,13.85,15.40,14.36,15.69,15.23,15.79,17.01,16.43,15.20,15.58,15.99,16.57,17.50,18.01,18.87,19.13,17.89,18.63,18.00,18.57,19.05,18.34,19.03,18.50,19.02,18.65,18.00,17.09,17.25,16.53,15.81,15.87,15.71,15.51,15.39,14.75,14.99,15.21,15.20,14.19,13.52,13.60,14.08,14.44,14.14,13.61,15.03,13.60,15.98,15.25,16.86,16.55,15.86,17.30,17.80,17.47,16.86,18.19,18.09,17.85,18.83,17.18,17.80,18.86,18.16,16.98,17.49,16.78,18.02,17.92,17.51,17.15,16.19,16.39,15.32,15.11,15.91,16.13,16.14,14.85,16.22,16.77,15.69,16.26,16.63,18.11,16.63,15.84,16.56,15.86,17.02,16.57,15.92,16.54,15.49,14.90,15.35,14.54,16.11,14.35,16.63,14.35,16.23,14.74,15.88,13.30,15.64,14.79,16.14,16.59,16.68,16.47,14.78,15.19,13.35,14.30,13.90,15.81,16.24,14.62,15.22,13.15,13.84,13.70,13.63,13.67,13.47,14.22,14.90,13.51,14.34,13.60,14.02,14.41,14.62,16.49,15.98,16.70,17.10,18.68,18.29,17.96,18.60,19.99,19.12,18.31,17.60,17.21,16.76,15.77,15.04,15.26,16.15,16.76,17.82,19.09,19.81,20.12,20.27,21.41,21.35,22.93,22.44,21.21,21.05,20.08,19.58,18.10,16.65,15.42,15.18,13.86,13.61,12.48,13.22,12.09,13.68,13.40,15.19,14.38,14.23,14.38,13.90,13.41,13.98,14.02,15.31,15.80,16.39,17.62],[26.66,26.46,25.36,25.03,26.01,26.03,27.11,27.16,28.03,27.06,26.80,28.07,27.70,26.83,27.92,28.05,27.68,26.78,27.09,26.92,26.12,25.96,26.14,25.74,24.39,25.31,25.03,23.93,23.90,24.71,24.29,22.75,22.81,24.23,23.50,24.20,23.80,23.37,24.05,24.79,24.79,26.22,25.47,27.15,26.67,27.50,27.02,27.78,28.49,28.26,28.55,28.60,28.41,27.78,27.41,25.88,26.16,25.31,25.97,25.38,26.34,25.97,27.60,27.19,26.32,26.46,26.84,25.98,25.26,25.42,26.54,26.58,26.19,26.65,26.01,26.86,25.89,27.65,27.09,28.13,27.97,28.87,28.73,28.23,28.93,28.87,29.23,28.80,28.56,28.85,28.93,28.53,28.70,28.86,28.97,28.95,28.77,28.92,28.97,28.67,28.69,28.00,28.41,28.56,28.07,27.51,28.08,28.40,27.79,27.78,27.15,26.83,27.35,26.60,27.75,26.92,27.87,27.37,28.06,28.26,27.95,28.28,28.78,28.39,28.92,28.44,28.02,28.48,28.85,28.28,28.02,28.77,28.76,28.12,28.22,28.89,28.84,28.64,28.84,28.92,28.79,28.92,28.66,28.66,28.58,27.99,28.08,27.19,27.77,27.25,27.52,26.53,27.72,27.32,27.41,26.80,26.55,26.45,26.35,25.40,25.41,25.33,24.39,23.69,23.06,22.68,24.24,24.74,23.88,24.56,25.49,25.15,25.08,26.42,26.78,26.51,25.96,24.87,24.50,23.97,22.62,23.12,21.97,22.70,20.97,21.76,21.67,20.14,19.60,21.71,21.82,23.09,25.08,24.25,22.72,22.82,21.49,21.05,18.31,19.29,18.62,18.26,18.61,17.15,15.85,16.36,16.43,17.53,18.22,18.63,20.21,20.31,21.31,19.38,20.26,18.11,18.39,18.89,16.93,19.66,19.79,17.83,18.44,19.89,19.16,18.00,19.37,19.96,19.11,18.71,19.93,20.40,19.76,21.22,20.05,19.26,17.82,17.80,16.16,16.55,15.69,15.42,16.44,16.37,14.47,15.93,15.62,17.02,17.05,16.03,17.23,18.45,17.89,18.05,19.18,20.18,21.52,22.23,20.50,20.95,22.26,21.26,20.11,19.25,20.46,21.15,22.29,20.73,19.92,21.02,20.38,21.23,20.34,20.40,20.38,21.55,22.58,22.40,23.75,23.21,22.92,21.74,22.55,23.27,22.29,21.77,23.18,23.38,21.89,22.14,23.22,23.08,22.33,22.53,20.92,20.78,19.29,20.13,19.09,19.50,18.52,18.86,18.84,19.58,19.52,21.72,21.12,19.06,21.22,21.84,21.07,20.17,22.33,21.67,20.64,21.36,22.82,22.25,22.26,21.70,21.63,20.51,19.14,19.51,18.06,18.17,16.82,17.99,17.65,17.89,18.50,19.15,20.71,20.03,20.80,20.54,22.34,21.11,19.32,18.59,17.81,16.35,16.56,14.29,15.32,14.07,15.24,14.51,14.79,15.94,14.33,13.20,16.61,16.48,14.65,15.55,17.31,17.17,16.23,17.33,18.49,19.27,17.14,18.24,18.27,18.60,16.88,16.89,16.27,14.63,12.94,12.57,12.59,10.56,9.26,9.43,9.61,8.64,10.54,9.43,8.66,10.49,11.41,10.32,10.97,12.54,12.88,13.17,14.73,16.84,18.01,18.64,16.91,17.20,13.99,15.32,15.08,12.26,9.79,8.87,8.71,9.31,9.16,7.84,8.23,9.04,7.74,7.92,8.91,10.53,11.89,12.53,10.99,9.98,9.70,8.47,7.84,7.24,6.68,6.66,6.77,6.46,6.23,6.17,5.99,5.93,5.47,5.36,5.18,5.71,5.94,6.45,7.10,7.54,8.28,8.89,8.65,9.02,8.09,7.13,6.78,6.22,6.69,6.85,6.06,6.06,6.51,6.63,6.34,7.04,6.93,7.28,7.82,7.46,8.02,7.67,6.99,7.52,7.95,7.26,7.20,7.87,7.79,7.27,7.71,8.13,7.82,7.57,7.02,7.06,6.75,7.46,6.86,7.23,7.16,6.55,6.59,6.17,6.18,6.25,6.09,5.36,5.65,6.09,5.77,5.26,5.83,5.85,5.57,5.45,5.77,5.82,5.46,5.73,5.86,5.64,5.81,5.41,5.60,5.81,5.28,5.17,5.65,5.59,5.12,5.10,5.64,5.82,5.87,5.52,5.27,5.37,5.38,5.00,4.87,5.19,4.87,4.60,4.58,4.82,4.47,4.23,4.51,4.56,3.98,4.38,4.75,4.83,4.94,4.55,4.40,4.73,4.59,4.13,4.26,4.52,4.15,3.85,4.33,4.19,4.66,4.36,4.45,4.06,3.95,4.17,3.58,3.75,4.26,4.10,4.58,4.63,4.64,4.27,3.90,4.24,4.15,3.63,3.60,4.05,3.85,3.38,3.59,3.83,3.66,3.17,3.21,3.49,3.15,2.87,3.26,3.32,2.82,2.83,3.24,3.16,2.80,3.02,3.41,3.47,3.46,3.21,3.81,3.94,3.49,4.03,4.51,5.04,4.91,3.92,3.98,3.57,2.97,3.10,3.20,2.73,2.41,2.79,2.76,2.31,2.31,2.69,2.54,2.13,2.40,2.60,2.35,2.62,2.47,2.00,2.10,2.37,2.16,1.76,2.02,2.23,1.91,1.68,2.15,2.17,1.87,2.11,2.46,2.59,3.04,3.43,3.57,3.36,3.59,3.63,3.20,2.45,2.11,1.86,1.94,1.95,1.59,1.55,1.80,1.64,1.25,1.60,1.65,1.97,2.21,1.86,2.20,2.01,2.24,1.92,2.05,1.73,2.01,1.83,1.54,1.59,1.79,1.52,1.30,1.61,1.76,1.37,1.50,1.92,1.77,2.21,1.99,1.84,1.80,1.57,1.47,1.40,1.20,0.97,1.05,1.01,0.80,0.77,0.84,1.00,1.01,1.10,1.52,2.46,2.49,2.63,2.13,2.60,2.58,3.58,3.75,4.22,3.36,3.73,3.32,3.89,4.35,3.49,3.59,3.10,2.77,2.64,2.33,2.12,2.36,2.06,2.39,2.46,2.43,2.10,1.96,2.10,2.00,1.58,1.69,1.94,1.70,1.30,1.66,1.89,1.44,1.51,1.89,1.92,1.62,1.84,2.22,2.24,2.52,2.32,2.44,2.26,1.88,2.00,1.89,1.59,1.63,1.82,1.77,1.36,1.71,1.85,1.73,1.58,1.98,2.29,2.25,1.89,2.27,2.54,2.42,2.69,2.61,2.33,2.46,2.64,2.25,2.18,2.49,2.52,2.03,2.26,2.59,2.40,2.14,2.57,2.73,2.53,2.71,2.81,2.45,2.69,2.41,2.37,2.74,2.68,2.39,2.55,2.93,2.72,2.58,2.99,3.27,3.15,3.35,3.82,4.13,6.11,6.12,7.62,7.88,7.22,7.46,6.09,4.69,4.23,4.13,3.84,3.48,3.75,3.24,3.01,3.36,3.38,2.90,3.10,3.51,3.23,2.99,3.39,3.56,4.19,4.36,4.62,4.29,4.03,4.14,4.35,4.02,3.83,4.23,4.54,4.32,4.05,4.40,4.85,5.72,5.48,6.04,6.01,5.46,5.35,5.63,6.67,6.89,6.96,8.19,8.74,8.81,8.55,8.78,7.97,6.92,6.39,6.76,6.57,5.74,5.91,6.33,5.64,5.04,5.73,5.76,5.11,5.16,5.75,5.63,4.96,5.52,5.94,5.54,5.20,6.02,6.21,5.71,6.37,5.58,5.74,5.77,5.53,5.09,4.89,5.14,4.96,4.60,5.10,5.24,4.86,5.44,5.24,5.29,4.99,5.55,5.05,5.13,5.95,5.84,5.27,6.09,6.30,5.94,5.94,6.51,6.34,6.22,6.64,6.91,7.40,7.11,7.73,7.35,6.62,7.04,7.31,6.75,6.45,7.11,6.96,6.09,6.35,6.92,6.30,6.07,6.48,6.93,6.88,6.75,6.32,5.51,6.30,5.82,5.79,6.56,6.63,6.54,6.60,7.13,7.00,6.84,7.23,7.59,7.28,7.34,8.08,8.21,8.74,8.02,7.82,8.45,8.51,7.69,8.18,8.63,8.21,7.89,8.76,8.89,8.11,8.10,7.29,7.81,8.56,7.89,7.47,8.42,8.33,7.60,7.63,8.10,8.06,8.19,8.83,9.35,8.73,9.60,10.46,10.11,9.00,9.93,10.47,9.32,9.31,10.13,10.25,9.87,10.58,10.70,10.14,10.14,9.53,9.67,9.34,10.22,9.09,9.13,9.88,9.58,9.00,9.70,10.22,9.78,9.31,9.36,9.15,9.32,9.68,10.21,10.25,11.45,11.02,12.10,11.38,10.70,11.78,11.78,10.96,12.00,12.10,11.70,11.34,12.27,12.35,11.60,11.51,10.78,11.48,12.00,10.71,10.76,11.46,11.41,10.46,10.55,11.28,10.57,10.11,10.65,10.73,10.23,10.69,11.76,11.83,12.41,12.56,12.42,11.77,11.22,11.50,12.00,12.91,12.98,12.08,12.52,13.39,12.81,12.52,13.17,13.43,12.86,12.92,13.88,12.96,12.50,13.03,13.98,13.23,12.27,12.82,11.28,11.64,10.85,10.40,10.31,10.52,11.05,11.06,10.52,11.09,12.13,11.49,11.14,12.18,12.89,11.93,12.08,13.10,13.33,12.85,12.70,14.15,14.02,14.09,14.63,15.31,14.31,14.18,15.32,14.76,13.81,14.80,15.63,14.63,14.23,15.20,15.57,14.21,14.54,15.56,15.13,13.97,14.86,14.39,13.37,13.54,11.96,11.69,12.50,11.76,11.56,12.84,13.21,12.81,12.55,13.50,13.79,13.08,13.60,14.43,14.50,15.32,15.52,14.64,15.17,16.27,15.88,15.36,16.26,16.79,17.12,17.00,16.94,16.43,16.44,16.26,15.78,15.58,15.85,15.27,14.19,14.47,14.43,13.62,13.14,12.74,11.94,11.77,12.54,12.25,13.31,13.94,14.47,13.08,13.06,14.24,13.95,14.14,15.03,14.95,14.74,15.62,15.92,15.68,16.02,16.77,16.71,16.80,17.76,17.38,17.12,16.79,16.33,16.16,15.57,15.57,15.22,14.72,14.02,14.15,14.09,12.84,13.41,12.62,13.25,13.08,14.89,14.47,14.29,15.26,15.21,14.72,13.11,14.23,14.21,13.41,14.44,14.19,14.27,15.12,15.46,15.27,15.43,16.04,16.23,16.33,17.36,17.14,16.61,16.51,16.21,15.76,15.41,15.12,14.81,14.41,14.39,13.72,13.61,13.42,12.52,12.38,12.68,11.99,11.85,11.34,11.33,11.89,12.33,12.61,12.38,12.19,12.99,13.54,13.09,13.62,14.15,14.35,14.31,14.73,15.33,15.28,15.90,16.45,16.84,16.98,17.55,17.51,17.87,17.46,16.77,16.91,17.57,16.48,16.01,16.66,16.20,15.23,15.23,15.91,14.30,14.26,14.48,14.13,13.00,13.61,13.61,12.77,12.16,12.56,12.50,11.66,11.58,11.79,11.24,10.80,10.53,11.06,10.41,9.81,9.83,9.48,8.12,8.00,7.56,21.84,21.26,20.40,20.15,20.04,18.96,19.83,20.57,18.98,18.42,19.72,18.83,17.54,17.17,18.50,18.31,17.47,16.29,15.68,14.62,13.25,13.96,12.51,12.67,13.91,13.54,12.93,13.44,14.27,14.99,14.20,15.81,15.31,16.80,18.04,17.87,16.92,17.15,15.60,18.61,17.53,19.46,19.26,19.00,20.75,18.85,19.02,19.65,20.05,17.70,18.85,16.31,18.34,16.43,17.97,18.64,17.93,19.82,20.78,18.75,19.23,18.49,20.02,19.99,21.70,20.96,19.61,19.64,19.35,18.00,19.02,18.47,16.03,15.97,14.05,13.79,14.77,13.93,15.61,15.71,17.21,18.51,19.77,20.28,21.08,21.68,22.13,21.14,22.33,21.33,21.05,22.08,21.32,22.05,22.38,22.33,22.34,23.01,23.30,22.17,22.29,22.81,22.02,21.70,20.77,20.63,21.08,19.41,19.42,19.78,19.45,17.96,17.92,18.48,17.47,16.61,16.98,16.40,15.14,14.63,15.18,13.74,12.97,12.84,13.03,12.11,11.84,12.17,11.53,11.63,11.63,12.03,12.11,12.16,12.51,13.09,13.11,13.45,13.82,12.01,14.17,13.31,14.74,15.19,16.20,17.88,16.40,17.47,16.02,15.54,15.53,13.68,15.26,14.17,15.51,14.89,15.75,16.96,16.23,14.87,15.46,16.09,16.38,17.45,17.94,18.61,19.22,17.93,18.47,17.73,18.60,19.03,18.26,18.97,18.56,18.95,18.45,17.80,16.82,16.98,16.47,15.52,15.65,15.53,15.19,15.09,14.52,14.84,15.00,14.99,14.09,13.74,13.80,13.86,14.20,13.74,13.64,14.73,13.53,15.75,14.75,16.49,16.29,15.76,16.92,17.56,17.35,16.67,18.02,18.02,17.67,18.54,17.03,17.65,18.63,17.91,16.81,17.25,16.53,17.85,17.55,17.30,16.96,16.06,16.30,15.77,15.13,15.52,15.88,16.11,14.86,16.15,16.60,16.02,16.16,16.85,18.30,16.81,15.77,16.44,15.69,16.83,16.21,15.62,16.09,15.19,14.37,15.05,14.44,15.74,14.29,16.29,14.24,16.06,14.54,15.69,13.20,15.48,14.78,16.17,16.74,16.65,16.31,14.71,15.00,13.07,14.04,13.66,15.57,16.16,14.52,15.01,13.16,13.81,13.57,13.57,13.42,13.39,14.30,14.90,13.23,14.56,13.40,13.94,14.11,14.71,16.48,15.91,16.88,17.25,18.78,18.58,18.07,18.80,20.18,19.13,18.44,17.60,17.36,16.76,15.70,14.98,15.27,16.29,16.84,17.96,19.43,20.06,20.49,20.69,22.34,22.28,23.78,22.99,21.77,21.17,20.22,19.74,18.23,16.57,15.48,15.20,13.74,13.56,12.29,13.02,11.80,13.58,13.14,15.27,14.41,13.93,14.38,13.91,13.25,13.86,13.77,15.18,15.47,16.30,17.49],[26.71,26.65,25.36,25.06,26.26,26.19,27.32,27.21,28.09,27.06,26.82,28.03,27.62,26.72,27.84,27.92,27.49,26.66,26.97,26.75,26.01,25.94,25.99,25.65,24.40,25.22,25.00,24.10,23.95,24.65,24.23,22.79,22.93,24.19,23.69,24.14,23.73,23.27,24.16,24.77,24.66,26.00,25.27,27.03,26.74,27.49,27.11,27.65,28.47,28.20,28.53,28.61,28.41,27.65,27.32,25.70,26.02,25.25,25.82,25.45,26.23,25.88,27.50,27.12,26.21,26.45,26.92,26.16,25.20,25.31,26.52,26.42,26.11,26.51,25.94,26.76,25.78,27.51,27.09,28.08,27.85,28.85,28.80,28.20,29.02,28.88,29.38,28.85,28.51,28.92,28.91,28.49,28.62,28.89,28.96,28.94,28.68,28.88,28.85,28.67,28.58,27.90,28.35,28.45,27.92,27.35,28.01,28.27,27.59,27.66,27.04,26.73,27.30,26.53,27.76,26.89,27.96,27.27,28.25,28.22,28.11,28.36,28.92,28.43,29.04,28.60,28.02,28.41,28.94,28.33,28.04,28.69,28.82,28.19,28.11,28.88,28.89,28.63,28.79,28.93,28.68,28.85,28.55,28.66,28.58,27.95,28.02,27.00,27.72,27.24,27.58,26.45,27.77,27.30,27.52,26.78,26.58,26.53,26.42,25.36,25.38,25.53,24.42,23.74,23.18,22.68,24.25,24.83,23.94,24.52,25.54,25.21,25.25,26.35,26.68,26.78,26.01,25.14,24.68,24.18,22.97,23.06,22.13,22.85,21.02,21.90,21.69,19.99,19.81,21.91,21.82,23.03,25.08,24.28,22.74,22.57,21.61,20.91,18.20,19.28,18.84,18.39,18.82,17.28,15.66,16.34,16.29,17.60,18.17,18.61,20.32,20.45,21.58,19.58,20.35,18.22,18.34,18.82,16.66,19.61,19.77,17.79,18.19,19.74,19.02,17.86,19.17,19.76,18.99,18.51,19.87,20.36,19.78,21.29,20.01,19.09,17.64,17.58,15.88,16.44,15.49,15.11,16.41,16.16,14.34,15.72,15.34,16.86,16.90,15.63,16.85,18.28,17.73,17.77,18.97,20.06,21.49,22.07,20.48,21.13,22.27,21.33,20.12,19.10,20.48,21.13,22.32,20.80,19.82,21.01,20.18,21.18,20.43,20.27,20.61,21.58,22.73,22.52,23.86,23.29,22.99,21.66,22.40,23.35,22.38,21.62,23.14,23.37,21.82,21.90,23.20,23.19,22.66,22.69,20.88,20.85,19.09,19.87,18.67,19.29,18.41,18.86,18.69,19.60,19.31,21.77,21.14,19.02,21.12,21.91,21.01,19.98,22.24,21.71,20.54,21.32,22.78,22.45,22.56,21.93,21.71,20.41,18.97,19.33,17.79,18.05,16.68,17.79,17.62,17.89,18.48,19.22,20.88,19.98,20.77,20.39,21.93,21.08,19.15,18.48,17.70,16.14,16.48,14.11,15.25,13.85,15.26,14.81,15.18,16.06,14.45,13.45,16.52,16.29,15.01,15.58,17.35,17.31,16.52,17.57,18.67,19.23,17.16,18.35,18.13,18.93,17.02,16.53,16.36,15.00,13.32,12.79,12.90,10.86,9.48,9.65,9.67,8.78,10.62,9.45,8.76,10.88,11.74,10.52,11.50,13.06,13.27,13.54,14.70,17.04,18.16,18.84,17.23,17.73,14.36,15.95,15.92,12.71,10.21,9.25,8.99,9.88,9.63,8.05,8.55,9.46,8.06,8.22,9.15,10.86,12.22,13.03,11.38,10.44,10.03,8.72,8.09,7.80,7.16,7.27,7.27,6.94,6.61,6.65,6.55,6.26,5.92,5.79,5.47,6.05,6.41,6.81,7.51,7.70,8.41,8.99,8.79,9.11,8.36,7.47,7.17,6.72,7.29,7.46,6.69,6.57,7.08,7.31,6.87,7.36,7.45,7.73,8.27,7.96,8.54,8.16,7.55,8.03,8.41,7.81,7.75,8.27,8.17,7.77,8.12,8.43,8.12,7.75,7.27,7.48,7.06,7.75,7.04,7.41,7.44,6.83,7.05,6.45,6.52,6.46,6.37,5.57,5.94,6.45,6.11,5.66,6.27,6.29,5.95,5.90,6.27,6.32,5.82,6.30,6.38,6.20,6.42,5.94,6.21,6.48,5.79,5.66,6.29,6.20,5.66,5.62,6.22,6.25,6.24,6.04,5.64,5.74,5.95,5.52,5.26,5.67,5.47,4.98,5.03,5.36,4.96,4.53,4.85,5.03,4.35,4.89,5.23,5.39,5.46,5.00,4.89,5.27,5.16,4.61,4.83,5.09,4.70,4.38,4.90,4.73,5.20,4.88,5.00,4.58,4.44,4.65,4.05,4.17,4.63,4.56,4.90,4.80,5.03,4.71,4.24,4.52,4.62,4.10,3.88,4.47,4.26,3.76,3.95,4.29,4.11,3.56,3.70,3.97,3.57,3.28,3.71,3.85,3.23,3.25,3.68,3.65,3.19,3.38,3.84,3.87,3.68,3.54,4.08,4.19,3.68,4.23,4.64,5.17,5.05,4.18,4.25,3.91,3.27,3.35,3.56,3.08,2.72,2.98,3.08,2.63,2.48,2.86,2.88,2.41,2.69,2.99,2.74,3.05,2.88,2.36,2.47,2.72,2.44,2.06,2.34,2.47,2.20,1.97,2.43,2.48,2.10,2.34,2.74,2.81,3.22,3.55,3.67,3.43,3.64,3.72,3.28,2.57,2.33,1.97,2.05,2.04,1.69,1.52,1.79,1.71,1.35,1.50,1.76,2.08,2.24,1.97,2.30,2.27,2.55,2.29,2.34,2.05,2.31,2.19,1.68,1.78,2.02,1.78,1.45,1.81,1.91,1.57,1.63,2.01,1.97,2.42,2.19,2.06,1.99,1.69,1.63,1.59,1.42,1.19,1.16,1.18,1.04,0.81,0.77,0.86,1.05,1.18,1.38,2.26,2.44,2.60,1.99,2.47,2.51,3.40,3.61,4.18,3.42,3.83,3.61,4.11,4.56,3.87,3.94,3.39,2.99,2.76,2.56,2.41,2.57,2.29,2.65,2.69,2.71,2.37,2.19,2.32,2.27,1.71,1.87,2.15,1.91,1.43,1.87,2.02,1.70,1.65,2.04,2.08,1.77,1.98,2.39,2.34,2.63,2.46,2.63,2.40,2.01,2.13,2.21,1.79,1.74,2.04,1.91,1.48,1.81,2.08,1.85,1.57,2.13,2.37,2.25,2.07,2.47,2.70,2.60,2.88,2.87,2.53,2.65,2.86,2.39,2.32,2.68,2.64,2.21,2.48,2.81,2.53,2.41,2.76,3.07,2.71,2.95,3.28,2.65,3.01,2.71,2.57,3.07,2.89,2.46,2.83,3.28,2.90,2.83,3.30,3.53,3.28,3.52,4.06,4.40,6.21,6.14,7.66,8.02,7.27,7.59,6.21,4.89,4.45,4.46,4.31,3.83,4.20,3.64,3.38,3.85,3.82,3.28,3.57,4.03,3.64,3.39,3.94,4.11,4.70,4.77,5.26,4.85,4.69,4.76,5.05,4.52,4.37,4.78,4.98,4.69,4.36,4.43,4.86,5.69,5.42,6.14,6.11,5.68,5.62,6.02,7.06,7.21,7.12,8.47,9.01,9.22,8.86,9.19,8.46,7.35,6.75,7.19,7.23,6.16,6.38,7.06,6.26,5.60,6.21,6.51,5.73,5.79,6.61,6.33,5.58,6.20,6.81,6.39,5.88,6.79,7.02,6.41,7.01,6.22,6.16,6.37,6.01,5.66,5.56,5.51,5.45,5.15,5.59,5.67,5.36,5.86,5.43,5.41,5.43,5.88,5.57,5.70,6.49,6.43,6.01,6.72,7.11,6.76,6.78,7.38,7.22,6.98,7.44,7.76,8.43,8.13,8.81,8.25,7.48,7.98,8.13,7.39,7.21,7.86,7.58,6.76,6.97,7.40,6.81,6.54,6.81,7.44,7.19,7.13,6.66,6.23,6.84,6.52,6.48,7.30,7.26,7.30,7.53,7.96,7.88,7.78,8.14,8.64,8.31,8.50,9.24,9.30,9.89,9.03,8.78,9.66,9.71,8.68,9.14,9.78,9.21,8.82,9.65,9.87,8.86,8.65,7.86,8.52,9.33,8.36,8.10,9.30,9.11,8.23,8.44,8.89,8.84,8.74,9.51,10.01,9.55,10.69,11.54,11.25,9.86,10.92,11.61,10.11,10.03,11.16,11.40,10.60,11.36,11.75,11.04,11.10,10.01,10.29,9.77,10.87,9.44,9.63,10.55,10.09,9.50,10.42,10.96,10.36,9.68,10.06,9.67,10.01,10.50,11.10,10.95,12.42,12.03,13.02,12.43,11.51,12.85,12.94,11.69,12.61,13.16,12.68,11.95,13.16,13.52,12.15,12.26,11.17,12.01,12.80,11.26,11.29,12.21,12.32,10.89,11.15,11.99,11.33,10.46,11.44,11.52,10.50,11.21,12.41,12.47,13.00,13.08,13.17,12.59,11.99,12.13,12.93,13.93,13.93,12.74,13.44,14.59,13.58,13.24,14.10,14.33,13.42,13.84,14.64,13.75,13.24,14.10,14.84,14.00,12.79,13.40,11.90,12.27,11.25,10.64,10.65,10.66,11.61,12.04,10.91,11.60,13.11,12.70,11.86,12.91,13.57,13.04,12.85,13.92,14.19,13.83,13.65,14.94,14.74,14.85,15.45,16.11,15.13,14.97,15.97,15.46,14.57,15.44,16.04,15.25,14.97,15.61,16.13,14.78,15.15,16.01,15.82,14.27,15.16,14.98,13.69,14.10,12.38,12.28,13.35,12.62,12.38,13.57,14.01,13.61,13.47,14.21,14.43,14.10,14.55,14.99,15.24,15.83,16.13,15.15,15.68,16.61,16.31,15.77,16.58,17.11,17.33,17.03,16.82,16.52,16.76,16.43,15.90,15.86,16.17,15.55,14.68,14.90,14.79,14.02,13.55,13.10,12.34,11.79,12.82,12.72,13.84,14.51,14.98,13.71,13.99,14.90,14.78,14.84,15.62,15.69,15.29,16.00,16.50,16.29,16.24,17.03,17.09,17.15,17.68,17.40,17.09,16.80,16.59,16.36,15.82,15.90,15.65,15.07,14.39,14.73,14.57,13.26,13.83,12.98,13.66,13.40,15.14,14.73,14.42,15.34,15.35,14.88,13.53,14.48,14.54,13.98,14.94,14.79,14.68,15.37,15.92,15.69,15.70,16.24,16.42,16.43,17.46,17.18,16.52,16.42,16.24,15.93,15.77,15.40,15.13,14.71,14.81,14.22,13.89,13.81,13.04,12.85,12.99,11.91,12.33,11.61,11.40,12.19,12.62,12.98,12.79,12.67,13.41,13.83,13.54,14.00,14.38,14.58,14.61,15.05,15.49,15.46,15.87,16.38,16.77,16.77,17.45,17.56,17.68,17.44,16.64,16.85,17.42,16.42,16.15,16.54,16.14,15.45,15.40,15.63,14.34,14.52,14.64,14.13,13.26,13.89,13.81,12.87,12.52,12.90,12.60,11.81,11.83,11.99,11.42,10.74,10.63,11.16,10.47,9.66,9.78,9.53,8.14,8.27,7.60,22.07,21.61,21.02,20.44,20.49,19.41,20.39,20.96,19.21,18.93,20.64,19.28,18.20,18.44,19.73,18.98,18.02,16.60,16.04,14.85,13.64,14.18,12.80,13.06,14.20,14.06,13.29,13.37,14.78,15.05,14.54,16.02,15.54,17.20,18.21,17.95,16.95,17.31,15.71,18.74,17.56,19.49,19.45,19.05,21.43,19.16,18.96,19.69,20.38,17.66,18.99,16.42,18.38,16.67,18.00,18.58,18.00,19.92,20.84,18.89,19.23,18.43,20.15,20.08,21.91,21.09,19.58,19.76,19.43,18.09,18.96,18.45,16.06,15.94,14.23,14.17,14.82,14.19,15.88,15.93,17.49,18.40,19.64,20.00,20.87,21.41,21.73,21.13,22.07,20.88,20.87,21.51,21.24,22.10,22.33,22.12,22.09,22.60,22.96,22.10,22.17,22.72,21.78,21.28,20.49,20.60,20.86,19.30,19.42,19.73,19.22,17.78,18.12,18.62,17.47,16.79,17.08,16.57,15.25,15.01,15.40,14.03,13.17,13.13,13.35,12.60,12.14,12.38,11.83,11.73,11.87,12.13,12.10,12.46,12.82,13.46,13.15,13.77,13.93,12.05,14.18,13.47,14.79,15.51,16.37,17.97,16.66,17.69,16.03,15.73,15.68,13.87,15.66,14.50,15.83,15.50,16.09,17.50,16.64,15.61,15.70,16.64,16.97,17.64,18.80,19.48,19.68,18.37,18.69,17.67,18.63,19.31,18.30,18.97,18.73,19.08,18.68,17.90,17.00,17.26,16.94,15.84,16.23,16.31,15.72,16.01,15.44,15.81,15.26,15.71,14.69,14.33,14.44,14.09,15.26,14.39,14.05,15.41,13.83,16.10,15.49,16.83,16.59,16.25,17.28,17.98,17.80,17.20,18.13,18.40,17.68,18.82,17.11,17.93,19.00,18.30,17.10,17.58,16.63,18.04,17.85,17.56,17.30,15.80,16.69,15.78,16.00,15.75,16.40,16.81,15.51,16.28,17.09,16.49,16.39,17.30,18.31,17.13,16.18,16.46,16.15,17.20,16.59,16.21,16.76,15.47,14.66,15.87,15.05,16.52,14.83,16.78,14.71,16.29,14.72,15.86,13.37,15.70,15.04,16.36,17.10,16.73,16.45,15.05,15.21,13.16,14.17,14.42,15.99,16.46,15.16,15.63,13.83,14.86,14.01,14.24,13.72,13.93,13.84,15.23,13.36,15.17,13.89,14.35,14.47,14.86,16.66,16.11,16.96,17.32,18.96,18.84,18.26,19.21,20.56,19.50,19.05,18.10,17.76,17.22,16.14,15.42,15.77,16.37,17.26,18.03,19.16,20.04,20.25,20.22,21.80,21.74,22.96,22.33,21.06,21.00,20.02,19.62,18.01,16.69,15.55,15.42,13.93,13.78,12.62,13.39,12.20,14.17,13.50,15.50,14.76,14.37,15.09,14.41,13.52,14.93,14.44,15.83,15.98,16.67,17.94],[26.58,26.45,25.32,25.11,26.09,26.01,27.03,26.99,27.93,26.85,26.57,27.84,27.41,26.43,27.44,27.55,27.08,26.26,26.67,26.34,25.70,25.63,25.64,25.27,24.16,24.91,24.68,23.76,23.71,24.43,23.92,22.71,22.81,23.87,23.31,23.76,23.30,23.09,23.66,24.33,24.31,25.53,24.83,26.44,26.15,27.02,26.55,27.20,28.01,27.72,28.08,28.19,27.98,27.20,26.88,25.41,25.55,24.96,25.33,25.15,25.64,25.48,27.16,26.72,25.95,26.13,26.63,25.82,24.91,25.06,26.27,26.13,25.87,26.08,25.57,26.43,25.38,27.11,26.79,27.69,27.52,28.59,28.53,27.95,28.75,28.50,29.02,28.57,28.29,28.58,28.62,28.21,28.30,28.58,28.71,28.61,28.33,28.54,28.57,28.35,28.20,27.56,28.05,28.10,27.46,27.04,27.73,27.89,27.14,27.25,26.71,26.41,26.93,26.20,27.47,26.55,27.61,26.96,27.86,28.05,27.84,28.05,28.73,28.19,28.77,28.34,27.73,28.13,28.66,28.03,27.74,28.35,28.52,27.92,27.86,28.53,28.61,28.34,28.41,28.58,28.42,28.57,28.26,28.35,28.28,27.61,27.68,26.72,27.40,26.91,27.28,26.21,27.46,27.12,27.27,26.49,26.24,26.27,26.10,25.07,25.23,25.35,24.30,23.62,23.09,22.66,24.07,24.75,23.97,24.31,25.29,25.11,25.02,26.16,26.43,26.58,25.88,25.12,24.72,24.22,23.14,23.32,22.22,22.80,20.96,21.85,21.68,20.02,19.82,21.91,21.77,22.70,24.74,23.83,22.30,22.10,21.58,20.72,18.28,19.25,19.01,18.08,18.69,17.03,15.39,16.17,16.03,17.41,18.04,18.53,20.20,20.53,21.27,19.55,20.23,17.98,18.16,18.45,16.35,19.33,19.35,17.63,17.87,19.55,18.74,17.67,18.92,19.66,18.85,18.35,19.81,20.37,19.69,21.11,20.05,19.07,17.53,17.46,15.77,16.32,15.25,14.99,16.37,16.14,14.14,15.48,15.06,16.77,16.80,15.44,16.72,18.08,17.55,17.39,18.76,19.95,21.18,21.64,20.38,20.97,21.77,21.08,19.97,18.86,20.27,20.93,22.08,20.73,19.78,21.10,20.28,21.32,20.59,20.12,20.52,21.73,22.72,22.45,23.74,23.23,22.77,21.65,21.98,23.20,22.45,21.67,22.86,23.39,21.90,22.01,23.15,23.16,22.55,22.68,20.78,20.89,18.98,19.98,18.65,19.20,18.33,18.88,18.62,19.55,19.16,21.44,21.03,18.86,20.86,21.66,20.93,19.87,21.95,21.51,20.51,21.34,22.72,22.38,22.35,21.75,21.52,20.44,18.98,19.28,17.63,17.96,16.44,17.70,17.60,17.82,18.29,18.89,20.10,19.52,20.12,20.15,21.86,20.98,18.94,18.27,17.57,15.97,16.29,13.85,15.10,13.69,15.19,14.76,14.95,15.57,14.29,13.26,15.83,15.83,14.80,15.43,16.30,17.05,16.19,16.75,17.54,18.35,16.74,17.20,16.37,17.26,16.38,15.98,15.79,14.85,12.89,12.47,12.84,10.76,9.51,9.80,9.88,8.99,10.56,9.58,8.84,10.68,11.66,10.64,11.07,12.78,13.02,13.19,14.58,16.76,17.88,18.28,16.72,17.14,14.28,15.65,15.29,12.25,10.19,9.29,9.20,9.86,9.64,8.23,8.73,9.45,8.25,8.32,9.29,10.86,12.24,12.93,11.43,10.37,10.10,8.96,8.27,7.84,7.27,7.27,7.29,7.06,6.58,6.69,6.59,6.27,5.90,5.83,5.45,6.12,6.52,6.97,7.68,7.95,8.71,9.27,9.08,9.36,8.64,7.58,7.37,6.77,7.43,7.50,6.74,6.65,7.20,7.39,6.86,7.40,7.50,7.81,8.36,8.03,8.62,8.31,7.64,8.17,8.58,7.87,7.93,8.51,8.35,7.87,8.34,8.65,8.30,8.01,7.54,7.74,7.13,7.91,7.10,7.60,7.61,7.02,7.20,6.56,6.68,6.58,6.33,5.63,5.90,6.50,6.18,5.65,6.17,6.29,5.92,5.78,6.26,6.31,5.77,6.20,6.43,6.18,6.44,5.89,6.24,6.51,5.77,5.65,6.28,6.22,5.63,5.63,6.25,6.40,6.38,6.11,5.71,5.84,5.91,5.47,5.24,5.58,5.33,4.94,4.86,5.25,4.87,4.48,4.85,4.91,4.20,4.62,5.07,5.24,5.36,4.91,4.79,5.22,4.99,4.57,4.79,5.06,4.60,4.35,4.91,4.81,5.25,4.87,5.02,4.64,4.52,4.70,4.21,4.30,4.73,4.61,4.96,4.92,5.10,4.77,4.31,4.50,4.52,4.15,3.82,4.36,4.23,3.61,3.78,4.18,3.96,3.39,3.54,3.87,3.54,3.18,3.69,3.80,3.23,3.30,3.77,3.70,3.27,3.48,3.96,3.97,3.86,3.69,4.22,4.32,3.80,4.33,4.76,5.26,5.14,4.25,4.26,3.94,3.31,3.28,3.41,3.06,2.61,2.90,3.03,2.60,2.39,2.81,2.78,2.30,2.59,2.79,2.53,2.88,2.72,2.28,2.36,2.72,2.38,2.00,2.40,2.56,2.21,1.99,2.52,2.51,2.15,2.42,2.81,2.80,3.21,3.53,3.62,3.41,3.63,3.63,3.24,2.56,2.24,1.98,1.98,2.10,1.72,1.47,1.71,1.62,1.22,1.35,1.48,1.89,2.16,1.78,2.18,2.06,2.30,2.01,2.15,1.79,2.19,2.01,1.57,1.69,1.97,1.77,1.54,1.85,1.99,1.67,1.72,2.11,2.10,2.45,2.28,2.13,2.03,1.82,1.71,1.66,1.47,1.30,1.22,1.13,1.11,1.03,0.82,0.76,0.85,1.14,1.35,2.26,2.38,2.49,1.88,2.44,2.45,3.43,3.43,3.85,3.34,3.69,3.40,3.92,4.42,3.55,3.63,3.03,2.77,2.57,2.25,2.17,2.37,1.98,2.38,2.50,2.56,2.16,1.91,2.23,2.10,1.49,1.74,2.07,1.81,1.35,1.83,2.05,1.68,1.74,2.11,2.15,1.87,2.11,2.44,2.44,2.67,2.48,2.58,2.33,2.05,2.21,2.13,1.77,1.83,2.05,1.90,1.42,1.89,2.06,1.87,1.57,2.20,2.45,2.20,2.01,2.49,2.63,2.51,2.85,2.86,2.47,2.69,2.88,2.44,2.35,2.75,2.70,2.28,2.58,2.88,2.63,2.43,2.80,3.05,2.76,2.96,3.10,2.66,2.90,2.63,2.66,2.99,2.95,2.56,2.87,3.25,2.93,2.87,3.35,3.56,3.34,3.52,4.01,4.48,6.32,6.29,7.79,8.18,7.39,7.66,6.18,4.90,4.41,4.52,4.31,3.78,4.22,3.64,3.35,3.90,3.86,3.27,3.50,4.00,3.65,3.28,3.86,3.98,4.55,4.72,5.06,4.67,4.30,4.51,4.77,4.23,4.09,4.69,4.83,4.52,4.16,4.32,4.72,5.67,5.36,6.06,5.97,5.50,5.49,6.04,7.01,7.21,7.13,8.56,9.03,9.23,8.89,9.26,8.38,7.34,6.57,7.23,7.06,6.11,6.32,6.88,6.12,5.43,6.24,6.32,5.64,5.64,6.34,6.21,5.44,5.96,6.62,6.20,5.76,6.58,6.78,6.23,6.86,6.08,6.19,6.22,6.02,5.56,5.21,5.43,5.30,4.85,5.40,5.55,5.16,5.53,5.26,5.21,5.14,5.70,5.29,5.44,6.34,6.33,5.83,6.45,6.95,6.47,6.58,7.21,7.06,6.79,7.21,7.55,8.40,7.95,8.74,8.10,7.36,7.86,8.13,7.32,7.09,7.82,7.61,6.76,6.92,7.62,6.88,6.54,6.83,7.71,7.12,7.07,6.69,5.76,6.75,6.21,6.29,7.16,7.22,7.10,7.24,7.87,7.73,7.62,8.00,8.55,8.12,8.35,9.11,9.14,9.88,9.00,8.78,9.69,9.64,8.63,9.19,9.80,9.12,8.76,9.77,9.99,8.77,8.87,7.93,8.40,9.49,8.52,8.08,9.21,9.01,8.27,8.35,8.89,8.72,8.67,9.40,9.89,9.52,10.60,11.54,11.17,9.91,10.95,11.58,10.16,10.02,11.24,11.32,10.64,11.45,11.88,11.10,11.12,10.27,10.38,9.92,11.12,9.38,9.57,10.55,10.26,9.52,10.35,10.95,10.58,9.82,10.05,9.74,10.06,10.65,11.07,11.08,12.45,12.12,13.12,12.50,11.62,12.96,12.87,11.69,12.67,13.05,12.56,11.99,13.22,13.76,12.22,12.34,11.48,12.04,12.95,11.61,11.38,12.15,12.30,11.15,11.22,12.02,11.57,10.67,11.51,11.68,10.69,11.39,12.68,12.79,13.36,13.46,13.27,12.70,12.22,12.32,12.88,14.00,14.01,12.92,13.60,14.64,13.51,13.20,14.18,14.26,13.51,13.92,14.78,13.73,13.43,14.16,14.98,14.28,13.05,13.83,12.21,12.50,11.56,10.82,10.98,10.74,11.88,12.31,11.25,11.87,13.21,12.79,12.14,12.89,13.78,13.20,13.07,14.03,14.30,13.98,13.80,15.11,14.96,15.05,15.71,16.27,15.24,15.20,16.09,15.55,14.75,15.60,16.35,15.39,15.17,15.93,16.28,15.09,15.54,16.31,16.10,14.66,15.56,15.38,13.96,14.38,12.66,12.83,13.68,12.91,12.66,13.82,14.22,13.82,13.65,14.45,14.75,14.33,14.73,15.22,15.40,16.28,16.39,15.50,15.97,17.06,16.64,16.10,16.96,17.44,17.71,17.46,17.19,16.87,16.95,16.77,16.25,16.16,16.53,15.88,14.82,15.28,15.15,14.31,13.87,13.55,12.68,12.22,13.25,13.08,14.23,14.87,15.25,13.91,14.22,15.13,14.98,15.04,15.82,15.82,15.53,16.28,16.78,16.62,16.59,17.41,17.43,17.34,18.05,17.80,17.40,17.10,16.99,16.69,16.20,16.29,16.00,15.48,14.67,15.18,14.94,13.57,14.14,13.24,14.02,13.64,15.58,15.42,14.83,15.82,15.84,15.11,13.73,14.70,14.74,14.20,15.19,15.06,15.03,15.56,16.09,15.93,15.91,16.45,16.66,16.82,17.74,17.41,16.80,16.66,16.60,16.25,15.91,15.55,15.45,15.00,14.95,14.25,14.19,14.01,13.20,13.10,13.46,12.24,12.44,11.86,11.48,12.37,12.78,13.06,12.77,12.73,13.52,13.98,13.66,14.16,14.62,14.72,14.81,15.28,15.59,15.50,16.15,16.50,16.86,17.09,17.67,17.74,17.85,17.64,16.96,17.01,17.51,16.63,16.33,16.62,16.31,15.71,15.65,15.66,14.65,14.71,14.87,14.42,13.31,14.06,14.02,13.11,12.52,13.02,12.88,11.84,11.93,12.16,11.61,10.96,10.79,11.36,10.75,10.12,10.01,9.64,8.25,8.34,7.71,22.23,21.85,21.16,20.40,20.41,19.31,20.25,20.80,19.31,18.90,20.31,19.25,18.36,18.12,19.25,18.95,17.90,16.27,15.98,14.67,13.76,14.10,12.86,13.05,14.14,13.96,13.37,13.61,14.54,14.51,14.70,15.89,15.38,17.39,18.17,18.13,17.02,17.39,16.07,18.78,17.41,19.69,19.71,19.42,20.52,19.43,18.95,20.57,20.68,18.00,19.42,16.55,18.61,16.93,18.15,18.76,18.21,19.94,20.79,19.08,19.10,18.80,20.20,20.31,22.05,21.22,20.06,20.02,19.74,18.32,19.30,18.65,16.17,16.13,14.22,14.53,15.09,14.16,16.06,16.06,17.34,18.72,19.60,20.04,20.86,21.48,21.77,21.06,22.23,20.86,20.89,21.71,21.28,22.13,22.28,21.98,22.01,22.49,22.76,21.88,22.09,22.39,21.39,21.07,20.39,20.29,20.54,19.36,19.38,19.60,18.97,18.03,18.03,18.42,17.40,16.99,17.15,16.87,15.60,15.06,15.65,14.12,13.24,13.13,13.41,12.49,12.30,12.49,11.96,11.90,12.09,12.25,12.46,12.74,12.86,13.78,13.51,14.32,14.16,12.28,14.28,13.51,14.81,15.49,16.41,17.85,16.73,17.71,16.24,15.91,16.01,13.95,15.96,14.66,16.16,15.68,16.38,17.67,16.94,15.79,15.92,16.54,16.81,17.43,17.94,19.16,19.69,17.99,18.68,17.64,18.55,19.22,18.39,19.01,18.41,18.90,18.58,17.82,16.95,17.20,16.66,15.68,16.07,16.18,15.35,15.96,15.45,15.70,15.70,15.65,14.98,14.62,14.67,14.15,15.10,14.33,14.16,15.18,13.74,15.96,15.50,16.86,16.47,16.38,17.30,17.67,17.25,16.85,18.07,18.26,17.56,18.69,17.10,17.72,18.81,18.13,16.93,17.62,16.66,18.02,17.95,17.86,17.40,16.50,16.84,15.71,16.12,15.87,16.27,16.68,15.14,16.59,16.99,16.31,16.53,17.12,18.39,16.97,16.19,16.64,15.99,17.09,16.74,16.16,16.81,15.36,14.46,15.81,15.04,16.43,14.58,16.77,14.44,16.55,15.08,15.87,13.32,15.54,14.97,16.33,17.18,16.62,16.42,14.89,15.07,13.24,14.36,14.46,15.88,16.24,15.10,15.47,13.62,14.62,14.03,14.40,13.87,14.06,14.03,14.83,13.21,14.83,14.00,14.20,14.64,14.95,16.84,16.21,16.92,17.17,18.86,18.66,18.48,18.97,20.40,19.41,18.85,18.13,17.52,16.81,16.57,15.28,15.86,16.39,17.27,18.10,19.24,20.01,20.22,20.03,21.42,21.82,23.02,22.65,20.89,21.02,19.90,19.54,18.22,16.78,15.89,15.62,14.10,13.87,12.58,13.70,12.40,14.24,13.55,15.58,14.92,14.72,15.19,14.12,13.61,14.91,14.72,15.74,15.83,16.35,18.40],[26.80,26.63,25.46,25.20,26.16,26.10,27.06,27.12,27.95,26.94,26.78,27.92,27.54,26.69,27.75,27.86,27.41,26.54,26.82,26.66,25.84,25.78,25.82,25.61,24.26,25.08,24.92,23.91,23.89,24.57,24.17,22.86,22.96,24.17,23.50,24.08,23.75,23.38,24.01,24.69,24.66,26.00,25.28,27.05,26.58,27.46,26.99,27.67,28.37,28.19,28.41,28.49,28.29,27.59,27.32,25.70,25.92,25.20,25.65,25.34,26.01,25.69,27.39,26.94,26.20,26.25,26.79,25.95,25.17,25.25,26.45,26.38,26.10,26.43,25.82,26.62,25.70,27.36,27.10,27.86,27.76,28.72,28.65,28.19,28.86,28.76,29.21,28.78,28.42,28.75,28.80,28.39,28.58,28.86,28.96,28.88,28.61,28.80,28.88,28.62,28.50,27.84,28.28,28.38,27.80,27.27,27.99,28.20,27.51,27.48,27.01,26.71,27.14,26.41,27.53,26.80,27.78,27.16,28.06,28.25,27.97,28.29,28.76,28.31,28.90,28.50,27.86,28.29,28.77,28.17,27.87,28.62,28.74,28.02,28.03,28.81,28.84,28.60,28.69,28.84,28.74,28.83,28.58,28.61,28.51,27.80,27.90,26.94,27.51,27.09,27.33,26.34,27.63,27.13,27.41,26.61,26.46,26.40,26.29,25.29,25.42,25.42,24.44,23.83,23.26,22.82,24.23,24.76,23.99,24.39,25.46,25.16,25.10,26.33,26.70,26.60,25.96,25.04,24.69,24.22,23.09,23.17,22.23,22.90,21.22,21.87,21.85,20.29,19.97,21.94,21.98,23.06,24.92,24.20,22.62,22.52,21.70,20.97,18.63,19.27,19.13,18.38,18.90,17.30,15.64,16.32,16.21,17.68,18.16,18.74,20.33,20.33,21.25,19.57,20.28,18.19,18.41,18.84,16.92,19.70,19.70,17.76,18.40,19.98,19.09,17.95,19.24,19.87,19.07,18.54,19.85,20.50,19.77,21.26,20.20,19.27,17.68,17.79,15.98,16.58,15.55,15.27,16.65,16.30,14.35,15.91,15.52,17.06,17.27,15.94,17.02,18.48,18.01,17.99,19.17,20.26,21.45,21.97,20.69,21.14,22.06,21.26,20.35,19.27,20.56,21.22,22.29,20.88,20.06,21.13,20.52,21.45,20.79,20.46,20.51,21.82,22.87,22.67,23.85,23.35,23.13,21.84,22.56,23.56,22.50,21.79,23.31,23.54,21.99,22.25,23.47,23.28,22.50,22.77,21.00,20.97,19.21,20.01,18.90,19.49,18.70,19.18,18.81,19.74,19.64,21.89,21.13,19.20,21.40,22.11,21.10,20.24,22.46,21.85,20.69,21.59,22.84,22.41,22.19,21.74,21.75,20.52,19.11,19.46,17.90,18.20,16.81,17.98,17.72,18.04,18.53,19.33,20.54,20.01,20.49,20.53,22.36,21.35,19.26,18.59,17.88,16.35,16.63,14.11,15.29,13.89,15.26,14.81,15.04,16.02,14.35,13.33,16.16,15.93,14.82,15.53,16.71,16.95,16.48,17.08,17.85,18.80,17.13,17.73,16.91,18.02,16.53,16.39,16.53,14.88,12.96,12.51,12.84,11.00,9.67,9.94,10.00,8.99,10.93,9.76,9.02,10.90,11.96,10.94,11.47,12.91,13.41,13.55,14.94,17.23,18.26,18.78,16.90,17.14,14.39,15.70,15.28,12.41,10.39,9.51,9.38,10.17,9.98,8.55,9.03,9.87,8.62,8.70,9.78,11.35,12.67,13.41,11.86,10.78,10.53,9.41,8.70,8.24,7.63,7.62,7.61,7.28,6.94,6.92,6.69,6.51,6.07,5.96,5.74,6.32,6.64,7.16,8.03,8.33,9.05,9.54,9.23,9.65,8.80,7.93,7.59,6.95,7.53,7.67,6.83,6.78,7.36,7.60,7.10,7.83,7.80,8.19,8.75,8.35,9.01,8.72,7.83,8.40,8.97,8.16,8.10,8.81,8.83,8.13,8.60,9.05,8.79,8.42,7.86,7.97,7.46,8.28,7.54,7.98,7.91,7.26,7.38,6.77,6.89,6.82,6.67,5.84,6.19,6.82,6.36,5.84,6.44,6.57,6.16,6.04,6.54,6.50,6.02,6.49,6.75,6.43,6.78,6.19,6.51,6.70,5.97,5.84,6.47,6.33,5.73,5.77,6.42,6.54,6.55,6.22,5.89,5.96,6.01,5.58,5.39,5.76,5.46,5.06,5.22,5.43,4.98,4.76,5.03,5.11,4.50,4.97,5.34,5.60,5.66,5.11,5.07,5.56,5.23,4.73,5.05,5.27,4.77,4.55,5.20,5.10,5.48,5.07,5.16,4.78,4.65,4.86,4.30,4.44,4.91,4.72,5.12,5.13,5.18,4.83,4.53,4.71,4.66,4.28,4.11,4.57,4.35,3.91,4.06,4.37,4.24,3.64,3.86,4.18,3.74,3.47,4.04,3.97,3.45,3.59,4.10,3.91,3.47,3.81,4.30,4.19,4.15,3.91,4.48,4.55,4.08,4.57,4.96,5.46,5.44,4.43,4.45,4.07,3.48,3.50,3.57,3.15,2.80,3.06,3.13,2.67,2.55,2.97,2.96,2.47,2.67,3.01,2.79,3.17,2.94,2.44,2.71,2.94,2.51,2.22,2.64,2.70,2.33,2.21,2.74,2.62,2.26,2.67,2.97,3.03,3.52,3.73,3.90,3.72,3.80,3.97,3.49,2.64,2.40,2.09,2.07,2.08,1.84,1.55,1.81,1.77,1.30,1.44,1.46,1.94,2.13,1.88,2.22,2.18,2.42,2.17,2.29,1.92,2.33,2.23,1.72,1.86,2.18,1.97,1.61,2.07,2.28,1.85,1.91,2.52,2.39,2.81,2.58,2.43,2.33,2.11,2.00,1.83,1.70,1.51,1.45,1.29,1.16,1.16,1.10,0.84,0.77,0.93,1.38,2.27,2.46,2.65,1.98,2.53,2.43,3.57,3.70,4.32,3.50,3.94,3.54,4.15,4.72,3.78,3.91,3.22,2.87,2.68,2.28,2.26,2.44,2.08,2.56,2.57,2.72,2.26,1.90,2.17,2.22,1.45,1.54,2.05,1.88,1.37,1.70,2.09,1.79,1.72,2.18,2.32,2.04,2.23,2.69,2.72,3.05,2.83,2.97,2.67,2.30,2.48,2.45,1.97,1.97,2.22,2.10,1.58,1.92,2.17,2.03,1.63,2.15,2.52,2.19,1.82,2.47,2.72,2.48,2.85,2.85,2.33,2.67,2.87,2.37,2.30,2.76,2.76,2.32,2.64,3.00,2.78,2.57,3.00,3.26,3.02,3.27,3.36,2.90,3.22,2.87,2.77,3.19,3.15,2.73,2.99,3.41,3.15,2.93,3.43,3.77,3.58,3.67,4.07,4.66,6.46,6.46,8.02,8.33,7.58,7.83,6.35,5.01,4.44,4.59,4.34,3.78,4.23,3.56,3.38,3.93,3.85,3.27,3.59,4.13,3.69,3.42,4.02,4.20,4.82,5.03,5.31,4.92,4.64,4.83,5.09,4.44,4.37,5.01,5.14,4.73,4.38,4.60,5.02,6.02,5.64,6.44,6.28,5.69,5.74,6.21,7.19,7.38,7.29,8.61,9.11,9.39,9.17,9.43,8.62,7.50,6.85,7.54,7.31,6.35,6.62,7.08,6.42,5.72,6.56,6.59,5.93,5.93,6.65,6.48,5.75,6.31,6.83,6.44,6.11,6.88,7.08,6.52,7.18,6.35,6.43,6.47,6.20,5.74,5.45,5.63,5.46,5.03,5.62,5.72,5.27,5.80,5.49,5.59,5.41,6.06,5.59,5.64,6.65,6.68,6.08,6.74,7.23,6.86,6.90,7.40,7.29,7.13,7.47,7.88,8.43,8.10,8.88,8.31,7.59,8.00,8.22,7.61,7.28,7.93,7.81,7.03,7.02,7.70,7.10,6.72,6.87,7.70,7.24,7.09,6.76,5.94,6.85,6.44,6.55,7.32,7.35,7.37,7.48,7.97,7.92,7.81,8.20,8.67,8.33,8.60,9.31,9.30,9.99,9.13,8.90,9.64,9.69,8.76,9.20,9.85,9.16,8.76,9.73,9.95,8.84,8.85,8.03,8.53,9.42,8.44,8.06,9.21,9.11,8.24,8.48,8.96,9.03,8.83,9.61,10.34,9.60,10.75,11.61,11.29,10.02,11.03,11.51,10.27,10.13,11.26,11.28,10.64,11.36,11.76,11.00,10.88,10.14,10.24,9.81,10.82,9.62,9.73,10.53,10.16,9.75,10.50,10.99,10.57,9.95,10.18,9.97,10.22,10.82,11.22,11.31,12.64,12.19,13.29,12.55,11.67,12.95,12.82,11.81,12.74,13.09,12.59,11.97,13.04,13.24,12.15,12.11,11.37,11.91,12.60,11.43,11.39,12.12,11.99,11.19,11.15,12.08,11.31,10.93,11.63,11.70,10.94,11.48,12.70,12.90,13.40,13.93,13.50,12.97,12.37,12.41,13.08,14.16,14.09,12.99,13.64,14.54,13.63,13.31,14.12,14.31,13.50,13.72,14.74,13.65,13.23,14.05,14.83,13.87,12.99,13.62,11.93,12.26,11.10,10.74,10.99,10.98,11.70,11.81,11.33,11.67,12.74,12.42,12.04,12.88,13.70,12.95,13.14,14.13,14.42,13.99,13.96,15.45,15.31,15.16,16.00,16.50,15.27,15.40,16.31,15.68,14.69,15.76,16.57,15.48,15.11,16.08,16.39,15.11,15.46,16.40,15.88,14.67,15.66,15.30,14.11,14.34,12.68,12.63,13.37,12.74,12.51,13.51,14.08,13.67,13.48,14.44,14.84,14.22,14.79,15.53,15.72,16.48,16.61,15.60,16.22,17.26,16.89,16.25,17.12,17.72,17.96,17.84,17.67,17.15,17.21,17.05,16.35,16.21,16.66,15.94,14.82,15.28,15.22,14.29,13.98,13.45,12.71,12.58,13.25,13.03,14.21,14.81,15.32,14.00,13.91,15.39,15.04,15.24,16.17,16.06,15.78,16.69,16.99,16.81,16.99,17.99,17.80,17.80,18.79,18.31,17.96,17.42,17.32,17.02,16.36,16.40,16.12,15.59,14.78,14.99,15.02,13.66,14.22,13.43,14.13,13.93,15.79,15.43,15.04,16.02,15.98,15.40,13.97,14.98,14.94,14.26,15.43,15.10,15.21,15.97,16.32,16.15,16.23,16.90,17.20,17.23,18.39,17.91,17.38,17.14,16.81,16.49,16.07,15.71,15.53,15.26,15.20,14.35,14.27,14.12,13.25,13.01,13.22,12.55,12.48,11.99,11.91,12.56,12.91,13.29,13.02,13.00,13.72,14.19,13.87,14.32,14.83,15.05,15.04,15.53,15.96,15.89,16.57,17.00,17.44,17.58,18.47,18.43,18.66,18.32,17.46,17.47,18.23,17.14,16.65,17.20,16.84,15.91,15.94,16.43,14.98,14.98,15.20,14.84,13.66,14.32,14.35,13.53,12.83,13.29,13.30,12.16,12.23,12.48,11.96,11.28,11.08,11.67,10.97,10.29,10.33,10.00,8.58,8.48,7.98,22.15,21.78,20.95,20.55,20.43,19.33,20.29,20.85,19.30,18.91,20.17,19.22,18.02,17.76,19.03,18.77,18.09,16.58,16.25,14.87,13.73,13.97,12.83,12.95,14.04,13.72,13.26,13.76,14.61,15.05,14.56,15.78,15.60,17.31,18.14,18.20,17.10,17.46,16.18,18.95,17.98,19.93,19.62,19.67,21.40,19.94,19.38,20.71,20.91,18.44,19.83,17.06,19.12,16.95,18.61,19.18,18.54,20.31,21.29,19.30,19.48,19.04,20.50,20.63,22.33,21.54,20.19,20.23,19.93,18.66,19.63,18.87,16.54,16.25,14.31,14.32,15.07,14.38,15.88,16.03,17.32,18.52,19.78,20.34,21.43,21.88,22.44,21.36,22.46,21.19,21.07,22.17,21.52,22.16,22.52,22.42,22.58,23.00,23.36,22.18,22.30,22.90,22.11,21.76,20.94,20.90,21.19,19.63,19.86,20.08,19.52,18.44,18.17,18.82,17.57,16.99,17.49,16.88,15.56,14.96,15.58,14.26,13.32,13.20,13.48,12.68,12.08,12.37,12.11,11.92,11.92,12.23,12.54,12.72,12.75,13.59,13.40,14.25,14.26,12.38,14.69,13.79,15.19,15.56,16.39,18.09,16.77,17.92,16.55,16.17,16.11,14.14,16.02,14.94,16.44,15.83,16.63,17.93,17.26,15.58,16.15,16.40,16.89,17.77,18.20,18.92,19.74,17.96,18.68,18.05,18.82,19.37,18.40,19.38,18.59,19.25,19.02,17.83,17.21,17.28,16.61,16.01,15.99,15.86,15.31,15.72,14.97,15.29,15.43,15.67,14.54,14.35,14.17,14.08,14.58,14.36,13.76,15.07,13.71,16.03,15.12,16.66,16.39,16.10,17.21,17.66,17.33,16.87,18.15,18.18,17.75,18.87,17.43,17.80,18.91,18.20,17.18,17.55,16.84,18.08,18.06,17.87,17.69,16.66,16.72,15.92,15.58,16.17,16.35,16.74,15.33,16.39,17.07,16.50,16.41,17.34,18.66,17.06,15.94,16.66,16.08,17.15,16.75,16.04,16.64,15.46,14.66,15.43,14.84,16.22,14.34,16.45,14.38,16.12,14.78,15.81,13.44,15.79,15.18,16.66,17.20,16.90,16.38,14.97,15.09,13.34,14.43,14.28,15.97,16.34,14.86,15.39,13.48,14.03,13.90,13.71,13.91,13.30,14.46,15.27,13.86,15.03,14.04,14.51,14.55,14.84,16.81,16.36,17.09,17.44,18.94,18.76,18.46,19.03,20.34,19.41,18.82,18.03,17.64,16.97,16.27,15.34,15.69,16.68,17.23,18.25,19.64,19.74,20.37,20.61,22.15,22.90,24.18,23.36,21.52,21.16,19.88,19.44,18.43,16.71,15.89,15.65,14.05,13.79,12.59,13.51,12.25,14.34,13.96,16.02,14.92,14.83,15.06,14.11,13.53,14.32,14.46,15.56,16.15,16.68,18.22],[27.39,27.10,26.11,25.79,26.79,26.88,27.74,27.83,28.55,27.67,27.48,28.47,28.19,27.37,28.32,28.44,28.00,27.27,27.54,27.35,26.63,26.54,26.68,26.31,25.09,25.94,25.72,24.74,24.58,25.43,25.06,23.59,23.76,24.90,24.13,24.82,24.55,24.09,24.77,25.55,25.44,26.62,26.03,27.58,27.15,28.04,27.45,28.15,28.83,28.68,28.83,28.88,28.71,28.10,27.84,26.39,26.57,25.94,26.41,26.05,26.72,26.30,27.95,27.57,26.94,26.90,27.38,26.64,25.97,26.06,27.13,27.14,26.75,27.09,26.60,27.31,26.43,28.03,27.63,28.54,28.38,29.22,29.19,28.78,29.36,29.31,29.65,29.25,29.01,29.29,29.31,28.94,29.12,29.28,29.42,29.27,29.13,29.29,29.36,29.12,29.01,28.40,28.81,28.92,28.43,27.98,28.56,28.76,28.16,28.10,27.66,27.37,27.81,27.09,28.16,27.43,28.36,27.82,28.58,28.77,28.51,28.81,29.22,28.80,29.33,29.01,28.49,28.82,29.25,28.82,28.48,29.13,29.23,28.62,28.69,29.30,29.32,29.13,29.29,29.34,29.26,29.34,29.14,29.21,29.06,28.35,28.53,27.66,28.15,27.70,28.04,27.03,28.19,27.86,27.97,27.34,27.17,27.15,27.00,26.16,26.21,26.20,25.32,24.64,24.00,23.57,25.06,25.68,24.74,25.26,26.31,25.99,25.90,27.08,27.44,27.22,26.80,25.78,25.47,25.02,23.79,24.04,23.08,23.70,22.12,22.68,22.63,21.19,20.81,22.65,22.80,23.82,25.79,24.89,23.48,23.54,22.48,21.77,19.62,20.29,19.80,19.38,19.65,18.13,16.92,17.32,17.48,18.37,19.07,19.49,20.87,20.85,21.66,20.13,20.88,18.93,19.25,19.65,18.07,20.57,20.45,18.84,19.41,20.76,19.95,19.06,20.23,20.71,19.95,19.65,20.85,21.21,20.62,22.09,20.99,20.19,18.90,18.75,17.29,17.48,16.60,16.19,17.48,17.27,15.68,16.85,16.73,18.08,18.20,17.19,18.21,19.48,18.96,19.15,20.30,21.25,22.46,22.97,21.57,21.94,22.99,22.06,21.22,20.29,21.51,22.19,23.28,21.80,20.98,22.08,21.43,22.33,21.60,21.34,21.35,22.72,23.62,23.45,24.86,24.27,23.92,22.53,23.27,24.24,23.39,22.53,23.95,24.40,22.90,22.94,24.12,24.16,23.28,23.70,22.00,21.84,20.29,21.03,20.02,20.35,19.60,19.95,19.62,20.56,20.36,22.53,21.99,20.12,22.05,22.58,21.90,21.14,22.98,22.47,21.58,22.23,23.38,23.05,22.96,22.62,22.70,21.47,20.11,20.46,19.08,19.03,17.90,19.00,18.48,18.76,19.30,19.94,21.29,20.84,21.46,21.34,22.97,22.05,20.19,19.51,18.72,17.58,17.43,15.62,16.27,15.29,16.34,15.97,16.53,17.28,15.81,15.11,17.68,17.31,16.36,17.29,18.68,18.34,17.86,18.84,19.97,20.91,18.82,19.92,19.60,19.97,18.26,18.00,17.78,16.51,14.95,14.39,14.26,12.70,11.96,11.31,11.65,10.59,12.86,11.96,11.28,12.96,13.59,13.04,13.45,14.28,15.12,15.49,16.73,18.72,20.10,20.57,18.84,19.17,16.08,17.12,17.12,14.35,12.13,11.61,11.35,12.18,12.41,10.82,11.33,12.45,11.00,11.20,12.61,13.96,15.09,15.51,14.34,13.56,13.21,12.34,11.76,10.72,9.94,9.85,10.17,9.74,9.21,9.21,9.15,8.84,8.16,8.11,8.02,8.62,9.20,9.87,11.15,11.55,12.02,12.19,11.56,11.78,11.22,10.97,10.73,9.88,10.48,10.71,9.29,9.30,9.92,10.31,9.69,10.55,10.38,11.13,11.80,11.81,12.22,11.58,10.68,11.66,12.10,11.23,10.93,12.05,11.89,10.81,11.30,12.13,11.30,11.03,10.11,10.67,9.88,11.21,10.20,10.96,10.70,9.64,10.40,9.08,9.24,9.06,8.69,7.82,7.97,8.82,8.49,7.92,8.33,8.73,8.24,7.89,8.44,8.67,7.70,8.35,8.55,8.31,8.55,7.90,8.17,8.64,7.81,7.56,8.51,8.49,7.88,7.76,8.70,8.99,8.97,8.56,8.25,8.46,8.25,7.68,7.45,7.90,7.40,7.09,7.21,7.26,6.64,6.93,6.93,6.78,5.96,6.41,6.88,7.08,7.16,6.70,6.47,6.82,6.73,6.23,6.30,6.64,6.14,6.02,6.48,6.45,6.85,6.44,6.63,6.33,6.10,6.26,5.73,5.86,6.59,6.47,7.02,7.01,7.24,6.71,6.73,6.64,6.50,5.89,5.96,6.45,5.77,5.45,5.66,5.73,5.44,4.84,4.74,5.14,4.64,4.37,4.87,5.07,4.47,4.38,5.09,5.13,4.47,4.79,5.45,5.45,5.21,4.90,5.76,5.67,5.13,5.87,6.42,6.74,6.88,5.91,6.38,5.68,5.12,5.05,5.19,4.44,3.98,4.47,4.14,3.41,3.61,4.10,3.58,3.17,3.54,3.71,3.26,3.70,3.43,2.92,3.03,3.40,3.07,2.64,3.15,3.26,3.10,2.85,3.55,3.56,3.23,3.71,4.32,4.16,4.82,4.60,4.98,4.74,4.84,5.25,4.64,3.79,3.41,2.97,2.99,3.00,2.48,2.15,2.50,2.19,1.56,1.89,1.77,2.51,2.95,2.38,3.12,2.83,3.12,2.60,2.79,2.30,2.79,2.58,2.14,2.22,2.65,2.32,2.03,2.59,2.86,2.47,2.54,3.17,3.18,3.97,3.50,3.66,3.38,2.91,2.98,2.72,2.43,2.08,2.08,1.97,1.58,1.55,1.50,1.31,0.89,0.77,1.05,2.26,2.61,2.93,2.34,3.27,3.32,4.49,4.82,5.26,4.56,5.39,5.01,5.71,6.43,5.25,5.44,4.59,3.95,3.65,3.25,2.73,3.27,2.65,3.54,3.47,3.63,2.98,2.51,2.98,2.81,1.78,1.91,2.66,2.43,1.73,2.11,2.63,2.36,2.12,2.88,3.10,2.69,2.95,3.71,3.74,4.15,3.89,4.12,3.80,3.28,3.45,3.32,2.69,2.63,2.92,2.66,1.94,2.26,2.78,2.29,1.72,2.63,2.80,2.25,2.02,3.14,3.20,2.97,3.48,3.49,2.86,3.42,3.84,3.08,2.88,3.60,3.65,2.98,3.42,4.08,3.68,3.31,4.01,4.37,4.08,4.31,4.51,3.76,4.19,3.49,3.46,4.16,4.03,3.37,3.92,4.16,3.86,3.69,4.25,4.35,4.14,4.35,4.75,5.33,6.94,6.92,8.38,8.71,7.98,8.22,6.86,5.65,5.16,5.74,5.20,4.74,5.56,4.63,4.27,5.01,5.01,4.28,4.68,5.34,4.93,4.49,5.08,5.28,6.24,6.35,6.76,6.26,6.00,6.20,6.36,5.74,5.74,5.99,6.21,5.96,5.37,5.48,5.76,6.75,6.25,7.17,6.86,6.19,6.64,7.15,8.00,8.20,7.91,9.31,9.77,10.10,9.99,10.45,9.61,8.42,8.08,8.53,8.34,7.34,7.63,8.37,7.52,6.76,7.64,7.88,7.18,7.14,8.02,7.90,7.24,7.82,8.48,7.97,7.62,8.65,8.70,7.97,8.78,7.99,7.83,8.08,7.36,7.08,6.92,6.83,6.52,6.28,7.05,7.07,6.43,7.06,6.51,6.63,6.36,7.19,6.71,6.98,7.88,8.12,7.61,8.35,8.87,8.52,8.55,9.10,8.98,8.77,9.11,9.64,10.16,9.75,10.61,9.91,9.17,9.89,9.82,9.01,8.90,9.54,9.16,8.65,8.76,8.93,8.45,8.10,7.79,8.58,8.29,8.17,8.34,7.18,8.28,7.68,8.24,8.86,8.73,8.80,9.26,9.58,9.32,9.46,9.92,10.44,10.15,10.24,11.09,11.11,11.98,10.64,10.64,11.35,11.45,10.41,10.70,11.51,10.81,10.47,11.26,11.59,10.30,10.45,9.66,10.13,10.64,10.01,9.66,10.50,10.52,9.68,10.05,10.54,10.33,10.40,11.01,11.72,11.37,12.45,13.33,13.00,11.66,12.51,13.13,11.79,11.80,12.65,13.03,11.99,12.69,13.29,12.44,12.22,11.52,11.59,11.48,11.94,11.08,11.24,11.98,11.53,11.31,12.02,12.38,12.12,11.52,11.75,11.53,11.68,12.34,12.99,12.87,14.36,13.84,15.12,14.08,13.32,14.28,14.31,13.02,14.06,14.57,13.97,13.19,14.25,14.83,13.43,13.42,12.70,13.19,13.76,12.70,12.62,13.24,13.17,12.57,12.43,13.23,12.48,12.34,12.85,12.86,12.37,12.89,13.97,14.12,14.60,15.41,15.17,14.72,13.82,13.80,14.59,15.88,15.58,14.31,14.80,15.90,14.83,14.40,15.19,15.49,14.41,14.66,15.67,14.80,14.34,14.76,16.11,14.99,14.20,14.55,13.12,13.59,12.35,12.12,12.16,12.28,12.81,12.86,12.43,12.85,13.70,13.47,13.24,13.92,14.70,13.98,14.40,15.30,15.40,15.32,15.29,17.37,16.81,16.54,17.62,18.05,16.64,16.35,17.60,16.93,15.52,16.79,17.77,16.37,16.00,17.03,17.52,16.10,16.51,17.63,17.15,15.97,16.83,16.39,15.40,15.27,13.98,13.84,14.36,13.86,13.68,14.44,14.98,14.69,14.52,15.40,15.83,15.36,15.80,16.62,16.78,18.05,17.91,16.63,17.32,18.66,17.98,17.53,18.51,19.33,19.29,19.58,19.43,18.62,18.47,18.34,17.72,17.54,17.76,17.17,16.13,16.37,16.39,15.63,15.31,14.69,13.98,13.95,14.36,14.25,15.45,15.73,16.54,15.18,15.27,16.40,16.48,16.58,17.81,17.27,17.01,17.92,18.61,18.04,18.25,19.54,19.57,19.36,20.81,20.13,19.90,19.25,18.72,18.33,18.00,17.77,17.56,17.11,16.28,16.13,16.27,15.14,15.69,14.83,15.42,15.13,16.94,16.14,16.14,16.78,17.03,16.84,15.35,16.51,16.64,15.64,17.12,16.54,16.48,17.35,17.86,17.43,17.73,18.62,18.76,18.78,20.22,19.95,19.02,19.16,18.60,18.00,17.84,17.52,16.93,16.74,16.89,16.02,15.78,15.75,15.07,14.59,14.74,14.23,14.06,13.52,13.49,14.26,14.80,15.16,14.63,14.53,15.34,15.70,15.21,15.74,16.41,16.63,16.58,17.10,17.67,17.71,18.24,18.89,19.47,19.40,20.45,20.44,20.71,20.38,19.03,19.25,20.30,18.88,18.33,19.28,19.05,17.63,17.54,18.75,17.22,16.55,17.01,16.92,15.57,15.92,16.20,15.59,14.60,15.09,15.21,14.31,14.46,14.52,13.99,13.60,13.45,13.94,13.36,12.28,12.57,12.55,10.75,10.62,10.05,22.84,22.60,21.77,21.31,21.10,20.07,20.73,21.68,20.04,19.29,20.56,19.75,18.78,18.28,19.57,19.31,18.49,16.92,16.66,15.26,14.06,14.55,13.33,13.43,14.51,14.49,14.08,14.19,15.03,15.33,14.93,15.95,15.80,17.47,18.47,18.40,17.69,17.80,16.38,19.13,18.32,20.05,19.77,19.41,21.06,19.37,19.22,20.24,20.92,18.47,19.88,17.18,19.21,17.27,18.83,19.48,18.85,20.72,21.73,19.59,20.12,19.33,20.71,20.75,22.43,21.57,20.23,20.17,20.07,18.84,19.70,19.15,16.81,16.69,14.72,15.00,15.82,15.21,16.84,16.66,18.25,19.24,20.82,21.06,22.22,22.78,23.18,22.08,23.08,21.77,21.53,22.60,21.91,22.58,22.86,22.90,23.14,23.46,24.02,22.91,22.76,23.68,22.89,22.79,21.96,21.88,21.96,20.81,20.78,20.81,20.25,19.33,19.02,19.49,18.57,17.84,18.16,17.51,16.38,15.85,16.24,14.98,14.17,13.76,14.15,13.46,12.83,13.00,12.88,12.45,12.44,12.70,13.10,13.06,13.38,13.91,13.90,14.43,14.59,12.85,15.08,14.24,15.94,16.43,17.46,18.88,17.48,18.60,17.20,16.41,16.53,14.51,16.25,15.20,16.42,15.95,16.67,18.08,17.21,15.92,16.27,16.88,17.59,18.31,18.96,19.38,19.87,18.45,19.23,18.41,19.31,19.90,18.72,19.74,19.32,19.70,19.31,18.27,17.55,17.71,17.13,16.31,16.08,16.19,15.62,15.75,15.33,15.60,15.65,15.87,15.22,14.78,14.29,14.58,15.26,14.51,14.59,15.70,14.35,16.36,15.59,17.21,17.20,16.90,17.63,18.33,18.14,17.51,18.63,18.81,18.44,19.41,17.99,18.32,19.44,18.63,17.77,18.06,17.36,18.60,18.64,18.37,17.89,16.93,17.18,16.27,15.95,16.34,16.93,17.29,15.83,16.96,17.59,16.92,16.92,17.64,19.12,17.66,16.56,17.01,16.73,17.69,17.16,16.65,17.05,15.76,14.92,15.88,15.58,16.72,15.06,16.98,14.90,16.45,15.10,16.30,14.40,16.41,16.05,17.45,17.88,17.58,17.04,15.78,15.81,13.97,14.87,14.94,16.73,16.93,15.31,15.76,14.16,14.68,14.71,14.32,14.28,13.54,14.78,15.78,14.10,15.17,14.37,14.84,14.90,15.40,17.15,16.84,17.71,18.14,19.70,19.63,18.88,19.62,20.94,19.95,19.07,18.46,18.13,17.30,16.61,15.78,16.36,17.31,17.91,19.11,20.38,20.71,21.62,21.85,23.86,24.13,25.20,24.31,23.06,22.28,21.20,20.44,19.58,17.48,16.58,16.35,14.71,14.47,13.11,13.92,12.57,14.79,14.49,16.29,15.41,15.23,15.66,14.53,14.13,14.84,14.57,16.03,16.67,17.31,18.55],[28.45,28.43,27.79,27.68,28.23,28.34,28.86,28.99,29.37,28.71,28.61,29.25,29.08,28.51,29.09,29.23,28.86,28.40,28.58,28.46,27.91,27.86,28.00,27.64,26.88,27.38,27.32,26.72,26.35,27.24,26.90,25.70,26.03,26.71,25.95,26.64,26.19,26.31,26.53,27.07,27.20,27.75,27.46,28.57,28.14,28.92,28.46,29.07,29.50,29.45,29.52,29.67,29.52,29.03,28.88,27.85,27.94,27.56,27.79,27.59,27.77,27.62,28.80,28.53,28.19,27.96,28.50,28.16,27.64,27.76,28.46,28.51,28.08,28.39,28.15,28.57,27.74,29.02,28.72,29.33,29.26,29.73,29.83,29.50,29.99,29.98,30.22,29.94,29.68,29.95,30.00,29.62,29.82,30.00,30.13,30.02,29.94,30.12,30.04,29.92,29.80,29.30,29.68,29.77,29.33,28.96,29.51,29.60,29.07,29.07,28.78,28.60,28.93,28.34,29.18,28.56,29.28,28.92,29.39,29.59,29.34,29.51,29.85,29.48,29.96,29.75,29.25,29.67,29.99,29.58,29.34,29.93,29.98,29.48,29.57,30.05,30.05,29.82,30.09,30.13,29.96,30.07,29.84,29.96,29.89,29.30,29.45,28.73,29.19,28.84,29.07,28.20,29.07,28.93,28.94,28.49,28.41,28.48,28.20,27.77,27.79,27.82,27.22,26.67,26.29,26.00,26.92,27.40,26.78,27.11,27.82,27.70,27.54,28.31,28.49,28.59,28.23,27.60,27.48,27.05,26.16,26.27,25.83,26.25,25.22,25.54,25.39,24.32,24.15,25.39,25.36,25.99,27.42,27.12,25.79,25.83,25.53,24.56,23.27,23.49,22.71,22.35,22.42,21.17,20.51,20.52,20.61,20.63,21.47,21.30,22.19,22.53,22.93,21.80,22.29,21.20,21.81,22.41,21.50,22.98,22.84,21.66,22.37,23.00,22.03,21.84,23.04,22.80,22.35,22.49,23.47,23.22,22.95,24.01,22.92,22.93,21.88,21.42,20.68,20.15,19.72,19.55,20.46,20.77,19.65,20.60,20.38,21.61,21.78,21.09,21.83,23.13,22.03,22.29,23.50,24.32,25.25,25.43,24.24,24.28,25.15,24.41,24.08,23.32,24.65,25.11,25.93,24.85,24.04,25.09,24.47,25.21,24.65,24.18,24.00,25.29,25.93,26.07,27.02,26.61,26.07,24.93,25.43,26.17,25.91,24.78,25.85,26.55,25.29,24.92,26.19,26.62,25.76,26.40,24.88,24.77,23.25,23.97,22.86,23.29,23.06,23.15,22.72,23.42,22.63,24.70,24.49,22.83,23.89,24.66,24.24,23.20,24.64,24.72,24.10,23.96,25.14,25.22,25.06,24.93,25.21,24.27,23.05,23.24,22.13,22.17,21.09,22.10,21.46,21.76,21.47,22.15,23.13,22.86,23.15,23.14,24.16,23.80,22.31,21.56,20.92,20.48,20.02,19.36,19.36,18.92,19.73,19.66,20.70,20.10,19.95,20.00,21.77,20.89,20.94,22.13,22.87,22.23,22.44,23.16,24.28,24.92,23.30,24.24,23.28,23.82,23.27,21.53,21.49,21.63,21.08,18.37,19.01,19.27,19.80,18.31,17.27,17.77,18.39,19.55,19.45,19.00,19.70,20.38,20.29,20.09,21.31,22.22,21.98,23.82,24.91,25.26,23.80,24.21,22.50,22.12,22.95,20.92,20.00,20.44,20.68,20.34,21.04,20.24,20.65,21.09,20.67,20.54,21.72,21.92,23.03,22.98,22.55,21.63,21.14,22.13,21.98,20.96,20.50,20.69,21.13,20.84,20.05,20.38,20.61,20.04,19.34,19.75,18.68,19.79,20.40,21.01,21.65,21.65,21.19,21.07,21.26,20.38,21.19,21.13,21.95,21.04,21.47,22.10,20.84,20.62,21.19,21.52,20.43,20.95,21.43,21.32,22.81,22.30,22.91,22.12,21.58,22.30,22.59,21.82,21.66,22.26,21.96,21.37,21.33,21.67,21.07,20.71,20.80,21.44,20.34,21.37,20.30,20.67,21.24,20.95,21.35,20.10,20.70,19.20,18.14,17.33,17.15,19.87,19.67,17.85,18.88,20.46,19.35,18.36,19.12,19.84,18.31,19.20,19.26,19.58,19.76,18.67,19.50,20.12,19.00,18.23,20.15,20.09,19.55,18.82,20.40,20.43,20.64,20.02,20.02,19.78,20.05,19.15,18.85,19.56,18.96,17.91,18.01,18.66,17.56,16.36,16.48,17.68,15.14,15.33,17.34,16.67,17.92,17.17,15.40,16.92,17.93,16.54,15.64,17.10,16.79,15.42,16.22,16.02,17.67,16.73,17.62,16.47,15.77,16.64,15.60,16.08,17.40,16.86,17.93,17.51,18.93,17.51,16.01,16.43,17.52,15.93,14.75,17.03,16.53,14.83,14.72,16.15,14.84,13.37,12.93,14.45,14.26,12.84,13.10,14.15,13.30,12.46,13.45,14.19,13.51,12.97,13.99,14.49,13.64,13.42,14.86,15.08,13.99,15.14,15.07,14.73,15.56,15.48,15.75,15.44,13.56,13.46,13.78,13.24,12.06,12.83,12.79,11.61,10.77,12.29,11.43,10.04,11.07,10.60,9.55,10.65,10.25,9.37,8.89,10.36,10.47,8.96,9.55,10.80,10.00,9.38,10.95,11.03,9.79,10.82,12.35,12.03,12.63,10.76,12.22,12.14,11.49,13.10,12.46,10.66,10.24,8.78,8.14,9.19,7.52,6.03,6.96,7.07,4.71,4.51,3.96,5.54,7.28,6.06,7.94,8.24,8.56,7.62,7.56,6.12,7.08,7.09,5.64,5.07,6.37,6.91,5.12,5.75,7.28,7.36,6.18,7.59,8.06,9.46,9.67,9.29,9.81,7.92,7.13,7.32,7.09,5.30,4.83,5.41,4.21,3.15,3.43,2.99,2.57,1.69,0.78,1.50,3.31,4.19,4.22,6.23,6.94,9.76,10.80,11.48,11.41,13.33,13.50,14.36,15.05,13.56,13.04,11.78,9.57,8.73,8.27,7.09,7.35,6.24,8.47,7.78,9.38,7.29,5.67,6.91,7.02,5.02,4.45,5.86,5.03,3.53,4.86,4.86,4.25,4.90,5.84,5.55,5.04,6.19,7.33,6.84,8.05,7.86,9.35,8.72,6.92,7.16,7.79,6.32,5.81,6.63,5.99,4.39,5.54,6.41,4.94,3.75,6.52,6.46,4.26,4.74,7.15,6.25,6.41,8.77,8.96,6.96,8.35,9.87,7.07,7.28,9.22,8.88,6.81,8.23,9.59,8.18,8.04,9.25,10.20,8.32,9.62,10.69,9.46,10.11,8.11,8.33,10.68,9.13,7.58,9.85,10.44,8.88,8.20,11.05,10.20,9.35,9.65,11.51,12.32,12.53,11.46,12.22,12.37,11.45,12.69,12.22,11.58,11.70,13.53,12.67,11.66,13.79,11.49,11.21,13.00,12.67,11.69,11.51,13.10,11.91,11.50,12.74,12.56,14.18,13.23,14.38,13.53,12.91,14.06,14.31,12.47,12.59,13.90,13.68,12.86,11.16,10.36,10.44,11.83,10.24,12.47,12.04,10.81,12.64,13.61,13.79,14.35,12.35,14.90,15.11,15.56,15.54,16.35,15.72,14.62,13.87,14.85,15.82,14.15,14.32,16.16,14.69,13.94,14.92,15.87,14.81,14.63,16.46,15.69,15.25,15.38,16.39,15.19,15.85,16.43,16.53,15.06,16.13,14.75,14.49,15.11,13.90,12.78,14.47,13.21,12.63,12.79,14.47,14.28,12.70,13.41,12.29,12.13,12.59,13.53,13.80,14.32,14.88,15.65,15.43,15.60,16.90,16.28,16.46,17.31,17.11,16.53,16.88,17.80,18.18,17.74,18.01,16.86,16.58,17.49,16.96,16.33,16.52,17.27,16.00,15.31,16.48,16.09,15.13,15.16,13.78,14.95,13.85,13.88,15.19,14.40,15.34,14.76,16.00,16.51,16.22,16.04,17.12,17.85,17.37,17.44,18.01,17.95,17.98,18.25,18.95,19.06,19.84,18.44,18.75,19.04,18.86,18.29,18.62,19.14,18.34,18.70,19.07,19.11,17.89,18.13,17.35,18.01,18.14,17.12,17.07,18.59,18.30,16.83,18.12,18.58,18.18,17.84,18.51,19.50,20.08,20.06,20.97,20.27,19.57,20.11,20.60,19.37,19.92,20.23,20.56,19.56,20.14,20.88,19.93,20.25,19.46,19.52,18.77,19.41,18.23,18.55,19.89,18.89,18.74,20.25,20.04,19.63,18.83,19.72,19.66,20.11,19.95,20.73,20.59,21.57,20.84,22.20,20.95,20.93,21.22,21.43,20.56,21.14,21.48,20.79,20.65,21.04,22.11,20.53,21.14,19.61,20.38,20.81,19.26,19.58,20.52,19.99,19.37,19.91,20.35,19.16,19.43,19.98,19.87,19.05,19.83,20.63,20.36,20.64,22.27,21.98,21.95,21.08,20.96,21.47,22.64,22.36,21.31,21.64,22.34,21.58,20.87,21.75,21.95,20.73,20.94,22.01,21.48,20.78,21.13,22.55,22.22,20.84,21.04,20.05,19.95,18.00,18.26,17.73,18.16,19.45,19.49,18.30,19.32,20.34,20.02,19.96,20.66,21.15,20.68,21.04,21.92,21.89,22.03,22.09,23.60,22.94,22.68,23.80,24.09,23.00,22.68,23.57,23.12,21.94,22.79,23.68,22.33,22.00,22.71,23.30,21.92,22.33,23.57,23.35,22.27,22.74,22.10,21.76,21.38,20.07,20.55,20.88,20.30,19.90,20.66,21.18,20.83,20.95,21.76,21.81,21.60,22.11,22.71,22.76,23.98,23.73,22.59,23.12,24.24,23.75,23.30,24.12,24.51,24.07,24.96,24.77,24.22,24.06,23.99,23.37,23.25,23.34,22.88,22.16,22.17,22.32,21.98,21.48,20.72,20.24,19.61,20.37,20.71,21.58,21.81,22.55,21.43,22.22,22.57,22.77,22.78,23.71,23.29,23.05,23.68,24.43,23.87,23.83,24.70,24.91,24.65,25.71,25.08,24.91,24.60,24.15,23.95,23.66,23.52,23.43,23.04,22.57,21.89,22.36,21.47,22.03,21.20,21.57,20.82,22.04,21.11,20.58,21.71,22.22,22.39,21.43,22.54,22.74,22.08,22.98,22.58,22.36,23.23,23.78,23.35,23.58,24.26,24.33,24.21,25.34,25.03,24.45,24.76,24.30,23.62,23.71,23.78,23.07,22.79,23.10,22.84,22.08,22.33,22.19,20.66,21.07,20.21,20.15,19.35,18.76,20.56,21.34,21.81,20.31,20.22,21.86,21.96,21.18,21.82,22.87,22.66,22.44,23.23,23.41,23.48,23.84,24.43,24.70,24.48,25.58,25.50,25.63,25.39,24.39,24.61,25.36,24.46,23.99,24.65,24.69,23.75,23.57,24.43,23.98,22.96,23.21,23.74,22.42,22.13,22.87,22.91,21.32,21.83,22.34,21.29,21.28,21.65,21.41,20.60,20.49,21.21,20.69,18.92,19.45,20.59,19.06,18.82,18.56,25.53,25.11,24.68,24.29,23.78,22.99,23.27,24.14,23.13,22.44,23.27,22.94,22.49,21.53,22.54,22.36,21.82,19.59,19.76,17.87,17.04,17.55,16.13,16.36,16.52,16.00,15.44,15.97,16.03,16.00,16.61,17.07,17.96,18.92,20.25,20.38,19.99,19.86,17.66,20.41,19.41,21.41,20.32,20.06,21.51,19.36,19.10,20.74,21.33,19.10,21.34,18.96,20.93,19.82,20.71,21.71,21.57,23.18,23.79,21.73,22.54,21.61,22.95,22.59,24.25,23.47,22.07,22.01,21.64,20.89,21.19,20.92,18.73,18.99,16.91,17.89,18.58,18.55,20.10,20.11,21.55,22.27,23.54,24.17,24.45,25.21,25.43,24.58,25.14,24.38,23.88,24.95,24.29,24.47,24.96,25.50,25.37,25.52,26.12,25.35,25.01,25.81,25.24,25.11,24.45,24.33,24.42,24.32,23.86,23.49,22.90,22.84,22.12,22.40,21.86,21.11,21.34,20.93,20.19,19.61,19.99,19.06,17.98,17.57,18.07,17.40,16.32,16.96,16.58,15.69,15.29,16.38,16.05,15.53,15.65,16.80,16.11,16.38,16.82,15.51,18.21,16.92,19.29,19.34,20.74,21.76,20.46,21.36,20.34,19.03,18.87,16.79,18.38,16.83,18.47,17.27,18.33,19.99,18.67,17.48,18.09,19.15,20.18,20.62,21.55,22.34,22.71,21.04,22.05,21.16,22.38,22.85,21.73,22.99,22.61,22.98,22.65,21.34,20.49,20.32,19.36,18.73,18.94,18.40,17.13,18.49,17.12,16.95,17.24,17.47,16.34,16.07,15.49,15.73,16.44,15.95,16.60,17.86,17.44,19.06,19.16,20.36,20.83,19.91,20.35,21.61,21.24,20.21,21.57,22.37,21.67,22.77,20.86,21.31,22.46,21.81,20.48,21.04,20.45,21.91,21.59,21.24,20.83,19.68,19.58,18.46,18.43,18.00,19.37,19.36,17.32,19.25,20.11,19.38,19.17,20.35,21.69,20.53,19.43,20.21,20.00,20.69,20.02,19.23,19.26,18.07,16.95,18.06,17.92,19.33,18.22,19.99,18.36,19.66,18.55,19.89,18.65,20.15,19.78,20.87,21.18,21.01,20.77,19.74,19.61,17.49,18.18,18.81,20.46,20.27,18.45,18.30,17.08,16.84,15.95,15.31,15.57,14.69,15.06,15.93,14.45,16.69,15.99,16.04,17.39,17.83,19.44,19.49,20.33,20.91,21.90,21.83,21.26,21.95,22.90,21.99,21.16,21.03,20.35,19.46,19.44,18.21,19.73,19.80,20.72,21.64,22.73,23.35,24.17,24.02,25.26,25.68,26.74,25.89,25.13,24.61,23.86,22.63,22.20,20.70,19.79,19.26,17.81,17.38,15.97,16.18,15.52,16.35,15.93,16.81,16.23,16.28,16.70,15.53,15.65,16.72,16.94,18.35,19.45,19.97,21.28],[29.47,29.37,28.97,28.92,29.25,29.39,29.61,29.72,29.91,29.50,29.41,29.86,29.69,29.39,29.72,29.88,29.59,29.28,29.44,29.35,28.84,28.81,29.05,28.67,28.10,28.45,28.47,27.85,27.68,28.47,28.24,27.18,27.49,28.07,27.29,28.05,27.53,27.98,27.95,28.34,28.57,28.95,28.67,29.48,29.32,29.82,29.42,29.85,30.20,30.13,30.04,30.18,30.05,29.88,29.73,29.04,29.11,28.71,28.96,28.79,28.79,28.71,29.48,29.39,29.30,29.07,29.35,29.15,28.85,28.97,29.38,29.37,29.06,29.28,29.18,29.45,28.81,29.77,29.59,29.98,29.90,30.15,30.25,30.06,30.39,30.37,30.54,30.29,30.17,30.38,30.39,30.15,30.30,30.38,30.39,30.39,30.36,30.51,30.50,30.37,30.29,29.97,30.20,30.26,29.95,29.68,30.04,30.16,29.72,29.74,29.52,29.45,29.69,29.21,29.86,29.41,29.92,29.73,29.94,30.19,29.91,30.05,30.26,30.02,30.36,30.18,29.83,30.17,30.39,30.19,29.91,30.32,30.36,30.04,30.04,30.45,30.44,30.28,30.48,30.52,30.41,30.49,30.33,30.40,30.37,29.92,30.03,29.52,29.86,29.61,29.79,29.17,29.77,29.69,29.67,29.37,29.31,29.30,29.14,28.88,28.88,28.84,28.48,28.11,27.95,27.84,28.28,28.53,28.15,28.25,28.95,28.76,28.68,29.12,29.34,29.35,29.20,28.70,28.68,28.38,27.85,27.75,27.77,27.99,27.37,27.39,27.35,26.77,26.66,27.58,27.48,27.99,28.92,28.73,27.81,27.79,27.57,26.48,25.57,25.90,24.48,24.63,24.16,23.24,22.95,22.21,22.69,21.91,22.91,22.52,23.53,23.77,23.51,22.83,23.02,22.12,23.26,23.72,23.86,24.40,23.99,23.21,24.33,24.25,23.25,23.70,24.76,23.93,23.87,24.43,25.04,24.26,24.35,25.29,24.06,24.73,23.95,23.35,23.23,22.14,21.94,22.52,23.49,24.32,23.28,23.90,23.61,24.72,24.70,23.75,24.48,25.73,24.58,24.44,25.84,26.58,26.98,27.10,26.13,25.60,26.22,25.70,25.99,25.28,26.79,27.13,27.79,26.95,26.31,27.00,26.70,27.11,26.88,26.62,26.13,27.18,27.76,27.84,28.57,28.33,27.65,26.76,27.00,27.83,27.53,26.49,27.47,28.17,27.18,26.73,27.92,28.32,27.56,28.06,26.68,26.80,25.47,26.04,25.32,25.49,25.76,25.69,25.12,25.65,24.42,26.10,26.32,24.81,25.41,26.21,26.04,24.83,25.88,26.26,25.88,25.27,26.33,26.61,26.43,26.28,27.01,26.38,25.16,25.22,24.45,24.42,24.09,24.52,24.28,24.03,23.42,23.67,24.45,24.53,24.47,24.59,25.12,25.14,23.89,23.07,22.42,22.51,21.40,22.10,21.23,21.75,21.66,21.90,23.17,22.43,22.68,23.20,24.36,23.67,23.92,24.84,25.06,24.50,24.94,25.65,26.02,26.93,25.97,26.02,25.40,25.72,25.80,24.05,23.56,24.39,23.87,21.64,21.61,22.81,22.98,21.97,20.42,21.61,21.53,23.16,22.71,22.20,22.92,23.49,23.46,23.30,24.18,25.00,24.67,26.31,27.04,27.47,26.44,26.55,25.16,24.60,25.81,24.19,23.55,23.44,23.63,23.45,23.79,23.26,23.53,23.93,23.57,23.61,24.51,25.01,25.90,25.70,25.60,24.91,24.51,25.00,24.78,23.99,23.54,23.59,23.82,23.35,22.90,23.19,22.98,22.79,22.43,22.51,22.00,22.65,23.08,24.07,24.66,24.92,24.87,24.82,24.65,24.19,24.87,24.52,24.90,23.73,24.16,24.95,23.66,23.41,24.30,24.53,23.92,24.33,24.68,24.76,25.65,25.02,25.52,25.03,24.29,24.71,25.20,24.41,24.11,24.54,24.56,23.72,23.95,24.35,23.93,23.29,23.47,23.96,22.95,23.93,23.19,23.86,24.38,23.72,23.59,22.84,23.23,22.01,20.73,20.29,20.19,22.35,22.27,21.18,21.73,22.83,22.36,21.47,21.97,22.56,21.72,22.51,22.15,22.48,22.81,22.41,22.65,23.07,22.31,22.26,23.38,23.03,22.46,22.44,23.82,23.97,24.01,23.18,23.24,23.07,22.96,22.37,21.87,22.41,21.91,21.11,20.78,21.44,20.71,19.39,19.96,20.39,18.19,18.53,20.22,20.39,21.13,20.44,19.77,20.61,21.32,20.19,20.08,21.21,20.58,19.72,20.75,20.73,21.90,20.99,21.63,20.75,20.10,20.88,19.58,20.11,21.73,20.91,21.58,21.48,22.00,21.07,19.77,19.87,20.89,19.51,17.98,19.30,19.80,18.04,17.54,19.31,18.44,16.87,16.72,18.51,17.58,16.49,17.72,18.20,17.23,16.76,18.17,18.18,17.12,17.30,19.00,18.74,18.25,17.82,19.24,19.24,18.05,19.23,19.43,18.75,19.79,19.15,19.47,19.08,17.01,16.29,17.23,16.54,14.73,15.21,15.65,14.06,14.01,14.49,14.62,12.44,13.14,13.61,11.46,13.88,13.63,11.77,12.19,14.00,13.06,11.76,12.80,14.03,12.59,11.69,14.28,14.62,12.13,14.41,16.09,14.49,16.00,13.48,15.07,14.92,14.48,15.96,14.81,12.78,12.75,11.69,11.22,12.10,10.77,8.63,9.87,10.06,7.23,6.34,5.46,6.38,8.72,8.40,10.22,10.45,10.49,9.96,9.68,8.11,10.30,10.02,7.91,7.75,9.59,9.46,7.36,8.45,10.21,9.21,8.03,10.56,11.23,12.33,12.75,11.88,12.32,10.32,8.80,9.19,10.08,7.78,6.74,8.07,7.26,6.29,5.78,5.78,4.98,3.82,1.50,0.78,2.28,4.54,5.34,7.46,8.22,12.36,12.46,14.11,13.93,14.92,15.70,17.27,17.84,16.41,15.29,13.78,11.13,10.20,10.23,8.73,8.53,7.38,10.85,9.79,12.60,9.66,7.19,10.24,11.05,6.93,6.90,10.13,9.47,6.56,9.07,10.60,7.26,8.40,11.00,10.08,8.12,9.06,11.64,9.79,11.25,10.46,11.50,10.23,8.27,9.02,9.20,7.55,7.64,8.73,7.46,6.66,9.04,8.44,6.65,4.93,8.78,7.37,5.35,6.19,9.86,7.61,7.80,11.58,12.05,10.50,12.10,14.18,11.90,10.47,13.57,14.12,11.77,12.56,14.19,13.32,12.04,13.30,14.75,13.12,12.73,14.02,12.29,12.53,9.77,10.88,13.30,10.67,10.05,12.82,13.57,10.36,10.84,13.66,12.37,11.23,11.91,14.82,15.05,15.23,13.85,14.61,15.19,13.53,15.32,14.65,14.55,14.81,16.27,15.29,14.78,16.71,15.44,13.92,15.83,15.98,14.80,14.78,15.99,15.53,14.48,15.40,15.46,17.30,16.71,16.83,15.75,15.55,16.34,16.29,14.64,14.32,16.12,15.82,14.76,12.40,11.54,11.63,13.23,11.94,14.87,13.96,13.11,15.01,16.29,16.61,17.36,14.76,17.28,17.84,18.59,17.78,18.65,18.44,16.88,16.13,17.44,18.85,17.05,16.83,18.78,17.58,16.67,17.06,18.20,17.42,16.71,18.72,18.46,18.05,17.35,18.95,18.31,17.93,18.76,19.35,18.62,19.51,17.77,17.41,17.48,17.35,16.42,15.92,15.28,14.66,14.38,16.06,15.95,14.47,15.19,13.49,13.10,13.96,15.10,15.93,16.10,17.09,17.81,17.76,17.51,19.05,18.69,18.74,19.62,19.67,19.21,19.55,20.45,21.09,20.47,20.46,19.39,19.36,20.03,19.46,19.07,18.86,19.51,19.06,18.19,18.64,18.49,18.51,17.44,16.26,17.85,16.05,15.85,17.00,16.14,17.47,16.72,17.98,18.94,18.38,18.44,19.45,20.28,19.76,20.15,20.48,20.40,20.47,20.66,21.47,21.49,22.08,21.06,21.22,21.64,21.31,20.92,21.22,21.48,20.73,21.08,21.41,21.50,20.38,20.63,19.79,20.20,20.64,19.67,19.29,21.21,21.16,19.25,20.54,21.29,20.92,20.78,21.44,22.85,22.76,22.74,23.32,22.82,22.29,22.71,22.97,22.19,22.54,22.75,23.07,22.21,22.99,23.63,22.55,23.23,22.04,22.15,21.41,22.11,21.22,21.18,22.54,21.51,21.38,22.92,22.88,22.72,21.64,22.61,22.79,23.09,23.29,23.98,23.36,24.45,24.20,24.89,23.65,23.62,24.04,24.08,23.41,23.90,24.02,23.64,23.37,24.00,24.98,23.42,24.06,22.58,23.12,23.52,22.26,22.68,23.25,22.53,22.50,22.81,22.92,22.25,22.34,22.81,22.82,21.99,23.07,23.97,23.69,24.01,25.49,25.10,24.96,24.27,24.01,24.73,25.24,24.97,24.21,24.20,24.79,24.27,23.79,24.43,24.72,23.59,23.62,24.42,24.34,23.61,24.01,25.08,24.97,23.82,24.28,23.10,23.08,21.53,21.05,20.92,21.57,22.61,22.53,21.94,22.22,23.27,23.01,23.01,23.50,23.71,23.56,24.05,24.57,24.48,24.83,24.95,26.28,25.57,25.30,26.10,26.30,25.25,24.96,25.75,25.34,24.62,25.18,25.79,24.76,24.57,25.10,25.66,24.95,24.93,25.91,25.92,25.11,25.45,24.83,24.54,24.42,23.08,23.37,23.89,23.32,23.13,23.52,23.76,23.91,23.91,24.39,24.45,24.58,25.14,25.22,25.23,26.17,25.90,24.88,25.36,26.32,25.78,25.66,26.26,26.65,26.18,26.84,26.78,26.35,26.20,26.18,25.83,25.63,25.53,25.56,25.12,25.03,25.13,25.35,24.79,24.21,23.87,22.96,23.60,24.19,24.79,24.77,25.27,24.49,25.10,25.15,25.32,25.34,25.84,25.54,25.44,25.68,26.37,25.92,25.98,26.49,26.75,26.63,27.34,26.90,26.86,26.72,26.32,26.00,26.14,25.93,25.73,25.56,25.61,24.82,25.10,24.65,25.10,24.28,24.55,23.73,24.73,23.65,23.28,24.33,25.08,25.12,24.51,25.41,25.52,24.99,25.27,25.15,24.97,25.43,25.85,25.48,25.77,26.25,26.42,26.41,27.17,26.96,26.63,26.72,26.50,25.92,26.03,26.20,25.75,25.33,25.74,25.65,25.22,25.44,25.12,24.14,24.09,23.17,23.46,22.71,22.11,24.07,24.55,25.15,23.54,23.34,25.05,24.76,24.05,24.78,25.52,25.17,25.15,25.71,25.93,25.82,26.19,26.57,26.72,26.59,27.29,27.32,27.45,27.25,26.36,26.64,27.04,26.61,26.21,26.58,26.88,26.14,25.87,26.61,26.43,25.65,25.75,26.25,25.52,25.16,25.50,25.86,24.79,24.97,25.47,24.78,24.59,25.00,25.08,24.07,23.94,24.91,24.51,22.33,22.81,23.97,23.02,22.75,21.79,27.35,26.78,26.31,25.82,25.52,24.82,24.80,25.56,25.12,24.42,24.90,24.71,24.45,23.26,24.21,24.33,23.61,21.71,21.67,19.97,18.52,18.87,17.66,17.80,17.98,16.60,15.81,16.74,17.03,16.48,17.63,17.06,18.89,19.64,20.84,21.21,21.08,20.80,18.05,20.95,20.33,21.83,20.32,19.36,20.49,18.70,19.48,21.40,21.83,19.05,22.33,20.15,22.45,21.26,22.41,23.14,23.62,24.72,25.33,23.40,24.31,23.22,24.69,23.47,25.26,24.67,23.36,23.15,22.93,22.01,22.26,22.01,20.05,20.27,17.96,19.18,20.21,20.36,21.93,22.00,23.39,24.28,24.96,25.89,26.03,26.76,26.87,26.12,26.68,26.36,25.60,26.79,26.08,26.23,26.62,27.24,27.19,27.19,27.45,26.97,26.76,27.15,26.71,26.52,25.97,26.11,26.17,26.08,25.47,25.52,24.88,25.01,24.19,24.54,24.07,23.38,23.36,23.10,22.67,21.73,22.23,21.49,20.32,19.72,20.31,19.76,18.31,19.26,18.57,17.64,17.06,18.05,17.88,16.59,16.98,18.01,17.49,17.36,18.09,17.08,20.02,18.79,21.30,20.93,22.70,23.69,22.24,23.28,22.30,20.75,20.44,18.49,20.02,17.80,19.54,17.84,18.96,20.71,19.39,18.08,19.14,19.92,21.33,21.97,22.71,23.71,23.86,22.31,23.08,22.50,23.81,24.30,23.23,24.52,24.08,24.66,24.22,22.97,22.06,21.71,20.59,20.26,20.68,18.75,18.34,19.54,17.89,17.48,18.36,18.38,16.56,16.08,15.27,15.96,16.92,16.43,17.47,18.54,18.75,20.33,20.81,21.92,22.23,21.19,21.67,22.96,22.74,21.74,23.04,23.71,23.29,24.32,22.64,22.88,23.98,23.51,22.20,22.42,21.99,23.50,23.02,23.07,22.81,21.76,21.19,20.13,19.09,18.92,20.55,20.48,18.46,20.40,21.58,20.61,20.52,22.08,23.48,22.30,21.00,21.69,21.35,21.95,21.21,20.49,20.50,19.30,18.06,18.74,19.09,20.31,19.66,21.33,19.78,21.31,20.02,21.81,20.90,22.37,21.78,22.92,23.00,23.01,22.76,21.69,21.39,19.23,19.63,20.29,22.09,21.96,19.77,19.50,18.25,17.44,16.50,15.36,15.95,15.10,15.44,15.53,14.69,16.86,16.71,16.98,18.36,18.83,20.55,20.93,21.78,22.85,23.92,23.78,22.72,23.23,24.16,23.49,22.24,22.56,21.55,20.32,20.75,19.31,21.06,21.52,22.80,23.34,24.48,25.06,25.47,25.39,26.69,26.95,27.90,27.09,26.49,26.00,25.51,24.22,24.36,22.96,21.89,20.91,19.20,18.84,17.37,17.00,16.25,16.88,15.89,16.59,16.10,16.90,16.92,15.29,16.16,17.27,17.61,19.28,20.90,21.45,22.53],[28.29,28.27,27.75,27.70,28.17,28.39,28.77,28.90,29.22,28.77,28.68,29.22,29.00,28.55,29.01,29.14,28.79,28.42,28.65,28.38,27.89,28.06,28.13,27.70,27.04,27.56,27.44,26.80,26.55,27.27,26.98,25.74,26.21,26.90,25.83,26.80,26.30,26.54,26.76,27.03,27.37,27.73,27.70,28.49,28.19,29.00,28.52,29.08,29.51,29.37,29.38,29.41,29.37,29.09,28.79,28.10,28.01,27.73,27.71,27.73,27.83,27.58,28.50,28.35,28.28,27.94,28.34,28.02,27.74,27.90,28.41,28.43,28.18,28.39,28.33,28.57,28.00,28.89,28.80,29.33,29.20,29.58,29.79,29.45,30.00,30.00,30.22,29.83,29.73,30.04,30.02,29.64,29.88,29.91,29.95,29.93,29.98,30.07,30.08,29.83,29.76,29.37,29.73,29.68,29.27,29.17,29.43,29.64,29.06,29.00,28.68,28.66,29.02,28.48,29.20,28.69,29.24,29.00,29.27,29.53,29.30,29.39,29.80,29.44,29.89,29.65,29.18,29.63,29.95,29.65,29.30,29.86,29.93,29.62,29.51,30.06,30.07,29.82,30.08,30.12,29.96,30.07,29.80,29.89,29.78,29.28,29.56,28.74,29.27,28.84,29.11,28.49,29.09,29.03,28.89,28.44,28.55,28.52,28.19,27.92,27.96,27.89,27.29,26.96,26.44,26.19,27.10,27.50,26.93,27.37,28.00,27.76,27.55,28.27,28.51,28.25,28.15,27.39,27.49,26.92,26.18,26.61,26.15,26.42,25.55,25.65,25.53,24.81,24.62,25.67,25.52,26.06,27.48,27.20,26.20,26.01,25.82,24.73,23.53,23.84,22.95,22.72,22.82,21.83,20.75,20.76,20.92,20.65,21.53,21.41,22.58,23.01,23.03,22.09,22.46,21.17,22.13,22.72,21.70,23.22,23.19,21.79,22.62,23.26,22.24,22.25,23.24,23.05,22.76,22.80,23.72,23.30,23.15,24.31,22.95,23.16,22.25,21.38,20.87,20.36,19.97,20.22,21.20,21.95,20.62,21.22,20.76,22.03,22.27,21.46,22.07,23.57,22.50,22.54,23.87,24.67,25.42,25.53,24.40,24.11,25.19,24.33,24.07,23.76,24.91,25.45,26.22,25.17,24.26,25.33,24.75,25.58,24.80,24.23,24.09,25.11,25.75,26.01,26.94,26.65,26.16,25.27,25.67,26.34,26.13,25.24,26.00,26.59,25.61,25.27,26.40,26.70,26.00,26.47,25.20,24.97,23.56,24.28,23.15,23.62,23.32,23.19,23.07,23.52,22.78,24.83,24.90,23.10,24.05,24.85,24.63,23.50,24.73,24.83,24.48,24.15,25.35,25.34,25.39,24.97,25.22,24.69,23.44,23.50,22.36,22.50,21.36,22.21,21.82,22.02,22.09,22.12,23.52,23.14,23.25,23.54,24.09,24.04,22.31,21.76,21.05,20.64,19.71,19.42,19.38,19.27,20.28,20.36,21.19,20.77,20.34,21.02,22.28,21.36,21.45,22.79,23.30,22.81,22.86,23.51,24.29,24.73,23.64,24.08,23.72,24.26,23.72,21.90,21.95,22.14,21.63,19.49,19.31,20.32,20.48,19.17,18.10,18.59,18.92,19.55,19.70,20.21,20.46,20.68,21.03,21.05,21.64,22.34,22.31,23.78,24.60,24.91,23.64,24.36,22.92,22.35,23.16,21.29,20.98,20.75,20.68,20.12,21.18,19.28,19.99,20.56,19.99,19.45,20.77,21.73,23.02,22.64,22.13,21.74,21.10,21.12,20.55,19.24,19.05,19.03,19.15,19.26,18.33,18.27,18.29,18.63,17.64,17.97,16.99,18.59,18.42,19.47,19.79,20.26,20.68,20.87,20.84,20.50,20.89,19.97,19.90,19.32,19.44,20.06,18.91,18.93,19.68,20.05,19.05,19.84,20.18,19.86,21.15,20.39,20.99,20.44,19.58,20.26,20.74,19.96,19.92,20.35,20.35,19.67,20.09,20.43,19.88,19.42,19.66,19.80,19.09,19.94,18.88,19.29,19.84,19.55,19.36,18.78,18.84,18.09,16.72,16.03,16.37,18.37,18.17,16.93,17.49,18.27,17.95,17.51,17.95,18.08,17.56,18.03,18.27,17.83,18.82,18.04,18.61,18.92,17.62,17.63,18.97,18.34,17.66,17.69,18.90,18.89,18.84,17.89,18.33,18.54,18.02,17.38,16.84,17.84,17.09,16.36,16.14,16.66,16.08,15.30,14.72,16.48,14.41,15.26,16.33,16.91,17.01,16.23,15.49,16.79,16.69,15.51,15.91,16.82,16.08,15.02,16.56,16.46,17.67,16.56,16.70,15.56,15.55,16.11,14.62,15.38,16.39,15.72,16.53,15.62,16.95,15.88,14.32,14.75,15.35,14.06,13.04,14.98,14.96,13.31,12.96,14.97,14.59,12.94,13.21,14.51,13.08,12.30,14.01,14.07,12.39,12.93,14.62,14.37,13.17,14.06,15.53,15.19,15.01,13.68,15.54,14.69,13.61,15.19,14.88,13.41,14.26,14.33,13.77,13.93,12.73,11.91,12.63,11.88,11.17,10.94,11.31,10.47,9.69,10.64,10.46,9.93,10.28,10.47,9.94,10.95,10.52,9.55,10.65,10.80,10.18,9.21,10.55,11.05,10.05,10.15,11.43,11.23,10.47,11.82,12.98,12.16,13.13,11.31,11.82,11.47,10.05,11.13,10.59,9.93,10.28,9.50,7.59,8.13,8.03,6.74,5.82,6.82,5.75,4.09,4.68,4.49,5.43,6.82,7.79,8.31,8.58,8.57,9.29,7.84,9.61,8.82,7.12,8.09,9.58,8.81,7.99,9.23,9.92,9.17,9.29,10.98,10.74,12.87,11.97,11.96,11.65,10.39,10.27,9.81,9.13,8.47,7.86,7.45,6.65,6.69,5.85,4.58,5.22,4.68,2.51,1.63,0.77,1.73,3.21,4.30,5.37,7.17,8.25,9.86,9.90,11.27,12.07,13.37,13.81,11.96,11.44,10.36,8.62,7.64,8.02,7.09,7.04,6.15,8.43,7.41,9.35,7.96,5.65,7.59,8.81,6.38,6.22,8.61,8.42,7.06,8.05,9.72,8.25,8.22,10.38,10.68,9.46,10.09,11.79,11.13,12.72,11.87,12.69,11.79,10.18,10.91,10.67,8.87,9.04,10.27,8.50,7.04,8.15,8.10,6.50,5.23,7.49,6.29,4.36,5.85,6.97,5.97,6.04,8.44,9.07,7.33,8.54,10.63,9.70,8.10,10.62,11.64,10.54,10.69,12.13,12.26,11.54,12.26,13.19,12.36,12.77,13.03,11.54,11.95,10.23,10.53,11.96,10.23,8.52,10.72,11.34,8.35,8.01,10.47,9.93,7.72,8.02,10.55,11.12,11.31,10.96,11.73,12.50,11.15,12.63,11.11,10.98,10.66,11.52,11.70,10.83,13.12,11.32,11.04,12.26,13.05,12.06,12.21,13.30,13.26,12.59,13.18,13.86,15.48,15.62,15.78,15.06,14.67,14.90,15.51,14.21,13.46,14.70,15.18,14.33,12.45,11.23,10.19,12.05,10.84,12.95,11.68,11.61,13.08,13.63,13.95,14.75,12.68,14.58,15.14,15.93,15.34,15.48,16.09,14.18,14.62,15.39,16.23,14.62,15.10,16.88,15.28,15.26,15.93,16.55,15.57,16.36,17.18,16.34,16.52,16.63,17.47,16.71,16.77,17.94,17.75,17.30,18.53,17.20,16.98,17.15,16.79,16.26,16.31,15.39,14.89,14.65,16.15,16.00,14.25,14.39,13.22,13.15,13.12,13.90,15.34,15.68,16.36,16.62,16.73,17.06,17.75,17.65,17.75,18.42,18.01,17.74,18.23,18.85,19.28,19.06,19.03,18.17,18.04,18.65,18.30,17.79,18.47,18.46,17.87,17.51,17.98,17.82,17.51,16.74,16.55,17.58,15.97,16.04,16.39,15.65,17.10,16.43,17.47,17.96,17.81,17.61,18.07,18.91,18.78,18.43,18.58,19.13,18.80,18.78,19.43,19.43,20.53,19.06,19.54,19.70,19.56,19.34,19.56,19.75,19.12,19.40,19.86,20.17,19.10,19.59,18.62,19.27,19.32,18.60,18.59,19.44,19.46,18.39,19.44,19.36,19.16,18.77,19.58,20.59,20.27,20.39,20.99,20.59,19.84,20.24,20.92,19.92,20.13,20.45,21.07,20.14,20.62,21.83,20.92,21.53,20.48,20.01,20.12,20.02,19.22,19.54,20.13,19.32,19.59,20.28,20.44,20.40,18.98,20.50,20.44,20.45,20.65,21.34,20.49,21.76,21.45,22.22,20.81,20.89,21.14,21.36,20.59,21.23,21.51,21.05,20.54,21.37,22.46,20.85,21.91,20.64,20.59,21.11,20.10,20.33,20.39,20.03,20.00,20.27,20.20,19.86,19.73,20.08,20.21,19.08,20.39,20.96,20.93,21.35,22.56,22.24,21.84,21.20,21.03,21.58,22.21,22.03,21.10,21.37,21.99,21.49,20.94,21.61,21.90,20.60,20.84,21.89,21.79,21.18,21.22,22.76,22.62,21.71,21.84,20.93,20.56,19.23,17.93,17.91,18.88,20.39,20.20,19.35,19.75,20.53,20.59,20.43,20.47,20.84,20.93,21.33,21.76,21.62,21.88,21.91,23.59,23.13,22.77,23.37,23.91,22.57,22.20,22.96,22.72,21.76,22.41,23.19,22.19,21.87,22.69,23.20,22.31,22.58,23.65,23.51,22.96,23.22,21.89,22.26,21.77,20.85,20.75,21.13,20.95,20.59,20.49,20.94,21.02,20.95,21.41,21.40,21.60,22.30,22.36,22.33,23.51,23.11,22.05,22.52,23.83,23.29,23.06,23.76,24.44,23.91,24.42,24.38,24.12,23.58,23.61,23.65,23.44,23.13,23.12,22.66,22.47,22.49,22.45,21.81,21.13,20.56,19.64,20.80,21.54,21.82,21.60,22.29,21.75,22.41,22.05,22.50,22.45,23.20,22.51,22.64,22.98,23.82,23.24,23.54,23.95,24.43,24.34,24.85,24.65,24.59,24.46,23.89,23.52,23.68,23.53,22.86,22.88,22.69,21.87,22.23,21.69,21.97,21.15,21.60,20.71,21.84,20.74,20.26,21.40,22.09,22.01,21.36,22.35,22.60,21.91,22.56,22.44,22.15,22.81,22.97,22.61,23.19,23.66,23.93,24.08,24.85,24.69,24.29,24.16,24.09,23.26,23.52,23.49,22.93,22.49,23.14,22.85,21.93,22.43,21.87,21.00,20.95,20.17,20.49,19.09,18.30,20.51,21.42,21.99,20.29,20.50,21.98,21.38,21.11,21.62,22.71,22.01,22.33,22.95,23.29,22.86,23.60,23.94,23.88,24.20,24.55,24.70,25.02,24.85,24.01,24.15,24.51,24.29,23.83,23.98,24.39,23.62,23.27,23.75,23.70,23.02,22.87,23.39,22.36,22.00,22.34,22.44,21.40,21.29,21.74,20.81,21.21,21.07,21.13,20.28,20.21,20.95,20.35,18.55,19.37,20.08,18.74,18.39,18.18,26.34,25.16,24.60,24.25,23.82,22.98,23.52,24.17,23.47,22.70,23.73,23.31,23.33,22.81,23.53,23.40,22.42,21.47,20.27,19.42,16.94,16.93,15.40,15.39,17.09,15.38,15.05,15.18,16.56,15.95,16.78,16.07,18.04,18.18,19.96,20.14,19.13,18.89,17.46,19.89,19.31,20.95,19.23,18.01,19.97,17.43,17.94,19.67,20.71,18.36,21.26,19.39,20.91,19.00,20.85,21.53,21.74,22.87,23.66,22.94,22.97,21.73,23.42,22.92,24.63,23.84,22.50,22.63,22.26,21.35,20.97,20.39,18.61,18.67,16.25,17.19,17.74,17.85,19.37,19.57,20.87,22.06,22.90,23.88,24.30,25.07,25.08,24.67,25.23,25.04,24.41,25.40,25.23,25.32,26.02,26.06,25.83,25.71,25.96,25.79,25.18,25.58,25.14,24.88,24.56,24.36,24.52,24.52,23.90,24.12,22.92,22.79,23.05,22.60,21.86,21.54,22.08,20.78,20.11,20.10,20.19,18.70,17.88,17.79,17.71,16.84,15.97,16.86,16.07,15.46,14.63,15.92,16.11,14.99,14.90,16.15,16.41,15.88,16.76,15.12,17.73,16.54,18.97,19.50,20.66,22.19,20.38,21.45,19.65,18.65,18.38,16.51,18.77,16.63,18.41,16.61,18.27,20.19,18.68,17.24,17.71,18.57,19.97,20.76,22.06,23.46,23.18,21.98,21.51,20.59,21.92,22.48,21.67,23.00,22.45,23.22,22.73,21.50,20.30,20.16,19.57,19.09,19.42,17.93,17.46,17.96,16.58,17.09,17.88,17.69,15.70,15.08,15.30,15.95,16.54,16.42,16.74,17.80,17.32,18.35,18.91,19.87,20.13,19.72,19.47,21.02,20.75,20.31,21.19,22.06,21.55,22.47,21.29,21.50,22.56,22.09,21.29,21.30,21.40,22.35,22.29,22.99,22.88,22.26,21.85,20.65,19.86,19.37,20.63,20.76,18.91,20.20,21.55,20.85,20.09,21.81,22.62,21.50,20.35,20.80,20.37,20.61,20.58,19.62,19.75,19.42,18.19,18.47,18.63,18.84,18.26,19.42,17.63,19.60,18.63,19.63,18.21,19.89,19.49,20.90,21.71,20.74,20.24,19.16,18.95,16.90,17.85,17.91,19.95,20.06,17.60,18.06,16.70,16.90,15.79,14.45,15.89,14.77,14.41,14.79,13.59,15.42,15.31,15.74,16.65,17.33,18.94,19.40,19.89,20.60,22.11,22.00,21.33,21.94,22.61,22.22,21.87,21.89,20.80,19.80,19.96,18.41,19.66,19.66,20.97,21.33,22.96,23.43,24.38,24.42,25.43,25.74,26.28,25.43,25.00,23.95,23.82,21.86,21.80,20.22,19.59,18.44,17.21,16.67,15.38,14.33,14.14,15.64,15.04,15.20,14.58,15.25,15.60,14.51,15.37,16.56,16.36,17.74,18.95,19.09,21.05],[28.08,27.91,27.23,27.15,27.72,28.14,28.58,28.78,29.16,28.62,28.54,29.15,28.93,28.48,28.93,29.11,28.68,28.30,28.53,28.23,27.77,27.85,27.89,27.41,26.73,27.25,27.00,26.62,26.20,26.93,26.55,25.44,25.76,26.41,25.88,26.52,26.14,26.12,26.49,26.72,26.98,27.44,27.43,28.36,28.11,28.82,28.42,29.03,29.50,29.30,29.46,29.43,29.30,28.99,28.73,27.87,27.80,27.41,27.52,27.48,27.55,27.40,28.48,28.25,28.11,27.90,28.24,27.84,27.46,27.64,28.25,28.32,27.92,28.25,28.09,28.39,27.78,28.88,28.69,29.29,29.15,29.58,29.82,29.51,30.01,30.05,30.23,29.84,29.81,30.07,30.02,29.67,29.88,29.87,30.06,29.89,29.94,30.12,30.10,29.80,29.76,29.35,29.70,29.63,29.16,29.13,29.40,29.59,29.02,28.97,28.63,28.57,28.86,28.34,29.15,28.59,29.22,28.94,29.20,29.52,29.27,29.38,29.87,29.54,29.97,29.61,29.24,29.61,29.98,29.68,29.28,29.87,29.96,29.62,29.43,30.06,30.11,29.77,30.07,30.08,29.96,30.08,29.78,29.92,29.78,29.24,29.48,28.62,29.25,28.76,29.07,28.34,29.03,28.99,28.72,28.29,28.37,28.35,27.99,27.69,27.68,27.59,26.86,26.44,25.82,25.59,26.78,27.22,26.46,27.14,27.78,27.60,27.14,28.21,28.35,27.77,27.77,26.86,26.96,26.33,25.52,26.09,25.66,25.94,24.74,24.95,25.01,24.03,23.90,25.00,25.08,25.62,27.21,26.75,25.46,25.49,25.08,24.22,22.87,23.50,22.38,22.33,22.33,21.43,20.23,20.07,20.31,20.33,21.08,21.24,22.42,22.69,22.93,21.83,22.34,20.69,21.70,22.11,21.26,22.48,22.74,21.27,22.09,22.81,22.03,21.84,22.85,22.91,22.45,22.44,23.44,23.14,22.78,23.92,22.50,22.93,21.85,21.19,20.19,19.72,19.02,19.46,20.71,21.92,20.01,20.89,20.12,21.16,21.46,20.83,21.36,22.69,22.10,22.02,23.15,24.01,24.88,25.23,24.07,23.82,24.78,23.94,23.64,23.19,24.12,24.90,25.66,24.50,23.62,24.83,24.17,24.81,23.99,23.16,23.32,24.37,24.98,25.21,26.43,26.13,25.50,24.51,24.93,25.80,25.59,24.72,25.50,26.10,25.04,24.78,25.83,26.26,25.41,25.88,24.65,24.36,23.00,23.73,22.64,22.72,22.31,22.24,22.08,22.81,22.07,24.04,24.27,22.52,23.53,24.46,24.15,23.16,24.27,24.55,24.06,23.69,25.01,24.95,25.06,24.59,24.99,24.14,23.06,23.19,21.87,21.90,20.76,21.32,21.17,21.03,21.34,21.48,23.03,22.74,22.75,23.30,23.41,23.51,22.15,21.51,20.85,20.08,19.39,18.59,18.69,18.71,19.33,19.37,19.89,19.72,19.62,19.84,21.42,20.10,20.78,22.04,22.09,21.82,21.40,22.16,22.99,23.28,22.37,22.76,21.89,22.41,22.64,21.37,20.85,20.96,20.30,18.54,17.90,18.64,18.15,17.13,16.97,16.66,17.73,17.60,17.35,18.14,18.63,18.48,19.17,19.89,19.72,20.32,20.85,22.36,23.18,23.36,22.26,22.74,21.42,20.98,21.39,19.59,19.08,18.33,18.18,17.74,18.77,16.65,17.15,17.78,16.82,16.63,17.77,18.99,20.83,20.46,19.40,19.44,18.50,17.90,17.09,16.22,15.73,15.18,15.46,15.58,14.24,14.30,14.67,14.44,13.49,13.71,12.73,14.01,14.86,15.97,16.60,17.17,18.13,18.39,18.01,18.07,17.82,16.23,16.28,15.50,16.03,15.89,14.89,15.08,16.12,16.04,15.05,16.41,16.47,16.42,17.46,16.90,17.27,16.80,16.20,17.16,17.21,16.72,16.81,17.45,17.11,16.03,16.86,17.76,16.89,16.67,15.94,16.54,15.18,16.67,15.52,16.55,16.90,15.68,15.65,14.57,14.64,14.39,13.72,12.32,13.06,14.27,14.17,12.90,13.50,14.05,14.08,13.34,13.84,14.23,13.39,14.11,14.32,13.98,14.73,13.61,14.47,14.73,13.70,13.44,14.60,14.30,13.69,13.41,14.71,14.96,14.72,13.82,13.61,13.84,13.83,12.98,12.68,13.62,12.83,12.21,12.06,12.68,11.73,11.33,10.81,12.22,10.52,11.51,12.14,12.73,12.69,12.44,11.52,12.55,12.60,11.70,11.75,12.70,12.04,11.64,12.75,13.18,14.04,13.24,12.97,12.10,12.35,12.38,11.33,12.18,12.79,12.24,12.93,11.87,12.71,12.30,10.76,10.97,11.56,10.60,9.57,10.79,10.82,9.49,9.21,11.01,10.71,9.36,9.92,10.77,9.88,9.34,10.84,10.92,9.83,10.40,11.81,11.66,10.94,11.70,13.29,12.77,12.83,11.88,12.99,12.33,11.64,13.03,13.02,12.26,12.29,11.90,11.13,11.26,10.35,9.43,9.93,9.24,8.38,7.92,8.51,7.84,6.56,7.13,7.66,6.79,6.23,7.51,7.78,8.64,8.00,7.00,8.59,8.81,7.63,7.27,8.85,9.17,7.88,8.41,9.95,9.29,8.84,10.58,11.25,10.23,11.50,10.42,10.70,10.07,8.73,9.50,8.66,8.01,8.45,7.78,6.28,6.08,6.46,5.68,4.15,5.18,4.89,2.71,3.42,3.31,3.22,3.92,5.09,5.50,6.49,6.49,7.45,6.36,8.38,7.38,5.95,6.69,8.25,7.44,7.07,8.43,9.04,8.19,8.52,10.03,10.15,11.96,11.05,11.11,10.10,9.37,9.34,8.66,8.26,7.52,7.44,6.55,6.03,6.45,5.41,4.02,4.37,4.42,2.55,2.98,1.36,0.77,1.50,2.70,3.34,4.88,5.51,6.56,6.21,7.50,7.82,9.87,10.78,8.58,9.37,6.90,6.09,5.31,5.58,5.12,5.65,5.52,7.24,6.98,8.47,6.82,5.69,6.60,7.07,5.02,5.26,6.66,6.65,5.70,6.51,7.90,7.00,6.80,8.24,8.99,8.29,8.87,9.88,10.13,11.41,10.78,11.44,10.84,9.31,9.62,9.40,8.15,8.09,8.52,7.70,6.43,7.12,7.66,6.19,4.41,6.07,5.61,4.31,5.20,6.12,5.58,5.95,7.42,7.97,6.26,7.39,8.77,7.45,7.15,8.59,9.28,8.10,8.72,9.83,9.55,8.91,9.77,10.80,10.20,10.89,11.06,9.08,9.95,8.98,8.70,9.54,8.89,7.79,8.82,9.43,8.04,7.58,9.01,8.77,6.91,7.32,9.09,9.73,10.64,10.36,11.10,11.88,10.62,12.07,10.38,9.50,8.79,10.06,9.94,9.16,10.71,9.35,8.91,9.84,10.35,9.40,9.85,10.74,10.48,10.08,10.82,12.09,12.94,13.19,13.70,13.28,12.96,13.05,14.05,12.14,11.57,12.86,13.61,12.84,11.34,10.75,9.94,11.39,10.23,11.81,10.91,10.59,11.86,12.43,13.39,13.89,12.31,14.06,15.01,15.09,14.93,14.90,15.16,13.15,13.23,13.96,14.40,13.17,13.24,14.93,13.36,13.70,14.14,14.58,13.75,14.85,15.05,14.24,14.43,15.31,15.26,14.66,14.55,16.22,15.82,15.43,16.65,15.13,15.29,15.68,14.71,14.25,14.68,13.99,13.45,13.12,14.80,14.45,13.06,13.04,12.13,12.20,12.06,12.37,13.76,14.51,14.61,14.96,15.02,15.64,16.03,15.99,15.88,16.91,16.03,15.97,16.52,16.99,17.65,17.08,17.35,16.58,16.15,17.04,16.70,15.90,16.93,16.87,15.94,15.66,16.46,16.26,15.61,15.19,15.79,16.79,15.31,15.50,15.39,14.10,15.53,14.69,15.91,16.45,16.25,16.12,16.21,17.28,17.23,16.67,16.88,17.29,17.20,17.06,17.71,17.99,18.98,17.22,17.81,17.82,17.85,17.55,17.81,18.09,17.64,17.95,18.19,18.45,17.50,18.17,16.83,17.72,17.96,16.91,16.68,18.17,17.98,16.51,18.02,17.90,17.47,17.42,17.96,19.11,18.26,18.80,19.30,19.00,18.04,18.61,19.30,18.46,18.44,18.96,19.46,18.70,19.22,20.29,19.11,20.16,18.98,18.77,18.59,18.75,17.81,17.82,18.90,17.64,17.50,18.70,18.80,18.75,17.48,18.78,18.53,18.58,19.04,19.56,18.86,20.25,19.88,20.80,19.44,19.30,19.88,19.94,19.00,19.53,20.19,20.18,19.27,20.25,21.46,19.71,20.32,19.27,19.29,20.03,18.96,18.82,19.00,18.80,17.85,18.57,18.78,17.91,18.32,18.61,18.57,18.09,19.15,19.59,19.38,20.10,21.40,21.07,20.51,19.51,19.39,20.26,21.10,20.91,19.55,20.04,20.82,20.08,19.52,20.41,20.85,19.54,19.59,20.52,20.34,20.10,20.17,21.54,21.14,20.05,20.35,19.25,18.84,18.16,17.77,17.34,17.57,18.82,18.81,18.10,18.14,19.35,19.20,18.82,19.25,19.74,19.49,19.73,20.59,20.57,20.65,20.86,22.44,22.44,22.19,22.12,22.99,21.39,21.08,21.87,21.44,20.43,21.45,22.03,21.01,20.61,21.54,22.15,21.08,21.15,22.39,22.00,21.40,21.82,20.29,20.49,20.39,19.10,19.02,19.95,19.25,19.01,19.28,19.88,19.44,19.73,20.23,20.28,20.03,20.82,21.39,21.29,22.34,22.01,20.93,21.62,22.82,22.32,22.00,22.73,23.56,23.05,23.24,22.90,23.10,22.43,22.47,22.27,22.19,21.95,21.66,20.87,21.09,21.03,20.49,19.93,19.55,18.81,18.47,19.22,19.86,20.28,20.49,21.20,19.98,20.75,20.94,21.33,21.37,21.99,21.47,21.74,22.03,22.53,22.04,22.64,22.82,23.41,23.34,24.30,23.82,23.77,23.51,22.98,22.31,22.54,22.33,21.91,21.87,20.99,20.43,20.93,20.03,20.45,20.01,19.86,19.45,20.96,19.88,19.37,20.39,21.03,20.84,19.95,20.95,21.42,20.51,21.17,21.14,20.93,21.71,21.86,21.60,22.27,22.52,22.92,23.35,24.15,23.89,23.50,22.99,22.96,22.22,22.46,22.09,21.79,21.12,22.01,21.27,20.47,20.78,20.10,19.27,19.43,18.54,19.00,18.08,17.43,18.87,19.95,20.15,19.09,18.90,20.14,19.99,19.66,20.47,21.33,20.58,20.91,21.56,22.41,21.59,22.79,23.01,22.83,23.45,23.58,23.89,24.24,24.02,23.14,23.17,23.45,23.33,22.93,22.84,23.14,22.51,21.94,22.40,22.04,21.53,21.46,21.96,20.60,20.40,20.50,20.47,19.89,19.61,19.65,19.24,19.32,19.28,19.10,18.43,17.95,19.15,18.06,16.52,16.88,17.15,15.33,14.88,14.14,25.47,24.38,24.01,23.51,23.20,22.41,22.81,23.21,22.73,22.33,23.34,23.03,22.31,21.99,22.85,22.71,21.77,20.76,19.49,18.91,16.20,15.93,15.20,14.60,16.48,14.44,14.21,14.87,15.61,14.83,16.26,15.53,17.34,17.68,19.54,20.00,18.72,19.38,17.64,19.42,18.97,20.93,18.88,18.58,19.78,16.33,17.57,20.87,21.48,17.96,21.23,19.54,21.30,19.58,20.54,21.27,21.14,22.64,23.38,22.21,22.64,21.65,23.19,23.21,24.79,23.85,22.61,22.63,22.66,21.28,20.60,20.41,18.46,18.38,15.67,16.51,17.49,16.96,18.66,18.98,20.10,21.28,22.04,22.75,23.51,24.60,24.85,23.71,24.70,23.93,23.72,24.73,24.67,25.30,25.50,25.52,25.31,25.12,25.51,25.26,24.45,25.40,24.54,24.41,23.92,23.62,23.57,23.43,22.78,23.04,21.87,21.97,22.05,21.60,20.91,20.98,21.13,19.79,19.23,19.50,19.04,17.83,17.11,16.85,16.73,15.86,15.21,15.81,15.22,15.03,14.31,15.60,14.91,14.46,14.92,15.60,15.59,16.15,16.73,14.40,16.94,16.32,18.35,19.17,20.14,21.82,20.02,20.99,19.15,18.61,18.19,17.54,19.10,16.00,18.68,16.53,18.76,19.98,18.66,17.02,17.21,17.89,19.28,20.39,22.03,23.24,22.82,22.04,21.33,19.93,21.32,22.10,21.44,22.43,21.93,22.63,22.10,21.09,20.05,20.08,19.60,18.89,19.14,17.85,17.56,17.92,16.09,17.16,17.44,17.20,15.75,15.12,15.50,15.64,16.21,16.77,16.90,17.15,17.22,18.24,18.46,19.28,19.18,19.50,19.29,20.59,20.04,20.06,20.70,21.45,20.94,22.09,20.52,21.09,22.12,21.71,21.03,20.96,21.25,21.85,22.13,22.73,23.00,22.32,22.15,21.00,19.53,19.11,20.36,20.76,18.71,19.61,21.32,20.83,19.55,21.43,22.28,20.69,19.82,20.45,20.28,20.34,20.73,19.81,19.80,19.59,18.25,18.23,18.27,18.35,17.88,18.90,17.17,19.25,18.13,18.49,17.40,18.78,18.78,20.05,20.85,19.89,19.18,18.42,17.99,16.09,17.32,17.02,19.05,19.16,17.14,17.73,16.64,16.57,15.28,14.46,15.58,14.35,13.97,14.80,13.67,15.90,14.82,14.76,16.14,16.28,18.06,18.72,19.38,20.28,21.88,21.56,20.96,21.43,22.09,21.55,21.52,21.06,20.05,19.24,19.54,17.67,19.07,19.43,20.41,20.70,21.76,23.28,23.87,23.76,24.62,24.87,25.53,25.06,24.69,23.26,22.65,21.09,20.67,19.27,18.82,18.10,16.45,15.45,14.66,14.50,13.80,15.23,14.66,14.75,14.56,15.33,15.55,14.10,15.04,16.89,15.91,17.31,18.03,18.54,21.44],[26.70,27.02,26.18,26.10,26.88,27.29,27.70,27.90,28.42,27.72,27.75,28.45,28.04,27.62,28.14,28.32,27.81,27.39,27.69,27.26,26.76,27.00,26.92,26.46,25.64,26.46,26.04,25.38,25.12,25.89,25.50,24.30,24.60,25.46,24.77,25.26,25.10,24.65,25.20,25.70,25.73,26.54,26.18,27.33,26.89,27.73,27.17,27.99,28.63,28.53,28.55,28.52,28.34,28.09,27.81,26.81,26.72,26.33,26.49,26.33,26.76,26.51,27.78,27.44,27.08,26.93,27.33,26.77,26.31,26.45,27.29,27.29,26.94,27.22,27.05,27.47,26.70,28.02,27.89,28.55,28.28,29.00,29.15,28.87,29.39,29.42,29.74,29.30,29.07,29.40,29.38,28.99,29.26,29.32,29.37,29.26,29.12,29.36,29.35,29.18,29.17,28.50,29.06,28.94,28.42,28.13,28.65,28.85,28.14,28.19,27.71,27.62,28.00,27.46,28.37,27.71,28.53,28.05,28.50,28.83,28.53,28.85,29.26,28.80,29.36,29.04,28.53,28.88,29.34,28.93,28.59,29.20,29.35,28.86,28.72,29.41,29.47,29.16,29.39,29.52,29.33,29.40,29.05,29.19,29.10,28.49,28.69,27.75,28.41,27.92,28.20,27.46,28.34,28.12,28.07,27.42,27.54,27.55,27.17,26.75,26.77,26.68,25.78,25.46,24.50,24.07,25.69,26.31,25.51,25.89,26.83,26.54,26.21,27.25,27.50,27.01,26.95,25.84,26.14,25.39,24.06,24.87,24.04,24.52,22.95,23.30,23.15,22.02,21.53,23.27,23.33,23.82,25.56,25.03,23.76,23.88,23.41,22.58,20.56,21.39,20.85,20.32,20.54,19.10,17.42,17.78,18.09,18.99,19.78,20.23,21.75,21.88,22.56,21.02,21.66,19.55,20.09,20.38,18.62,21.04,21.38,19.68,20.09,21.44,20.71,19.98,21.29,21.72,21.02,20.80,21.89,22.12,21.67,22.87,21.36,21.12,19.90,19.14,17.69,17.88,17.06,16.52,17.65,17.85,16.21,17.43,17.13,18.13,18.26,17.98,19.02,20.13,19.62,19.92,21.21,21.89,23.28,23.55,22.26,22.82,23.64,22.90,22.00,21.41,22.59,23.27,24.30,22.98,21.74,23.27,22.15,23.14,22.05,21.63,21.67,23.08,23.75,23.94,25.11,24.81,24.29,23.20,23.76,24.66,24.40,23.56,24.34,24.75,23.91,23.62,24.67,24.93,24.18,24.62,22.96,22.85,21.24,22.19,20.72,21.06,19.99,20.07,20.17,21.14,20.74,23.23,22.70,20.51,22.33,23.10,22.54,21.61,23.29,23.09,22.53,22.94,24.04,23.98,24.13,23.59,23.63,22.66,21.32,21.30,19.78,19.70,18.27,19.53,18.76,19.23,19.94,20.34,21.82,21.54,21.91,22.19,22.90,22.57,20.53,20.18,19.43,18.03,17.88,15.79,16.68,15.56,17.12,16.90,16.90,17.13,16.46,16.00,17.99,17.43,16.96,17.90,19.09,19.20,18.66,19.62,20.47,21.32,19.72,20.56,19.42,20.32,19.44,18.61,17.93,17.28,15.85,14.42,14.54,13.13,12.90,12.50,12.62,11.76,13.35,12.47,11.94,13.36,14.41,13.70,14.06,15.61,15.99,16.34,17.81,19.45,20.69,21.08,19.51,19.57,17.47,17.98,18.08,14.96,13.49,12.67,12.54,12.95,13.22,11.72,12.38,13.10,11.59,11.89,13.41,14.61,16.27,16.45,15.30,14.79,14.10,13.16,12.55,11.85,10.87,11.16,11.02,10.51,9.79,9.87,9.87,9.37,8.82,8.71,7.83,8.87,9.71,10.51,11.54,12.05,13.02,13.23,12.91,13.60,12.52,11.11,11.31,10.13,11.08,11.40,10.05,9.87,11.32,11.35,10.23,11.31,11.78,11.89,12.72,12.27,13.11,12.67,11.38,12.58,13.02,11.99,11.55,12.79,12.73,11.35,11.92,12.85,12.11,11.66,10.71,11.03,9.93,11.45,10.04,11.18,11.68,10.33,10.56,9.30,9.56,8.95,8.68,7.81,8.35,9.09,8.94,8.17,8.81,9.21,8.93,8.76,9.51,9.61,8.89,9.62,10.29,9.61,10.25,9.10,9.91,10.29,8.89,8.78,10.00,9.54,8.72,8.72,9.90,10.08,10.18,9.40,8.92,9.05,9.10,8.53,7.90,8.49,8.35,7.95,7.36,7.89,7.54,7.00,6.92,7.54,6.86,7.39,7.77,8.26,8.38,7.89,7.47,8.34,7.97,7.43,7.58,8.35,7.71,7.48,8.29,8.61,9.04,8.38,8.28,7.49,7.91,8.13,7.35,7.84,8.65,7.59,8.23,7.54,8.03,7.69,6.99,6.67,7.26,6.74,5.86,6.53,6.85,5.98,5.92,6.84,7.02,6.01,6.68,7.06,6.17,6.24,7.01,7.09,6.39,6.92,7.74,7.45,7.12,7.66,8.43,8.32,8.26,7.42,8.60,8.04,7.44,8.25,8.21,7.75,7.82,7.46,6.89,7.09,6.56,5.69,5.94,6.02,5.16,4.73,5.33,5.38,4.18,4.54,5.14,4.40,4.34,5.10,5.13,5.87,5.34,4.82,5.86,6.07,5.22,4.98,6.00,6.08,5.22,5.91,6.66,5.83,5.77,6.77,7.19,6.44,6.92,6.74,6.76,6.13,5.72,5.99,5.32,5.00,5.28,4.86,3.96,4.04,4.49,3.75,2.96,3.70,3.66,2.12,2.52,2.13,2.04,2.90,3.20,3.70,4.32,4.31,5.04,4.29,5.49,5.07,4.07,4.86,5.75,5.12,4.94,5.92,6.23,5.79,5.87,6.95,6.83,7.99,7.42,7.24,6.54,6.37,6.33,5.80,5.41,5.22,5.11,4.47,4.01,4.17,3.87,3.07,3.36,3.36,2.50,2.77,1.97,1.32,0.77,1.32,1.75,3.03,3.43,4.25,3.75,4.58,4.89,5.46,6.32,5.43,5.73,4.55,3.86,3.28,3.41,3.40,3.42,3.41,4.46,4.21,5.21,4.19,3.38,4.17,4.61,3.56,3.54,4.88,4.66,3.88,4.51,5.54,5.06,4.86,5.66,6.14,5.73,5.93,6.72,6.92,7.60,7.34,7.67,7.32,6.40,6.65,6.30,5.43,5.60,5.72,5.24,4.43,4.88,5.08,4.05,3.30,4.49,3.85,2.95,3.60,4.38,3.61,3.81,4.82,5.26,4.41,5.14,5.84,5.32,4.88,5.76,6.08,5.50,5.76,6.55,6.33,6.00,6.64,7.20,6.88,7.41,7.40,6.31,6.81,5.90,5.67,6.43,5.92,5.25,5.84,6.31,5.43,5.28,5.94,5.84,4.96,5.42,6.16,6.76,8.07,8.07,9.14,9.44,8.68,9.32,7.87,6.66,6.22,6.69,6.71,6.17,7.23,6.36,6.02,6.82,6.97,6.28,6.72,7.43,6.95,6.72,7.35,7.94,8.90,9.15,9.39,9.03,8.79,8.74,9.24,8.49,8.25,8.63,8.99,8.51,7.91,7.49,7.36,8.52,7.80,8.79,8.25,7.81,8.57,9.06,10.09,10.16,9.80,11.31,11.39,11.89,11.72,12.08,11.77,10.22,9.84,10.45,10.59,9.34,9.88,10.82,9.78,9.33,10.12,10.71,9.44,10.04,10.97,10.45,9.76,10.68,11.37,10.77,10.25,11.55,11.88,11.15,12.20,10.95,11.05,10.93,10.73,10.13,9.96,9.90,9.68,9.24,10.03,9.87,9.24,9.41,8.88,9.19,8.78,9.18,9.47,9.66,10.63,10.73,10.25,11.08,11.90,11.52,11.33,12.37,12.27,11.97,12.59,12.88,13.92,13.32,14.33,13.30,12.13,12.93,13.27,12.29,12.11,12.70,12.37,11.44,11.47,12.23,11.57,11.12,11.65,12.31,11.81,11.52,11.33,10.07,11.10,10.87,10.75,11.62,11.83,12.00,12.04,13.00,12.86,12.70,13.20,13.76,13.38,13.58,14.61,14.53,15.82,14.34,14.07,14.91,14.98,13.95,14.11,15.19,14.31,13.64,14.81,15.06,13.45,14.10,12.71,13.18,14.05,13.09,12.83,13.90,13.89,13.04,13.22,13.79,13.74,13.73,14.33,15.40,14.57,15.81,16.71,16.40,14.84,15.78,16.63,15.03,14.73,15.85,16.40,15.21,15.94,16.85,15.81,16.05,14.88,14.64,14.67,15.02,13.95,14.15,14.77,14.26,14.45,14.94,15.24,15.30,14.54,15.29,15.01,14.72,15.63,16.39,15.81,17.46,16.96,18.04,16.87,16.12,17.15,17.37,15.98,16.60,17.36,16.95,15.90,17.08,18.25,16.25,16.58,15.82,15.55,16.49,15.90,15.10,15.81,15.68,15.61,15.17,15.70,15.23,15.10,15.49,15.39,15.36,16.15,16.91,16.99,17.72,18.81,18.50,17.24,16.42,16.17,17.05,18.44,18.36,16.79,17.38,18.51,17.48,16.43,17.49,18.13,16.74,16.85,18.20,17.36,16.97,17.13,18.50,17.88,16.80,17.11,15.85,16.25,14.78,14.44,14.78,14.31,15.65,15.83,15.27,15.50,16.17,16.51,16.11,16.22,16.78,16.82,16.75,17.55,17.75,18.08,18.05,20.11,19.66,19.22,19.92,20.86,19.06,18.82,19.84,19.32,17.88,18.95,19.99,18.63,18.03,19.02,19.64,18.03,18.56,19.79,19.28,18.57,19.31,17.90,18.22,17.66,16.38,16.37,16.72,16.58,16.54,16.56,17.02,16.50,16.82,17.45,17.57,17.51,18.27,18.82,18.79,20.16,19.94,18.35,19.03,20.84,19.97,19.38,20.41,21.41,20.78,20.96,20.70,20.38,20.16,20.02,19.79,19.73,19.58,19.10,18.08,18.40,18.28,17.45,16.94,16.62,15.96,15.96,16.67,16.89,17.15,17.48,18.33,17.23,17.89,18.29,19.10,18.54,19.85,19.25,18.81,19.69,20.48,19.97,20.03,20.93,21.42,21.20,22.27,21.63,21.46,20.91,20.43,20.08,19.70,19.55,19.03,18.56,17.87,17.58,18.02,16.95,17.25,16.53,17.48,17.05,18.89,18.10,17.64,18.57,18.91,18.54,17.06,18.30,18.14,17.86,19.23,18.52,18.06,19.08,19.51,18.92,19.40,20.20,20.47,20.50,21.89,21.49,20.75,20.64,20.17,19.47,19.44,19.39,18.91,18.18,18.45,18.13,17.33,17.25,16.47,16.29,16.46,15.95,16.14,14.76,14.59,15.42,16.73,16.48,16.01,16.31,16.88,17.13,16.76,17.47,17.98,18.09,17.85,18.63,18.97,19.28,19.82,20.32,20.78,20.86,21.74,21.71,22.11,21.85,20.62,20.86,21.43,20.49,19.84,20.54,20.50,19.39,19.28,19.82,18.91,18.38,18.62,18.72,17.35,17.42,17.69,17.26,16.48,16.31,16.58,15.58,15.66,15.56,15.40,14.47,13.92,14.75,14.04,12.76,12.94,12.43,10.71,10.21,9.61,23.58,23.17,23.03,22.35,21.93,20.82,21.55,22.12,21.17,20.01,21.78,21.67,20.63,19.93,21.19,21.14,20.26,18.55,18.07,16.74,15.13,15.25,14.01,14.06,15.15,14.36,14.39,14.80,14.77,14.83,15.21,15.10,16.03,16.86,18.54,18.98,17.48,17.73,16.42,18.04,18.21,20.08,17.98,16.20,18.60,17.20,16.90,20.54,21.31,18.01,20.26,17.43,19.84,18.18,19.58,20.00,19.64,21.21,22.41,21.04,21.47,20.02,21.65,21.64,23.54,22.54,21.11,21.85,21.32,19.58,18.28,19.67,16.62,16.79,14.47,15.28,15.93,15.59,17.27,17.42,18.52,19.90,20.85,21.45,22.54,23.42,23.55,22.88,23.99,23.12,22.82,23.84,23.69,23.77,24.23,24.25,23.96,24.36,24.31,23.94,23.61,24.05,23.16,23.15,22.59,21.92,22.71,21.59,21.60,21.79,20.90,19.96,20.31,20.53,19.46,18.88,19.51,18.67,17.46,17.43,17.87,15.91,15.18,15.45,15.63,14.26,13.94,14.75,14.10,13.63,13.19,14.12,14.61,14.03,14.04,15.20,15.00,15.86,15.85,13.88,15.75,14.71,16.30,16.86,18.25,19.49,18.47,19.23,17.54,17.39,17.21,15.56,17.73,15.52,17.70,16.77,17.93,18.94,18.03,16.81,16.61,16.67,18.54,18.58,20.50,21.64,21.02,19.87,19.70,18.38,20.26,20.77,19.85,20.93,20.72,21.22,20.72,19.20,18.59,18.79,18.37,17.51,16.94,17.05,16.76,17.11,15.16,16.69,16.90,17.12,16.55,16.46,15.99,15.67,16.20,15.89,15.46,16.92,15.65,17.15,17.19,18.29,18.20,18.40,18.22,19.39,18.77,18.21,19.60,20.34,19.53,20.56,19.39,19.76,21.03,20.33,19.39,19.41,19.82,20.74,20.76,20.95,20.70,20.15,19.88,18.93,18.46,17.91,19.03,19.05,17.04,18.56,19.43,18.90,18.26,19.72,20.66,19.07,18.02,18.82,18.34,19.03,19.40,18.44,18.22,18.19,17.01,17.55,17.23,17.46,16.30,17.60,16.15,17.93,17.03,17.48,15.80,17.46,17.28,18.62,19.29,18.96,18.08,17.17,17.00,14.91,16.09,16.33,18.00,18.02,16.48,16.81,15.09,15.84,15.02,14.31,14.80,14.44,14.44,15.02,12.69,14.99,14.63,15.01,15.67,15.20,17.21,17.43,17.91,18.34,19.98,19.91,19.39,19.78,20.54,20.06,19.53,19.38,18.17,17.33,17.94,16.30,17.05,17.47,18.66,19.19,20.80,21.05,22.46,22.12,23.33,24.54,25.04,24.19,22.37,21.86,21.00,19.30,19.31,17.83,17.33,16.73,15.65,14.73,13.59,13.70,13.26,14.65,14.25,15.09,14.78,15.02,15.83,14.05,14.42,15.65,15.30,15.96,17.05,17.47,19.74],[27.28,27.33,26.38,26.29,27.15,27.32,27.86,28.07,28.60,27.82,27.78,28.56,28.19,27.68,28.24,28.43,27.93,27.44,27.79,27.36,26.83,27.05,27.10,26.58,25.84,26.59,26.34,25.57,25.44,26.20,25.81,24.57,25.18,25.86,25.44,25.82,25.33,25.10,25.60,26.06,26.03,26.59,26.40,27.56,27.19,27.96,27.60,28.31,28.78,28.66,28.80,28.78,28.63,28.31,27.92,26.95,27.04,26.61,26.81,26.72,27.10,26.97,28.09,27.80,27.46,27.45,27.64,27.16,26.66,26.79,27.67,27.68,27.35,27.54,27.33,27.69,26.97,28.18,27.99,28.64,28.45,29.04,29.26,28.96,29.46,29.43,29.77,29.33,29.19,29.44,29.47,29.17,29.38,29.45,29.46,29.36,29.36,29.60,29.56,29.37,29.22,28.80,29.20,29.10,28.55,28.41,28.82,28.94,28.44,28.52,27.97,27.90,28.36,27.68,28.59,27.88,28.65,28.15,28.62,28.92,28.69,28.83,29.41,29.02,29.51,29.09,28.64,29.05,29.42,29.03,28.73,29.30,29.41,29.10,28.85,29.49,29.50,29.27,29.49,29.63,29.41,29.60,29.28,29.38,29.31,28.89,28.92,28.05,28.66,28.16,28.50,27.67,28.46,28.34,28.16,27.66,27.57,27.64,27.40,27.02,26.85,26.95,26.16,25.67,24.84,24.33,25.93,26.38,25.35,26.04,26.90,26.60,26.12,27.35,27.55,27.25,27.01,26.11,26.10,25.48,24.38,25.11,24.08,24.74,23.10,23.65,23.65,22.31,22.21,23.80,23.79,24.48,26.14,25.44,24.45,24.41,23.61,23.11,20.84,21.93,20.79,20.82,20.88,19.66,18.03,18.01,18.30,19.22,19.87,19.98,21.71,21.82,22.19,20.77,21.16,19.29,20.18,20.46,18.78,21.07,21.32,19.52,20.19,21.45,20.89,20.26,21.50,21.90,21.16,20.96,22.30,22.33,21.59,23.01,21.07,21.30,20.11,19.49,17.96,18.34,17.32,17.46,18.45,19.63,17.44,18.77,17.47,18.88,19.11,18.24,19.44,20.60,19.73,20.09,21.40,22.20,23.68,23.97,22.36,22.73,23.80,22.98,22.13,21.63,22.86,23.47,24.57,23.36,22.08,23.71,22.47,23.38,22.34,21.80,21.88,23.19,23.95,24.01,25.44,25.13,24.49,23.38,23.95,24.95,24.71,23.84,24.68,25.19,24.29,24.27,25.24,25.42,24.90,24.98,23.59,23.19,21.65,22.48,21.12,21.23,20.38,20.41,20.66,21.39,20.58,22.78,22.91,20.88,22.03,22.96,22.98,21.62,22.76,23.33,22.83,22.67,24.04,24.39,24.40,24.15,24.21,23.19,21.67,21.84,20.28,20.08,18.72,19.75,19.48,19.74,20.36,19.99,21.74,21.12,21.51,21.75,22.38,22.01,20.53,20.04,19.46,18.23,18.15,15.88,17.07,16.40,17.54,17.15,17.47,17.71,16.84,16.16,18.56,18.66,17.06,18.56,20.56,19.73,18.96,20.15,21.89,22.02,20.55,21.33,20.46,20.59,20.65,19.45,18.12,18.42,16.56,15.01,15.40,13.84,13.62,12.97,13.02,12.31,13.49,12.91,12.68,13.74,14.76,14.07,14.65,16.54,16.61,16.74,18.67,20.53,21.53,21.82,20.24,20.84,18.79,19.16,19.17,16.37,14.32,13.26,13.31,13.89,13.79,12.69,12.99,13.61,12.44,12.52,13.75,15.43,17.02,17.89,16.26,15.91,14.92,13.83,13.11,12.50,11.77,11.91,11.80,11.41,10.72,10.97,10.72,10.26,9.87,9.76,8.68,9.75,10.52,11.15,12.14,12.65,13.60,14.16,13.88,14.48,13.41,11.96,11.92,11.19,11.74,12.16,11.24,11.08,11.96,12.17,11.21,11.92,12.58,12.75,13.46,12.80,13.52,13.30,12.11,12.80,13.51,12.49,12.27,13.13,13.03,12.16,12.49,13.13,12.48,11.93,11.34,11.72,10.44,12.05,10.57,11.70,12.15,10.94,11.12,10.03,10.12,9.60,9.25,8.29,8.95,9.83,9.68,8.85,9.59,10.10,9.89,9.51,10.32,10.46,9.88,10.51,11.03,10.75,11.30,10.34,11.28,11.38,10.16,10.10,11.20,10.80,9.90,9.95,10.98,10.97,10.82,10.36,9.74,9.58,10.09,9.51,8.55,9.60,9.34,8.60,7.97,8.75,8.45,7.35,7.42,8.39,7.22,7.88,8.64,9.28,9.55,8.92,8.61,9.57,9.21,8.58,8.93,9.58,8.90,8.58,9.71,9.91,10.52,9.78,9.44,8.64,9.22,9.27,8.01,8.69,9.23,8.35,8.86,8.26,8.65,8.62,7.36,7.42,8.11,7.38,6.40,7.05,7.65,6.51,6.34,7.62,7.94,6.68,7.49,8.27,7.07,7.05,8.42,8.32,7.06,8.06,9.22,8.70,7.84,9.18,10.01,9.54,9.78,8.65,9.68,9.22,8.19,9.23,9.21,8.85,8.89,8.32,7.65,7.81,7.15,6.41,6.70,6.75,5.76,5.10,6.12,5.99,4.54,4.93,5.85,5.28,4.73,5.46,5.73,7.00,6.17,5.61,6.83,7.28,6.14,5.81,7.24,7.06,5.88,6.82,7.98,6.97,6.43,7.72,8.10,7.24,8.14,8.13,8.22,7.22,6.65,6.86,5.93,5.62,5.79,5.76,4.44,4.46,5.29,4.39,3.04,4.52,4.27,2.43,2.95,2.51,2.33,3.00,3.24,4.41,4.62,5.02,5.57,5.21,6.57,6.08,4.97,5.70,7.08,6.30,5.99,7.10,7.63,6.86,7.03,8.47,8.22,9.68,8.66,8.53,7.66,7.46,7.60,7.01,6.43,6.48,6.47,5.31,5.24,5.13,4.41,3.90,4.20,3.72,3.26,3.40,2.28,1.94,1.06,0.76,1.17,2.49,3.15,4.39,4.22,5.04,5.22,6.17,6.98,5.77,5.95,4.64,4.42,3.36,3.72,3.96,4.08,3.94,4.82,4.87,5.69,4.81,3.96,4.64,5.01,4.13,4.16,4.99,5.20,4.77,4.92,6.13,5.86,5.62,6.29,7.17,6.76,7.32,7.98,8.64,9.38,9.01,9.30,8.67,7.72,8.05,7.80,6.82,6.70,6.83,6.48,5.37,5.53,6.13,5.12,4.29,5.05,4.85,3.87,4.17,4.77,4.55,4.60,5.40,5.78,4.84,5.41,6.33,5.67,5.25,6.23,6.68,5.92,6.51,7.43,7.30,6.80,7.80,8.41,8.31,8.63,8.72,7.09,8.13,6.96,6.70,7.47,6.98,6.11,6.40,7.19,6.23,5.66,6.74,6.50,5.95,5.90,7.06,7.75,9.26,9.00,9.96,10.23,9.20,10.02,8.32,7.37,6.64,7.54,7.47,6.98,7.96,6.94,6.68,7.60,7.77,7.07,7.62,8.22,8.03,7.78,8.35,9.51,10.08,10.71,11.11,10.66,10.31,10.44,10.88,9.83,9.44,10.05,10.70,10.08,9.20,8.94,8.93,10.11,8.98,10.20,9.91,9.12,9.87,10.70,11.69,11.66,11.50,13.11,13.82,13.97,13.41,13.59,13.67,11.94,11.65,12.19,12.29,11.06,11.64,12.49,11.15,11.11,12.07,12.15,11.33,12.19,12.35,12.30,11.79,12.58,13.01,12.46,12.27,13.52,13.56,12.88,13.92,12.58,12.79,12.89,12.35,11.75,11.77,11.60,11.26,10.78,11.82,11.62,10.77,11.01,10.50,10.81,10.55,10.82,11.39,11.47,12.62,12.61,12.20,13.11,13.58,13.25,13.36,14.34,13.79,13.54,14.33,14.69,15.61,14.87,15.95,15.00,14.05,14.77,14.98,14.00,14.14,14.37,13.82,13.35,13.67,13.74,13.17,12.63,13.42,13.99,12.80,12.64,12.96,11.69,12.89,12.42,13.01,13.68,13.82,13.75,13.93,14.77,14.53,14.40,14.97,15.48,14.75,15.34,16.13,15.84,17.24,15.83,15.76,16.25,16.45,15.73,15.98,16.58,15.83,15.60,16.34,16.47,15.29,15.41,14.28,15.08,15.67,14.51,14.47,15.81,15.56,14.36,15.08,15.33,15.38,15.48,16.09,17.34,16.04,17.34,18.04,17.69,16.48,17.47,17.95,16.58,16.47,17.61,17.95,16.76,17.57,18.48,17.04,17.37,16.25,16.27,15.78,16.59,15.28,15.69,16.71,15.62,15.57,16.73,16.95,17.04,15.73,16.84,16.47,16.35,17.38,18.09,17.40,18.90,18.49,19.46,18.32,17.98,18.72,18.70,17.79,18.25,18.81,18.42,17.60,18.75,19.72,17.82,17.52,16.75,17.35,17.97,16.89,16.78,17.46,17.19,16.91,17.10,17.63,16.93,16.14,17.38,17.26,16.32,17.50,18.42,18.32,19.28,20.14,20.03,19.12,18.17,18.00,19.05,19.87,19.75,18.56,19.24,19.82,19.01,18.34,19.29,19.40,18.22,18.30,19.26,18.47,18.08,18.20,19.48,18.59,17.04,17.93,16.56,16.82,15.18,15.15,15.77,15.60,16.36,16.84,16.48,16.83,17.47,17.95,17.90,17.99,18.56,18.59,18.76,19.39,19.58,19.82,19.83,21.31,21.58,20.88,21.09,21.61,19.98,20.16,20.80,20.20,19.35,20.33,20.74,19.55,19.24,20.04,20.31,18.90,19.48,20.51,19.80,18.81,19.66,18.98,18.02,18.53,17.06,17.16,17.64,17.48,17.39,17.74,18.22,17.96,18.45,19.10,19.08,19.15,19.48,20.20,20.25,21.25,20.99,19.81,20.52,21.57,21.11,20.60,21.46,22.35,21.97,21.44,21.24,21.23,20.81,20.87,20.53,20.39,20.35,20.06,18.99,19.33,19.61,18.54,18.03,17.55,16.88,16.28,17.39,17.94,18.46,18.84,19.71,18.30,19.22,19.77,20.29,20.01,20.97,20.48,20.41,20.80,21.52,20.94,21.28,21.70,22.34,22.11,23.09,22.37,22.23,21.98,21.62,20.99,20.84,20.71,20.63,20.11,18.96,18.84,19.38,18.10,18.44,17.86,18.22,17.77,19.83,18.47,18.03,18.77,19.53,19.27,18.06,19.43,19.51,19.03,20.00,19.90,19.53,20.34,20.75,20.42,20.76,21.13,21.57,21.78,22.54,22.31,21.78,21.27,21.14,20.79,20.62,20.23,19.95,19.55,19.76,19.21,18.24,18.32,17.36,17.11,17.10,16.19,16.42,15.32,14.86,16.06,16.89,17.36,16.94,16.79,17.73,18.14,17.85,18.64,19.22,18.91,19.22,19.85,20.43,20.15,21.00,21.12,21.43,21.75,22.44,22.40,22.57,22.30,21.56,21.41,21.85,21.52,21.24,21.10,21.12,20.61,20.11,20.30,19.50,19.39,19.02,19.00,17.95,18.16,18.10,17.51,17.05,16.91,16.99,15.91,15.75,16.14,15.57,14.54,14.38,15.49,14.47,13.13,13.43,13.17,11.46,11.25,10.42,24.56,23.54,23.22,22.49,22.06,20.90,21.69,22.02,21.20,20.33,21.88,21.92,20.36,20.44,21.40,21.64,19.94,19.12,17.89,17.16,15.49,15.30,14.36,14.47,15.76,15.21,14.81,14.42,15.08,14.56,14.84,14.79,15.62,16.84,18.68,19.39,17.75,18.63,16.50,18.83,17.95,20.44,18.92,16.53,19.64,18.25,17.68,21.31,22.08,19.20,21.20,18.71,20.36,18.46,20.53,20.61,20.33,22.01,22.94,21.66,22.05,20.84,22.45,22.50,23.97,23.15,22.20,22.42,21.80,19.70,20.78,20.32,17.87,17.55,15.09,15.72,15.96,15.25,17.33,17.69,18.89,20.36,21.65,21.90,22.94,23.95,24.02,23.12,24.30,23.44,22.97,24.08,23.84,24.63,25.11,24.67,24.54,24.96,24.87,24.26,24.05,24.78,23.73,23.51,22.80,22.21,22.57,21.89,21.48,21.98,21.17,20.32,20.58,20.48,19.52,19.22,19.82,18.60,17.51,17.78,17.73,16.16,15.37,15.28,15.45,14.12,14.17,14.40,14.44,14.32,13.83,14.92,14.94,14.44,14.76,15.83,15.60,16.74,16.45,14.75,16.04,15.09,16.62,17.54,18.85,20.76,18.69,20.09,18.14,17.81,17.73,16.14,18.05,16.21,19.12,16.90,18.65,20.25,19.43,16.92,17.40,18.56,19.15,20.08,21.53,22.91,22.68,21.22,21.09,20.10,21.08,21.98,21.36,22.03,21.87,22.35,21.78,20.64,19.98,20.16,19.70,18.82,18.63,18.25,18.15,18.47,16.72,17.46,18.11,18.40,17.84,17.42,17.38,17.07,17.46,17.02,16.64,17.75,16.73,18.12,18.18,18.78,19.07,19.27,19.14,20.21,19.85,19.61,20.59,21.09,20.65,21.81,20.31,20.97,21.98,21.53,20.75,20.39,20.96,21.69,21.74,21.86,22.19,21.39,21.26,20.35,19.47,18.78,19.58,19.85,17.80,18.89,20.16,19.53,18.50,20.14,21.30,19.63,18.91,19.80,19.13,19.89,20.35,19.27,19.37,19.85,18.69,18.70,17.93,18.31,17.27,18.34,16.87,18.64,17.87,17.67,16.20,17.66,17.80,19.18,19.92,19.19,18.23,17.64,17.54,15.66,17.11,17.05,18.76,18.91,17.38,17.39,16.22,16.17,16.36,15.88,15.83,15.46,15.11,14.46,13.86,15.33,14.54,14.48,15.54,15.19,17.44,17.42,18.40,18.62,20.59,20.49,19.46,20.24,21.38,20.41,19.77,19.50,18.76,17.24,17.82,15.76,17.06,17.85,18.74,19.39,21.13,21.51,22.60,22.08,24.21,24.15,24.86,24.48,23.55,22.74,21.64,20.60,19.14,17.72,17.36,16.88,15.19,14.57,13.87,13.81,13.83,14.41,14.61,14.72,15.27,15.93,16.91,15.30,15.53,16.01,16.28,17.37,17.63,18.84,21.07],[27.43,27.60,26.83,26.94,27.65,27.80,28.34,28.37,28.95,28.29,28.18,28.81,28.62,28.09,28.58,28.79,28.33,27.90,28.11,27.86,27.31,27.45,27.41,26.96,26.32,26.93,26.64,26.28,25.88,26.65,26.31,25.22,25.61,26.31,25.55,26.23,25.66,25.64,25.97,26.38,26.50,27.06,26.87,27.86,27.34,28.13,27.69,28.32,28.83,28.81,29.01,28.95,28.81,28.48,28.26,27.37,27.47,26.92,27.33,27.10,27.42,27.34,28.44,28.18,27.76,27.63,27.84,27.29,27.12,27.34,27.95,27.96,27.71,27.88,27.60,27.98,27.24,28.51,28.27,28.96,28.81,29.44,29.49,29.19,29.79,29.69,30.11,29.59,29.34,29.63,29.68,29.36,29.55,29.61,29.68,29.62,29.70,29.92,29.75,29.54,29.44,28.98,29.33,29.29,28.81,28.59,28.99,29.20,28.79,28.79,28.11,28.13,28.58,27.97,28.80,28.17,28.85,28.43,28.88,29.19,29.03,29.05,29.63,29.16,29.76,29.33,28.83,29.28,29.65,29.23,28.97,29.56,29.63,29.24,29.07,29.77,29.71,29.50,29.81,29.92,29.63,29.90,29.57,29.57,29.61,29.08,29.11,28.29,28.87,28.36,28.72,27.87,28.71,28.59,28.50,28.02,27.99,27.99,27.75,27.39,27.26,27.36,26.68,26.24,25.53,25.07,26.40,26.80,26.17,26.55,27.33,27.08,26.87,27.83,27.99,27.62,27.58,26.64,26.79,26.11,24.89,25.60,24.79,25.35,23.86,24.16,24.36,22.84,22.63,24.46,24.38,25.12,26.81,26.06,25.12,25.18,24.23,23.81,21.47,22.13,21.64,20.73,21.63,19.99,18.58,18.73,18.68,19.48,20.23,19.78,21.70,22.01,22.52,20.69,21.78,19.96,20.74,21.24,19.44,21.80,21.86,20.17,20.69,21.84,21.31,20.69,21.74,22.08,21.35,21.17,22.57,22.35,21.84,23.28,21.61,21.42,20.30,19.81,18.30,18.71,17.69,17.78,18.52,19.30,17.67,18.62,17.90,19.21,19.67,18.88,19.76,21.09,20.08,20.48,21.88,22.71,24.23,24.56,22.66,23.15,24.33,23.52,22.58,21.95,23.51,24.11,25.15,23.79,22.27,24.00,23.07,23.79,22.94,22.20,22.25,23.79,24.47,24.40,25.84,25.47,25.04,23.79,24.16,25.23,25.09,24.15,24.95,25.46,24.70,24.37,25.41,25.71,24.95,25.43,24.04,23.51,21.88,22.85,21.38,21.55,20.83,20.99,21.03,21.76,20.95,23.39,23.21,21.19,22.45,23.23,23.17,22.06,23.22,23.54,22.93,22.58,24.16,24.40,24.40,24.29,24.41,23.39,21.77,21.88,20.34,20.33,19.08,20.05,19.82,20.20,20.78,20.41,22.12,21.31,21.63,22.00,22.79,22.56,20.71,20.29,19.19,18.59,18.27,16.50,17.53,16.79,18.32,17.68,18.20,18.34,17.22,16.90,18.74,19.85,17.91,19.34,20.82,20.87,20.06,21.44,22.74,23.23,21.83,21.01,21.07,20.44,21.54,20.45,18.45,19.37,17.57,15.63,16.04,14.68,14.26,13.79,14.00,13.30,14.40,13.92,13.56,14.79,15.65,14.81,15.64,17.57,18.00,18.33,19.72,22.06,22.86,22.96,21.71,21.83,20.26,20.09,20.74,17.74,16.18,14.32,14.64,15.58,15.34,13.75,14.63,15.34,13.67,14.22,15.62,17.13,19.09,19.59,17.98,17.17,16.45,15.67,14.70,14.19,13.54,13.79,13.61,12.84,12.57,12.89,12.57,12.10,12.04,11.44,10.13,11.14,12.24,12.54,13.65,14.05,14.63,15.23,15.31,15.82,14.82,13.31,13.64,12.68,13.33,13.96,13.10,13.03,13.71,14.14,13.17,13.51,14.63,14.45,15.42,14.32,15.52,14.86,13.63,14.59,15.40,13.96,13.64,14.75,14.80,13.45,13.86,15.04,14.11,13.53,12.71,13.25,11.96,13.62,12.00,12.90,13.73,12.21,12.66,11.48,11.73,10.94,10.44,9.55,10.05,11.01,11.18,9.94,11.15,11.82,11.81,11.64,12.25,12.48,12.35,13.01,13.43,13.11,14.08,12.88,13.89,13.79,12.48,12.60,13.41,12.89,11.85,12.10,12.92,12.93,12.73,12.24,11.65,11.38,11.89,11.36,10.24,11.22,11.32,10.64,9.45,10.50,10.46,9.39,8.89,10.12,9.47,10.27,11.00,12.15,12.10,11.13,11.26,12.26,11.62,10.82,11.52,12.30,11.16,10.89,12.52,12.60,13.31,12.01,11.53,10.51,11.31,11.58,9.94,10.49,11.45,9.91,10.72,9.57,10.25,10.18,9.14,9.09,9.98,9.50,7.81,9.02,9.89,8.62,8.27,9.78,10.45,9.13,9.93,10.91,9.61,9.89,11.32,10.74,9.84,10.78,12.03,11.12,10.30,12.15,13.15,11.85,12.70,10.63,12.39,10.97,9.96,11.35,10.92,9.91,10.05,9.95,8.98,9.75,9.18,7.47,8.28,9.03,7.35,5.85,7.93,8.08,5.55,6.15,7.92,6.90,6.18,7.52,8.52,9.90,8.59,7.77,9.85,9.99,8.24,8.12,10.23,10.00,7.79,9.44,10.97,9.44,9.07,10.68,10.78,9.33,10.40,9.74,9.90,8.79,7.86,8.18,6.59,7.01,7.75,7.44,5.85,5.69,6.71,5.65,4.34,5.93,6.36,3.91,5.50,4.18,3.04,4.90,4.31,6.10,6.52,7.53,8.71,8.28,9.99,8.85,7.59,8.85,10.03,8.91,8.67,10.62,10.93,9.92,10.14,12.04,11.48,13.51,12.05,11.90,10.46,10.51,10.86,9.58,8.98,9.33,8.75,7.04,7.16,7.44,6.13,5.15,6.00,5.81,4.35,4.58,3.54,2.84,2.36,1.61,0.78,1.71,2.99,4.76,4.75,4.93,6.53,7.58,8.25,7.48,7.72,5.71,5.70,4.11,5.47,6.20,5.87,6.63,7.99,7.89,9.25,7.55,7.12,7.61,8.69,6.97,6.81,8.62,8.67,7.07,7.31,9.73,8.71,8.29,9.49,10.77,9.87,10.53,11.59,12.03,13.00,12.39,12.69,11.72,10.86,11.54,10.93,9.29,9.68,9.73,8.49,7.69,7.72,8.61,7.00,5.98,7.07,6.83,5.81,6.36,6.84,6.91,7.32,7.88,8.69,7.37,7.93,9.62,8.98,7.71,9.31,10.03,9.16,9.44,10.61,10.67,9.95,11.02,11.84,11.67,12.12,12.08,10.17,10.95,9.66,9.51,10.38,9.63,8.03,9.13,9.78,8.35,7.79,9.33,8.77,7.87,7.85,9.36,10.06,11.24,10.76,11.80,12.32,10.97,12.15,10.67,9.82,9.00,10.36,10.14,9.84,10.86,9.80,9.37,10.48,10.90,10.02,10.33,11.31,11.17,11.03,11.39,12.26,13.24,13.83,14.25,13.83,13.27,13.32,13.95,12.71,12.23,12.72,13.45,12.87,12.00,10.58,10.31,11.27,10.68,11.54,11.16,11.09,12.17,12.61,13.69,13.60,13.16,15.03,15.41,15.76,15.27,15.33,15.33,13.75,12.83,14.58,14.67,13.07,13.88,15.15,13.91,13.24,14.71,15.18,14.11,15.02,15.54,15.43,14.74,15.43,16.37,15.96,15.55,16.63,16.83,16.22,17.18,15.64,16.00,15.98,15.94,15.07,14.61,14.35,14.10,13.50,14.60,14.17,13.28,13.20,12.41,12.98,12.70,12.93,13.53,14.16,15.09,15.25,15.10,15.88,16.51,16.36,16.28,17.47,17.08,16.63,17.25,17.78,18.85,17.88,19.08,18.24,17.19,17.87,18.09,17.20,16.85,17.55,17.63,16.53,16.23,17.09,16.82,15.27,15.75,16.19,14.86,14.66,15.32,14.35,15.32,15.27,15.68,16.35,16.19,16.59,17.20,17.99,17.46,17.70,18.18,18.27,17.93,18.45,19.43,18.96,20.48,19.18,18.65,19.38,19.75,18.67,18.86,19.88,19.14,18.42,19.16,19.65,18.18,18.45,16.94,17.59,18.40,17.14,16.78,18.68,18.29,16.82,17.71,18.34,18.46,17.56,18.57,19.89,18.95,20.27,21.12,20.96,19.29,20.21,21.03,19.58,19.41,20.12,20.97,19.49,20.06,21.26,20.12,20.24,18.94,18.69,17.97,18.93,17.59,18.02,19.26,17.77,17.72,19.58,19.32,18.99,17.80,19.14,18.73,19.06,19.90,20.91,20.19,21.87,21.03,22.41,21.18,20.38,21.26,21.76,20.60,20.60,21.54,21.06,20.18,20.85,21.83,20.16,19.87,18.70,19.36,20.26,18.94,19.10,19.98,19.48,18.68,19.15,19.66,18.93,18.26,19.36,19.23,17.93,18.91,20.41,20.63,20.93,22.34,22.13,21.43,20.45,20.02,21.33,22.46,22.56,20.67,21.27,22.38,21.43,20.14,21.40,21.94,20.50,20.53,21.68,21.08,19.97,20.55,21.93,20.96,19.59,20.21,18.61,18.92,17.09,16.97,17.52,17.28,18.64,18.84,18.14,18.63,19.79,19.82,19.34,19.95,20.66,20.55,20.59,21.49,21.50,21.75,21.81,23.54,23.11,22.57,23.47,24.07,22.62,22.35,23.15,22.77,21.51,22.39,23.09,21.97,21.44,22.17,22.95,20.99,21.68,22.62,21.93,21.04,21.08,20.71,19.71,20.48,18.79,19.20,19.83,19.18,19.04,19.82,20.61,19.85,20.24,21.24,21.01,21.06,21.64,22.37,22.46,23.98,23.41,21.77,22.32,23.72,22.90,22.56,23.20,24.00,23.51,23.82,23.48,23.10,22.83,22.83,22.27,22.15,22.48,22.10,20.55,21.27,21.71,20.49,19.91,19.36,18.54,18.40,19.32,19.53,20.44,20.92,21.63,20.31,20.63,21.90,22.40,21.90,23.09,22.78,22.17,22.84,23.99,23.13,23.16,24.04,24.43,24.10,25.04,24.28,24.20,23.86,23.35,23.04,22.55,22.52,22.49,21.78,20.92,20.63,21.46,19.99,20.53,19.70,20.16,19.39,21.53,20.49,19.84,21.06,21.38,21.11,19.81,21.23,21.43,20.92,22.28,21.87,21.33,22.37,22.97,22.35,22.62,23.39,23.69,23.49,24.72,24.31,23.56,23.62,23.18,22.75,22.41,22.22,21.97,21.47,21.44,20.97,20.33,20.40,19.35,18.93,18.76,17.92,18.17,16.71,16.55,17.45,18.86,19.08,18.37,18.58,19.78,19.88,19.47,20.46,21.19,21.06,21.13,21.77,22.03,22.32,22.94,23.14,23.49,23.76,24.65,24.41,24.54,24.42,23.44,23.51,24.08,23.40,22.95,23.33,23.33,22.32,22.11,22.71,21.72,21.35,21.11,21.06,19.88,19.77,20.31,19.59,18.68,18.55,18.87,17.50,17.08,17.60,17.10,15.89,15.59,16.58,15.71,13.96,14.43,14.15,12.35,12.16,11.61,24.39,23.92,23.39,23.01,22.23,21.12,21.84,22.75,21.89,20.48,22.21,22.45,21.25,20.60,21.87,22.06,21.17,20.02,19.51,18.52,16.95,16.83,15.56,15.14,16.65,16.34,15.36,15.78,16.24,16.43,15.89,14.24,16.55,16.39,18.50,19.49,18.24,19.34,17.28,18.96,18.48,20.40,17.37,17.87,19.42,19.11,18.89,20.82,22.08,19.34,21.48,18.79,20.62,19.24,20.92,21.35,21.70,23.00,23.62,22.39,23.06,21.79,23.33,22.68,24.23,23.68,22.47,22.49,21.41,21.03,20.92,20.50,18.42,18.14,16.09,16.89,17.03,16.92,18.50,18.83,19.84,21.39,22.41,22.81,23.78,24.44,24.84,24.14,25.04,24.49,23.72,25.09,24.55,25.04,25.38,25.55,25.45,25.89,26.06,25.13,25.04,25.57,24.67,24.15,23.79,23.52,23.99,23.03,22.64,23.19,22.59,21.58,21.70,22.04,21.01,20.09,20.84,20.43,18.87,18.77,19.42,18.41,16.38,17.18,17.37,16.21,14.90,16.02,15.96,15.20,14.70,15.77,16.35,15.48,15.83,17.00,17.10,18.15,17.43,16.55,18.34,16.47,18.53,18.93,19.79,21.09,19.68,21.12,19.95,18.84,18.92,17.17,18.87,16.81,19.63,18.27,19.42,20.90,20.12,18.81,19.45,20.50,21.02,21.34,22.70,23.69,23.59,22.45,22.46,21.70,22.67,23.63,23.17,23.78,23.30,23.86,23.49,22.21,21.47,21.72,20.87,20.37,20.26,19.71,19.33,19.56,18.61,18.65,18.97,19.27,19.02,18.27,18.18,17.87,18.17,17.88,17.79,19.16,18.31,19.83,20.26,20.72,21.06,20.72,20.79,21.88,21.50,21.21,22.14,22.76,22.31,23.45,22.03,22.64,23.49,23.10,21.93,22.03,22.08,23.04,22.62,22.77,22.74,22.09,21.86,20.87,20.04,20.00,20.99,20.66,18.96,20.50,20.93,20.19,19.75,21.21,22.30,20.98,20.35,21.06,20.64,21.51,21.21,20.73,20.82,20.83,19.35,19.77,19.54,20.13,18.94,20.38,18.62,20.25,19.10,19.81,18.14,19.75,19.51,20.88,21.31,21.13,20.40,19.45,19.63,17.35,18.81,19.09,20.77,20.53,19.21,19.12,17.85,17.44,17.63,16.65,16.82,16.42,16.59,15.17,13.77,16.38,15.44,15.58,16.39,15.51,17.45,17.59,18.74,19.09,20.84,20.61,19.64,20.51,21.37,20.52,19.97,19.74,18.82,17.64,18.02,16.13,17.37,18.17,19.09,20.07,21.73,22.16,22.83,22.86,24.49,24.38,25.23,24.77,23.77,23.36,22.69,21.59,20.20,18.73,18.07,17.29,15.83,15.03,14.35,15.05,14.51,15.45,15.27,15.61,16.46,17.04,17.87,15.86,17.09,17.68,18.07,19.17,19.64,20.26,21.62],[28.48,28.34,27.46,27.62,28.30,28.51,28.99,29.09,29.44,28.89,28.85,29.25,29.07,28.75,29.18,29.21,28.85,28.60,28.69,28.54,28.06,28.17,28.23,27.89,27.15,27.71,27.62,27.08,26.77,27.65,27.30,26.21,26.62,27.52,26.57,27.30,26.87,26.71,27.08,27.55,27.62,27.97,27.80,28.75,28.43,29.18,28.77,29.30,29.67,29.55,29.65,29.69,29.50,29.33,29.10,28.27,28.28,27.98,28.20,28.14,28.34,28.39,29.17,29.01,28.78,28.71,28.83,28.32,28.05,28.24,28.84,28.88,28.57,28.67,28.49,28.73,28.16,29.10,29.01,29.41,29.27,29.73,29.76,29.65,30.00,29.93,30.26,29.85,29.66,29.89,29.86,29.70,29.82,29.95,29.90,29.99,30.10,30.22,30.06,29.87,29.79,29.40,29.72,29.67,29.32,29.15,29.44,29.59,29.44,29.45,28.99,28.91,29.19,28.69,29.28,28.89,29.36,29.07,29.41,29.65,29.54,29.56,29.99,29.64,30.11,29.73,29.37,29.66,29.96,29.65,29.39,29.89,29.90,29.60,29.48,30.04,29.95,29.78,30.08,30.20,29.93,30.20,29.92,29.89,29.94,29.60,29.61,29.04,29.36,29.11,29.27,28.74,29.24,29.12,29.19,28.74,28.70,28.64,28.65,28.24,28.12,28.18,27.67,27.12,26.41,26.06,27.18,27.47,26.64,27.32,28.02,27.74,27.55,28.46,28.61,28.36,28.25,27.39,27.30,26.73,25.63,26.15,25.71,26.24,25.12,25.36,25.45,24.08,24.04,25.70,25.94,26.64,27.84,27.59,26.64,26.41,25.71,25.29,23.26,23.76,22.82,22.63,22.54,21.07,20.22,19.90,20.16,20.27,21.32,20.58,22.89,22.89,23.24,21.47,22.17,20.22,21.61,21.98,21.16,22.76,22.57,21.51,22.16,23.01,22.13,21.98,23.15,22.97,22.58,22.54,23.56,23.22,22.96,23.96,22.33,22.48,21.80,20.80,19.98,19.62,18.74,18.89,19.49,20.87,19.55,20.73,19.46,21.01,21.45,20.36,21.45,22.82,22.15,22.28,23.52,24.35,25.55,25.71,24.26,24.23,25.37,24.47,24.19,23.50,24.79,25.38,26.29,24.95,23.91,24.93,24.27,24.80,23.82,23.67,23.07,24.61,25.21,25.52,26.71,26.38,25.81,24.80,25.05,26.24,25.94,25.10,25.83,26.38,25.42,25.42,26.35,26.61,25.95,26.32,25.10,24.77,23.52,24.08,22.85,23.07,22.17,22.01,22.22,22.48,21.29,23.63,24.20,22.24,22.93,24.00,24.40,22.97,23.82,24.40,24.12,23.65,24.74,25.10,25.20,24.90,25.37,24.67,23.26,23.18,21.74,21.61,20.62,21.21,20.95,20.80,21.07,20.33,22.35,21.78,22.23,22.41,23.41,22.57,21.06,21.15,19.85,20.04,19.00,17.93,18.46,18.20,19.16,18.68,19.31,20.13,19.18,18.58,20.52,20.78,19.66,20.75,22.52,21.72,21.24,22.54,24.01,24.41,23.21,22.58,22.66,22.58,22.98,21.40,20.19,20.59,18.83,17.35,17.69,16.74,16.43,15.45,15.52,15.04,16.62,16.01,15.85,16.97,17.79,17.29,17.64,19.74,19.60,19.99,21.49,23.14,24.08,24.33,22.99,23.61,21.74,21.86,21.96,19.71,18.31,17.15,17.13,17.89,18.44,16.21,16.97,17.56,16.31,16.70,17.90,19.65,21.02,21.99,20.60,20.05,19.38,18.20,17.67,16.98,16.15,16.57,16.80,15.96,15.54,15.92,15.70,14.73,15.22,14.25,12.16,13.37,15.62,15.68,16.89,16.73,17.58,17.86,17.37,18.29,17.42,16.29,16.84,16.40,16.68,17.19,16.49,16.18,17.34,17.65,16.51,17.00,18.09,17.90,18.46,17.83,18.49,18.11,17.12,17.92,18.19,17.31,17.15,17.70,17.61,16.68,17.01,17.52,16.85,16.13,15.70,16.54,14.67,16.37,15.14,15.43,16.45,15.42,16.05,13.49,14.62,13.21,12.38,10.93,11.58,13.59,12.82,11.75,13.59,14.68,14.37,14.38,15.23,15.64,15.38,15.73,16.45,16.47,17.33,16.18,17.25,17.62,15.93,16.02,16.82,16.30,15.16,15.75,16.40,16.09,15.62,15.63,14.30,14.14,15.05,14.74,12.81,13.47,14.30,12.58,11.86,12.89,13.25,10.93,10.35,12.34,11.21,12.77,13.72,14.91,15.07,13.65,14.23,15.21,14.90,13.55,14.61,15.49,14.60,13.77,15.69,16.04,16.83,15.15,14.79,13.56,14.23,15.04,12.71,13.19,14.47,12.72,13.32,12.23,12.92,13.06,11.69,11.59,13.03,12.06,8.88,11.40,12.35,9.88,9.73,11.81,12.97,10.89,12.56,13.74,11.71,12.03,13.98,13.65,12.29,13.46,14.88,14.24,13.26,15.12,16.39,15.40,16.28,13.83,15.86,13.59,12.71,14.59,13.49,12.30,12.31,12.42,11.47,12.34,11.81,9.13,10.22,10.94,9.07,7.04,9.43,9.78,6.56,7.41,9.82,9.66,8.26,10.35,11.07,12.80,11.06,10.30,12.77,12.54,9.88,10.31,12.98,12.25,10.00,12.26,13.69,11.66,11.11,13.65,13.51,12.12,13.33,12.86,12.97,11.66,10.25,10.17,8.39,8.97,9.84,10.38,6.91,6.39,9.22,8.50,5.36,7.67,7.80,5.10,7.08,5.77,4.49,5.70,5.25,7.90,8.97,9.46,11.81,11.26,12.96,11.63,9.83,11.90,13.18,11.63,11.68,13.54,13.61,12.53,13.32,15.05,14.50,16.44,14.90,14.87,13.33,13.28,13.72,12.57,11.42,11.84,11.73,9.71,9.26,10.88,8.89,7.48,8.78,9.47,7.37,7.75,6.20,5.04,4.54,3.29,1.34,0.77,2.52,4.22,4.75,5.37,7.70,8.33,9.66,9.53,9.32,7.01,7.21,5.48,6.26,8.19,7.19,8.73,10.53,10.24,12.54,10.64,9.42,11.04,12.02,9.79,10.22,12.35,12.11,10.83,11.18,13.27,12.65,11.82,13.81,14.22,13.77,14.36,15.54,15.62,16.70,15.95,15.96,15.23,14.71,15.07,14.57,12.89,13.18,13.65,12.86,11.04,11.78,12.75,10.68,9.94,11.18,10.87,8.98,10.10,11.01,9.90,10.26,11.90,12.04,11.43,12.45,13.40,13.16,12.01,13.66,14.24,13.64,14.15,15.19,15.17,14.62,15.47,16.42,15.85,15.93,16.22,14.82,15.23,14.00,13.91,14.88,14.53,12.96,14.01,14.66,13.32,12.73,14.19,13.84,12.85,12.70,14.21,14.58,15.53,14.90,16.22,16.48,15.31,16.47,14.84,14.14,13.31,14.64,14.91,14.25,15.43,14.60,14.16,15.08,15.60,14.97,15.11,16.02,15.98,15.68,16.04,16.84,17.70,18.26,18.77,18.55,18.21,18.18,18.58,17.84,17.47,17.97,18.71,17.87,16.50,14.76,14.60,15.18,14.77,16.41,16.26,15.53,16.93,16.91,17.87,17.70,17.61,19.06,19.77,19.64,19.06,19.30,19.28,18.80,18.00,19.45,19.37,18.72,18.92,19.56,19.09,19.47,19.66,19.83,19.41,19.99,19.88,19.98,19.66,20.01,20.54,20.31,19.93,20.89,20.97,20.71,21.28,20.51,20.48,20.41,20.31,20.03,19.50,18.93,18.67,18.51,19.47,18.98,18.14,17.04,16.38,16.63,17.40,17.28,18.98,19.33,20.00,19.97,20.11,20.47,20.79,20.75,20.69,21.42,21.05,20.94,21.37,22.01,22.55,21.82,22.60,22.04,21.21,21.53,21.77,21.09,21.20,21.30,21.59,20.92,20.71,20.75,20.59,19.66,19.26,19.45,18.23,18.30,18.89,19.05,19.81,19.85,20.62,20.65,20.71,21.09,21.18,21.75,21.53,21.54,21.81,22.00,21.90,22.19,22.94,22.57,23.70,22.47,22.43,22.74,22.96,22.30,22.29,23.14,22.45,22.29,22.62,22.80,21.91,21.76,21.14,21.42,21.84,21.09,20.97,22.08,21.88,21.02,21.82,22.13,22.30,21.27,22.09,22.85,22.44,23.44,24.03,23.79,22.75,23.23,23.93,22.77,22.85,23.37,23.88,22.87,23.24,23.95,23.10,22.79,22.03,22.20,21.15,22.19,20.78,21.79,22.56,21.49,21.50,22.69,22.63,22.08,21.46,22.12,22.34,22.69,23.17,23.92,23.17,24.56,23.89,24.83,23.76,23.34,23.85,24.15,23.35,23.63,24.08,23.76,23.06,23.68,24.71,23.14,22.52,21.64,22.70,22.99,21.99,22.46,22.87,22.14,21.98,22.61,22.54,22.24,21.44,22.21,22.23,21.26,21.62,23.21,23.13,23.41,24.64,24.41,24.16,23.47,23.19,24.30,24.58,24.74,23.63,23.65,24.50,23.96,23.44,23.81,24.43,23.19,23.19,23.41,23.40,22.52,22.63,23.85,23.01,21.77,22.29,20.68,21.15,18.93,19.46,19.64,20.15,21.44,21.79,21.41,21.73,22.40,22.46,22.22,22.93,23.14,23.06,23.47,23.97,23.80,23.96,24.29,25.63,25.46,25.08,25.32,25.77,24.54,24.30,24.91,24.54,23.57,24.20,24.81,23.91,23.31,23.77,24.54,23.19,23.46,24.15,23.79,22.87,22.75,22.83,21.60,22.43,20.95,21.52,22.21,21.81,22.04,22.52,22.48,22.83,22.82,23.39,23.44,23.43,23.82,24.60,24.56,25.55,25.17,23.78,24.39,25.53,24.93,24.47,25.11,25.79,25.52,25.40,25.24,24.98,24.61,24.60,24.03,23.87,24.08,23.64,22.50,23.02,23.52,22.44,22.31,21.56,21.01,20.31,21.14,21.96,22.87,23.10,23.85,23.01,23.02,23.97,24.46,24.43,25.05,24.54,24.26,24.75,25.54,24.83,25.20,25.65,26.03,25.95,26.51,26.04,25.95,25.80,25.35,24.72,24.79,24.58,24.29,24.11,23.42,23.23,23.41,22.47,22.84,22.48,22.65,22.23,23.98,22.31,22.66,23.38,23.64,23.52,22.51,23.78,23.78,23.33,24.36,23.93,23.61,24.39,24.85,24.25,24.65,25.23,25.61,25.66,26.40,25.83,25.60,25.12,25.12,24.62,24.46,24.04,23.74,23.46,23.84,22.90,22.37,22.54,21.51,21.08,20.15,19.45,20.31,18.86,18.26,20.03,20.79,21.66,21.18,20.91,21.95,22.17,22.15,22.56,23.29,23.20,23.35,23.74,24.50,24.19,24.86,25.27,25.46,25.61,26.28,26.00,26.41,26.17,25.32,25.48,25.77,25.47,25.08,24.99,25.41,24.35,23.89,24.51,23.68,23.42,23.18,23.43,21.86,22.16,22.15,22.01,20.77,20.82,20.82,19.47,19.32,20.11,19.19,17.79,18.11,18.55,17.46,15.91,16.81,16.48,14.59,14.44,12.82,25.46,25.05,24.26,23.84,23.08,21.48,22.44,23.13,22.43,20.80,22.70,22.75,21.17,20.71,22.17,22.38,21.71,20.68,20.48,19.44,18.64,19.43,17.61,16.48,17.78,18.35,17.08,16.59,16.95,16.82,15.88,15.14,16.30,15.78,18.64,19.47,18.85,19.35,17.77,19.36,18.87,20.49,18.97,18.27,20.37,19.99,19.24,20.96,22.52,19.98,22.02,19.57,21.73,20.12,21.93,22.07,22.76,24.00,24.97,23.48,24.40,22.75,23.69,23.43,24.94,24.20,23.34,23.45,22.65,21.48,21.53,20.79,18.40,19.00,16.41,17.76,17.87,17.77,19.61,19.94,20.89,22.28,23.61,23.65,24.64,25.42,25.84,24.88,25.85,25.26,24.54,25.87,24.96,25.75,25.83,25.94,25.89,26.75,26.83,25.44,25.69,26.50,25.38,25.18,24.28,23.87,24.24,23.56,23.05,23.62,23.09,21.84,21.55,22.33,21.17,19.98,21.54,21.29,19.53,19.49,20.60,19.68,17.48,18.36,19.25,17.60,15.82,18.64,18.20,16.25,16.56,18.53,18.98,16.92,17.89,19.26,19.21,19.47,19.26,17.87,19.69,18.05,19.99,20.24,20.84,22.19,20.57,21.92,21.13,20.28,20.36,18.43,20.13,18.57,20.95,19.72,21.18,22.37,22.40,20.41,20.97,22.30,22.70,23.53,24.55,25.67,25.59,24.41,24.85,23.99,24.90,25.05,24.97,25.70,25.23,26.08,25.76,24.22,23.92,24.01,22.96,23.29,22.84,21.89,22.34,22.30,21.40,21.23,21.83,21.57,20.76,19.78,20.03,19.97,20.19,20.10,19.93,20.96,20.46,21.68,21.93,22.71,23.02,22.83,22.62,24.05,23.63,23.07,24.01,24.75,24.41,25.38,23.98,24.25,25.02,25.00,23.93,23.88,24.14,24.82,24.51,24.29,24.33,23.81,23.54,22.53,21.38,21.45,22.10,21.76,20.36,21.73,22.13,21.46,21.35,22.34,23.43,22.09,22.02,22.84,22.14,23.08,22.95,22.75,22.83,22.97,21.69,21.42,21.68,21.80,21.11,21.99,20.63,21.91,20.86,21.56,20.36,21.64,21.62,22.75,23.04,23.02,22.26,21.42,21.51,19.74,20.64,21.27,22.73,23.03,21.37,21.18,20.08,19.36,19.54,18.28,18.70,18.22,17.88,17.00,15.09,16.41,15.54,15.87,16.88,15.51,17.39,18.09,19.29,20.13,21.69,21.57,19.85,20.95,21.68,20.72,19.56,19.18,18.86,17.41,17.77,16.51,17.45,18.59,18.98,20.38,22.48,23.38,24.47,24.28,25.77,25.46,26.77,26.03,25.55,24.95,24.11,23.00,20.70,19.53,18.23,18.32,16.49,15.46,15.22,15.36,14.97,15.57,16.16,17.16,17.81,18.64,19.71,18.08,18.78,19.95,19.86,21.01,21.48,22.88,24.03],[28.39,28.25,27.62,27.75,28.33,28.59,29.05,29.09,29.37,28.96,28.76,29.27,29.15,28.75,29.14,29.18,28.84,28.69,28.65,28.43,27.94,28.02,28.07,27.62,27.04,27.51,27.32,27.14,26.78,27.49,27.28,26.35,26.78,27.49,26.43,27.37,26.62,26.70,26.87,27.47,27.60,27.87,27.73,28.52,28.05,28.95,28.91,29.15,29.55,29.48,29.60,29.57,29.28,29.12,28.91,28.12,28.23,27.86,28.24,28.17,28.21,28.31,29.05,28.89,28.62,28.57,28.56,28.09,28.07,28.26,28.73,28.79,28.55,28.64,28.46,28.66,28.03,29.02,28.91,29.35,29.34,29.76,29.78,29.58,30.01,29.99,30.31,29.88,29.79,29.93,29.91,29.65,29.89,29.93,29.96,29.98,30.14,30.23,30.19,29.84,29.84,29.42,29.73,29.75,29.34,29.21,29.47,29.66,29.43,29.40,28.84,28.87,29.11,28.64,29.24,28.79,29.36,29.12,29.35,29.62,29.55,29.52,29.96,29.58,30.13,29.67,29.38,29.65,29.99,29.69,29.40,29.87,29.97,29.63,29.54,30.07,30.06,29.89,30.14,30.25,30.05,30.27,29.98,29.96,30.02,29.61,29.61,28.96,29.35,29.01,29.27,28.65,29.24,29.14,29.09,28.68,28.59,28.61,28.49,28.04,28.02,28.18,27.72,27.11,26.54,26.31,27.04,27.43,26.81,27.15,27.94,27.88,27.55,28.46,28.63,28.31,28.47,27.31,27.51,26.95,25.61,26.33,25.82,26.34,25.14,24.97,25.21,24.02,23.67,25.15,25.29,26.27,27.76,26.94,26.40,26.30,25.39,25.04,23.15,23.85,22.60,22.25,22.58,20.83,20.15,19.89,20.24,19.76,20.99,20.03,22.78,22.83,23.00,21.01,22.59,20.66,21.75,22.06,21.10,23.02,22.57,21.33,21.92,23.06,22.19,21.62,22.86,22.78,22.25,22.37,23.52,23.09,22.71,23.92,21.93,22.03,21.54,20.27,19.89,19.06,17.98,19.02,19.50,20.57,19.36,20.33,19.12,20.92,21.18,20.33,21.28,22.59,21.51,21.78,23.11,24.04,25.46,25.80,23.89,24.02,25.45,24.65,23.88,23.18,24.84,25.35,26.34,25.11,23.60,24.82,24.32,24.88,24.15,23.93,23.50,24.97,25.35,25.58,26.93,26.49,25.65,24.72,25.03,26.09,25.81,24.93,25.82,26.38,25.56,25.33,26.38,26.74,25.91,26.54,25.21,24.71,23.20,23.80,22.58,22.91,22.50,22.39,22.52,22.59,21.52,23.61,24.45,22.08,22.77,24.19,24.23,22.29,23.64,24.43,24.03,23.59,24.77,24.95,25.03,24.94,25.29,24.54,22.85,22.87,21.54,21.50,20.82,20.88,21.10,20.12,20.80,20.03,22.16,21.39,22.06,21.83,22.57,22.39,20.77,20.48,19.64,19.48,18.63,18.30,18.27,18.10,19.40,18.83,19.77,20.76,19.96,19.66,20.60,22.22,21.01,22.30,23.14,22.49,22.42,23.78,24.50,25.05,23.64,22.50,22.82,22.94,22.87,22.46,20.63,20.73,20.31,18.53,18.35,18.14,17.41,15.71,15.75,15.85,16.86,16.81,16.47,18.01,18.79,18.54,19.18,20.42,20.82,21.36,21.84,24.09,24.59,24.70,23.83,24.30,21.97,22.10,22.99,20.61,19.03,18.18,17.94,18.84,18.79,16.86,18.23,19.01,17.31,17.93,18.88,20.92,22.48,22.53,21.77,21.25,20.27,18.64,18.00,18.15,16.78,17.13,17.85,16.87,16.21,16.73,16.87,14.47,15.51,14.83,12.83,13.97,16.99,17.61,19.05,18.83,19.35,19.94,20.04,20.76,19.91,18.83,19.09,18.30,18.38,19.07,18.06,17.53,18.09,18.69,17.15,17.31,18.58,18.75,20.00,19.42,20.13,19.33,18.31,19.38,19.84,18.61,18.63,19.25,19.23,18.20,18.28,19.07,18.64,17.13,16.37,17.38,15.39,18.04,16.21,16.97,18.67,16.77,17.75,14.23,15.48,13.87,12.92,10.78,11.57,13.81,13.07,10.65,12.58,14.85,13.09,12.39,14.50,15.52,14.56,14.33,15.50,16.28,16.65,15.57,17.25,17.84,16.09,16.67,17.92,17.36,16.61,17.45,18.48,18.82,18.78,18.11,16.87,15.93,17.07,16.56,14.02,14.20,14.56,12.57,12.65,12.46,11.59,9.76,9.00,10.40,8.55,9.48,10.89,12.08,13.68,11.38,11.83,14.63,14.23,11.86,13.79,16.23,15.12,14.35,17.24,18.00,18.55,16.80,17.22,15.07,16.14,17.97,15.20,16.02,18.08,15.39,16.75,14.98,15.23,15.42,13.88,12.92,14.17,13.74,11.16,12.04,10.75,9.86,7.77,10.09,11.29,9.41,12.02,13.28,12.80,12.69,15.70,14.91,15.15,15.47,18.09,16.73,15.70,18.36,19.23,18.22,19.18,16.65,19.06,16.87,15.66,18.14,17.01,15.20,15.21,15.32,14.86,14.89,14.11,11.56,12.53,14.07,11.26,8.58,11.47,11.68,8.27,7.26,9.97,9.16,7.03,8.31,11.15,11.91,11.03,11.02,14.03,13.84,10.80,12.07,15.09,14.88,12.60,14.75,15.69,14.59,14.22,15.96,15.95,14.84,16.09,15.26,15.35,14.08,12.85,12.90,10.02,11.22,12.05,12.62,9.41,9.01,10.75,9.45,7.14,9.07,9.55,6.67,10.01,9.05,5.28,7.14,5.59,8.00,8.80,10.15,12.88,13.38,14.81,13.54,12.23,14.21,15.13,13.90,13.56,16.18,16.30,14.74,15.90,17.60,16.92,18.99,17.28,17.22,16.18,15.67,16.13,15.27,14.46,14.30,13.93,12.84,12.33,13.12,12.23,9.93,11.92,12.07,10.17,10.30,9.09,6.97,6.58,4.77,3.37,2.06,0.77,2.01,3.67,4.47,6.38,7.38,7.51,6.61,6.91,5.09,6.15,4.95,6.46,9.95,10.07,11.23,13.32,13.99,15.24,13.92,12.89,14.57,14.91,13.57,13.29,15.63,14.53,13.35,15.05,16.13,15.04,14.72,16.85,16.76,16.54,16.88,18.09,17.92,18.96,18.28,18.31,17.53,16.94,17.27,16.90,15.32,15.88,16.39,14.64,13.22,14.98,15.39,12.71,12.68,14.21,12.99,11.28,13.47,14.64,12.86,13.29,15.21,15.17,15.07,16.51,16.79,16.63,15.79,17.05,17.39,16.68,17.03,17.90,17.74,17.38,18.09,19.08,18.38,18.34,18.59,16.76,17.21,15.94,16.08,17.19,16.50,15.14,16.88,16.98,14.79,15.23,16.88,16.02,14.75,14.98,16.92,16.99,18.54,17.96,18.65,18.87,17.67,19.22,17.55,17.10,16.13,17.64,17.66,17.67,18.82,17.83,17.47,17.90,18.44,18.03,17.77,18.67,18.74,18.11,18.49,18.78,20.09,20.35,20.65,20.39,20.26,19.93,20.29,19.38,18.92,19.46,20.08,19.36,17.96,16.13,16.04,16.89,16.32,18.33,17.93,17.34,18.72,18.64,19.84,20.07,19.55,20.92,21.40,21.39,20.60,20.91,20.80,20.23,19.25,20.44,20.75,19.88,20.19,21.15,20.40,20.46,21.02,21.35,21.01,21.53,21.60,21.72,21.35,21.58,22.36,22.20,21.84,22.84,22.93,22.73,23.58,22.49,22.50,22.55,22.46,22.22,21.39,21.10,20.52,20.08,21.49,20.78,19.56,18.90,18.03,18.45,18.88,18.85,20.21,20.68,21.20,21.46,21.67,22.15,22.51,22.35,22.52,23.28,22.87,22.78,23.38,23.99,24.53,23.86,24.65,24.13,23.37,23.56,23.86,23.36,23.02,23.14,23.82,23.01,22.41,23.14,23.11,21.87,21.90,21.87,20.63,20.55,20.99,20.38,21.55,21.22,22.10,22.62,21.91,22.59,23.08,23.48,22.83,23.48,23.83,23.69,23.52,24.10,25.02,24.44,25.54,24.69,24.21,24.68,24.86,24.29,24.12,24.85,24.52,23.83,24.25,24.95,23.82,23.85,23.00,23.19,23.60,22.27,22.31,23.72,23.40,22.34,23.33,23.75,23.80,22.60,23.62,24.56,24.06,25.00,25.55,25.54,24.35,24.84,25.43,24.67,24.24,24.90,25.59,24.55,24.74,25.66,24.96,24.74,24.09,23.89,23.04,23.82,22.25,23.16,24.11,22.86,22.73,24.26,23.88,23.39,22.64,23.72,23.66,24.13,24.41,25.27,24.79,25.93,25.23,26.22,25.36,24.70,25.28,25.73,24.79,24.70,25.39,25.30,24.53,25.06,25.81,24.85,24.42,23.16,23.89,24.39,23.17,23.68,24.31,23.61,23.10,23.83,24.04,23.14,22.63,23.95,23.69,22.70,23.23,24.74,24.22,24.39,25.79,25.69,25.31,24.62,24.40,25.28,25.81,25.90,24.84,24.89,25.76,25.29,24.33,25.02,25.54,24.36,24.30,24.89,24.97,23.86,24.13,25.27,24.87,23.35,23.80,22.42,22.56,20.82,20.68,21.02,21.44,22.65,22.74,22.17,22.98,23.59,23.52,23.52,24.17,24.39,24.10,24.42,25.14,24.88,25.08,25.31,26.45,26.04,25.96,26.34,26.62,25.78,25.39,25.86,25.64,24.84,25.29,25.78,25.08,24.52,25.10,25.56,24.40,24.56,25.50,25.06,24.45,24.39,23.95,22.83,23.66,21.99,22.45,23.43,22.83,22.90,23.68,23.74,23.65,24.02,24.71,24.42,24.35,24.90,25.48,25.32,26.27,25.97,24.86,25.32,26.28,25.89,25.46,25.88,26.58,26.05,26.45,26.32,26.02,25.84,25.67,25.18,25.30,25.28,24.84,23.58,24.23,24.72,23.67,23.41,22.80,22.21,21.37,22.31,23.02,23.93,24.16,24.85,23.87,24.04,25.04,25.17,25.05,25.86,25.43,25.17,25.61,26.32,25.84,25.90,26.36,26.76,26.67,27.27,26.83,26.67,26.61,26.13,25.66,25.55,25.42,25.34,25.07,24.43,24.16,24.51,23.31,23.87,23.36,23.20,22.77,24.54,22.76,23.07,23.94,23.96,23.87,23.18,24.39,24.75,24.08,25.12,24.69,24.39,25.03,25.46,25.11,25.40,25.83,26.18,26.22,26.90,26.68,26.22,26.05,25.92,25.46,25.29,25.38,24.78,24.56,24.80,24.35,23.45,23.84,22.84,22.21,22.02,21.13,21.87,20.24,19.63,20.76,22.34,22.82,21.89,21.93,23.06,23.01,22.66,23.33,24.25,23.76,24.02,24.77,24.98,24.83,25.57,25.59,25.91,26.19,26.87,26.71,27.02,26.86,26.06,25.96,26.48,26.15,25.72,25.63,26.26,25.35,24.66,25.25,24.92,24.52,23.99,24.48,23.44,23.10,23.28,23.51,22.32,22.18,22.55,21.57,20.76,21.49,20.96,19.75,19.68,20.46,19.35,17.61,17.89,18.37,16.14,15.56,14.37,25.60,25.36,24.80,24.42,23.61,22.28,23.44,23.97,23.36,21.71,23.91,23.90,23.02,22.30,23.59,23.68,23.02,22.08,21.75,21.42,19.69,20.47,19.62,18.34,19.53,19.57,19.01,17.58,18.51,17.60,17.05,15.89,16.60,16.40,18.39,18.93,18.59,18.70,17.20,19.11,19.48,20.77,17.95,18.82,20.80,20.52,20.26,21.38,22.68,20.57,22.46,20.01,21.94,20.85,22.68,22.61,23.51,24.48,25.16,23.82,25.18,23.66,24.54,23.76,25.46,24.65,23.73,23.55,22.70,21.82,21.24,20.83,19.05,19.03,16.80,18.32,18.38,19.03,20.26,20.84,21.73,23.33,24.44,24.52,25.28,25.76,26.29,25.48,26.20,25.52,25.06,26.16,25.78,26.23,26.38,26.60,26.73,26.90,27.39,26.20,26.27,26.91,26.09,25.76,25.03,24.97,25.35,24.71,23.96,24.62,24.20,23.15,23.05,23.62,22.87,21.51,22.42,22.46,21.15,20.16,21.43,21.12,18.89,19.98,20.28,19.08,18.01,19.80,19.23,18.28,18.30,20.04,19.69,18.61,19.92,20.75,20.52,20.36,20.18,19.40,20.73,18.76,20.56,20.98,21.14,22.26,20.93,22.48,22.03,20.72,21.50,19.23,20.96,19.68,21.78,20.87,21.93,22.93,22.78,21.55,21.79,22.71,23.96,24.49,25.26,26.04,26.15,25.21,25.48,24.78,25.16,25.95,25.53,26.23,25.94,26.50,26.25,24.92,24.59,24.53,23.61,23.90,23.65,22.98,22.73,23.21,22.50,22.09,22.70,22.27,21.87,21.12,20.99,21.13,21.34,21.08,21.02,22.40,21.83,22.91,23.30,23.60,23.76,23.57,23.44,24.68,24.28,24.10,24.72,25.35,24.85,25.99,24.79,25.02,25.69,25.60,24.73,24.61,24.56,25.16,25.11,25.06,24.86,24.34,24.28,23.25,22.29,22.49,23.29,22.85,21.70,22.94,23.24,22.58,22.43,23.28,24.26,23.10,22.86,23.43,23.12,23.99,23.46,23.42,23.68,23.58,22.59,22.36,22.32,22.83,22.18,23.14,22.03,22.88,21.68,22.95,21.52,22.57,22.14,23.09,23.39,23.79,23.40,22.64,23.02,21.01,22.54,22.31,23.82,23.74,22.26,22.65,21.66,21.02,20.24,19.61,19.99,19.21,19.46,18.19,16.60,17.32,16.26,16.39,17.65,16.01,17.94,18.13,19.46,20.05,21.86,21.79,20.10,20.85,22.13,21.29,20.24,20.61,19.14,18.07,18.69,17.47,18.89,19.32,20.47,21.09,23.42,23.22,24.80,24.87,25.82,25.57,26.71,26.11,25.79,25.46,24.66,23.24,22.17,20.23,19.42,19.10,17.65,15.95,16.73,16.22,16.75,16.76,17.90,18.30,19.42,19.64,20.82,19.40,20.23,21.17,20.70,22.61,22.89,23.70,24.63],[28.06,27.93,26.89,27.08,27.99,28.18,28.72,28.76,29.06,28.55,28.53,28.96,28.81,28.36,28.63,28.69,28.32,28.27,28.29,27.95,27.45,27.55,27.66,26.95,26.42,26.88,26.68,26.24,25.88,26.83,26.46,25.24,25.73,26.63,25.37,26.50,25.74,25.69,25.92,26.64,26.84,27.02,27.18,27.77,27.20,28.39,28.26,28.60,29.04,29.00,29.14,29.03,28.69,28.54,28.21,27.56,27.46,27.19,27.37,27.47,27.51,27.58,28.28,28.14,27.99,27.88,28.04,27.48,27.42,27.63,28.19,28.14,27.87,27.98,27.79,28.03,27.48,28.48,28.36,28.91,28.94,29.37,29.46,29.23,29.68,29.76,29.98,29.52,29.53,29.66,29.65,29.31,29.59,29.55,29.70,29.76,29.89,29.94,29.87,29.46,29.39,28.90,29.39,29.30,28.85,28.81,29.12,29.21,28.88,28.78,28.27,28.33,28.65,28.14,28.85,28.34,28.99,28.75,28.86,29.32,29.21,29.16,29.61,29.18,29.74,29.30,29.08,29.25,29.61,29.36,29.08,29.61,29.63,29.39,29.33,29.79,29.74,29.63,29.87,29.95,29.75,29.93,29.59,29.69,29.60,29.09,29.25,28.44,29.05,28.52,28.89,28.26,28.91,28.83,28.69,28.27,28.27,28.27,27.94,27.63,27.57,27.63,27.00,26.48,25.74,25.33,26.48,26.96,26.01,26.72,27.63,27.39,26.83,28.04,28.25,27.64,28.00,26.72,26.91,26.35,25.02,25.63,25.12,25.57,24.22,24.33,24.52,23.33,22.92,24.66,24.48,25.43,27.08,26.11,25.63,25.76,24.65,24.37,22.34,22.98,21.99,22.02,22.11,20.52,19.09,18.78,18.89,19.24,20.38,20.15,22.50,22.37,22.88,20.91,21.96,19.96,20.64,21.35,20.25,22.29,21.89,20.42,21.21,22.59,21.43,20.91,22.03,22.31,21.90,21.64,22.92,22.70,22.41,23.52,22.03,21.99,21.20,20.11,19.17,18.74,17.23,18.04,18.47,19.31,18.45,19.04,17.84,19.82,20.34,19.30,20.30,21.82,20.52,21.07,22.28,23.21,24.52,24.96,23.15,23.28,24.52,23.87,23.12,22.51,23.90,24.50,25.47,24.29,22.98,24.05,23.36,24.44,23.52,23.31,22.85,24.31,25.01,25.11,26.25,25.83,25.45,24.60,24.78,25.71,25.38,24.69,25.42,25.75,24.86,24.98,25.81,26.05,25.28,25.73,24.31,24.00,22.62,23.26,21.87,22.69,21.88,21.72,22.04,21.96,21.37,23.84,24.20,22.05,22.66,24.26,24.00,22.28,23.98,24.28,23.53,23.38,24.69,24.76,24.66,24.59,24.61,23.96,22.55,22.92,21.50,21.33,20.12,20.47,20.08,19.68,19.96,19.67,21.76,21.27,21.79,22.01,22.94,22.55,21.07,20.57,19.50,19.26,17.97,16.96,17.62,17.71,18.91,18.57,18.56,20.02,18.57,17.90,19.98,20.38,19.10,20.20,20.77,21.87,21.50,22.55,23.39,23.93,21.26,21.92,22.74,22.67,21.14,20.49,19.30,19.60,18.49,16.92,17.34,16.32,15.68,15.29,14.76,14.27,15.81,15.29,15.51,16.47,17.19,16.98,17.42,18.67,19.40,19.82,21.05,23.04,23.64,23.11,22.64,22.67,20.81,21.15,21.75,19.79,17.40,16.72,16.89,17.77,17.43,16.04,17.17,18.01,16.42,16.97,18.09,19.88,21.27,21.46,20.74,19.88,18.79,17.60,16.96,16.35,15.53,15.51,15.59,14.97,14.18,14.38,14.16,12.84,12.11,11.87,11.10,12.72,14.47,16.05,16.76,17.50,17.92,18.70,18.88,19.06,18.86,17.22,16.87,15.47,15.93,16.72,15.33,14.73,15.90,16.52,14.79,15.52,16.78,16.50,17.81,17.24,18.34,17.29,16.00,16.97,17.72,16.45,16.26,17.04,17.17,16.05,16.41,17.36,16.99,15.68,15.24,15.77,14.19,15.56,14.63,15.53,16.66,14.71,14.89,12.78,13.58,12.93,11.89,10.06,11.28,13.38,11.83,10.75,13.05,13.46,11.87,12.06,13.63,12.97,11.69,13.37,14.03,13.60,14.20,12.40,14.29,14.71,12.76,13.03,15.11,14.45,13.11,14.12,15.83,17.03,17.33,15.46,15.37,14.55,14.11,13.09,12.51,11.94,10.86,9.72,9.53,9.99,8.88,7.57,8.58,9.79,7.72,10.26,10.22,11.44,11.11,9.27,9.07,11.40,10.27,9.05,10.23,12.39,11.22,10.80,13.39,14.92,16.26,13.82,13.48,11.73,13.44,15.64,12.64,14.94,16.48,13.60,15.59,14.26,14.22,13.48,11.92,10.76,11.07,10.58,8.48,8.00,8.54,7.53,6.34,7.90,8.88,7.61,9.61,9.86,9.05,9.75,11.66,11.49,11.29,12.30,14.05,13.93,13.14,14.69,16.26,15.79,16.64,14.38,17.01,15.72,13.83,16.95,16.47,15.00,15.48,14.89,13.87,13.74,13.02,11.87,10.58,11.30,10.10,7.98,8.38,8.89,7.43,5.20,7.51,7.32,5.75,7.66,9.93,9.97,8.88,9.22,11.60,11.19,8.81,10.03,12.79,11.97,10.41,12.75,14.07,12.31,12.26,14.97,14.66,13.62,15.87,15.64,15.93,13.76,12.97,12.86,10.67,11.62,11.27,12.43,10.66,8.46,10.55,10.91,7.90,8.25,10.63,8.46,10.98,9.08,6.38,7.01,5.06,7.33,8.54,9.76,11.80,12.36,13.64,11.49,11.77,13.19,13.38,12.30,12.83,14.41,14.11,13.49,14.73,16.02,15.00,17.14,15.80,16.35,15.38,14.73,15.43,15.22,13.38,13.91,14.62,13.22,12.03,13.72,13.15,10.82,12.29,13.26,12.32,11.87,10.63,9.83,8.37,6.90,4.53,4.50,1.31,0.77,2.09,3.19,4.45,5.49,7.55,6.54,6.92,4.64,5.95,4.93,6.52,9.45,9.49,11.64,13.04,14.40,15.11,13.29,13.08,14.62,14.12,12.71,13.80,15.03,14.11,13.64,14.95,15.62,14.38,15.11,16.26,16.34,15.85,16.31,17.11,16.67,18.34,17.30,17.94,17.21,16.38,16.76,16.82,15.81,15.90,16.60,15.94,14.79,15.76,16.46,14.44,14.28,15.54,14.78,13.12,14.61,15.40,13.93,14.44,15.98,16.03,15.62,16.40,16.54,16.08,16.07,16.66,17.13,16.60,17.12,17.81,17.65,16.97,17.63,18.81,17.95,18.27,18.57,17.13,17.51,16.90,16.61,17.68,17.35,16.57,17.22,17.27,16.24,16.59,17.15,16.98,15.65,16.08,17.48,17.54,18.68,18.25,19.11,19.43,18.23,19.48,17.79,17.63,17.01,18.08,17.87,17.85,18.75,18.04,17.66,17.94,18.39,17.63,17.60,18.96,18.57,18.02,18.65,18.67,20.35,20.57,20.66,20.02,19.95,19.91,20.03,19.45,19.39,19.47,20.02,19.41,18.52,17.50,16.97,17.36,17.24,18.44,18.57,18.15,19.08,18.87,19.91,20.42,19.01,20.62,20.70,21.20,20.23,20.62,20.46,19.90,18.94,20.19,20.68,19.79,19.99,21.09,20.57,20.36,20.94,21.59,20.98,20.94,21.57,21.85,20.79,21.15,22.87,22.04,20.95,22.27,22.84,22.32,23.36,21.70,22.07,21.27,21.39,21.27,20.51,20.59,20.16,20.07,20.67,20.22,19.72,19.28,18.86,18.50,19.05,19.01,20.41,20.64,20.91,21.30,21.26,21.55,22.12,22.15,21.46,22.61,22.70,22.69,22.87,23.65,24.00,23.20,23.87,23.16,22.28,22.49,22.95,22.19,21.89,22.07,22.12,21.54,21.22,21.51,21.26,21.05,21.04,21.49,20.62,20.32,20.83,20.20,20.95,20.75,21.43,21.67,21.63,22.00,22.30,22.81,22.34,23.03,23.23,23.57,23.37,23.87,24.68,24.31,25.34,24.25,23.73,24.42,24.44,23.42,23.42,24.35,23.70,22.82,23.67,24.06,22.66,22.83,22.16,22.33,22.82,21.83,21.88,23.12,22.71,21.87,22.56,23.28,23.45,22.43,23.61,24.52,23.64,24.93,25.54,25.37,24.10,24.65,25.44,24.17,23.81,24.63,25.19,23.98,24.28,25.25,24.23,24.09,23.37,23.21,22.84,23.26,22.02,22.64,23.65,22.19,22.25,24.00,23.77,23.04,22.09,23.18,23.43,23.73,23.99,25.04,24.65,25.95,25.09,26.13,25.37,24.54,25.31,25.66,24.73,24.58,25.29,25.18,24.25,24.83,25.33,24.53,24.17,23.50,23.50,24.33,22.97,23.33,24.20,23.43,22.72,23.42,23.96,22.75,22.37,23.94,23.48,22.21,22.98,24.32,23.90,24.25,25.73,25.57,25.33,24.40,24.24,25.18,25.88,25.94,24.84,24.81,25.69,25.09,24.00,24.81,25.37,24.22,24.13,24.71,24.64,23.98,24.19,24.96,24.49,23.53,23.61,22.45,22.49,21.15,20.55,20.63,20.96,22.53,22.61,21.95,22.56,23.48,23.47,23.32,23.91,24.18,23.92,24.15,24.97,24.80,25.06,25.32,26.27,25.95,25.85,26.28,26.53,25.83,25.41,25.82,25.56,24.61,25.24,25.67,24.78,24.34,24.95,25.35,24.51,24.66,25.35,24.94,24.25,24.21,23.61,22.96,23.64,22.04,22.26,23.48,22.72,22.64,23.64,23.80,23.32,23.71,24.45,24.30,24.17,24.84,25.40,25.20,26.04,25.91,24.72,25.13,26.06,25.56,25.29,25.80,26.33,25.93,26.20,26.04,25.77,25.66,25.53,25.05,25.07,25.09,24.82,23.54,24.17,24.46,23.50,23.12,22.39,21.50,21.15,22.07,22.67,23.58,23.97,24.65,23.37,23.66,24.79,24.94,24.72,25.45,25.23,24.91,25.36,26.09,25.72,25.65,26.22,26.61,26.40,26.98,26.47,26.48,26.26,25.88,25.49,25.30,25.20,25.15,24.67,24.12,23.71,24.26,22.88,23.49,22.63,22.83,22.20,24.19,22.68,22.89,23.89,23.41,23.24,22.36,23.71,24.24,23.67,24.56,24.30,24.09,24.64,25.20,24.81,25.05,25.52,25.86,25.83,26.55,26.41,25.92,25.93,25.78,25.12,24.97,24.99,24.50,24.18,24.24,23.91,23.04,23.06,22.00,21.36,21.24,20.79,20.82,19.37,18.82,20.09,21.58,21.70,20.91,21.00,22.31,22.37,21.84,22.69,23.42,22.99,23.33,24.09,24.35,24.35,25.08,25.12,25.39,25.77,26.36,26.37,26.60,26.40,25.54,25.53,26.12,25.65,25.08,25.24,25.77,24.71,24.21,24.95,24.44,23.80,23.31,23.94,23.05,22.45,22.67,22.94,21.60,21.39,21.89,21.03,20.05,20.64,20.42,18.95,18.49,19.35,18.03,16.79,16.98,16.98,14.93,14.01,12.73,25.50,25.17,24.32,24.07,23.29,22.52,23.34,23.71,23.74,22.08,23.51,23.67,22.67,21.97,23.53,23.61,22.94,21.88,21.35,21.46,19.42,20.19,19.29,18.29,19.57,19.63,18.99,17.70,18.78,18.04,17.52,16.99,17.06,17.66,18.48,19.51,18.54,18.77,17.87,19.37,18.98,20.66,19.67,19.24,20.69,20.93,20.14,21.67,22.60,20.28,22.05,19.60,21.40,20.17,21.98,22.00,22.55,24.04,25.01,23.43,24.52,23.00,24.12,23.69,25.14,24.44,22.72,22.88,22.14,20.31,20.93,20.33,18.07,18.37,16.13,18.14,17.97,18.59,19.76,20.13,21.35,22.69,24.12,24.29,25.09,25.66,26.24,25.14,26.19,25.40,24.95,26.08,25.44,26.19,26.52,26.58,26.68,26.88,27.14,26.19,26.26,26.67,25.91,25.48,24.98,24.91,25.27,24.53,24.22,24.69,24.05,22.96,22.95,23.35,22.54,21.70,22.55,21.84,20.67,20.41,21.05,20.21,18.95,19.23,19.83,18.38,17.94,19.42,18.67,17.55,18.06,19.43,19.24,18.50,19.37,20.54,20.20,19.62,19.49,18.44,19.90,18.62,19.77,20.02,20.36,21.66,20.45,21.57,21.01,20.28,20.55,18.74,20.40,19.10,21.29,20.35,21.80,22.98,22.73,21.23,22.07,22.91,23.54,24.05,25.03,26.10,26.41,25.02,25.26,24.42,25.11,25.98,25.47,26.13,25.91,26.34,26.01,24.92,24.56,24.13,23.65,24.01,23.19,22.46,22.74,22.84,21.61,21.74,22.56,22.01,21.29,20.93,20.86,21.12,21.07,20.76,20.53,22.12,21.21,22.63,22.85,23.29,23.70,23.18,23.32,24.58,24.19,23.83,24.75,25.42,24.76,26.02,24.91,24.83,25.92,25.77,24.68,24.41,24.49,24.93,25.04,24.88,24.60,24.16,24.19,22.96,22.27,22.24,23.02,22.48,21.58,22.37,23.17,22.68,22.15,22.97,24.29,22.84,22.30,22.95,22.68,23.69,23.08,23.12,23.37,23.36,22.54,21.94,21.83,22.55,21.34,22.58,21.44,22.66,21.11,22.63,21.03,22.23,22.08,23.10,23.23,23.56,23.05,22.45,22.70,20.33,21.83,22.18,23.57,23.75,22.21,22.60,21.14,20.85,19.84,19.68,19.92,18.81,19.31,18.30,17.38,17.44,16.90,16.96,17.51,15.84,18.32,18.27,19.04,19.60,21.22,21.49,19.68,20.67,21.60,20.87,19.75,20.27,19.09,18.06,18.61,17.72,18.86,18.96,20.00,20.90,23.00,23.11,24.48,24.52,25.53,25.42,26.76,26.41,25.54,25.27,24.47,22.91,21.86,20.18,19.17,18.36,17.33,15.70,16.16,15.66,16.41,16.47,18.12,18.53,19.24,19.53,20.64,19.56,19.94,21.13,20.94,22.35,22.69,23.33,24.71],[27.81,27.78,26.88,26.99,27.87,28.07,28.49,28.68,29.03,28.57,28.53,28.95,28.81,28.45,28.75,28.76,28.45,28.31,28.31,28.08,27.54,27.70,27.65,27.33,26.49,27.07,27.04,26.33,26.06,26.95,26.72,25.41,25.74,26.61,25.28,26.46,25.63,25.79,26.10,26.80,26.94,27.25,27.21,27.95,27.48,28.53,28.08,28.60,29.16,29.14,29.05,29.12,28.80,28.67,28.36,27.68,27.68,27.40,27.47,27.73,27.73,27.75,28.52,28.44,28.24,27.86,28.13,27.67,27.31,27.62,28.26,28.29,28.13,28.14,27.89,28.23,27.52,28.58,28.58,29.00,29.00,29.37,29.47,29.37,29.66,29.75,29.95,29.62,29.50,29.68,29.71,29.36,29.67,29.72,29.68,29.77,29.75,29.89,29.93,29.59,29.47,29.06,29.45,29.45,29.08,28.87,29.27,29.37,28.95,28.86,28.59,28.47,28.68,28.16,28.84,28.35,29.02,28.71,28.97,29.32,29.15,29.34,29.60,29.18,29.73,29.43,29.04,29.39,29.66,29.34,29.10,29.66,29.72,29.33,29.32,29.82,29.84,29.67,29.91,29.97,29.78,29.90,29.67,29.75,29.59,29.12,29.30,28.55,29.00,28.68,28.89,28.14,28.92,28.75,28.67,28.23,28.18,28.17,27.86,27.48,27.54,27.50,26.93,26.36,25.66,25.17,26.57,26.97,26.19,26.78,27.61,27.31,27.07,28.10,28.27,27.88,27.81,26.68,26.71,26.28,24.67,25.54,25.04,25.45,23.96,24.00,24.29,22.73,21.92,23.97,24.19,25.21,26.90,25.84,25.19,25.28,24.18,23.90,21.57,22.33,21.55,20.89,21.32,19.60,18.40,18.70,18.62,19.26,20.13,20.13,22.22,21.89,23.05,20.66,22.10,19.69,20.53,21.33,19.80,22.03,21.89,20.31,20.88,22.27,21.52,20.62,21.94,22.36,21.58,21.34,22.67,22.61,22.04,23.29,21.67,21.28,20.43,19.80,18.23,18.13,16.93,16.91,17.57,18.29,16.87,18.11,17.62,19.35,19.76,18.84,20.26,21.38,20.38,20.95,22.17,22.96,24.22,24.64,23.03,23.06,24.40,23.69,22.84,22.27,23.68,24.19,25.17,23.90,22.66,23.92,23.11,24.08,22.95,22.78,22.30,23.95,24.78,24.73,26.05,25.54,25.22,24.22,24.79,25.48,25.14,24.29,25.42,25.58,24.62,24.70,25.64,25.90,24.83,25.40,23.96,23.61,22.24,22.95,21.72,22.08,21.09,20.86,21.18,21.65,21.05,23.63,23.67,21.51,22.77,23.81,23.41,21.89,23.66,23.91,23.12,23.06,24.52,24.38,24.31,24.22,24.21,23.45,21.98,21.98,20.70,20.56,19.25,19.82,19.34,19.00,19.95,19.35,21.91,20.98,21.56,22.08,22.98,22.52,20.84,20.47,19.47,18.63,17.82,16.27,16.97,16.16,18.17,17.09,18.07,19.79,18.14,16.99,19.70,20.70,18.74,20.58,20.93,21.68,21.26,22.39,23.11,23.70,21.32,22.09,21.18,22.18,21.16,20.49,19.00,19.43,18.05,16.32,17.09,14.86,14.46,13.85,13.71,12.98,14.66,13.62,13.58,14.86,16.41,14.91,16.40,17.74,18.00,18.44,19.46,22.12,22.93,22.92,22.05,22.20,19.00,19.79,20.03,17.48,15.37,14.67,14.03,15.40,15.58,12.87,13.90,15.12,13.06,13.49,15.15,16.99,18.44,18.49,17.98,17.25,16.08,14.77,13.75,13.46,12.36,12.60,12.84,11.72,10.98,11.41,11.29,9.51,9.19,9.36,7.94,9.78,11.30,12.93,13.71,14.44,15.58,16.31,15.88,16.27,15.91,13.82,13.88,12.33,12.89,13.98,12.51,11.71,12.91,13.56,11.65,12.24,13.72,13.35,14.79,14.27,15.26,14.66,12.90,14.15,15.04,13.45,13.64,14.54,14.66,13.07,14.11,15.04,14.15,13.46,12.06,12.66,11.53,13.60,12.27,13.61,13.95,12.06,12.64,10.17,10.41,9.80,9.05,7.33,8.11,9.97,8.73,7.35,9.57,9.73,8.28,8.25,9.92,9.76,8.41,9.70,10.80,10.37,11.31,9.66,11.47,11.56,9.76,10.35,12.05,11.43,10.05,10.94,12.66,13.75,13.84,12.27,11.63,11.10,10.92,10.10,9.15,9.25,8.89,7.62,7.28,7.68,6.89,5.44,5.88,6.44,5.88,7.08,6.90,8.47,8.17,6.90,7.42,9.00,8.30,7.48,8.57,9.95,8.89,9.51,11.25,12.33,13.05,11.08,10.54,9.75,10.69,12.58,10.58,11.98,12.94,10.70,11.98,10.86,10.84,10.54,9.19,8.65,8.39,8.36,5.99,6.29,6.75,6.09,4.66,6.06,7.40,6.34,8.59,8.93,7.66,8.81,10.44,10.14,9.88,10.93,11.79,11.62,11.36,12.24,13.52,13.15,13.80,12.33,13.96,12.64,11.58,13.57,13.33,12.44,12.47,11.96,10.61,10.73,10.50,8.15,7.88,9.07,7.61,5.56,6.93,7.10,5.11,4.05,6.06,7.01,4.61,6.24,8.36,8.55,8.18,8.78,10.26,9.67,6.81,8.09,10.70,10.12,7.93,10.73,11.42,10.11,10.25,12.09,12.17,11.15,12.65,12.58,12.63,11.12,10.81,10.68,8.40,9.19,8.94,9.87,8.09,6.36,8.05,8.69,5.87,7.47,9.08,7.73,8.85,7.54,5.73,6.51,4.66,6.69,6.93,8.79,9.46,10.95,11.85,10.47,9.62,11.37,11.30,10.91,11.09,12.12,11.63,11.42,12.38,13.37,12.82,14.29,13.16,13.48,12.17,12.08,12.51,11.87,11.20,11.43,11.99,10.62,10.45,11.31,10.98,9.24,10.76,11.36,10.17,10.17,9.68,8.77,7.33,6.68,5.19,5.10,2.54,1.53,0.76,1.79,2.77,3.72,5.36,4.30,5.66,3.69,5.40,4.64,5.37,7.77,8.30,9.95,11.16,12.36,12.84,11.23,11.19,12.45,11.98,11.46,11.54,13.00,11.89,11.75,12.89,13.17,12.61,12.93,13.93,13.83,13.42,14.04,14.86,14.35,15.70,14.79,15.19,14.56,13.92,14.65,14.24,12.99,13.73,14.16,13.21,12.42,13.68,14.09,12.48,11.84,13.68,13.18,11.25,12.37,13.91,12.43,12.34,14.46,13.98,13.43,14.54,15.28,14.01,13.97,15.02,15.52,14.70,15.08,16.45,15.55,14.79,15.99,17.00,15.87,16.16,16.54,15.31,15.35,14.88,14.96,16.16,15.61,14.48,15.66,15.93,14.28,14.99,15.89,15.58,14.04,14.59,15.74,15.94,16.95,16.48,17.23,17.48,16.67,17.51,16.19,15.56,15.25,16.64,16.47,16.04,17.26,16.49,15.98,16.75,17.46,16.14,16.52,17.58,17.33,16.35,17.43,16.85,18.41,18.45,18.98,18.12,17.74,18.02,18.30,17.30,17.27,17.83,17.90,17.35,16.26,15.26,15.03,15.92,15.65,16.91,17.02,16.44,17.29,17.55,18.24,18.72,17.97,19.30,19.15,19.79,19.08,18.99,19.12,18.53,17.10,18.65,19.20,18.12,18.30,19.66,19.05,18.33,19.08,19.73,19.09,18.88,19.99,20.05,19.11,19.11,20.36,20.09,19.34,20.22,20.93,20.28,21.17,19.84,19.75,19.50,19.23,19.15,18.41,18.07,17.60,17.54,18.41,18.00,17.33,16.86,16.47,16.59,17.04,17.12,18.29,18.16,18.93,19.40,19.26,19.14,20.36,19.87,19.62,20.65,21.01,20.42,20.77,21.47,21.93,21.33,21.94,21.18,20.33,20.78,21.14,20.50,20.00,20.45,20.70,19.82,19.50,19.91,19.69,18.73,18.41,18.90,17.97,18.13,18.22,17.85,18.73,18.31,19.28,19.81,19.65,19.57,20.49,20.96,20.46,21.06,21.36,21.66,21.38,22.10,22.84,22.43,23.24,22.28,21.81,22.79,22.54,21.65,21.66,22.63,21.99,21.05,21.88,22.39,21.04,20.67,20.19,20.41,21.28,19.98,19.86,21.47,21.07,19.74,20.59,21.48,21.34,20.53,21.57,22.60,21.92,23.43,24.08,23.73,22.32,23.25,23.80,22.69,22.18,23.16,23.41,22.24,22.74,23.63,22.54,22.00,21.21,21.54,20.29,21.41,19.75,20.84,22.22,20.61,20.34,22.38,22.14,21.55,20.49,21.42,21.52,22.06,22.38,23.45,23.19,24.66,23.70,24.70,24.17,23.07,24.14,24.44,23.33,23.16,24.12,23.98,22.71,23.36,23.87,22.92,22.06,21.04,21.87,22.66,21.38,21.69,22.80,22.09,21.07,21.89,22.80,21.23,20.62,22.70,22.17,20.54,21.15,22.60,22.38,22.65,24.25,24.14,23.96,22.95,22.86,23.88,24.70,24.68,23.43,23.68,24.59,23.90,22.61,23.62,24.09,22.66,22.66,23.77,23.26,22.50,22.71,23.55,22.67,21.04,21.76,20.07,20.53,18.65,18.65,19.13,19.20,20.78,21.05,20.31,21.11,22.13,22.02,21.95,22.69,22.96,22.69,22.78,23.65,23.55,23.87,24.09,25.25,24.79,24.69,25.21,25.54,24.62,24.35,24.96,24.49,23.38,24.10,24.71,23.54,23.15,23.74,23.97,23.06,23.16,24.04,23.64,22.38,22.62,22.17,21.04,22.00,20.17,20.63,22.00,21.22,21.30,22.15,22.77,22.01,22.47,23.33,23.08,22.99,23.79,24.34,24.23,25.05,25.04,23.69,24.24,25.23,24.67,24.14,24.82,25.28,24.85,25.02,24.99,24.19,24.43,24.42,23.62,23.85,24.07,23.76,22.20,22.99,23.36,22.11,21.90,20.86,20.05,19.41,20.61,21.27,22.41,22.86,23.57,22.10,22.50,23.94,23.99,23.78,24.69,24.58,24.02,24.79,25.38,24.93,24.81,25.59,25.81,25.50,26.31,25.73,25.78,25.29,25.04,24.79,24.24,24.08,24.22,23.55,22.93,22.78,23.32,21.70,22.43,21.51,21.71,21.07,22.88,21.75,21.44,22.47,22.53,22.25,21.37,22.72,23.26,22.57,23.74,23.29,22.98,23.97,24.58,24.22,24.21,24.96,25.15,24.95,25.94,25.68,25.12,24.98,24.67,24.26,24.01,24.09,23.59,23.29,23.00,22.64,21.89,21.95,20.65,20.08,19.95,19.04,19.43,18.18,17.83,19.02,20.03,20.41,19.47,19.50,21.14,21.24,20.75,21.77,22.39,22.21,22.35,23.20,23.12,23.44,24.21,24.35,24.81,25.04,25.73,25.89,25.87,25.70,24.92,24.89,25.69,24.70,24.00,24.67,24.70,23.65,23.39,23.90,23.26,22.57,22.36,22.64,21.56,21.25,21.53,21.11,20.07,20.09,20.15,19.13,18.60,19.27,18.43,17.18,17.05,17.53,16.31,15.13,15.50,15.09,12.61,11.95,9.93,24.46,24.25,23.68,23.52,22.89,21.48,22.60,23.36,22.33,21.09,23.03,22.52,21.13,20.62,22.04,22.04,21.43,20.33,20.34,19.55,18.44,19.25,18.41,17.99,18.64,18.77,18.27,17.47,18.56,17.93,17.44,17.24,17.28,17.94,18.70,19.32,18.16,18.60,17.74,19.48,19.39,21.00,19.95,20.08,21.76,21.21,20.91,21.98,22.67,20.73,22.36,19.92,21.63,20.26,22.03,22.01,22.39,23.83,24.71,23.23,24.50,23.22,23.78,23.95,25.02,24.12,22.52,22.51,22.07,21.12,21.33,20.31,19.05,18.46,16.59,17.71,17.76,17.92,19.34,19.96,20.89,22.42,23.94,24.00,24.79,25.48,26.04,24.76,25.64,24.65,24.28,25.56,25.00,25.54,25.62,26.00,26.11,26.48,26.83,25.51,25.81,26.44,25.14,25.28,24.30,24.26,24.92,24.12,23.38,23.73,23.31,21.94,21.84,22.45,21.61,20.52,21.11,20.99,19.96,19.52,20.24,19.45,18.22,18.78,19.00,17.78,17.47,18.86,17.80,17.27,17.38,18.62,18.36,17.91,18.75,19.62,19.38,19.11,19.04,17.76,19.28,17.90,19.28,19.06,19.79,21.00,20.03,21.17,20.49,19.84,20.45,18.65,20.10,18.85,20.69,20.16,21.54,22.72,22.67,20.89,21.51,22.38,23.14,23.61,24.90,25.83,25.91,24.62,24.86,24.49,24.58,25.66,25.00,25.67,25.36,25.86,25.60,24.46,23.86,23.51,22.77,23.33,22.76,21.80,21.83,22.21,21.18,20.89,21.69,21.76,20.89,20.18,20.10,20.37,20.53,20.04,20.05,21.46,20.42,21.99,21.81,22.34,23.19,22.19,22.89,23.69,23.80,23.37,24.16,24.63,24.38,25.49,24.30,24.02,25.22,25.20,23.88,23.59,23.71,24.12,24.00,23.52,23.34,22.71,22.56,21.47,21.17,21.08,21.47,21.29,20.34,21.31,21.58,20.92,20.99,21.60,22.70,21.61,21.33,21.68,21.73,22.95,22.00,21.88,22.65,22.28,21.38,21.00,20.91,21.79,20.63,21.83,20.68,21.47,20.20,21.73,20.07,21.49,20.99,22.04,22.12,22.66,22.14,21.43,21.69,19.71,21.03,21.33,22.76,22.87,21.46,21.72,20.55,20.22,19.42,19.29,19.14,18.73,18.75,18.61,16.96,17.30,16.63,16.61,16.82,16.47,17.90,17.94,18.79,19.42,20.94,21.01,19.45,20.12,21.22,20.67,19.26,19.18,18.32,18.09,17.99,17.64,18.16,18.58,18.99,20.34,22.17,22.67,24.41,24.31,25.40,24.99,26.36,26.11,25.40,25.11,24.38,22.75,20.95,19.95,18.84,18.14,17.14,15.76,16.37,16.29,16.62,17.36,17.78,18.81,18.95,19.12,20.30,19.27,19.30,20.52,20.28,21.65,22.00,22.79,24.14],[26.49,26.64,25.65,25.43,26.56,26.74,27.46,27.50,28.11,27.49,27.28,28.14,28.00,27.29,28.02,28.05,27.64,27.40,27.25,27.01,26.58,26.51,26.39,25.95,25.18,25.85,25.57,25.05,24.48,25.41,25.18,23.88,24.19,24.88,24.05,24.87,24.33,24.20,24.46,25.15,25.54,25.89,25.88,26.60,26.02,27.08,27.02,27.32,28.16,27.95,28.36,28.24,27.84,27.46,26.96,26.17,26.21,25.84,26.06,26.08,26.26,26.06,27.12,26.78,26.41,26.19,26.56,25.97,25.81,25.90,26.79,26.72,26.50,26.69,26.46,26.83,26.34,27.41,27.25,28.06,28.14,28.82,28.89,28.33,29.17,29.16,29.49,28.97,28.73,29.06,29.05,28.54,28.80,28.86,28.99,29.00,29.09,29.17,29.08,28.65,28.60,28.03,28.46,28.51,27.94,27.59,28.15,28.37,27.79,27.70,27.11,27.00,27.41,27.00,27.89,27.17,28.05,27.54,28.13,28.35,28.24,28.29,28.92,28.37,29.16,28.60,28.04,28.55,28.99,28.44,28.09,28.81,28.94,28.40,28.22,29.03,29.10,28.75,29.09,29.19,28.86,29.19,28.67,28.84,28.75,28.03,28.13,27.17,27.88,27.40,27.76,26.99,27.85,27.70,27.56,27.00,26.81,26.92,26.59,26.18,26.26,26.07,25.35,25.04,23.98,23.39,25.25,25.73,24.48,25.48,26.45,26.12,25.48,27.31,27.21,26.74,26.51,25.45,25.56,24.98,23.31,24.08,23.35,24.15,22.14,22.64,22.63,21.27,20.68,22.52,22.40,23.23,25.08,24.25,22.81,23.14,22.10,21.42,19.57,19.24,19.21,18.94,19.38,17.98,16.39,16.91,16.70,17.86,18.46,19.05,20.81,21.32,22.21,20.29,20.76,18.65,18.82,19.40,17.30,19.78,20.28,18.55,18.89,20.79,19.74,18.87,20.13,20.57,19.63,19.43,20.70,20.82,20.42,21.65,20.38,20.05,18.82,18.14,17.08,16.43,15.45,15.84,16.39,16.45,15.50,16.67,16.27,17.81,17.89,17.01,18.28,19.61,17.72,18.88,20.26,20.91,22.42,23.02,20.65,21.40,22.95,21.92,21.06,20.37,22.00,22.59,23.81,22.33,20.99,22.33,21.49,22.38,21.31,21.01,20.93,22.57,23.35,23.13,24.80,24.27,23.83,22.33,23.38,24.07,23.63,22.69,23.92,24.26,23.12,23.12,24.10,24.28,23.41,23.83,22.17,21.95,20.36,21.19,20.10,20.32,19.13,19.48,19.83,20.28,19.23,21.57,21.92,19.48,21.11,22.11,21.52,20.69,22.26,22.29,21.37,21.64,23.15,23.03,23.01,22.77,22.68,21.73,20.36,20.39,19.09,19.18,17.97,18.18,18.11,18.45,19.05,18.04,20.77,20.27,20.74,20.75,21.90,21.34,19.41,19.17,18.15,17.15,16.43,14.77,15.81,14.60,16.69,15.40,15.74,16.71,15.99,14.98,17.18,17.32,15.64,17.08,18.26,18.49,17.85,18.63,20.06,19.96,17.09,17.90,17.63,18.18,16.81,17.12,15.89,15.32,13.07,13.30,13.30,11.07,11.14,10.92,10.84,10.15,11.96,10.69,9.88,12.07,12.67,11.56,11.88,14.20,14.53,14.67,15.95,18.56,19.22,18.93,17.80,17.06,14.81,16.93,15.80,13.24,11.70,10.39,10.34,11.06,10.82,9.13,9.65,10.86,9.15,9.07,10.48,12.43,14.02,14.37,13.11,12.72,11.68,10.08,9.23,8.60,7.69,7.52,7.83,7.45,6.36,6.71,6.80,5.99,5.71,5.56,5.14,6.21,7.06,8.11,8.90,9.73,10.93,11.80,11.80,11.40,11.19,9.26,9.05,7.73,8.37,8.86,7.89,7.24,8.63,8.86,7.46,7.99,8.86,8.71,9.75,9.72,9.96,9.61,8.28,9.36,9.77,8.77,8.76,9.66,9.53,8.30,9.20,10.16,9.36,9.19,8.16,8.19,7.79,8.82,7.99,8.85,9.09,7.52,7.73,6.52,6.49,6.56,6.12,5.04,5.66,6.45,5.24,4.58,5.97,5.88,5.14,5.00,5.88,5.96,4.96,5.58,6.39,6.35,6.78,5.99,6.93,7.08,5.85,6.24,7.51,7.26,6.02,6.90,8.00,8.64,8.82,7.78,7.43,7.25,6.89,6.43,5.71,5.66,5.18,4.71,4.52,4.28,3.93,3.30,3.01,3.75,3.38,3.84,4.22,4.74,4.77,4.18,4.69,5.11,4.85,4.22,4.78,5.49,5.14,5.01,6.08,6.86,7.21,6.40,6.21,5.56,6.05,7.03,5.82,6.97,7.50,6.43,7.26,6.90,6.78,6.37,5.46,5.25,4.99,4.84,3.52,3.68,3.81,3.09,2.38,3.41,3.97,3.26,4.16,4.43,4.22,4.26,5.01,5.28,4.90,5.69,6.20,6.29,6.31,7.14,7.52,7.68,8.09,7.59,8.46,7.72,7.06,8.60,8.75,8.69,8.19,7.31,6.67,6.53,6.34,5.17,4.71,5.12,4.80,3.75,3.95,4.34,3.73,2.48,3.50,4.10,3.16,3.53,4.63,4.60,4.01,4.45,5.41,5.24,4.41,4.99,6.17,5.82,5.04,6.52,7.05,6.19,6.83,7.61,7.75,7.23,8.43,8.86,8.79,7.71,7.32,6.98,5.96,6.06,6.01,6.49,5.60,4.51,5.68,5.75,4.66,4.70,5.81,5.16,6.43,5.48,4.46,4.95,3.92,4.30,4.30,5.02,5.57,6.65,6.90,5.78,5.91,7.19,7.09,6.45,7.22,8.09,7.55,7.69,8.48,8.71,8.60,9.43,8.90,9.02,8.25,8.02,8.42,8.11,7.43,7.85,8.06,7.20,6.80,7.99,7.42,6.34,7.16,7.95,7.22,7.45,7.14,6.63,5.47,5.05,4.32,4.45,3.11,2.36,1.38,0.77,1.23,1.78,2.63,2.38,2.97,2.35,3.99,3.91,4.15,4.79,5.05,6.80,7.66,8.28,8.54,7.26,7.51,8.70,8.32,7.50,8.43,8.97,8.17,8.25,9.23,9.32,8.82,9.19,9.98,9.82,9.51,10.15,10.85,10.30,10.90,10.54,10.73,10.05,9.88,10.56,10.34,9.17,9.70,10.36,9.37,9.10,9.95,10.26,8.90,8.61,9.83,9.69,8.32,9.21,9.93,9.02,9.17,10.29,10.03,9.63,10.55,10.83,10.22,10.23,11.00,11.17,10.46,11.31,11.62,11.39,10.92,11.54,12.04,11.43,11.62,12.12,11.08,11.65,10.80,11.13,12.07,11.70,10.82,11.54,12.05,10.94,10.85,11.94,11.77,10.63,10.80,12.13,12.31,13.48,13.47,14.33,14.62,13.78,14.31,12.94,12.47,11.52,12.22,12.54,11.90,12.46,11.92,11.74,12.53,12.65,11.70,12.41,12.73,12.52,12.13,13.13,12.92,13.80,13.86,14.44,14.03,13.65,13.83,14.06,13.41,13.26,13.94,14.15,13.49,12.64,11.76,11.79,12.92,12.69,13.83,13.80,13.45,13.65,14.00,15.00,15.30,14.89,15.97,16.30,16.70,16.31,16.27,16.05,15.22,14.32,15.24,15.36,14.67,14.76,15.71,15.06,14.79,15.17,15.68,15.09,15.22,15.92,15.83,14.97,15.11,16.51,15.76,15.10,16.21,16.66,15.91,16.70,15.68,15.25,15.34,15.01,15.00,14.59,14.17,13.55,13.60,14.53,13.88,13.32,13.19,12.83,13.29,13.66,13.89,14.43,14.48,15.21,15.48,15.17,15.43,16.39,15.84,15.83,16.68,16.79,16.21,16.75,17.34,18.00,17.34,18.03,17.22,16.24,16.53,16.85,16.22,16.04,16.35,16.19,15.75,15.57,16.05,15.41,14.63,14.72,15.49,14.34,14.72,14.68,14.07,14.97,15.05,15.48,15.84,15.82,15.81,16.41,17.03,16.73,17.25,17.34,17.79,17.37,18.07,18.92,18.50,19.42,18.50,18.01,18.83,18.87,17.67,17.96,18.99,18.17,17.27,18.21,18.66,17.15,16.97,16.22,16.57,17.36,16.25,16.26,17.49,17.41,16.25,16.83,17.71,17.57,17.08,18.07,19.25,18.10,19.71,20.39,20.26,18.61,19.60,20.42,18.88,18.49,19.53,19.92,18.61,19.30,20.04,19.07,18.40,17.67,17.96,17.08,17.93,16.41,17.18,18.33,17.18,16.80,18.56,18.49,17.84,17.14,18.08,17.88,18.35,18.78,19.76,19.50,20.95,19.99,21.22,20.63,19.52,20.61,21.09,19.78,19.77,20.51,20.37,19.10,20.10,20.47,19.32,18.55,17.73,18.56,19.13,17.41,17.96,19.04,18.52,17.57,18.36,18.96,17.74,17.05,18.91,18.45,17.22,18.00,19.09,19.00,19.61,20.82,20.77,20.47,19.35,19.38,20.54,21.46,21.54,20.21,20.35,21.34,20.70,19.37,20.34,20.74,19.44,19.33,20.43,19.73,18.77,19.11,20.00,19.13,17.83,18.73,17.05,17.60,16.09,15.77,16.13,16.09,17.26,17.76,16.83,17.86,18.73,18.51,18.31,19.07,19.50,19.33,19.47,20.44,20.38,20.39,20.84,22.15,21.82,21.61,22.44,22.52,21.40,21.18,21.66,21.08,20.04,20.71,21.24,20.23,19.89,20.45,20.57,19.53,19.97,20.55,20.05,19.07,19.12,19.08,17.77,18.88,17.21,17.75,18.52,17.93,17.88,18.89,19.32,18.92,19.21,19.89,19.86,19.59,20.52,20.97,20.88,21.69,21.62,20.33,21.04,21.86,21.16,20.96,21.56,22.13,21.99,21.52,21.48,21.00,21.02,21.04,20.44,20.37,20.55,20.38,18.77,19.48,19.94,18.88,18.64,17.87,16.92,16.39,17.83,17.98,19.23,19.57,20.32,18.71,19.06,20.36,20.02,20.32,21.16,21.23,20.63,21.44,21.98,21.61,21.46,22.13,22.61,22.23,22.94,22.27,22.11,21.84,21.60,21.39,20.82,20.73,20.66,20.21,19.39,19.44,19.95,18.16,18.83,17.92,18.26,17.66,19.58,18.74,18.16,18.80,19.18,18.51,17.90,18.90,19.39,18.96,19.81,19.90,19.78,20.34,20.88,20.77,20.63,21.17,21.57,21.42,22.32,21.99,21.28,21.21,20.72,20.73,20.36,20.11,19.97,19.91,19.41,18.91,18.37,18.26,17.36,16.86,16.94,15.85,16.05,15.28,14.29,15.13,15.98,16.45,15.95,16.11,17.52,17.34,17.19,18.11,18.76,18.39,18.95,19.28,19.35,19.52,20.24,20.19,20.55,21.23,21.91,21.84,22.01,21.81,21.09,20.97,22.14,21.03,20.41,20.28,20.55,19.90,19.48,19.40,19.21,18.93,18.16,18.26,17.50,17.53,17.11,16.84,16.19,15.62,15.78,14.97,14.54,14.48,14.04,13.57,13.04,13.23,12.69,11.62,11.66,10.93,9.36,8.52,7.43,23.07,22.57,21.69,21.37,21.09,19.59,20.69,21.46,20.21,19.12,20.80,21.10,19.63,19.11,20.57,20.61,19.77,18.67,18.29,17.83,16.56,16.64,15.77,15.77,16.94,16.40,16.11,15.64,16.57,16.61,15.86,16.09,16.14,16.04,17.34,17.95,16.98,17.03,16.27,18.21,18.22,19.90,19.00,18.61,20.71,19.92,19.62,20.65,21.15,18.85,20.58,18.21,19.84,18.36,19.76,19.71,19.67,21.84,22.84,21.24,22.21,20.68,22.25,21.89,23.72,22.52,21.07,20.96,20.66,19.29,19.92,18.95,17.19,16.53,15.29,15.62,15.81,16.03,17.33,17.45,18.66,19.50,20.77,21.17,22.26,22.97,23.63,22.25,23.37,22.24,21.99,23.09,22.53,23.68,23.98,23.55,23.87,24.35,24.68,23.21,23.57,24.16,22.66,22.92,21.95,21.70,22.20,21.59,20.91,21.61,20.74,19.76,19.84,20.13,19.18,18.32,18.81,18.46,17.65,17.30,17.79,16.69,15.77,16.37,16.39,15.17,15.17,16.02,15.27,14.76,15.02,15.90,15.97,15.55,15.96,16.83,17.05,16.90,16.96,15.48,16.49,15.61,16.10,16.73,16.97,18.08,17.34,18.07,17.64,17.15,17.77,16.30,18.12,17.04,18.78,17.77,19.11,20.40,20.18,18.30,18.85,20.11,20.39,20.92,22.20,22.68,22.64,21.80,21.93,21.06,21.86,22.84,22.02,22.87,22.30,22.73,22.44,21.49,21.05,20.67,20.14,20.55,20.01,19.03,19.21,19.97,18.13,18.40,19.24,19.06,18.20,17.79,18.11,17.97,17.70,17.75,17.27,18.86,17.56,19.00,18.84,19.65,20.30,19.55,20.10,21.25,20.99,20.47,21.38,21.82,21.21,22.49,21.31,21.10,22.35,22.15,20.94,20.80,20.80,21.30,21.38,21.36,21.47,20.85,20.98,19.94,19.76,18.80,19.80,19.89,18.55,18.98,19.97,19.80,19.00,20.08,21.20,19.84,18.87,19.36,19.43,20.48,19.89,19.81,20.04,20.17,19.31,18.56,18.60,19.21,17.63,19.13,17.89,19.14,18.54,18.83,17.03,18.52,18.07,19.09,19.61,20.00,19.65,18.57,18.82,16.97,17.91,17.87,19.70,19.86,18.26,18.95,17.38,17.44,17.20,16.82,17.09,16.82,16.57,16.52,15.24,16.04,15.35,15.13,15.41,15.38,16.79,16.94,17.12,17.46,19.24,19.10,18.17,18.94,19.80,19.09,18.57,18.16,17.41,17.14,16.71,15.81,16.27,17.10,17.11,18.91,19.97,21.06,21.76,22.01,22.49,22.44,23.65,23.62,22.54,22.39,21.57,20.54,18.95,18.48,17.04,16.68,15.53,14.83,14.58,14.82,14.65,15.69,15.85,16.66,17.16,16.84,17.81,16.89,16.63,17.33,17.54,18.88,19.59,19.80,21.09],[26.25,25.88,24.79,24.60,25.71,25.82,27.05,26.94,27.95,27.01,26.71,27.84,27.67,26.69,27.75,27.85,27.46,26.89,26.72,26.42,25.89,25.80,25.58,25.18,24.19,24.98,24.41,23.91,23.48,24.20,23.72,22.53,22.79,23.81,22.97,23.66,23.00,22.87,23.29,24.12,24.19,25.40,25.04,26.51,25.74,27.02,26.72,27.45,28.26,28.02,28.39,28.45,28.03,27.36,26.94,25.31,25.38,24.70,25.15,24.96,25.71,25.46,27.24,26.66,25.85,25.98,26.49,25.43,24.84,24.80,26.15,26.04,25.65,25.86,25.37,26.13,25.47,26.91,26.77,27.72,27.87,28.80,28.79,28.15,28.91,28.99,29.54,28.83,28.37,28.89,29.09,28.42,28.47,28.86,29.16,29.21,29.12,29.27,28.90,28.61,28.47,27.58,28.08,28.26,27.59,26.95,27.69,28.10,27.15,27.27,26.62,26.34,26.90,26.13,27.23,26.50,27.63,27.02,27.87,28.10,27.98,28.22,29.02,28.41,29.16,28.46,27.82,28.49,28.92,28.08,27.70,28.72,28.67,27.88,28.06,28.90,28.74,28.46,28.95,29.18,28.68,29.06,28.49,28.56,28.66,27.63,27.68,26.53,27.23,26.95,27.08,26.22,27.42,27.14,27.10,26.35,26.23,26.22,25.84,25.31,25.14,25.00,24.08,23.73,22.99,22.56,24.22,24.78,23.94,24.83,25.40,25.03,25.01,26.64,26.77,26.00,26.03,24.28,24.55,24.37,22.59,23.44,22.12,22.86,20.67,21.29,21.51,19.84,19.03,21.36,21.52,22.65,24.85,23.57,22.12,22.35,21.18,20.48,18.05,18.35,18.12,18.21,18.38,17.08,14.80,15.87,15.11,16.90,17.55,18.33,20.22,20.49,21.80,19.75,20.64,17.69,17.66,18.23,15.81,19.01,19.01,17.02,17.03,19.31,18.52,17.17,18.49,19.66,18.64,18.14,19.57,20.53,19.70,21.43,19.76,19.16,17.61,17.45,14.99,15.53,15.05,13.94,15.42,15.67,13.36,15.10,14.32,15.62,15.81,14.72,16.19,17.44,16.27,16.74,18.14,19.16,20.94,21.45,19.25,20.32,21.71,20.88,19.39,18.63,20.21,20.77,22.31,20.85,19.49,21.18,20.17,21.63,20.36,20.08,19.75,21.86,22.98,22.78,23.99,23.26,22.97,21.89,22.32,23.43,22.82,21.96,23.25,23.34,22.05,22.39,23.36,23.33,22.24,22.62,20.86,20.66,18.82,20.09,18.63,19.56,18.03,18.44,18.69,19.33,18.98,21.71,21.34,19.23,20.93,21.80,21.21,20.04,22.02,21.63,20.73,21.29,22.75,22.32,21.95,21.76,21.79,20.61,18.94,19.68,17.56,18.44,16.05,17.36,16.90,17.06,18.24,18.38,20.03,19.52,19.92,20.24,22.07,21.19,18.90,18.62,17.75,15.56,15.67,12.68,14.49,13.01,15.04,13.98,13.21,15.25,13.64,12.87,15.59,15.58,13.65,15.07,16.44,16.29,15.08,16.10,16.93,16.46,14.61,15.76,15.59,15.12,14.21,15.27,14.34,12.96,11.37,11.57,11.72,8.67,8.38,8.49,8.85,7.65,9.47,7.99,7.15,9.47,10.35,8.68,9.29,11.40,11.58,11.02,12.36,14.87,16.22,16.37,14.75,15.05,11.91,13.92,13.41,10.69,8.91,7.44,7.58,8.78,8.19,6.24,7.11,7.89,6.22,6.60,7.81,9.54,11.08,11.54,10.40,9.55,8.78,7.92,6.94,6.12,5.50,5.67,5.73,5.19,4.67,5.08,4.70,4.37,4.24,4.13,3.31,4.33,4.60,5.43,6.08,7.06,7.99,8.63,8.62,8.92,8.34,6.89,6.42,5.26,5.83,6.42,5.48,5.02,6.05,6.60,5.56,6.26,6.86,6.43,7.44,6.87,7.60,7.18,5.97,6.72,7.42,6.23,5.94,7.03,7.05,5.77,6.44,7.21,6.51,6.29,5.38,5.54,5.32,5.89,5.59,6.20,6.19,5.15,5.10,4.51,4.55,4.60,4.44,3.30,3.90,4.43,4.06,3.15,4.21,4.36,3.93,4.12,4.50,4.45,4.28,4.61,5.12,4.88,5.48,4.65,5.40,5.56,4.36,4.69,5.52,5.23,4.28,4.74,5.57,6.01,6.03,5.27,4.90,4.54,4.53,4.16,3.78,3.85,3.82,3.15,2.62,3.10,2.96,2.09,2.41,2.80,2.18,2.94,3.36,4.09,3.91,3.26,3.17,4.12,3.69,2.97,3.46,4.43,3.58,3.40,4.54,4.76,5.23,4.55,4.47,3.88,4.43,4.80,4.12,4.90,4.96,4.27,4.65,4.62,4.23,4.03,3.55,3.16,3.22,2.93,2.46,2.47,2.59,2.10,1.62,2.35,2.72,2.36,2.93,3.17,2.71,2.93,3.62,3.60,3.19,3.96,4.40,4.41,4.28,4.94,5.34,5.43,5.74,5.36,6.21,5.91,5.26,6.42,6.54,6.80,6.27,5.24,4.69,4.51,4.32,3.77,3.26,3.28,3.23,2.71,2.58,2.87,2.67,1.90,2.25,2.74,2.15,2.57,3.13,3.31,2.90,3.14,3.98,3.65,3.07,3.71,4.26,3.78,3.66,4.39,4.73,4.20,4.61,5.18,5.43,5.38,6.19,6.65,6.60,5.99,5.95,5.48,4.78,4.76,4.31,4.78,4.37,3.54,3.93,4.62,3.57,3.57,4.40,4.05,4.40,4.01,3.40,3.29,2.63,2.85,2.90,3.39,4.14,4.52,4.71,4.13,4.22,4.97,4.83,4.49,4.96,5.41,5.30,5.18,5.67,6.06,5.88,6.93,6.26,6.32,5.92,5.69,5.96,5.73,5.27,5.29,5.70,5.15,4.87,5.28,5.37,4.83,4.86,5.38,5.47,5.83,5.62,5.34,4.49,4.32,3.44,3.79,3.17,2.62,2.07,1.08,0.77,0.89,1.57,1.54,1.97,1.76,2.54,2.79,2.80,3.38,3.68,4.40,4.81,5.39,5.63,4.92,4.96,5.70,5.46,4.93,5.52,5.86,5.51,5.57,6.02,6.18,5.99,6.12,6.64,6.67,6.60,6.74,7.44,7.37,7.79,7.64,7.83,7.65,7.07,7.31,7.17,6.68,6.77,7.19,6.97,6.40,6.84,7.15,6.74,6.33,7.03,7.11,6.39,6.38,7.10,6.75,6.56,7.15,7.01,6.72,7.09,7.36,6.94,6.91,7.65,7.59,7.26,7.56,8.09,7.81,7.71,8.11,8.60,8.06,8.37,8.65,8.05,8.30,8.06,8.06,8.64,8.67,8.02,8.40,9.02,8.17,8.00,8.93,9.10,8.09,8.30,8.94,9.75,10.69,10.87,11.91,12.43,11.63,11.75,10.50,9.76,9.01,9.55,9.46,8.80,9.67,8.72,8.54,9.37,9.31,8.57,9.14,9.88,9.20,9.01,9.81,9.81,10.74,10.66,11.01,10.62,10.58,10.51,10.69,10.36,10.42,10.88,10.68,10.36,10.03,9.39,9.52,10.37,10.13,10.86,10.99,10.56,10.87,11.29,11.92,12.45,11.99,13.13,13.34,13.99,13.69,13.77,13.49,12.41,11.63,12.34,12.71,11.85,11.81,12.99,12.35,11.72,12.10,12.76,11.94,11.77,12.83,12.83,11.74,11.89,12.94,12.68,11.91,12.86,13.61,12.43,13.63,12.17,12.11,12.32,11.81,11.54,11.39,11.02,10.79,10.86,11.26,11.06,10.77,10.47,10.41,10.48,10.81,11.03,11.43,11.47,12.07,12.43,11.98,12.16,13.32,12.66,12.86,13.49,13.72,12.99,13.60,14.20,15.01,14.48,15.47,14.41,13.36,13.83,14.24,13.48,13.16,13.77,13.46,12.74,12.64,13.36,12.44,11.75,11.67,12.36,11.66,11.82,11.73,11.44,11.91,11.98,12.27,12.89,12.79,12.68,13.54,14.13,13.72,14.09,14.41,14.69,14.69,15.36,16.35,15.92,17.06,15.78,15.18,16.34,16.48,15.26,15.42,16.62,15.67,14.42,15.71,16.29,14.56,14.30,13.32,14.13,14.94,13.25,13.48,14.98,14.44,13.27,14.09,14.68,14.81,14.00,15.21,16.56,15.21,17.09,18.05,18.18,15.92,16.85,18.19,16.47,15.88,17.04,17.61,16.30,16.94,18.06,16.90,16.22,15.18,15.40,14.38,15.45,13.93,14.65,15.78,14.52,14.06,16.05,15.91,14.99,14.43,15.44,15.29,15.47,16.13,17.42,17.01,18.98,18.01,19.64,18.68,17.07,18.55,19.15,17.68,17.64,18.88,18.52,17.07,18.09,18.91,17.49,16.63,15.67,16.39,17.15,15.63,15.77,17.10,16.55,15.38,15.91,16.98,15.42,14.57,16.62,15.92,14.78,15.54,17.08,17.01,17.75,19.16,19.13,18.58,17.14,17.19,18.65,19.90,19.82,18.19,18.44,19.65,19.00,17.57,18.58,19.15,17.83,17.74,19.08,18.27,17.10,17.61,18.82,17.78,16.25,16.72,15.37,15.44,14.40,14.04,14.24,14.19,15.31,15.58,14.87,15.70,17.11,16.50,16.27,17.42,17.89,17.20,17.28,18.51,18.50,18.60,19.00,20.72,20.57,20.21,21.07,21.44,19.97,19.54,20.35,20.00,18.60,19.33,20.14,18.89,18.35,19.20,19.54,18.03,18.15,19.23,19.12,17.44,18.14,17.57,16.57,17.16,15.55,15.72,16.76,16.09,15.79,17.15,17.75,16.98,17.28,18.20,18.18,17.81,18.75,19.41,19.14,20.43,20.29,18.98,19.29,20.43,19.88,19.11,19.91,21.04,20.73,20.69,20.52,19.85,19.82,19.58,18.95,18.93,19.26,18.69,17.18,17.90,18.16,17.02,16.38,15.81,14.83,14.69,15.67,15.79,17.12,17.70,18.46,16.91,17.22,18.77,18.65,18.33,19.87,19.66,18.83,19.78,20.70,20.14,19.84,21.07,21.37,20.77,21.91,21.04,20.91,20.39,19.87,19.64,18.91,18.80,18.84,18.11,17.31,17.63,17.86,16.18,16.69,15.90,16.43,15.87,18.10,17.36,17.06,17.75,17.72,17.11,15.91,17.16,17.27,17.22,18.53,18.02,17.60,18.73,19.47,18.95,18.76,19.88,20.32,19.69,21.19,20.78,19.69,19.57,19.25,18.89,18.18,18.28,17.88,17.58,17.10,16.69,16.27,15.81,14.75,14.55,14.86,14.15,13.99,13.32,12.83,13.14,13.75,13.86,13.78,13.94,14.94,15.09,15.30,15.92,16.19,16.59,16.80,17.24,17.34,17.93,18.41,18.66,19.57,19.89,21.14,20.80,21.06,20.66,19.57,19.60,20.48,19.14,18.37,19.03,18.84,17.62,17.60,17.77,17.05,16.45,16.29,15.97,14.85,15.18,14.92,14.33,13.50,13.49,13.32,12.16,12.03,12.17,11.57,10.99,10.53,10.86,10.21,9.66,9.61,8.52,6.85,6.50,5.86,22.53,22.16,21.10,20.94,20.76,19.55,20.25,21.57,19.65,19.04,20.50,19.86,18.60,18.37,19.81,20.05,19.15,18.19,17.71,16.83,15.62,15.83,14.68,14.39,15.66,15.29,14.74,14.62,15.77,16.22,15.56,16.47,16.05,17.23,17.64,18.33,17.08,17.43,16.21,18.64,18.05,19.81,18.58,19.06,20.62,19.80,19.44,20.53,21.39,18.73,20.54,17.49,19.72,17.80,19.61,19.89,19.47,21.69,22.71,20.97,21.89,20.34,21.93,21.60,23.59,22.41,21.01,21.11,20.62,19.17,19.99,18.99,16.79,16.68,15.02,14.87,15.11,14.91,16.41,16.53,17.86,19.14,20.67,21.18,22.17,22.99,23.50,22.24,23.41,22.01,21.62,23.09,22.56,23.52,23.96,23.43,23.75,24.15,24.47,22.92,23.29,23.85,22.70,22.60,21.91,21.59,22.13,20.90,20.69,21.08,20.45,19.24,19.00,19.68,18.75,17.68,18.41,17.80,16.60,16.18,17.11,15.61,14.46,15.25,15.37,14.04,13.91,14.77,14.11,13.67,13.83,14.77,14.83,14.54,14.74,15.78,16.26,16.11,16.20,14.50,16.08,14.75,15.91,16.05,16.79,18.18,16.90,18.31,17.52,16.78,17.46,15.42,17.43,16.10,18.07,17.30,18.34,19.80,19.39,17.50,18.20,19.13,19.65,20.41,21.61,22.41,22.35,21.23,21.39,20.35,21.29,22.05,21.42,21.96,21.57,22.22,21.62,20.66,20.18,19.84,19.28,19.35,19.16,18.11,18.53,18.81,17.32,17.40,18.34,18.01,17.11,16.58,16.89,17.18,16.63,16.77,16.15,17.64,16.48,18.12,17.61,18.80,19.37,18.53,19.43,20.48,19.96,19.44,20.70,21.16,20.54,22.04,20.69,20.42,22.05,21.77,20.32,19.96,20.46,20.95,21.22,20.95,20.89,20.24,20.24,19.29,18.66,18.11,19.20,19.15,17.64,18.41,19.41,18.65,18.12,19.33,20.68,19.07,18.15,18.99,18.60,19.71,19.53,18.60,18.89,19.37,18.35,17.59,17.32,18.18,16.66,18.30,17.02,18.28,17.15,17.83,15.92,17.65,17.35,18.57,18.97,18.99,18.43,17.49,17.80,15.97,16.82,17.10,18.71,19.12,17.25,17.55,16.07,16.19,15.93,15.84,16.01,16.29,15.72,16.15,14.72,15.32,14.68,15.10,15.05,15.28,17.01,16.42,17.17,17.63,19.03,19.10,17.99,18.30,19.90,18.45,18.02,17.37,16.84,16.88,16.42,15.96,16.24,16.94,17.17,18.67,19.90,20.74,21.47,21.40,22.06,21.95,23.78,23.48,22.30,22.15,21.29,20.47,18.94,17.71,16.47,16.21,14.96,14.29,13.62,14.21,13.51,14.85,14.93,16.45,16.47,16.16,16.95,15.97,15.68,16.62,16.68,17.94,18.70,18.99,20.70],[26.06,26.04,25.12,24.92,25.98,26.14,26.97,27.10,27.89,27.13,27.00,27.96,27.77,27.02,27.78,27.84,27.39,26.99,27.00,26.71,26.24,26.08,25.92,25.43,24.58,25.24,24.79,24.32,23.89,24.65,24.26,23.00,23.47,24.24,23.66,24.15,23.47,23.36,23.80,24.51,24.62,25.49,25.38,26.27,25.47,26.82,26.61,27.15,27.88,27.70,28.13,28.03,27.73,27.20,26.82,25.65,25.67,25.16,25.46,25.51,25.76,25.66,26.93,26.49,25.97,25.82,26.30,25.60,25.25,25.30,26.40,26.33,26.01,26.18,25.87,26.58,25.84,27.34,27.08,28.03,27.97,28.80,28.83,28.39,29.07,29.08,29.56,29.03,28.78,29.05,29.13,28.59,28.82,29.02,29.22,29.28,29.06,29.32,29.16,28.67,28.43,27.85,28.39,28.47,27.76,27.43,28.05,28.22,27.49,27.41,26.84,26.70,27.28,26.62,27.77,26.89,27.88,27.31,28.00,28.30,28.07,28.24,28.88,28.28,29.03,28.56,27.95,28.45,28.93,28.40,28.05,28.80,28.97,28.39,28.24,29.02,29.09,28.83,29.13,29.26,28.92,29.16,28.65,28.83,28.73,27.83,27.99,26.89,27.70,27.10,27.53,26.53,27.71,27.37,27.24,26.68,26.48,26.48,26.16,25.66,25.56,25.48,24.68,24.20,23.28,22.80,24.61,25.12,23.94,25.00,25.87,25.44,25.08,26.91,26.94,26.41,26.15,24.93,24.99,24.60,22.90,23.70,22.60,23.40,21.30,21.66,21.87,20.11,19.62,21.34,21.34,22.38,24.55,23.42,21.91,22.38,20.94,20.49,18.40,18.47,18.41,18.03,18.51,16.76,15.12,16.04,15.63,17.17,17.65,18.29,20.19,20.56,21.63,19.83,20.39,17.75,18.05,18.41,16.49,19.37,19.37,17.48,17.74,19.79,18.89,17.81,19.12,19.82,18.97,18.41,20.06,20.39,19.64,21.09,19.59,19.27,17.86,17.62,15.19,15.51,14.10,14.22,15.59,15.43,14.04,15.20,14.24,16.33,16.46,15.62,16.98,18.47,16.93,17.80,19.26,20.01,21.77,22.09,19.83,20.51,22.00,21.26,20.00,19.29,20.95,21.75,23.00,21.58,20.01,21.44,20.61,21.89,20.51,20.24,20.07,22.13,22.92,22.83,24.32,23.69,23.28,21.92,22.55,23.52,22.94,22.21,23.45,23.72,22.25,22.57,23.62,23.71,22.78,23.07,21.46,21.10,19.38,20.30,18.90,19.70,18.36,18.85,19.05,19.75,19.21,21.46,21.47,19.54,21.11,21.71,21.22,20.17,21.92,21.77,20.76,21.21,22.67,22.57,22.42,22.06,22.13,20.89,19.34,19.83,18.12,18.47,16.37,17.09,16.69,17.59,18.21,18.75,20.08,19.82,20.11,20.24,21.80,20.77,18.93,18.58,17.71,15.97,15.76,13.07,14.53,13.27,14.97,13.83,13.17,15.09,13.86,12.35,15.08,15.42,13.84,13.93,16.21,16.14,14.76,15.16,17.28,16.22,15.05,14.69,15.46,14.80,13.98,15.02,14.17,13.38,11.49,11.40,11.31,9.11,8.68,8.67,9.05,7.86,9.93,8.29,7.61,9.85,10.67,9.32,10.54,11.89,11.92,11.62,13.58,15.14,16.23,15.05,14.82,13.61,12.28,14.20,13.82,11.55,9.46,8.09,8.19,9.25,8.76,6.96,8.00,8.43,6.92,7.68,8.74,10.18,11.57,12.24,11.31,10.59,9.85,9.00,8.30,7.32,6.71,6.93,6.88,6.23,6.14,6.27,5.84,4.98,5.08,4.70,3.97,4.92,5.67,6.44,7.08,8.12,9.61,9.74,9.82,9.89,9.30,8.17,7.69,6.63,6.97,7.63,6.74,6.51,7.20,7.92,7.01,7.68,8.26,7.78,9.08,8.01,9.06,8.37,7.13,7.84,8.57,7.28,7.13,7.78,7.70,7.07,7.40,8.03,7.40,7.35,6.29,6.59,6.17,6.90,6.70,7.21,7.22,6.22,6.43,5.12,5.19,4.85,4.63,3.54,3.93,5.13,4.15,3.52,4.75,5.14,4.31,4.52,5.52,5.54,5.12,5.66,6.30,6.21,6.87,6.15,7.02,6.91,5.83,6.17,6.94,6.43,5.56,6.34,7.00,7.52,7.47,6.50,6.27,5.87,5.69,5.19,4.52,4.47,4.43,4.06,3.19,3.56,3.52,2.68,2.55,3.32,2.74,3.44,4.03,4.65,4.83,4.06,4.01,5.09,4.61,4.06,4.60,5.46,4.70,4.58,5.79,6.28,6.87,5.85,5.66,4.92,5.63,6.21,5.13,6.24,6.52,5.42,6.14,5.77,5.47,5.19,4.45,4.15,4.09,3.71,3.34,3.05,3.71,3.06,2.23,3.35,3.75,3.27,3.69,4.19,3.37,3.72,4.75,4.49,4.10,5.00,5.60,5.56,5.22,6.22,6.66,6.72,7.07,6.52,7.46,7.15,6.51,7.71,7.86,7.82,7.61,6.69,6.00,5.66,5.52,4.93,4.05,4.19,4.35,3.38,3.16,3.60,3.35,2.41,2.86,3.55,2.95,3.27,4.09,4.14,3.39,4.01,4.78,4.55,3.72,4.59,5.33,4.89,4.64,5.64,5.99,5.20,6.03,6.43,6.81,6.79,7.92,8.49,8.59,7.33,7.60,6.88,5.98,6.14,5.41,6.23,5.95,4.80,5.04,6.12,5.13,4.85,5.75,5.55,6.28,5.74,5.00,4.43,3.48,3.63,3.54,4.30,5.11,6.10,6.24,5.12,5.31,6.30,6.24,5.85,6.26,6.94,6.76,6.43,7.18,7.68,7.34,8.47,7.81,8.19,7.44,7.04,7.48,7.50,6.87,6.65,7.36,7.05,6.58,6.97,7.21,6.73,6.73,7.43,7.51,8.34,7.97,7.77,6.48,6.29,5.00,4.70,4.01,3.54,2.70,1.92,1.20,0.77,1.10,1.69,2.28,2.34,3.67,4.16,3.96,4.58,5.08,6.29,6.82,7.52,7.65,6.93,7.38,7.81,7.49,6.85,7.52,8.02,7.24,7.42,8.21,8.34,7.77,8.13,8.89,9.02,8.51,9.00,10.14,9.51,10.08,9.82,10.19,9.85,9.10,9.77,9.88,8.71,8.91,9.96,9.47,8.79,9.37,10.01,9.27,8.76,9.79,10.03,8.76,8.85,9.89,9.30,8.79,9.55,9.23,8.95,9.95,10.03,9.46,9.49,10.51,10.34,9.64,10.62,10.83,10.60,10.21,10.92,11.13,10.75,11.16,11.57,10.82,11.48,10.93,11.03,11.88,12.01,11.06,11.44,12.21,11.35,10.91,12.07,12.12,10.90,11.15,12.03,12.56,13.56,13.57,13.84,14.16,13.70,13.55,12.43,12.46,11.54,12.02,12.45,11.47,12.14,11.51,11.52,12.15,12.01,11.44,12.39,12.65,11.94,11.92,12.78,12.73,13.39,13.29,14.01,13.39,13.52,13.74,13.73,13.39,13.61,13.94,13.63,13.38,13.19,11.99,12.13,12.62,12.83,13.50,13.79,13.81,13.94,14.32,14.83,15.13,14.83,15.54,15.85,16.06,15.89,15.86,15.84,15.12,14.28,14.96,15.44,14.83,14.70,15.80,15.35,14.82,15.01,15.65,15.16,14.92,15.73,15.71,14.74,14.79,16.34,15.47,14.48,15.67,16.20,15.29,15.89,14.75,14.56,14.85,14.42,14.30,14.17,13.57,13.51,13.72,13.98,13.68,13.36,12.84,12.82,13.22,13.79,13.79,14.45,14.19,14.80,15.28,14.75,14.88,16.06,15.45,15.42,16.26,16.52,15.74,16.39,16.68,17.62,17.09,17.71,16.53,15.84,16.26,16.43,15.89,15.53,16.08,15.93,15.04,14.93,15.47,14.95,14.27,14.23,14.33,13.60,14.02,13.84,14.02,14.21,14.59,14.88,15.18,15.30,15.23,16.04,16.64,16.22,16.90,17.17,17.33,17.23,18.17,18.94,18.31,19.52,18.53,17.93,18.83,18.87,17.69,17.93,19.00,18.04,16.74,17.84,18.32,16.54,16.34,15.41,16.22,16.91,15.03,15.53,17.09,16.72,15.46,16.27,17.14,17.19,16.45,17.77,19.14,17.69,19.63,20.40,20.35,18.52,19.35,20.34,18.84,18.05,19.20,19.62,18.26,18.79,19.67,18.74,17.64,16.88,17.23,15.95,17.15,15.60,16.56,17.98,16.34,16.11,18.33,18.05,17.11,16.52,17.51,17.51,17.98,18.47,19.63,19.55,21.18,20.04,21.47,20.77,19.43,20.81,21.23,19.79,19.55,20.60,20.59,18.80,19.67,20.18,19.18,17.83,16.88,17.94,18.73,17.06,17.41,18.86,18.12,17.08,17.80,18.91,17.25,16.52,18.83,18.15,16.72,17.46,18.89,18.94,19.31,20.86,20.86,20.53,19.29,19.13,20.49,21.56,21.56,20.11,20.31,21.37,20.66,19.18,20.10,20.56,19.21,19.07,20.44,19.71,18.21,18.86,19.85,18.80,17.30,18.05,16.20,16.83,15.34,15.35,15.64,15.61,16.81,17.13,16.49,17.36,18.41,18.21,18.19,19.08,19.37,19.06,19.19,20.24,20.08,20.22,20.79,22.12,21.77,21.65,22.17,22.40,21.32,21.16,21.58,21.19,19.81,20.60,21.18,20.14,19.48,20.26,20.43,19.19,19.25,20.23,19.68,18.23,18.59,18.63,17.19,18.07,16.33,16.81,18.06,17.34,17.47,18.50,18.90,18.33,18.87,19.69,19.46,19.35,20.43,20.90,20.80,21.59,21.57,20.28,20.72,21.51,21.15,20.29,21.07,21.78,21.53,21.35,21.10,20.41,20.88,20.70,19.66,19.75,20.56,19.79,18.10,19.00,19.45,18.06,17.92,17.04,16.24,15.55,16.71,17.34,18.46,18.98,19.75,18.47,18.79,20.39,19.93,19.89,21.06,21.33,20.20,21.28,21.86,21.53,21.11,21.95,22.36,21.86,22.80,21.78,21.64,20.96,21.00,21.12,19.93,19.81,20.22,19.39,18.62,18.82,19.40,17.77,18.17,17.52,17.99,17.39,19.18,18.70,18.15,18.47,18.94,18.30,17.36,18.55,18.85,18.73,19.53,19.53,19.04,20.00,20.80,20.47,20.13,20.96,21.37,20.68,21.76,21.30,20.59,20.42,19.96,20.17,19.48,19.34,19.15,19.17,18.37,17.79,17.57,17.22,15.94,15.80,15.85,14.81,14.72,14.42,13.70,14.16,14.55,14.91,14.82,15.27,16.20,16.43,16.75,17.36,17.67,17.81,18.25,18.70,18.48,19.00,19.62,19.58,20.16,20.99,21.80,21.67,21.42,21.16,20.71,20.54,21.00,20.13,19.56,19.86,19.61,18.81,18.86,18.64,18.16,17.70,17.12,16.88,15.91,16.03,15.73,15.15,14.35,14.36,14.13,12.80,12.49,12.72,12.02,11.57,11.35,11.27,10.87,10.33,10.02,8.78,7.64,6.82,6.21,22.69,22.32,21.53,21.35,21.04,19.83,20.64,21.70,20.20,19.20,20.86,20.54,19.52,18.90,20.32,20.33,19.56,18.46,18.27,17.40,16.33,17.02,16.00,15.18,16.50,16.33,16.03,15.42,16.34,16.43,15.81,16.47,16.47,17.62,17.33,18.33,17.22,17.70,16.66,19.18,18.62,20.22,19.28,19.44,21.04,20.46,19.93,20.99,21.70,19.41,21.07,18.16,20.38,18.36,20.17,20.42,20.33,22.06,22.97,21.67,22.56,21.20,22.45,22.27,23.89,22.85,21.40,21.34,20.98,19.73,20.42,19.42,17.39,17.02,15.47,15.48,15.44,15.49,16.67,16.96,18.19,19.48,20.86,21.01,22.25,22.87,23.56,22.56,23.45,22.22,22.22,23.82,22.75,24.04,24.47,24.10,24.30,24.57,24.88,23.42,23.63,24.27,22.92,22.91,21.93,22.23,22.69,21.60,20.77,21.70,20.95,19.82,19.47,20.23,19.31,18.20,18.88,18.36,17.23,16.49,17.71,16.55,15.08,15.75,16.37,14.80,14.59,15.73,15.28,14.59,14.73,16.01,15.96,15.44,16.06,17.27,17.49,16.86,17.43,15.56,17.03,15.36,16.52,16.57,17.00,18.24,17.53,18.70,18.11,17.29,18.50,16.02,18.27,17.11,18.66,18.46,19.40,20.77,20.38,18.81,19.40,20.41,20.61,21.49,22.27,22.95,22.91,22.11,22.35,21.59,22.24,22.91,22.41,22.97,22.67,23.22,22.73,21.66,21.41,20.95,20.51,20.73,20.42,19.36,19.81,20.17,19.02,18.72,19.48,19.20,18.49,17.92,18.30,18.67,18.23,18.27,17.53,19.12,17.80,19.41,18.99,20.12,20.73,19.60,20.66,21.61,21.24,20.89,21.74,22.28,21.78,23.07,21.90,21.73,22.91,22.64,21.47,21.26,21.43,21.86,21.79,21.73,21.66,21.26,21.17,20.48,19.65,19.30,20.31,19.98,18.47,19.43,20.27,19.50,19.01,20.14,21.26,19.70,19.08,19.70,19.70,20.83,20.43,20.16,20.35,20.60,19.79,19.04,18.74,19.65,18.00,19.47,18.25,19.27,18.25,18.99,17.23,18.68,18.50,19.44,19.71,20.11,19.60,18.74,19.05,17.33,18.18,18.36,20.02,20.43,18.54,19.18,17.69,17.85,17.19,17.21,17.04,17.14,16.66,16.71,15.32,15.78,15.00,15.59,15.44,15.86,17.23,16.82,17.29,17.63,19.20,19.45,18.53,18.72,19.79,19.48,18.65,18.11,17.55,17.12,16.79,16.46,16.40,17.17,17.50,18.72,20.04,20.95,21.64,21.86,22.38,22.52,23.83,23.53,22.42,22.30,21.37,20.67,19.01,17.86,16.89,16.52,15.37,14.80,14.32,14.70,14.28,15.49,15.79,17.05,17.51,17.10,18.10,17.34,16.82,17.91,17.89,19.33,19.85,20.38,21.25],[25.85,25.96,24.85,24.72,25.89,25.89,26.94,26.97,27.74,26.98,26.69,27.79,27.60,26.67,27.75,27.80,27.28,26.71,26.64,26.30,25.97,25.67,25.49,25.07,24.24,24.68,24.44,23.90,23.46,24.16,23.94,22.58,23.18,24.09,23.59,24.03,23.39,23.15,23.67,24.27,24.24,25.33,25.06,26.13,25.50,26.72,26.52,26.97,27.75,27.63,28.09,28.01,27.65,26.99,26.60,25.28,25.55,24.76,25.33,25.13,25.63,25.54,27.02,26.51,25.86,25.92,26.35,25.54,24.93,25.02,26.22,26.07,25.67,25.97,25.56,26.25,25.51,27.06,26.63,27.75,27.78,28.72,28.61,28.14,28.91,28.85,29.39,28.85,28.50,28.80,28.85,28.33,28.62,28.84,29.07,29.12,28.98,29.17,29.04,28.61,28.24,27.60,28.14,28.25,27.51,27.01,27.77,27.94,27.23,27.32,26.71,26.45,26.95,26.19,27.37,26.47,27.67,27.00,27.83,28.17,28.00,28.11,28.79,28.18,28.91,28.41,27.84,28.18,28.69,28.12,27.74,28.51,28.75,28.06,27.89,28.81,28.92,28.61,28.92,29.09,28.76,28.97,28.54,28.74,28.61,27.74,27.77,26.67,27.40,26.86,27.17,26.24,27.45,26.95,27.11,26.37,26.11,26.07,25.85,25.20,25.26,25.22,24.41,23.94,23.10,22.55,24.31,24.87,23.75,24.71,25.53,25.17,24.84,26.51,26.71,26.12,25.97,24.75,24.72,24.44,22.75,23.57,22.22,23.02,21.18,21.48,21.78,20.16,19.78,21.40,21.32,22.29,24.23,23.52,21.82,22.12,21.08,20.73,18.64,18.40,18.53,18.59,18.37,16.92,14.87,16.17,15.42,17.12,17.80,18.83,20.71,20.70,21.71,20.23,20.37,17.87,18.13,18.62,16.33,19.47,19.40,17.39,17.82,19.81,19.09,17.86,19.08,19.96,19.11,18.65,20.12,20.64,19.96,21.45,20.10,19.72,18.11,17.95,15.43,15.90,13.99,14.15,15.57,15.00,13.29,15.06,14.56,16.05,15.94,15.37,17.03,18.32,16.80,17.75,19.13,19.82,21.48,22.04,20.01,20.79,21.92,21.33,20.04,19.37,20.87,21.38,22.68,21.33,19.95,21.66,20.57,21.82,20.60,20.69,20.49,21.90,22.84,22.79,24.08,23.58,22.99,21.99,22.51,23.49,22.84,22.22,23.49,23.63,22.35,22.61,23.70,23.60,23.03,23.07,21.46,21.00,19.53,20.55,19.08,19.80,18.70,19.03,19.12,19.89,19.84,21.83,21.62,19.75,21.49,21.80,21.37,20.40,22.12,21.83,21.05,21.65,22.90,22.75,22.73,22.17,22.23,21.04,19.58,20.48,18.51,18.80,16.24,17.54,17.08,18.21,17.82,19.02,20.69,19.90,20.88,20.76,22.09,21.03,19.25,18.95,18.00,16.22,16.02,13.20,14.62,13.26,15.09,13.91,13.37,15.16,13.90,12.01,14.29,15.05,13.66,13.72,15.78,15.46,14.32,14.69,17.07,16.19,15.62,15.17,15.71,15.57,15.22,14.71,13.05,12.65,11.50,11.29,11.13,9.11,8.64,8.44,8.85,7.83,9.64,8.48,7.63,9.54,10.52,9.34,9.41,11.04,11.49,11.29,13.08,15.45,15.70,15.34,14.63,14.01,12.81,14.40,13.84,11.67,9.23,8.15,8.16,8.95,8.20,6.78,7.71,7.90,6.82,7.33,8.19,9.82,11.39,12.22,10.96,10.05,9.52,8.31,7.49,6.66,6.19,6.29,6.24,5.79,5.35,5.83,5.29,4.43,4.41,4.34,3.49,4.64,5.15,5.76,6.50,7.34,8.72,9.22,9.29,9.63,8.81,7.37,6.80,5.91,6.36,6.80,5.97,5.94,6.50,7.07,6.25,7.08,7.30,7.26,7.95,7.33,8.12,7.52,6.53,7.07,7.65,6.73,6.51,7.16,7.13,6.20,6.66,7.36,6.76,6.54,5.98,5.99,5.60,6.32,5.96,6.64,6.46,5.73,5.73,4.85,4.89,4.47,4.31,3.44,3.71,4.44,3.88,3.15,4.33,4.44,3.94,4.02,4.85,4.98,4.67,5.07,5.71,5.65,5.89,5.38,6.11,6.09,5.16,5.27,6.06,5.69,4.94,5.19,5.98,6.47,6.48,5.51,5.26,5.18,5.09,4.60,4.19,3.94,3.69,3.41,2.97,3.29,3.07,2.48,2.22,2.97,2.19,2.96,3.59,4.31,4.15,3.40,3.69,4.55,4.05,3.56,4.18,4.75,4.20,4.27,4.87,5.45,5.98,4.89,5.01,4.43,4.90,5.54,4.79,5.87,5.95,4.85,5.34,5.10,4.71,4.62,4.31,3.77,3.63,3.52,3.04,2.62,2.93,2.84,2.00,2.49,3.30,2.89,3.55,3.82,3.24,3.77,4.39,4.32,4.16,4.87,5.32,5.32,5.47,5.92,6.38,6.48,6.93,6.47,7.40,6.86,6.61,7.76,8.01,8.31,7.66,6.58,5.71,5.54,5.65,4.94,4.38,4.32,4.44,3.66,3.29,3.79,3.67,2.74,2.98,3.62,2.86,2.95,3.83,3.95,3.46,3.91,4.76,4.57,4.06,4.66,5.51,4.99,4.90,5.71,6.11,5.73,6.12,6.69,7.09,6.98,8.03,8.71,8.64,7.60,7.78,7.23,6.33,6.32,5.75,6.39,6.05,5.14,5.57,6.21,5.34,4.92,5.72,5.44,5.66,5.12,4.84,4.24,3.53,3.64,3.37,4.13,4.56,5.35,5.79,4.94,5.18,6.03,6.01,5.72,6.25,6.69,6.77,6.48,7.02,7.60,7.33,8.54,7.93,8.33,7.66,7.11,7.64,7.53,6.91,6.67,7.49,7.23,6.50,6.76,7.31,6.71,6.33,6.96,7.22,7.54,7.16,7.28,6.16,6.09,5.02,4.99,4.33,3.65,3.15,2.35,1.78,0.89,0.76,1.16,1.60,2.12,3.15,3.76,3.53,3.99,4.32,5.32,5.38,6.13,6.36,5.68,6.14,6.71,6.41,5.98,6.80,7.08,6.51,6.78,7.43,7.54,7.39,7.62,8.11,8.37,8.17,8.44,9.21,8.94,9.84,9.46,10.16,9.73,8.90,9.32,9.50,8.61,8.34,9.34,9.11,8.30,8.50,9.22,8.70,8.16,8.73,8.99,7.98,7.86,8.53,8.18,7.68,8.32,8.09,7.95,8.55,8.60,8.38,8.39,9.06,8.88,8.63,9.37,9.53,9.47,9.42,9.90,10.08,9.93,10.67,10.86,9.95,10.65,10.27,9.80,10.67,10.93,9.95,10.09,11.03,10.31,9.71,10.74,11.08,10.03,9.99,11.17,11.61,12.78,13.04,13.49,13.72,13.08,12.90,11.60,11.44,10.47,10.71,11.29,10.25,10.78,10.09,10.16,10.76,10.57,10.06,10.87,11.48,10.65,10.88,11.66,11.78,12.64,12.71,13.43,12.76,12.92,12.77,13.02,12.84,12.84,12.96,13.01,12.83,12.56,11.84,11.80,12.37,12.68,13.17,13.34,13.23,13.29,13.70,14.10,14.55,14.27,14.85,15.35,15.65,15.52,15.63,15.49,14.47,13.87,14.52,14.68,14.05,14.20,15.09,14.41,13.94,14.43,14.90,13.96,14.04,15.03,14.87,13.81,14.28,15.63,14.69,13.73,15.26,15.64,14.66,15.54,14.27,14.31,14.54,13.91,13.66,13.56,13.51,12.77,13.20,13.67,13.35,12.77,12.74,12.76,13.11,13.48,13.33,13.78,13.62,14.32,14.72,13.96,14.53,15.48,14.80,14.82,15.75,15.96,15.31,15.98,16.34,17.21,16.67,17.41,16.08,15.39,15.90,16.13,15.28,15.21,15.84,15.17,14.64,14.70,15.11,14.33,14.26,14.10,14.24,13.93,14.19,13.97,13.80,14.14,14.32,14.36,14.92,15.03,14.80,15.35,16.34,15.74,16.22,16.73,17.09,16.91,17.58,18.76,18.30,19.49,18.26,17.61,18.69,18.58,17.16,17.72,18.86,17.64,16.57,17.96,18.08,16.47,16.10,15.25,16.00,16.89,15.09,15.37,16.94,16.65,15.34,16.02,16.99,17.00,16.28,17.81,19.13,17.57,19.51,20.39,20.26,18.34,19.32,20.18,18.78,17.97,19.39,19.71,18.25,19.00,19.94,18.75,17.60,16.70,17.41,16.06,17.23,15.88,16.61,17.85,16.56,16.09,18.23,18.02,17.35,16.79,17.66,17.44,17.75,18.62,19.51,19.39,21.01,20.06,21.45,20.71,19.31,20.70,21.04,19.72,19.58,20.66,20.51,18.86,19.88,20.33,19.23,17.84,17.06,18.09,18.97,17.16,17.44,19.01,18.45,17.20,17.82,19.02,17.42,16.64,18.80,18.09,16.98,17.85,19.30,19.16,19.76,20.97,20.95,20.68,19.28,19.24,20.60,21.62,21.58,20.07,20.25,21.32,20.58,19.30,20.22,20.75,19.50,19.35,20.63,19.89,18.55,19.17,20.07,19.03,17.48,18.33,16.42,17.22,15.76,15.61,15.80,16.06,17.13,17.38,16.72,17.60,18.59,18.25,18.19,19.20,19.49,18.91,19.13,20.27,20.03,20.08,20.67,22.26,22.18,21.72,22.13,22.51,21.37,21.03,21.60,21.26,20.00,20.67,21.21,20.34,19.79,20.36,20.56,19.47,19.57,20.21,19.73,18.55,18.71,18.92,17.21,18.53,16.57,17.08,18.38,17.59,17.60,18.75,19.04,18.28,18.70,19.82,19.47,19.09,20.13,20.86,20.45,21.38,21.56,20.09,20.42,21.47,21.13,20.18,20.86,22.04,21.67,21.35,20.95,20.24,20.82,20.53,19.42,19.60,20.37,19.42,18.12,19.09,19.26,18.01,17.71,16.75,15.92,15.30,16.64,17.40,18.27,18.92,19.66,18.22,18.55,19.98,19.60,19.45,20.58,20.77,19.84,20.65,21.37,21.31,20.75,21.62,22.23,21.74,22.68,21.57,21.28,20.68,20.92,20.64,19.49,19.42,19.93,18.86,18.40,18.64,18.96,17.41,17.65,17.04,17.54,16.85,18.96,18.14,17.59,18.07,18.39,17.59,16.82,17.94,18.17,18.21,18.94,18.98,18.56,19.19,20.03,19.93,19.36,20.24,20.90,20.38,21.38,20.77,20.18,19.68,19.32,19.65,18.73,18.38,18.43,18.42,17.58,17.20,17.10,16.62,15.35,15.35,15.53,14.53,14.47,13.87,12.87,13.58,14.30,14.37,14.22,14.74,15.70,15.74,16.12,16.94,16.91,16.95,17.67,17.95,17.73,18.32,18.93,18.78,19.45,20.29,21.12,21.14,20.95,20.85,20.14,19.81,19.81,19.51,18.94,18.92,18.77,18.18,17.96,17.67,17.07,17.05,16.51,16.00,15.20,15.70,15.21,14.53,14.05,14.09,13.80,12.68,12.56,12.61,12.01,11.31,11.11,11.40,10.88,10.30,9.77,8.82,7.34,6.83,6.10,22.62,22.23,21.38,21.18,21.06,19.54,20.83,21.67,20.04,19.12,21.05,20.45,19.48,19.06,20.65,20.62,19.80,18.89,18.43,17.72,16.36,17.17,15.90,15.06,16.66,16.34,15.78,15.27,16.49,16.52,15.60,16.33,16.27,17.57,17.71,18.36,17.83,18.02,16.67,19.27,18.63,19.89,18.78,19.02,20.64,20.25,20.04,20.88,21.49,19.39,21.00,18.13,20.42,18.48,20.04,20.29,19.90,21.93,22.81,21.37,22.33,20.88,22.42,22.05,23.90,22.75,21.26,21.35,21.06,19.88,20.23,19.59,17.38,17.37,15.26,15.18,15.51,15.20,16.80,16.70,18.06,19.11,20.60,20.72,21.92,22.71,23.25,22.05,23.68,22.18,22.64,24.14,23.30,24.11,24.88,24.29,24.64,25.08,25.40,23.61,23.64,24.39,22.95,22.57,21.63,22.03,22.34,21.27,20.82,21.54,20.62,19.70,19.34,20.01,19.06,18.06,18.99,18.33,16.93,16.71,17.71,16.18,14.84,15.70,16.28,14.59,14.40,15.57,15.22,14.27,14.44,15.79,15.85,15.02,15.75,17.01,17.50,16.92,17.17,15.32,16.97,15.29,16.49,16.67,17.30,18.69,17.66,18.92,18.09,17.48,18.32,15.96,18.21,16.94,18.66,18.28,19.02,20.47,19.94,18.48,19.12,20.08,20.48,21.10,22.15,22.97,22.98,21.85,22.14,21.19,22.27,22.84,22.02,22.71,22.27,22.86,22.35,21.28,21.11,20.60,20.32,20.59,20.04,18.80,19.75,20.00,18.49,18.54,19.32,19.07,18.11,17.63,17.95,18.42,17.91,18.21,17.49,18.80,17.57,19.25,18.91,20.13,20.67,19.35,20.59,21.60,21.12,20.60,21.72,22.18,21.35,22.81,21.53,21.33,22.93,22.44,21.21,21.18,21.46,22.07,21.98,22.20,22.12,21.72,21.37,20.64,19.79,19.29,20.50,20.21,18.60,19.53,20.49,19.68,19.16,20.44,21.70,20.04,19.35,19.88,19.83,20.83,20.66,19.89,20.16,20.43,19.70,18.87,18.76,19.47,18.10,19.43,18.01,19.36,18.09,18.95,17.09,18.49,18.45,19.24,19.66,20.00,19.62,18.79,19.11,17.01,17.79,18.60,19.98,20.33,18.34,18.83,17.43,17.44,17.09,17.20,17.13,17.11,16.56,16.72,15.13,15.73,14.92,15.41,15.20,15.86,17.30,16.78,17.70,17.87,19.44,19.42,18.54,18.98,19.95,19.47,18.26,18.22,17.87,17.47,16.90,16.33,16.32,17.04,17.18,18.69,19.97,20.97,21.30,21.75,22.16,22.21,23.39,23.12,22.05,21.87,21.05,20.57,18.86,17.69,16.49,16.31,14.99,14.64,13.92,14.58,13.95,15.30,15.60,16.88,17.31,17.08,17.82,17.16,16.62,17.66,17.49,19.01,19.73,20.23,21.32],[25.58,25.36,24.33,24.22,25.42,25.76,26.69,26.84,27.61,26.86,26.71,27.71,27.48,26.61,27.47,27.47,27.15,26.66,26.66,26.30,25.67,25.71,25.49,25.11,24.08,24.84,24.29,23.68,23.43,24.06,23.54,22.27,22.68,23.51,22.80,23.45,22.95,22.74,23.29,23.93,24.03,25.30,24.89,26.15,25.50,26.72,26.54,27.11,28.08,27.74,28.13,28.03,27.71,27.11,26.66,25.17,25.25,24.50,24.93,24.76,25.34,25.19,26.77,26.34,25.58,25.57,26.13,25.11,24.80,24.68,26.02,25.85,25.40,25.64,25.24,25.94,25.43,26.74,26.67,27.53,27.76,28.61,28.52,28.02,28.73,28.75,29.28,28.70,28.31,28.66,28.79,28.29,28.44,28.68,28.91,28.92,28.66,28.94,28.80,28.47,28.06,27.46,27.95,28.03,27.21,26.78,27.52,27.74,26.99,27.01,26.40,26.18,26.68,26.03,27.12,26.46,27.53,26.97,27.68,28.00,27.79,28.00,28.73,28.16,28.92,28.31,27.81,28.20,28.69,28.10,27.66,28.41,28.62,27.86,27.81,28.66,28.71,28.37,28.76,28.92,28.55,28.79,28.28,28.54,28.39,27.40,27.55,26.40,27.19,26.82,27.08,26.16,27.36,27.09,27.00,26.28,26.17,26.16,25.74,25.11,25.11,24.88,24.01,23.73,22.91,22.42,24.13,24.69,23.75,24.70,25.25,25.01,24.77,26.43,26.58,25.71,25.71,24.02,24.20,23.89,22.21,23.32,21.93,22.89,20.85,21.08,21.16,19.69,18.77,20.78,20.96,22.03,24.49,23.08,21.53,22.08,20.75,19.91,17.64,17.50,17.30,17.28,17.63,16.10,14.21,15.58,14.88,16.98,17.25,18.26,20.10,20.12,21.90,19.54,20.34,17.56,17.43,17.95,15.49,18.63,18.97,16.75,16.98,19.37,18.55,16.98,18.50,19.56,18.63,18.09,19.49,20.32,19.59,21.18,19.69,19.20,17.55,17.48,14.83,15.50,14.98,14.10,15.38,15.16,12.85,14.60,14.10,15.49,15.66,14.35,15.98,17.47,16.35,16.89,18.39,19.16,20.87,21.14,19.25,20.14,21.30,20.71,19.48,18.56,20.30,20.83,22.34,20.91,19.62,21.09,20.07,21.49,20.10,19.68,19.40,21.19,22.49,22.21,23.50,23.01,22.72,21.58,22.26,23.23,22.67,21.96,23.14,23.31,21.93,22.17,23.15,23.15,22.00,22.49,20.82,20.70,18.79,19.84,18.57,19.10,17.84,18.20,18.35,19.13,18.87,21.88,20.72,18.90,21.05,21.63,20.81,19.93,22.02,21.52,20.48,21.17,22.55,21.92,21.72,21.43,21.44,20.46,18.96,19.50,17.38,18.10,15.85,17.12,16.77,17.00,18.14,18.26,20.07,19.23,19.91,20.15,22.23,21.16,18.97,18.67,17.81,15.57,15.81,12.82,14.34,12.64,14.76,13.63,12.83,14.90,13.29,11.95,14.79,15.17,13.46,13.27,16.44,16.29,15.13,15.53,16.69,16.09,14.10,15.06,15.74,15.73,14.00,14.42,13.89,12.38,10.89,11.09,11.17,8.41,7.88,7.95,8.58,7.40,9.34,7.95,6.79,8.80,10.03,8.51,9.20,10.58,11.38,10.86,11.86,13.99,15.40,15.69,14.26,14.52,12.05,14.26,13.36,10.31,8.47,7.16,7.17,8.34,7.32,5.85,6.77,6.91,5.77,6.10,7.43,9.16,10.49,11.15,10.20,9.35,8.64,7.47,6.37,5.65,5.02,5.20,5.27,4.64,4.41,4.48,4.28,3.90,3.66,3.77,3.30,4.10,4.27,5.06,5.70,6.64,7.75,8.40,8.12,8.57,7.90,6.46,5.89,4.88,5.36,5.84,5.03,4.70,5.57,5.95,5.07,5.67,6.17,5.92,6.68,6.25,6.92,6.44,5.41,6.10,6.61,5.70,5.44,6.43,6.28,5.30,5.98,6.75,5.99,5.95,4.96,5.02,4.95,5.71,5.37,6.18,5.90,4.93,4.78,4.21,4.20,4.33,4.06,3.31,3.51,3.93,3.59,2.86,3.54,3.86,3.37,3.34,4.05,4.05,3.47,4.19,4.50,4.28,4.92,4.21,5.05,5.11,4.03,4.23,5.14,4.78,3.98,4.46,5.18,5.62,5.62,4.84,4.53,4.23,4.18,3.88,3.63,3.58,3.34,3.00,2.61,2.72,2.83,2.23,2.04,2.42,1.88,2.41,2.73,3.31,3.42,2.94,2.81,3.52,3.24,3.09,3.29,3.81,3.38,3.41,4.26,4.80,5.32,4.47,4.30,3.71,4.48,4.87,4.22,4.99,5.11,4.37,4.69,4.40,4.13,4.07,3.64,3.37,3.20,3.10,2.73,2.52,2.77,2.59,1.90,2.39,2.70,2.41,2.80,3.06,2.90,3.12,3.73,3.74,3.51,4.11,4.54,4.52,4.44,5.14,5.54,5.53,5.91,5.55,6.25,6.00,5.64,6.52,6.62,7.00,6.50,5.55,4.86,4.79,4.59,4.10,3.74,3.74,3.70,3.07,2.97,3.29,2.94,2.37,2.73,2.97,2.19,2.41,3.07,3.09,2.91,3.24,3.90,3.80,3.25,3.80,4.39,4.04,3.88,4.57,5.01,4.52,4.78,5.25,5.56,5.52,6.21,6.76,6.75,6.07,6.13,5.87,5.07,4.84,4.49,4.87,4.47,3.92,4.11,4.33,3.79,3.61,4.10,3.93,3.90,3.67,3.36,3.24,2.70,2.84,2.68,3.24,3.62,4.00,4.45,3.91,3.95,4.56,4.70,4.37,4.71,5.26,5.30,5.00,5.40,6.00,5.67,6.65,6.23,6.30,5.93,5.60,5.83,5.73,5.20,5.10,5.49,5.11,4.64,5.00,5.22,4.57,4.55,4.95,5.08,5.33,5.27,5.36,4.22,4.49,3.69,4.04,3.47,3.10,2.56,2.13,1.51,1.25,1.00,0.77,1.01,1.47,2.11,2.61,2.51,2.98,2.99,3.69,3.91,4.55,4.75,3.98,4.20,4.87,4.65,4.17,4.79,5.17,4.76,4.86,5.26,5.55,5.40,5.53,6.00,6.14,6.00,6.21,6.89,6.82,7.40,7.10,7.48,7.20,6.52,6.77,6.86,6.30,6.23,6.68,6.59,5.86,6.25,6.58,6.41,5.76,6.38,6.67,5.78,5.58,6.27,6.10,5.69,6.32,6.02,5.67,6.31,6.60,6.11,6.09,6.74,6.76,6.39,6.68,7.26,7.01,6.82,7.36,7.68,7.39,7.85,8.10,7.23,7.78,7.44,7.24,7.90,7.89,7.32,7.51,8.26,7.70,7.26,8.01,8.45,7.84,7.68,8.27,9.11,10.50,10.70,11.53,11.99,11.26,11.30,10.03,9.19,8.34,8.64,8.57,7.85,8.57,7.82,7.56,8.35,8.26,7.56,8.25,8.93,8.16,8.00,8.90,9.15,9.75,9.83,10.29,9.81,9.95,9.76,9.81,9.58,9.73,10.02,9.99,9.61,9.46,8.98,9.10,10.14,9.65,10.61,10.46,9.90,10.36,10.77,11.33,11.80,11.40,12.55,12.78,13.27,13.19,13.38,12.99,12.02,11.53,12.09,11.98,11.32,11.52,12.23,11.68,11.00,11.67,11.93,11.10,11.02,12.05,11.99,10.89,11.29,12.72,11.72,10.97,12.10,12.56,11.68,12.53,11.42,11.34,11.49,11.07,10.83,10.64,10.38,10.07,10.23,10.56,10.33,10.14,10.20,9.98,10.25,10.40,10.67,10.84,10.79,11.62,11.99,11.16,11.65,12.71,12.10,12.02,12.90,13.08,12.47,12.99,13.19,14.02,13.76,14.57,13.24,12.74,13.08,13.70,12.62,12.49,13.13,12.52,12.04,11.97,12.48,11.79,11.21,11.30,12.00,11.16,11.26,11.28,10.85,11.26,11.59,11.55,12.15,12.20,12.30,12.65,13.42,13.19,13.63,13.87,14.34,14.02,14.50,15.44,15.27,16.18,15.26,14.87,15.90,15.52,14.59,14.87,15.73,14.80,13.80,15.20,15.37,13.88,13.81,12.69,13.35,14.30,12.59,12.81,14.19,13.81,12.78,13.39,14.31,14.51,13.67,14.62,16.05,14.95,16.54,17.21,17.09,15.61,16.18,16.96,15.83,15.21,16.39,16.51,15.52,16.23,16.84,16.05,15.39,14.42,14.69,13.65,14.61,13.36,14.04,14.88,14.24,13.70,15.29,15.19,14.58,14.58,14.97,15.02,15.08,15.74,16.66,16.63,18.00,17.25,18.30,17.81,16.59,17.94,17.77,16.89,16.99,17.85,17.57,16.38,17.50,17.87,16.69,15.92,14.99,15.72,16.72,15.28,15.14,16.40,16.09,14.92,15.22,16.33,15.14,14.48,16.09,15.50,14.76,15.10,16.45,16.70,17.27,18.44,18.26,17.95,16.81,16.75,18.08,19.01,18.85,17.70,17.97,18.80,18.30,17.11,18.05,18.55,17.37,17.38,18.70,17.73,16.74,17.27,18.38,17.27,15.97,16.51,14.79,15.13,14.11,13.86,14.12,14.00,14.83,15.28,14.51,15.43,16.59,16.21,15.93,16.92,17.51,16.74,16.99,18.12,18.31,18.04,18.56,19.92,19.97,19.83,20.00,20.28,19.47,19.25,19.82,19.37,18.23,19.08,19.62,18.66,18.05,18.80,19.06,17.80,17.86,18.86,18.49,17.08,17.55,17.40,16.08,16.88,15.08,15.41,16.47,15.92,15.76,16.89,17.30,16.91,16.82,17.85,17.87,17.46,18.39,19.14,18.93,19.73,19.75,18.70,19.10,19.93,19.72,18.79,19.50,20.41,20.38,20.09,19.72,19.17,19.46,19.19,18.33,18.49,18.94,18.21,16.72,17.63,17.71,16.42,16.06,15.49,14.70,14.53,15.35,15.89,16.92,17.43,18.11,16.74,16.81,18.31,18.28,18.16,19.21,19.39,18.65,19.59,19.90,19.84,19.59,20.29,20.54,20.31,20.98,20.63,20.07,19.57,19.63,19.22,18.37,18.39,18.54,17.77,16.90,17.29,17.52,16.00,16.45,15.73,16.23,15.72,17.72,16.89,16.79,17.22,17.40,16.72,15.85,16.85,17.12,17.01,17.91,17.73,17.51,18.36,18.91,18.73,18.45,19.24,19.72,19.45,20.15,19.71,19.24,18.73,18.53,18.48,17.86,17.39,17.28,17.30,16.73,16.12,15.95,15.75,14.63,14.58,14.70,13.99,13.86,13.11,12.82,13.18,13.79,13.89,13.72,13.98,14.86,15.01,15.24,15.78,16.05,16.20,16.60,16.95,17.02,17.57,18.21,18.10,18.82,19.60,20.26,20.30,20.02,19.98,19.38,19.19,19.41,18.80,18.14,18.32,18.01,17.21,17.12,17.07,16.29,16.15,15.93,15.39,14.44,15.00,14.60,13.83,13.35,13.49,12.90,12.05,12.10,12.10,11.18,10.80,10.68,10.64,10.10,9.69,9.52,8.21,6.76,6.15,5.83,22.09,21.66,20.66,20.69,20.63,19.24,20.44,21.47,19.67,18.76,20.47,19.63,18.50,18.24,19.41,19.50,18.70,17.90,17.32,16.40,15.69,16.07,15.04,14.43,15.79,15.33,14.84,14.85,15.82,16.15,15.48,16.33,15.93,17.06,17.29,17.83,17.23,17.53,16.40,18.36,18.03,19.26,18.40,19.19,20.40,19.55,19.35,20.09,20.66,18.55,20.23,17.41,19.59,17.63,19.20,19.62,19.18,21.27,22.18,20.39,21.61,20.04,21.68,21.44,23.34,22.11,20.40,20.52,20.24,18.96,19.77,18.76,16.87,16.66,14.92,14.79,14.97,14.82,16.14,16.29,17.55,18.71,20.23,20.58,21.41,22.27,22.88,21.72,22.93,21.61,21.55,23.07,22.13,23.27,23.73,23.23,23.42,24.18,24.36,22.59,22.72,23.60,22.41,22.00,21.17,21.14,21.52,20.49,19.90,20.55,19.85,18.80,18.70,19.33,18.20,17.36,18.08,17.46,16.29,15.97,16.88,15.50,14.29,15.02,15.48,14.03,13.74,14.93,14.44,13.63,13.84,14.99,14.93,14.45,14.71,15.90,16.21,15.87,16.13,14.57,16.13,14.66,15.78,15.80,16.63,17.87,16.91,18.17,17.34,16.79,17.42,15.25,17.30,16.00,17.48,17.05,17.84,19.49,18.83,17.19,17.97,19.06,19.47,20.36,21.35,22.10,22.01,21.20,21.39,20.29,21.29,21.76,21.21,21.70,21.31,21.81,21.23,20.44,19.77,19.55,18.84,18.91,18.85,17.76,18.20,18.38,17.08,16.95,17.84,17.48,16.64,16.16,16.56,16.80,16.28,16.47,15.91,17.51,16.42,18.11,17.66,18.91,19.33,18.33,19.40,20.32,19.83,19.53,20.52,21.03,20.39,21.65,20.25,20.06,21.66,21.27,19.92,19.75,20.03,20.49,20.66,20.39,20.33,19.78,19.74,18.79,18.24,17.82,18.98,18.81,17.21,18.11,19.18,18.46,17.88,18.92,20.31,18.49,17.86,18.77,18.62,19.61,18.96,18.51,18.77,18.85,18.05,17.44,17.14,18.10,16.63,18.23,16.95,18.23,17.07,17.95,16.18,17.53,17.30,18.22,18.46,18.93,18.40,17.39,17.80,15.99,16.95,17.13,18.82,19.19,17.25,17.50,16.04,16.17,15.84,15.51,15.95,16.02,15.57,16.11,14.52,15.54,14.47,15.23,14.90,15.48,16.68,16.31,16.84,17.19,18.66,18.96,18.10,18.18,19.42,18.65,17.34,17.48,16.97,16.65,16.53,15.80,15.93,16.59,16.91,18.29,19.73,20.31,20.98,20.94,21.53,21.33,23.04,22.78,21.77,21.63,20.83,20.02,18.50,17.04,15.94,15.70,14.62,14.25,13.53,14.14,13.49,14.83,14.90,16.43,16.20,15.93,16.60,15.65,15.48,16.37,16.49,17.84,18.59,18.98,20.54],[26.26,26.30,25.14,25.08,26.12,26.11,27.02,27.19,27.79,26.98,26.82,27.72,27.58,26.78,27.72,27.77,27.12,26.94,26.69,26.46,25.87,25.81,25.62,25.47,24.41,24.95,24.83,24.20,23.80,24.40,24.28,22.93,23.45,24.32,23.86,24.36,23.72,23.56,23.97,24.62,24.64,25.47,25.35,26.39,25.66,26.84,26.67,27.10,27.85,27.74,28.17,28.01,27.79,27.21,26.75,25.52,25.73,25.09,25.52,25.32,25.74,25.66,26.85,26.53,26.09,25.93,26.59,25.86,25.15,25.37,26.50,26.25,25.90,26.19,25.74,26.34,25.72,27.02,26.82,27.76,27.87,28.71,28.60,28.12,28.93,28.89,29.31,28.82,28.42,28.79,28.85,28.36,28.66,28.88,29.04,29.06,28.93,29.15,29.03,28.64,28.39,27.81,28.18,28.29,27.60,27.21,27.85,28.11,27.53,27.50,26.83,26.59,27.04,26.20,27.30,26.55,27.70,27.12,27.94,28.22,28.03,28.23,28.78,28.21,28.91,28.48,27.91,28.20,28.66,28.15,27.80,28.58,28.77,28.07,28.00,28.80,28.87,28.55,28.98,29.10,28.76,29.04,28.56,28.77,28.64,27.93,27.91,26.79,27.53,26.97,27.25,26.33,27.48,27.06,27.19,26.45,26.33,26.29,25.96,25.43,25.51,25.33,24.65,24.39,23.57,23.00,24.62,25.10,24.09,24.97,25.65,25.26,25.01,26.57,26.80,26.36,26.14,25.04,25.02,24.41,22.99,23.83,22.39,23.55,21.62,21.95,22.05,20.30,19.60,21.77,21.48,22.32,24.63,23.90,22.20,22.72,21.38,20.99,19.05,18.48,18.55,18.71,18.75,16.87,15.14,16.06,15.77,17.29,18.11,19.05,21.16,21.05,22.12,20.03,20.64,17.85,18.11,18.74,16.81,19.80,19.70,17.71,18.37,20.63,19.36,18.11,19.66,20.33,19.38,18.95,20.50,21.15,20.37,21.96,20.32,19.91,18.38,18.11,15.78,16.40,15.45,15.30,16.34,15.75,13.95,15.32,15.10,16.11,16.36,15.48,17.05,18.24,17.22,17.85,19.28,20.03,22.12,22.51,20.11,20.98,22.40,21.55,20.54,19.49,21.39,21.61,23.15,21.84,20.36,21.75,20.74,22.29,20.66,20.54,20.52,21.85,22.70,22.70,24.16,23.84,23.23,22.23,22.74,23.83,23.12,22.62,23.61,23.91,22.83,22.86,24.04,24.00,23.43,23.67,21.84,21.72,19.48,20.63,19.25,19.55,18.81,18.87,19.04,20.00,19.81,22.16,21.44,19.62,21.75,22.18,21.47,20.58,22.59,22.34,21.31,21.90,23.35,23.12,22.94,22.44,22.50,21.41,19.77,20.25,18.31,18.64,16.44,17.72,17.28,18.27,19.46,19.65,21.28,20.47,21.12,21.42,22.66,21.54,19.56,19.24,18.32,16.54,16.35,13.92,14.98,13.96,15.17,14.11,14.20,15.33,14.10,12.86,14.72,15.32,13.88,13.43,16.15,16.69,15.28,14.96,16.34,16.98,15.65,16.28,15.82,16.65,14.22,14.30,13.91,12.60,10.91,11.43,11.57,9.30,8.64,8.64,9.21,8.22,10.02,9.00,7.55,9.89,10.51,9.56,9.02,11.70,12.20,12.24,12.77,15.22,16.00,16.54,14.95,14.94,12.58,14.66,13.97,11.21,9.05,8.06,8.31,8.90,8.29,6.81,7.55,8.07,6.68,6.79,8.36,10.20,11.66,12.03,11.17,10.11,9.55,8.29,7.04,6.34,5.50,5.64,5.74,5.12,4.76,4.91,4.76,4.39,3.94,4.13,3.75,4.66,4.88,5.93,6.84,7.77,8.71,9.55,9.39,9.72,8.89,7.40,6.90,5.76,6.26,6.65,5.78,5.20,6.27,6.55,5.47,6.08,6.89,6.82,7.53,7.30,7.79,7.27,6.32,7.22,7.48,6.49,6.46,7.37,7.23,6.09,6.94,7.67,6.88,6.81,5.73,5.86,5.75,6.62,6.25,7.19,6.97,5.82,5.52,4.89,4.78,4.99,4.64,3.70,4.00,4.58,4.09,3.28,4.16,4.35,3.86,3.77,4.46,4.34,3.89,4.43,4.74,4.58,5.09,4.36,5.33,5.36,4.30,4.55,5.53,5.09,4.41,4.90,5.75,6.36,6.54,5.50,5.31,5.07,4.68,4.36,4.24,4.08,3.67,3.54,3.28,3.09,2.90,2.75,2.42,2.60,1.97,2.68,3.01,3.63,3.61,3.08,3.06,3.74,3.47,3.28,3.55,3.93,3.69,3.79,4.57,5.21,5.60,4.69,4.60,4.19,4.78,5.45,4.79,5.82,6.01,5.09,5.72,5.44,4.91,4.70,4.51,4.21,3.75,3.71,3.34,2.85,2.91,2.76,2.02,2.54,2.91,2.53,3.15,3.47,3.24,3.53,4.08,4.04,4.05,4.56,5.09,5.10,5.19,5.67,6.12,6.35,6.83,6.36,7.28,6.91,6.54,7.79,8.22,8.29,7.94,6.76,6.08,5.61,5.64,4.96,4.41,4.44,4.38,3.74,3.36,3.67,3.27,2.57,2.96,3.16,2.14,2.61,3.41,3.56,3.16,3.51,4.35,4.19,3.70,4.20,5.03,4.62,4.42,5.16,5.61,5.37,5.54,6.17,6.57,6.52,7.64,8.02,8.22,7.23,7.22,6.92,5.86,5.75,5.19,5.66,5.27,4.32,4.65,4.92,4.05,3.83,4.35,3.95,4.06,3.55,3.28,3.25,2.70,2.96,2.69,3.36,3.88,4.22,4.75,4.17,4.16,4.98,5.22,4.78,5.18,5.81,5.79,5.58,6.09,6.65,6.58,7.60,7.08,7.39,6.85,6.34,6.57,6.51,5.94,5.73,6.13,5.68,5.16,5.41,5.73,5.02,4.86,5.32,5.23,5.33,5.22,5.38,4.22,4.71,3.64,4.36,3.60,3.20,2.65,2.43,1.84,1.91,1.45,1.00,0.77,1.06,1.66,2.46,2.44,3.08,3.02,3.92,4.10,4.62,4.89,4.12,4.40,5.03,4.84,4.37,5.16,5.53,5.12,5.31,5.86,6.09,5.96,6.05,6.67,6.86,6.69,7.11,7.67,7.73,8.35,8.15,8.62,8.18,7.52,7.71,7.85,7.09,6.87,7.48,7.14,6.64,6.74,7.24,6.91,6.18,6.83,6.98,6.05,5.96,6.59,6.10,5.71,6.44,6.07,6.03,6.69,6.90,6.65,6.56,7.26,7.30,7.02,7.46,7.80,7.78,7.61,8.11,8.36,8.23,8.73,8.95,8.05,8.53,8.11,7.96,8.37,8.61,7.85,8.02,8.66,8.16,7.65,8.48,8.71,7.91,7.88,8.92,9.44,11.02,10.98,11.92,12.10,11.49,11.62,9.94,9.47,8.52,9.10,9.02,8.39,8.88,8.33,8.13,8.75,8.73,8.21,8.66,9.31,8.76,8.68,9.36,9.76,10.41,10.79,11.19,10.91,11.03,10.64,10.82,10.75,10.58,10.69,11.01,10.62,10.31,9.59,9.68,10.52,10.35,11.32,10.95,10.84,11.09,11.49,12.16,12.64,12.23,13.36,13.83,14.16,14.03,14.25,14.13,12.84,12.27,13.24,13.03,12.19,12.64,13.28,12.29,11.96,12.76,12.95,12.04,12.17,12.94,12.77,11.85,12.19,13.42,12.78,12.07,13.24,13.70,12.92,13.93,12.71,12.67,12.88,12.50,12.23,11.94,11.75,11.37,11.46,11.88,11.67,11.18,11.24,10.75,11.45,11.38,11.51,11.84,11.92,12.83,13.01,12.27,12.79,13.79,13.05,13.02,14.03,14.14,13.42,14.13,14.57,15.55,15.13,16.00,14.53,13.80,14.39,14.75,13.90,13.75,14.43,14.13,13.39,13.28,13.89,13.22,12.64,12.79,13.00,12.61,12.78,12.45,12.30,12.63,12.99,12.80,13.38,13.58,13.44,13.69,14.82,14.36,14.68,15.11,15.64,15.16,15.87,17.09,17.03,18.02,16.62,16.18,17.51,17.13,15.71,16.28,17.71,16.27,15.38,16.91,17.06,15.20,15.40,14.09,14.82,15.97,14.16,14.29,15.82,15.61,14.30,14.72,15.83,15.74,15.13,16.57,18.04,16.56,18.55,19.60,19.29,17.07,18.18,19.14,17.62,16.83,18.40,19.01,17.35,18.23,19.34,18.07,17.10,16.18,16.68,15.36,16.62,15.10,16.09,16.86,16.03,15.49,17.24,17.12,16.41,16.06,16.87,16.43,16.73,17.73,18.75,18.55,20.30,19.53,20.87,19.80,18.48,20.02,20.32,18.79,19.04,20.18,19.83,18.14,19.42,20.11,18.74,17.45,16.58,17.65,18.70,16.68,16.92,18.34,17.89,16.48,17.08,18.24,16.90,16.10,17.96,17.41,16.54,17.04,18.44,18.58,19.12,20.52,20.36,20.17,18.70,18.64,20.07,21.09,21.04,19.57,19.80,20.92,20.09,18.94,19.91,20.62,19.18,19.17,20.34,19.67,18.42,19.00,20.24,19.01,17.31,18.25,16.39,17.12,15.44,15.11,15.66,15.56,16.73,17.05,16.17,17.13,18.19,17.83,17.54,18.66,19.21,18.52,18.79,19.98,19.94,20.05,20.41,22.06,21.89,21.41,22.01,22.28,21.23,20.91,21.68,21.25,19.86,20.77,21.40,20.36,19.80,20.56,20.85,19.54,19.89,20.79,19.94,18.68,18.92,19.19,17.50,18.64,16.51,17.16,18.25,17.48,17.32,18.52,18.86,18.32,18.50,19.72,19.48,19.04,20.24,20.89,20.62,21.69,21.71,20.11,20.53,21.88,21.42,20.55,21.42,22.39,22.22,22.06,21.66,20.91,21.36,21.12,19.92,20.17,20.80,19.91,18.56,19.34,19.53,18.33,17.77,17.19,16.15,15.47,16.86,17.40,18.55,19.03,19.77,18.26,18.43,19.97,20.27,19.73,20.95,20.91,20.00,20.98,21.79,21.63,21.12,22.08,22.66,22.32,22.87,22.26,22.07,21.45,21.42,21.07,20.12,20.09,20.12,19.28,18.71,18.85,19.03,17.46,17.92,17.05,17.57,16.91,19.10,18.19,17.57,18.18,18.65,18.10,17.08,18.23,18.48,18.29,19.44,19.17,18.86,19.64,20.50,20.26,19.88,20.81,21.40,21.05,22.20,21.62,20.81,20.51,20.34,20.02,19.23,19.11,18.99,18.67,18.22,17.79,17.44,17.27,16.27,15.93,15.91,14.88,14.93,13.88,13.13,14.23,15.15,15.49,14.67,15.27,16.34,16.45,16.45,17.18,17.54,17.58,17.90,18.30,18.41,18.86,19.54,19.53,20.19,20.89,21.72,21.99,21.57,21.64,20.62,20.45,20.78,20.06,19.39,19.78,19.70,18.74,18.54,18.68,17.92,17.69,17.35,17.01,16.13,16.38,16.15,15.46,14.97,15.22,14.79,13.63,13.53,13.66,12.77,11.88,11.60,11.88,10.95,10.42,10.21,9.21,7.40,6.81,6.74,22.70,22.05,21.41,21.23,20.88,19.65,20.76,21.57,19.99,19.35,21.00,20.57,19.39,19.22,20.76,20.63,19.73,19.11,18.48,17.63,16.42,16.86,15.53,14.92,16.74,15.98,15.42,15.19,16.44,16.48,15.93,16.68,16.57,17.54,18.08,18.14,17.37,17.48,16.58,18.86,18.32,19.54,19.19,19.22,20.39,20.09,19.71,20.34,21.03,18.94,20.72,17.77,20.13,18.13,19.73,20.01,19.67,21.49,22.38,20.93,21.54,20.33,21.83,21.60,23.40,22.45,20.90,21.15,20.89,19.40,19.98,19.31,17.12,17.10,15.06,15.11,15.59,15.39,16.93,16.89,17.97,19.42,20.56,20.94,21.96,22.40,23.17,22.15,24.01,22.82,22.94,24.12,22.49,24.15,24.56,24.06,24.31,24.79,24.83,23.58,23.80,24.36,23.40,22.71,21.77,21.90,22.36,20.96,20.77,21.45,20.31,19.47,20.08,20.39,19.19,18.16,19.62,18.73,17.07,17.26,18.07,16.40,15.09,15.96,16.35,14.68,14.31,15.36,15.09,14.05,14.28,15.43,15.56,14.76,15.02,16.46,16.58,16.52,16.43,14.78,16.51,15.04,16.25,16.54,17.38,18.84,17.41,18.88,17.77,17.30,17.77,15.52,17.82,16.43,18.46,17.36,18.42,19.67,19.23,17.57,18.16,19.41,19.64,20.56,21.50,22.43,22.57,21.26,21.43,20.72,21.80,22.15,21.34,21.93,21.80,22.08,21.40,20.63,19.97,19.81,19.25,19.54,19.31,18.25,18.73,19.10,17.74,17.59,18.39,18.11,17.03,16.75,17.00,17.20,16.99,17.07,16.67,18.15,17.04,18.70,18.41,19.84,20.21,19.20,20.04,21.26,20.66,20.05,21.19,21.69,20.70,21.87,20.50,20.44,22.17,21.36,20.19,20.21,20.52,21.20,21.23,21.52,21.51,20.86,20.72,19.84,18.98,18.64,19.88,19.51,18.11,18.97,20.04,19.21,18.80,20.33,21.43,19.82,18.80,19.72,19.39,20.23,19.63,19.16,19.22,19.45,18.42,17.90,18.03,18.66,17.52,18.90,17.59,19.21,18.05,18.89,16.94,18.37,18.24,19.18,19.85,19.91,19.56,18.43,18.78,16.70,17.49,17.90,19.72,19.80,17.67,18.32,16.69,16.77,16.55,16.01,16.46,16.31,15.98,16.38,15.06,15.70,14.98,15.37,15.15,15.94,17.59,16.63,17.49,17.77,19.14,19.34,18.49,18.98,20.05,19.63,18.47,18.52,18.07,17.86,17.27,16.58,16.77,17.25,17.42,18.81,20.12,20.81,21.20,21.42,22.03,22.26,23.42,22.81,22.05,21.99,21.22,20.03,18.99,17.81,16.65,16.33,15.29,14.71,13.95,14.51,13.76,15.17,15.11,16.48,16.67,16.42,17.18,16.12,15.88,17.04,16.97,18.34,18.98,19.72,21.02],[26.17,26.18,24.84,24.75,25.93,26.12,27.13,27.08,28.08,27.07,26.86,27.87,27.69,26.75,27.62,27.77,27.29,26.89,26.80,26.48,25.95,25.94,25.62,25.45,24.43,25.18,24.61,24.22,23.74,24.46,24.06,22.85,23.31,24.24,23.43,24.10,23.54,23.31,23.86,24.40,24.39,25.37,25.19,26.46,25.77,27.03,26.79,27.41,28.23,27.95,28.30,28.31,27.96,27.28,26.85,25.41,25.54,24.77,25.35,25.09,25.96,25.71,27.27,26.87,26.03,26.30,26.66,25.60,25.12,25.10,26.37,26.10,25.74,25.95,25.51,26.23,25.60,26.92,26.81,27.68,27.84,28.82,28.75,28.17,29.03,29.05,29.57,28.89,28.44,28.90,29.03,28.50,28.58,28.90,29.22,29.22,29.05,29.28,28.96,28.64,28.52,27.68,28.16,28.28,27.66,27.10,27.73,28.07,27.27,27.29,26.65,26.39,26.88,26.22,27.28,26.54,27.66,27.10,27.93,28.13,28.05,28.22,29.05,28.44,29.23,28.56,27.92,28.43,28.93,28.17,27.80,28.70,28.74,28.03,28.06,28.93,28.82,28.51,29.01,29.19,28.76,29.13,28.52,28.71,28.76,27.76,27.78,26.64,27.38,26.95,27.21,26.30,27.47,27.20,27.24,26.48,26.32,26.47,26.10,25.46,25.52,25.42,24.59,24.26,23.42,22.82,24.56,25.17,24.04,24.88,25.64,25.35,24.97,26.64,26.92,26.20,26.11,24.42,24.77,24.37,22.52,23.85,22.44,23.42,21.19,21.66,21.77,20.09,19.16,21.48,21.52,22.61,24.95,23.99,22.05,22.88,21.41,20.91,18.75,18.73,18.64,18.56,18.88,17.30,15.09,16.34,15.54,16.95,17.72,18.61,20.49,20.45,22.26,19.60,20.61,17.79,18.03,18.50,16.05,19.29,19.62,17.47,17.57,19.99,19.09,17.71,19.26,20.37,19.13,18.85,20.31,21.04,20.14,21.91,20.20,19.66,18.22,18.00,15.60,16.15,15.45,14.65,15.88,15.77,13.47,15.37,14.55,15.68,16.27,15.17,16.49,17.83,16.89,17.32,18.81,19.81,21.60,22.14,19.83,20.90,22.43,21.55,20.12,19.18,21.03,21.41,22.93,21.47,20.04,21.64,20.55,21.97,20.55,20.27,20.06,22.11,23.28,22.75,24.14,23.53,23.17,22.14,22.66,23.76,23.21,22.62,23.66,23.82,22.68,22.79,23.85,23.84,22.82,23.33,21.46,21.42,19.39,20.52,18.94,19.74,18.18,18.55,18.89,19.78,19.71,22.31,21.55,19.53,21.48,22.24,21.49,20.54,22.55,22.13,21.18,21.61,23.13,22.68,22.59,22.28,22.36,21.19,19.58,20.13,18.22,18.70,16.25,17.76,17.25,17.60,18.60,19.22,21.14,20.34,20.57,20.67,22.66,21.70,19.65,19.10,17.93,16.19,15.97,13.69,14.74,13.25,15.17,14.65,13.82,15.83,14.09,12.89,15.11,15.66,13.70,14.21,16.50,17.38,16.05,15.76,17.43,17.38,15.51,16.71,16.82,16.48,14.22,15.65,14.39,13.34,11.65,11.43,11.98,9.29,8.91,8.70,9.34,8.33,10.30,8.90,7.64,9.92,10.88,9.53,10.16,11.42,12.39,12.36,12.72,15.92,17.10,17.11,15.52,16.15,13.11,15.57,14.24,11.43,9.67,8.21,8.40,9.39,8.63,6.89,7.88,8.47,6.89,7.11,8.62,10.82,12.25,12.62,11.37,10.64,9.81,8.83,7.75,6.79,6.09,6.29,6.31,5.73,5.30,5.53,5.42,4.74,4.68,4.76,4.26,5.13,5.60,6.56,7.37,8.50,9.22,9.96,9.82,10.05,9.43,7.88,7.69,6.30,6.74,7.58,6.29,5.72,6.87,7.42,6.26,6.92,7.69,7.38,8.32,8.04,8.52,8.02,6.66,7.81,8.23,6.92,6.85,7.97,7.78,6.53,7.36,8.13,7.24,7.07,6.05,6.37,6.20,7.11,6.67,7.58,7.64,6.41,6.18,5.24,5.07,5.37,4.97,3.87,4.15,4.82,4.54,3.66,4.47,4.67,4.29,4.24,4.90,5.02,4.39,4.95,5.56,5.33,5.93,4.99,6.07,6.23,5.04,5.16,6.27,5.81,5.13,5.54,6.49,7.08,7.08,6.10,5.82,5.58,5.36,4.99,4.73,4.57,4.36,3.92,3.82,3.70,3.40,2.95,2.96,3.33,2.44,3.02,3.34,3.99,4.18,3.60,3.51,4.37,4.09,3.52,3.94,4.74,4.27,4.08,5.09,5.62,6.16,5.26,5.19,4.52,5.11,5.91,4.89,5.85,6.19,5.21,5.98,5.45,5.29,4.99,4.68,4.36,4.02,3.79,3.27,3.30,3.28,2.79,2.33,2.74,3.30,2.74,3.36,3.72,3.16,3.55,4.24,4.26,4.05,4.46,5.30,5.19,5.00,5.82,6.22,6.31,6.65,6.23,7.14,6.78,6.25,7.49,7.51,7.80,7.41,6.47,5.87,5.66,5.38,4.90,4.44,4.41,4.21,3.49,3.44,3.68,3.25,2.65,2.75,3.04,1.93,2.61,3.24,3.24,2.96,3.11,4.12,4.08,3.42,3.87,4.64,4.51,4.14,4.77,5.56,4.96,5.21,5.99,6.30,6.18,6.94,7.31,7.34,6.81,6.70,6.51,5.67,5.33,4.84,5.19,4.68,4.05,4.04,4.44,3.39,3.35,3.76,3.46,3.57,2.97,2.68,2.79,2.31,2.66,2.38,3.08,3.59,3.87,4.58,3.80,3.79,4.64,4.87,4.40,4.73,5.61,5.57,5.27,5.76,6.35,6.18,7.31,6.79,6.92,6.34,6.07,6.14,5.91,5.40,5.30,5.60,5.18,4.56,5.09,5.09,4.26,4.36,4.79,4.58,4.62,4.56,4.59,3.67,3.94,3.13,4.03,3.13,2.74,2.71,2.21,2.01,2.15,1.93,1.60,1.15,0.77,1.14,1.79,2.03,2.77,2.58,3.25,3.65,4.10,4.56,3.62,3.79,4.76,4.48,3.78,4.67,5.23,4.75,4.84,5.28,5.68,5.51,5.48,6.16,6.44,6.15,6.47,7.25,7.22,7.99,7.71,8.01,7.71,6.84,7.16,7.05,6.39,6.28,6.80,6.47,5.68,6.08,6.51,6.05,5.55,6.16,6.21,5.34,5.46,6.06,5.59,5.38,6.03,5.85,5.61,6.20,6.69,5.97,5.95,6.69,6.97,6.44,6.86,7.51,7.45,7.06,7.67,8.36,7.88,8.30,8.40,7.56,7.89,7.46,7.34,7.91,7.79,7.10,7.46,8.16,7.34,7.04,7.85,8.10,7.29,7.25,8.13,9.02,10.51,10.56,11.53,11.86,11.21,11.30,9.66,8.94,8.03,8.73,8.57,7.89,8.83,7.90,7.60,8.36,8.55,7.74,8.23,9.40,8.45,8.24,9.07,9.32,10.51,10.51,10.68,10.29,10.21,10.03,10.23,9.70,9.86,10.18,10.36,9.86,9.42,8.88,9.05,10.27,9.43,10.71,10.31,9.99,10.49,11.00,11.70,12.05,11.66,12.87,13.14,13.67,13.27,13.53,13.25,12.23,11.56,12.33,12.38,11.33,11.70,12.64,11.91,11.18,11.89,12.58,11.49,11.41,12.42,12.50,11.22,11.59,13.15,12.43,11.49,12.68,13.56,12.45,13.40,12.08,12.09,12.23,11.99,11.55,11.14,11.02,10.52,10.39,11.10,10.83,10.38,10.51,10.00,10.49,10.48,10.86,11.02,11.14,11.98,12.56,11.50,12.16,13.19,12.35,12.51,13.54,13.76,13.07,13.76,14.44,15.22,14.67,15.70,14.44,13.30,13.83,14.39,13.34,13.06,13.62,13.41,12.75,12.48,13.38,12.61,11.80,11.61,12.65,11.62,11.91,11.87,11.18,11.87,12.02,12.01,12.78,12.74,12.75,13.36,14.07,13.79,14.30,14.52,14.93,14.88,15.45,16.48,16.12,17.15,16.04,15.34,16.56,16.65,15.12,15.29,16.85,15.71,14.39,15.84,16.26,14.49,14.60,13.27,13.88,14.92,13.24,13.42,14.81,14.65,13.37,13.97,15.03,14.93,14.22,15.22,16.71,15.56,17.39,18.31,18.29,16.08,16.82,18.30,16.50,15.69,17.06,17.78,16.15,16.81,17.98,16.91,16.41,15.14,15.26,14.29,15.43,13.98,14.60,15.62,14.76,14.40,15.95,15.97,15.28,14.86,15.71,15.49,15.61,16.47,17.73,17.24,19.27,18.39,19.90,18.78,17.11,18.68,19.24,17.35,17.52,18.99,18.64,16.84,18.11,18.89,17.24,16.74,15.63,16.22,17.11,15.88,15.73,16.89,16.45,15.43,15.80,16.72,15.63,14.93,16.67,16.15,15.31,16.01,17.36,17.42,18.02,19.38,19.27,18.70,17.38,17.27,18.79,20.09,20.04,18.19,18.48,19.74,18.85,17.46,18.48,19.31,17.65,17.66,18.95,18.26,17.09,17.62,18.89,17.82,16.63,17.16,15.56,15.84,14.69,14.31,14.77,14.72,15.53,15.82,15.24,15.85,16.91,16.61,16.41,17.25,17.69,17.25,17.45,18.55,18.58,18.75,19.11,21.09,20.83,20.17,21.15,21.60,20.06,19.65,20.61,20.22,18.47,19.28,20.34,18.88,18.24,19.01,19.71,18.09,18.26,19.35,19.07,17.61,18.17,17.87,16.81,17.47,15.86,16.14,16.94,16.44,16.22,17.19,17.63,17.14,17.27,18.11,18.14,17.96,18.95,19.61,19.33,20.77,20.66,18.77,19.34,20.82,20.05,19.14,20.00,21.27,20.76,21.21,20.57,19.99,19.80,19.56,18.90,18.98,19.24,18.72,17.41,18.10,18.28,17.16,16.91,16.29,15.47,15.35,16.12,16.54,17.48,17.74,18.50,17.29,17.51,18.87,19.39,18.50,20.11,19.83,18.87,20.18,21.16,20.38,19.98,21.47,21.79,21.16,21.96,21.40,21.13,20.48,20.18,19.94,19.16,19.06,19.09,18.38,17.66,17.86,18.13,16.67,17.10,16.36,16.96,16.39,18.62,17.94,17.64,18.26,18.25,17.70,16.50,17.62,17.77,17.55,18.92,18.36,17.84,18.95,19.99,19.15,19.04,20.24,20.66,20.06,21.59,20.99,20.05,20.00,20.17,19.19,18.67,18.59,18.19,17.90,17.54,17.08,16.70,16.68,15.72,15.43,15.47,14.89,14.81,14.20,13.68,14.23,14.75,15.12,14.75,15.01,15.75,16.04,16.01,16.56,16.88,17.17,17.28,17.82,17.88,18.41,18.99,19.10,20.08,20.32,21.49,21.45,21.42,21.31,20.09,20.10,20.93,19.64,18.83,19.53,19.41,18.18,18.08,18.30,17.56,17.19,16.99,16.77,15.68,15.99,15.78,15.27,14.38,14.54,14.30,13.20,13.12,13.36,12.59,11.87,11.82,12.08,11.42,10.68,10.75,9.68,7.84,7.33,6.97,22.64,22.21,20.98,20.86,20.66,19.69,20.57,21.51,19.56,18.90,20.60,19.95,18.86,18.58,20.01,20.05,19.27,18.28,17.79,16.93,15.67,15.94,14.54,14.45,15.66,15.26,14.50,14.78,15.81,16.25,15.62,16.00,15.82,16.76,17.39,17.39,17.09,17.46,16.29,17.67,18.06,18.88,18.30,18.61,20.13,18.95,19.20,19.31,20.54,18.40,20.30,17.44,19.25,17.65,19.13,19.31,19.08,21.37,22.47,20.80,21.60,20.11,21.51,21.43,23.23,22.20,20.61,20.67,20.44,19.07,19.84,18.79,16.96,16.94,15.05,15.27,15.33,15.22,16.75,16.51,17.37,18.76,20.09,20.10,21.48,22.24,22.94,21.58,22.95,21.55,21.35,22.95,22.02,23.47,23.79,23.25,23.64,24.28,24.51,22.56,22.71,23.75,22.48,21.99,21.07,20.89,21.14,20.16,19.81,20.30,19.61,18.40,18.79,19.29,18.12,17.28,18.36,17.65,16.36,16.12,17.10,15.74,14.50,15.37,15.58,14.20,14.08,14.88,14.43,13.68,13.88,14.68,15.00,14.48,14.50,15.81,16.02,16.31,15.98,14.33,15.98,14.70,15.86,16.15,16.91,18.18,17.07,18.11,17.31,16.88,17.26,15.41,17.16,15.80,18.00,16.97,18.05,19.57,18.92,17.07,17.68,18.73,19.14,20.02,21.49,22.47,22.51,20.97,21.10,20.06,20.85,21.90,21.03,21.60,21.22,21.76,21.19,20.28,19.51,19.30,18.67,18.75,18.78,17.73,17.79,18.30,16.74,16.92,17.73,17.57,16.85,16.29,16.66,16.61,16.17,16.36,15.68,17.22,16.08,17.88,17.54,18.69,19.16,18.35,19.05,20.08,19.78,19.08,20.28,20.74,20.04,21.41,19.95,19.63,21.44,21.18,19.72,19.40,19.93,20.47,20.75,20.64,20.46,19.99,20.02,19.00,18.68,18.13,19.07,19.04,17.48,18.44,19.38,18.59,18.23,19.23,20.64,19.02,18.12,18.92,18.47,19.35,18.92,18.28,18.52,18.74,17.85,17.35,16.98,17.77,16.43,17.96,16.71,18.15,17.47,17.97,16.12,17.58,17.43,18.56,18.98,18.93,18.47,17.60,17.82,15.77,16.67,16.95,18.57,18.74,16.93,17.32,15.82,15.77,15.83,15.42,15.91,16.05,15.62,15.97,14.69,15.72,14.90,15.42,15.11,15.39,17.18,16.51,17.16,17.73,18.99,19.05,18.35,18.38,20.02,18.95,17.80,17.69,17.07,16.75,16.11,15.86,16.16,16.74,16.88,18.65,19.61,20.36,20.98,20.89,21.91,22.02,23.63,23.23,21.75,21.66,20.58,19.87,18.28,17.27,16.09,16.32,15.06,14.71,13.80,14.40,13.69,15.12,14.76,16.29,16.01,15.94,16.56,15.52,15.28,16.13,16.35,17.58,18.03,18.49,20.24],[26.39,26.72,25.44,25.37,26.43,26.44,27.31,27.31,28.03,27.14,26.94,27.85,27.56,26.89,27.70,27.86,27.30,27.01,26.81,26.51,26.02,25.99,25.75,25.60,24.65,25.23,24.96,24.43,24.08,24.79,24.47,23.30,23.69,24.76,24.07,24.58,24.11,23.82,24.39,24.82,24.78,25.66,25.44,26.63,26.13,27.10,26.87,27.43,28.28,27.97,28.43,28.26,27.98,27.44,26.98,25.73,25.92,25.27,25.82,25.51,26.05,25.88,27.36,26.98,26.39,26.38,26.93,26.10,25.46,25.54,26.65,26.36,26.16,26.26,25.95,26.49,25.81,27.15,26.94,27.77,27.80,28.79,28.63,28.17,29.04,28.88,29.46,28.86,28.47,28.78,28.81,28.48,28.69,28.95,29.14,29.21,29.07,29.24,29.04,28.77,28.68,27.98,28.30,28.44,27.77,27.46,27.98,28.22,27.63,27.65,27.00,26.71,27.14,26.34,27.44,26.66,27.76,27.21,27.98,28.25,28.17,28.34,29.05,28.56,29.20,28.63,27.96,28.30,28.78,28.10,27.87,28.55,28.75,28.11,28.09,28.86,28.95,28.65,29.00,29.27,28.90,29.23,28.73,28.90,28.89,28.04,27.98,26.96,27.59,27.10,27.32,26.48,27.62,27.26,27.44,26.52,26.43,26.60,26.20,25.60,25.70,25.72,24.89,24.60,23.86,23.24,24.69,25.25,24.42,25.17,25.86,25.46,25.45,26.67,26.92,26.70,26.44,25.33,25.40,24.98,23.28,24.27,22.84,23.75,21.71,22.44,22.39,20.65,19.85,22.14,21.91,23.13,25.18,24.53,22.65,23.19,22.26,21.54,19.26,18.61,19.29,18.85,19.32,17.85,15.94,16.53,16.13,17.37,18.59,19.12,21.24,21.42,22.29,20.43,20.37,18.25,18.85,19.26,17.08,20.28,20.20,18.49,18.59,20.87,19.85,18.53,19.97,20.89,19.93,19.28,20.94,21.79,20.88,22.57,20.99,20.20,18.73,18.57,16.23,16.58,15.75,15.13,16.39,15.97,13.95,15.73,15.22,16.32,16.74,16.00,17.30,18.64,17.36,18.10,19.61,20.37,22.08,22.79,20.50,21.59,23.00,21.85,20.72,19.88,21.48,22.02,23.29,21.90,20.40,21.93,21.10,22.60,21.01,20.96,20.49,22.45,23.59,23.21,24.87,24.45,23.92,22.71,23.28,24.46,23.77,23.08,24.07,24.28,23.33,23.18,24.48,24.33,23.73,23.93,21.99,21.88,19.71,21.08,19.34,20.20,18.63,19.18,19.13,20.38,20.25,23.09,22.10,20.09,22.14,22.93,22.10,21.05,23.12,22.77,21.64,22.24,23.80,23.44,23.46,23.02,22.87,21.66,20.10,20.53,18.73,18.97,16.81,18.10,18.09,18.09,19.44,19.88,21.84,21.10,21.80,21.67,23.11,22.40,20.09,19.86,18.42,17.00,16.45,13.99,15.05,13.71,15.26,14.91,15.66,16.18,14.43,13.42,15.09,15.56,13.84,15.27,17.07,17.35,16.23,16.99,18.76,18.98,16.35,18.54,18.00,18.67,15.84,15.56,15.25,14.47,12.09,11.64,12.79,10.28,9.45,9.30,9.37,8.61,10.22,9.31,8.00,10.88,11.40,10.35,10.75,12.92,13.13,13.72,14.46,17.88,17.86,19.19,17.59,17.68,14.95,16.34,15.71,12.37,10.23,9.08,9.12,10.04,9.36,7.71,8.81,9.40,7.56,7.84,9.34,11.64,13.23,13.58,12.15,11.46,10.78,9.16,8.11,7.53,6.57,6.77,6.92,6.32,5.82,6.05,5.94,5.08,4.92,5.24,4.70,5.65,6.14,7.14,7.94,8.94,9.93,10.60,10.41,10.96,9.91,8.51,8.21,7.12,7.43,8.05,7.09,6.43,7.53,8.00,6.86,7.34,8.27,7.95,8.81,8.59,9.02,8.50,7.42,8.34,8.67,7.63,7.56,8.39,8.25,7.24,7.90,8.44,7.72,7.42,6.48,6.93,6.30,7.55,6.87,8.17,8.11,6.76,6.65,5.72,5.42,5.56,5.29,4.44,4.73,5.11,4.86,4.19,4.84,5.06,4.57,4.41,5.11,5.38,4.71,5.20,5.99,5.88,6.38,5.67,6.69,6.72,5.47,5.83,6.97,6.48,5.53,6.19,7.19,7.94,7.92,6.72,6.66,6.25,5.89,5.47,5.39,5.25,4.87,4.60,4.27,4.16,3.97,3.61,3.59,3.63,2.95,3.55,3.77,4.35,4.55,4.01,3.98,4.85,4.56,4.23,4.65,5.08,4.79,4.74,5.58,6.07,6.68,5.70,5.63,5.19,5.57,6.17,5.43,6.28,6.75,5.79,6.66,6.15,5.86,5.61,5.25,4.86,4.84,4.51,3.89,3.79,3.77,3.39,2.86,3.37,3.73,3.12,3.61,4.02,3.62,3.60,4.63,4.69,4.23,4.78,5.28,5.29,5.16,5.66,6.32,6.47,6.67,6.05,7.15,6.99,6.12,7.42,7.73,7.55,7.32,6.55,6.02,5.82,5.45,4.77,4.66,4.50,4.14,3.66,3.52,3.53,2.93,2.72,2.88,2.97,1.90,2.68,3.04,3.30,3.07,3.07,3.66,3.85,3.33,3.42,4.30,4.13,3.79,4.35,5.11,4.91,4.81,5.41,5.90,5.66,6.75,6.67,6.99,6.09,5.96,5.91,5.03,4.71,4.46,4.63,3.99,3.53,3.56,3.61,2.79,2.75,3.11,2.75,2.87,2.47,2.19,2.29,1.92,2.25,2.22,3.01,3.31,3.46,3.93,3.45,3.15,3.86,4.25,3.79,4.00,4.80,4.89,4.57,4.85,5.58,5.56,6.59,6.23,6.33,5.80,5.18,5.37,5.20,4.75,4.48,4.84,4.32,3.81,4.16,4.27,3.47,3.48,3.99,3.93,4.27,3.90,3.75,2.81,3.16,2.66,3.59,3.10,2.84,2.50,2.46,2.43,2.47,2.57,1.96,1.64,1.09,0.76,1.02,1.28,2.25,2.33,2.73,3.58,3.94,4.30,3.50,3.35,4.29,4.11,3.33,4.05,4.48,4.09,3.86,4.65,4.90,4.65,4.73,5.36,5.50,5.36,5.86,6.30,6.31,6.99,6.79,7.26,6.82,5.97,6.30,6.38,5.63,5.42,6.00,5.69,4.98,5.18,5.89,5.25,4.76,5.36,5.50,4.62,4.67,5.32,4.96,4.75,5.55,5.40,4.85,5.58,5.93,5.24,5.25,6.06,6.10,5.55,6.10,6.64,6.41,6.20,6.76,7.28,6.97,7.35,7.53,6.69,7.15,6.62,6.61,7.01,6.98,6.30,6.60,7.17,6.61,6.14,7.01,7.14,6.36,6.39,7.51,8.07,9.64,9.61,10.63,11.06,10.25,10.56,8.73,8.15,7.19,7.99,7.86,7.18,7.98,7.13,6.90,7.68,7.78,6.99,7.43,8.14,7.67,7.43,8.09,8.37,9.20,9.56,9.79,9.44,9.16,9.34,9.41,8.80,8.91,9.30,9.55,8.94,8.46,7.87,8.13,9.33,8.74,9.91,9.59,9.24,9.72,10.06,10.91,11.17,10.87,12.15,12.40,12.89,12.50,12.60,12.50,11.22,10.42,11.52,11.44,10.38,10.85,11.61,10.99,10.24,11.13,11.55,10.64,10.77,11.33,11.35,10.63,10.91,11.81,11.35,10.63,11.90,12.29,11.59,12.40,11.23,11.09,11.27,10.86,10.45,10.20,9.95,9.44,9.42,10.25,9.76,9.23,9.50,9.01,9.55,9.51,9.92,10.17,10.28,11.08,11.51,10.84,11.34,12.19,11.73,11.75,12.60,12.58,12.03,12.63,13.09,14.04,13.47,14.57,13.29,12.34,12.81,13.16,12.20,12.27,12.77,12.46,11.74,11.56,12.21,11.53,10.78,10.46,11.55,10.81,10.94,10.75,10.26,10.92,11.15,11.23,11.89,11.95,11.98,12.29,13.17,12.89,13.27,13.46,14.05,13.60,14.09,15.48,14.93,16.25,15.00,14.40,15.63,15.55,14.07,14.51,15.87,14.56,13.68,15.17,15.29,13.59,13.69,12.43,13.23,14.27,12.54,12.72,14.11,13.92,12.66,13.22,14.05,13.90,13.57,14.54,15.89,14.68,16.41,17.48,17.34,15.23,16.32,17.44,15.59,15.08,16.52,17.10,15.55,16.35,17.58,16.38,15.67,14.55,14.89,13.69,15.09,13.27,14.27,15.22,14.45,13.97,15.38,15.56,15.05,14.43,15.15,14.83,14.95,15.99,16.80,16.49,18.33,17.52,18.99,17.87,16.69,18.08,18.50,16.89,17.30,18.45,18.02,16.48,17.85,18.42,16.90,16.08,15.16,16.12,17.06,15.22,15.41,16.68,16.23,15.00,15.54,16.48,15.44,14.48,16.22,15.96,14.98,15.56,16.84,16.94,17.91,18.65,18.61,18.30,16.97,16.83,18.14,19.37,19.43,17.72,18.09,19.61,18.40,17.45,18.47,19.29,17.74,17.69,18.97,18.12,16.99,17.64,18.93,17.43,16.26,17.21,15.26,15.74,14.20,13.94,14.68,14.39,15.27,15.74,14.84,15.71,16.63,16.43,16.02,17.02,17.66,17.19,17.26,18.41,18.40,18.30,18.66,20.51,20.39,19.84,20.62,21.29,20.03,19.57,20.55,20.20,18.49,19.52,20.38,19.07,18.53,19.32,19.86,18.22,18.70,19.69,18.95,17.88,18.48,18.25,17.04,17.68,15.70,16.25,16.93,16.24,16.06,17.11,17.50,17.13,17.12,18.26,18.25,17.75,18.60,19.48,19.20,20.36,20.51,18.94,19.44,21.12,20.36,19.57,20.50,21.60,21.16,21.38,20.93,20.35,20.32,20.19,19.24,19.32,19.77,19.11,17.62,18.47,18.59,17.51,17.14,16.63,15.57,14.99,16.17,16.49,17.52,17.92,18.70,17.25,17.35,18.76,18.91,18.63,19.79,19.64,18.97,19.95,20.80,20.62,20.08,21.24,21.68,21.39,22.13,21.63,21.33,20.83,20.55,20.11,19.54,19.46,19.43,18.64,17.96,17.93,18.17,16.61,17.20,16.33,17.01,16.34,18.39,17.58,17.32,17.85,18.18,17.78,16.47,17.82,17.96,17.42,18.52,18.31,18.10,18.92,19.62,19.39,19.21,20.03,20.62,20.31,21.72,21.31,20.22,20.14,20.09,19.43,18.90,18.79,18.52,17.96,17.95,17.28,16.89,16.89,15.98,15.44,15.53,14.77,14.85,13.63,13.33,14.43,15.12,15.44,14.84,15.08,16.01,16.18,16.01,16.66,17.21,17.20,17.48,17.98,18.31,18.36,19.20,19.32,19.88,20.37,21.20,21.41,21.42,21.44,20.14,19.96,20.80,19.85,19.13,19.49,19.57,18.40,18.28,18.44,17.69,17.38,17.22,17.11,15.97,16.24,16.02,15.70,14.92,15.06,14.87,13.90,13.68,13.99,13.43,12.39,12.00,12.66,11.90,11.15,10.75,10.11,8.28,7.62,7.58,22.85,22.51,21.73,21.06,21.07,19.83,20.82,21.59,20.05,19.26,20.82,20.39,19.39,19.02,20.49,20.59,19.69,18.71,17.80,16.94,15.24,15.46,14.16,14.12,15.71,14.99,14.50,14.51,15.80,16.05,15.47,16.03,16.08,16.89,17.43,17.83,17.12,17.67,16.51,17.16,18.04,19.41,18.61,18.47,19.75,18.88,18.59,20.58,20.22,18.14,20.06,17.37,19.32,17.40,18.97,19.33,18.81,21.01,21.99,20.57,20.97,19.50,21.16,21.05,22.89,21.92,20.47,20.99,20.08,19.11,19.46,19.41,16.86,16.87,14.78,15.31,15.48,15.14,16.95,16.71,17.83,19.29,20.33,20.12,21.53,22.35,23.20,21.95,23.44,22.37,21.89,23.64,22.72,23.84,24.26,23.87,24.06,24.44,24.46,23.47,23.39,23.81,22.94,22.74,22.19,21.60,22.47,21.08,20.45,21.13,20.27,18.99,19.95,20.13,18.94,18.10,19.42,18.41,16.83,16.86,17.54,15.84,14.54,15.26,15.31,14.08,13.54,14.38,14.00,13.35,13.37,14.05,14.36,14.37,13.81,15.04,15.35,16.14,15.67,13.89,15.59,14.30,15.71,16.26,17.17,18.68,17.36,18.52,17.11,16.77,16.97,15.09,17.33,15.71,18.18,16.56,18.03,19.46,18.59,16.82,17.08,18.48,19.13,19.48,20.87,21.72,21.33,20.58,20.71,19.83,20.50,21.20,20.50,21.18,20.78,21.25,20.82,19.82,19.15,18.98,18.57,18.74,18.41,17.49,17.70,17.93,16.46,16.82,17.54,17.40,16.44,16.44,16.50,16.46,16.14,16.02,15.32,16.98,15.58,17.31,17.28,18.41,18.64,18.11,18.56,19.82,19.39,18.80,20.06,20.38,19.75,21.06,19.67,19.51,21.26,20.63,19.35,19.28,19.52,20.18,20.29,20.59,20.58,20.07,19.90,19.06,18.70,17.78,18.91,19.04,17.45,18.11,19.28,18.52,18.10,19.51,20.73,18.97,17.79,18.54,18.36,19.25,18.76,18.38,18.34,18.51,17.47,17.11,16.98,17.57,16.00,17.70,16.09,17.88,17.18,17.72,15.66,17.32,17.14,18.31,19.06,18.76,18.30,17.26,17.37,15.12,16.32,16.49,18.22,18.41,16.52,17.01,15.54,15.75,15.46,15.19,15.70,16.04,15.70,15.92,14.61,15.28,14.50,15.29,14.82,15.67,17.36,16.69,17.50,17.78,19.44,19.30,18.29,18.98,20.27,19.56,18.46,18.61,17.43,16.87,17.21,16.29,16.37,17.24,17.34,18.38,20.00,20.59,21.12,21.52,22.55,22.75,23.47,23.02,21.94,21.74,20.43,20.11,18.69,17.36,16.33,16.26,14.72,14.52,13.68,14.17,13.20,14.85,14.55,16.16,16.34,15.76,16.65,15.44,14.88,15.80,15.97,17.28,17.79,18.31,19.76],[26.57,26.74,25.73,25.54,26.46,26.58,27.18,27.38,27.85,27.12,27.06,27.98,27.52,26.91,27.59,27.66,27.17,26.84,27.01,26.52,26.13,26.29,26.11,25.52,24.89,25.72,25.15,24.81,24.25,25.06,24.65,23.30,23.79,24.73,24.32,24.49,24.21,23.92,24.47,24.89,24.93,25.46,25.25,26.30,26.06,27.16,26.54,27.31,28.07,27.88,28.15,28.10,27.80,27.15,26.83,25.70,25.85,25.41,25.67,25.56,26.01,25.82,27.15,26.95,26.49,26.36,26.81,26.20,25.56,25.71,26.61,26.64,26.17,26.31,26.14,26.65,25.85,27.03,26.88,27.67,27.75,28.56,28.61,28.13,29.02,28.98,29.35,28.80,28.70,28.97,28.97,28.32,28.69,28.78,28.98,28.97,28.90,29.12,29.08,28.56,28.57,27.90,28.40,28.46,27.70,27.48,28.21,28.31,27.54,27.54,26.84,26.90,27.32,26.67,27.58,26.76,27.83,27.32,27.84,28.29,28.02,28.23,28.89,28.32,29.04,28.46,27.87,28.43,28.84,28.28,28.05,28.84,29.00,28.32,28.22,29.01,29.10,28.77,29.11,29.15,28.83,29.08,28.68,28.94,28.75,27.96,28.13,26.95,27.78,27.12,27.52,26.63,27.71,27.56,27.37,26.82,26.66,26.88,26.30,26.02,25.97,25.95,25.22,24.81,23.94,23.22,25.05,25.50,24.84,25.30,26.11,25.71,25.44,26.71,26.98,26.58,26.34,25.56,25.56,24.94,23.50,24.48,23.05,23.93,21.77,22.35,22.48,21.07,20.56,22.47,22.51,23.41,25.01,24.27,22.49,23.13,22.45,21.49,19.22,19.16,19.58,19.51,19.34,17.78,16.30,16.49,16.59,17.72,18.54,18.89,21.14,21.49,21.97,20.08,20.21,18.39,18.61,19.10,17.23,19.99,20.13,18.73,18.90,20.74,19.81,19.07,20.04,20.87,20.20,19.64,20.95,21.66,21.03,22.33,21.12,20.37,19.13,18.77,16.76,17.06,15.76,15.64,16.94,17.01,15.15,16.61,15.96,17.12,17.15,16.73,18.04,18.92,17.67,18.38,19.62,20.62,22.22,22.76,20.72,21.92,22.89,21.97,20.82,19.90,21.54,22.19,23.38,21.97,20.61,22.22,21.54,22.60,21.28,20.70,20.99,22.64,23.55,23.38,24.70,24.31,23.87,22.79,23.28,24.27,23.68,23.06,23.90,24.21,23.26,23.21,24.32,24.38,23.79,23.98,22.10,21.93,19.98,21.40,19.95,20.14,19.10,19.52,19.60,20.52,20.03,22.71,21.97,20.03,21.90,22.83,21.95,21.26,22.80,22.65,21.85,22.26,23.72,23.63,23.70,23.03,22.81,21.87,20.49,20.76,19.07,19.27,17.63,18.54,18.23,18.60,19.56,19.77,21.25,20.88,21.29,21.41,22.55,22.07,20.27,19.63,18.70,17.16,16.65,14.33,15.14,14.29,15.54,15.28,15.75,16.41,14.92,14.22,16.58,16.17,14.53,16.34,17.08,17.96,17.51,17.67,17.79,18.78,17.02,18.50,19.17,20.17,17.62,16.82,15.49,15.37,13.67,12.65,13.79,11.50,10.43,9.95,9.91,9.04,10.96,10.32,9.12,11.40,12.05,11.50,11.86,13.38,14.23,14.65,14.93,18.47,19.43,19.35,18.28,18.35,15.93,17.05,16.80,13.27,10.85,9.89,9.94,10.27,10.19,8.72,9.68,9.89,8.52,8.97,10.10,12.57,14.24,14.74,13.20,12.16,11.48,9.94,9.04,8.63,7.67,8.02,8.07,7.38,6.96,7.28,7.02,6.27,6.23,6.15,5.42,6.47,7.18,8.13,8.83,9.45,10.82,11.40,11.13,11.69,10.69,9.31,8.98,8.09,8.46,8.94,8.10,7.57,8.76,8.98,8.12,8.49,9.13,9.17,9.78,9.49,9.91,9.55,8.58,9.32,9.57,8.72,8.61,9.26,8.96,8.27,8.84,9.16,8.54,8.12,7.26,7.94,7.03,8.26,7.48,8.62,8.86,7.70,7.63,6.59,6.42,6.25,5.68,4.94,5.17,5.82,5.66,4.93,5.49,6.00,5.63,5.47,6.33,6.62,6.15,6.63,7.22,7.25,7.84,7.16,8.02,8.12,6.76,7.22,8.13,7.68,6.76,7.33,8.27,8.51,8.45,7.80,7.43,7.00,6.99,6.58,5.93,6.10,5.90,5.43,4.95,5.11,4.90,4.45,4.19,4.42,3.91,4.18,4.76,5.65,5.91,5.12,4.98,6.16,5.74,5.26,5.61,6.49,5.94,5.72,6.79,7.18,7.82,6.87,6.78,6.10,6.62,7.03,6.01,7.03,7.41,6.59,7.29,6.64,6.57,6.41,5.57,5.31,5.60,5.28,4.46,4.65,4.69,4.20,3.79,4.20,4.59,3.91,4.44,4.98,4.64,4.58,5.35,5.56,5.12,5.48,6.14,6.06,5.85,6.32,7.14,7.23,7.21,6.74,7.70,7.51,6.72,7.71,7.76,7.92,7.62,6.96,6.37,6.24,5.73,5.22,5.13,5.02,4.53,3.89,4.11,3.95,3.26,3.06,3.67,3.15,2.25,2.98,3.23,3.67,3.62,3.35,4.18,4.41,3.84,3.84,4.67,4.71,4.19,4.82,5.58,5.21,5.21,5.90,6.38,6.00,6.92,7.22,7.18,6.45,6.29,6.19,5.47,5.02,4.80,4.85,4.30,3.69,3.87,3.92,3.05,3.00,3.39,2.76,3.03,2.34,1.98,2.06,1.79,2.19,2.32,2.95,3.40,3.52,4.13,3.61,3.31,4.07,4.40,4.10,4.37,4.92,5.02,5.01,5.21,5.73,5.80,6.91,6.44,6.63,6.06,5.56,5.71,5.54,4.97,4.86,5.14,4.57,4.14,4.61,4.65,3.60,3.65,4.37,4.02,4.21,4.29,4.21,3.02,3.34,2.74,3.62,3.12,2.79,2.61,2.69,3.05,3.20,3.13,2.48,2.07,1.57,0.95,0.76,0.99,1.98,2.11,2.74,3.29,3.93,4.11,3.22,3.39,4.35,3.99,3.40,4.16,4.50,4.25,4.20,4.80,5.06,4.96,4.97,5.57,5.74,5.72,6.29,6.80,6.69,7.58,7.26,7.56,7.18,6.44,6.83,6.80,5.96,5.95,6.39,5.97,5.29,5.58,6.33,5.58,4.97,5.74,5.98,4.95,5.03,5.74,5.43,4.90,5.50,5.33,5.05,5.86,6.12,5.58,5.59,6.41,6.41,6.09,6.67,7.24,6.83,6.86,7.47,7.91,7.64,8.11,8.34,7.36,7.69,7.25,7.30,7.73,7.58,7.06,7.35,7.93,7.06,6.84,7.70,7.78,7.17,7.12,8.08,8.71,10.14,10.11,11.08,11.24,10.25,10.91,8.88,8.57,7.51,8.31,8.46,7.62,8.39,7.60,7.52,8.31,8.37,7.65,8.15,8.97,8.49,8.27,8.97,9.29,10.00,10.26,10.63,10.26,9.98,10.28,10.50,9.87,9.92,10.34,10.72,10.08,9.33,8.78,8.98,10.09,9.64,10.71,10.38,10.04,10.59,10.87,11.78,11.88,11.60,12.86,12.80,13.46,12.95,13.23,12.99,12.09,11.26,12.05,12.17,11.27,11.83,12.41,11.70,11.53,12.13,12.40,11.58,11.92,12.41,12.27,11.53,11.93,12.86,12.05,11.59,12.84,12.90,12.09,12.85,11.97,11.78,12.01,11.64,11.16,11.09,10.72,10.40,10.53,11.25,10.91,10.27,10.52,10.00,10.57,10.63,10.72,11.45,11.44,12.29,12.32,11.86,12.41,13.17,12.59,12.63,13.35,13.21,12.68,13.29,13.74,14.53,14.03,15.12,14.07,13.16,13.60,13.78,13.09,13.20,13.50,13.07,12.47,12.49,12.86,12.19,11.68,11.81,12.75,11.86,11.87,11.96,11.39,12.21,12.00,12.32,12.82,13.17,13.04,13.13,14.04,13.71,13.86,14.17,14.70,14.13,14.67,15.55,15.29,16.59,15.38,14.88,15.94,15.86,14.81,15.13,16.02,15.05,14.51,15.54,15.58,14.35,14.41,13.32,14.13,14.81,13.56,13.69,14.81,14.75,13.94,14.26,14.69,14.70,14.61,15.28,16.37,15.28,16.61,17.68,17.46,15.70,16.79,17.51,16.01,15.55,16.76,17.20,15.90,16.72,17.67,16.39,16.04,15.22,15.29,14.39,15.60,14.27,15.03,15.76,15.24,14.97,15.97,16.01,15.61,15.30,15.59,15.56,15.61,16.33,17.12,16.96,18.45,17.62,18.96,18.10,17.10,18.27,18.43,17.21,17.47,18.36,17.95,16.88,17.92,18.37,16.93,16.42,15.69,16.52,17.20,15.54,15.89,16.88,16.56,15.62,16.02,16.73,15.94,15.37,16.43,16.14,15.58,16.48,17.42,17.59,18.28,19.32,18.90,18.26,17.14,17.19,18.14,19.29,19.31,17.94,18.39,19.30,18.46,17.58,18.56,18.96,17.72,17.78,18.79,17.88,16.96,17.56,18.60,17.45,16.10,17.08,15.47,15.85,14.43,14.27,14.82,14.68,15.51,16.00,14.96,16.00,16.90,16.71,16.42,17.22,17.81,17.49,17.66,18.58,18.72,18.59,18.96,20.53,20.13,19.89,20.38,21.09,19.49,19.50,20.15,19.62,18.54,19.52,19.91,18.93,18.63,19.19,19.60,18.09,18.67,19.57,18.83,17.65,18.38,18.33,17.15,17.52,15.92,16.23,16.88,16.33,16.34,17.29,17.68,17.46,17.52,18.41,18.51,18.21,18.93,19.56,19.47,20.33,20.26,18.90,19.60,20.61,20.10,19.64,20.39,21.26,20.94,20.44,20.13,20.08,19.94,19.93,19.32,19.49,19.57,19.17,17.95,18.32,18.73,17.88,17.36,16.88,15.83,15.27,16.41,16.73,17.97,18.21,18.92,17.71,17.80,18.89,18.89,18.85,19.79,19.66,19.22,19.92,20.48,20.25,20.31,20.96,21.34,21.13,21.78,21.23,21.09,20.56,20.49,20.14,19.77,19.70,19.44,19.08,18.32,18.34,18.62,17.02,17.60,16.62,17.14,16.17,18.50,17.48,16.76,17.35,18.33,17.79,16.62,18.02,18.13,17.81,18.66,18.60,18.56,18.99,19.71,19.42,19.44,19.99,20.50,20.50,21.45,20.91,20.32,20.07,19.97,19.66,19.18,19.02,18.94,18.58,18.50,17.60,17.33,17.16,16.34,16.02,15.74,15.16,15.30,14.14,13.52,14.75,15.80,15.81,15.20,15.29,16.33,16.52,16.37,16.99,17.65,17.36,17.93,18.35,18.67,18.56,19.34,19.33,19.80,20.29,21.07,21.11,21.29,20.98,20.07,19.96,20.55,20.09,19.51,19.54,19.60,18.85,18.53,18.49,17.86,17.82,17.41,17.23,16.28,16.64,16.43,15.72,15.30,15.24,15.27,14.19,14.00,14.37,13.72,13.04,12.51,13.16,12.34,11.42,11.68,10.75,9.10,8.31,7.95,23.15,22.14,21.98,21.52,21.09,19.89,20.77,21.61,20.37,19.32,20.97,21.00,20.16,19.21,20.59,20.79,19.67,18.41,17.57,16.97,15.45,15.20,14.41,13.97,16.00,15.33,14.58,14.06,15.42,15.84,15.49,15.14,15.34,15.57,17.49,17.62,17.29,17.87,16.16,17.17,18.15,18.94,17.19,17.21,19.63,18.71,19.02,20.10,20.50,17.99,19.87,17.22,18.14,17.14,18.45,18.54,18.43,20.79,21.78,20.65,20.63,19.28,20.90,20.52,22.72,21.53,20.60,20.49,18.60,18.83,19.36,18.71,16.84,16.63,14.76,15.14,15.57,15.32,16.98,16.56,17.18,19.08,19.76,19.95,21.86,22.34,22.85,21.88,23.18,21.64,22.12,23.36,22.71,23.62,23.98,23.44,23.54,23.83,24.15,23.03,23.36,23.63,22.28,22.12,21.53,21.33,21.85,20.69,20.45,21.25,20.23,19.11,20.03,19.95,18.80,18.52,19.44,18.27,16.93,17.29,17.32,16.04,14.79,15.54,15.41,13.95,13.62,14.80,14.16,13.47,13.19,14.25,14.61,14.33,14.45,15.38,15.55,16.22,16.05,14.22,15.37,14.08,15.57,16.63,17.04,18.43,17.23,17.56,16.83,16.38,16.63,15.05,17.29,15.84,18.09,17.06,18.23,19.04,18.48,17.22,17.01,18.32,18.97,19.27,20.82,21.93,21.54,20.32,20.43,19.41,20.36,21.32,20.57,21.40,20.81,21.35,20.82,20.06,19.28,19.35,19.17,18.86,18.60,18.25,18.00,18.13,16.80,17.44,18.16,17.79,17.24,17.06,17.17,16.89,17.04,16.58,15.89,17.82,16.07,17.73,17.59,18.46,18.83,18.74,18.80,20.11,19.42,18.92,20.42,20.65,20.26,21.12,19.92,19.89,21.43,20.83,19.60,19.79,19.67,20.19,20.43,20.86,20.97,20.50,20.44,19.59,18.69,17.90,18.76,19.06,18.02,18.06,19.23,18.80,18.17,19.87,20.57,19.14,17.93,19.05,18.19,19.47,19.41,18.65,18.81,18.95,18.06,17.76,17.60,18.19,16.23,18.43,16.14,18.43,17.62,17.79,15.53,17.17,17.03,18.29,19.20,19.08,18.52,17.42,17.85,15.07,16.42,16.59,17.98,18.18,16.34,17.35,16.10,16.71,16.13,15.64,15.94,16.04,15.71,15.88,14.16,16.26,15.03,14.87,15.41,15.38,17.35,16.91,17.23,17.95,19.42,19.42,18.64,19.26,19.84,19.57,18.81,18.85,18.07,17.27,17.90,16.60,17.06,17.62,17.59,18.24,19.76,20.22,20.23,21.34,23.13,23.05,23.29,23.45,22.31,21.53,19.64,19.55,18.31,16.65,16.74,16.54,15.14,14.44,13.52,14.42,13.32,15.11,14.60,15.67,16.41,15.93,16.84,15.58,15.38,16.43,16.36,17.23,18.00,18.13,19.85],[27.01,26.99,26.10,25.93,26.83,26.76,27.49,27.64,28.20,27.46,27.41,28.16,27.96,27.33,27.98,28.15,27.65,27.24,27.35,27.15,26.52,26.50,26.50,26.13,25.09,25.83,25.74,25.04,24.74,25.53,25.23,23.99,24.47,25.21,24.49,25.16,24.49,24.44,24.78,25.57,25.48,26.17,25.90,26.98,26.44,27.52,27.13,27.78,28.44,28.31,28.64,28.65,28.39,27.91,27.50,26.31,26.49,26.09,26.29,26.34,26.59,26.58,27.74,27.51,27.06,26.86,27.31,26.77,26.09,26.31,27.21,27.19,27.00,27.19,26.72,27.24,26.37,27.76,27.53,28.28,28.20,29.03,29.01,28.69,29.32,29.25,29.70,29.24,28.99,29.26,29.30,28.89,29.10,29.32,29.40,29.45,29.21,29.50,29.41,29.12,28.98,28.36,28.87,28.88,28.31,28.00,28.57,28.79,28.15,28.05,27.66,27.45,27.76,27.10,28.06,27.33,28.19,27.71,28.33,28.65,28.46,28.75,29.21,28.72,29.38,28.96,28.34,28.79,29.20,28.67,28.44,29.19,29.25,28.68,28.75,29.34,29.35,29.16,29.38,29.52,29.29,29.47,29.13,29.23,29.16,28.37,28.55,27.59,28.17,27.70,27.93,27.05,28.09,27.74,27.84,27.22,27.09,27.09,26.78,26.30,26.18,26.20,25.46,24.93,24.39,23.67,25.07,25.60,24.79,25.34,26.23,25.97,25.92,26.93,27.19,27.01,26.53,25.72,25.60,25.25,23.80,24.45,23.41,24.00,22.14,22.83,22.90,20.97,20.47,22.72,22.67,23.80,25.31,24.74,23.02,23.17,22.60,21.97,19.42,19.14,19.76,17.85,19.50,17.30,16.21,16.50,16.83,17.94,18.67,19.48,21.26,21.35,21.98,20.23,20.64,18.38,18.96,19.36,17.25,20.41,20.25,18.69,19.18,20.92,20.01,18.93,20.31,21.05,20.09,19.73,21.18,21.70,20.95,22.52,20.87,20.42,18.81,18.50,16.48,17.07,15.96,15.02,16.79,16.63,14.47,15.91,15.70,17.01,17.17,16.88,18.02,19.08,18.11,18.75,20.19,21.19,22.69,23.12,21.30,22.06,23.18,22.49,21.28,20.40,21.97,22.54,23.55,22.34,20.88,22.33,21.40,22.54,21.54,21.14,21.20,22.82,23.74,23.67,24.94,24.37,24.00,22.95,23.47,24.34,23.80,23.01,24.07,24.39,23.35,23.34,24.44,24.52,23.91,24.07,22.56,22.35,20.31,21.37,19.66,20.17,19.19,19.49,19.63,20.48,20.29,22.78,22.13,20.18,22.10,22.92,22.33,21.07,23.06,22.73,21.87,22.34,23.78,23.55,23.59,23.19,23.04,22.00,20.43,20.64,18.85,19.16,17.28,18.49,18.23,18.41,19.30,19.46,21.39,20.90,21.27,21.35,22.91,22.23,20.07,19.47,18.55,16.84,16.75,14.27,15.19,14.00,15.26,15.06,15.45,16.59,14.55,13.89,16.68,16.90,15.22,16.91,16.44,17.20,17.55,16.95,17.50,18.46,17.09,18.13,17.33,18.24,17.31,16.20,15.86,15.98,13.80,12.78,13.57,11.44,10.41,10.04,10.05,9.40,11.26,10.45,9.41,11.73,12.67,11.53,12.15,13.32,14.54,14.75,14.15,18.32,19.00,19.44,18.07,17.84,16.05,16.50,16.43,13.31,11.27,9.89,10.20,11.46,10.82,9.15,10.43,11.01,9.56,10.17,11.46,13.35,14.51,14.82,14.00,12.94,12.44,11.29,10.37,10.14,9.04,9.21,9.42,8.52,8.20,8.52,8.25,7.48,7.45,7.25,6.52,7.32,8.23,8.83,9.84,10.42,11.10,11.65,11.57,11.95,11.24,10.17,10.19,9.23,9.70,10.25,9.58,8.80,9.77,10.24,9.35,9.76,10.51,10.44,11.03,10.73,11.06,10.67,9.82,10.63,10.91,9.98,9.61,10.59,10.78,9.48,9.88,10.93,10.18,9.43,8.63,9.05,8.04,9.47,8.40,9.60,9.93,8.82,8.70,7.49,7.66,7.32,6.85,6.06,6.35,6.90,6.85,6.11,6.75,7.54,7.03,6.71,7.67,7.88,7.35,7.97,8.48,8.58,9.14,8.10,9.35,9.34,7.84,7.98,9.35,8.94,7.73,8.27,9.40,9.99,9.81,8.84,8.33,7.99,8.08,7.44,6.87,7.04,7.02,6.39,5.93,6.40,6.09,5.39,5.25,5.92,5.00,5.56,6.15,6.72,7.09,6.30,6.22,7.11,6.90,6.19,6.50,7.29,6.81,6.40,7.53,7.96,8.90,7.52,7.66,6.86,7.30,7.91,6.65,7.89,8.21,7.19,8.09,7.63,7.51,7.06,6.34,6.21,6.51,6.06,5.22,5.57,5.68,4.80,4.48,5.44,5.74,4.65,5.22,5.97,5.14,5.12,6.09,6.28,5.76,6.04,6.84,6.88,6.27,6.99,7.91,7.94,7.96,7.36,8.57,8.35,7.27,8.63,8.60,8.29,8.29,7.78,6.99,6.72,6.36,5.73,5.65,5.63,4.91,4.27,4.52,4.32,3.61,3.43,3.80,3.52,2.47,3.31,3.26,3.92,3.90,3.46,4.39,4.93,4.12,4.19,5.19,5.17,4.58,5.32,6.03,5.68,5.53,6.56,7.06,6.56,7.67,7.78,7.99,7.08,7.04,6.96,5.98,5.48,5.30,5.24,4.45,3.90,4.08,3.93,3.43,3.14,3.55,3.03,2.67,2.36,2.21,1.96,2.04,2.13,2.13,2.93,3.07,3.00,3.78,3.40,3.22,3.98,4.59,4.28,4.38,5.23,5.45,5.27,5.58,6.25,6.37,7.56,7.04,7.34,6.73,6.08,6.51,6.25,5.35,5.17,5.69,5.00,4.33,4.76,4.86,3.78,3.67,4.44,4.36,4.50,4.46,4.28,3.35,3.55,2.88,3.91,3.35,3.10,3.14,3.23,3.41,4.02,4.15,3.24,3.00,2.19,1.56,1.23,0.78,1.18,1.78,1.99,2.83,3.43,3.48,2.54,3.02,3.89,3.32,2.90,3.72,4.29,3.89,4.25,4.69,4.96,5.07,5.19,5.88,5.86,6.05,6.48,7.02,7.09,8.04,7.77,8.41,8.00,7.00,7.30,7.38,6.49,6.28,6.98,6.81,5.57,6.01,6.96,6.34,5.39,6.28,6.32,5.36,5.02,6.03,5.37,4.91,5.40,5.15,5.05,5.72,6.03,5.48,5.78,6.61,6.43,6.06,6.97,7.41,6.95,7.07,7.86,8.13,7.68,8.54,8.79,8.10,8.34,7.91,7.69,8.57,8.58,7.47,7.84,8.73,7.87,7.34,8.28,8.57,7.57,7.42,8.26,9.15,10.09,10.36,11.29,11.42,10.73,10.54,9.11,8.68,7.83,8.43,8.63,7.76,8.57,7.65,7.84,8.79,8.77,7.98,8.77,9.56,8.74,8.76,9.70,9.97,10.58,10.82,11.47,10.95,10.72,11.02,11.35,10.59,10.59,11.18,11.31,10.75,10.00,9.07,9.08,10.08,9.69,10.88,10.49,10.12,11.05,11.25,11.90,11.88,11.30,12.67,13.06,13.22,13.19,13.25,13.30,12.24,11.84,12.85,12.74,11.99,12.45,13.17,12.59,12.18,12.73,13.07,12.33,12.55,13.16,12.88,12.28,12.47,13.41,12.63,12.45,13.21,13.32,12.65,13.36,12.42,12.36,12.63,11.92,11.72,11.81,11.17,10.83,11.09,11.79,11.54,10.82,10.61,10.15,10.91,11.05,11.16,11.87,11.99,12.61,12.97,12.52,12.86,13.62,13.21,13.17,13.86,13.82,13.27,13.83,13.98,14.74,14.60,15.29,14.13,13.62,14.07,14.17,13.47,13.55,13.81,13.59,13.06,12.93,13.11,12.37,12.03,11.50,12.37,11.83,11.77,11.71,11.57,12.32,12.50,12.76,13.25,13.32,13.52,13.72,14.49,14.17,14.39,14.56,15.13,14.78,15.13,15.99,15.85,16.79,15.60,15.36,16.41,16.18,15.05,15.55,16.38,15.30,14.66,15.73,16.01,14.36,14.36,13.55,14.37,14.87,13.59,13.94,15.08,14.91,13.99,14.53,15.19,14.90,14.64,15.43,16.60,15.96,17.30,18.31,17.90,16.23,17.28,18.07,16.48,15.83,17.08,17.36,16.02,16.77,17.70,16.52,15.94,14.95,15.33,14.19,15.47,14.26,14.98,16.03,15.14,15.01,16.36,16.38,15.87,15.35,15.90,15.76,16.15,16.85,17.84,17.57,19.34,18.43,19.83,18.83,17.53,19.02,19.12,17.55,17.77,19.02,18.38,16.97,18.10,18.72,17.02,16.22,15.29,16.32,17.21,15.47,15.80,17.34,16.78,15.68,16.02,17.28,15.89,15.39,17.07,16.67,15.61,16.07,17.49,17.67,18.34,19.83,19.46,19.06,17.71,17.59,19.00,20.34,20.16,18.38,19.07,20.22,19.09,17.87,19.02,19.42,17.89,17.98,19.42,18.32,17.11,17.97,19.00,17.76,16.13,17.02,15.20,15.76,14.09,14.39,15.08,14.77,15.41,16.02,15.63,15.93,17.29,17.06,16.77,17.66,18.39,17.94,18.06,19.19,19.24,19.32,19.60,21.45,20.89,20.48,21.49,21.76,20.55,20.36,21.22,20.53,18.98,20.22,20.91,19.42,18.87,19.82,20.02,18.27,18.76,19.86,19.21,17.71,18.59,18.40,17.02,17.62,15.83,16.11,17.26,16.51,16.60,17.47,18.17,17.60,17.81,18.97,18.86,18.50,19.57,20.28,20.21,21.40,21.36,19.57,20.35,21.84,21.06,20.03,21.07,21.88,21.48,21.21,20.93,20.16,20.50,20.52,19.49,19.42,20.22,19.52,17.84,18.63,19.15,17.74,17.62,16.85,15.91,15.56,16.29,16.76,18.09,18.48,19.45,17.90,18.13,19.76,19.80,19.54,20.95,20.78,19.89,20.99,21.84,21.47,21.05,22.25,22.55,22.12,22.95,22.13,21.99,21.16,21.38,21.00,20.01,19.89,20.26,19.46,18.35,18.53,19.01,17.27,17.92,16.98,17.71,16.81,19.09,18.56,17.74,18.49,18.95,18.50,17.01,18.51,18.81,18.18,19.46,19.19,18.79,19.97,20.74,20.27,20.17,21.13,21.62,21.28,22.44,21.76,21.22,20.80,20.43,20.31,19.82,19.49,19.23,18.91,18.62,17.86,17.56,17.55,16.44,15.97,15.94,15.34,15.15,14.44,14.03,14.63,15.46,15.89,15.36,15.57,16.65,17.08,16.70,17.36,18.13,18.28,18.27,19.00,19.18,19.46,20.18,20.24,21.04,21.33,22.35,22.40,22.32,22.13,21.15,21.12,21.77,20.73,19.98,20.68,20.40,19.30,19.31,19.60,18.67,18.26,18.20,18.08,16.88,17.00,17.28,16.53,15.23,15.68,15.82,14.41,13.93,14.66,14.06,12.73,12.54,13.34,12.35,11.35,11.17,10.98,9.36,8.95,8.52,23.00,22.53,21.95,21.75,21.32,20.05,21.19,21.71,20.50,19.65,21.34,20.73,19.67,19.13,20.50,20.49,19.70,18.21,17.96,16.70,15.25,15.54,14.56,14.46,15.78,15.31,14.90,14.88,16.07,16.31,15.78,15.77,16.60,17.20,18.02,18.55,17.32,17.64,16.52,18.17,18.56,19.91,19.05,18.48,20.11,19.30,19.33,20.26,20.70,18.64,20.33,17.69,19.66,17.85,19.25,19.93,19.64,21.38,22.38,21.33,21.46,20.42,21.56,21.68,23.27,22.33,20.99,21.41,20.34,19.32,20.04,19.55,17.10,16.81,14.89,15.44,15.63,15.51,17.14,17.46,18.51,20.13,21.26,20.78,22.40,23.00,23.67,22.53,23.45,22.42,22.22,23.54,23.07,23.96,24.22,23.88,24.10,24.50,24.75,23.57,23.63,24.39,22.91,22.65,21.80,21.83,22.35,20.93,20.64,21.51,20.76,19.31,19.92,20.34,19.54,18.29,19.21,18.55,17.24,16.66,17.63,16.51,14.88,15.35,15.59,14.37,13.93,14.71,14.15,13.50,13.76,14.42,14.46,14.10,14.23,15.34,15.56,16.05,15.72,14.33,16.09,14.79,16.37,16.71,17.52,19.01,17.65,18.83,17.71,16.85,17.35,15.66,17.34,15.71,18.07,16.79,18.06,19.99,19.19,17.24,17.64,18.89,19.55,20.17,21.28,22.02,22.07,21.12,21.45,20.74,21.22,21.95,21.39,22.02,21.47,21.99,21.58,20.67,19.94,19.62,19.01,18.92,19.22,18.26,17.76,18.45,17.44,17.39,17.69,17.86,17.11,16.42,16.79,16.74,16.73,16.59,15.87,17.77,15.97,18.01,17.47,18.67,19.21,18.52,19.37,20.27,20.02,19.41,20.48,20.87,20.65,21.84,20.53,20.34,21.85,21.54,20.02,20.16,20.18,20.91,20.95,20.99,20.87,20.11,20.09,19.13,18.66,18.14,19.21,19.10,17.67,18.41,19.38,18.61,18.24,19.60,20.68,19.09,18.03,18.67,18.82,19.60,19.37,18.82,19.08,18.77,17.89,17.80,17.44,18.57,16.57,18.27,16.47,17.95,17.00,17.97,15.91,17.84,17.45,18.87,19.38,19.14,18.57,17.54,17.71,15.38,16.45,16.69,18.57,18.83,17.10,17.49,15.78,16.29,15.69,15.63,15.85,16.15,15.81,15.81,15.01,15.63,15.11,15.60,15.56,15.79,17.17,17.08,17.73,18.22,19.78,19.64,18.86,19.48,20.47,19.85,18.92,18.73,17.97,16.88,17.58,16.75,16.81,17.67,17.64,18.86,19.98,21.11,21.01,22.00,22.92,23.18,24.11,23.87,22.33,22.19,20.77,20.74,19.01,17.73,16.58,16.42,15.10,14.47,13.84,14.24,13.75,14.81,14.54,16.09,16.04,15.65,16.73,15.68,15.52,16.42,16.46,17.87,17.95,18.96,20.08],[26.97,26.65,25.80,25.59,26.42,26.50,27.24,27.58,28.17,27.38,27.30,28.22,27.91,27.24,28.13,28.30,27.64,27.08,27.39,27.23,26.34,26.44,26.42,26.06,24.86,25.74,25.55,24.65,24.41,25.24,24.84,23.43,23.75,24.96,24.03,24.76,24.37,24.10,24.56,25.36,25.30,26.35,25.85,27.22,26.79,27.77,27.26,28.05,28.67,28.55,28.74,28.80,28.55,27.97,27.68,26.22,26.39,25.83,26.21,25.98,26.62,26.33,27.85,27.48,26.87,26.74,27.23,26.41,25.78,25.98,27.14,27.21,26.78,27.03,26.60,27.12,26.27,27.77,27.54,28.33,28.28,29.14,29.07,28.70,29.33,29.29,29.61,29.30,28.92,29.24,29.21,28.92,29.06,29.33,29.39,29.45,29.19,29.44,29.40,29.17,29.08,28.35,28.82,28.91,28.26,27.85,28.59,28.69,28.11,28.06,27.57,27.38,27.70,27.00,28.00,27.26,28.26,27.69,28.47,28.75,28.36,28.79,29.15,28.73,29.27,28.98,28.43,28.84,29.24,28.77,28.44,29.20,29.29,28.59,28.65,29.32,29.33,29.10,29.39,29.50,29.30,29.44,29.16,29.34,29.16,28.34,28.49,27.60,28.10,27.69,27.87,26.90,28.06,27.70,27.74,27.13,26.95,26.88,26.64,26.04,25.97,25.84,25.14,24.61,23.88,23.44,24.84,25.23,24.54,24.98,26.06,25.50,25.54,26.85,27.08,26.73,26.36,25.29,25.20,24.78,23.43,23.91,22.90,23.46,21.68,22.21,22.10,20.74,20.06,22.03,22.16,23.49,25.25,24.63,22.62,23.01,21.96,21.18,18.89,18.77,19.02,18.06,19.04,17.34,15.67,16.34,16.31,17.71,18.44,18.98,20.65,20.68,21.44,19.78,20.36,18.13,18.86,19.28,17.00,20.24,20.32,18.52,18.96,20.75,19.85,18.61,20.12,20.75,19.88,19.48,20.86,21.12,20.63,22.10,20.84,20.13,18.60,18.39,16.21,16.89,15.68,14.95,16.71,16.39,14.36,15.94,15.78,17.08,17.15,16.29,17.65,18.94,18.15,18.54,19.92,20.78,22.19,22.61,21.22,21.68,22.84,22.14,21.03,20.03,21.52,22.11,23.21,21.81,20.77,21.92,21.11,22.17,21.21,20.90,20.77,22.26,23.14,23.12,24.33,23.92,23.55,22.49,23.13,23.94,23.38,22.63,23.77,24.12,23.00,22.99,24.00,24.11,23.21,23.72,22.05,21.86,20.02,21.03,19.69,20.12,19.11,19.47,19.36,20.26,20.04,22.61,21.80,19.93,22.03,22.51,21.95,20.96,22.81,22.51,21.62,22.02,23.31,23.04,22.86,22.70,22.74,21.50,20.16,20.42,18.79,18.86,17.16,18.50,17.88,18.17,18.78,19.29,20.80,20.50,21.25,21.00,22.89,21.98,19.98,19.37,18.35,16.70,16.73,13.96,15.12,13.62,15.10,14.54,15.04,16.06,14.23,13.34,16.55,16.48,14.81,16.11,16.12,16.40,16.73,16.36,18.15,18.95,17.80,18.46,18.03,18.57,17.80,16.70,16.48,15.40,13.12,12.27,12.74,10.87,9.80,9.61,9.75,8.89,10.87,9.89,9.10,11.07,12.00,11.25,11.55,12.91,13.99,14.26,14.40,18.18,19.10,19.65,17.88,18.00,15.11,16.15,15.77,12.69,10.82,9.58,9.91,10.89,10.12,8.60,9.85,10.30,8.84,9.15,10.51,12.30,13.60,13.81,13.24,12.20,11.46,10.37,9.39,8.89,8.09,8.17,8.16,7.57,7.15,7.33,7.07,6.48,6.23,6.11,5.63,6.51,7.11,7.89,8.88,9.37,10.22,10.59,10.22,10.73,9.92,8.65,8.59,7.68,8.34,8.55,7.68,7.41,8.25,8.44,7.83,8.51,8.76,9.06,9.73,9.37,9.86,9.68,8.50,9.34,9.79,8.84,8.67,9.50,9.51,8.59,9.12,9.71,9.16,8.65,7.99,8.25,7.57,8.79,7.95,8.94,8.93,7.96,7.86,6.79,6.82,6.73,6.39,5.51,5.69,6.56,6.18,5.37,6.13,6.52,6.01,5.85,6.71,6.66,6.09,6.73,7.24,7.02,7.38,6.54,7.27,7.46,6.44,6.49,7.30,7.10,6.23,6.54,7.27,7.47,7.65,7.09,6.64,6.63,6.59,6.00,5.77,5.97,5.70,5.20,5.01,5.34,4.91,4.42,4.60,4.78,4.11,4.50,5.05,5.47,5.78,5.07,4.86,5.62,5.52,4.85,5.03,5.69,5.27,4.90,5.73,5.90,6.32,5.83,5.87,5.33,5.54,5.78,5.09,5.76,5.95,5.56,6.10,6.12,5.95,5.58,5.08,5.16,5.11,4.61,4.24,4.54,4.44,3.86,3.78,4.14,4.32,3.60,3.95,4.45,3.90,3.76,4.49,4.63,4.07,4.47,4.90,4.99,4.73,5.06,5.55,5.76,5.71,5.45,6.16,6.14,5.65,6.45,6.64,6.99,6.71,5.92,5.59,5.32,4.83,4.56,4.38,4.09,3.81,3.65,3.62,3.23,2.81,2.89,2.97,2.62,2.15,2.57,2.54,3.11,3.07,2.61,3.31,3.60,3.04,3.13,3.79,3.88,3.45,3.94,4.41,4.23,4.25,4.80,5.21,5.17,5.92,6.10,6.30,5.79,5.62,5.59,4.69,4.28,4.07,4.06,3.64,3.11,3.25,3.20,2.69,2.47,2.79,2.35,1.98,1.83,2.10,1.72,1.87,1.65,1.71,2.12,2.49,2.54,3.15,2.75,2.57,3.20,3.60,3.33,3.51,4.14,4.17,4.10,4.40,4.93,5.04,5.85,5.47,5.58,5.20,4.70,5.07,4.83,4.23,4.08,4.42,3.95,3.49,3.78,3.82,3.03,2.92,3.50,3.30,3.51,3.41,3.55,2.72,3.25,2.81,3.76,3.72,3.70,3.06,3.33,3.05,3.69,4.11,2.96,2.83,2.35,1.85,1.97,0.98,0.76,1.03,1.38,1.78,2.25,2.42,1.86,2.08,2.63,2.66,2.12,2.83,3.29,3.20,3.38,3.73,4.15,4.11,4.16,4.58,4.75,4.74,5.16,5.65,5.87,6.39,6.20,6.60,6.27,5.64,5.87,5.83,5.24,4.83,5.49,5.37,4.53,4.62,5.21,4.76,4.13,4.61,4.71,4.01,3.81,4.31,4.00,3.36,3.83,3.61,3.69,4.03,4.34,3.99,4.23,4.82,4.83,4.56,5.12,5.54,5.36,5.36,6.00,6.21,6.10,6.74,6.79,6.01,6.43,6.15,5.70,6.29,6.43,5.51,5.67,6.52,5.89,5.27,6.09,6.48,5.70,5.50,6.04,6.96,8.20,8.42,9.77,9.90,9.07,9.05,7.41,6.62,5.85,6.09,6.31,5.51,6.15,5.44,5.57,6.39,6.26,5.80,6.45,6.96,6.56,6.45,7.24,7.73,8.24,8.66,9.11,8.95,8.60,8.71,9.19,8.58,8.35,8.90,9.22,8.80,8.11,7.72,7.73,8.73,8.14,9.21,8.75,8.19,9.05,9.14,10.01,10.01,9.72,10.93,11.45,11.59,11.65,11.75,11.51,10.38,9.93,10.70,10.55,9.71,10.32,10.75,10.13,9.76,10.56,10.68,9.87,10.20,10.93,10.64,9.98,10.41,11.23,10.51,10.27,11.07,11.37,10.71,11.45,10.43,10.51,10.71,10.11,9.92,9.77,9.55,9.36,9.27,9.87,9.80,9.28,9.40,8.95,9.10,9.22,9.41,9.68,9.94,10.65,10.68,10.29,10.91,11.65,11.13,11.19,11.80,11.67,11.34,11.88,12.22,12.92,12.66,13.59,12.40,11.71,12.21,12.40,11.82,11.66,12.19,11.71,11.15,11.13,11.41,10.61,10.48,10.18,11.10,10.81,10.60,10.39,9.87,10.63,10.60,10.73,11.42,11.53,11.63,11.80,12.51,12.30,12.31,12.74,13.23,12.85,13.24,14.06,14.09,14.87,13.83,13.52,14.62,14.26,13.43,13.65,14.37,13.41,12.89,14.12,14.23,12.78,12.61,11.88,12.71,13.31,12.18,12.37,13.41,13.26,12.32,12.80,13.31,13.47,12.78,13.74,14.77,13.98,15.44,16.36,16.00,14.40,15.37,16.13,14.58,14.26,15.48,15.43,14.42,15.27,15.90,14.80,14.24,13.46,13.92,13.02,14.02,12.83,13.49,14.34,13.60,13.37,14.71,14.87,14.19,13.72,14.05,14.12,14.35,15.07,15.84,15.72,17.45,16.73,18.05,17.04,15.94,17.25,17.23,15.89,16.48,17.32,16.78,15.53,16.74,17.03,15.58,14.91,14.31,15.03,15.93,14.35,14.48,15.82,15.46,14.29,14.79,15.87,14.60,13.95,15.31,15.04,13.87,14.40,15.93,16.07,16.90,18.22,17.86,17.32,16.16,16.03,17.43,18.72,18.46,16.89,17.57,18.70,17.61,16.52,17.66,18.14,16.82,16.91,18.31,16.99,16.09,16.77,17.91,16.47,15.27,16.02,14.14,14.52,13.16,13.03,13.28,13.32,14.19,14.64,14.00,14.75,16.09,15.77,15.35,16.44,17.18,16.36,16.64,17.69,17.98,17.78,18.17,19.88,19.61,19.28,20.10,20.46,19.02,19.02,20.09,19.38,17.89,19.22,20.01,18.54,18.05,18.98,19.11,17.72,18.08,19.09,18.03,16.76,17.67,17.49,16.20,16.65,14.73,14.82,16.13,15.38,15.22,16.52,17.06,16.41,16.49,17.76,17.80,17.24,18.25,19.04,18.99,20.21,20.19,18.52,19.26,20.75,20.19,19.15,20.23,20.98,20.78,20.74,20.37,19.30,20.00,19.96,18.67,18.77,19.51,18.58,16.92,17.60,17.98,16.67,16.27,15.61,14.83,14.34,15.13,15.50,16.81,17.34,18.23,16.68,16.84,18.46,18.47,18.35,19.57,19.49,18.74,19.99,20.55,20.35,20.09,21.36,21.46,21.18,21.96,21.28,21.15,20.32,20.49,20.21,19.08,19.05,19.13,18.33,17.21,17.36,17.81,16.12,16.70,15.75,16.47,15.91,17.93,17.22,16.87,17.62,17.82,17.48,16.10,17.49,17.64,16.92,18.37,17.97,17.75,18.88,19.47,19.11,19.09,20.08,20.50,20.25,21.52,20.83,20.33,19.98,19.65,19.33,18.77,18.45,17.99,17.78,17.54,16.63,16.39,16.34,15.23,14.86,14.85,14.06,14.17,13.30,13.09,14.00,14.52,14.97,14.50,14.61,15.64,16.04,15.73,16.36,16.95,17.16,17.25,17.80,18.21,18.41,19.19,19.46,19.83,20.39,21.22,21.54,21.34,21.17,20.20,20.21,20.75,19.90,19.02,19.78,19.44,18.23,18.23,18.66,17.50,17.08,17.20,16.99,15.50,16.06,16.11,15.30,14.42,14.79,14.78,13.52,13.27,13.73,13.29,12.27,11.85,12.58,11.83,10.89,10.90,10.49,8.97,8.36,8.00,22.79,21.99,21.48,21.14,20.82,19.61,20.59,21.36,20.04,19.07,20.62,20.09,18.94,18.48,19.85,20.01,19.07,17.84,17.35,16.32,14.93,15.13,14.06,14.01,15.41,14.87,14.55,14.72,15.80,15.85,15.21,15.36,15.89,17.25,18.03,18.31,17.40,17.67,16.74,18.56,18.71,19.53,19.07,18.81,19.95,18.59,19.03,19.53,20.22,18.43,20.14,17.46,19.28,17.43,18.91,19.57,19.03,21.11,22.17,20.38,21.26,19.78,21.24,21.26,23.20,21.94,20.31,20.47,19.82,18.90,20.01,19.30,17.05,16.80,14.85,14.93,15.51,15.08,16.72,16.58,17.89,19.35,20.87,20.81,22.36,23.03,23.62,22.46,23.63,22.54,22.19,23.49,22.61,23.36,23.49,23.49,23.59,24.14,24.28,23.21,23.23,23.97,23.07,22.97,21.97,21.68,22.21,20.86,20.82,20.96,20.52,19.26,19.19,19.61,18.60,17.80,18.63,17.75,16.61,16.43,16.83,15.57,14.46,14.74,15.05,13.88,13.70,14.34,13.68,13.09,13.35,13.74,13.96,13.78,13.68,14.52,14.79,15.27,15.46,13.84,15.64,14.53,16.00,16.01,17.29,18.56,17.10,18.49,17.22,16.58,16.98,15.14,16.96,15.73,17.45,16.52,17.65,18.92,18.31,16.68,16.82,17.53,18.91,19.24,21.30,21.85,21.72,20.62,20.71,19.47,20.50,21.29,20.83,21.25,20.84,21.46,21.07,19.98,19.03,18.63,18.06,18.23,18.12,17.46,17.13,17.63,16.54,16.65,17.07,17.19,16.23,16.06,15.95,16.06,15.89,15.96,15.11,16.58,15.21,16.90,16.15,17.74,18.02,17.45,18.26,19.54,18.77,18.39,19.58,20.21,19.60,20.96,19.71,19.23,21.15,20.77,19.20,19.19,19.29,19.99,20.28,20.17,19.89,19.15,19.22,18.17,17.86,17.47,18.49,18.38,17.15,17.82,18.84,18.21,17.81,18.88,20.37,18.71,17.67,18.20,18.14,18.75,18.55,17.84,17.96,17.76,17.03,16.81,16.57,17.40,15.78,17.29,15.72,17.34,16.16,17.15,15.23,17.13,16.89,18.19,18.43,18.35,17.75,16.61,16.69,14.78,15.45,15.99,17.55,17.72,15.82,16.38,14.78,15.54,15.13,15.26,15.45,15.54,15.77,15.75,14.47,15.90,14.86,15.50,15.24,15.70,17.03,16.76,17.49,17.87,19.47,19.25,18.67,19.22,20.17,19.57,18.68,18.37,17.77,16.92,17.06,16.22,16.53,17.14,17.39,18.67,20.01,20.94,21.26,21.42,22.48,22.92,24.45,23.93,22.57,21.80,21.18,20.19,18.93,17.13,16.54,16.20,14.89,14.37,13.57,14.26,13.31,15.18,14.68,16.21,16.02,15.41,16.44,15.51,14.77,15.69,15.63,16.49,17.45,17.78,19.82],[26.64,26.78,25.87,25.67,26.50,26.78,27.38,27.68,28.11,27.48,27.42,28.23,27.94,27.35,28.04,28.20,27.70,27.25,27.42,27.12,26.53,26.55,26.41,26.13,25.19,25.84,25.53,25.11,24.61,25.44,25.02,23.68,23.97,24.93,24.22,24.75,24.34,24.23,24.57,25.25,25.31,26.16,25.85,26.91,26.44,27.40,26.99,27.62,28.41,28.20,28.45,28.53,28.25,27.81,27.38,26.27,26.53,25.87,26.30,26.00,26.26,26.05,27.35,27.11,26.70,26.61,27.14,26.46,25.91,26.08,27.03,27.08,26.69,26.92,26.71,27.24,26.38,27.68,27.47,28.22,28.25,28.94,28.94,28.53,29.23,29.13,29.47,29.08,28.93,29.07,29.10,28.79,28.99,29.07,29.20,29.18,29.04,29.31,29.33,28.95,28.89,28.31,28.75,28.85,28.23,28.07,28.51,28.71,28.09,28.00,27.39,27.32,27.75,27.11,28.02,27.26,28.19,27.80,28.36,28.55,28.38,28.54,29.03,28.55,29.16,28.79,28.28,28.63,29.08,28.58,28.35,29.00,29.14,28.65,28.56,29.15,29.26,29.04,29.23,29.29,29.12,29.29,29.00,29.13,28.94,28.33,28.49,27.55,28.16,27.52,27.89,27.04,28.01,27.77,27.72,27.08,26.99,27.08,26.65,26.21,26.23,26.07,25.36,24.89,24.37,23.75,25.07,25.55,24.82,25.50,26.26,25.83,25.68,27.01,27.26,26.88,26.48,25.64,25.55,25.09,23.83,24.32,23.31,24.00,22.13,22.66,22.71,21.00,20.33,22.49,22.30,23.36,25.46,24.62,22.82,23.26,22.25,21.37,19.24,18.91,19.10,17.42,19.22,17.14,16.66,16.86,17.00,17.85,18.77,19.25,20.94,21.11,21.88,20.24,20.29,18.42,18.95,19.90,17.59,20.67,20.69,18.96,19.40,21.26,20.13,19.34,20.54,20.92,20.29,19.78,21.22,21.57,21.05,22.47,21.05,20.48,19.12,19.02,16.88,17.25,16.07,15.66,16.74,16.49,15.03,16.14,16.04,17.01,17.10,16.86,18.19,19.23,17.92,18.92,20.09,21.04,22.61,22.99,21.23,21.73,23.12,22.05,21.16,20.34,21.85,22.52,23.64,22.19,20.87,22.22,21.61,22.69,21.57,21.05,21.14,22.59,23.64,23.57,24.81,24.36,23.88,22.71,23.48,24.44,23.90,23.14,24.10,24.59,23.41,23.29,24.51,24.59,23.97,24.21,22.40,22.12,20.26,21.39,19.91,20.35,19.20,19.63,19.47,20.55,20.54,22.75,22.21,20.28,22.28,22.99,22.25,21.30,23.09,22.97,21.86,22.40,23.84,23.59,23.56,22.96,23.03,21.90,20.58,20.72,19.23,19.16,17.59,18.62,17.97,18.46,19.38,19.47,21.20,20.88,21.52,21.47,23.14,22.43,20.33,19.67,18.83,17.55,16.76,14.67,15.16,14.42,15.36,15.31,15.79,16.75,14.76,14.10,16.62,16.48,14.98,15.98,17.26,16.95,16.94,17.37,17.84,19.79,18.42,18.34,17.88,18.81,17.43,16.74,16.86,15.59,13.37,12.62,13.73,11.69,10.62,10.23,10.47,9.76,11.46,10.82,9.79,11.56,12.07,11.85,12.06,13.43,14.51,14.93,15.90,18.81,19.64,20.06,18.10,18.44,15.44,16.46,16.22,13.11,10.93,10.11,10.59,11.04,10.85,9.55,10.44,10.92,9.50,9.88,11.20,12.87,14.27,14.73,13.73,12.64,12.03,11.15,9.86,9.42,8.54,8.52,8.51,8.25,7.77,7.74,7.77,7.08,6.72,6.67,6.04,7.11,7.76,8.42,9.37,9.99,10.75,11.25,11.12,11.25,10.69,9.20,9.05,8.29,8.90,9.06,8.09,7.97,8.80,9.05,8.37,8.86,9.40,9.44,10.46,9.83,10.41,10.18,9.08,9.86,10.34,9.52,9.34,10.05,10.03,9.16,9.73,10.32,9.68,9.26,8.65,8.94,8.06,9.28,8.38,9.26,9.35,8.42,8.48,7.36,7.43,7.23,6.86,5.87,6.10,6.95,6.72,5.74,6.49,7.05,6.54,6.33,7.15,7.27,6.60,7.08,7.67,7.49,7.85,7.14,7.82,7.98,7.01,6.99,7.89,7.64,6.84,7.05,7.87,8.13,8.19,7.59,7.19,7.17,7.21,6.60,6.24,6.64,6.26,5.67,5.48,5.91,5.30,4.84,5.02,5.20,4.39,4.82,5.41,5.79,6.14,5.50,5.28,6.10,5.94,5.21,5.54,6.23,5.70,5.36,6.27,6.53,7.09,6.30,6.44,5.81,5.98,6.36,5.57,6.25,6.63,6.13,6.63,6.41,6.35,6.12,5.57,5.45,5.58,5.03,4.56,4.89,4.78,4.24,4.09,4.67,4.62,3.93,4.20,4.73,4.33,4.14,4.83,5.00,4.58,4.81,5.48,5.48,5.10,5.60,6.24,6.29,6.41,5.98,6.76,6.59,6.06,6.97,7.10,7.23,7.12,6.31,5.99,5.77,5.30,4.85,4.82,4.54,4.17,3.96,3.91,3.67,3.25,3.28,3.35,2.99,2.47,2.87,2.94,3.40,3.35,2.99,3.58,3.89,3.48,3.45,4.11,4.11,3.82,4.23,4.78,4.65,4.55,5.19,5.66,5.44,6.34,6.44,6.67,6.03,5.92,5.92,5.03,4.57,4.25,4.41,4.01,3.49,3.53,3.56,2.94,2.74,2.99,2.42,1.99,1.72,2.21,2.03,2.24,2.22,1.95,2.55,2.86,2.79,3.36,3.13,2.86,3.49,3.74,3.62,3.76,4.31,4.51,4.37,4.86,5.27,5.26,6.32,5.79,6.05,5.54,4.97,5.27,5.16,4.58,4.41,4.91,4.21,3.72,3.94,4.05,3.28,3.02,3.49,3.39,3.59,3.30,3.57,2.64,3.32,2.98,3.87,3.88,3.88,3.36,3.69,3.37,4.10,4.41,3.39,3.23,2.72,2.15,2.35,1.48,1.03,0.77,1.02,1.39,1.95,2.34,1.71,1.82,2.67,2.71,2.39,2.88,3.30,3.30,3.39,3.75,4.13,4.23,4.42,4.99,5.19,5.37,5.57,5.95,6.06,6.80,6.60,6.97,6.60,5.80,6.23,6.30,5.54,5.32,5.82,5.59,4.67,4.77,5.60,5.04,4.10,4.69,4.70,3.89,3.67,4.12,3.84,3.12,3.61,3.46,3.56,3.95,4.29,3.98,4.09,4.83,4.94,4.80,5.27,5.76,5.73,5.84,6.39,6.66,6.65,7.18,7.27,6.30,6.76,6.29,5.99,6.64,6.62,5.77,5.80,6.58,5.98,5.26,5.95,6.38,5.61,5.24,5.86,6.81,8.23,8.30,9.84,9.99,8.82,9.08,7.17,6.47,5.60,5.74,6.12,5.22,6.04,5.27,5.52,6.28,6.21,5.83,6.56,7.05,6.78,6.78,7.35,7.95,8.44,8.88,9.29,9.00,8.73,8.71,9.06,8.57,8.49,8.83,9.20,8.76,8.14,7.62,7.67,8.82,8.13,9.22,8.49,8.29,8.96,9.22,10.01,10.18,9.77,11.00,11.46,11.97,11.80,12.04,11.71,10.41,9.66,10.82,10.71,9.68,10.15,10.82,10.00,9.64,10.45,10.76,9.80,10.20,10.68,10.55,9.98,10.45,11.17,10.68,10.14,11.24,11.62,10.88,11.89,10.66,10.51,10.71,10.16,9.98,9.71,9.60,9.30,9.18,9.86,9.71,9.14,9.45,8.81,9.20,9.14,9.47,9.62,9.84,10.71,10.62,10.31,10.89,11.55,11.16,11.24,11.96,11.87,11.45,12.02,12.52,13.42,12.90,14.03,12.89,11.89,12.27,12.70,11.81,11.72,12.31,12.01,11.32,11.24,11.83,11.08,10.47,10.78,11.50,10.87,10.66,10.60,9.95,10.72,10.68,10.64,11.49,11.63,11.68,11.64,12.59,12.34,12.36,12.88,13.42,12.95,13.38,14.44,14.16,15.46,14.20,13.82,14.80,14.76,13.50,13.94,14.89,13.81,13.19,14.54,14.60,12.93,13.11,12.01,12.72,13.60,12.36,12.39,13.58,13.55,12.42,12.80,13.50,13.42,13.20,14.12,15.33,14.08,15.75,16.73,16.42,14.54,15.63,16.57,14.81,14.59,15.88,16.18,14.87,15.67,16.64,15.39,15.05,14.01,14.30,13.26,14.48,13.13,13.86,14.63,14.10,13.79,14.75,15.13,14.62,14.25,14.58,14.24,14.44,15.34,16.16,16.01,17.73,16.97,18.22,17.23,16.17,17.49,17.73,16.11,16.79,17.68,17.24,15.93,17.11,17.69,16.13,15.52,14.83,15.63,16.45,14.96,14.96,16.00,15.77,14.57,15.09,15.99,15.01,14.46,15.71,15.52,14.65,15.45,16.51,16.83,17.42,18.81,18.41,17.68,16.49,16.40,17.55,18.86,18.76,17.15,17.67,18.99,17.70,16.92,17.92,18.42,17.11,17.23,18.38,17.38,16.50,17.08,18.26,16.88,15.77,16.77,14.98,15.32,13.83,13.29,13.96,13.70,14.86,15.23,14.48,15.31,16.18,16.13,15.73,16.51,17.18,16.81,16.89,17.99,18.12,17.88,18.21,20.09,19.78,19.38,20.25,20.73,19.19,19.27,20.18,19.45,18.05,19.33,19.97,18.69,18.21,19.01,19.35,17.85,18.29,19.32,18.53,17.45,18.14,18.07,16.49,17.25,15.31,15.74,16.58,15.75,15.53,16.72,17.04,16.85,16.80,17.88,17.99,17.45,18.30,19.14,19.00,20.18,20.09,18.56,19.28,20.82,20.17,19.29,20.32,21.14,20.87,20.50,20.46,19.83,20.14,19.92,18.94,18.97,19.51,18.77,17.28,17.80,18.08,17.01,16.77,16.08,15.11,14.66,15.59,16.07,17.15,17.54,18.39,17.03,17.14,18.50,18.59,18.32,19.57,19.35,18.86,19.93,20.42,20.36,20.14,21.18,21.41,21.14,21.86,21.23,21.11,20.52,20.44,20.05,19.33,19.25,19.19,18.42,17.61,17.57,18.01,16.48,17.08,16.21,16.90,16.11,18.43,17.57,16.78,17.55,18.13,17.91,16.52,17.82,17.90,17.19,18.71,18.04,17.98,18.67,19.45,19.21,19.16,19.92,20.42,20.31,21.58,20.99,20.29,20.06,19.56,19.37,19.01,18.71,18.36,17.98,17.93,17.04,16.67,16.64,15.75,15.28,15.26,14.54,14.64,13.86,13.22,14.37,14.92,15.48,14.96,15.02,15.82,16.38,16.19,16.62,17.42,17.36,17.62,18.12,18.39,18.41,19.28,19.45,19.92,20.27,21.09,21.51,21.41,21.24,20.17,20.14,20.81,19.96,19.21,19.64,19.65,18.70,18.34,18.64,17.81,17.42,17.46,17.19,15.82,16.42,16.42,15.76,14.78,15.21,15.23,13.88,13.83,14.15,13.79,12.68,12.35,13.07,12.38,11.38,11.18,11.03,9.23,8.90,8.38,23.51,22.50,21.88,21.39,21.07,19.78,20.77,21.55,20.25,19.47,20.89,20.47,19.46,19.23,20.67,20.53,19.61,18.56,17.56,16.75,14.97,15.16,14.19,14.13,15.52,14.79,14.44,14.59,15.71,16.05,15.55,16.59,16.48,17.43,18.58,18.47,17.04,17.22,16.32,18.32,17.89,19.59,18.76,17.29,19.96,18.65,18.60,19.73,20.22,18.02,20.20,17.12,19.10,17.24,19.02,19.37,19.02,21.04,22.23,20.96,21.09,19.65,21.29,21.37,23.19,21.98,20.82,21.07,20.12,19.11,19.64,18.57,16.80,16.66,14.92,15.12,15.61,15.24,16.89,16.79,18.18,19.25,20.32,20.44,22.00,22.92,23.36,22.49,23.47,22.52,21.96,23.41,22.65,23.68,23.81,23.55,23.32,23.77,24.02,23.30,23.34,23.88,22.96,22.69,22.19,21.83,22.46,21.34,21.02,21.24,20.14,19.12,20.08,19.86,18.77,18.29,19.18,18.05,16.76,16.73,17.08,15.78,14.64,14.97,15.14,14.16,13.88,14.32,13.94,13.51,13.43,13.92,14.21,14.14,13.78,14.80,15.19,15.66,15.67,13.78,15.42,14.44,15.72,16.55,17.41,18.86,17.48,18.56,17.01,16.37,16.98,14.98,17.30,15.62,17.73,16.63,18.22,19.09,18.80,16.72,16.76,17.96,18.55,18.90,20.65,21.40,21.40,19.75,20.54,18.83,20.07,20.85,20.20,20.95,20.54,21.19,20.60,19.58,18.84,18.70,18.49,17.97,18.12,17.74,17.37,17.66,16.43,16.93,17.45,17.39,16.54,16.41,16.59,16.41,16.12,15.97,15.12,16.98,15.22,17.13,16.98,18.09,18.50,18.08,18.34,19.75,19.02,18.59,19.90,20.26,19.35,20.86,19.43,19.29,20.99,20.50,19.34,19.32,19.42,19.98,20.27,20.57,20.70,19.85,19.87,18.74,18.42,17.71,18.77,18.93,17.40,17.85,19.11,18.82,18.00,19.45,20.37,18.75,17.59,18.35,18.13,18.86,18.52,18.34,18.19,18.10,17.30,17.03,16.78,17.52,15.84,17.43,15.85,17.87,16.71,17.54,15.40,17.19,16.92,18.21,18.74,18.51,18.09,17.14,17.18,14.87,15.82,16.43,17.82,17.87,16.21,16.82,14.84,15.77,15.20,15.04,15.47,15.88,15.70,15.79,14.75,15.20,14.75,15.16,15.14,16.03,17.36,16.90,17.65,17.94,19.86,19.56,18.80,19.59,20.56,19.92,19.47,19.01,18.39,17.64,17.80,16.70,16.92,17.46,18.03,19.09,20.19,20.79,21.16,21.14,22.19,23.11,23.73,23.30,22.02,21.01,20.95,19.12,18.51,17.45,16.65,16.32,15.09,14.75,13.74,14.47,13.55,14.94,14.53,15.75,16.10,15.45,16.53,15.28,14.67,15.90,15.58,16.62,17.48,17.71,19.70],[27.13,26.99,26.13,26.04,26.74,26.81,27.40,27.66,28.21,27.56,27.56,28.32,27.96,27.46,28.16,28.37,27.79,27.28,27.57,27.35,26.61,26.70,26.66,26.40,25.32,26.03,25.88,25.15,25.04,25.61,25.29,24.02,24.33,25.20,24.48,25.12,24.63,24.56,24.89,25.56,25.65,26.49,26.07,27.34,26.93,27.75,27.30,27.90,28.54,28.46,28.70,28.70,28.58,28.05,27.79,26.49,26.62,26.15,26.31,26.27,26.60,26.39,27.72,27.43,27.00,26.81,27.35,26.86,26.12,26.27,27.26,27.23,26.96,27.18,26.86,27.30,26.50,27.88,27.75,28.40,28.33,29.07,29.06,28.73,29.29,29.26,29.59,29.27,28.99,29.23,29.30,28.96,29.11,29.36,29.30,29.37,29.14,29.39,29.40,29.11,29.03,28.42,28.84,28.92,28.29,28.04,28.67,28.71,28.01,27.96,27.78,27.50,27.85,27.14,28.09,27.48,28.38,27.88,28.55,28.69,28.45,28.77,29.16,28.70,29.29,29.02,28.48,28.85,29.21,28.77,28.50,29.22,29.29,28.72,
```
