## Supplementary material for "Identifying phage proteins that activate the bacterial innate immune system": Alphafold of Avs8 and HK97 capsids: fold_2024_06_01_12_22pd_lambda_4a_lambdacapsid_singlemolecules_full_data_2.json (part 21 of 29)

```
28.77,29.33,29.41,29.08,29.34,29.41,29.30,29.35,29.07,29.23,29.07,28.28,28.55,27.72,28.18,27.79,28.00,27.10,28.18,27.87,27.89,27.32,27.25,27.13,26.90,26.32,26.35,26.17,25.53,25.12,24.47,24.07,25.33,25.70,24.96,25.40,26.39,25.98,25.78,27.00,27.29,26.96,26.52,25.59,25.51,24.91,23.83,24.23,23.17,23.87,22.35,22.70,22.60,21.24,20.63,22.43,22.39,23.59,25.31,24.71,22.85,23.25,22.28,21.70,19.37,19.18,19.65,18.38,19.18,17.20,16.04,16.57,16.92,18.09,18.87,19.48,21.07,21.02,21.67,20.23,20.55,18.41,19.22,19.35,17.37,20.46,20.52,18.70,19.37,20.95,20.02,19.09,20.60,20.96,20.24,19.99,21.23,21.55,21.09,22.33,21.07,20.52,19.06,18.76,16.89,17.26,16.13,15.63,17.10,16.97,14.76,16.42,16.32,17.63,17.71,16.98,18.28,19.47,18.67,19.17,20.49,21.19,22.54,22.92,21.50,22.00,23.01,22.26,21.46,20.65,22.04,22.56,23.58,22.27,21.30,22.42,21.67,22.59,21.62,21.32,21.30,22.50,23.38,23.58,24.59,24.28,23.77,22.89,23.37,24.23,23.80,23.02,24.01,24.49,23.40,23.31,24.37,24.40,23.80,24.05,22.54,22.33,20.64,21.37,20.03,20.45,19.60,19.77,19.68,20.47,20.39,22.62,21.90,20.18,22.30,22.77,22.15,21.28,23.17,22.69,21.90,22.49,23.63,23.38,23.44,23.00,22.94,21.95,20.67,20.76,19.27,19.15,17.68,18.70,18.34,18.53,19.20,19.73,21.43,21.02,21.67,21.59,23.31,22.40,20.34,19.82,18.83,17.50,17.10,14.76,15.54,13.99,15.26,15.06,15.52,16.57,14.52,13.98,16.96,17.01,15.20,16.23,17.39,17.07,17.33,17.50,18.17,19.65,18.58,18.72,19.08,19.71,17.99,17.24,16.81,15.41,13.92,12.89,13.57,11.72,10.89,10.44,10.46,9.77,11.77,11.08,10.10,11.76,12.61,12.16,12.52,13.43,14.61,14.84,16.13,18.62,19.87,19.81,18.11,18.30,15.48,16.42,16.16,13.47,11.46,10.52,10.83,11.64,11.00,9.82,10.81,11.32,9.99,10.23,11.68,13.24,14.41,15.01,14.06,13.08,12.79,11.91,10.98,10.18,9.38,9.37,9.35,8.82,8.41,8.39,8.18,7.58,7.33,7.14,6.80,7.68,8.21,9.09,10.25,10.87,11.66,11.95,11.68,12.12,11.37,10.24,10.06,8.81,9.69,10.03,8.81,8.58,9.55,9.87,9.00,10.04,10.08,10.54,11.42,10.82,11.47,11.20,9.89,10.79,11.30,10.15,10.03,10.94,10.91,9.94,10.44,11.09,10.33,9.91,9.28,9.47,8.77,10.06,9.01,10.13,10.24,9.21,9.14,8.11,8.12,7.90,7.45,6.58,6.73,7.68,7.34,6.52,7.29,7.66,7.14,7.06,7.79,7.78,7.13,7.89,8.27,8.01,8.55,7.62,8.38,8.66,7.52,7.32,8.44,8.20,7.26,7.45,8.44,8.62,8.85,8.18,7.75,7.79,7.72,7.04,6.85,7.09,6.80,6.28,6.20,6.56,5.92,5.55,5.79,5.96,5.08,5.66,6.17,6.63,6.76,6.08,6.02,6.79,6.54,5.76,6.18,6.81,6.20,5.81,6.89,6.93,7.55,6.68,6.97,6.36,6.39,6.89,6.19,6.86,7.08,6.60,7.15,7.15,7.02,6.55,6.19,6.16,6.16,5.55,5.18,5.65,5.32,4.74,4.68,5.21,5.23,4.43,4.82,5.34,4.81,4.64,5.48,5.53,5.09,5.49,6.01,6.02,5.64,6.14,6.77,6.79,6.89,6.49,7.28,7.20,6.70,7.54,7.74,7.89,7.78,6.92,6.59,6.33,5.88,5.45,5.37,5.11,4.61,4.42,4.39,4.14,3.64,3.77,3.85,3.32,2.87,3.31,3.25,3.85,3.86,3.34,4.04,4.52,3.95,3.93,4.66,4.80,4.31,4.63,5.44,5.17,4.93,5.73,6.09,6.11,6.85,6.92,7.08,6.70,6.41,6.62,5.65,5.07,4.72,4.85,4.44,3.90,3.89,3.78,3.22,3.00,3.16,2.59,2.06,1.77,2.44,2.34,2.48,2.55,2.50,2.86,2.93,2.70,3.45,3.35,3.03,3.56,4.06,3.92,3.97,4.45,4.79,4.67,4.82,5.58,5.74,6.61,6.27,6.33,5.94,5.45,5.64,5.52,4.88,4.48,4.86,4.37,3.87,3.97,4.03,3.38,3.06,3.46,3.42,3.66,3.39,3.58,2.76,3.49,3.04,4.10,4.13,4.19,3.65,4.27,4.01,4.65,5.13,4.05,3.70,3.17,2.52,2.53,1.82,1.57,1.07,0.77,1.03,1.56,1.94,1.57,1.71,2.42,2.51,2.35,2.79,3.34,3.26,3.32,3.76,4.16,4.15,4.38,4.82,5.06,5.09,5.56,5.98,6.24,6.78,6.77,7.13,6.76,6.16,6.36,6.21,5.61,5.29,5.89,5.60,4.72,4.88,5.47,5.08,4.15,4.68,4.70,3.82,3.68,4.17,3.77,3.22,3.50,3.43,3.55,3.85,4.18,3.83,4.13,4.69,4.82,4.72,5.20,5.71,5.60,5.67,6.28,6.46,6.43,7.04,7.06,6.29,6.59,6.43,5.95,6.49,6.42,5.57,5.82,6.52,5.91,5.18,6.08,6.54,5.81,5.39,6.03,6.93,8.26,8.35,9.99,10.15,8.94,9.04,7.30,6.41,5.63,5.93,6.19,5.39,5.97,5.44,5.49,6.28,6.18,5.85,6.46,7.01,6.69,6.65,7.33,7.59,8.47,8.71,9.15,8.87,8.70,8.66,9.24,8.54,8.40,8.82,9.15,8.80,8.14,7.68,7.75,8.74,8.26,9.27,8.78,8.26,9.02,9.17,10.04,10.00,9.45,11.09,11.21,11.78,11.68,11.95,11.53,10.33,9.95,10.90,10.67,9.56,10.32,11.03,10.08,9.53,10.55,10.75,9.78,9.95,10.94,10.55,9.89,10.20,11.17,10.54,10.28,10.92,11.34,10.58,11.49,10.27,10.28,10.53,10.17,9.80,9.71,9.49,9.32,9.16,9.83,9.81,9.13,9.36,8.81,9.23,9.10,9.62,9.58,9.77,10.73,10.77,10.32,10.69,11.70,11.02,11.10,11.83,11.97,11.34,11.84,12.25,12.92,12.76,13.66,12.56,11.74,12.29,12.48,11.78,11.56,12.11,11.69,11.02,11.01,11.50,10.86,10.49,10.62,11.03,10.98,10.89,10.54,9.93,10.69,10.64,10.62,11.36,11.50,11.53,11.86,12.55,12.37,12.36,12.80,13.43,13.05,13.37,14.20,14.22,15.12,13.91,13.71,14.62,14.53,13.39,13.89,14.61,13.65,13.06,14.31,14.28,12.78,12.84,11.90,12.59,13.51,12.38,12.36,13.65,13.63,12.53,12.78,13.51,13.34,13.02,13.74,14.73,14.35,15.52,16.62,16.21,14.71,15.68,16.35,14.85,14.62,15.69,15.71,14.60,15.52,16.07,14.94,14.66,13.70,14.01,13.67,14.40,13.26,13.67,14.78,14.04,13.82,15.08,15.32,14.71,14.12,14.41,14.21,14.65,15.19,15.82,16.00,17.54,16.88,18.22,17.19,16.27,17.53,17.52,16.11,16.88,17.63,16.95,16.01,17.06,17.28,15.80,15.33,14.76,15.41,16.33,14.98,15.02,16.29,16.01,14.92,15.10,16.19,15.05,14.56,15.66,15.61,14.46,15.01,16.14,16.45,17.12,18.37,17.86,17.41,16.29,16.39,17.43,18.77,18.64,17.20,18.00,19.01,17.84,16.88,18.07,18.41,17.20,17.38,18.72,17.40,16.61,17.40,18.25,16.74,15.77,16.46,14.83,15.16,13.83,13.61,14.00,14.21,14.93,15.40,14.91,15.36,16.52,16.20,15.89,16.83,17.72,16.90,16.97,18.15,18.36,18.05,18.26,19.96,19.70,19.34,20.35,20.66,19.30,19.50,20.36,19.67,18.46,19.70,20.22,18.91,18.63,19.49,19.48,18.04,18.50,19.49,18.47,17.31,18.17,18.02,16.63,17.16,15.36,15.75,16.86,16.08,16.00,16.97,17.66,17.03,17.03,18.33,18.39,17.77,18.67,19.42,19.55,20.48,20.50,19.26,19.83,20.93,20.46,19.68,20.55,21.03,20.91,20.69,20.69,19.70,20.27,20.27,19.17,19.10,19.93,19.04,17.50,18.19,18.47,17.17,16.97,16.12,15.42,15.15,15.85,16.27,17.49,17.94,18.81,17.31,17.35,19.08,18.84,18.80,19.89,19.83,19.38,20.49,20.81,20.82,20.56,21.44,21.51,21.29,22.00,21.42,21.30,20.67,20.73,20.76,19.58,19.46,19.69,18.89,17.74,17.88,18.35,16.75,17.42,16.51,17.03,16.39,18.28,17.58,17.11,17.98,18.16,17.84,16.73,17.85,18.25,17.31,18.81,18.44,18.39,19.34,19.92,19.84,19.73,20.46,20.72,20.63,21.79,21.23,20.73,20.47,20.12,19.92,19.47,19.24,18.67,18.50,18.18,17.38,17.05,17.12,15.96,15.65,15.56,14.99,15.01,14.05,13.75,14.73,15.40,15.87,15.22,15.45,16.51,16.74,16.44,17.02,17.80,17.78,17.88,18.61,18.76,18.76,19.82,19.96,20.24,20.73,21.33,21.67,21.66,21.53,20.66,20.59,21.13,20.38,19.67,20.28,20.07,19.01,19.01,19.33,18.46,18.00,18.00,17.91,16.62,16.82,16.89,16.48,15.37,15.62,15.87,14.67,14.23,14.67,14.58,13.32,12.81,13.70,13.07,11.87,11.69,11.61,10.09,9.59,9.26,23.43,22.78,22.09,21.37,21.07,19.97,20.85,21.56,20.29,19.48,20.74,20.19,19.36,19.07,20.26,20.30,19.62,18.33,17.89,16.80,15.31,15.55,14.62,14.45,15.70,15.05,14.73,15.40,15.80,16.20,15.57,15.98,16.40,18.08,18.67,18.71,17.57,17.83,16.85,18.96,18.64,20.00,19.35,18.74,20.02,18.65,18.94,20.27,20.68,18.36,20.57,17.67,19.73,17.87,19.63,20.04,19.58,21.39,22.51,21.08,21.57,20.13,21.60,21.37,23.23,22.27,20.98,21.14,20.31,19.36,19.98,19.45,17.29,17.16,15.16,15.43,15.94,15.73,17.11,17.25,18.50,19.77,21.35,21.26,23.00,23.53,23.89,22.91,23.99,22.67,22.21,23.64,22.79,23.68,23.84,23.66,23.70,24.19,24.26,23.41,23.53,24.23,23.27,23.26,22.58,21.96,22.70,21.52,21.01,21.27,20.68,19.51,19.58,19.95,18.90,18.16,18.93,18.21,16.92,16.73,17.34,16.30,15.05,15.22,15.60,14.53,14.23,14.84,14.24,13.66,13.67,14.32,14.40,14.03,13.99,14.98,15.21,15.46,15.61,14.00,16.09,14.92,16.51,16.83,17.74,19.05,17.75,18.94,17.66,16.96,17.35,15.51,17.20,15.98,17.70,16.48,17.62,18.92,18.23,16.47,16.94,17.68,18.58,18.85,20.92,21.56,21.55,20.02,20.46,19.07,20.37,21.09,20.47,20.95,20.49,21.10,20.66,19.51,18.51,18.00,17.73,17.56,17.23,16.84,16.77,16.98,16.01,16.36,16.85,17.01,16.05,16.02,15.91,16.07,15.85,15.88,15.14,16.65,15.43,17.05,16.50,17.96,18.29,17.49,18.25,19.57,18.88,18.11,19.47,20.02,19.12,20.69,19.11,18.79,20.72,20.14,18.83,18.89,18.87,19.87,19.94,20.08,20.04,19.28,19.52,18.40,18.27,17.55,18.51,18.74,17.35,17.96,18.96,18.51,17.99,19.21,20.34,18.86,17.83,18.33,18.09,18.83,18.24,17.77,17.71,17.47,16.83,16.75,16.62,17.41,16.01,17.49,16.08,17.67,16.58,17.65,15.89,17.49,17.34,18.51,18.98,18.93,18.22,17.23,17.16,15.32,15.91,16.38,17.77,17.81,16.05,16.41,14.96,15.46,15.08,15.06,15.49,15.76,15.86,15.97,14.77,16.13,15.03,15.88,15.49,16.20,17.53,16.96,17.88,18.11,19.78,19.55,19.12,19.73,20.65,19.92,19.60,18.94,18.53,17.91,17.73,16.63,17.01,17.57,17.93,19.23,20.41,21.11,22.27,22.01,22.99,23.19,24.58,23.83,22.77,22.40,21.80,20.39,19.18,17.66,16.65,16.48,15.43,14.88,13.93,14.50,13.96,15.37,14.83,16.26,16.04,15.68,16.22,15.37,15.06,15.64,15.70,16.55,17.50,17.72,19.41],[26.87,26.86,25.98,25.78,26.62,27.08,27.53,27.80,28.36,27.86,27.83,28.49,28.29,27.80,28.40,28.53,27.99,27.63,27.76,27.46,26.70,26.98,26.64,26.38,25.26,26.16,25.68,24.90,24.87,25.46,24.82,23.57,24.00,24.89,23.98,24.59,24.22,23.86,24.52,24.99,25.30,26.27,25.90,27.24,26.70,27.56,27.21,27.63,28.30,28.25,28.48,28.30,28.24,27.90,27.54,26.46,26.35,25.76,25.99,25.82,26.17,25.79,27.21,27.03,26.59,26.61,27.10,26.37,25.98,26.03,26.97,26.89,26.61,26.81,26.72,27.30,26.55,27.84,27.73,28.53,28.57,29.16,29.13,28.70,29.31,29.22,29.48,29.26,28.93,29.23,29.30,28.94,28.95,29.09,29.07,29.06,28.98,29.17,29.33,28.96,28.97,28.38,28.76,28.81,28.10,28.04,28.56,28.69,27.87,27.95,27.32,27.39,27.83,27.11,28.19,27.65,28.37,28.09,28.53,28.66,28.47,28.60,29.03,28.63,29.20,28.81,28.51,28.79,29.14,28.77,28.48,29.13,29.26,28.69,28.59,29.25,29.31,29.03,29.23,29.21,29.20,29.25,28.93,29.07,28.82,28.21,28.52,27.55,28.23,27.63,28.05,27.17,28.21,27.97,27.89,27.32,27.33,27.27,26.80,26.33,26.50,26.06,25.32,24.95,24.27,23.81,25.26,25.79,24.94,25.56,26.58,26.28,25.94,27.30,27.56,26.99,26.73,25.56,25.70,25.08,23.84,24.38,23.17,23.76,22.06,22.40,22.60,20.99,20.30,22.36,21.97,23.12,25.37,24.21,22.46,22.78,21.77,21.26,19.14,18.24,19.17,17.08,19.02,16.78,15.61,16.32,16.44,17.80,18.57,19.33,20.99,20.89,21.75,20.18,20.61,18.49,18.84,19.43,16.91,20.53,20.31,18.50,18.93,20.80,19.66,18.73,20.22,20.59,19.87,19.55,20.96,21.33,20.83,22.29,21.19,20.38,18.93,18.93,16.79,17.08,15.94,15.13,17.12,16.81,14.22,16.25,15.81,17.41,17.45,16.44,17.78,19.33,18.30,18.92,20.19,20.85,22.23,22.71,21.25,21.87,22.81,21.93,21.12,20.35,21.78,22.35,23.39,22.18,21.18,22.45,21.67,22.85,21.81,21.45,21.27,22.56,23.50,23.68,24.85,24.44,23.98,23.12,23.59,24.53,24.04,23.31,24.33,24.68,23.54,23.48,24.58,24.49,23.72,23.96,22.35,22.32,20.42,21.49,20.01,20.67,19.60,20.06,19.90,20.69,20.65,22.59,22.13,20.46,22.44,22.87,22.34,21.37,23.26,22.86,21.74,22.45,23.67,23.23,23.25,22.65,22.86,21.85,20.63,20.75,19.15,19.27,17.49,18.63,18.23,18.25,19.19,19.46,21.28,20.78,21.47,21.50,23.31,22.38,20.32,19.68,18.85,17.22,17.13,14.50,15.45,13.75,15.31,15.24,15.69,16.58,14.25,13.51,16.92,16.64,14.49,16.22,17.47,17.30,16.53,17.17,19.35,19.22,18.30,19.50,19.88,19.82,17.62,16.87,17.24,15.30,13.32,12.70,13.36,11.03,9.93,9.85,10.00,9.34,11.01,10.48,9.26,11.35,11.54,11.16,11.70,13.13,13.64,14.05,15.46,18.18,19.43,19.52,17.98,18.31,14.66,16.34,15.96,12.86,10.86,9.61,10.00,10.77,10.09,8.76,9.70,10.13,8.66,9.18,10.42,12.25,13.45,14.19,12.90,12.16,11.61,10.31,9.66,8.77,8.08,8.23,8.20,7.69,7.44,7.46,7.39,7.08,6.79,6.76,6.42,7.15,7.63,8.45,9.09,9.82,10.55,11.12,10.80,11.07,10.32,9.36,9.01,8.25,8.74,9.00,8.01,7.93,8.65,8.76,8.14,8.83,8.92,9.33,9.87,9.49,10.07,9.75,8.81,9.38,9.82,8.86,8.90,9.44,9.26,8.62,8.91,9.57,8.77,8.50,7.96,8.37,7.79,8.95,8.37,9.21,9.31,8.33,8.20,7.45,7.32,6.91,6.34,5.68,5.77,6.52,6.52,5.68,6.18,6.82,6.53,6.28,6.89,7.02,6.61,6.97,7.34,7.13,7.67,6.90,7.47,7.75,6.90,6.80,7.67,7.51,6.85,6.98,7.81,8.02,8.19,7.58,7.28,7.26,7.13,6.66,6.53,6.71,6.38,6.03,5.71,6.02,5.60,5.15,5.17,5.28,4.56,4.82,5.44,5.92,6.21,5.60,5.55,6.19,6.16,5.48,5.84,6.21,5.85,5.65,6.38,6.44,6.93,6.36,6.49,6.15,6.05,6.39,5.89,6.35,6.64,6.34,6.78,6.73,6.65,6.42,5.96,5.86,5.93,5.40,5.08,5.17,5.10,4.66,4.44,4.92,4.84,4.33,4.49,4.96,4.68,4.52,5.16,5.26,4.91,5.18,5.57,5.64,5.37,5.67,6.14,6.21,6.33,6.06,6.67,6.61,6.22,6.98,7.30,7.45,7.35,6.58,6.34,6.04,5.65,5.28,5.28,4.98,4.51,4.33,4.30,4.03,3.74,3.79,3.67,3.27,2.95,3.20,2.97,3.48,3.57,3.13,3.66,4.19,3.77,3.62,4.36,4.41,4.07,4.27,4.92,4.90,4.67,5.18,5.72,5.60,6.31,6.26,6.58,6.18,6.19,6.30,5.53,5.00,4.59,4.54,4.30,3.84,3.68,3.51,3.24,2.92,2.77,2.48,2.01,1.98,2.54,2.43,2.74,2.56,2.29,2.55,2.56,2.24,3.02,3.02,2.53,2.95,3.46,3.47,3.32,3.61,4.27,4.15,4.22,4.59,4.77,5.40,5.39,5.44,5.26,4.72,4.67,4.62,4.31,3.79,4.10,3.86,3.32,3.22,3.45,2.99,2.56,2.84,2.99,3.46,3.27,3.69,2.73,3.64,3.39,4.42,4.28,4.33,3.87,4.26,3.90,4.49,4.77,3.90,3.57,3.24,2.56,2.63,2.22,1.73,1.48,0.96,0.76,0.95,1.32,1.21,1.18,1.47,1.83,1.91,2.00,2.22,2.40,2.56,2.70,2.89,3.15,3.17,3.40,3.80,4.09,4.21,4.50,4.73,5.10,5.31,5.64,5.52,4.69,4.80,5.03,4.54,4.15,4.42,4.47,3.75,3.60,4.22,4.18,3.18,3.53,3.69,3.22,2.80,3.13,3.11,2.43,2.69,2.49,2.54,2.93,3.06,2.75,2.92,3.19,3.30,3.27,3.76,3.93,4.01,4.23,4.58,4.61,4.84,5.39,5.33,4.92,5.10,5.06,4.53,4.97,5.13,4.43,4.35,4.99,4.70,3.96,4.60,4.97,4.57,4.18,4.59,5.37,6.91,7.12,8.92,9.02,7.95,8.04,6.29,5.24,4.61,4.57,4.70,4.01,4.46,3.91,4.01,4.67,4.52,4.24,4.83,5.22,4.92,5.12,5.51,6.07,6.44,6.76,7.20,7.01,6.91,6.82,7.25,6.81,6.76,7.09,7.46,7.06,6.67,6.53,6.62,7.77,6.89,7.97,7.39,6.90,7.33,7.66,8.23,8.47,8.26,9.45,9.86,10.34,10.30,10.58,10.09,8.89,8.47,9.32,8.98,8.11,8.63,9.11,8.20,7.97,8.77,8.72,7.91,8.27,8.88,8.54,8.02,8.64,9.16,8.61,8.35,9.29,9.31,8.84,9.35,8.41,8.52,8.94,8.17,7.91,7.89,7.85,7.73,7.55,8.15,8.20,7.74,8.13,7.59,7.80,7.56,8.04,7.90,8.29,8.95,8.98,8.51,9.12,9.68,9.32,9.37,10.09,9.81,9.61,10.15,10.48,11.17,10.99,11.92,10.74,10.01,10.46,10.72,9.96,9.93,10.55,10.02,9.48,9.56,10.02,9.17,8.89,8.93,9.60,9.25,9.15,9.04,8.55,9.24,9.12,8.96,9.87,9.93,9.94,9.99,10.75,10.58,10.55,11.06,11.61,11.05,11.42,12.52,12.35,13.44,12.40,12.10,13.02,12.87,11.73,12.19,13.11,12.09,11.52,12.98,12.75,11.28,11.26,10.42,11.13,12.09,10.85,10.93,12.13,12.06,10.79,11.21,11.99,11.91,11.39,12.23,13.26,12.77,14.24,15.29,14.70,13.17,14.29,14.83,13.39,13.19,14.46,14.44,13.41,14.33,14.95,13.79,13.28,12.39,12.92,11.77,13.31,11.92,12.56,13.40,12.96,12.37,13.60,13.90,13.26,12.91,12.89,12.87,13.23,13.69,14.41,14.69,16.36,15.76,16.73,15.97,15.00,16.34,16.29,14.90,15.77,16.38,15.82,14.87,16.21,16.19,14.92,14.25,13.65,14.53,15.49,13.80,13.87,15.14,14.94,13.70,14.06,15.08,14.12,13.59,14.73,14.57,13.61,14.01,15.29,15.53,16.35,17.63,16.87,16.74,15.35,15.54,16.39,17.88,17.64,16.21,16.94,18.00,16.84,16.14,17.20,17.57,16.46,16.71,17.86,16.65,15.64,16.65,17.57,16.13,15.00,15.98,14.37,14.59,13.40,12.93,13.49,13.37,14.15,14.65,13.88,14.67,15.65,15.36,15.07,15.99,16.87,16.03,16.30,17.39,17.80,17.26,17.60,19.21,18.79,18.55,19.60,19.83,18.53,18.73,19.53,18.85,17.67,19.05,19.46,18.39,18.10,19.00,19.00,17.62,18.17,19.14,18.02,16.97,17.51,17.53,15.92,16.66,14.58,15.16,16.21,15.26,15.02,16.55,16.96,16.44,16.16,17.75,17.89,16.88,17.92,18.67,18.73,19.73,19.71,18.57,19.15,20.14,19.82,19.16,19.93,20.28,20.32,20.34,20.29,19.48,20.03,19.76,18.41,18.70,19.66,18.60,16.78,17.67,18.11,16.58,16.37,15.71,15.04,14.39,15.29,15.60,16.92,17.39,18.37,16.61,16.58,18.34,18.07,18.20,19.28,19.13,18.66,19.69,20.14,19.98,19.90,20.83,20.82,20.71,21.32,20.74,20.70,20.04,20.09,19.95,18.99,18.95,19.13,18.42,17.29,17.48,17.90,16.06,16.98,15.98,16.47,15.89,17.87,17.01,16.37,17.51,17.86,17.55,16.26,17.54,17.93,16.84,18.11,17.83,17.99,18.77,19.46,19.33,19.27,20.01,20.32,20.06,21.18,20.72,20.12,19.99,19.54,19.31,19.07,18.55,18.20,18.04,17.81,16.63,16.53,16.54,15.34,15.11,15.04,14.33,14.44,13.44,13.04,14.21,14.75,15.36,14.74,14.79,15.71,16.22,15.92,16.34,17.19,17.36,17.42,18.13,18.36,18.36,19.38,19.60,20.00,20.29,20.84,21.46,21.19,21.22,20.12,20.08,20.83,19.81,19.23,20.02,19.56,18.50,18.44,18.96,17.79,17.27,17.46,17.35,15.75,16.10,16.52,15.78,14.71,15.03,15.24,13.98,13.84,14.17,13.80,12.72,12.35,13.17,12.25,11.34,10.95,11.10,9.44,9.19,8.98,23.32,22.76,21.97,21.52,21.28,20.00,20.97,21.82,20.02,19.40,20.85,20.06,19.16,19.53,20.68,20.17,19.03,18.63,17.51,16.76,15.29,15.35,14.31,14.17,15.70,14.60,14.27,14.55,15.85,16.37,15.84,16.75,16.95,18.31,19.30,19.20,17.83,18.09,16.47,19.15,18.49,20.15,19.65,19.33,19.97,19.52,19.39,20.32,20.75,18.87,20.69,17.45,19.78,17.60,19.45,19.82,19.08,21.34,22.15,20.59,21.40,19.61,21.54,21.43,23.27,22.33,21.11,21.45,20.74,19.60,20.36,19.62,17.21,17.46,15.19,15.41,16.00,15.66,17.07,17.02,18.46,20.26,21.62,21.72,22.54,23.05,23.52,22.65,23.67,22.62,22.01,23.45,22.66,23.43,23.89,24.04,23.89,23.95,24.43,23.86,23.69,24.17,23.74,23.42,22.89,22.67,23.15,22.01,21.67,22.06,21.65,19.86,19.98,20.50,19.60,18.47,19.31,18.55,16.99,17.17,17.36,16.19,14.96,15.23,15.75,14.44,13.93,14.51,14.23,13.66,13.44,14.10,14.32,13.73,13.61,14.66,15.08,15.04,15.53,14.05,15.74,14.85,15.92,16.65,17.58,19.01,17.69,19.03,17.25,16.90,17.29,15.08,17.19,15.43,17.74,16.16,17.81,19.19,18.06,16.05,16.65,17.32,18.27,18.49,20.59,21.35,21.08,19.50,20.33,19.12,20.47,20.94,20.15,21.02,20.51,21.04,20.56,19.48,18.33,17.97,17.23,17.19,16.45,16.46,16.48,16.32,15.64,15.66,16.10,16.38,15.17,15.34,15.19,15.52,15.08,15.33,14.66,16.31,15.00,16.53,16.60,18.41,18.72,17.26,18.16,19.93,19.12,17.84,19.51,20.15,19.15,20.83,19.03,18.68,20.51,19.92,18.13,18.37,18.75,19.59,19.56,19.96,20.12,19.47,19.47,18.27,18.07,17.23,18.61,18.73,17.01,17.39,19.05,18.53,17.71,19.27,20.34,18.47,17.41,18.05,17.64,18.54,17.80,17.22,17.21,17.00,16.44,16.39,15.93,16.68,15.45,17.25,15.88,17.74,16.46,17.71,15.67,17.61,17.13,18.39,18.34,19.03,18.52,17.16,17.27,15.12,15.69,16.25,18.20,17.88,15.94,16.09,14.64,14.75,14.65,14.49,15.00,15.64,15.25,16.12,14.40,15.85,14.62,15.49,15.33,16.24,18.08,17.22,18.11,18.36,20.10,19.92,19.15,20.29,21.20,20.22,19.69,19.03,19.21,18.58,17.93,16.71,17.17,17.83,18.27,19.23,20.88,21.12,22.62,21.60,23.17,23.11,23.99,23.26,22.35,22.26,22.40,20.71,19.55,17.92,16.74,16.64,15.38,15.06,13.96,14.31,13.42,14.71,14.12,16.38,15.81,14.95,15.68,14.96,14.30,15.32,15.36,16.21,17.34,17.45,19.02],[27.15,27.11,26.18,25.87,26.89,27.29,27.84,28.04,28.47,28.00,27.98,28.65,28.33,27.87,28.54,28.52,28.15,27.72,27.91,27.47,26.82,27.17,26.90,26.64,25.46,26.39,26.12,25.01,25.10,25.79,25.39,23.95,24.23,25.26,24.42,25.05,24.78,24.43,25.02,25.63,25.79,26.60,26.25,27.44,27.01,27.82,27.44,28.17,28.75,28.58,28.79,28.66,28.49,28.02,27.67,26.82,26.73,26.34,26.43,26.30,26.87,26.35,27.93,27.66,27.11,27.10,27.59,26.82,26.17,26.45,27.29,27.26,26.81,27.07,27.01,27.43,26.86,28.00,27.88,28.64,28.61,29.14,29.19,28.89,29.37,29.30,29.58,29.33,29.12,29.32,29.40,29.02,29.08,29.20,29.13,29.14,29.17,29.33,29.41,29.09,29.16,28.52,28.91,28.98,28.50,28.32,28.79,28.97,28.14,28.17,27.64,27.71,27.96,27.36,28.29,27.81,28.52,28.23,28.65,28.78,28.60,28.77,29.17,28.95,29.32,28.99,28.74,29.08,29.26,28.91,28.74,29.30,29.30,28.84,28.88,29.33,29.35,29.18,29.35,29.41,29.31,29.45,29.13,29.30,29.11,28.53,28.79,27.87,28.44,27.88,28.14,27.43,28.33,28.26,28.13,27.54,27.58,27.56,27.16,26.56,26.70,26.44,25.62,25.27,24.37,23.80,25.52,26.00,25.19,25.88,26.79,26.44,26.07,27.49,27.70,27.26,26.88,25.85,25.82,25.26,23.82,24.38,23.33,23.88,22.19,22.69,22.56,21.20,20.51,22.46,22.33,23.41,25.98,24.96,23.00,23.53,22.21,21.42,19.31,19.85,19.48,19.32,19.26,18.00,16.56,17.00,17.30,18.28,18.77,19.59,21.05,21.17,21.70,20.47,20.75,18.65,19.20,19.67,18.02,20.70,20.63,19.02,19.58,20.91,19.98,19.29,20.61,20.89,20.20,20.00,21.17,21.38,20.94,22.43,21.17,20.62,19.34,19.13,17.47,17.59,16.74,15.91,17.52,17.35,15.20,16.87,16.61,17.86,17.92,17.41,18.52,19.66,18.90,19.45,20.38,21.11,22.51,22.94,21.58,21.99,23.11,22.22,21.38,20.71,21.90,22.58,23.57,22.20,21.25,22.47,21.59,22.70,21.71,21.52,21.40,22.83,23.78,23.83,25.17,24.67,24.17,23.02,23.65,24.60,23.96,23.11,24.39,24.76,23.39,23.27,24.61,24.60,23.84,24.13,22.43,22.21,20.67,21.46,20.22,20.79,19.74,20.14,19.99,20.96,20.92,23.00,22.41,20.70,22.65,23.11,22.40,21.60,23.42,22.93,22.00,22.59,23.98,23.46,23.57,22.89,23.09,21.95,20.77,21.01,19.67,19.61,17.96,19.18,18.54,19.08,19.41,19.74,21.61,21.19,21.87,21.92,23.37,22.61,20.43,19.65,19.04,17.68,17.58,15.31,16.02,14.81,15.48,15.40,15.66,16.53,14.89,13.98,17.19,16.37,15.01,16.18,18.10,17.50,17.24,18.27,19.46,20.90,18.43,19.03,19.43,19.57,17.45,17.28,17.19,15.41,13.79,12.98,13.32,11.50,10.67,10.27,10.33,9.84,11.55,11.04,10.04,11.67,12.60,11.97,12.49,13.46,14.64,14.55,15.95,19.05,20.74,20.17,18.47,18.55,14.81,16.41,16.54,13.04,10.88,10.08,10.15,10.72,10.46,9.38,9.99,10.40,9.30,9.52,10.59,12.39,13.66,14.93,13.44,12.32,11.76,10.75,9.97,9.14,8.44,8.50,8.62,8.23,7.78,7.95,7.88,7.58,7.15,7.19,6.81,7.67,8.10,8.88,9.55,10.22,11.14,11.73,11.20,11.94,10.90,9.88,9.34,8.69,9.27,9.47,8.52,8.35,9.17,9.34,8.69,9.36,9.29,9.88,10.50,10.15,10.56,10.22,9.42,9.85,10.18,9.39,9.34,9.77,9.56,9.14,9.44,9.84,9.44,8.98,8.44,8.85,8.10,9.37,8.60,9.58,9.63,8.63,8.76,7.99,7.78,7.37,6.82,6.25,6.23,7.05,7.09,6.36,6.75,7.24,7.00,6.74,7.26,7.36,6.96,7.21,7.62,7.49,7.90,7.43,7.95,8.23,7.34,7.29,8.27,7.94,7.30,7.54,8.32,8.71,8.60,8.15,7.72,7.62,7.74,7.05,6.80,7.13,6.73,6.38,6.19,6.43,6.01,5.60,5.64,5.84,5.07,5.28,5.99,6.29,6.56,6.06,5.96,6.52,6.44,5.86,6.14,6.63,6.19,5.92,6.69,6.79,7.40,6.78,6.88,6.41,6.44,6.78,6.21,6.58,6.91,6.57,7.10,6.86,6.91,6.68,6.16,6.18,6.21,5.78,5.42,5.66,5.50,5.09,4.81,5.31,5.25,4.55,4.76,5.28,5.01,4.72,5.35,5.53,5.15,5.24,5.73,5.88,5.47,5.66,6.23,6.37,6.31,6.00,6.72,6.71,6.20,6.76,7.05,7.28,7.17,6.45,6.31,6.14,5.58,5.38,5.52,5.17,4.76,4.69,4.70,4.27,3.91,4.13,4.15,3.47,3.32,3.40,3.09,3.69,3.89,3.32,3.70,4.23,3.89,3.59,4.21,4.58,4.12,4.16,4.87,4.87,4.47,4.96,5.56,5.30,5.84,5.69,5.95,5.72,5.60,5.91,5.31,4.67,4.53,4.24,3.95,3.85,3.62,3.37,3.26,2.95,2.74,2.45,1.97,2.10,2.70,2.61,3.04,2.88,2.68,2.78,2.59,2.11,2.69,2.88,2.63,2.62,3.15,3.29,2.95,3.26,3.75,3.62,3.48,3.86,4.23,4.80,4.81,4.72,4.71,4.24,4.07,4.03,3.83,3.33,3.47,3.37,3.05,2.77,2.97,2.76,2.39,2.43,2.73,3.33,3.16,3.62,2.82,3.59,3.51,4.43,4.41,4.53,4.11,4.61,4.40,5.01,5.31,4.30,3.89,3.54,2.90,3.03,2.62,2.02,1.85,1.29,0.95,0.77,0.91,1.15,1.12,1.05,1.31,1.53,1.55,1.59,1.99,2.13,2.09,2.41,2.65,2.53,2.64,3.07,3.25,3.23,3.50,3.68,4.11,4.25,4.57,4.46,3.74,3.80,3.97,3.63,3.24,3.56,3.67,3.06,2.94,3.37,3.36,2.77,3.06,3.33,2.89,2.40,2.78,2.80,2.12,2.38,2.17,2.07,2.41,2.50,2.27,2.43,2.86,2.82,2.66,2.96,3.20,3.20,3.38,3.73,3.69,3.73,4.27,4.28,3.93,4.18,4.10,3.65,4.11,4.25,3.64,3.65,4.30,4.04,3.62,4.01,4.45,4.31,4.02,4.51,4.93,6.63,6.90,8.56,8.69,7.71,7.66,6.14,5.11,4.45,4.47,4.38,3.87,4.21,3.66,3.69,4.09,3.95,3.63,4.10,4.48,4.17,4.17,4.62,5.08,5.45,5.73,6.10,5.96,5.55,5.59,6.26,5.65,5.38,5.96,6.49,6.20,5.59,5.89,6.11,6.90,6.46,7.26,6.88,6.29,6.58,7.01,7.66,7.88,7.87,8.99,9.44,10.00,9.78,10.14,9.44,8.33,7.80,8.54,8.13,7.28,7.69,8.18,7.24,6.91,7.82,7.67,6.77,7.21,7.65,7.23,6.78,7.34,7.79,7.15,7.05,7.88,7.89,7.38,8.11,7.25,7.45,7.75,7.41,6.92,6.78,7.11,7.03,6.44,7.20,7.47,6.87,7.58,7.04,7.13,6.73,7.26,6.89,7.32,8.01,7.88,7.31,8.02,8.49,8.10,8.04,8.68,8.32,8.16,8.78,8.95,9.70,9.45,10.44,9.32,8.74,9.25,9.49,8.84,8.74,9.42,8.88,8.36,8.70,8.99,8.29,8.23,8.85,9.24,9.25,8.93,8.50,7.77,8.42,8.18,7.95,8.90,8.97,9.04,8.72,9.48,9.40,9.03,9.55,10.14,9.63,9.75,10.71,10.85,11.68,10.59,10.55,11.31,11.24,10.30,10.89,11.60,10.66,10.61,11.66,11.44,10.30,10.47,9.72,10.27,11.03,10.32,10.20,11.00,11.14,10.23,10.27,10.80,10.71,10.74,11.43,12.06,11.63,12.80,13.71,13.29,11.83,12.96,13.42,11.99,12.08,13.29,13.24,12.34,13.37,13.84,12.74,12.57,11.67,12.15,11.38,12.51,11.48,11.88,12.32,12.31,11.95,12.39,12.89,12.76,12.37,12.38,12.08,12.18,12.93,13.35,13.43,14.85,14.58,15.46,14.48,13.93,15.11,14.86,13.73,14.60,15.19,14.48,13.87,15.14,15.34,13.92,13.64,13.16,13.95,14.66,13.14,13.10,14.00,13.92,12.89,13.33,13.88,13.40,12.94,13.52,13.60,13.01,13.58,14.82,15.01,15.76,16.71,16.15,15.37,14.44,14.59,15.43,16.71,16.37,14.98,15.55,16.55,15.48,15.29,15.98,16.27,15.44,15.57,16.58,15.60,14.95,15.66,16.63,15.35,14.36,15.56,14.05,14.23,13.19,12.77,13.06,12.88,13.58,13.94,13.16,13.93,14.67,14.35,13.87,14.77,15.59,14.94,15.16,16.11,16.49,16.02,16.43,18.25,17.99,17.87,18.45,18.60,17.40,17.40,18.32,17.51,16.39,17.80,18.17,17.17,16.90,17.80,17.78,16.82,17.40,18.30,17.36,16.49,17.24,17.20,15.79,16.16,14.45,14.69,15.29,14.67,14.28,15.46,15.89,15.63,15.28,16.52,16.72,15.96,16.60,17.55,17.54,18.55,18.41,17.33,18.03,19.09,18.84,18.37,19.17,19.59,19.68,19.35,19.35,18.54,19.22,19.10,17.97,18.28,18.65,17.97,16.58,16.82,17.24,16.26,15.77,15.40,14.51,13.98,14.94,15.09,16.25,16.50,17.42,15.92,15.83,17.18,17.03,17.15,18.03,17.77,17.66,18.40,18.63,18.73,18.94,19.56,19.63,19.92,20.62,20.02,19.95,19.55,19.33,18.89,18.48,18.32,18.24,17.57,16.69,16.89,17.03,15.53,16.27,15.37,15.91,15.37,17.44,16.49,16.15,17.09,17.45,17.10,15.71,16.86,17.08,16.13,17.22,16.87,17.03,17.87,18.11,18.14,18.32,18.89,19.09,19.24,20.14,19.93,19.37,19.32,18.96,18.51,18.25,17.98,17.62,17.23,17.14,16.37,15.94,15.95,15.23,14.84,14.97,14.23,14.26,13.45,13.32,14.14,14.57,15.01,14.66,14.61,15.45,15.91,15.48,15.77,16.63,16.84,16.77,17.62,17.87,17.85,18.67,19.23,19.32,19.68,20.17,20.59,20.70,20.36,19.49,19.49,20.09,19.33,18.63,19.36,19.12,18.04,17.80,18.54,17.42,16.77,17.13,17.19,15.60,15.92,16.34,15.68,14.68,14.79,15.20,14.16,13.88,14.24,13.84,13.09,12.74,13.56,12.87,11.95,11.55,11.58,10.00,9.75,9.47,22.99,22.47,21.88,21.41,20.96,19.98,20.71,21.55,19.92,19.52,20.72,19.85,19.12,19.36,20.42,19.86,19.01,18.24,17.39,16.37,15.18,14.87,13.93,14.00,15.51,14.56,14.13,14.21,15.54,15.92,15.58,16.88,16.55,18.04,19.01,18.74,17.62,17.64,16.31,18.43,17.51,19.34,19.08,18.48,19.38,18.73,18.40,19.70,19.77,17.64,19.88,16.73,18.92,17.07,19.10,19.44,18.57,20.82,21.73,19.83,20.58,18.94,20.89,20.76,22.56,21.71,20.63,20.80,20.22,18.98,19.29,18.78,16.79,17.25,15.21,15.47,15.85,15.56,17.38,17.13,18.54,19.89,21.39,21.48,22.51,22.71,23.50,22.64,23.66,22.35,21.83,23.21,22.35,23.08,23.52,23.37,23.26,23.73,23.73,23.08,23.33,23.61,22.96,22.88,22.22,22.02,22.58,21.71,21.22,21.51,21.02,19.53,19.76,20.07,19.30,18.50,19.08,18.33,16.82,16.94,16.95,16.02,14.79,14.95,15.17,14.14,13.67,13.73,13.80,13.36,13.03,13.54,13.84,13.60,13.51,14.28,14.43,15.30,15.13,13.33,15.16,14.60,16.15,16.79,17.84,19.43,17.68,18.92,17.13,16.58,16.46,14.69,16.69,15.14,17.67,15.81,17.52,18.32,18.02,15.92,16.40,17.11,17.95,17.93,19.67,20.15,20.34,19.16,19.37,17.70,19.91,20.24,19.66,20.39,20.16,20.58,20.03,18.68,17.73,17.39,17.25,16.94,16.44,16.12,16.39,16.75,15.38,15.70,16.34,16.55,15.27,15.43,15.02,15.38,15.18,15.21,14.46,15.95,14.72,16.20,16.01,17.54,17.67,17.18,17.50,19.16,18.27,17.25,18.68,19.69,18.58,20.05,18.42,18.00,20.06,19.53,18.26,18.29,18.49,19.17,19.52,19.58,19.78,19.09,19.00,17.98,17.47,16.77,18.00,18.36,16.59,17.00,18.55,18.21,17.18,18.84,19.97,18.24,16.87,17.82,17.19,18.05,17.67,17.29,17.41,16.74,16.19,16.40,15.84,16.64,15.17,16.80,15.22,17.42,16.17,16.93,14.93,16.94,16.68,18.04,18.15,18.47,17.79,16.63,16.37,14.43,15.09,15.73,17.37,17.41,15.54,15.51,14.11,14.55,14.79,14.57,15.07,15.55,15.05,15.73,14.33,15.27,14.45,15.00,15.10,16.37,17.75,17.09,18.26,18.52,20.18,20.19,19.25,20.11,21.11,20.42,19.56,19.15,18.97,18.42,17.86,16.58,17.22,17.88,18.38,19.42,21.23,21.47,22.49,22.12,23.93,23.67,24.52,23.87,22.63,21.79,21.90,20.61,19.21,17.84,16.74,16.49,15.21,15.06,13.89,14.10,13.11,14.41,14.00,15.76,15.67,14.91,15.82,14.95,14.13,15.00,14.92,15.92,16.81,16.93,18.49],[27.56,27.32,26.52,26.17,27.02,27.42,27.95,28.16,28.67,28.19,28.14,28.82,28.59,28.16,28.78,28.81,28.34,27.95,28.10,27.82,26.98,27.26,27.04,26.86,25.67,26.43,26.20,25.20,25.28,25.82,25.44,24.14,24.33,25.35,24.63,25.13,24.80,24.60,25.25,25.74,25.92,26.85,26.47,27.89,27.40,28.02,27.66,28.14,28.79,28.68,29.05,28.79,28.71,28.34,28.02,26.90,26.69,26.22,26.45,26.31,26.84,26.37,27.91,27.57,27.12,27.07,27.63,27.00,26.39,26.46,27.44,27.32,26.88,27.19,26.92,27.51,26.93,28.16,28.24,28.73,28.78,29.32,29.26,28.95,29.44,29.36,29.61,29.34,29.16,29.45,29.44,29.12,29.29,29.34,29.36,29.33,29.26,29.36,29.51,29.22,29.14,28.58,29.02,28.97,28.46,28.05,28.73,28.82,28.13,28.24,27.73,27.65,28.01,27.38,28.43,27.93,28.68,28.38,28.91,28.96,28.78,28.99,29.31,29.02,29.42,29.12,28.79,29.10,29.37,29.00,28.71,29.40,29.42,28.85,28.84,29.41,29.46,29.28,29.38,29.52,29.38,29.44,29.10,29.28,29.11,28.50,28.73,27.78,28.36,27.94,28.28,27.49,28.45,28.28,28.31,27.65,27.61,27.52,27.25,26.59,26.82,26.44,25.75,25.32,24.58,24.20,25.67,26.15,25.29,25.88,26.92,26.60,26.28,27.61,27.92,27.59,27.07,26.16,25.98,25.48,24.15,24.63,23.36,24.06,22.37,22.87,22.81,21.38,20.76,22.72,22.68,23.73,25.98,25.02,23.11,23.47,22.35,21.53,19.56,19.25,19.40,18.74,19.33,17.77,16.70,17.16,17.56,18.43,19.09,19.72,21.15,21.06,22.04,20.39,20.84,18.71,19.35,19.74,18.20,20.68,20.68,19.16,19.82,20.99,20.13,19.53,20.74,21.03,20.50,20.32,21.24,21.49,21.14,22.51,21.49,20.76,19.57,19.53,17.94,17.87,16.86,15.91,17.33,17.09,15.19,16.94,17.06,18.33,18.43,17.64,18.80,20.04,19.32,19.73,20.92,21.29,22.60,23.18,21.65,22.06,23.23,22.35,21.65,20.87,22.01,22.51,23.79,22.49,21.75,22.83,22.01,22.88,21.92,21.60,21.77,22.87,23.63,23.97,25.23,24.79,24.21,23.29,23.69,24.67,24.10,23.26,24.45,24.84,23.53,23.56,24.73,24.66,23.93,24.13,22.48,22.66,20.94,21.83,20.60,21.13,20.00,20.21,20.16,21.03,20.83,22.93,22.25,20.62,22.73,23.07,22.53,21.71,23.51,23.02,22.00,22.71,24.01,23.62,23.57,22.97,23.11,22.13,20.91,21.32,19.91,19.81,18.46,19.08,18.29,18.76,19.57,19.90,22.02,21.40,22.01,21.93,23.64,22.54,20.61,19.98,19.19,18.03,17.88,15.67,16.27,14.75,15.63,15.45,15.67,16.70,14.67,13.90,17.58,17.01,15.23,16.43,18.84,17.61,17.23,18.01,19.28,20.51,18.25,19.45,19.98,19.80,17.47,17.57,17.29,15.36,13.84,13.17,13.63,11.59,10.53,10.25,10.31,9.69,11.32,10.79,9.80,11.65,12.32,11.61,12.30,13.37,14.25,14.45,15.46,18.66,20.07,19.85,17.94,18.17,14.51,16.14,16.05,12.80,10.77,10.06,10.09,10.74,10.57,9.43,10.05,10.59,9.43,9.74,10.85,12.33,13.57,14.64,13.20,12.25,11.88,10.78,10.00,9.50,8.79,8.81,8.98,8.50,8.08,8.14,8.17,7.80,7.31,7.33,7.11,7.84,8.28,9.11,9.91,10.56,11.30,11.90,11.48,11.59,11.05,10.30,9.69,9.03,9.55,9.68,8.62,8.57,9.12,9.36,8.63,9.33,9.33,10.10,10.66,10.46,10.91,10.46,9.63,10.26,10.53,9.59,9.75,10.23,10.08,9.53,9.91,10.23,9.79,9.31,8.82,9.29,8.69,9.89,9.29,10.00,10.02,9.23,9.11,8.31,8.15,7.73,7.24,6.56,6.63,7.36,7.39,6.67,7.01,7.54,7.22,6.95,7.38,7.52,7.03,7.38,7.70,7.57,8.00,7.28,7.83,8.12,7.37,7.19,8.08,7.93,7.35,7.45,8.30,8.66,8.79,8.13,7.82,7.81,7.77,7.05,7.00,7.27,6.83,6.46,6.42,6.64,5.99,5.70,5.82,5.79,5.07,5.25,5.99,6.32,6.50,6.06,5.95,6.42,6.48,5.86,6.03,6.40,6.14,5.84,6.50,6.53,7.21,6.57,6.80,6.40,6.30,6.63,6.12,6.57,6.93,6.62,7.16,7.20,7.05,6.66,6.34,6.38,6.26,5.80,5.65,5.69,5.47,5.07,4.84,5.26,5.10,4.51,4.72,5.11,4.91,4.62,5.10,5.39,5.05,5.06,5.51,5.67,5.38,5.51,5.98,6.21,6.26,6.04,6.69,6.75,6.29,6.93,7.30,7.60,7.59,6.70,6.72,6.27,5.86,5.67,5.62,5.13,4.86,4.89,4.65,4.22,4.10,4.18,3.95,3.45,3.29,3.33,2.99,3.51,3.76,3.16,3.51,4.05,3.86,3.55,4.07,4.44,4.11,4.07,4.68,4.89,4.56,4.88,5.58,5.53,6.16,6.00,6.43,6.15,6.25,6.43,5.73,5.06,4.59,4.44,4.41,4.11,3.66,3.56,3.44,2.98,2.72,2.69,2.08,2.32,3.01,2.70,3.09,2.83,2.60,2.64,2.47,1.95,2.65,2.75,2.48,2.50,3.00,3.15,2.89,3.03,3.46,3.58,3.40,3.69,4.07,4.60,4.70,4.77,4.77,4.15,4.00,4.15,3.88,3.35,3.53,3.53,3.08,2.82,3.20,2.94,2.45,2.52,2.85,3.38,3.40,3.87,3.01,3.92,3.71,4.82,4.74,4.80,4.35,4.90,4.39,5.04,5.36,4.25,3.98,3.60,3.04,3.25,2.62,2.01,2.11,1.43,1.14,0.85,0.77,0.90,1.13,1.14,1.16,1.42,1.65,1.72,1.77,2.07,2.13,2.30,2.56,2.61,2.76,2.89,3.20,3.29,3.41,3.61,4.02,4.15,4.61,4.50,3.77,3.86,4.14,3.78,3.34,3.60,3.86,3.25,3.02,3.60,3.67,2.92,3.19,3.51,3.08,2.53,2.88,3.04,2.36,2.61,2.24,2.17,2.68,2.75,2.34,2.62,2.97,2.92,2.65,3.14,3.35,3.16,3.34,3.77,3.76,3.75,4.38,4.50,4.04,4.38,4.27,3.81,4.21,4.46,3.83,3.75,4.37,4.28,3.66,4.13,4.63,4.35,4.13,4.47,5.04,6.50,6.84,8.48,8.62,7.77,7.72,6.23,5.01,4.56,4.37,4.37,3.93,4.21,3.84,3.75,4.20,4.11,3.76,4.17,4.60,4.23,4.23,4.79,5.25,5.62,5.92,6.31,6.08,5.84,5.92,6.48,5.88,5.64,6.25,6.66,6.32,5.87,6.01,6.20,7.17,6.45,7.36,6.90,6.31,6.70,7.06,7.67,7.85,7.78,8.94,9.33,9.75,9.65,9.96,9.45,8.38,8.02,8.80,8.34,7.49,8.02,8.47,7.55,7.21,8.14,7.95,7.19,7.51,8.16,7.63,7.18,7.59,8.21,7.45,7.46,8.20,8.25,7.57,8.25,7.47,7.48,7.81,7.37,7.04,6.99,7.11,7.07,6.82,7.35,7.57,7.11,7.61,7.14,7.13,6.96,7.48,7.22,7.56,8.36,8.31,7.82,8.33,8.93,8.40,8.48,9.16,8.80,8.62,9.07,9.30,10.01,9.83,10.80,9.55,9.10,9.60,9.77,8.99,8.96,9.79,9.22,8.61,8.85,9.20,8.32,8.24,8.44,8.99,8.72,8.60,8.35,7.94,8.60,8.47,8.32,9.20,9.23,9.27,9.31,10.09,9.85,9.66,10.10,10.66,10.14,10.22,11.32,11.35,12.30,11.10,11.06,11.95,11.91,10.82,11.45,12.43,11.24,10.93,12.22,11.97,10.64,10.64,9.84,10.51,11.43,10.36,10.29,11.58,11.52,10.37,10.61,11.27,11.09,10.86,11.59,12.75,12.24,13.34,14.78,13.93,12.45,13.80,14.25,12.80,12.66,13.85,13.90,12.84,13.70,14.40,13.31,12.85,11.87,12.42,11.47,12.75,11.42,12.05,13.05,12.55,12.03,13.22,13.57,12.98,12.50,12.54,12.27,12.88,13.29,13.87,14.24,15.76,15.31,16.48,15.50,14.63,15.89,15.90,14.60,15.32,16.16,15.42,14.46,15.68,15.87,14.44,13.67,13.19,14.07,15.05,13.49,13.59,14.81,14.66,13.35,13.74,14.77,13.86,13.44,14.35,14.20,13.24,13.42,14.82,14.95,15.99,17.16,16.46,16.24,14.87,15.11,16.02,17.60,17.21,15.76,16.42,17.52,16.46,15.66,16.77,17.14,16.04,16.23,17.57,16.23,15.35,16.39,17.36,15.71,14.43,15.47,14.00,14.21,12.95,12.51,13.14,12.95,13.70,14.23,13.71,14.28,15.37,15.18,14.70,15.55,16.52,15.74,15.87,16.82,17.42,16.93,17.13,19.05,18.36,17.99,19.19,19.47,18.41,18.27,19.45,18.81,17.43,18.77,19.44,18.15,17.89,18.88,18.89,17.33,17.88,18.95,17.95,16.59,17.46,17.43,15.85,16.30,14.43,14.76,15.80,15.11,14.84,16.14,16.80,16.16,15.87,17.58,17.73,16.68,17.73,18.38,18.61,19.65,19.61,18.50,18.99,19.98,19.63,19.07,19.88,20.21,20.38,20.32,20.29,19.32,20.01,19.81,18.25,18.52,19.60,18.57,16.74,17.44,17.81,16.50,16.17,15.69,15.00,14.29,15.09,15.43,16.76,17.13,18.18,16.56,16.37,18.17,18.00,18.26,19.39,19.00,18.73,19.87,20.01,19.84,20.08,20.72,20.76,20.61,21.15,20.80,20.73,20.05,19.97,20.20,19.06,18.83,19.04,18.55,17.08,17.31,17.84,15.95,17.12,15.93,16.25,15.66,17.76,16.83,16.65,17.51,17.76,17.52,16.47,17.40,18.10,16.84,18.38,17.81,18.03,19.04,19.49,19.43,19.52,20.15,20.31,20.20,21.17,20.70,20.37,20.14,19.74,19.47,19.35,18.77,18.26,18.30,17.97,16.80,16.61,16.77,15.54,15.29,15.14,14.34,14.56,13.60,13.52,14.65,15.15,15.64,15.06,15.06,16.10,16.55,16.13,16.59,17.68,17.68,17.64,18.53,18.78,18.76,19.66,20.05,20.42,20.69,20.98,21.53,21.33,21.29,20.34,20.45,21.12,20.14,19.66,20.34,19.96,18.97,19.01,19.61,18.12,17.75,17.96,17.86,16.38,16.63,17.12,16.08,15.12,15.39,15.82,14.49,14.31,14.65,14.25,13.30,13.04,13.83,13.06,12.10,11.68,12.01,10.32,9.99,9.61,23.55,22.82,21.91,21.42,21.16,20.05,20.82,21.70,20.13,19.56,20.71,20.11,19.13,19.33,20.44,20.06,18.94,18.17,17.38,16.42,15.57,15.47,14.75,14.74,15.95,14.93,14.76,15.16,15.97,16.58,16.16,17.07,17.11,18.51,19.30,19.29,18.10,18.50,17.04,19.59,18.34,20.01,19.86,19.88,20.04,19.61,19.36,20.12,20.30,18.25,19.95,17.29,19.63,17.77,19.34,19.84,19.03,21.28,22.52,20.39,21.21,19.54,21.24,21.18,22.66,21.75,20.70,20.88,20.34,19.36,19.97,19.77,17.58,17.65,15.62,15.72,16.48,16.09,17.68,17.50,19.24,20.65,22.08,22.17,23.21,23.69,24.07,23.11,24.22,23.07,22.41,23.77,22.73,23.63,24.11,24.32,24.04,24.50,24.75,23.82,23.91,24.68,23.90,23.82,23.20,22.81,23.47,22.32,21.65,22.26,21.88,20.15,20.09,20.53,19.93,18.71,19.38,18.79,17.52,17.51,17.50,16.45,15.60,15.43,15.86,14.86,14.49,14.89,14.37,13.97,13.83,14.27,14.35,14.04,14.01,14.69,14.84,15.06,15.55,14.24,15.83,15.20,16.46,16.89,17.98,19.28,17.76,19.09,17.58,17.06,17.20,15.35,17.19,15.62,17.20,16.12,17.34,18.50,17.75,15.85,16.41,17.11,17.96,18.07,20.14,20.96,21.17,19.53,19.97,18.74,20.36,20.83,19.84,20.71,20.27,20.85,20.46,19.10,18.09,17.66,17.25,17.05,16.60,16.47,16.33,16.48,15.98,15.85,16.18,16.36,15.35,15.16,14.79,15.20,15.45,15.40,14.98,16.34,15.22,16.71,16.23,18.00,18.28,17.14,18.36,19.48,18.62,18.04,19.17,19.79,18.89,20.60,18.61,18.39,20.20,19.68,17.98,18.10,18.30,19.35,19.32,19.57,19.70,19.11,19.02,17.97,17.71,17.12,18.36,18.39,16.87,17.28,18.83,18.15,17.50,18.74,20.03,18.22,17.21,17.81,17.82,18.44,17.83,17.34,17.19,16.65,16.29,16.42,16.14,16.99,15.74,17.21,16.00,17.71,16.41,17.67,15.68,17.64,17.06,18.42,18.75,18.99,18.46,16.98,17.18,15.30,15.60,16.02,17.81,17.75,15.78,16.19,14.86,15.09,14.87,14.65,15.13,15.50,15.42,16.02,14.71,16.13,15.47,16.30,16.08,16.58,18.09,17.56,18.29,18.70,20.34,20.04,19.25,20.13,21.14,20.16,19.54,19.02,18.89,18.47,18.02,16.91,17.59,18.05,18.56,19.65,21.40,21.70,22.99,22.52,24.08,23.69,24.43,24.26,23.37,23.01,22.66,21.20,20.11,18.02,17.29,17.10,15.81,15.45,14.54,14.93,13.73,15.23,14.51,16.37,15.70,15.21,15.70,15.04,14.52,15.29,15.29,16.28,16.89,17.17,18.92],[26.97,26.69,25.74,25.42,26.40,26.61,27.28,27.62,28.19,27.49,27.42,28.30,27.89,27.41,28.17,28.30,27.74,27.20,27.42,27.18,26.32,26.46,26.33,26.01,24.77,25.64,25.42,24.35,24.34,25.11,24.59,23.15,23.35,24.65,23.89,24.52,23.99,23.68,24.32,25.02,25.06,26.26,25.74,27.34,26.92,27.65,27.18,27.89,28.63,28.39,28.74,28.65,28.55,27.99,27.61,26.13,26.31,25.52,25.94,25.73,26.38,26.00,27.66,27.26,26.64,26.51,27.17,26.29,25.63,25.81,26.86,26.84,26.41,26.75,26.29,26.95,26.21,27.67,27.56,28.23,28.25,28.98,28.88,28.43,29.07,28.97,29.31,29.08,28.70,29.06,29.03,28.82,28.90,29.07,29.09,29.11,28.87,29.08,29.18,28.92,28.80,28.22,28.61,28.71,28.09,27.66,28.34,28.54,27.88,27.88,27.32,27.10,27.48,26.80,27.87,27.23,28.11,27.69,28.42,28.53,28.30,28.57,28.93,28.63,29.10,28.76,28.29,28.71,29.00,28.53,28.24,29.01,29.01,28.37,28.46,29.06,29.11,28.88,29.06,29.14,29.06,29.10,28.86,29.02,28.78,28.14,28.28,27.44,27.82,27.48,27.67,26.79,27.89,27.61,27.76,27.10,26.92,26.84,26.55,25.79,25.92,25.66,24.89,24.41,23.65,23.17,24.77,25.25,24.23,25.03,25.99,25.67,25.44,26.86,27.21,26.75,26.32,25.27,25.15,24.48,23.21,23.73,22.39,23.15,21.43,21.85,21.80,20.56,19.88,21.91,21.90,23.14,25.30,24.42,22.50,23.00,21.51,21.04,19.04,18.55,19.21,18.41,18.98,17.61,15.84,16.36,16.47,17.74,18.28,18.93,20.42,20.58,21.41,19.95,20.37,18.27,18.75,19.10,17.33,20.17,20.08,18.30,19.04,20.37,19.38,18.55,19.94,20.31,19.66,19.34,20.44,20.65,20.25,21.62,20.55,19.89,18.54,18.60,16.69,16.97,15.93,14.86,16.63,16.09,14.09,15.95,15.93,17.30,17.41,16.48,17.72,18.86,18.17,18.84,19.75,20.38,21.82,22.40,20.91,21.52,22.63,21.72,20.81,19.89,21.07,21.58,22.74,21.41,20.64,21.78,21.04,21.92,20.91,20.76,20.62,22.08,22.94,23.06,24.26,23.95,23.41,22.35,22.91,23.97,23.18,22.51,23.74,24.11,22.69,22.81,23.97,23.88,23.04,23.32,21.68,21.61,20.04,20.89,19.80,20.25,19.04,19.31,19.37,20.14,20.10,22.18,21.55,19.92,22.01,22.42,21.84,20.87,22.80,22.39,21.29,21.87,23.28,22.91,22.72,22.23,22.26,21.15,19.95,20.46,19.11,18.90,17.34,18.25,17.71,18.10,18.89,19.42,21.17,20.59,21.25,21.20,22.98,21.86,19.77,19.18,18.36,16.97,16.96,14.40,15.44,13.87,15.12,14.79,14.87,15.99,14.18,13.10,16.51,16.67,14.28,15.14,17.54,16.40,16.05,16.77,17.36,18.62,17.16,18.26,18.91,19.26,16.73,17.05,16.46,14.28,12.22,12.38,12.81,10.26,9.17,9.52,9.48,8.60,10.56,9.28,8.45,10.35,10.94,10.07,10.74,12.12,13.07,13.29,14.24,17.21,18.23,18.43,16.81,17.10,13.51,15.21,15.08,11.73,9.99,8.91,8.86,9.80,9.15,7.76,8.53,9.11,7.78,8.17,9.30,10.92,12.04,12.93,11.72,10.58,10.09,9.21,8.46,7.72,7.27,7.42,7.34,6.84,6.61,6.71,6.51,6.08,5.93,5.81,5.37,6.06,6.53,7.10,7.78,8.30,9.14,9.79,9.50,9.85,9.07,7.99,7.53,6.92,7.50,7.60,6.98,6.73,7.34,7.49,7.17,7.72,7.77,8.09,8.50,8.20,8.70,8.55,7.73,8.17,8.52,7.83,7.75,8.20,8.19,7.68,7.99,8.37,7.99,7.73,7.17,7.40,6.96,7.75,7.40,7.84,7.84,7.11,7.04,6.46,6.54,6.21,5.96,5.26,5.33,6.00,5.87,5.16,5.66,6.17,5.71,5.51,6.20,6.22,5.80,6.22,6.51,6.34,6.69,6.12,6.52,6.74,6.04,5.95,6.54,6.48,5.83,6.00,6.58,6.70,6.71,6.36,6.03,5.97,6.06,5.66,5.39,5.62,5.48,5.06,4.90,5.23,4.91,4.53,4.65,4.79,4.11,4.39,4.93,5.24,5.45,4.91,4.71,5.43,5.35,4.75,5.01,5.38,5.03,4.80,5.44,5.47,5.82,5.37,5.46,5.09,5.11,5.33,4.87,5.15,5.41,5.17,5.48,5.44,5.45,5.20,4.81,4.85,4.88,4.57,4.25,4.50,4.50,4.10,4.03,4.32,4.26,3.66,3.90,4.32,4.05,3.83,4.29,4.49,4.06,4.17,4.54,4.62,4.27,4.43,4.96,5.00,4.99,4.75,5.26,5.35,4.89,5.47,5.94,6.32,6.22,5.23,5.07,4.83,4.44,4.21,4.25,4.00,3.63,3.60,3.62,3.40,3.11,3.25,3.22,2.85,2.76,2.84,2.58,3.00,3.15,2.66,2.97,3.31,3.12,2.90,3.25,3.55,3.19,3.20,3.69,3.66,3.41,3.69,4.21,4.10,4.68,4.73,5.01,4.72,4.81,4.89,4.34,3.70,3.47,3.30,3.21,3.05,2.83,2.67,2.59,2.35,2.12,1.99,1.63,1.82,2.25,2.05,2.40,2.26,2.16,2.18,2.07,1.67,2.22,2.32,1.96,2.04,2.56,2.58,2.28,2.55,2.86,2.74,2.68,3.02,3.21,3.71,3.66,3.61,3.51,3.19,3.08,3.06,2.95,2.57,2.67,2.66,2.37,2.18,2.43,2.20,1.87,1.94,2.27,3.05,2.78,2.99,2.37,2.98,2.92,3.94,3.87,4.16,3.67,3.92,3.56,3.99,4.33,3.59,3.43,3.05,2.49,2.49,2.14,1.73,1.79,1.22,1.10,1.07,0.86,0.77,0.87,1.04,1.03,1.01,1.25,1.47,1.50,1.55,1.77,1.95,2.06,2.12,2.31,2.45,2.52,2.70,2.83,2.92,3.32,3.24,3.67,3.48,2.95,3.07,3.22,2.84,2.58,2.86,2.99,2.50,2.49,2.89,2.82,2.31,2.64,2.92,2.63,2.14,2.53,2.75,2.20,2.44,2.26,2.04,2.40,2.46,2.09,2.32,2.65,2.50,2.33,2.66,2.89,2.70,2.82,3.23,3.22,3.17,3.62,3.77,3.27,3.66,3.50,3.11,3.60,3.74,3.07,3.23,3.78,3.57,3.07,3.62,4.04,3.76,3.64,4.03,4.52,6.21,6.38,8.01,8.17,7.44,7.34,5.83,4.67,4.24,4.11,3.99,3.51,3.80,3.33,3.24,3.74,3.61,3.27,3.63,4.05,3.66,3.60,4.19,4.56,4.99,5.20,5.51,5.27,5.00,5.09,5.53,4.93,4.80,5.39,5.63,5.35,5.02,5.24,5.57,6.50,5.91,6.86,6.43,5.88,6.02,6.45,7.29,7.41,7.32,8.50,9.07,9.37,9.09,9.32,8.77,7.56,7.07,7.87,7.41,6.64,7.01,7.42,6.65,6.24,6.95,6.87,6.14,6.30,6.87,6.53,6.09,6.36,7.00,6.55,6.40,6.94,7.14,6.67,7.30,6.51,6.61,6.77,6.51,6.10,5.96,6.18,6.14,5.72,6.23,6.44,6.05,6.64,6.23,6.38,6.14,6.59,6.14,6.32,7.13,7.08,6.51,6.90,7.49,6.97,7.17,7.63,7.45,7.19,7.69,7.97,8.62,8.45,9.22,8.32,7.69,8.12,8.35,7.79,7.66,8.32,7.96,7.38,7.59,7.88,7.33,7.22,7.49,8.27,8.05,7.92,7.33,6.76,7.31,7.20,6.99,7.82,7.92,7.63,7.85,8.40,8.36,8.26,8.47,8.99,8.63,8.78,9.75,9.70,10.55,9.60,9.23,10.17,10.25,9.16,9.72,10.51,9.58,9.19,10.36,10.32,9.12,9.23,8.50,9.03,9.80,9.05,8.91,9.85,9.86,8.96,9.02,9.62,9.55,9.49,10.30,11.26,10.42,11.64,12.81,12.19,10.62,11.86,12.46,10.86,10.93,12.07,12.12,11.27,12.15,12.67,11.89,11.43,10.51,10.97,10.30,11.42,10.11,10.54,11.38,10.94,10.54,11.46,11.86,11.54,10.82,11.06,10.82,11.13,11.68,12.22,12.37,13.97,13.37,14.38,13.61,12.83,14.06,14.02,12.85,13.63,14.31,13.59,12.91,14.23,14.14,12.94,12.55,12.00,12.56,13.62,12.09,12.13,13.23,13.09,11.94,12.22,13.11,12.31,11.99,12.72,12.65,11.92,12.26,13.75,13.83,14.74,15.48,14.88,14.46,13.43,13.53,14.32,15.76,15.53,14.18,14.82,15.81,14.88,14.22,15.24,15.64,14.64,14.84,16.05,14.74,14.04,14.92,15.94,14.49,13.30,14.28,12.64,12.96,12.00,11.44,11.70,11.79,12.37,12.78,12.29,12.81,13.89,13.57,13.21,14.07,14.99,14.08,14.22,15.29,15.82,15.20,15.39,17.12,16.93,16.60,17.62,17.97,16.67,16.71,17.76,17.19,15.96,17.22,17.94,16.77,16.45,17.41,17.52,16.00,16.48,17.59,16.59,15.36,16.36,16.18,14.55,15.09,13.14,13.34,14.31,13.57,13.35,14.57,15.20,14.59,14.33,15.89,16.15,15.13,16.13,16.76,16.88,17.87,17.89,16.82,17.50,18.56,18.20,17.41,18.48,18.67,19.07,18.90,18.81,18.03,18.54,18.40,17.14,17.30,18.00,17.08,15.44,16.00,16.15,15.04,14.85,14.18,13.38,12.81,13.79,13.88,15.21,15.66,16.58,14.92,14.80,16.48,16.15,16.37,17.47,17.38,17.03,18.01,18.29,18.22,18.38,19.00,19.11,18.93,19.38,19.12,18.86,18.43,18.54,18.49,17.40,17.37,17.36,16.74,15.46,15.78,16.09,14.35,15.29,14.39,14.88,14.49,16.61,15.80,15.58,16.57,16.71,16.20,14.80,15.89,16.09,15.15,16.54,16.02,16.22,17.23,17.74,17.53,17.67,18.26,18.41,18.36,19.33,18.84,18.47,18.27,17.96,17.67,17.47,16.92,16.41,16.40,16.07,14.98,14.93,14.94,13.93,13.80,13.71,12.93,13.26,12.53,12.24,13.04,13.52,13.88,13.53,13.56,14.34,14.90,14.48,14.96,15.72,15.88,15.94,16.49,16.86,16.83,17.66,17.99,18.49,18.79,19.25,19.57,19.36,19.34,18.60,18.51,19.11,18.17,17.64,18.17,17.87,16.83,16.87,17.43,16.05,15.78,16.02,15.68,14.37,14.87,15.13,14.18,13.35,13.67,13.81,12.70,12.64,12.80,12.53,11.61,11.36,11.99,11.29,10.49,10.41,10.03,8.68,8.26,7.96,23.03,22.27,21.45,20.84,20.68,19.47,20.57,21.28,19.47,18.81,20.26,19.47,18.19,18.08,19.49,19.41,18.18,17.46,16.50,15.63,14.41,14.42,13.76,13.62,14.88,13.92,13.76,14.39,15.20,15.56,15.13,16.14,16.16,17.79,18.70,18.54,17.44,17.73,16.53,18.92,18.36,19.47,19.30,18.84,19.42,18.57,19.10,19.71,20.12,18.42,20.07,17.12,19.35,17.20,18.96,19.41,18.67,20.73,22.05,19.82,20.73,19.29,20.90,20.91,22.65,21.58,20.44,20.45,20.15,18.90,19.84,19.16,17.15,17.00,15.01,15.07,15.78,15.08,16.44,16.27,17.80,19.06,20.80,21.00,22.32,22.90,23.26,22.19,23.37,22.09,21.59,22.96,21.99,22.99,23.53,23.11,23.23,23.77,23.94,22.97,22.95,23.73,22.92,22.98,22.29,21.53,22.24,21.38,20.58,20.71,20.37,18.82,18.95,19.13,18.07,17.46,18.21,17.28,16.00,16.03,16.43,15.12,14.43,14.14,14.64,13.73,13.45,13.75,13.07,13.00,12.77,13.07,12.92,13.16,13.02,13.68,13.97,14.18,14.73,13.32,15.05,14.41,15.46,15.89,16.90,18.36,17.06,18.38,16.68,16.33,16.47,14.59,16.52,15.09,16.83,15.53,16.73,18.04,17.33,15.37,15.87,16.69,17.52,17.94,19.75,20.79,20.78,19.08,19.52,18.23,19.59,20.28,19.19,19.97,19.40,20.12,19.85,18.54,17.15,16.95,16.41,16.14,16.21,15.61,15.75,16.04,15.21,15.18,15.60,15.83,14.64,14.41,14.40,14.56,14.47,14.64,14.01,15.21,14.13,15.88,15.37,17.14,17.25,16.31,17.48,18.52,17.78,17.07,18.37,18.91,18.04,19.52,17.78,17.59,19.16,18.63,17.22,17.61,17.29,18.42,18.73,18.94,18.93,18.08,18.26,17.12,16.98,16.48,17.24,17.56,16.11,16.50,17.86,17.38,16.69,17.87,19.49,17.66,16.37,17.32,16.82,17.70,16.93,16.25,16.43,15.95,15.49,15.56,15.20,16.06,14.60,16.47,14.88,16.58,15.37,16.42,14.54,16.42,16.02,17.24,17.73,17.83,17.21,15.83,15.92,14.05,14.69,15.09,16.98,16.75,14.83,15.11,13.75,14.20,14.08,13.92,14.30,14.52,14.91,15.59,13.94,15.47,14.51,15.25,15.13,15.99,17.31,16.73,17.46,17.72,19.49,19.21,18.58,19.33,20.45,19.60,19.02,18.36,18.12,17.72,17.22,16.06,16.52,17.24,17.42,18.40,20.10,20.33,21.84,21.29,22.87,22.64,24.32,23.54,22.43,22.08,21.62,19.97,18.64,17.05,16.21,16.11,14.93,14.63,13.57,14.19,12.98,14.72,13.95,15.95,15.28,14.66,14.98,14.36,13.73,14.45,14.35,15.42,16.35,16.64,18.67],[26.76,26.68,25.61,25.28,26.40,26.56,27.32,27.58,28.21,27.44,27.29,28.35,27.93,27.13,28.01,28.14,27.56,27.01,27.30,26.98,26.16,26.31,26.16,25.81,24.60,25.52,25.34,24.39,24.27,25.06,24.65,23.24,23.49,24.70,23.87,24.54,24.06,23.66,24.21,25.05,25.04,26.13,25.52,26.89,26.47,27.42,26.84,27.66,28.37,28.26,28.49,28.41,28.26,27.64,27.30,26.01,26.32,25.76,26.05,25.82,26.45,25.97,27.59,27.16,26.64,26.43,26.99,26.32,25.53,25.74,26.86,26.94,26.57,26.92,26.41,27.02,26.19,27.58,27.38,28.26,28.18,28.86,28.96,28.53,29.13,29.07,29.35,29.11,28.95,29.13,29.14,28.79,28.87,28.99,29.05,28.93,28.82,28.92,29.21,28.86,28.86,28.14,28.74,28.73,28.19,27.92,28.53,28.70,27.94,27.93,27.44,27.26,27.70,26.94,27.97,27.15,28.11,27.59,28.26,28.44,28.32,28.61,28.96,28.63,29.02,28.75,28.45,28.79,29.09,28.69,28.50,28.97,29.06,28.61,28.66,29.08,29.17,28.95,29.08,29.06,29.07,29.08,28.89,28.95,28.78,28.21,28.51,27.55,28.15,27.53,27.90,26.83,27.99,27.80,27.74,27.09,26.87,26.88,26.57,25.67,25.77,25.75,24.79,24.21,23.51,23.01,24.50,25.11,24.10,24.69,25.82,25.54,25.36,26.68,27.12,26.74,26.30,25.27,25.04,24.59,23.29,23.50,22.31,23.08,21.13,21.89,21.68,20.28,19.97,21.85,21.79,23.02,25.23,24.45,22.50,22.80,21.63,20.97,18.65,19.03,19.00,18.08,18.93,17.36,15.79,16.22,16.48,17.57,18.16,18.89,20.54,20.79,21.59,19.97,20.37,18.11,18.59,18.97,17.09,20.08,19.93,18.25,18.77,20.21,19.10,18.47,19.85,20.08,19.49,19.19,20.34,20.62,20.19,21.64,20.35,19.72,18.26,18.12,16.35,16.76,15.80,15.05,16.56,16.23,14.26,15.79,15.57,16.82,16.94,16.16,17.31,18.56,17.97,18.35,19.31,20.29,21.72,22.18,20.92,21.47,22.39,21.53,20.61,19.61,20.96,21.45,22.68,21.15,20.16,21.33,20.53,21.72,20.87,20.61,20.74,22.07,23.13,23.15,24.36,23.96,23.50,22.16,22.92,23.97,23.03,22.30,23.62,24.00,22.49,22.57,23.90,23.87,23.22,23.32,21.45,21.32,19.67,20.44,19.16,19.78,18.78,19.20,18.97,20.12,19.99,22.39,21.68,19.75,21.87,22.38,21.57,20.76,22.77,22.19,21.27,21.88,23.30,22.92,23.01,22.23,22.28,21.07,19.67,19.86,18.52,18.47,16.93,18.11,17.75,18.26,18.88,19.50,21.08,20.57,21.38,21.27,22.79,21.83,19.77,18.86,18.14,16.68,16.70,14.39,15.25,13.78,15.04,14.58,14.90,15.95,14.29,13.21,16.20,16.08,14.37,15.04,17.26,16.57,16.39,17.06,17.75,18.83,16.97,18.14,18.18,18.79,16.32,16.91,16.57,14.41,12.63,12.29,12.56,10.57,9.47,9.48,9.57,8.69,10.76,9.68,8.67,10.56,11.32,10.41,11.12,12.33,13.12,12.99,14.52,17.30,18.59,18.75,16.89,16.98,13.67,15.38,15.11,11.92,9.93,9.00,8.92,9.64,9.31,8.10,8.75,9.23,8.03,8.25,9.30,10.78,12.03,12.92,11.62,10.53,10.09,9.10,8.39,7.84,7.25,7.35,7.32,6.90,6.52,6.65,6.53,6.11,5.86,5.86,5.39,6.19,6.61,7.24,7.83,8.38,9.27,9.89,9.69,10.15,9.13,8.07,7.61,7.00,7.59,7.68,7.00,6.76,7.37,7.53,7.05,7.65,7.66,8.03,8.60,8.32,8.83,8.56,7.76,8.22,8.59,7.91,7.92,8.34,8.17,7.79,8.17,8.39,8.09,7.78,7.27,7.51,6.91,7.89,7.30,7.98,7.97,7.16,7.17,6.50,6.52,6.27,6.03,5.32,5.45,6.18,5.92,5.20,5.77,6.12,5.72,5.55,6.19,6.21,5.77,6.17,6.51,6.29,6.58,6.09,6.52,6.76,5.97,5.89,6.66,6.52,5.83,5.97,6.69,6.92,6.96,6.57,6.14,6.21,6.20,5.68,5.47,5.71,5.45,5.03,4.92,5.17,4.80,4.47,4.67,4.75,4.11,4.49,4.89,5.30,5.41,4.83,4.74,5.40,5.19,4.60,4.92,5.33,4.95,4.68,5.36,5.47,5.94,5.36,5.54,5.07,5.08,5.43,4.91,5.31,5.61,5.30,5.75,5.60,5.65,5.30,4.86,4.98,4.89,4.50,4.25,4.51,4.33,3.95,3.90,4.20,4.12,3.63,3.77,4.16,3.86,3.64,4.14,4.33,3.89,3.98,4.50,4.57,4.21,4.45,5.03,5.12,5.06,4.80,5.50,5.55,5.01,5.67,6.06,6.36,6.29,5.43,5.25,4.98,4.49,4.34,4.37,3.97,3.66,3.70,3.61,3.32,3.08,3.25,3.20,2.76,2.64,2.78,2.45,2.87,3.01,2.52,2.79,3.19,2.99,2.71,3.10,3.41,3.12,3.05,3.60,3.64,3.39,3.69,4.29,4.18,4.78,4.80,5.01,4.80,4.79,4.97,4.53,3.78,3.52,3.30,3.20,3.06,2.76,2.64,2.56,2.30,2.05,1.99,1.57,1.77,2.17,2.03,2.33,2.28,2.17,2.10,2.06,1.64,2.15,2.19,1.91,1.95,2.34,2.37,2.16,2.32,2.71,2.59,2.49,2.79,3.09,3.61,3.57,3.50,3.47,3.07,3.01,3.10,2.87,2.43,2.58,2.64,2.30,2.06,2.32,2.12,1.76,1.81,2.22,2.77,2.63,2.84,2.29,2.84,2.80,3.86,3.78,4.08,3.63,3.90,3.56,4.07,4.48,3.51,3.41,2.95,2.52,2.42,2.11,1.87,1.82,1.24,1.20,1.11,1.07,0.83,0.76,0.83,1.00,0.99,1.00,1.18,1.36,1.51,1.44,1.74,1.88,1.90,2.03,2.18,2.32,2.37,2.58,2.76,3.07,3.10,3.41,3.32,2.78,2.87,3.02,2.71,2.40,2.60,2.81,2.35,2.26,2.59,2.65,2.13,2.37,2.69,2.27,1.84,2.22,2.39,1.84,2.14,2.04,1.79,2.07,2.21,1.81,1.94,2.32,2.30,2.04,2.35,2.55,2.42,2.43,2.83,2.88,2.81,3.23,3.35,2.84,3.23,3.22,2.80,3.15,3.30,2.82,2.82,3.34,3.29,2.85,3.18,3.65,3.53,3.41,3.78,4.24,5.90,6.15,7.87,8.03,7.13,7.18,5.63,4.44,4.01,3.89,3.75,3.34,3.56,3.12,2.96,3.33,3.26,2.89,3.23,3.55,3.30,3.21,3.70,4.07,4.45,4.70,5.03,4.84,4.49,4.58,5.05,4.52,4.30,4.88,5.29,5.06,4.68,5.01,5.25,6.16,5.70,6.43,6.12,5.47,5.63,6.03,6.83,7.05,7.01,8.33,8.81,9.33,8.89,9.31,8.53,7.41,6.85,7.56,7.24,6.24,6.71,7.15,6.21,5.89,6.60,6.46,5.72,5.91,6.41,6.13,5.58,6.05,6.53,5.94,5.92,6.54,6.66,6.13,6.96,6.11,6.25,6.45,6.43,5.75,5.57,5.94,6.00,5.32,5.91,6.20,5.80,6.43,6.02,6.03,5.74,6.27,5.83,6.02,6.81,6.65,6.04,6.66,7.04,6.59,6.74,7.24,7.14,6.77,7.28,7.58,8.18,8.00,8.74,7.96,7.40,7.76,8.12,7.44,7.28,7.99,7.63,7.09,7.33,7.68,7.21,7.10,7.77,8.35,8.27,7.81,7.29,6.53,7.18,6.89,6.59,7.45,7.61,7.40,7.43,8.09,7.96,7.66,8.14,8.69,8.20,8.29,9.08,9.21,9.96,9.04,8.96,9.76,9.65,8.82,9.48,10.00,9.18,8.96,10.03,9.96,8.91,8.99,8.33,8.82,9.53,8.90,8.67,9.65,9.68,8.74,8.80,9.34,9.16,9.41,9.95,10.57,10.07,11.03,12.11,11.58,10.28,11.54,11.83,10.62,10.54,11.70,11.48,10.85,11.84,12.15,11.24,11.15,10.23,10.61,9.95,11.22,10.02,10.15,11.02,10.67,10.38,11.15,11.67,11.32,10.74,10.77,10.56,10.81,11.28,11.63,11.89,13.09,12.65,13.59,13.00,12.45,13.43,13.27,12.40,13.35,13.48,12.95,12.57,13.59,13.46,12.44,12.13,11.62,12.27,13.18,11.76,11.68,12.80,12.73,11.62,11.90,12.72,11.98,11.55,12.36,12.37,11.58,12.05,13.30,13.51,14.18,14.68,14.23,13.59,12.89,13.12,13.54,14.76,14.48,13.66,14.14,15.08,14.12,13.85,14.57,14.74,14.09,14.24,15.12,13.94,13.48,14.25,14.93,13.68,12.93,13.80,12.24,12.65,11.54,11.06,11.41,11.45,12.02,12.41,11.99,12.40,13.34,13.00,12.68,13.53,14.25,13.64,13.87,14.63,14.94,14.38,14.53,16.01,15.82,15.83,16.40,16.84,15.58,15.91,16.73,15.96,14.97,16.22,16.65,15.72,15.39,16.20,16.27,15.11,15.66,16.52,15.54,14.58,15.71,15.78,14.25,14.53,12.85,13.08,13.79,13.08,12.91,13.98,14.28,14.00,13.88,14.88,15.14,14.54,15.08,15.77,15.89,16.60,16.70,15.78,16.41,17.28,16.97,16.50,17.38,17.61,17.95,17.63,17.53,16.69,17.33,17.23,16.32,16.29,16.84,16.21,14.85,15.36,15.40,14.55,14.36,13.66,13.05,12.70,13.43,13.50,14.54,14.90,15.60,14.38,14.35,15.60,15.39,15.52,16.28,16.12,16.04,16.92,17.08,17.12,17.17,17.91,17.76,17.82,18.33,18.13,17.92,17.42,17.36,17.30,16.55,16.46,16.50,15.85,14.88,15.25,15.40,13.92,14.75,13.81,14.39,14.02,15.99,15.38,15.02,15.95,16.03,15.58,14.33,15.24,15.44,14.50,15.75,15.33,15.53,16.25,16.56,16.54,16.68,17.32,17.24,17.47,18.28,17.88,17.48,17.29,17.14,16.82,16.46,16.15,15.75,15.64,15.45,14.44,14.40,14.43,13.40,13.43,13.47,13.00,12.93,12.52,12.15,12.76,13.18,13.46,13.23,13.20,13.91,14.33,13.98,14.35,15.24,15.17,15.26,15.90,16.16,16.07,16.93,17.19,17.40,17.85,18.30,18.64,18.53,18.37,17.74,17.59,18.30,17.42,16.97,17.51,17.09,16.21,16.27,16.57,15.40,15.19,15.43,15.24,13.99,14.41,14.60,13.98,12.99,13.33,13.59,12.55,12.47,12.58,12.31,11.62,11.39,11.89,11.36,10.42,10.31,10.12,8.77,8.35,8.00,22.44,21.88,21.37,20.70,20.47,19.38,20.32,20.95,19.29,18.63,20.26,19.40,18.43,18.09,19.66,19.43,18.42,17.19,16.38,15.66,14.13,13.96,13.20,13.14,14.60,13.63,13.52,13.91,14.97,15.47,14.85,16.05,15.95,17.35,18.28,18.00,16.99,17.26,16.09,18.40,17.61,19.63,19.23,18.37,19.02,18.37,18.40,19.85,20.36,17.32,19.42,16.49,18.57,16.65,18.51,19.07,18.11,20.20,21.51,19.60,20.24,18.74,20.44,20.49,22.27,21.30,20.24,20.24,19.62,18.33,18.95,18.41,16.46,16.50,14.87,14.86,15.23,14.75,16.32,16.00,17.46,18.84,20.42,20.52,21.80,22.47,22.86,21.76,23.04,21.48,21.22,22.51,21.82,22.80,23.06,22.49,22.34,23.27,23.02,22.11,22.43,22.96,22.07,22.32,21.58,20.72,21.42,20.32,20.18,20.15,19.50,18.15,18.82,18.71,17.51,16.93,18.05,17.03,15.47,15.49,15.89,14.56,13.65,13.82,13.83,13.23,12.93,13.06,12.67,12.60,12.38,12.70,12.85,13.08,12.71,13.58,13.84,14.56,14.57,12.75,14.60,13.97,15.30,15.79,16.95,18.26,16.86,18.14,16.50,16.06,16.00,14.30,16.26,14.94,16.95,15.52,16.86,17.91,17.52,15.59,15.99,16.82,17.38,17.24,19.38,20.18,19.97,18.48,18.66,17.26,18.97,19.64,18.80,19.44,19.01,19.52,19.24,18.09,17.32,16.90,16.79,16.45,16.00,15.93,15.88,16.25,14.99,15.49,16.00,16.06,15.02,14.93,14.80,14.81,14.80,14.65,13.74,15.40,13.77,15.55,15.08,16.81,16.83,16.31,17.10,18.25,17.63,16.69,18.43,18.79,17.76,19.00,17.77,17.70,19.38,18.79,17.47,17.71,17.78,18.50,18.82,18.89,19.13,18.21,18.43,17.42,16.93,16.20,17.24,17.79,16.04,16.40,17.78,17.54,16.29,18.28,19.26,17.74,16.01,16.94,16.57,17.56,17.17,16.74,16.84,16.33,15.64,15.68,15.27,16.22,14.44,16.15,14.25,16.37,15.06,15.68,13.51,15.58,15.46,16.78,17.39,17.17,16.50,15.47,15.19,13.41,14.15,14.81,16.30,16.50,14.74,15.18,13.21,14.50,14.28,13.93,14.46,14.87,14.62,15.32,13.92,15.09,14.07,14.94,14.87,15.78,17.03,16.35,17.38,17.54,19.51,19.18,18.38,19.40,20.38,19.81,19.24,18.39,18.18,17.59,17.16,15.82,16.20,17.01,17.33,18.45,19.72,20.34,21.53,21.24,23.19,22.90,24.07,23.42,21.85,21.34,20.84,19.60,17.96,16.78,15.79,15.71,14.55,14.46,13.23,13.84,12.79,14.45,13.87,15.34,15.14,14.81,15.21,14.36,13.43,14.39,14.21,15.66,16.29,16.33,17.94],[27.07,26.97,25.89,25.48,26.59,26.83,27.52,27.70,28.36,27.69,27.50,28.51,28.20,27.43,28.36,28.34,27.85,27.36,27.55,27.28,26.48,26.56,26.48,26.17,24.83,25.76,25.61,24.53,24.52,25.27,24.84,23.49,23.70,24.91,24.06,24.70,24.27,23.94,24.70,25.26,25.43,26.45,25.79,27.31,26.86,27.63,27.17,27.86,28.56,28.40,28.67,28.59,28.53,27.92,27.59,26.27,26.47,25.87,26.21,25.90,26.50,26.06,27.72,27.33,26.75,26.70,27.20,26.55,25.80,25.91,26.98,26.95,26.53,26.95,26.51,27.20,26.39,27.78,27.69,28.41,28.33,28.99,28.99,28.59,29.19,29.13,29.42,29.17,28.90,29.18,29.21,28.88,28.98,29.12,29.11,29.11,28.98,29.09,29.23,28.96,29.01,28.29,28.75,28.81,28.36,27.83,28.48,28.68,27.95,27.94,27.49,27.31,27.70,27.01,28.06,27.41,28.21,27.78,28.44,28.55,28.36,28.63,29.04,28.73,29.13,28.85,28.48,28.85,29.11,28.63,28.45,29.11,29.10,28.56,28.65,29.17,29.20,29.06,29.18,29.19,29.06,29.23,28.86,29.02,28.90,28.22,28.49,27.65,28.12,27.62,27.85,26.97,28.01,27.76,27.90,27.21,27.07,27.04,26.84,26.00,26.10,26.00,25.07,24.48,23.69,23.29,24.83,25.43,24.48,25.02,26.18,25.89,25.68,27.00,27.40,27.10,26.53,25.55,25.19,24.75,23.43,23.57,22.44,23.16,21.42,22.02,21.93,20.43,20.00,21.95,22.03,23.17,25.48,24.55,22.67,22.82,21.65,20.99,18.93,19.54,19.00,18.70,18.72,17.30,16.15,16.44,16.91,17.85,18.50,18.98,20.41,20.55,21.53,19.81,20.35,18.10,18.75,19.06,17.55,20.10,20.03,18.41,19.22,20.34,19.39,18.83,20.10,20.25,19.89,19.51,20.55,20.76,20.41,21.71,20.67,20.00,18.75,18.64,16.98,17.12,16.16,15.32,16.86,16.56,14.72,16.24,16.14,17.32,17.47,16.84,17.82,18.97,18.62,18.89,19.78,20.47,21.88,22.47,21.21,21.45,22.66,21.69,20.91,19.98,21.08,21.61,22.78,21.35,20.56,21.66,20.93,21.85,21.07,20.90,21.09,22.18,23.22,23.25,24.60,24.15,23.59,22.45,23.11,24.13,23.14,22.43,23.82,24.16,22.64,22.84,24.07,24.01,23.40,23.43,21.63,21.54,20.06,20.71,19.67,20.16,18.99,19.43,19.29,20.37,20.21,22.38,21.72,20.03,22.08,22.44,21.78,21.06,22.97,22.32,21.42,22.06,23.41,23.04,22.97,22.25,22.38,21.24,19.98,20.36,19.01,18.94,17.45,18.47,17.93,18.36,19.08,19.58,21.44,20.79,21.48,21.43,23.15,21.96,20.00,19.18,18.57,17.18,17.10,14.88,15.49,14.18,14.99,14.44,14.64,15.88,14.17,13.27,16.63,16.40,14.55,15.52,17.90,17.02,16.35,17.32,18.27,19.40,17.36,18.36,18.72,18.77,16.79,17.08,16.30,14.35,12.98,12.39,12.50,10.74,9.50,9.48,9.51,8.74,10.60,9.63,8.71,10.85,11.49,10.60,11.48,12.62,13.25,13.26,14.78,17.69,18.77,19.00,17.18,17.28,13.62,15.37,15.15,11.97,9.92,9.05,8.93,9.68,9.34,8.13,8.78,9.32,8.15,8.32,9.39,10.96,12.23,13.27,11.81,10.76,10.32,9.18,8.61,8.13,7.43,7.56,7.70,7.24,6.95,7.02,6.92,6.57,6.31,6.25,5.96,6.59,6.96,7.58,8.31,8.78,9.59,10.23,9.89,10.33,9.42,8.60,8.14,7.54,8.08,8.25,7.39,7.19,7.80,7.97,7.50,8.05,8.06,8.57,9.13,8.89,9.36,8.98,8.24,8.74,8.99,8.21,8.25,8.68,8.40,8.11,8.39,8.63,8.32,7.97,7.45,7.78,7.26,8.24,7.74,8.28,8.34,7.63,7.58,6.91,6.86,6.54,6.22,5.59,5.69,6.39,6.25,5.63,6.06,6.49,6.19,6.02,6.49,6.57,6.21,6.46,6.70,6.60,6.96,6.57,6.85,7.13,6.40,6.34,7.09,6.89,6.31,6.50,7.16,7.38,7.34,7.02,6.61,6.64,6.71,6.19,6.01,6.19,5.90,5.52,5.48,5.68,5.24,4.88,5.01,5.21,4.46,4.73,5.33,5.60,5.80,5.33,5.25,5.73,5.67,5.10,5.37,5.71,5.39,5.13,5.73,5.70,6.21,5.75,5.96,5.56,5.46,5.68,5.25,5.49,5.78,5.66,6.06,6.02,6.05,5.69,5.34,5.41,5.32,4.96,4.69,4.97,4.79,4.34,4.21,4.64,4.53,3.93,4.12,4.56,4.26,3.99,4.49,4.72,4.31,4.31,4.74,4.86,4.50,4.61,5.07,5.24,5.08,4.92,5.45,5.59,5.09,5.62,6.08,6.47,6.40,5.52,5.53,5.21,4.70,4.61,4.70,4.27,3.91,3.99,3.93,3.48,3.30,3.48,3.41,2.93,2.92,2.92,2.60,3.04,3.22,2.66,2.88,3.39,3.17,2.81,3.24,3.64,3.26,3.15,3.70,3.82,3.49,3.75,4.36,4.27,4.74,4.70,4.96,4.80,4.85,5.09,4.53,3.87,3.61,3.30,3.25,3.18,2.85,2.62,2.60,2.40,2.11,2.02,1.64,1.88,2.40,2.19,2.53,2.41,2.36,2.26,2.06,1.63,2.13,2.27,1.99,1.91,2.36,2.46,2.18,2.33,2.67,2.68,2.49,2.70,3.10,3.50,3.54,3.44,3.47,3.09,2.92,2.97,2.90,2.47,2.50,2.60,2.30,2.04,2.27,2.15,1.79,1.83,2.18,2.90,2.71,3.05,2.35,3.04,2.94,3.93,3.96,4.22,3.71,4.10,3.84,4.36,4.70,3.84,3.54,3.22,2.71,2.69,2.34,1.93,1.91,1.33,1.29,1.12,1.13,1.02,0.81,0.76,0.83,0.97,1.06,1.06,1.24,1.44,1.46,1.55,1.78,1.81,1.94,2.08,2.24,2.35,2.43,2.61,2.89,2.93,3.30,3.19,2.70,2.75,2.94,2.67,2.38,2.57,2.74,2.31,2.21,2.59,2.62,2.18,2.35,2.68,2.40,1.91,2.35,2.54,1.98,2.21,1.96,1.72,2.12,2.20,1.76,2.00,2.23,2.18,2.00,2.36,2.53,2.38,2.49,2.78,2.80,2.73,3.14,3.30,2.89,3.23,3.16,2.82,3.20,3.32,2.84,2.89,3.37,3.31,2.92,3.24,3.67,3.54,3.52,3.85,4.22,5.81,6.03,7.84,7.97,7.10,7.06,5.65,4.48,4.08,3.87,3.72,3.30,3.48,3.07,3.00,3.29,3.22,2.93,3.26,3.61,3.31,3.27,3.70,4.00,4.37,4.59,4.99,4.73,4.41,4.58,4.99,4.48,4.28,4.80,5.17,4.92,4.53,4.85,5.28,5.97,5.70,6.27,6.14,5.57,5.64,5.85,6.67,6.81,6.89,7.99,8.64,8.96,8.65,8.91,8.24,7.15,6.74,7.30,6.80,6.13,6.52,6.90,6.08,5.77,6.44,6.27,5.64,5.79,6.32,5.97,5.55,5.91,6.29,5.84,5.78,6.36,6.43,5.86,6.49,5.85,5.93,6.22,5.97,5.50,5.43,5.66,5.67,5.10,5.73,6.02,5.58,6.19,5.80,5.78,5.62,6.09,5.66,5.85,6.62,6.51,5.96,6.46,6.88,6.45,6.58,7.05,6.88,6.61,7.08,7.32,7.86,7.72,8.50,7.62,7.06,7.43,7.70,7.10,7.01,7.61,7.21,6.77,7.02,7.28,6.78,6.75,7.32,7.80,7.69,7.61,6.91,6.22,6.87,6.60,6.47,7.23,7.36,7.17,7.20,7.86,7.75,7.37,7.92,8.47,8.05,8.11,8.85,9.04,9.79,8.76,8.79,9.53,9.43,8.60,9.18,9.69,8.93,8.74,9.79,9.62,8.50,8.58,7.97,8.50,9.26,8.60,8.37,9.38,9.45,8.39,8.59,9.15,9.00,9.09,9.71,10.47,9.99,10.96,12.04,11.37,10.19,11.40,11.53,10.42,10.50,11.59,11.33,10.71,11.57,11.78,10.97,10.82,9.89,10.42,9.72,10.90,9.84,10.02,10.93,10.58,10.17,11.06,11.59,11.27,10.60,10.47,10.25,10.79,11.21,11.54,11.92,13.07,12.68,13.72,13.00,12.42,13.38,13.20,12.49,13.27,13.46,12.95,12.52,13.54,13.47,12.35,11.96,11.41,12.23,13.04,11.61,11.69,12.80,12.66,11.54,11.82,12.65,12.03,11.64,12.29,12.31,11.47,11.78,13.15,13.32,14.00,14.79,14.24,13.65,12.89,13.07,13.64,14.98,14.58,13.62,14.16,15.07,14.20,13.75,14.51,14.80,14.07,14.28,15.32,14.13,13.43,14.35,15.19,13.81,12.76,13.72,12.16,12.47,11.65,11.09,11.37,11.50,12.00,12.35,11.98,12.40,13.40,13.23,12.81,13.53,14.33,13.64,13.82,14.65,15.06,14.58,14.58,16.29,16.02,15.75,16.70,17.07,15.82,15.96,17.03,16.28,15.10,16.46,17.06,16.02,15.71,16.66,16.69,15.40,15.92,16.95,15.95,14.75,15.90,15.69,14.39,14.63,12.82,12.88,13.93,13.11,13.00,14.18,14.67,14.23,13.99,15.13,15.40,14.62,15.28,15.93,16.18,17.05,17.05,16.17,16.78,17.73,17.41,16.92,17.87,18.01,18.31,18.27,18.19,17.37,17.93,17.88,16.68,16.87,17.43,16.73,15.12,15.58,15.78,14.75,14.49,13.82,13.14,12.65,13.38,13.40,14.77,15.17,15.97,14.59,14.46,15.90,15.63,15.85,16.84,16.57,16.41,17.46,17.60,17.44,17.80,18.55,18.32,18.40,19.09,18.70,18.57,18.02,18.00,17.94,17.11,16.92,16.79,16.29,15.25,15.40,15.71,14.11,15.16,14.18,14.50,14.11,16.14,15.42,15.22,16.11,16.28,15.93,14.63,15.62,15.97,14.88,16.23,15.65,15.94,16.87,17.16,17.14,17.36,17.86,17.90,18.05,18.93,18.59,18.23,17.97,17.76,17.39,17.29,16.74,16.25,16.22,15.96,14.96,14.79,14.84,13.70,13.63,13.56,12.97,13.05,12.47,12.37,13.01,13.36,13.86,13.50,13.43,14.37,14.80,14.36,14.88,15.69,15.84,15.84,16.43,16.86,16.77,17.61,18.04,18.32,18.66,18.96,19.49,19.31,19.19,18.43,18.47,19.17,18.14,17.66,18.34,17.91,16.88,16.86,17.36,16.16,15.76,16.06,15.97,14.50,14.83,15.27,14.44,13.32,13.68,14.12,12.94,12.73,12.94,12.73,11.85,11.59,12.19,11.55,10.79,10.58,10.38,8.96,8.65,8.26,22.93,22.32,21.40,20.75,20.50,19.38,20.32,21.14,19.34,18.93,20.28,19.53,18.33,18.40,19.66,19.28,18.40,17.48,16.44,15.58,14.32,14.36,13.51,13.53,14.80,13.94,13.67,14.21,15.22,15.65,15.24,16.37,16.26,18.04,18.62,18.50,17.52,17.72,16.44,18.84,17.82,19.45,19.40,19.16,19.62,19.14,18.49,19.91,19.81,17.90,19.37,16.80,19.11,17.08,18.85,19.31,18.43,20.43,21.56,19.51,20.22,18.93,20.60,20.63,22.07,21.29,20.16,20.22,19.85,18.58,19.22,18.79,16.90,16.89,14.83,14.83,15.57,15.06,16.71,16.47,18.01,19.21,21.09,20.97,22.33,22.93,23.34,22.11,23.32,21.90,21.47,22.83,22.09,22.95,23.41,23.12,23.02,23.58,23.75,22.66,22.89,23.74,22.82,23.01,22.12,21.54,22.19,21.19,20.55,20.85,20.51,18.80,19.13,19.22,18.35,17.61,18.43,17.50,16.25,16.21,16.27,15.06,14.26,14.12,14.39,13.44,13.23,13.46,12.73,12.75,12.51,12.78,12.68,12.79,12.94,13.57,13.80,14.23,14.59,12.92,14.78,14.13,15.50,16.00,17.17,18.49,17.06,18.31,16.66,16.32,16.35,14.38,16.26,14.65,16.56,15.24,16.75,17.82,17.28,15.31,15.83,16.65,17.29,17.45,18.77,19.62,20.09,18.35,18.59,17.31,18.87,19.60,18.65,19.36,18.95,19.52,19.17,17.99,17.11,16.79,16.67,16.27,16.07,15.93,15.86,16.05,15.45,15.55,15.76,15.98,14.91,14.68,14.44,14.52,14.89,14.88,14.19,15.27,13.98,15.73,14.99,16.65,16.80,16.19,17.10,18.17,17.51,16.98,18.20,18.59,17.90,19.24,17.62,17.58,19.14,18.59,17.19,17.56,17.46,18.31,18.49,18.61,18.79,17.97,18.07,17.15,16.84,16.44,17.31,17.61,16.15,16.69,17.71,17.31,16.77,18.13,19.25,17.73,16.37,17.05,16.95,17.60,17.04,16.74,16.62,16.05,15.60,15.80,15.46,16.26,14.74,16.41,14.61,16.40,15.18,15.93,13.98,16.03,15.59,17.03,17.65,17.53,16.77,15.53,15.43,13.67,14.30,14.73,16.24,16.54,14.78,14.99,13.34,14.21,13.92,13.91,14.46,14.72,14.65,15.43,13.83,15.28,14.58,15.40,15.62,16.14,17.45,16.84,17.69,17.96,19.67,19.49,18.63,19.63,20.68,19.80,19.15,18.45,18.32,17.83,17.28,16.06,16.54,17.45,17.76,18.79,20.36,20.80,22.12,22.02,23.48,23.25,24.11,23.95,22.62,22.32,21.67,20.38,18.80,17.23,16.46,16.11,14.71,14.57,13.61,14.30,12.93,14.50,13.65,15.66,15.10,14.34,15.32,14.32,13.46,14.50,14.20,15.55,16.23,16.25,17.71],[26.93,26.70,25.70,25.25,26.31,26.46,27.27,27.42,28.10,27.39,27.28,28.24,27.91,27.31,28.24,28.23,27.74,27.17,27.31,27.17,26.32,26.31,26.27,26.11,24.77,25.55,25.47,24.41,24.44,25.03,24.69,23.37,23.48,24.80,24.03,24.57,24.17,23.80,24.56,25.22,25.23,26.47,25.76,27.41,26.93,27.61,27.13,27.80,28.57,28.35,28.67,28.60,28.57,27.94,27.61,26.14,26.40,25.62,26.12,25.82,26.57,26.02,27.67,27.18,26.53,26.63,27.15,26.36,25.58,25.68,26.83,26.74,26.36,26.79,26.24,27.03,26.20,27.62,27.51,28.18,28.08,28.85,28.75,28.30,28.93,28.80,29.19,28.95,28.63,28.91,28.97,28.67,28.84,29.03,28.92,29.04,28.83,28.92,29.03,28.85,28.80,28.20,28.52,28.64,28.11,27.59,28.23,28.57,27.84,27.88,27.39,27.01,27.47,26.71,27.84,27.21,28.01,27.58,28.33,28.35,28.16,28.44,28.82,28.51,28.95,28.63,28.20,28.56,28.85,28.33,28.18,28.85,28.87,28.28,28.36,28.96,28.99,28.82,28.96,29.05,28.94,29.03,28.80,28.83,28.73,28.14,28.19,27.35,27.79,27.38,27.60,26.75,27.80,27.44,27.69,26.98,26.82,26.72,26.54,25.76,25.83,25.63,24.87,24.34,23.64,23.26,24.62,25.13,24.22,24.85,25.87,25.58,25.48,26.80,27.12,26.91,26.26,25.40,24.98,24.55,23.27,23.45,22.29,23.06,21.30,22.02,22.00,20.41,19.83,21.92,21.89,23.12,25.31,24.43,22.55,22.72,21.60,20.89,18.77,18.93,18.82,18.34,18.58,17.18,16.08,16.45,16.90,17.78,18.47,18.87,20.20,20.25,21.28,19.54,20.18,18.08,18.58,18.99,17.65,20.07,19.88,18.35,19.22,20.36,19.33,18.71,20.06,20.32,19.72,19.46,20.51,20.69,20.29,21.70,20.66,19.96,18.60,18.72,17.08,17.12,16.05,15.26,16.54,16.18,14.58,16.03,16.37,17.44,17.69,16.92,18.00,19.07,18.58,18.94,19.83,20.44,21.92,22.46,21.03,21.47,22.67,21.81,20.81,19.99,21.05,21.63,22.78,21.35,20.52,21.58,20.92,21.76,20.93,20.86,20.87,22.03,22.99,22.97,24.34,23.86,23.36,22.36,22.99,23.91,22.88,22.37,23.66,23.92,22.52,22.68,23.90,23.67,23.06,23.14,21.60,21.49,20.10,20.78,19.78,20.22,19.01,19.33,19.31,20.18,20.09,22.17,21.59,19.92,21.92,22.38,21.77,20.97,22.91,22.37,21.27,21.99,23.32,22.95,22.91,22.22,22.21,21.11,19.91,20.36,19.10,18.96,17.61,18.41,17.79,18.24,19.08,19.42,21.33,20.62,21.32,21.14,22.94,21.84,19.92,19.13,18.39,17.21,17.03,14.96,15.46,14.18,14.90,14.33,14.56,15.92,14.15,13.12,16.61,16.55,14.67,15.45,17.63,16.87,16.37,17.19,17.95,19.11,16.91,18.06,18.58,18.54,16.40,16.77,16.24,14.16,12.71,12.53,12.72,10.68,9.24,9.40,9.34,8.64,10.46,9.40,8.38,10.76,11.45,10.30,11.13,12.46,13.20,13.33,14.36,17.40,18.54,18.42,16.72,16.99,13.38,15.07,14.88,11.65,9.84,8.89,8.62,9.61,9.13,7.77,8.45,9.14,7.76,7.99,9.04,10.66,11.80,12.82,11.26,10.27,9.88,8.63,8.04,7.59,7.02,7.14,7.19,6.81,6.55,6.58,6.41,6.12,5.82,5.73,5.43,5.99,6.43,6.97,7.64,8.05,8.87,9.47,9.20,9.35,8.64,7.85,7.38,6.84,7.38,7.46,6.73,6.61,7.16,7.27,6.89,7.49,7.45,7.81,8.28,8.06,8.53,8.25,7.57,8.02,8.36,7.67,7.64,8.14,8.09,7.64,7.94,8.28,8.03,7.70,7.12,7.35,6.92,7.77,7.30,7.71,7.71,7.12,7.04,6.40,6.47,6.24,5.99,5.32,5.48,6.10,5.86,5.24,5.72,6.13,5.78,5.52,6.01,6.13,5.71,5.98,6.27,6.19,6.46,5.90,6.30,6.55,5.87,5.73,6.40,6.32,5.69,5.83,6.38,6.61,6.63,6.16,5.97,5.92,5.97,5.48,5.38,5.64,5.40,4.95,4.95,5.22,4.79,4.44,4.59,4.73,4.12,4.31,4.84,5.11,5.30,4.87,4.64,5.20,5.18,4.63,4.75,5.17,4.86,4.56,5.14,5.07,5.57,5.20,5.25,4.97,4.87,5.08,4.59,4.86,5.17,5.03,5.38,5.45,5.37,5.03,4.73,4.84,4.78,4.42,4.26,4.47,4.34,3.90,3.91,4.25,4.10,3.61,3.69,4.09,3.83,3.58,3.98,4.23,3.78,3.71,4.17,4.22,3.91,3.99,4.51,4.57,4.56,4.38,4.87,4.99,4.56,5.09,5.60,6.14,6.05,4.98,4.96,4.60,4.15,4.11,4.11,3.78,3.45,3.52,3.49,3.15,3.01,3.20,3.08,2.62,2.65,2.75,2.44,2.83,2.91,2.44,2.65,2.99,2.82,2.52,2.85,3.18,2.92,2.76,3.20,3.31,3.11,3.24,3.75,3.78,4.29,4.40,4.66,4.43,4.65,4.72,4.14,3.53,3.19,3.00,3.03,2.87,2.47,2.36,2.41,2.10,1.84,1.87,1.57,1.90,2.28,1.98,2.38,2.17,2.15,1.99,1.95,1.47,1.92,2.04,1.75,1.71,2.12,2.19,1.90,2.15,2.42,2.31,2.25,2.55,2.74,3.08,3.07,3.01,3.02,2.72,2.60,2.71,2.54,2.19,2.25,2.34,2.00,1.81,2.14,1.98,1.55,1.68,2.11,2.90,2.72,2.94,2.31,2.93,2.82,3.82,3.80,4.07,3.63,3.83,3.51,3.99,4.31,3.53,3.41,2.91,2.59,2.62,2.10,1.85,1.93,1.38,1.40,1.30,1.17,1.07,0.98,0.80,0.76,0.82,1.01,1.03,1.04,1.21,1.32,1.42,1.54,1.68,1.77,1.88,2.00,2.17,2.30,2.42,2.68,2.68,3.02,2.91,2.42,2.52,2.72,2.45,2.16,2.38,2.62,2.12,2.09,2.47,2.51,2.07,2.26,2.59,2.41,1.83,2.22,2.53,2.01,2.21,2.01,1.71,2.11,2.17,1.67,1.94,2.19,2.11,1.88,2.25,2.41,2.21,2.32,2.59,2.60,2.51,2.95,3.13,2.73,3.14,3.01,2.67,3.10,3.27,2.72,2.75,3.33,3.18,2.76,3.13,3.61,3.47,3.37,3.68,4.10,5.75,5.98,7.58,7.68,7.03,7.03,5.55,4.29,3.97,3.72,3.62,3.19,3.38,3.02,2.90,3.26,3.13,2.80,3.17,3.46,3.09,3.08,3.55,3.91,4.18,4.40,4.78,4.48,4.19,4.32,4.67,4.21,4.09,4.59,4.91,4.64,4.37,4.71,5.12,6.03,5.53,6.26,5.99,5.37,5.45,5.82,6.63,6.76,6.85,7.90,8.61,8.71,8.33,8.66,8.04,6.94,6.63,7.17,6.74,6.00,6.40,6.69,5.96,5.51,6.18,6.03,5.45,5.56,6.09,5.76,5.31,5.68,6.10,5.69,5.54,6.11,6.16,5.73,6.30,5.63,5.64,5.88,5.67,5.23,5.14,5.37,5.37,4.86,5.43,5.70,5.31,5.96,5.65,5.64,5.46,5.95,5.45,5.58,6.40,6.27,5.71,6.20,6.65,6.19,6.32,6.77,6.57,6.39,6.77,7.01,7.55,7.33,8.05,7.32,6.81,7.12,7.38,6.78,6.78,7.31,6.95,6.41,6.71,7.01,6.48,6.43,6.96,7.61,7.34,7.25,6.56,6.01,6.58,6.42,6.22,6.93,7.12,6.86,6.96,7.47,7.43,7.17,7.48,7.93,7.66,7.76,8.44,8.52,9.35,8.19,8.25,8.98,8.97,8.20,8.68,9.31,8.58,8.40,9.38,9.24,8.26,8.33,7.67,8.19,8.86,8.29,8.09,8.91,8.91,8.18,8.22,8.61,8.60,8.67,9.28,10.22,9.43,10.47,11.66,10.91,9.60,10.97,11.20,9.88,10.06,11.14,11.05,10.42,11.25,11.63,10.84,10.53,9.63,10.08,9.56,10.63,9.47,9.68,10.62,10.16,9.82,10.64,11.10,10.78,10.05,10.13,9.96,10.24,10.76,11.14,11.28,12.93,12.46,13.54,12.62,11.97,13.16,12.99,12.16,12.99,13.28,12.71,12.27,13.33,13.27,12.21,11.74,11.29,11.91,12.82,11.40,11.57,12.49,12.46,11.33,11.58,12.38,11.70,11.38,11.99,11.85,11.09,11.35,12.87,12.92,13.75,14.50,13.94,13.51,12.47,12.59,13.53,14.73,14.63,13.35,14.02,14.90,14.04,13.54,14.35,14.72,14.00,14.16,15.16,13.86,13.31,14.26,15.05,13.74,12.60,13.63,11.97,12.10,11.50,10.80,10.92,11.08,11.73,11.99,11.58,12.15,13.27,12.93,12.55,13.30,14.19,13.32,13.47,14.47,14.92,14.38,14.40,16.09,15.77,15.44,16.45,16.76,15.65,15.92,16.89,16.18,15.09,16.39,17.06,15.97,15.76,16.67,16.77,15.39,15.88,16.86,15.82,14.74,15.76,15.45,13.93,14.41,12.50,12.57,13.69,12.86,12.73,13.99,14.54,13.94,13.57,15.06,15.38,14.39,15.18,15.87,16.17,17.08,17.02,16.12,16.81,17.62,17.26,16.77,17.67,17.90,18.26,18.25,18.13,17.41,17.89,17.70,16.52,16.68,17.33,16.46,14.86,15.42,15.57,14.38,14.15,13.56,12.77,12.22,13.03,13.17,14.52,15.04,15.90,14.29,14.05,15.81,15.36,15.69,16.75,16.52,16.39,17.38,17.41,17.39,17.78,18.33,18.21,18.27,18.75,18.40,18.33,17.75,17.94,17.81,16.85,16.74,16.75,16.18,14.92,15.21,15.45,13.72,14.76,13.75,14.16,13.84,15.83,15.24,15.11,16.02,16.05,15.60,14.21,15.26,15.49,14.53,15.71,15.26,15.64,16.57,17.00,16.95,17.06,17.53,17.69,17.78,18.71,18.10,17.87,17.60,17.35,17.15,16.98,16.26,15.87,15.88,15.59,14.49,14.40,14.47,13.41,13.26,13.14,12.53,12.65,12.11,11.96,12.69,13.13,13.51,13.09,13.00,13.96,14.38,13.98,14.51,15.27,15.41,15.40,15.95,16.37,16.28,17.13,17.53,17.84,18.13,18.54,18.94,18.83,18.75,17.93,17.95,18.62,17.71,17.22,17.65,17.39,16.41,16.34,16.88,15.56,15.25,15.51,15.23,13.95,14.40,14.78,13.82,12.93,13.34,13.54,12.46,12.34,12.55,12.15,11.42,11.11,11.74,11.09,10.42,10.20,9.91,8.53,8.30,7.82,22.74,22.14,21.09,20.52,20.44,19.41,20.28,21.12,19.36,18.86,20.16,19.44,18.14,18.09,19.34,19.10,17.99,17.30,16.22,15.41,14.26,14.39,13.85,13.67,14.71,13.86,13.82,14.49,15.15,15.49,15.16,16.28,16.16,17.82,18.44,18.37,17.55,17.91,16.54,18.75,18.10,19.30,18.95,19.23,18.82,18.56,18.79,19.41,19.76,17.90,19.38,17.16,19.15,17.33,18.81,19.40,18.55,20.48,21.83,19.72,20.39,19.14,20.60,20.67,22.28,21.20,20.11,20.19,19.82,18.72,19.42,19.09,17.12,17.04,15.01,15.00,15.79,14.99,16.52,16.33,17.92,19.02,20.75,20.81,22.13,22.82,23.16,21.86,23.09,21.74,21.36,22.70,21.85,22.94,23.34,22.89,22.94,23.51,23.71,22.59,22.58,23.60,22.76,22.90,22.06,21.28,21.89,20.83,20.36,20.57,20.05,18.75,18.84,18.94,18.08,17.28,18.04,17.12,15.94,15.77,16.01,14.88,14.31,13.98,14.15,13.56,13.36,13.42,12.88,13.00,12.73,12.86,12.97,13.15,13.13,13.56,13.97,14.11,14.81,13.43,14.89,14.58,15.39,15.78,16.81,18.21,16.95,18.20,16.72,16.48,16.53,14.88,16.44,15.23,16.43,15.59,16.60,17.70,17.29,15.36,15.79,16.40,17.21,17.62,19.13,20.31,20.54,18.64,18.95,17.92,19.03,19.64,18.76,19.72,18.89,19.87,19.68,18.02,17.10,16.74,16.45,16.09,16.07,15.66,15.73,15.91,15.24,15.12,15.51,15.81,14.47,14.28,13.81,14.32,14.46,14.50,14.03,15.14,14.16,15.79,14.96,16.68,16.62,15.88,17.26,17.91,17.31,16.76,18.03,18.40,17.70,19.24,17.47,17.42,18.88,18.34,16.94,17.42,17.00,18.25,18.21,18.34,18.48,17.76,17.80,16.87,16.54,16.22,17.17,17.38,15.90,16.51,17.64,17.02,16.51,17.73,19.10,17.43,16.22,16.91,16.74,17.54,16.89,16.26,16.37,15.77,15.19,15.46,15.09,16.18,14.71,16.35,14.83,16.36,15.01,15.91,14.07,16.08,15.47,16.97,17.44,17.26,16.72,15.34,15.40,13.91,14.51,14.70,16.36,16.49,14.72,15.15,13.90,14.21,13.88,13.80,14.16,14.29,14.61,15.27,13.89,15.50,14.74,15.67,15.43,16.01,17.32,16.77,17.60,17.78,19.52,19.32,18.62,19.37,20.52,19.64,18.92,18.33,18.02,17.54,16.97,15.87,16.38,17.27,17.41,18.49,20.03,20.60,21.89,21.76,23.74,23.47,24.99,24.24,23.03,22.10,21.58,20.07,18.66,17.07,16.22,16.09,14.82,14.68,13.61,14.44,13.15,14.75,13.94,15.52,15.09,14.65,15.06,14.30,13.78,14.66,14.42,15.39,16.07,16.35,18.13],[26.60,26.44,25.28,24.91,26.03,26.06,27.04,27.16,27.99,27.02,26.86,28.03,27.61,26.82,27.81,27.94,27.46,26.63,26.94,26.75,25.84,25.88,25.87,25.56,24.19,25.11,24.92,23.82,23.78,24.53,24.17,22.71,22.80,24.07,23.37,24.01,23.57,23.14,23.84,24.60,24.62,26.00,25.25,26.96,26.54,27.39,26.85,27.60,28.40,28.13,28.52,28.53,28.42,27.63,27.26,25.63,25.93,25.13,25.61,25.29,25.94,25.53,27.36,26.90,26.23,26.09,26.74,25.78,25.11,25.22,26.39,26.45,26.01,26.39,25.85,26.64,25.77,27.36,27.04,27.87,27.86,28.70,28.71,28.11,28.86,28.71,29.23,28.80,28.46,28.78,28.94,28.44,28.59,28.81,28.97,28.88,28.65,28.80,28.90,28.65,28.53,27.90,28.30,28.42,27.81,27.36,27.98,28.25,27.58,27.52,27.06,26.78,27.24,26.45,27.56,26.69,27.74,27.18,28.03,28.12,27.91,28.22,28.69,28.28,28.80,28.39,27.93,28.24,28.73,28.17,27.96,28.58,28.65,28.03,28.15,28.78,28.77,28.56,28.75,28.85,28.74,28.83,28.65,28.62,28.44,27.79,28.00,27.06,27.54,27.10,27.34,26.34,27.55,27.17,27.33,26.70,26.46,26.34,26.20,25.28,25.33,25.28,24.35,23.73,23.03,22.67,24.16,24.73,23.68,24.31,25.46,25.05,24.93,26.44,26.78,26.33,25.90,24.85,24.59,24.17,22.86,23.13,22.06,22.72,20.93,21.57,21.57,20.08,19.63,21.67,21.70,22.89,24.88,24.13,22.44,22.41,21.29,20.57,18.48,19.01,18.88,18.44,18.91,17.28,15.65,16.26,16.39,17.64,18.18,18.76,20.31,20.47,21.35,19.71,20.28,18.19,18.47,18.80,17.06,19.95,19.82,17.98,18.62,20.08,19.12,18.03,19.38,19.98,19.21,18.74,19.96,20.32,19.76,21.23,20.14,19.35,17.92,18.01,16.16,16.69,15.56,14.96,16.57,15.94,14.17,15.76,15.55,16.80,17.04,15.89,17.13,18.31,17.95,18.13,19.05,20.03,21.23,21.77,20.69,21.15,22.21,21.32,20.25,19.23,20.49,21.06,22.22,20.73,19.91,21.06,20.42,21.35,20.60,20.37,20.46,21.82,22.72,22.54,23.72,23.34,22.92,21.72,22.41,23.36,22.45,21.83,23.28,23.52,22.03,22.29,23.38,23.26,22.48,22.69,21.06,20.86,19.25,20.01,19.01,19.53,18.64,19.08,18.85,19.70,19.68,21.90,21.05,19.36,21.45,21.90,21.10,20.46,22.41,21.81,20.80,21.45,22.81,22.45,22.34,21.81,21.68,20.55,19.25,19.59,18.12,18.22,16.75,18.05,17.74,18.12,18.70,19.38,20.72,20.16,20.96,20.81,22.73,21.33,19.55,18.83,18.03,16.66,16.74,14.20,15.36,13.76,15.02,14.33,14.73,16.03,14.07,12.80,16.08,15.99,14.19,14.89,16.24,16.05,15.77,16.33,16.87,17.91,16.48,17.19,16.88,17.57,15.80,16.24,16.33,14.28,12.20,12.10,12.28,10.14,8.83,9.35,9.40,8.28,10.49,8.96,7.97,10.17,11.00,9.91,10.66,12.10,12.79,12.81,14.17,16.69,17.21,17.97,16.40,16.23,13.31,14.89,14.69,11.56,9.76,8.63,8.39,9.30,8.73,7.31,8.02,8.54,7.35,7.53,8.59,10.17,11.28,12.31,10.61,9.87,9.52,8.26,7.65,7.09,6.54,6.62,6.61,6.35,5.93,6.00,5.88,5.67,5.38,5.37,4.94,5.65,5.89,6.39,7.06,7.50,8.33,9.01,8.84,9.35,8.35,7.25,6.76,6.22,6.67,6.76,6.08,6.00,6.53,6.75,6.29,7.01,6.97,7.18,7.68,7.31,7.93,7.64,6.93,7.32,7.76,7.09,7.10,7.61,7.58,7.06,7.43,7.75,7.52,7.25,6.68,6.84,6.45,7.23,6.73,7.12,7.13,6.52,6.43,5.98,5.97,5.81,5.71,5.00,5.25,5.83,5.51,4.85,5.46,5.70,5.36,5.15,5.70,5.66,5.26,5.58,5.83,5.58,5.86,5.34,5.75,5.92,5.28,5.16,5.78,5.66,5.15,5.19,5.76,5.93,6.11,5.64,5.43,5.47,5.44,5.04,4.96,5.22,4.95,4.57,4.53,4.81,4.45,4.17,4.35,4.41,3.76,4.17,4.54,4.76,4.90,4.48,4.29,4.84,4.68,4.20,4.33,4.72,4.34,4.11,4.70,4.71,5.12,4.68,4.80,4.46,4.45,4.67,4.26,4.48,4.78,4.59,4.96,4.94,4.92,4.61,4.33,4.40,4.36,4.03,3.80,4.07,3.98,3.59,3.59,3.84,3.77,3.20,3.35,3.73,3.47,3.17,3.66,3.76,3.41,3.45,3.88,3.86,3.57,3.73,4.27,4.29,4.33,4.05,4.65,4.71,4.29,4.86,5.30,5.71,5.59,4.68,4.56,4.26,3.74,3.71,3.70,3.38,3.07,3.17,3.14,2.77,2.59,2.81,2.77,2.31,2.34,2.45,2.16,2.54,2.60,2.08,2.35,2.75,2.45,2.22,2.57,2.84,2.47,2.44,2.97,2.99,2.73,3.00,3.44,3.48,3.94,4.11,4.27,4.14,4.19,4.28,3.84,3.17,2.86,2.61,2.56,2.45,2.14,2.09,2.08,1.86,1.64,1.70,1.40,1.71,2.02,1.76,2.05,1.90,1.98,1.82,1.76,1.31,1.77,1.82,1.49,1.52,1.90,1.91,1.63,1.86,2.22,2.04,1.98,2.25,2.48,2.91,2.90,2.79,2.79,2.42,2.30,2.38,2.13,1.88,1.93,1.98,1.67,1.55,1.75,1.65,1.29,1.42,1.80,2.55,2.38,2.53,2.08,2.59,2.53,3.58,3.59,3.81,3.34,3.54,3.20,3.63,3.98,3.23,3.14,2.72,2.38,2.34,2.02,1.73,1.93,1.40,1.50,1.46,1.34,1.08,1.04,0.97,0.83,0.77,0.84,1.01,1.04,1.00,1.17,1.37,1.38,1.47,1.59,1.74,1.79,1.95,2.10,2.26,2.54,2.51,2.77,2.66,2.20,2.23,2.43,2.08,1.90,2.07,2.18,1.81,1.81,2.11,2.10,1.76,1.98,2.28,2.12,1.62,2.00,2.26,1.91,2.10,2.07,1.72,1.97,2.04,1.64,1.77,2.04,1.98,1.71,2.01,2.22,2.04,2.06,2.35,2.46,2.34,2.68,2.81,2.43,2.77,2.66,2.40,2.78,2.84,2.43,2.53,2.98,2.79,2.51,2.90,3.27,3.12,3.20,3.56,3.93,5.70,5.89,7.55,7.91,7.09,7.19,5.65,4.31,3.90,3.74,3.54,3.14,3.31,2.87,2.74,3.08,3.00,2.63,2.94,3.23,2.91,2.81,3.28,3.54,4.02,4.21,4.47,4.24,3.96,4.01,4.31,3.91,3.80,4.30,4.67,4.46,4.16,4.50,4.87,5.65,5.30,5.99,5.82,5.30,5.25,5.55,6.49,6.68,6.67,7.94,8.50,8.87,8.38,8.71,7.85,6.76,6.38,6.79,6.50,5.67,6.00,6.27,5.60,5.13,5.81,5.66,5.04,5.24,5.64,5.45,4.86,5.43,5.73,5.38,5.17,5.83,5.90,5.53,6.31,5.45,5.68,5.68,5.70,5.07,4.91,5.33,5.25,4.66,5.22,5.48,5.08,5.83,5.41,5.48,5.19,5.67,5.09,5.22,6.00,5.83,5.30,5.98,6.20,5.88,5.93,6.39,6.21,6.04,6.46,6.75,7.28,7.00,7.67,7.18,6.54,6.85,7.24,6.64,6.41,7.08,7.01,6.24,6.58,7.15,6.68,6.42,7.10,7.78,7.45,7.09,6.64,5.79,6.36,6.10,5.78,6.63,6.78,6.62,6.54,7.07,7.07,6.80,7.09,7.54,7.24,7.30,7.96,8.15,8.63,7.89,7.91,8.52,8.51,7.83,8.37,8.77,8.21,8.13,8.96,9.05,8.09,8.34,7.56,7.95,8.61,8.07,7.85,8.57,8.61,7.85,7.86,8.24,8.19,8.19,8.93,9.72,8.86,9.78,10.71,10.29,9.19,10.42,10.72,9.42,9.76,10.70,10.59,10.04,10.94,11.36,10.58,10.53,9.76,9.80,9.48,10.41,9.30,9.38,10.09,9.66,9.40,10.07,10.66,10.10,9.47,9.57,9.45,9.63,10.14,10.58,10.75,11.97,11.53,12.46,11.84,11.35,12.44,12.17,11.49,12.47,12.59,12.13,11.75,12.89,12.97,11.74,11.84,11.14,11.62,12.44,11.03,10.97,11.99,11.89,10.83,10.98,11.80,11.06,10.67,11.26,11.30,10.65,10.97,12.38,12.61,13.25,13.89,13.31,12.58,11.88,12.01,12.68,13.64,13.55,12.83,13.31,14.01,13.41,13.05,13.88,14.07,13.49,13.66,14.62,13.45,12.91,13.90,14.76,13.61,12.76,13.30,11.71,11.96,11.15,10.67,10.55,10.88,11.30,11.59,11.10,11.50,12.76,12.23,11.73,12.70,13.63,12.76,12.93,13.77,14.16,13.65,13.54,15.00,14.75,14.91,15.40,15.90,15.02,15.14,16.01,15.43,14.56,15.64,16.43,15.45,15.11,16.06,16.21,15.00,15.48,16.42,15.48,14.46,15.55,15.04,13.77,14.07,12.24,12.27,13.30,12.32,12.13,13.46,13.97,13.31,13.13,14.38,14.64,13.80,14.46,15.20,15.34,15.84,16.03,15.43,15.94,16.85,16.56,16.01,16.95,17.19,17.54,17.50,17.23,16.72,17.10,16.87,16.03,16.24,16.59,15.69,14.40,14.96,14.96,13.86,13.58,12.98,12.23,12.12,12.86,12.63,13.88,14.41,15.07,13.53,13.54,15.04,14.64,14.83,15.68,15.62,15.55,16.31,16.18,16.42,16.75,17.14,16.89,17.27,17.75,17.55,17.28,16.98,16.92,16.70,15.94,16.06,15.82,15.23,14.21,14.49,14.67,13.10,13.94,13.14,13.59,13.47,15.42,15.00,15.02,15.81,15.49,15.01,13.58,14.59,14.67,13.84,14.99,14.63,14.86,15.65,15.85,15.90,15.97,16.54,16.58,16.77,17.57,17.24,16.90,16.65,16.49,16.18,15.75,15.37,15.09,14.92,14.79,13.78,13.65,13.70,12.71,12.60,12.68,12.12,12.10,11.77,11.67,12.15,12.56,12.87,12.61,12.42,13.30,13.71,13.33,13.85,14.52,14.56,14.74,15.10,15.48,15.41,16.20,16.42,16.84,17.12,17.59,17.66,17.76,17.60,17.03,16.90,17.57,16.71,16.26,16.61,16.36,15.56,15.63,15.90,14.69,14.61,14.84,14.47,13.12,13.90,13.94,13.16,12.38,12.70,12.84,11.81,11.76,11.84,11.70,10.89,10.62,11.17,10.63,9.84,9.89,9.50,8.09,7.91,7.47,22.19,21.70,21.09,20.51,20.30,19.25,20.30,20.70,19.17,18.65,20.08,19.11,17.90,17.81,19.15,18.99,18.20,16.90,16.06,15.14,13.77,13.88,13.05,13.03,14.38,13.45,13.39,14.02,14.77,15.48,14.74,16.25,15.83,17.57,18.27,18.11,17.16,17.44,16.43,18.72,18.38,19.56,19.07,19.31,19.48,18.41,19.20,19.88,20.34,18.17,19.66,17.02,19.14,17.12,18.55,19.24,18.34,20.32,21.40,19.76,20.02,19.05,20.52,20.77,22.29,21.42,20.26,20.19,19.88,18.36,19.49,18.79,16.77,16.48,14.54,14.25,15.02,14.41,15.93,15.74,17.20,18.49,19.92,20.09,21.65,22.47,22.76,21.57,22.84,21.38,21.20,22.31,21.76,22.44,23.00,22.42,22.49,23.10,23.18,22.17,22.31,22.95,22.20,22.35,21.55,20.82,21.10,19.88,19.95,19.88,19.32,18.17,18.23,18.54,17.26,16.68,17.59,16.49,15.10,15.13,15.54,14.30,13.59,13.46,13.49,12.91,12.73,12.79,12.26,12.37,12.30,12.38,12.48,13.01,12.50,13.35,13.63,14.19,14.64,12.83,14.69,13.84,15.18,15.44,16.59,17.94,16.61,17.87,16.44,16.07,16.20,14.40,16.19,14.91,16.44,15.41,16.76,17.83,17.23,15.38,16.03,16.06,16.97,17.50,18.60,19.82,20.10,18.43,18.61,17.57,18.65,19.21,18.54,19.13,18.37,19.21,18.92,17.64,17.01,16.66,16.29,16.21,15.83,15.62,15.62,15.76,14.92,15.04,15.64,15.65,14.61,14.43,14.41,14.15,14.27,14.21,13.67,14.83,13.71,15.74,14.83,16.54,16.31,15.85,16.93,17.69,17.39,16.58,17.85,18.09,17.60,18.45,17.49,17.36,18.57,18.16,16.99,17.19,17.19,17.93,18.56,18.36,18.41,17.70,17.74,16.75,16.57,16.05,17.05,17.26,15.86,16.39,17.44,16.98,16.49,17.72,19.09,17.24,15.92,16.65,16.45,17.16,16.67,16.14,16.23,15.71,15.01,15.32,15.07,16.02,14.39,16.04,14.39,15.79,14.56,15.53,13.58,15.55,15.31,16.59,16.96,16.86,16.23,15.14,14.99,13.50,14.33,14.49,16.03,16.24,14.44,15.02,13.32,13.76,13.69,13.58,14.12,13.86,14.51,15.13,13.74,15.17,14.12,14.91,15.03,15.29,16.86,16.34,17.14,17.47,19.12,18.96,18.40,19.11,20.30,19.51,18.99,18.11,17.76,17.28,16.67,15.72,15.75,16.93,17.01,18.21,20.05,20.08,21.41,21.35,22.96,23.17,24.66,23.81,22.34,21.54,20.60,19.51,18.28,16.52,15.61,15.57,14.29,13.91,12.96,13.88,12.60,14.46,13.90,15.49,15.08,14.47,15.22,14.24,13.33,14.09,14.14,15.06,16.00,16.23,18.18],[26.76,26.64,25.47,25.03,26.22,26.32,27.25,27.38,28.14,27.27,27.07,28.27,27.91,27.01,28.00,28.08,27.62,26.90,27.18,26.99,26.16,26.17,26.11,25.79,24.42,25.41,25.14,24.17,24.02,24.87,24.44,23.00,23.12,24.43,23.63,24.30,23.92,23.38,24.18,24.94,24.94,26.16,25.44,26.99,26.53,27.39,26.85,27.62,28.38,28.20,28.44,28.46,28.34,27.68,27.31,25.87,26.22,25.43,25.97,25.60,26.31,25.85,27.59,27.17,26.46,26.43,26.90,26.14,25.34,25.50,26.62,26.72,26.36,26.80,26.13,26.90,25.97,27.58,27.22,28.18,28.06,28.86,28.86,28.31,29.04,28.96,29.28,28.97,28.74,29.00,29.07,28.72,28.74,28.90,28.98,28.92,28.73,28.86,29.07,28.75,28.76,28.04,28.48,28.65,28.16,27.60,28.25,28.62,27.86,27.86,27.28,27.02,27.41,26.67,27.78,26.94,27.91,27.38,28.11,28.29,28.05,28.45,28.86,28.48,28.97,28.61,28.21,28.65,28.96,28.46,28.26,28.94,28.92,28.31,28.47,29.03,29.02,28.82,29.01,28.98,28.92,29.05,28.85,28.84,28.69,28.11,28.25,27.35,27.91,27.38,27.65,26.61,27.80,27.48,27.60,26.95,26.69,26.64,26.55,25.54,25.61,25.61,24.62,23.92,23.24,22.77,24.33,24.95,23.89,24.53,25.71,25.29,25.17,26.64,27.04,26.69,26.21,25.09,24.77,24.40,23.04,23.16,22.09,22.76,20.91,21.70,21.62,20.01,19.64,21.63,21.76,23.01,25.13,24.18,22.59,22.59,21.36,20.77,18.42,19.01,18.80,18.37,18.58,17.19,15.72,16.19,16.43,17.58,18.21,18.73,20.17,20.26,21.32,19.63,20.11,17.93,18.45,18.83,17.04,19.84,19.81,18.03,18.68,20.10,19.02,18.23,19.60,19.98,19.32,18.90,20.09,20.35,19.90,21.36,20.28,19.45,18.06,18.05,16.30,16.62,15.67,15.08,16.51,16.09,14.31,15.65,15.60,16.75,17.02,16.18,17.16,18.40,18.02,18.25,19.11,20.19,21.56,22.11,20.76,21.22,22.25,21.38,20.45,19.42,20.65,21.11,22.36,20.82,19.94,21.01,20.33,21.27,20.60,20.53,20.75,21.93,22.99,22.73,24.15,23.58,23.24,21.92,22.79,23.64,22.44,21.84,23.37,23.65,22.04,22.35,23.61,23.51,22.82,22.90,21.15,20.93,19.42,20.12,18.94,19.52,18.56,18.97,18.77,19.85,19.83,22.09,21.23,19.45,21.67,22.00,21.18,20.58,22.54,21.85,21.00,21.68,22.94,22.60,22.49,21.93,21.89,20.71,19.38,19.62,18.28,18.23,16.80,18.08,17.64,18.06,18.72,19.34,20.92,20.33,21.05,21.03,22.74,21.58,19.64,18.75,18.04,16.62,16.65,14.36,15.18,13.82,14.78,14.17,14.55,15.83,14.21,13.01,16.37,16.14,14.41,15.05,17.27,16.61,16.04,16.88,18.22,19.02,16.79,18.21,18.41,18.39,16.20,16.59,16.23,14.18,12.63,12.25,12.44,10.57,9.24,9.30,9.36,8.46,10.60,9.47,8.48,10.52,11.31,10.45,11.15,12.27,12.85,12.96,14.55,17.25,18.42,18.88,16.92,16.95,13.44,15.09,14.87,11.76,9.70,8.90,8.65,9.43,9.14,7.86,8.43,9.07,7.89,8.04,9.06,10.43,11.66,12.48,11.01,10.17,9.84,8.66,8.08,7.67,7.01,7.06,7.17,6.80,6.42,6.50,6.37,6.10,5.73,5.72,5.38,6.12,6.45,7.03,7.63,8.08,8.92,9.47,9.24,9.66,8.76,7.92,7.40,6.82,7.34,7.48,6.70,6.55,7.11,7.24,6.82,7.56,7.48,7.80,8.34,8.07,8.56,8.19,7.52,8.00,8.32,7.67,7.68,8.18,8.07,7.67,7.96,8.23,7.97,7.69,7.15,7.37,6.92,7.71,7.23,7.72,7.71,7.06,7.01,6.47,6.43,6.27,6.03,5.29,5.49,6.21,5.90,5.20,5.78,6.08,5.72,5.55,6.08,6.18,5.69,5.96,6.24,6.04,6.32,5.86,6.22,6.45,5.75,5.64,6.35,6.20,5.65,5.75,6.41,6.65,6.69,6.29,5.98,6.04,6.03,5.52,5.43,5.65,5.33,4.93,4.93,5.14,4.71,4.41,4.60,4.73,4.04,4.37,4.83,5.10,5.23,4.75,4.63,5.18,5.07,4.46,4.74,5.10,4.72,4.48,5.12,5.14,5.58,5.15,5.27,4.89,4.87,5.07,4.64,4.88,5.22,5.05,5.46,5.37,5.39,5.05,4.75,4.86,4.75,4.34,4.14,4.45,4.24,3.84,3.82,4.10,4.00,3.48,3.66,4.02,3.67,3.42,3.95,4.09,3.65,3.73,4.23,4.23,3.83,4.07,4.59,4.68,4.61,4.36,4.98,5.09,4.58,5.14,5.62,5.98,5.94,4.98,4.96,4.62,4.09,4.09,4.12,3.69,3.35,3.52,3.40,3.03,2.88,3.14,3.04,2.61,2.62,2.66,2.40,2.79,2.91,2.30,2.56,2.98,2.79,2.41,2.79,3.06,2.77,2.63,3.15,3.21,2.94,3.19,3.71,3.70,4.22,4.32,4.50,4.36,4.40,4.57,4.08,3.40,3.09,2.85,2.84,2.78,2.36,2.26,2.30,2.04,1.72,1.77,1.49,1.79,2.21,1.90,2.32,2.15,2.16,1.99,1.90,1.42,1.91,1.97,1.66,1.62,2.07,2.08,1.79,1.98,2.36,2.17,2.04,2.35,2.65,3.05,3.01,2.93,2.93,2.60,2.44,2.52,2.35,2.02,2.04,2.10,1.87,1.64,1.86,1.76,1.43,1.45,1.91,2.70,2.56,2.73,2.21,2.76,2.70,3.74,3.76,4.07,3.51,3.83,3.57,4.03,4.33,3.60,3.51,3.05,2.61,2.56,2.16,1.87,1.97,1.48,1.64,1.50,1.50,1.22,1.05,1.04,0.99,0.80,0.77,0.85,1.05,1.02,0.99,1.24,1.38,1.41,1.44,1.68,1.76,1.87,2.05,2.26,2.47,2.52,2.78,2.69,2.24,2.25,2.47,2.14,1.88,2.06,2.25,1.86,1.80,2.11,2.14,1.84,1.99,2.33,2.08,1.63,2.03,2.29,1.85,2.12,1.97,1.60,1.98,2.00,1.57,1.70,1.96,1.87,1.59,1.91,2.09,1.92,2.02,2.33,2.37,2.23,2.68,2.79,2.45,2.80,2.74,2.42,2.81,2.96,2.47,2.54,3.02,2.89,2.56,2.92,3.35,3.18,3.24,3.62,3.99,5.69,5.95,7.60,7.85,7.06,7.13,5.59,4.31,3.92,3.70,3.54,3.18,3.27,2.84,2.75,3.08,2.98,2.61,2.97,3.21,2.91,2.86,3.29,3.57,4.05,4.22,4.67,4.32,4.06,4.12,4.51,4.13,3.96,4.39,4.89,4.68,4.36,4.72,5.11,5.93,5.63,6.20,6.05,5.48,5.50,5.66,6.62,6.71,6.86,8.01,8.55,8.85,8.50,8.78,8.03,7.01,6.66,7.00,6.78,5.92,6.28,6.57,5.74,5.46,6.10,5.95,5.24,5.41,5.96,5.65,5.18,5.63,5.95,5.50,5.49,6.05,6.05,5.52,6.19,5.52,5.64,5.89,5.67,5.10,5.08,5.41,5.34,4.88,5.40,5.71,5.30,6.05,5.64,5.68,5.38,5.89,5.31,5.50,6.30,6.17,5.59,6.17,6.42,6.11,6.20,6.62,6.40,6.25,6.64,6.87,7.45,7.23,7.94,7.32,6.75,7.09,7.36,6.77,6.66,7.26,7.05,6.45,6.82,7.17,6.60,6.58,7.11,7.60,7.55,7.28,6.74,6.05,6.64,6.30,6.07,6.88,7.06,6.85,6.83,7.34,7.33,6.97,7.37,7.88,7.62,7.61,8.30,8.49,9.15,8.17,8.24,8.85,8.87,8.04,8.66,9.14,8.47,8.31,9.22,9.34,8.21,8.34,7.74,8.12,8.79,8.25,8.05,8.87,8.89,8.11,8.13,8.57,8.57,8.65,9.26,9.87,9.31,10.17,11.15,10.60,9.50,10.77,10.95,9.81,10.00,10.89,10.81,10.20,11.07,11.41,10.57,10.50,9.57,10.02,9.49,10.55,9.51,9.58,10.44,10.02,9.78,10.33,10.90,10.54,9.99,9.95,9.75,10.03,10.42,10.76,11.00,12.24,11.80,12.91,12.20,11.60,12.67,12.42,11.71,12.64,12.80,12.28,11.90,12.86,12.93,11.77,11.46,11.05,11.68,12.40,11.19,11.18,12.13,12.00,11.06,11.20,11.98,11.32,11.01,11.47,11.61,10.91,11.17,12.44,12.64,13.22,13.84,13.27,12.70,12.02,12.22,12.69,13.99,13.73,12.73,13.43,14.32,13.44,13.23,13.85,14.06,13.46,13.65,14.54,13.33,12.88,13.79,14.46,13.20,12.43,13.19,11.59,12.13,11.11,10.69,10.84,11.19,11.45,11.79,11.56,11.71,12.73,12.37,11.94,12.80,13.54,12.82,13.03,13.83,14.08,13.65,13.62,15.18,15.00,14.82,15.60,16.15,14.96,14.99,16.09,15.41,14.49,15.55,16.27,15.17,14.99,15.86,15.90,14.72,15.32,16.13,15.27,14.15,15.30,15.08,13.75,14.00,12.29,12.40,13.25,12.48,12.35,13.42,13.91,13.40,13.21,14.22,14.49,13.83,14.38,15.02,15.26,16.01,16.12,15.32,15.92,16.97,16.44,16.04,17.03,17.27,17.57,17.54,17.48,16.70,16.94,16.98,16.07,16.09,16.50,15.84,14.49,15.09,14.98,14.01,13.79,13.12,12.51,12.24,12.90,12.83,13.95,14.40,15.07,13.71,13.64,15.00,14.67,14.86,15.81,15.54,15.52,16.40,16.52,16.57,16.79,17.56,17.28,17.37,18.31,17.88,17.68,17.20,16.99,16.94,16.16,16.05,15.99,15.34,14.42,14.62,14.79,13.32,14.17,13.34,13.78,13.55,15.33,14.81,14.61,15.51,15.46,15.09,13.80,14.75,14.96,13.99,15.18,14.77,14.98,15.80,16.06,16.03,16.27,16.80,16.81,16.97,17.98,17.71,17.13,17.02,16.78,16.37,16.21,15.64,15.28,15.22,15.03,14.00,13.95,14.01,12.96,12.84,12.88,12.44,12.39,11.99,11.92,12.40,12.78,13.13,12.94,12.81,13.55,14.02,13.62,14.03,14.74,14.85,14.90,15.42,15.76,15.73,16.52,16.98,17.26,17.59,18.03,18.37,18.42,18.13,17.47,17.39,18.16,17.03,16.59,17.28,16.86,15.84,15.85,16.46,15.05,14.84,15.11,14.87,13.55,14.08,14.31,13.62,12.66,13.08,13.36,12.35,12.24,12.39,12.16,11.37,11.11,11.63,11.03,10.20,10.10,9.89,8.63,8.29,7.78,22.43,21.92,21.12,20.48,20.31,19.38,20.30,20.87,19.30,18.84,20.02,19.17,18.05,17.65,19.05,18.80,17.97,16.62,15.97,14.93,13.65,13.85,13.10,13.02,14.28,13.52,13.48,13.98,14.86,15.16,14.61,16.00,15.71,17.45,18.33,18.06,17.16,17.40,16.24,18.73,17.94,19.49,19.19,19.05,19.51,18.49,18.75,19.90,20.35,18.07,19.39,16.87,18.95,16.81,18.42,19.00,18.15,20.11,21.34,19.28,20.03,18.80,20.27,20.38,21.97,21.09,20.01,19.88,19.63,18.27,19.03,18.55,16.63,16.53,14.53,14.42,15.17,14.58,15.98,15.79,17.37,18.52,20.28,20.11,21.65,22.26,22.71,21.48,22.60,21.08,21.08,22.22,21.59,22.47,22.94,22.37,22.48,23.09,23.30,22.09,22.18,23.09,22.18,22.29,21.44,20.66,21.18,19.99,19.86,19.96,19.31,18.02,18.35,18.47,17.22,16.80,17.54,16.51,15.32,15.22,15.49,14.23,13.69,13.39,13.46,12.89,12.68,12.75,12.16,12.32,12.22,12.43,12.33,12.75,12.61,13.35,13.49,13.89,14.35,12.65,14.56,13.87,15.18,15.54,16.67,18.03,16.68,17.86,16.33,16.06,16.07,14.20,15.91,14.76,16.25,15.23,16.50,17.44,17.12,15.31,15.67,16.31,16.82,17.18,18.37,19.34,19.49,17.97,18.28,17.16,18.32,19.04,18.08,19.04,18.22,19.06,18.91,17.30,16.87,16.42,16.31,15.79,15.47,15.42,15.53,15.65,14.85,15.16,15.50,15.82,14.88,14.73,14.23,14.32,14.77,14.36,13.71,14.81,13.62,15.46,14.59,16.21,16.09,15.71,16.67,17.42,16.99,16.40,17.73,17.98,17.20,18.47,17.23,17.24,18.62,18.13,17.06,17.27,17.11,17.73,18.13,17.96,18.01,17.33,17.47,16.51,16.41,15.98,16.75,17.13,15.60,16.20,17.08,16.83,16.20,17.34,18.57,16.98,15.78,16.36,16.33,17.08,16.52,16.23,16.40,15.66,14.94,15.42,14.99,15.97,14.25,15.97,14.20,15.73,14.43,15.32,13.51,15.37,15.16,16.49,16.96,16.79,16.09,14.99,14.82,13.38,13.99,14.26,15.84,15.96,14.34,14.77,13.13,14.08,13.98,13.81,14.06,14.05,14.48,14.81,13.69,14.79,14.06,14.93,14.88,15.53,16.95,16.39,17.20,17.48,19.30,19.20,18.35,19.21,20.51,19.65,18.96,18.25,17.75,17.24,16.53,15.54,15.86,17.00,17.13,18.37,19.71,20.23,21.38,21.60,23.45,23.14,24.50,23.84,22.16,21.70,20.79,19.83,18.18,16.67,15.86,15.51,14.22,14.14,13.01,13.77,12.51,14.34,13.86,15.22,15.05,14.41,15.30,14.32,13.53,14.24,13.96,15.26,15.75,15.95,17.66],[27.34,27.17,26.11,25.71,26.76,26.96,27.73,27.85,28.44,27.88,27.68,28.62,28.34,27.72,28.65,28.64,28.21,27.73,27.90,27.75,27.01,26.99,26.93,26.61,25.42,26.20,25.96,25.00,24.96,25.60,25.25,23.82,23.94,25.24,24.58,25.07,24.72,24.36,25.23,25.70,25.76,27.08,26.24,27.91,27.53,28.11,27.63,28.42,29.00,28.78,29.16,29.22,29.05,28.42,28.07,26.66,26.83,26.15,26.68,26.19,27.00,26.48,28.13,27.77,26.89,27.08,27.58,26.82,26.06,26.17,27.24,27.27,26.81,27.31,26.83,27.53,26.76,28.22,27.94,28.72,28.61,29.22,29.13,28.80,29.30,29.24,29.53,29.30,29.12,29.32,29.37,29.04,29.23,29.39,29.30,29.38,29.14,29.30,29.40,29.23,29.14,28.53,28.93,29.02,28.53,28.08,28.66,28.95,28.31,28.30,27.77,27.59,28.01,27.31,28.36,27.68,28.49,28.03,28.70,28.78,28.49,28.75,29.19,28.88,29.28,28.95,28.66,28.96,29.20,28.83,28.63,29.21,29.28,28.75,28.75,29.31,29.30,29.20,29.28,29.31,29.26,29.29,29.12,29.20,29.11,28.48,28.71,27.95,28.36,27.94,28.16,27.25,28.32,27.93,28.16,27.58,27.32,27.29,27.13,26.32,26.42,26.16,25.47,24.84,24.15,23.69,25.29,25.85,24.81,25.52,26.53,26.26,26.01,27.28,27.61,27.37,26.82,25.89,25.44,25.02,23.64,23.97,22.85,23.63,21.86,22.64,22.55,20.91,20.30,22.40,22.56,23.86,25.81,25.25,23.57,23.57,22.11,21.64,19.07,19.42,19.32,18.92,19.01,17.63,16.44,16.71,17.35,18.10,18.91,19.19,20.53,20.78,21.40,19.86,20.38,18.40,18.97,19.47,17.97,20.46,20.31,18.71,19.48,20.76,19.78,19.16,20.44,20.66,20.13,19.80,20.77,20.97,20.54,21.94,20.94,20.34,19.06,19.15,17.54,17.54,16.42,15.61,17.02,16.76,15.02,16.52,16.84,17.88,18.02,17.28,18.46,19.45,18.97,19.36,20.29,21.01,22.51,23.13,21.45,21.87,23.02,22.10,21.14,20.35,21.45,22.13,23.28,21.76,20.97,22.02,21.32,22.20,21.34,21.21,21.36,22.47,23.43,23.34,24.89,24.30,23.74,22.67,23.38,24.37,23.32,22.68,24.13,24.39,22.88,23.01,24.20,24.12,23.46,23.56,21.89,21.87,20.38,21.14,20.15,20.61,19.45,19.83,19.72,20.61,20.39,22.49,21.90,20.32,22.19,22.61,22.09,21.36,23.03,22.48,21.57,22.14,23.53,23.11,23.30,22.52,22.58,21.41,20.22,20.73,19.43,19.38,17.98,18.83,18.30,18.44,19.23,19.69,21.48,20.81,21.53,21.40,23.11,22.05,20.34,19.55,18.85,17.74,17.46,15.41,15.77,14.54,15.20,14.55,15.07,16.34,14.61,13.51,17.19,16.72,15.02,16.06,18.44,17.68,16.88,17.91,19.47,20.36,18.08,19.10,19.43,19.45,17.46,17.74,16.91,14.96,13.47,12.91,12.85,11.12,9.88,9.79,9.83,9.19,11.13,10.12,9.25,11.27,11.92,11.07,11.98,13.11,13.83,13.89,15.67,18.25,19.54,19.58,17.86,17.90,14.22,15.77,15.41,12.33,10.22,9.36,9.37,10.11,9.90,8.56,9.23,9.93,8.65,8.79,10.11,11.64,12.79,13.75,12.35,11.09,10.89,9.85,9.17,8.55,7.86,8.00,8.04,7.57,7.39,7.27,7.22,7.04,6.53,6.53,6.38,6.95,7.27,7.98,8.75,9.34,9.91,10.62,10.27,10.44,9.93,9.19,8.62,7.90,8.34,8.67,7.66,7.50,8.00,8.43,7.80,8.58,8.56,8.90,9.74,9.23,9.98,9.38,8.51,9.16,9.59,8.60,8.64,9.30,9.21,8.64,8.93,9.35,9.00,8.55,8.01,8.33,7.90,8.84,8.18,8.75,8.77,8.12,8.04,7.39,7.32,7.13,6.74,6.21,6.33,6.89,6.72,6.21,6.56,6.89,6.58,6.36,6.82,6.90,6.44,6.74,7.03,6.82,7.22,6.64,7.17,7.48,6.52,6.54,7.49,7.02,6.47,6.65,7.45,7.86,7.88,7.27,7.04,6.91,6.88,6.32,6.29,6.51,6.10,5.80,5.85,5.92,5.45,5.28,5.41,5.38,4.75,5.06,5.53,5.81,5.99,5.55,5.41,5.87,5.86,5.28,5.44,5.85,5.45,5.22,5.84,5.74,6.38,5.91,6.08,5.70,5.58,5.87,5.34,5.61,5.97,5.84,6.33,6.32,6.27,5.85,5.57,5.66,5.47,5.13,5.01,5.19,4.94,4.56,4.48,4.81,4.66,4.07,4.21,4.59,4.38,4.07,4.46,4.74,4.37,4.25,4.68,4.82,4.45,4.50,5.05,5.16,5.06,4.90,5.49,5.61,5.12,5.65,6.14,6.62,6.52,5.63,5.61,5.30,4.81,4.76,4.79,4.38,4.01,4.14,4.06,3.60,3.47,3.69,3.55,3.02,3.09,3.06,2.72,3.11,3.32,2.71,2.87,3.35,3.23,2.86,3.16,3.54,3.29,3.06,3.61,3.80,3.50,3.63,4.18,4.26,4.74,4.73,5.06,4.91,5.06,5.19,4.70,3.98,3.67,3.30,3.36,3.26,2.83,2.57,2.69,2.48,2.06,2.14,1.74,2.14,2.62,2.30,2.70,2.56,2.52,2.28,2.06,1.55,2.04,2.22,1.95,1.69,2.21,2.39,1.99,2.09,2.51,2.42,2.20,2.46,2.81,3.15,3.23,3.18,3.26,2.85,2.63,2.83,2.71,2.27,2.25,2.44,2.14,1.78,2.14,2.11,1.64,1.64,2.02,2.93,2.76,3.10,2.47,3.21,3.14,4.29,4.32,4.52,4.06,4.39,4.05,4.56,4.90,4.06,3.87,3.48,2.98,2.97,2.53,2.14,2.28,1.74,1.89,1.72,1.67,1.47,1.25,1.12,1.09,1.05,0.83,0.76,0.88,1.13,1.05,1.08,1.35,1.49,1.50,1.54,1.80,1.95,2.06,2.28,2.51,2.57,2.91,2.84,2.31,2.35,2.59,2.37,1.94,2.21,2.48,2.03,1.92,2.31,2.45,2.04,2.10,2.55,2.36,1.80,2.23,2.41,2.06,2.31,2.12,1.72,2.17,2.12,1.49,1.81,2.12,1.95,1.66,2.01,2.25,2.03,2.12,2.47,2.50,2.38,2.80,2.95,2.61,2.98,2.92,2.55,2.96,3.10,2.61,2.67,3.19,3.10,2.69,3.12,3.57,3.44,3.43,3.89,4.27,5.90,6.12,7.77,7.97,7.23,7.26,5.80,4.56,4.18,3.89,3.75,3.29,3.50,2.99,2.88,3.28,3.17,2.74,3.10,3.41,3.11,3.03,3.46,3.78,4.14,4.44,4.78,4.52,4.23,4.36,4.75,4.28,4.15,4.62,5.00,4.75,4.43,4.83,5.32,6.13,5.71,6.31,6.18,5.58,5.58,5.80,6.62,6.80,6.91,8.10,8.66,9.05,8.75,8.98,8.36,7.15,6.82,7.33,6.89,6.14,6.50,6.87,6.00,5.50,6.20,6.17,5.46,5.62,6.20,5.87,5.35,5.89,6.20,5.70,5.67,6.31,6.34,5.84,6.54,5.71,5.86,6.09,5.85,5.32,5.21,5.51,5.43,5.00,5.51,5.86,5.40,6.12,5.81,5.75,5.50,6.01,5.47,5.61,6.48,6.41,5.82,6.38,6.83,6.39,6.57,6.93,6.66,6.52,6.97,7.29,7.84,7.45,8.31,7.62,6.96,7.34,7.58,7.00,6.98,7.53,7.22,6.67,6.95,7.24,6.78,6.67,7.17,7.75,7.49,7.32,6.89,6.10,6.84,6.55,6.33,7.19,7.29,7.16,7.17,7.63,7.60,7.23,7.68,8.11,7.85,7.93,8.77,8.79,9.65,8.44,8.53,9.12,9.22,8.38,8.94,9.52,8.73,8.67,9.61,9.64,8.56,8.57,8.03,8.48,9.10,8.57,8.32,9.18,9.26,8.31,8.47,8.91,8.87,8.83,9.69,10.79,9.84,10.66,11.97,11.16,9.87,11.22,11.46,10.18,10.39,11.42,11.32,10.63,11.54,12.04,11.11,10.92,10.05,10.38,9.89,10.91,9.81,10.03,10.94,10.48,10.19,10.96,11.54,11.14,10.41,10.52,10.28,10.62,11.13,11.57,11.74,13.10,12.68,13.80,12.91,12.28,13.59,13.34,12.49,13.33,13.62,13.06,12.55,13.68,13.76,12.49,12.19,11.58,12.25,13.15,11.65,11.78,12.82,12.82,11.57,11.74,12.70,12.00,11.57,12.23,12.25,11.46,11.75,13.11,13.56,14.09,15.03,14.36,13.87,12.96,13.02,13.72,15.26,14.84,13.58,14.48,15.34,14.31,13.90,14.75,15.01,14.11,14.41,15.52,14.15,13.63,14.58,15.41,14.08,12.93,13.90,12.35,12.52,11.70,11.23,11.20,11.44,12.01,12.38,11.82,12.42,13.55,13.27,12.82,13.55,14.52,13.71,13.80,14.81,15.31,14.80,14.74,16.57,16.08,15.95,16.89,17.32,16.05,16.40,17.28,16.63,15.42,16.78,17.44,16.21,16.05,17.02,17.09,15.56,16.19,17.26,16.25,15.01,16.02,15.71,14.33,14.81,12.87,13.00,14.09,13.27,13.10,14.26,14.94,14.40,14.00,15.39,15.67,14.84,15.47,16.39,16.74,17.53,17.57,16.65,17.37,18.09,17.72,17.28,18.26,18.47,18.68,18.62,18.69,17.76,18.32,18.23,16.94,17.17,17.73,16.98,15.25,15.84,16.05,14.91,14.55,14.05,13.28,12.69,13.49,13.65,14.98,15.36,16.35,14.68,14.61,16.36,15.97,16.46,17.29,17.02,17.06,18.16,18.05,17.93,18.27,18.90,18.65,18.79,19.48,19.21,18.97,18.35,18.49,18.51,17.44,17.21,17.45,16.72,15.50,15.55,15.94,14.23,15.36,14.39,14.66,14.31,16.37,15.70,15.43,16.38,16.56,16.24,14.82,15.89,16.26,15.13,16.41,15.92,16.14,17.34,17.46,17.59,17.78,18.28,18.39,18.50,19.34,18.89,18.68,18.40,18.06,17.83,17.70,16.95,16.58,16.47,16.34,15.24,14.99,15.21,14.05,13.82,13.60,13.00,13.17,12.56,12.67,13.39,13.75,14.22,13.74,13.57,14.61,15.14,14.61,15.16,16.07,16.22,16.01,16.74,17.17,16.99,18.00,18.53,18.65,19.13,19.30,19.70,19.66,19.44,18.91,18.91,19.56,18.59,18.05,18.60,18.31,17.39,17.23,17.88,16.51,16.04,16.46,16.39,14.70,15.14,15.67,14.75,13.63,14.05,14.43,13.15,13.09,13.42,13.18,12.28,11.98,12.77,12.04,11.35,11.19,11.05,9.49,9.30,8.72,22.89,22.23,21.39,20.73,20.62,19.70,20.40,21.14,19.68,19.25,20.34,19.62,18.40,18.24,19.46,19.21,18.16,17.25,16.32,15.50,14.49,14.68,14.04,13.93,15.05,14.28,14.15,14.74,15.39,15.77,15.30,16.23,16.34,18.06,18.79,18.64,17.99,18.23,16.85,19.02,18.45,19.54,19.10,19.37,19.39,18.81,19.02,19.48,19.97,18.01,19.59,17.44,19.47,17.61,19.29,19.78,18.93,20.83,22.15,20.09,20.72,19.51,20.93,20.95,22.49,21.60,20.56,20.41,20.07,18.90,19.60,19.20,17.36,17.28,15.21,15.03,15.96,15.25,16.91,16.80,18.28,19.34,21.08,20.96,22.39,22.94,23.40,22.03,23.13,21.75,21.65,22.88,22.06,22.99,23.55,23.03,23.17,23.72,24.02,22.71,22.87,23.80,22.92,23.06,22.24,21.44,21.95,20.99,20.54,20.80,20.34,18.94,19.06,19.31,18.48,17.65,18.17,17.42,16.44,16.02,16.28,15.23,14.73,14.31,14.52,13.89,13.73,13.78,13.17,13.26,13.06,13.36,13.27,13.49,13.64,14.09,14.22,14.41,15.09,13.57,15.35,14.75,15.89,16.14,17.31,18.67,17.30,18.63,17.27,16.90,16.95,15.00,16.78,15.47,16.43,15.93,16.84,17.92,17.57,15.81,16.12,16.98,17.47,18.09,18.95,20.00,20.36,18.71,19.09,18.32,19.00,19.88,18.91,19.91,19.07,19.94,19.64,18.23,17.47,17.18,16.90,16.32,16.41,16.25,16.14,16.02,15.76,15.72,16.09,16.20,15.00,14.53,13.89,14.38,14.88,14.62,14.44,15.68,14.62,16.24,15.34,17.10,16.95,16.26,17.61,18.20,17.85,17.17,18.54,18.72,18.19,19.44,17.90,17.98,19.24,18.75,17.50,18.00,17.40,18.39,18.48,18.37,18.17,17.51,17.54,16.45,16.57,16.48,17.30,17.51,16.11,16.83,17.69,17.12,16.91,17.70,19.09,17.50,16.53,17.13,17.00,17.80,17.04,16.68,16.98,15.79,15.38,15.88,15.53,16.66,15.16,16.81,15.10,16.66,15.22,16.32,14.41,16.42,15.99,17.49,17.94,17.78,17.04,15.80,15.79,14.26,14.95,15.12,16.76,16.81,15.11,15.69,14.25,14.86,14.17,14.10,14.55,14.57,14.84,15.35,14.01,15.62,14.95,15.73,15.63,16.21,17.63,17.10,17.96,18.12,19.77,19.69,18.89,19.72,20.88,19.84,19.18,18.66,18.39,17.85,17.15,16.04,16.58,17.67,17.79,18.90,20.28,20.92,22.18,22.24,23.87,24.09,25.57,24.62,23.55,22.51,21.87,20.63,19.06,17.28,16.48,16.33,14.93,14.94,13.66,14.55,13.28,15.21,14.26,15.59,14.98,14.69,15.50,14.68,14.03,15.02,14.67,15.85,16.38,16.80,18.11],[26.73,26.54,25.63,25.17,26.23,26.27,27.22,27.31,28.08,27.27,27.12,28.20,27.82,27.12,28.06,28.18,27.70,27.04,27.24,27.09,26.25,26.25,26.26,26.00,24.71,25.47,25.34,24.37,24.39,24.95,24.64,23.30,23.35,24.60,23.87,24.46,24.07,23.73,24.47,25.10,25.10,26.41,25.70,27.27,26.80,27.53,27.03,27.79,28.51,28.29,28.54,28.60,28.54,27.87,27.58,26.05,26.41,25.58,26.11,25.70,26.40,25.94,27.60,27.16,26.46,26.50,26.95,26.22,25.49,25.67,26.75,26.79,26.38,26.83,26.20,27.03,26.13,27.71,27.41,28.25,28.09,28.88,28.75,28.32,28.95,28.88,29.21,28.93,28.61,28.94,29.04,28.67,28.80,29.00,28.93,28.97,28.77,28.92,29.06,28.82,28.74,28.17,28.51,28.63,28.14,27.62,28.21,28.52,27.87,27.86,27.35,27.04,27.52,26.75,27.82,27.14,27.95,27.52,28.27,28.38,28.06,28.35,28.79,28.38,28.94,28.57,28.11,28.55,28.87,28.37,28.18,28.85,28.87,28.24,28.39,28.97,28.96,28.75,28.92,28.99,28.86,28.97,28.68,28.78,28.65,28.06,28.22,27.44,27.92,27.42,27.63,26.67,27.78,27.38,27.58,26.95,26.75,26.57,26.44,25.70,25.74,25.55,24.74,24.20,23.58,23.18,24.64,25.10,24.20,24.83,25.80,25.50,25.37,26.65,27.00,26.79,26.13,25.21,24.86,24.32,23.10,23.52,22.42,23.11,21.43,22.12,22.02,20.65,19.96,21.96,21.96,23.11,25.17,24.23,22.62,22.68,21.59,20.99,18.64,19.22,18.73,18.57,18.55,17.11,16.04,16.41,16.93,17.72,18.53,18.80,20.16,20.26,21.15,19.43,20.06,18.01,18.64,18.95,17.54,19.97,19.89,18.29,19.13,20.35,19.43,18.66,20.02,20.29,19.62,19.40,20.41,20.66,20.20,21.58,20.54,19.94,18.56,18.57,17.04,17.07,15.99,15.32,16.72,16.47,14.76,16.35,16.40,17.62,17.77,16.91,18.06,19.13,18.53,18.89,19.82,20.59,21.88,22.37,20.91,21.27,22.41,21.59,20.67,19.96,21.05,21.63,22.77,21.31,20.61,21.64,21.02,21.83,21.01,20.91,20.88,21.98,22.94,22.88,24.16,23.65,23.23,22.27,22.85,23.68,22.84,22.34,23.57,23.78,22.47,22.69,23.69,23.55,22.79,23.00,21.57,21.45,20.08,20.79,19.85,20.31,19.19,19.43,19.38,20.05,19.84,21.93,21.53,19.82,21.62,22.21,21.66,20.92,22.65,22.20,21.26,21.81,23.06,22.64,22.68,22.05,22.03,21.09,19.86,20.26,18.97,18.94,17.68,18.40,17.88,18.11,18.95,19.32,21.11,20.46,21.07,20.98,22.68,21.59,19.85,19.07,18.24,17.19,16.91,15.00,15.45,14.19,14.99,14.35,14.59,16.00,14.40,13.24,16.85,16.77,14.81,15.68,18.06,17.40,16.54,17.47,18.47,19.25,17.46,18.57,18.83,18.82,16.90,17.12,16.60,14.63,13.07,12.78,12.83,10.78,9.47,9.71,9.62,8.87,10.70,9.69,8.78,10.93,11.74,10.66,11.38,12.85,13.55,13.71,14.96,17.76,18.65,18.80,17.22,17.31,13.78,15.35,15.11,12.02,10.12,9.08,9.01,9.90,9.52,8.08,8.76,9.56,8.18,8.41,9.60,11.15,12.31,13.13,11.52,10.45,10.25,9.22,8.50,8.03,7.37,7.47,7.49,7.13,6.86,6.86,6.68,6.45,6.08,6.01,5.80,6.29,6.73,7.32,7.97,8.47,9.12,9.68,9.38,9.52,8.86,8.21,7.72,7.08,7.62,7.78,7.00,6.85,7.42,7.64,7.16,7.91,7.91,8.09,8.77,8.35,8.97,8.50,7.80,8.38,8.77,8.01,7.99,8.61,8.55,8.00,8.44,8.86,8.48,8.16,7.60,7.73,7.40,8.28,7.64,8.18,8.07,7.46,7.36,6.75,6.81,6.69,6.46,5.76,5.98,6.57,6.22,5.69,6.23,6.42,6.19,5.91,6.40,6.51,6.05,6.39,6.72,6.51,6.85,6.24,6.71,6.82,6.13,6.02,6.60,6.53,5.98,6.07,6.70,6.94,7.01,6.57,6.30,6.20,6.27,5.85,5.73,5.92,5.66,5.27,5.28,5.51,5.17,4.82,5.03,5.11,4.55,4.82,5.27,5.52,5.66,5.22,5.01,5.58,5.48,4.91,5.06,5.48,5.15,4.77,5.41,5.34,5.86,5.52,5.58,5.18,5.10,5.33,4.74,4.97,5.41,5.28,5.70,5.68,5.67,5.29,4.98,5.15,5.03,4.70,4.56,4.79,4.66,4.22,4.31,4.60,4.47,3.88,4.01,4.44,4.10,3.73,4.27,4.45,3.94,3.87,4.36,4.38,3.98,4.13,4.64,4.65,4.63,4.41,4.98,5.02,4.53,5.10,5.57,6.03,6.01,5.05,5.09,4.74,4.26,4.24,4.33,3.95,3.62,3.74,3.74,3.27,3.19,3.47,3.31,2.78,2.90,3.01,2.69,3.05,3.10,2.57,2.75,3.12,2.99,2.60,2.89,3.17,2.94,2.72,3.26,3.39,3.03,3.25,3.70,3.71,4.16,4.33,4.49,4.35,4.48,4.60,4.13,3.50,3.24,2.93,2.98,2.91,2.52,2.38,2.55,2.24,1.91,2.00,1.76,2.09,2.51,2.18,2.60,2.42,2.44,2.17,2.10,1.50,1.93,2.10,1.75,1.52,2.08,2.17,1.72,1.91,2.34,2.19,1.96,2.35,2.57,3.01,2.99,2.89,2.95,2.55,2.38,2.49,2.39,1.97,2.00,2.17,1.91,1.52,1.92,1.90,1.49,1.55,2.02,2.72,2.77,3.02,2.46,3.05,2.99,3.96,3.94,4.22,3.90,4.13,3.83,4.36,4.67,3.92,3.84,3.29,2.93,2.89,2.43,2.18,2.28,1.80,1.93,1.83,1.76,1.53,1.46,1.25,1.12,1.12,1.06,0.82,0.76,0.87,1.04,1.07,1.10,1.30,1.41,1.52,1.59,1.83,2.01,2.16,2.42,2.42,2.72,2.58,2.13,2.22,2.39,2.13,1.78,2.11,2.32,1.85,1.84,2.30,2.35,1.95,2.17,2.56,2.40,1.82,2.24,2.53,2.14,2.30,2.11,1.81,2.17,2.13,1.55,1.87,2.12,1.96,1.63,2.07,2.21,1.96,2.05,2.41,2.43,2.30,2.64,2.80,2.53,2.90,2.78,2.52,2.93,3.08,2.58,2.71,3.30,3.11,2.77,3.16,3.66,3.49,3.42,3.75,4.23,5.96,6.18,7.68,7.78,7.23,7.27,5.83,4.51,4.04,3.82,3.68,3.21,3.39,2.95,2.90,3.28,3.08,2.74,3.12,3.42,2.95,2.92,3.51,3.74,4.10,4.24,4.69,4.30,3.97,4.21,4.58,4.00,3.88,4.47,4.78,4.51,4.18,4.53,5.00,5.84,5.45,6.23,6.01,5.35,5.41,5.76,6.67,6.83,6.83,7.95,8.64,8.78,8.51,8.77,8.08,6.96,6.62,7.18,6.79,5.99,6.32,6.48,5.88,5.45,6.12,6.03,5.37,5.50,6.05,5.77,5.22,5.68,6.13,5.60,5.48,6.12,6.16,5.64,6.25,5.43,5.56,5.80,5.47,4.98,4.94,5.17,5.02,4.63,5.22,5.49,5.01,5.76,5.39,5.46,5.27,5.76,5.27,5.34,6.28,6.14,5.59,6.23,6.59,6.20,6.28,6.73,6.54,6.39,6.74,7.03,7.55,7.22,7.81,7.29,6.78,7.09,7.25,6.71,6.71,7.18,6.83,6.26,6.54,6.88,6.27,6.17,6.65,7.34,6.97,6.91,6.37,5.72,6.45,6.23,6.07,6.85,7.04,6.89,6.90,7.32,7.33,7.02,7.42,7.88,7.59,7.72,8.37,8.42,9.18,8.02,8.13,8.80,8.68,7.94,8.55,9.02,8.32,8.22,9.05,9.05,8.18,8.04,7.47,8.06,8.60,8.04,7.88,8.77,8.77,7.95,8.11,8.47,8.51,8.56,9.23,9.98,9.26,10.18,11.20,10.56,9.45,10.62,10.88,9.61,9.90,10.82,10.74,10.08,10.97,11.43,10.53,10.27,9.60,9.85,9.39,10.45,9.35,9.52,10.29,9.95,9.66,10.28,10.83,10.53,9.75,9.87,9.68,9.95,10.54,10.88,10.95,12.36,12.09,13.04,12.13,11.56,12.77,12.39,11.72,12.74,12.82,12.24,12.01,12.88,13.12,11.91,11.69,11.22,11.77,12.58,11.20,11.30,12.07,12.04,11.07,11.25,11.99,11.35,11.10,11.57,11.51,10.85,10.98,12.51,12.49,13.38,14.13,13.43,13.13,12.13,12.32,13.08,14.17,14.28,12.99,13.55,14.41,13.63,13.40,13.94,14.29,13.69,13.86,14.67,13.48,13.14,14.04,14.82,13.58,12.70,13.45,11.79,11.96,11.31,10.74,10.64,10.82,11.60,11.74,11.29,11.85,12.98,12.55,12.06,12.97,13.83,12.94,13.14,14.06,14.55,13.98,13.91,15.58,15.32,14.93,15.95,16.30,15.11,15.50,16.33,15.60,14.70,15.92,16.46,15.59,15.39,16.21,16.33,15.22,15.63,16.43,15.67,14.59,15.58,15.14,13.88,14.34,12.54,12.59,13.57,12.71,12.52,13.76,14.25,13.75,13.32,14.62,14.99,14.11,14.67,15.48,15.79,16.62,16.58,15.75,16.38,17.12,16.83,16.34,17.23,17.68,17.89,17.91,17.84,17.09,17.42,17.25,16.32,16.37,16.89,16.11,14.73,15.27,15.41,14.30,14.00,13.42,12.66,12.28,13.08,13.05,14.35,14.86,15.50,14.06,13.96,15.52,15.11,15.45,16.30,16.12,16.05,17.01,17.02,16.83,17.37,17.93,17.74,17.76,18.65,18.16,18.03,17.57,17.40,17.42,16.39,16.38,16.39,15.87,14.80,15.03,15.18,13.61,14.56,13.67,14.08,13.84,15.66,15.08,14.96,15.90,15.90,15.53,14.13,15.16,15.31,14.34,15.54,15.09,15.43,16.34,16.60,16.55,16.77,17.24,17.38,17.55,18.43,17.92,17.62,17.32,16.96,16.83,16.58,15.90,15.62,15.60,15.36,14.35,14.34,14.37,13.37,13.25,13.17,12.52,12.57,12.12,12.14,12.79,13.15,13.55,13.18,12.99,13.95,14.42,14.01,14.51,15.17,15.35,15.26,15.77,16.25,16.18,16.96,17.38,17.75,18.08,18.50,18.80,18.63,18.50,17.90,17.72,18.39,17.43,16.98,17.42,17.07,16.15,16.18,16.68,15.32,15.09,15.46,15.08,13.85,14.36,14.70,13.79,13.00,13.47,13.63,12.41,12.52,12.79,12.26,11.52,11.41,12.02,11.28,10.45,10.52,10.27,8.86,8.74,8.26,22.17,21.72,21.03,20.64,20.52,19.43,20.22,20.99,19.53,18.86,20.07,19.38,18.13,17.74,18.93,18.75,17.87,16.75,15.94,15.00,13.86,14.20,13.53,13.31,14.35,13.55,13.45,14.14,14.81,15.04,14.82,15.80,15.92,17.67,18.39,18.37,17.57,17.85,16.48,18.88,18.24,19.35,18.84,19.13,19.13,18.36,18.82,19.57,19.70,17.90,19.26,17.26,19.06,17.46,18.84,19.45,18.65,20.37,21.50,19.47,20.27,19.26,20.60,20.72,22.29,21.29,20.07,20.04,19.75,18.64,19.24,19.02,17.03,16.87,14.98,14.82,15.77,14.90,16.43,16.35,17.86,18.93,20.44,20.44,21.68,22.30,22.73,21.42,22.53,21.23,21.23,22.29,21.69,22.58,23.01,22.56,22.63,23.10,23.45,22.28,22.35,23.11,22.23,22.39,21.46,21.00,21.38,20.40,20.07,20.35,19.90,18.60,18.38,19.00,17.85,17.14,17.61,16.87,15.73,15.35,15.73,14.67,14.06,13.63,13.90,13.25,12.95,13.16,12.60,12.73,12.49,12.72,12.76,13.05,12.96,13.43,13.91,14.05,14.71,13.32,15.07,14.53,15.44,15.77,16.86,18.18,16.99,18.05,16.84,16.48,16.63,14.84,16.35,15.26,16.23,15.44,16.49,17.79,17.44,15.47,15.95,16.32,17.18,17.73,18.81,19.80,19.94,18.58,18.82,18.13,18.80,19.35,18.69,19.52,18.76,19.56,19.35,18.04,17.14,16.92,16.44,15.94,16.05,15.76,15.79,15.66,15.02,15.23,15.52,15.84,14.28,14.16,13.54,13.93,14.31,14.07,13.78,14.98,14.05,15.93,15.05,16.94,16.71,15.84,17.41,18.06,17.44,16.81,18.26,18.52,17.66,19.21,17.46,17.54,19.03,18.33,17.10,17.54,16.94,18.17,18.09,17.80,17.76,17.16,17.08,16.34,16.08,16.06,16.90,17.10,15.51,16.30,17.35,16.72,16.45,17.34,18.67,17.09,15.99,16.69,16.40,17.34,16.67,16.26,16.39,15.64,14.73,15.25,14.95,16.22,14.52,16.45,14.64,16.30,14.74,16.00,13.99,15.99,15.42,16.82,17.19,17.08,16.69,15.23,15.42,13.83,14.45,14.58,16.38,16.52,14.75,15.24,13.76,14.15,13.70,13.51,13.89,13.71,14.23,14.94,13.58,15.03,14.28,15.18,15.26,15.83,17.17,16.71,17.58,17.71,19.43,19.39,18.61,19.39,20.54,19.64,18.88,18.32,17.76,17.32,16.58,15.75,16.12,17.14,17.39,18.46,19.84,20.46,21.42,21.44,23.24,22.87,24.60,23.82,22.71,21.92,21.23,20.03,18.41,17.05,16.06,15.94,14.66,14.49,13.40,14.24,12.97,14.47,13.74,15.25,14.89,14.46,15.11,14.20,13.71,14.48,14.26,15.25,16.12,16.50,17.83],[26.72,26.41,25.25,24.83,25.92,25.96,27.06,27.10,27.93,26.98,26.70,27.99,27.67,26.73,27.79,27.90,27.56,26.62,26.87,26.72,25.86,25.82,25.86,25.55,24.25,25.12,24.81,23.88,23.81,24.53,24.16,22.67,22.76,24.08,23.45,24.05,23.71,23.24,23.96,24.63,24.57,26.04,25.21,26.93,26.48,27.32,26.89,27.54,28.31,28.05,28.36,28.37,28.23,27.55,27.19,25.62,25.94,25.08,25.72,25.22,26.21,25.72,27.49,27.00,26.14,26.34,26.71,25.76,25.11,25.24,26.36,26.44,25.98,26.47,25.80,26.55,25.75,27.35,26.93,27.91,27.80,28.68,28.61,27.95,28.73,28.60,28.99,28.62,28.36,28.64,28.79,28.32,28.42,28.66,28.74,28.69,28.53,28.62,28.71,28.45,28.52,27.83,28.13,28.33,27.96,27.29,27.85,28.30,27.58,27.59,26.93,26.68,27.17,26.41,27.57,26.73,27.68,27.13,27.93,28.07,27.76,28.11,28.63,28.20,28.74,28.25,27.89,28.30,28.63,28.07,27.88,28.57,28.51,27.93,28.05,28.67,28.56,28.41,28.61,28.70,28.57,28.75,28.54,28.49,28.44,27.87,27.90,27.06,27.52,27.11,27.43,26.32,27.49,27.18,27.24,26.61,26.35,26.30,26.19,25.22,25.23,25.23,24.31,23.69,23.01,22.64,24.11,24.60,23.67,24.38,25.34,25.04,24.91,26.41,26.75,26.42,25.86,24.77,24.46,24.08,22.78,23.01,21.99,22.58,20.89,21.53,21.51,20.14,19.63,21.62,21.63,22.86,24.89,24.01,22.50,22.54,21.24,20.62,18.38,19.00,18.52,18.28,18.45,16.98,15.82,16.34,16.60,17.47,18.15,18.65,20.07,20.30,21.23,19.40,20.06,18.00,18.43,18.78,17.08,19.74,19.78,17.86,18.70,20.03,19.13,18.19,19.50,19.96,19.12,18.83,19.95,20.22,19.66,21.11,19.97,19.31,18.00,17.94,16.41,16.60,15.72,15.37,16.60,16.21,14.59,16.06,15.86,17.08,17.20,16.37,17.45,18.53,18.02,18.34,19.25,20.14,21.40,21.98,20.48,20.92,22.16,21.23,20.21,19.41,20.55,21.10,22.24,20.77,19.97,21.04,20.40,21.22,20.51,20.50,20.55,21.76,22.68,22.44,23.81,23.26,22.90,21.79,22.53,23.28,22.28,21.72,23.24,23.43,21.93,22.24,23.39,23.16,22.41,22.64,21.00,20.88,19.45,20.21,19.22,19.56,18.77,19.10,19.00,19.75,19.70,21.80,21.26,19.32,21.33,21.85,21.16,20.34,22.26,21.75,20.80,21.37,22.67,22.27,22.24,21.81,21.72,20.62,19.28,19.61,18.32,18.31,17.02,18.10,17.68,17.97,18.62,19.19,20.76,20.09,20.75,20.70,22.42,21.03,19.36,18.75,17.84,16.70,16.60,14.51,15.37,14.02,14.93,14.24,14.51,16.00,14.24,12.86,16.38,16.41,14.44,15.10,17.10,16.82,16.01,16.96,17.92,18.59,16.94,17.83,18.20,18.22,16.62,16.77,16.32,14.43,12.67,12.36,12.41,10.31,9.07,9.47,9.61,8.57,10.65,9.45,8.49,10.40,11.32,10.28,10.92,12.42,12.86,12.92,14.46,16.82,18.04,18.28,16.55,16.53,13.39,14.90,14.62,11.79,9.65,8.81,8.55,9.26,8.92,7.60,8.18,8.86,7.73,7.77,8.90,10.30,11.52,12.33,10.93,10.04,9.77,8.59,7.86,7.21,6.67,6.78,6.74,6.53,6.18,6.16,6.05,5.94,5.62,5.56,5.28,5.87,6.15,6.67,7.27,7.82,8.57,9.26,9.14,9.51,8.71,7.59,7.01,6.46,6.87,6.99,6.30,6.25,6.64,6.87,6.47,7.26,7.15,7.39,7.91,7.56,8.19,7.71,7.14,7.51,7.96,7.28,7.32,7.80,7.74,7.32,7.71,8.13,7.75,7.52,7.03,7.13,6.78,7.48,7.09,7.53,7.41,6.84,6.68,6.31,6.27,6.25,6.08,5.34,5.59,6.09,5.80,5.22,5.75,5.89,5.61,5.44,5.87,5.92,5.53,5.81,6.02,5.74,6.03,5.58,5.94,6.06,5.47,5.37,6.04,5.81,5.35,5.40,6.01,6.33,6.38,5.87,5.62,5.65,5.61,5.26,5.19,5.36,5.14,4.82,4.76,5.01,4.69,4.43,4.61,4.66,4.08,4.43,4.77,4.96,5.06,4.70,4.51,5.02,4.86,4.41,4.49,4.89,4.52,4.27,4.83,4.78,5.24,4.91,4.93,4.65,4.56,4.79,4.30,4.51,4.89,4.74,5.12,5.09,5.07,4.76,4.46,4.58,4.51,4.17,3.95,4.28,4.15,3.69,3.81,4.06,3.93,3.32,3.51,3.87,3.59,3.24,3.74,3.83,3.47,3.39,3.93,3.90,3.53,3.69,4.24,4.28,4.27,4.01,4.67,4.75,4.30,4.83,5.30,5.79,5.68,4.72,4.63,4.32,3.79,3.78,3.79,3.49,3.11,3.28,3.24,2.89,2.76,2.96,2.91,2.44,2.61,2.68,2.36,2.70,2.77,2.29,2.40,2.82,2.62,2.27,2.57,2.89,2.55,2.42,2.95,3.00,2.65,2.91,3.36,3.42,3.89,4.09,4.28,4.12,4.21,4.29,3.86,3.08,2.85,2.59,2.59,2.59,2.25,2.09,2.20,1.94,1.64,1.83,1.63,1.98,2.30,1.97,2.32,2.17,2.20,1.92,1.81,1.42,1.74,1.82,1.52,1.36,1.80,1.86,1.54,1.69,2.08,1.93,1.80,2.08,2.31,2.70,2.71,2.62,2.62,2.29,2.12,2.17,2.04,1.82,1.77,1.87,1.67,1.36,1.62,1.67,1.29,1.30,1.87,2.61,2.54,2.74,2.25,2.83,2.76,3.74,3.74,4.06,3.50,3.78,3.42,3.89,4.24,3.51,3.49,3.04,2.77,2.70,2.29,2.00,2.18,1.76,1.91,1.89,1.83,1.58,1.51,1.44,1.25,1.07,1.07,1.04,0.81,0.77,0.86,0.99,0.97,1.04,1.19,1.35,1.41,1.48,1.74,1.90,2.24,2.21,2.45,2.37,1.85,1.89,1.99,1.80,1.52,1.74,1.89,1.56,1.47,1.80,1.87,1.64,1.80,2.18,2.15,1.59,1.94,2.29,2.09,2.21,2.11,1.74,1.96,1.98,1.53,1.62,1.89,1.74,1.40,1.75,1.91,1.68,1.69,2.05,2.14,2.00,2.35,2.46,2.09,2.48,2.36,2.17,2.49,2.61,2.20,2.28,2.73,2.65,2.39,2.75,3.14,3.04,3.14,3.50,3.86,5.76,6.03,7.47,7.79,7.15,7.18,5.77,4.38,3.88,3.63,3.41,3.00,3.14,2.75,2.68,2.87,2.76,2.43,2.67,2.99,2.61,2.60,2.97,3.22,3.65,3.88,4.17,3.96,3.66,3.72,4.08,3.75,3.58,4.03,4.43,4.23,3.93,4.33,4.84,5.69,5.40,5.92,5.87,5.30,5.12,5.35,6.43,6.54,6.64,7.90,8.51,8.63,8.38,8.67,7.85,6.75,6.35,6.72,6.40,5.63,5.90,6.26,5.36,4.94,5.64,5.46,4.80,5.01,5.46,5.21,4.71,5.29,5.56,5.01,4.94,5.66,5.66,5.19,5.83,4.99,5.30,5.42,5.19,4.65,4.61,5.03,4.90,4.49,4.99,5.27,4.90,5.68,5.33,5.46,5.07,5.56,4.91,5.05,5.88,5.66,5.15,5.92,6.06,5.73,5.72,6.29,6.04,5.87,6.29,6.50,7.04,6.81,7.53,6.97,6.40,6.71,7.01,6.33,6.24,6.88,6.59,5.84,6.38,6.78,6.18,6.06,6.56,7.07,7.05,6.78,6.35,5.64,6.32,5.93,5.65,6.41,6.67,6.56,6.37,6.95,6.94,6.60,6.97,7.43,7.20,7.19,7.85,8.05,8.61,7.70,7.74,8.30,8.46,7.62,8.19,8.61,8.04,7.93,8.68,8.94,7.93,8.02,7.36,7.74,8.40,7.86,7.56,8.38,8.41,7.66,7.68,8.11,8.07,8.14,8.89,9.51,8.75,9.67,10.58,10.23,9.06,10.13,10.57,9.23,9.55,10.41,10.49,9.77,10.76,11.16,10.33,10.26,9.55,9.62,9.21,10.35,9.28,9.24,9.96,9.84,9.38,9.84,10.45,10.10,9.65,9.54,9.33,9.49,10.02,10.49,10.45,11.91,11.49,12.59,11.62,11.03,12.15,12.10,11.25,12.28,12.48,11.95,11.48,12.43,12.84,11.60,11.51,11.02,11.58,12.20,10.90,10.80,11.73,11.57,10.72,10.74,11.57,10.92,10.60,11.02,11.01,10.55,10.87,12.08,12.18,12.76,13.30,12.83,12.24,11.53,11.69,12.43,13.51,13.50,12.39,12.81,13.87,13.00,12.92,13.49,13.81,13.09,13.28,14.29,13.24,12.55,13.59,14.48,13.47,12.59,13.21,11.63,11.97,11.08,10.86,10.79,10.86,11.17,11.29,10.86,11.25,12.42,11.83,11.37,12.38,13.26,12.30,12.46,13.39,13.68,13.24,13.10,14.84,14.56,14.41,15.28,15.92,14.72,14.57,15.68,15.29,14.18,15.12,16.03,15.07,14.76,15.73,16.02,14.68,15.03,16.08,15.48,14.37,15.27,14.89,13.67,13.94,12.32,12.27,13.02,12.12,11.90,13.15,13.62,13.10,12.76,13.97,14.17,13.37,14.02,14.78,14.83,15.72,15.87,15.04,15.56,16.44,16.19,15.75,16.61,17.18,17.38,17.49,17.38,16.85,16.79,16.55,15.98,15.99,16.28,15.56,14.31,14.78,14.74,13.74,13.40,12.90,12.20,12.15,12.82,12.46,13.57,14.15,14.75,13.26,13.31,14.61,14.31,14.47,15.58,15.26,15.09,15.93,16.23,16.09,16.40,17.10,17.01,17.05,18.08,17.71,17.44,17.06,16.63,16.44,15.72,15.80,15.60,15.04,14.13,14.34,14.46,12.94,13.76,12.93,13.41,13.43,15.23,14.78,14.77,15.69,15.41,14.96,13.45,14.49,14.49,13.56,14.88,14.32,14.59,15.45,15.68,15.60,15.74,16.33,16.34,16.54,17.66,17.32,16.62,16.62,16.32,16.03,15.62,15.28,14.97,14.78,14.65,13.85,13.62,13.62,12.80,12.61,12.85,12.24,12.21,11.96,11.91,12.27,12.61,12.94,12.67,12.37,13.28,13.79,13.28,13.73,14.37,14.60,14.47,14.90,15.35,15.43,16.03,16.40,17.00,17.13,17.76,17.70,17.99,17.67,16.88,16.81,17.67,16.50,16.07,16.68,16.34,15.37,15.44,16.13,14.64,14.48,14.70,14.51,13.10,13.78,14.02,13.22,12.39,12.81,12.96,11.96,11.96,12.11,11.83,11.17,11.02,11.45,10.87,10.23,10.26,9.84,8.40,8.19,7.95,22.18,21.52,20.92,20.40,20.30,19.19,20.27,20.81,19.23,18.58,20.13,19.09,17.86,17.61,19.09,18.70,17.89,16.71,15.88,14.93,13.72,13.97,13.01,12.85,14.22,13.52,13.27,13.76,14.67,15.07,14.60,16.11,15.74,17.34,18.27,18.23,17.21,17.56,16.23,18.83,17.94,19.59,19.48,19.30,20.12,18.65,19.12,20.00,20.14,17.84,19.28,16.91,19.00,16.99,18.49,19.04,18.37,20.09,21.24,19.37,19.69,18.92,20.31,20.47,22.07,21.24,19.96,19.93,19.76,18.46,19.22,18.86,16.55,16.46,14.55,14.27,15.19,14.45,16.01,15.98,17.52,18.70,20.07,20.21,21.41,22.02,22.56,21.29,22.46,21.23,21.04,22.18,21.59,22.22,22.74,22.43,22.68,23.12,23.34,22.29,22.29,22.95,22.18,22.08,21.22,20.98,21.10,19.79,19.80,20.08,19.46,18.23,18.33,18.71,17.35,16.76,17.33,16.55,15.23,15.01,15.34,14.13,13.52,13.26,13.38,12.75,12.48,12.67,12.06,12.20,12.20,12.33,12.37,12.75,12.63,13.30,13.42,14.01,14.35,12.72,14.71,13.95,15.24,15.49,16.71,18.09,16.73,17.77,16.55,16.02,16.12,14.33,15.96,14.71,16.05,15.21,16.35,17.54,16.97,15.33,15.93,16.22,16.70,17.67,18.11,18.81,19.71,18.27,18.69,17.95,18.60,19.07,18.46,19.17,18.51,19.16,18.77,17.92,17.01,16.78,16.50,15.96,15.72,15.56,15.61,15.50,14.75,14.88,15.38,15.34,14.29,14.31,14.23,14.19,14.23,14.06,13.75,14.96,13.87,15.98,14.96,16.47,16.27,15.78,17.08,17.43,17.36,16.91,17.94,17.96,17.66,18.50,17.18,17.59,18.49,17.88,17.02,17.31,16.92,17.77,17.88,17.91,17.76,17.07,17.11,16.57,16.10,15.94,16.77,17.07,15.61,16.26,17.27,16.80,16.45,17.40,18.67,16.95,15.89,16.43,16.09,17.12,16.61,16.00,16.44,15.53,14.70,15.17,14.83,16.01,14.25,16.22,14.36,15.88,14.59,15.60,13.46,15.56,15.23,16.57,16.84,16.85,16.29,15.05,15.06,13.49,14.25,14.11,16.00,16.26,14.58,15.18,13.42,13.89,13.60,13.76,14.09,13.64,14.44,14.98,13.46,14.95,13.87,14.58,14.63,15.13,16.94,16.49,17.20,17.44,19.23,19.11,18.38,19.13,20.55,19.66,19.06,18.13,17.77,17.24,16.25,15.52,15.72,16.77,17.15,18.18,19.99,20.38,21.10,21.34,23.11,23.11,24.63,23.69,22.64,21.63,20.66,19.95,18.37,16.59,15.74,15.46,14.26,13.92,12.85,13.68,12.35,14.04,13.48,15.40,14.86,14.25,14.94,14.11,13.37,14.10,13.99,15.28,15.88,16.40,17.70],[26.81,26.61,25.54,25.07,26.16,26.33,27.22,27.24,28.07,27.32,27.10,28.21,27.91,27.14,28.08,28.15,27.82,27.15,27.33,27.18,26.42,26.35,26.38,26.01,24.78,25.64,25.30,24.39,24.30,25.03,24.62,23.11,23.17,24.45,23.65,24.34,23.98,23.63,24.37,24.99,25.04,26.39,25.69,27.26,26.79,27.46,27.00,27.70,28.45,28.22,28.48,28.55,28.47,27.74,27.45,26.05,26.40,25.56,26.11,25.61,26.29,25.88,27.52,27.12,26.38,26.51,26.88,26.07,25.50,25.58,26.60,26.63,26.27,26.74,26.18,26.98,26.16,27.75,27.27,28.22,28.04,28.82,28.81,28.20,28.90,28.86,29.19,28.88,28.71,28.92,29.09,28.68,28.69,28.81,28.86,28.88,28.71,28.80,28.92,28.68,28.67,28.06,28.42,28.56,28.16,27.62,28.13,28.41,27.75,27.79,27.13,26.98,27.54,26.81,27.85,27.11,27.88,27.47,28.08,28.22,27.98,28.27,28.72,28.41,28.86,28.46,28.16,28.50,28.83,28.35,28.22,28.80,28.82,28.21,28.31,28.91,28.82,28.69,28.82,28.83,28.73,28.89,28.62,28.60,28.54,27.92,28.17,27.35,27.88,27.40,27.65,26.68,27.72,27.47,27.56,27.07,26.80,26.70,26.62,25.73,25.73,25.63,24.72,24.09,23.37,22.88,24.56,25.11,24.14,24.88,25.85,25.58,25.36,26.71,27.12,26.65,26.19,25.03,24.75,24.29,22.87,23.45,22.21,22.91,21.17,21.83,21.85,20.31,19.69,21.83,21.88,23.14,25.31,24.36,22.74,22.93,21.53,20.99,18.49,19.20,18.67,18.28,18.58,17.14,15.99,16.30,16.73,17.62,18.42,18.75,20.21,20.24,21.33,19.54,20.12,18.04,18.58,18.95,17.31,19.84,19.83,18.15,18.84,20.07,19.25,18.42,19.73,20.04,19.46,19.09,20.13,20.39,19.97,21.33,20.36,19.63,18.22,18.26,16.59,16.76,15.85,15.45,16.67,16.40,14.52,16.02,16.17,17.29,17.45,16.67,17.71,18.83,18.33,18.55,19.51,20.46,21.77,22.38,20.66,21.01,22.31,21.37,20.43,19.62,20.75,21.39,22.54,20.98,20.23,21.31,20.67,21.56,20.64,20.62,20.59,21.82,22.77,22.74,24.22,23.64,23.17,22.02,22.81,23.62,22.67,22.08,23.54,23.76,22.15,22.47,23.58,23.43,22.69,22.86,21.27,21.03,19.64,20.39,19.39,19.86,18.79,19.17,18.95,19.93,19.79,22.01,21.35,19.51,21.69,22.14,21.35,20.70,22.64,21.96,20.96,21.61,22.92,22.43,22.55,21.91,21.91,20.75,19.53,19.89,18.51,18.39,17.21,18.21,17.80,18.06,18.69,19.32,20.96,20.28,21.04,20.90,22.72,21.42,19.77,18.88,18.12,16.94,16.70,14.69,15.34,14.05,14.97,14.26,14.68,16.12,14.46,13.20,16.74,16.52,14.77,15.58,17.77,17.19,16.31,17.43,18.81,19.44,17.28,18.39,18.83,18.57,16.76,17.13,16.40,14.56,13.00,12.60,12.51,10.62,9.25,9.44,9.61,8.64,10.77,9.58,8.57,10.65,11.50,10.40,11.14,12.64,13.05,13.14,14.80,17.34,18.53,18.73,16.92,17.06,13.69,15.19,14.87,12.03,9.59,8.85,8.54,9.32,9.11,7.74,8.24,9.04,7.77,7.96,9.01,10.54,11.78,12.49,11.03,10.03,9.89,8.71,8.12,7.48,6.83,6.93,7.04,6.71,6.40,6.40,6.25,6.16,5.70,5.65,5.47,6.07,6.29,6.88,7.53,8.14,8.76,9.49,9.24,9.54,8.65,7.84,7.37,6.63,7.15,7.38,6.55,6.41,6.89,7.23,6.72,7.49,7.51,7.71,8.39,7.98,8.55,8.09,7.34,7.90,8.29,7.48,7.49,8.14,8.09,7.52,7.93,8.35,7.95,7.65,7.07,7.27,6.90,7.78,7.18,7.70,7.65,6.97,6.91,6.42,6.37,6.35,6.15,5.37,5.58,6.16,5.91,5.30,5.88,6.01,5.84,5.64,6.00,6.09,5.68,5.92,6.19,5.94,6.30,5.82,6.17,6.38,5.64,5.61,6.33,6.00,5.54,5.68,6.37,6.62,6.67,6.18,5.90,5.89,5.89,5.45,5.41,5.62,5.27,4.97,4.99,5.13,4.73,4.61,4.70,4.79,4.20,4.52,4.90,5.13,5.22,4.82,4.70,5.18,5.02,4.52,4.73,5.07,4.62,4.45,5.05,5.04,5.49,5.15,5.18,4.82,4.83,4.97,4.51,4.72,5.10,4.93,5.37,5.33,5.35,4.95,4.71,4.86,4.64,4.36,4.18,4.46,4.29,3.91,3.92,4.15,4.12,3.49,3.68,4.04,3.70,3.38,3.88,4.07,3.62,3.60,4.08,4.11,3.74,3.88,4.41,4.47,4.35,4.12,4.77,4.87,4.38,4.92,5.47,5.88,5.83,4.84,4.85,4.52,3.97,4.03,4.10,3.61,3.26,3.49,3.40,3.02,2.91,3.17,3.00,2.61,2.71,2.75,2.49,2.84,2.89,2.41,2.50,2.93,2.76,2.39,2.67,3.01,2.72,2.50,3.02,3.13,2.78,3.00,3.50,3.55,3.99,4.08,4.30,4.19,4.30,4.47,4.05,3.28,3.01,2.66,2.68,2.73,2.33,2.17,2.33,2.12,1.78,1.87,1.69,2.08,2.47,2.14,2.46,2.31,2.33,2.15,2.00,1.60,1.91,2.01,1.72,1.53,1.95,1.99,1.67,1.81,2.14,2.00,1.79,2.10,2.37,2.70,2.70,2.60,2.67,2.34,2.12,2.20,2.19,1.83,1.78,1.92,1.78,1.40,1.70,1.74,1.42,1.38,1.95,2.70,2.64,2.85,2.32,2.88,2.85,3.87,3.92,4.23,3.63,3.97,3.55,4.15,4.48,3.64,3.63,3.27,2.89,2.78,2.45,2.15,2.28,1.82,2.01,1.93,1.90,1.70,1.52,1.42,1.37,1.17,1.05,1.09,1.02,0.80,0.77,0.84,0.99,1.04,0.98,1.22,1.33,1.41,1.53,1.83,2.12,2.18,2.40,2.34,1.87,1.82,1.98,1.81,1.47,1.68,1.88,1.58,1.46,1.81,1.92,1.71,1.83,2.22,2.21,1.58,1.97,2.32,2.06,2.20,2.07,1.69,1.96,1.91,1.42,1.52,1.81,1.61,1.30,1.68,1.81,1.55,1.58,1.90,1.95,1.86,2.20,2.32,1.96,2.42,2.35,2.06,2.41,2.54,2.18,2.25,2.69,2.67,2.38,2.71,3.11,3.05,3.17,3.56,3.89,5.73,5.94,7.57,7.91,7.04,7.28,5.71,4.32,3.88,3.58,3.41,3.01,3.04,2.67,2.66,2.83,2.68,2.36,2.64,2.87,2.54,2.53,2.91,3.14,3.62,3.82,4.16,3.94,3.63,3.79,4.11,3.79,3.63,4.01,4.40,4.14,3.99,4.44,4.92,5.77,5.50,6.03,6.05,5.33,5.25,5.41,6.45,6.48,6.68,7.85,8.44,8.64,8.37,8.69,7.84,6.76,6.42,6.68,6.39,5.54,5.80,6.14,5.31,4.93,5.55,5.47,4.79,4.96,5.45,5.09,4.56,5.15,5.48,4.86,4.93,5.63,5.56,4.97,5.56,4.86,5.07,5.46,5.00,4.53,4.52,4.88,4.83,4.40,4.84,5.23,4.82,5.63,5.38,5.40,5.00,5.51,4.84,4.96,5.78,5.68,5.09,5.69,6.03,5.66,5.78,6.20,5.93,5.75,6.12,6.36,6.79,6.59,7.21,6.71,6.31,6.70,6.79,6.22,6.13,6.79,6.48,5.78,6.30,6.67,6.04,5.94,6.53,6.98,6.94,6.77,6.23,5.50,6.17,5.80,5.53,6.39,6.54,6.30,6.42,6.83,6.80,6.50,6.82,7.21,7.09,6.97,7.67,7.92,8.40,7.49,7.58,8.05,8.14,7.43,7.95,8.31,7.80,7.71,8.50,8.70,7.78,7.93,7.33,7.65,8.28,7.82,7.45,8.31,8.35,7.55,7.58,7.93,8.06,8.07,8.89,9.38,8.68,9.53,10.44,9.94,8.86,10.00,10.34,9.04,9.31,10.18,10.22,9.64,10.45,10.87,10.12,10.10,9.24,9.51,9.02,10.05,8.98,9.11,9.91,9.56,9.19,9.74,10.29,9.88,9.50,9.46,9.29,9.39,9.98,10.31,10.52,11.64,11.27,12.43,11.54,10.95,12.12,11.85,11.27,12.16,12.25,11.73,11.50,12.43,12.61,11.45,11.17,10.63,11.37,12.04,10.65,10.81,11.67,11.61,10.54,10.65,11.57,10.80,10.43,10.83,10.96,10.37,10.74,11.93,12.10,12.62,13.08,12.63,12.05,11.45,11.69,12.29,13.39,13.29,12.38,12.93,13.75,13.00,12.99,13.43,13.66,13.07,13.33,14.13,13.03,12.50,13.51,14.27,13.04,12.15,12.84,11.31,11.61,11.03,10.49,10.58,10.76,10.99,11.24,10.84,11.27,12.41,11.93,11.36,12.34,13.24,12.34,12.43,13.40,13.70,13.23,13.07,14.80,14.46,14.30,15.19,15.71,14.60,14.59,15.65,15.07,14.16,15.16,15.89,14.96,14.81,15.61,15.87,14.61,15.09,15.90,15.16,14.04,15.17,14.62,13.54,13.79,12.09,12.11,13.00,12.13,11.94,13.18,13.63,13.21,12.88,14.01,14.25,13.52,13.95,14.84,14.95,15.85,15.85,15.11,15.71,16.61,16.17,15.88,16.78,17.10,17.39,17.40,17.44,16.79,16.84,16.82,16.07,16.02,16.39,15.77,14.42,14.80,15.00,13.95,13.61,13.10,12.35,12.00,12.64,12.53,13.74,14.24,14.97,13.48,13.38,14.82,14.43,14.76,15.71,15.42,15.39,16.25,16.39,16.14,16.60,17.19,17.02,17.19,18.04,17.83,17.61,17.23,16.83,16.78,16.20,15.95,15.90,15.37,14.45,14.53,14.68,13.15,14.05,13.21,13.58,13.40,15.16,14.68,14.72,15.66,15.47,15.14,13.60,14.69,14.88,13.82,15.02,14.56,14.94,15.80,15.96,15.96,16.26,16.68,16.61,16.96,17.82,17.63,17.15,17.04,16.69,16.40,16.24,15.75,15.35,15.20,15.05,14.11,13.97,14.06,12.97,12.85,12.86,12.23,12.21,11.84,11.97,12.45,12.77,13.14,12.92,12.66,13.52,14.12,13.63,14.08,14.75,15.00,14.88,15.43,15.89,15.78,16.58,17.03,17.33,17.58,17.86,18.20,18.34,18.02,17.41,17.40,18.21,17.06,16.71,17.23,16.89,15.87,15.95,16.70,15.14,14.88,15.20,14.92,13.55,14.08,14.40,13.51,12.54,13.15,13.37,12.18,12.18,12.46,11.98,11.29,11.13,11.71,10.88,10.30,10.19,9.96,8.51,8.15,7.80,22.08,21.72,20.73,20.49,20.47,19.43,20.49,21.06,19.41,18.86,20.09,19.30,17.82,17.52,18.95,18.76,17.74,16.56,15.64,14.70,13.49,13.90,13.15,12.98,14.12,13.35,13.14,13.89,14.69,15.07,14.69,15.83,15.71,17.61,18.54,18.43,17.57,17.84,16.21,18.90,17.96,19.30,18.99,18.96,19.70,18.19,18.72,19.51,19.81,17.87,19.18,16.87,18.77,17.11,18.59,19.17,18.32,20.22,21.19,19.01,19.79,18.87,20.43,20.38,22.00,21.25,19.89,19.78,19.67,18.39,19.11,18.87,16.79,16.68,14.61,14.30,15.32,14.58,16.13,16.08,17.60,18.66,20.28,20.19,21.54,22.00,22.49,21.16,22.27,21.12,21.05,22.02,21.62,22.29,22.95,22.51,22.56,23.00,23.44,22.31,22.31,23.14,22.32,22.23,21.51,21.05,21.27,20.07,20.25,20.46,19.72,18.39,18.57,18.91,17.70,17.05,17.47,16.66,15.55,15.02,15.47,14.32,13.70,13.34,13.43,12.77,12.56,12.75,12.05,12.24,12.12,12.37,12.17,12.65,12.68,13.27,13.33,13.75,14.26,12.77,14.67,14.07,15.25,15.61,16.75,18.19,16.89,17.97,16.53,16.23,16.15,14.31,15.88,14.71,15.72,14.97,16.08,17.34,16.94,15.07,15.51,16.13,16.64,17.35,18.16,18.54,19.23,18.13,18.49,17.60,18.39,18.92,18.00,18.78,18.28,18.75,18.25,17.60,16.79,16.62,16.43,15.37,15.60,15.44,15.32,15.32,14.79,15.07,15.19,15.32,14.30,14.25,14.01,13.82,14.39,13.95,13.69,14.77,13.75,15.77,14.69,16.35,16.20,15.76,16.75,17.34,17.23,16.87,17.64,17.88,17.43,18.28,16.93,17.39,18.22,17.61,16.89,17.16,16.44,17.38,17.42,17.34,17.35,16.76,16.83,15.98,16.04,15.91,16.56,16.94,15.33,16.06,17.06,16.62,16.20,17.07,18.30,16.61,15.58,16.19,15.96,16.86,16.28,15.79,16.03,15.18,14.33,15.07,14.76,15.81,14.14,16.03,14.21,15.69,14.31,15.49,13.57,15.55,15.14,16.56,16.85,16.81,16.21,14.93,15.00,13.38,14.21,14.14,15.90,16.16,14.53,15.13,13.26,14.04,13.55,13.62,13.93,13.63,14.34,15.02,13.29,14.58,13.93,14.79,14.87,15.46,17.18,16.48,17.35,17.58,19.33,19.32,18.40,19.41,20.75,19.67,18.97,18.11,17.86,17.29,16.31,15.46,15.70,16.86,17.21,18.38,19.59,20.30,21.38,21.38,23.25,23.21,24.47,23.79,22.66,21.81,20.85,20.00,18.40,16.74,15.83,15.51,14.11,14.12,12.95,13.78,12.39,14.14,13.52,15.24,14.70,13.99,14.87,14.16,13.40,14.15,13.83,15.29,15.75,16.24,17.38],[27.06,26.89,25.93,25.41,26.49,26.62,27.48,27.60,28.32,27.64,27.38,28.47,28.09,27.55,28.45,28.52,28.09,27.51,27.69,27.64,26.81,26.68,26.70,26.45,25.16,25.92,25.77,24.81,24.67,25.33,25.05,23.60,23.62,25.01,24.25,24.83,24.51,24.09,24.95,25.48,25.51,26.85,26.11,27.71,27.23,27.81,27.23,28.07,28.73,28.53,28.80,28.87,28.83,28.25,27.93,26.41,26.72,25.91,26.48,26.03,26.78,26.34,27.95,27.52,26.78,26.85,27.32,26.55,25.86,25.98,27.11,27.13,26.66,27.10,26.60,27.39,26.49,28.08,27.70,28.58,28.43,29.06,28.98,28.51,29.15,29.11,29.42,29.15,28.86,29.18,29.27,28.92,29.05,29.25,29.17,29.19,29.05,29.17,29.27,29.13,28.99,28.51,28.72,28.89,28.43,27.85,28.41,28.72,28.15,28.16,27.58,27.31,27.84,27.12,28.19,27.47,28.19,27.81,28.50,28.59,28.30,28.55,29.04,28.70,29.15,28.76,28.42,28.84,29.09,28.59,28.46,29.07,29.10,28.48,28.59,29.19,29.18,28.94,29.13,29.22,29.03,29.15,28.87,28.94,28.87,28.33,28.38,27.72,28.20,27.75,27.97,27.01,28.05,27.66,27.92,27.32,27.11,26.94,26.84,26.09,26.01,25.85,25.06,24.52,23.88,23.42,24.95,25.43,24.48,25.26,26.19,26.00,25.78,27.07,27.39,27.18,26.55,25.62,25.17,24.68,23.30,23.78,22.62,23.42,21.68,22.42,22.35,20.90,20.19,22.29,22.34,23.51,25.62,24.77,23.09,23.22,22.01,21.43,18.96,19.55,19.07,18.82,19.03,17.62,16.61,16.76,17.43,18.03,18.80,19.15,20.50,20.51,21.47,19.69,20.33,18.31,18.98,19.37,17.96,20.39,20.27,18.68,19.46,20.64,19.81,19.09,20.38,20.64,20.02,19.70,20.67,20.98,20.41,21.90,20.83,20.15,18.90,18.89,17.44,17.32,16.32,15.93,17.05,16.87,15.21,16.68,16.89,17.93,18.05,17.40,18.42,19.51,18.89,19.25,20.20,20.95,22.37,22.94,21.26,21.55,22.86,21.92,20.96,20.24,21.38,21.97,23.13,21.50,20.77,21.82,21.21,21.94,21.11,21.04,21.07,22.16,23.14,23.10,24.62,24.03,23.48,22.38,23.11,24.03,23.06,22.44,23.88,24.16,22.67,22.82,23.93,23.82,23.06,23.25,21.76,21.59,20.21,20.92,20.02,20.31,19.33,19.68,19.43,20.47,20.04,22.19,21.67,19.97,21.79,22.49,21.82,21.05,22.86,22.40,21.38,22.05,23.38,22.82,22.93,22.36,22.29,21.21,20.04,20.55,19.25,19.16,17.96,18.63,18.15,18.46,19.10,19.56,21.39,20.70,21.42,21.26,22.87,21.86,20.11,19.43,18.54,17.65,17.26,15.51,15.87,14.65,15.24,14.66,15.15,16.36,14.77,13.57,17.39,17.07,15.26,16.23,18.43,17.78,16.90,17.85,19.53,20.29,17.63,19.16,19.20,19.10,17.27,17.64,16.80,15.03,13.59,13.00,12.88,10.99,9.72,9.85,9.85,9.14,11.04,10.09,9.11,11.16,12.04,10.83,11.71,13.14,13.67,13.73,15.24,17.94,19.23,19.28,17.37,17.62,13.98,15.54,15.31,12.21,10.12,9.18,9.07,9.86,9.59,8.24,8.81,9.71,8.28,8.43,9.76,11.22,12.49,13.20,11.68,10.36,10.39,9.23,8.51,7.95,7.34,7.43,7.47,7.10,6.91,6.87,6.72,6.60,6.23,6.12,5.93,6.46,6.77,7.40,8.06,8.64,9.25,9.94,9.73,9.85,9.10,8.49,7.88,7.25,7.67,7.92,7.05,6.93,7.38,7.69,7.25,7.93,7.86,8.21,8.97,8.53,9.14,8.67,7.90,8.49,8.91,7.98,7.97,8.61,8.66,8.01,8.41,8.91,8.51,8.09,7.59,7.75,7.42,8.26,7.73,8.23,8.15,7.57,7.43,6.90,6.87,6.82,6.55,5.87,5.98,6.56,6.34,5.83,6.24,6.49,6.28,6.01,6.37,6.49,6.17,6.34,6.61,6.40,6.73,6.25,6.64,6.76,6.14,6.09,6.66,6.50,6.03,6.17,6.81,7.13,7.15,6.63,6.47,6.37,6.32,5.93,5.81,6.04,5.77,5.36,5.42,5.51,5.24,4.96,5.08,5.10,4.54,4.80,5.22,5.50,5.66,5.23,5.10,5.53,5.51,4.97,5.11,5.49,5.11,4.84,5.37,5.28,5.84,5.52,5.56,5.21,5.12,5.35,4.82,5.03,5.46,5.32,5.75,5.80,5.72,5.37,5.11,5.21,5.06,4.73,4.61,4.78,4.67,4.28,4.24,4.55,4.43,3.83,3.95,4.37,4.10,3.72,4.14,4.41,3.93,3.81,4.28,4.35,3.94,4.03,4.58,4.63,4.53,4.34,4.95,5.05,4.56,5.09,5.65,6.19,6.14,5.11,5.14,4.81,4.34,4.34,4.37,3.98,3.63,3.87,3.78,3.29,3.27,3.51,3.30,2.87,3.01,3.02,2.75,3.11,3.16,2.69,2.72,3.11,2.99,2.66,2.84,3.24,2.99,2.73,3.22,3.35,3.06,3.18,3.65,3.78,4.20,4.30,4.61,4.47,4.70,4.84,4.32,3.60,3.27,2.94,3.06,3.02,2.58,2.48,2.62,2.36,1.93,2.18,1.87,2.35,2.70,2.39,2.76,2.59,2.58,2.37,2.21,1.73,2.13,2.22,1.86,1.56,2.12,2.22,1.75,1.80,2.27,2.14,1.83,2.20,2.45,2.77,2.77,2.68,2.80,2.44,2.23,2.37,2.37,1.91,1.88,2.20,1.90,1.50,1.92,2.03,1.62,1.59,2.12,2.86,2.90,3.14,2.58,3.22,3.12,4.19,4.19,4.47,3.93,4.25,3.84,4.37,4.65,3.93,3.84,3.49,3.12,3.08,2.65,2.40,2.51,2.04,2.26,2.17,2.10,1.90,1.75,1.66,1.55,1.40,1.24,1.21,1.15,1.06,0.80,0.76,0.84,1.10,1.02,1.07,1.21,1.45,1.53,1.73,2.09,2.15,2.40,2.45,1.86,1.90,2.14,1.93,1.55,1.80,2.13,1.74,1.58,2.05,2.24,1.89,1.98,2.47,2.35,1.75,2.08,2.47,2.19,2.36,2.23,1.85,2.05,2.09,1.57,1.70,1.98,1.80,1.39,1.81,1.96,1.62,1.65,2.04,2.05,1.93,2.32,2.48,2.13,2.57,2.54,2.23,2.59,2.75,2.37,2.39,2.92,2.87,2.55,2.91,3.40,3.34,3.26,3.67,3.98,5.73,5.95,7.45,7.61,7.03,7.10,5.75,4.38,3.97,3.73,3.55,3.13,3.28,2.82,2.76,3.03,2.87,2.49,2.80,3.06,2.70,2.62,3.07,3.25,3.64,3.88,4.10,3.93,3.69,3.82,4.08,3.78,3.69,4.12,4.40,4.19,4.02,4.49,4.99,5.78,5.47,6.01,5.94,5.32,5.16,5.38,6.36,6.42,6.60,7.68,8.45,8.57,8.27,8.60,7.85,6.71,6.49,6.88,6.41,5.67,6.11,6.17,5.45,5.07,5.72,5.61,4.92,5.07,5.71,5.27,4.84,5.24,5.68,5.05,5.11,5.70,5.69,5.16,5.72,4.93,5.08,5.29,5.00,4.62,4.54,4.82,4.78,4.43,4.84,5.19,4.82,5.60,5.36,5.29,5.02,5.53,4.96,5.03,5.92,5.79,5.22,5.73,6.22,5.81,5.94,6.33,6.14,5.96,6.33,6.48,6.97,6.76,7.42,6.82,6.45,6.76,6.86,6.27,6.22,6.77,6.42,5.77,6.07,6.55,5.86,5.81,6.35,7.00,6.79,6.74,6.10,5.47,6.10,5.87,5.67,6.46,6.65,6.43,6.52,6.94,6.92,6.66,6.98,7.31,7.12,7.21,7.85,7.85,8.62,7.59,7.60,8.23,8.28,7.58,7.97,8.52,7.92,7.77,8.57,8.68,7.88,7.69,7.23,7.63,8.27,7.75,7.49,8.31,8.27,7.62,7.64,8.03,8.00,8.15,8.79,9.63,8.89,9.64,10.78,10.13,8.86,9.99,10.41,9.13,9.28,10.21,10.41,9.66,10.53,11.17,10.18,10.03,9.21,9.40,9.13,9.99,9.05,8.99,9.96,9.56,9.24,9.87,10.44,10.21,9.48,9.66,9.39,9.63,10.16,10.60,10.44,12.00,11.64,12.79,11.66,11.03,12.35,12.19,11.48,12.22,12.60,12.04,11.56,12.59,12.98,11.60,11.41,10.79,11.30,12.12,10.83,10.94,11.74,11.65,10.81,10.76,11.64,10.98,10.73,11.24,11.13,10.62,10.96,12.29,12.41,13.11,13.99,13.38,12.86,11.82,11.98,12.77,13.95,13.90,12.51,13.26,14.22,13.27,12.88,13.66,14.04,13.20,13.36,14.37,13.31,12.73,13.64,14.57,13.41,12.34,13.13,11.58,11.64,11.17,10.53,10.42,10.63,11.30,11.42,10.96,11.49,12.57,12.25,11.82,12.53,13.46,12.60,12.71,13.73,14.25,13.73,13.67,15.65,15.16,14.75,15.95,16.30,14.97,15.16,16.21,15.55,14.46,15.60,16.38,15.32,15.16,15.95,16.24,14.92,15.34,16.36,15.77,14.45,15.61,14.88,13.77,14.06,12.25,12.19,13.24,12.45,12.20,13.38,13.94,13.35,12.99,14.37,14.70,13.84,14.41,15.31,15.60,16.69,16.53,15.53,16.22,17.25,16.66,16.27,17.30,17.73,17.92,18.02,18.04,17.21,17.44,17.29,16.36,16.42,16.81,16.13,14.67,15.07,15.26,14.22,13.83,13.39,12.61,12.05,12.88,12.78,14.09,14.54,15.40,13.80,13.63,15.28,15.00,15.33,16.33,16.05,15.93,17.01,17.10,16.82,17.42,17.93,17.91,17.89,18.75,18.31,18.22,17.75,17.42,17.53,16.62,16.40,16.39,15.94,14.71,14.74,15.11,13.47,14.55,13.61,13.94,13.74,15.70,15.02,14.99,16.02,15.86,15.57,14.04,15.14,15.36,14.21,15.58,15.05,15.39,16.41,16.58,16.62,16.97,17.35,17.35,17.67,18.61,18.22,17.85,17.62,17.24,16.99,16.83,16.18,15.75,15.67,15.54,14.60,14.28,14.42,13.44,13.22,13.15,12.40,12.55,12.10,12.16,12.81,13.23,13.59,13.20,12.94,13.97,14.50,13.91,14.45,15.31,15.42,15.30,15.94,16.48,16.37,17.20,17.65,18.03,18.32,18.66,19.04,18.99,18.82,18.11,18.05,18.77,17.70,17.26,17.65,17.54,16.48,16.47,17.17,15.75,15.29,15.69,15.54,14.06,14.45,14.97,13.93,13.06,13.61,13.88,12.64,12.62,12.95,12.49,11.77,11.53,12.18,11.37,10.73,10.63,10.35,9.00,8.65,8.28,22.55,21.99,21.16,20.79,20.64,19.58,20.40,21.15,19.57,19.02,20.27,19.49,18.16,18.06,19.06,18.76,17.84,16.74,15.89,15.06,14.30,14.56,14.03,13.86,14.64,13.95,13.76,14.53,14.94,15.31,14.86,15.88,15.93,17.82,18.52,18.48,17.90,18.11,16.61,19.05,18.25,19.52,18.84,18.95,19.61,18.54,18.76,19.63,19.67,17.94,19.32,17.50,18.84,17.52,18.88,19.57,18.71,20.48,21.63,19.62,20.37,19.26,20.66,20.55,22.24,21.30,20.06,20.03,19.79,18.64,19.46,19.09,17.28,17.15,15.16,14.87,16.00,15.05,16.70,16.52,18.18,19.09,20.68,20.71,21.84,22.39,22.88,21.40,22.58,21.39,21.25,22.35,21.70,22.60,23.10,22.71,22.86,23.23,23.79,22.49,22.47,23.48,22.58,22.71,21.76,21.30,21.68,20.70,20.31,20.68,20.15,18.75,18.79,19.21,18.14,17.28,17.73,17.04,16.02,15.61,15.89,14.84,14.29,13.96,14.22,13.66,13.62,13.49,12.97,13.15,13.02,13.27,13.10,13.44,13.45,13.89,14.10,14.21,14.91,13.63,15.21,14.77,15.67,15.95,17.31,18.58,17.08,18.33,17.05,16.66,16.69,15.06,16.43,15.35,16.16,15.68,16.44,17.67,17.29,15.56,15.96,16.51,17.22,17.95,18.89,19.65,19.80,18.57,19.00,18.20,18.94,19.47,18.73,19.63,18.93,19.51,19.17,18.23,17.06,17.08,16.63,15.94,16.26,15.94,15.77,15.69,15.27,15.43,15.65,15.87,14.59,14.36,13.61,13.92,14.54,14.06,14.00,15.09,14.50,16.17,15.32,16.92,16.72,16.05,17.36,18.04,17.52,16.99,18.18,18.62,17.91,18.81,17.39,17.61,18.76,18.03,17.10,17.46,16.85,18.06,17.96,17.71,17.65,17.13,16.92,16.27,16.05,16.09,16.98,17.02,15.60,16.38,17.25,16.69,16.50,17.35,18.53,16.96,16.00,16.69,16.37,17.29,16.69,16.14,16.41,15.64,14.62,15.35,15.08,16.27,14.83,16.50,15.10,16.49,15.07,16.24,14.22,16.19,15.57,17.12,17.27,17.15,16.82,15.44,15.68,14.19,14.86,14.76,16.48,16.73,15.10,15.55,14.24,14.45,13.97,13.49,13.98,13.82,14.38,15.01,13.76,15.14,14.68,15.27,15.50,16.04,17.38,16.91,17.80,18.06,19.71,19.57,18.80,19.58,20.86,19.74,19.13,18.42,18.08,17.50,16.73,15.72,16.20,17.26,17.56,18.71,20.01,20.80,21.86,21.94,23.44,23.23,24.76,23.96,23.08,22.16,21.40,20.36,18.62,17.15,16.11,16.11,14.77,14.77,13.79,14.58,13.32,14.77,14.02,15.29,14.80,14.58,15.29,14.24,14.00,14.75,14.63,15.54,16.20,16.65,17.75],[26.63,26.54,25.62,25.21,26.25,26.34,27.37,27.40,28.19,27.37,27.15,28.29,27.96,27.15,28.12,28.20,27.87,27.09,27.35,27.23,26.43,26.35,26.47,26.10,24.84,25.61,25.39,24.54,24.39,25.10,24.71,23.32,23.38,24.69,23.92,24.62,24.19,23.79,24.49,25.13,25.16,26.54,25.77,27.30,26.77,27.46,27.00,27.83,28.49,28.26,28.54,28.57,28.52,27.89,27.59,26.20,26.55,25.64,26.30,25.76,26.60,26.07,27.75,27.29,26.54,26.66,26.97,26.18,25.59,25.77,26.81,26.87,26.47,26.96,26.33,27.13,26.26,27.86,27.42,28.34,28.18,28.98,28.87,28.36,29.02,28.95,29.25,28.97,28.72,29.02,29.07,28.68,28.83,28.95,28.89,28.87,28.76,28.92,29.11,28.82,28.84,28.24,28.58,28.72,28.30,27.70,28.29,28.62,27.95,28.00,27.31,27.12,27.67,26.90,28.02,27.19,28.06,27.57,28.26,28.41,28.08,28.37,28.84,28.44,28.98,28.59,28.23,28.63,28.93,28.49,28.26,28.92,28.88,28.33,28.47,29.01,28.99,28.80,28.93,28.98,28.88,29.01,28.69,28.80,28.68,28.20,28.29,27.51,28.02,27.52,27.82,26.76,27.86,27.54,27.64,27.06,26.85,26.72,26.65,25.84,25.76,25.69,24.82,24.19,23.60,23.12,24.67,25.16,24.25,24.94,25.84,25.58,25.40,26.71,27.03,26.72,26.22,25.04,24.83,24.31,22.99,23.52,22.47,23.06,21.42,22.12,22.00,20.70,20.00,22.03,22.01,23.21,25.15,24.20,22.75,22.88,21.66,21.12,18.74,19.51,18.81,18.67,18.81,17.40,16.42,16.65,17.16,17.85,18.71,18.95,20.37,20.38,21.43,19.56,20.39,18.25,18.82,19.32,17.54,20.09,20.20,18.38,19.10,20.39,19.57,18.77,20.10,20.46,19.76,19.46,20.48,20.76,20.18,21.53,20.54,19.91,18.63,18.68,17.13,17.20,16.25,15.88,16.95,16.99,15.18,16.66,16.65,17.77,17.85,17.08,18.16,19.22,18.56,18.91,19.89,20.66,22.00,22.63,20.92,21.31,22.63,21.72,20.65,19.95,21.05,21.68,22.77,21.27,20.51,21.65,21.05,21.81,21.00,20.97,20.83,21.97,22.95,22.85,24.24,23.72,23.23,22.25,22.90,23.71,22.88,22.34,23.63,23.91,22.52,22.69,23.69,23.51,22.72,23.03,21.58,21.39,20.07,20.82,19.91,20.35,19.25,19.58,19.51,20.18,19.94,22.04,21.71,19.90,21.63,22.15,21.75,20.86,22.56,22.17,21.24,21.68,22.99,22.55,22.57,22.02,22.08,21.17,19.82,20.32,19.02,18.93,17.78,18.61,18.14,18.43,19.17,19.46,21.15,20.47,21.15,20.95,22.65,21.43,19.84,19.20,18.34,17.39,17.01,15.23,15.76,14.56,15.24,14.64,14.96,16.44,14.82,13.73,17.23,17.18,15.18,16.22,18.41,17.77,16.83,17.90,19.07,19.82,17.80,19.19,19.25,19.07,17.69,17.55,16.77,15.13,13.73,13.04,12.90,11.11,9.97,9.97,10.11,9.30,11.30,10.34,9.46,11.25,12.18,11.20,11.86,13.34,13.81,13.92,15.33,17.75,18.67,19.07,17.37,17.58,14.35,15.74,15.58,12.63,10.43,9.48,9.36,10.19,9.96,8.54,9.10,10.10,8.62,8.79,9.99,11.46,12.59,13.29,11.91,10.66,10.66,9.58,8.94,8.22,7.52,7.60,7.72,7.36,6.99,7.01,6.90,6.76,6.30,6.30,5.99,6.66,6.98,7.66,8.31,8.76,9.45,10.01,9.68,9.91,9.17,8.59,8.03,7.43,7.93,8.09,7.24,7.15,7.69,7.92,7.42,8.19,8.14,8.49,9.12,8.74,9.46,8.88,8.21,8.78,9.11,8.33,8.35,8.96,8.88,8.33,8.81,9.19,8.80,8.39,7.92,8.07,7.64,8.54,7.92,8.40,8.35,7.74,7.66,7.19,7.14,7.10,6.79,6.09,6.24,6.84,6.51,5.98,6.43,6.61,6.42,6.07,6.55,6.66,6.22,6.47,6.73,6.54,6.82,6.22,6.69,6.89,6.29,6.07,6.75,6.67,6.14,6.18,6.87,7.19,7.23,6.74,6.39,6.45,6.45,5.98,5.95,6.12,5.86,5.42,5.43,5.67,5.24,4.93,5.16,5.27,4.64,4.93,5.39,5.54,5.71,5.31,5.06,5.58,5.53,4.97,5.05,5.51,5.18,4.72,5.34,5.30,5.90,5.53,5.62,5.21,5.09,5.31,4.74,5.00,5.42,5.33,5.75,5.67,5.78,5.40,5.01,5.24,5.15,4.67,4.55,4.91,4.72,4.24,4.29,4.64,4.49,3.96,4.11,4.42,4.07,3.68,4.24,4.31,3.89,3.83,4.32,4.28,3.93,4.04,4.60,4.63,4.60,4.37,4.97,5.09,4.58,5.09,5.56,6.11,6.04,5.06,5.14,4.72,4.17,4.24,4.26,3.89,3.52,3.82,3.70,3.21,3.21,3.48,3.36,2.88,3.02,3.12,2.81,3.21,3.19,2.61,2.80,3.13,2.88,2.58,2.80,3.14,2.82,2.65,3.14,3.23,2.89,3.12,3.62,3.65,4.09,4.31,4.49,4.36,4.52,4.62,4.18,3.45,3.13,2.84,2.93,2.89,2.52,2.34,2.60,2.30,1.93,2.12,1.96,2.42,2.72,2.36,2.76,2.57,2.67,2.33,2.22,1.77,2.06,2.19,1.83,1.53,2.06,2.10,1.70,1.71,2.16,2.04,1.70,2.08,2.35,2.74,2.76,2.64,2.73,2.40,2.15,2.25,2.18,1.82,1.78,2.04,1.81,1.40,1.80,1.91,1.60,1.58,2.08,2.80,2.90,3.14,2.65,3.19,3.13,4.08,4.16,4.48,3.94,4.29,3.98,4.51,4.86,4.09,4.00,3.56,3.21,3.06,2.75,2.43,2.58,2.15,2.34,2.31,2.17,1.96,1.89,1.79,1.66,1.51,1.41,1.32,1.18,1.08,1.01,0.82,0.76,0.85,0.98,1.04,1.03,1.22,1.49,1.53,2.02,2.00,2.29,2.26,1.74,1.72,1.92,1.78,1.37,1.72,1.96,1.58,1.56,1.99,2.12,1.89,2.06,2.54,2.45,1.89,2.27,2.60,2.32,2.50,2.34,2.02,2.24,2.15,1.70,1.83,2.05,1.87,1.46,1.85,1.97,1.61,1.58,2.01,2.06,1.87,2.30,2.50,2.07,2.58,2.54,2.19,2.61,2.78,2.43,2.52,3.05,3.02,2.69,3.08,3.51,3.45,3.40,3.84,4.17,6.06,6.20,7.60,7.78,7.26,7.29,6.05,4.66,4.14,3.96,3.76,3.29,3.36,2.89,2.87,3.22,3.04,2.65,2.95,3.19,2.76,2.71,3.22,3.30,3.75,3.93,4.37,4.02,3.68,3.92,4.25,3.86,3.70,4.29,4.53,4.27,4.09,4.52,5.05,5.75,5.59,6.12,6.10,5.60,5.35,5.60,6.62,6.67,6.78,7.93,8.62,8.67,8.50,8.78,8.01,7.00,6.64,7.15,6.72,6.00,6.30,6.48,5.73,5.31,6.03,5.90,5.15,5.24,5.90,5.46,4.99,5.50,5.85,5.23,5.23,5.96,5.89,5.26,5.89,5.05,5.25,5.53,5.08,4.67,4.63,4.93,4.81,4.52,4.98,5.34,4.90,5.67,5.44,5.45,5.14,5.66,5.16,5.21,6.13,5.99,5.35,6.07,6.43,6.00,6.07,6.61,6.38,6.17,6.55,6.70,7.20,7.16,7.76,7.11,6.70,7.05,7.14,6.44,6.50,7.07,6.61,5.90,6.44,6.76,5.94,5.80,6.29,6.94,6.80,6.79,6.21,5.66,6.39,6.03,5.82,6.71,6.89,6.77,6.72,7.32,7.26,6.86,7.43,7.85,7.47,7.51,8.17,8.42,9.03,8.08,8.09,8.80,8.69,7.93,8.52,8.93,8.18,8.05,9.03,8.96,8.13,7.92,7.36,7.92,8.61,7.97,7.66,8.70,8.77,7.80,7.94,8.41,8.34,8.47,9.08,9.82,9.34,10.07,11.03,10.57,9.51,10.51,10.88,9.57,9.83,10.68,10.84,10.09,10.94,11.35,10.42,10.22,9.51,9.91,9.36,10.52,9.30,9.40,10.41,9.92,9.52,10.39,10.86,10.41,9.75,9.89,9.66,10.00,10.32,10.79,10.89,12.19,11.83,12.96,12.09,11.46,12.63,12.41,11.73,12.72,12.82,12.28,11.95,12.83,13.20,11.88,11.61,11.19,11.74,12.63,11.18,11.16,12.11,12.04,11.07,11.17,12.00,11.22,10.92,11.36,11.34,10.72,10.89,12.44,12.30,13.19,13.88,13.38,12.80,11.94,12.22,12.84,13.99,14.07,12.88,13.49,14.42,13.70,13.32,14.01,14.44,13.60,13.81,14.74,13.58,13.21,14.01,14.85,13.72,12.78,13.51,11.82,12.04,11.21,10.72,10.66,10.98,11.56,11.63,11.13,11.73,12.92,12.29,11.96,12.99,13.81,12.73,13.00,14.00,14.31,13.80,13.66,15.40,15.13,14.95,15.91,16.45,15.26,15.27,16.27,15.71,14.76,15.78,16.54,15.58,15.38,16.23,16.49,15.22,15.62,16.50,15.91,14.74,15.76,15.12,14.08,14.33,12.54,12.50,13.49,12.56,12.28,13.70,14.22,13.42,13.27,14.56,14.83,13.96,14.48,15.34,15.47,16.39,16.50,15.70,16.30,17.18,16.84,16.36,17.27,17.71,18.00,18.13,18.06,17.38,17.48,17.26,16.53,16.58,16.94,16.18,14.92,15.34,15.51,14.36,14.05,13.48,12.56,12.21,13.12,12.89,14.22,14.80,15.50,13.93,13.80,15.29,14.88,15.32,16.15,15.96,15.92,16.77,16.83,16.70,17.07,17.78,17.63,17.70,18.83,18.39,18.09,17.74,17.31,17.22,16.44,16.42,16.36,15.78,14.82,14.89,15.19,13.54,14.50,13.67,13.93,13.74,15.57,14.87,14.93,15.91,15.80,15.59,14.07,15.16,15.31,14.27,15.36,14.97,15.32,16.25,16.41,16.44,16.59,17.08,17.20,17.42,18.24,17.99,17.52,17.35,17.04,16.79,16.45,15.89,15.77,15.58,15.35,14.58,14.39,14.44,13.46,13.22,13.31,12.49,12.64,12.11,12.03,12.81,13.37,13.68,13.22,12.98,14.07,14.59,13.98,14.57,15.27,15.45,15.21,15.88,16.28,16.23,17.02,17.41,17.82,18.12,18.54,18.55,18.76,18.31,17.89,17.77,18.54,17.46,17.05,17.43,17.21,16.24,16.30,16.96,15.50,15.25,15.62,15.35,14.08,14.58,14.85,14.02,13.21,13.68,13.79,12.78,12.75,13.07,12.61,11.84,11.65,12.24,11.55,10.85,10.77,10.61,9.15,8.94,8.60,22.07,21.58,21.06,20.69,20.54,19.51,20.26,21.10,19.51,18.98,20.16,19.29,18.07,17.86,18.96,18.51,17.78,16.71,15.89,14.96,13.80,14.42,13.55,13.25,14.35,13.68,13.37,13.99,14.89,15.28,14.71,15.96,15.80,17.55,18.44,18.42,17.70,17.96,16.49,18.89,18.10,19.36,18.92,19.05,19.78,18.38,18.62,19.79,19.78,17.97,19.23,17.27,18.89,17.38,18.80,19.39,18.69,20.38,21.29,19.42,20.25,19.23,20.62,20.65,22.19,21.35,20.04,19.99,19.85,18.65,19.31,18.96,16.92,16.82,14.99,14.58,15.70,14.84,16.47,16.36,18.05,19.01,20.53,20.64,21.54,22.23,22.62,21.39,22.48,21.38,21.23,22.32,21.56,22.21,22.71,22.66,22.69,23.13,23.58,22.49,22.53,23.14,22.40,22.32,21.46,21.38,21.67,20.49,20.09,20.45,20.01,18.62,18.39,18.95,17.92,17.02,17.37,16.78,15.70,15.14,15.54,14.55,13.94,13.50,13.79,13.18,12.92,13.21,12.48,12.56,12.54,12.77,12.69,12.93,13.00,13.49,13.84,13.92,14.65,13.15,15.30,14.41,15.68,15.83,17.08,18.34,17.03,18.07,16.98,16.41,16.63,14.67,16.09,14.97,15.84,15.34,16.36,17.77,17.47,15.59,16.06,16.67,17.35,18.08,18.80,19.49,19.59,18.75,19.20,18.20,19.00,19.63,18.91,19.56,19.10,19.48,18.99,18.34,17.33,17.25,16.94,16.22,16.48,16.20,16.08,15.85,15.37,15.45,15.68,15.82,14.38,14.34,13.82,14.20,14.52,14.15,14.01,15.24,14.29,16.23,15.28,16.95,16.98,16.08,17.35,18.15,17.78,17.32,18.38,18.47,18.02,19.13,17.65,17.94,19.18,18.44,17.38,17.63,17.08,18.22,18.03,17.85,17.47,16.89,16.84,16.37,15.94,16.09,16.93,17.02,15.55,16.37,17.33,16.73,16.59,17.24,18.53,17.08,16.07,16.66,16.36,17.37,16.83,16.36,16.57,15.68,14.69,15.30,15.04,16.35,14.64,16.48,14.78,16.30,14.73,16.12,13.95,15.98,15.49,16.90,17.13,17.17,16.76,15.42,15.62,13.89,14.63,14.68,16.51,16.79,14.98,15.56,13.88,14.39,13.65,13.81,14.18,13.72,14.36,15.39,13.43,15.06,14.04,14.92,15.10,15.58,17.18,16.80,17.58,17.84,19.63,19.54,18.71,19.48,20.77,19.69,18.84,18.25,17.88,17.31,16.31,15.62,16.04,17.08,17.46,18.62,20.04,20.66,21.70,21.43,22.98,22.63,24.15,23.50,22.70,21.78,21.15,20.26,18.48,16.96,15.89,15.77,14.56,14.45,13.28,14.13,12.83,14.30,13.65,15.33,14.77,14.37,15.22,14.42,13.75,14.68,14.36,15.65,16.37,16.78,17.81],[27.07,26.99,25.95,25.65,26.56,26.58,27.61,27.60,28.38,27.60,27.25,28.41,28.12,27.22,28.27,28.39,27.98,27.14,27.37,27.33,26.51,26.43,26.57,26.29,25.03,25.79,25.73,24.80,24.64,25.38,25.06,23.60,23.75,25.04,24.35,24.98,24.65,24.16,24.95,25.59,25.49,26.88,25.93,27.57,27.26,27.85,27.37,28.26,28.87,28.55,28.92,29.07,28.86,28.21,27.82,26.43,26.86,26.00,26.62,26.13,26.92,26.49,28.14,27.72,26.95,27.06,27.39,26.63,25.92,26.07,27.04,27.16,26.78,27.24,26.67,27.48,26.42,28.07,27.59,28.47,28.26,29.09,28.99,28.51,29.19,29.06,29.47,29.06,28.82,29.07,29.17,28.82,28.99,29.18,29.18,29.28,29.17,29.21,29.23,29.04,29.04,28.44,28.69,28.90,28.48,27.94,28.51,28.85,28.23,28.24,27.74,27.43,27.84,27.08,28.19,27.34,28.26,27.71,28.49,28.56,28.28,28.62,29.10,28.75,29.18,28.83,28.40,28.76,29.07,28.55,28.45,29.00,29.06,28.53,28.54,29.12,29.13,28.98,29.10,29.19,29.05,29.26,29.03,29.01,29.00,28.51,28.50,27.74,28.27,27.77,27.99,26.98,28.10,27.57,27.90,27.25,26.99,26.87,26.98,25.99,26.01,26.00,25.24,24.54,23.90,23.49,24.87,25.39,24.60,25.07,26.00,25.72,25.62,26.83,27.26,27.15,26.54,25.52,25.17,24.74,23.54,23.79,22.80,23.54,21.86,22.68,22.58,20.96,20.46,22.41,22.50,23.74,25.68,25.07,23.48,23.54,22.26,21.81,19.05,20.03,19.35,18.97,19.24,18.00,16.90,17.25,17.60,18.35,19.01,19.33,20.70,20.81,21.80,19.93,20.65,18.72,19.27,19.89,18.00,20.47,20.73,18.84,19.52,20.81,19.98,19.29,20.45,20.89,20.01,19.77,20.72,20.99,20.47,21.84,20.86,20.19,18.98,18.90,17.58,17.60,16.68,16.42,17.36,17.47,15.70,17.04,17.08,18.16,18.30,17.70,18.64,19.65,19.10,19.40,20.32,21.25,22.45,23.22,21.43,21.79,23.06,22.07,21.02,20.36,21.52,22.18,23.27,21.75,21.02,22.04,21.34,22.18,21.30,21.26,21.35,22.36,23.37,23.32,24.65,24.07,23.70,22.59,23.33,24.07,23.20,22.60,23.98,24.18,22.80,23.04,24.09,23.84,23.33,23.39,21.89,21.79,20.47,21.18,20.23,20.69,19.63,19.89,19.93,20.53,20.35,22.48,21.98,20.13,21.95,22.57,22.02,21.17,22.90,22.48,21.47,21.96,23.29,22.87,23.15,22.36,22.49,21.45,20.10,20.63,19.45,19.35,18.15,18.91,18.52,18.63,19.16,19.71,21.21,20.68,21.39,21.24,22.92,21.88,20.20,19.44,18.62,17.78,17.46,15.67,16.38,15.13,15.85,15.22,15.56,16.83,15.29,14.24,17.73,17.56,15.68,16.64,19.07,18.21,17.43,18.46,20.32,20.74,18.39,20.16,19.94,19.83,18.25,17.95,17.38,15.89,14.32,13.44,13.48,11.81,10.84,10.61,10.85,10.10,11.92,11.14,10.40,11.96,12.85,12.02,12.77,14.06,14.56,14.60,16.18,18.28,19.78,20.29,18.11,18.50,15.20,16.39,16.15,13.56,11.04,10.42,10.50,11.12,11.07,9.59,10.20,11.25,9.77,9.82,11.33,12.89,13.98,14.63,13.46,11.95,11.80,11.12,10.50,9.63,8.74,8.88,9.03,8.63,8.13,8.17,8.11,7.84,7.25,7.29,7.01,7.77,8.18,8.90,9.76,10.24,10.55,11.06,10.73,10.92,10.31,9.86,9.57,8.57,9.31,9.63,8.37,8.25,9.07,9.30,8.58,9.51,9.73,9.90,10.85,10.36,11.24,10.48,9.55,10.40,10.90,9.72,9.81,10.61,10.43,9.73,10.22,10.69,10.17,9.66,9.17,9.40,8.86,9.96,9.09,9.68,9.71,8.89,9.05,8.33,8.31,8.24,7.82,7.06,7.26,7.89,7.59,6.95,7.51,7.73,7.40,7.08,7.56,7.67,7.05,7.47,7.82,7.51,8.01,7.23,7.80,8.10,7.17,7.05,7.99,7.79,7.08,7.14,8.12,8.42,8.54,7.92,7.44,7.63,7.60,6.89,6.82,7.14,6.79,6.25,6.39,6.50,5.94,5.79,5.99,5.98,5.28,5.78,6.12,6.45,6.55,5.99,5.85,6.42,6.37,5.67,5.86,6.33,5.85,5.46,6.11,6.13,6.79,6.38,6.45,5.93,5.93,6.09,5.50,5.73,6.19,6.03,6.66,6.53,6.67,6.17,5.84,6.05,5.91,5.40,5.35,5.64,5.39,4.91,4.89,5.30,5.12,4.41,4.66,5.02,4.75,4.28,4.84,5.03,4.54,4.45,4.99,5.00,4.50,4.67,5.30,5.36,5.11,4.89,5.52,5.75,5.18,5.57,6.23,6.64,6.62,5.78,5.93,5.44,4.86,4.97,5.07,4.56,4.18,4.48,4.42,3.79,3.74,4.12,3.84,3.30,3.54,3.54,3.21,3.59,3.67,3.00,3.12,3.61,3.49,2.93,3.26,3.72,3.40,2.97,3.62,3.87,3.37,3.54,4.06,4.12,4.45,4.53,4.86,4.80,4.93,5.22,4.76,4.00,3.68,3.18,3.42,3.42,2.83,2.63,2.97,2.66,2.21,2.42,2.21,2.76,3.21,2.80,3.26,2.97,2.99,2.68,2.55,2.04,2.32,2.49,2.04,1.76,2.29,2.32,1.92,1.91,2.48,2.19,1.85,2.32,2.59,2.97,3.00,2.85,2.97,2.60,2.31,2.43,2.36,2.03,1.90,2.30,2.04,1.60,2.00,2.10,1.74,1.75,2.31,3.10,3.31,3.61,3.07,3.69,3.81,4.69,4.83,5.17,4.57,4.99,4.59,5.10,5.51,4.68,4.61,4.13,3.77,3.66,3.17,2.76,2.97,2.51,2.64,2.53,2.51,2.30,2.07,1.96,1.93,1.79,1.57,1.49,1.37,1.20,1.11,1.10,0.83,0.77,0.86,1.10,1.14,1.09,1.42,1.67,2.10,2.13,2.37,2.37,1.78,1.72,1.96,1.83,1.43,1.79,2.12,1.63,1.62,2.13,2.35,2.10,2.28,2.80,2.76,2.07,2.51,2.90,2.58,2.84,2.59,2.22,2.36,2.32,1.80,1.89,2.14,1.93,1.48,1.95,2.02,1.61,1.62,2.02,2.12,1.91,2.24,2.44,2.21,2.60,2.78,2.48,2.74,3.02,2.75,2.75,3.27,3.45,2.97,3.36,3.87,3.83,3.76,4.20,4.74,6.46,6.62,8.14,8.40,7.69,7.81,6.45,5.14,4.56,4.23,4.06,3.61,3.53,3.11,3.06,3.28,3.10,2.74,3.04,3.16,2.82,2.79,3.24,3.54,3.90,4.16,4.41,4.31,4.07,4.30,4.60,4.23,4.14,4.59,4.97,4.75,4.52,4.90,5.39,6.23,6.04,6.53,6.61,5.94,5.82,6.13,7.04,7.06,7.19,8.34,9.06,9.15,9.28,9.53,8.69,7.58,7.27,7.68,7.24,6.43,6.67,7.03,6.24,5.66,6.37,6.32,5.60,5.69,6.30,6.00,5.30,5.91,6.37,5.70,5.42,6.43,6.50,5.83,6.36,5.50,5.70,5.91,5.50,5.12,5.11,5.28,5.23,4.97,5.46,5.78,5.33,6.04,5.83,5.83,5.64,6.04,5.56,5.79,6.51,6.37,5.60,6.51,6.84,6.57,6.40,7.13,6.91,6.79,7.20,7.35,7.88,7.73,8.32,7.83,7.13,7.55,7.77,7.09,6.89,7.61,7.24,6.31,6.75,7.15,6.44,6.24,6.56,7.14,7.22,7.12,6.57,6.17,6.73,6.45,6.18,7.12,7.31,7.36,7.24,7.82,7.78,7.54,8.10,8.49,8.29,8.39,8.98,9.22,9.87,8.79,8.71,9.37,9.34,8.52,9.02,9.45,8.93,8.66,9.53,9.55,8.66,8.45,7.83,8.40,8.98,8.35,8.24,9.20,9.28,8.36,8.46,8.93,8.95,9.09,9.93,10.65,9.91,10.87,11.89,11.36,10.05,11.31,11.62,10.17,10.37,11.36,11.42,10.61,11.39,11.82,10.88,10.77,10.13,10.33,9.85,10.78,9.69,10.05,11.07,10.59,10.15,11.01,11.55,10.87,10.56,10.70,10.33,10.60,11.26,11.79,11.75,13.12,12.67,13.87,12.82,12.19,13.46,13.27,12.37,13.38,13.54,12.93,12.53,13.36,13.79,12.35,12.28,11.58,12.25,12.93,11.55,11.75,12.83,12.85,11.67,11.84,12.83,11.85,11.40,12.17,12.22,11.46,11.88,13.08,13.36,13.99,14.69,14.32,13.50,12.81,12.87,13.70,14.95,14.68,13.49,14.37,15.17,14.23,13.94,14.68,14.86,14.10,14.44,15.33,14.00,13.58,14.52,15.23,14.06,13.19,13.68,12.21,12.69,11.53,11.21,11.08,11.53,11.96,12.23,11.87,12.31,13.54,13.11,12.70,13.66,14.41,13.61,13.76,14.61,15.08,14.75,14.66,16.49,16.15,15.54,16.78,17.17,15.74,15.97,17.04,16.16,15.09,16.47,17.14,15.87,15.82,16.63,16.90,15.63,16.03,16.98,16.14,15.07,16.12,15.60,14.44,14.76,13.08,12.98,13.99,13.29,13.08,14.26,14.79,14.20,13.97,15.09,15.49,14.90,15.32,16.20,16.66,17.49,17.47,16.27,17.22,18.13,17.41,17.06,18.17,18.61,18.67,18.65,18.72,17.83,17.89,17.95,17.12,16.95,17.43,16.89,15.47,15.77,16.05,15.05,14.62,14.12,13.42,13.03,13.66,13.68,14.91,15.24,16.34,14.77,14.57,16.38,15.98,16.38,17.37,17.00,16.94,17.96,18.22,17.91,18.06,19.01,18.99,18.94,19.96,19.48,19.33,18.66,18.30,18.23,17.42,17.21,17.37,16.83,15.67,15.62,16.17,14.50,15.43,14.52,14.99,14.63,16.45,15.96,15.80,16.72,16.74,16.59,14.86,16.19,16.42,15.24,16.47,15.95,16.22,17.33,17.60,17.52,17.66,18.35,18.47,18.58,19.67,19.27,18.75,18.56,18.19,17.86,17.68,17.18,16.69,16.56,16.44,15.60,15.28,15.40,14.36,14.16,14.15,13.34,13.48,13.08,13.17,13.80,14.26,14.63,14.22,14.00,14.97,15.53,14.98,15.44,16.17,16.44,16.18,16.84,17.52,17.28,18.11,18.64,19.01,19.14,19.74,19.83,20.12,19.71,18.84,18.90,19.77,18.64,18.02,18.72,18.50,17.35,17.31,18.18,16.67,16.20,16.71,16.50,15.02,15.53,15.93,15.10,14.11,14.64,14.87,13.68,13.57,13.99,13.57,12.80,12.69,13.32,12.67,11.88,11.81,11.73,10.36,10.16,9.85,22.58,22.12,21.35,20.80,20.71,19.75,20.52,21.12,19.73,19.26,20.31,19.48,18.30,17.83,19.24,18.96,18.01,16.94,16.34,15.29,14.33,14.92,13.86,13.63,14.66,14.21,14.05,14.25,15.19,15.79,15.20,16.45,16.18,17.91,18.95,18.95,18.14,18.34,16.82,19.25,18.38,19.79,19.56,19.55,20.53,19.03,19.24,20.00,20.22,18.35,19.60,17.39,19.25,17.64,19.13,19.72,19.05,20.78,21.80,19.87,20.50,19.51,20.84,20.81,22.36,21.62,20.24,20.27,20.05,19.00,19.79,19.45,17.33,17.15,15.36,15.13,16.14,15.37,16.90,16.79,18.53,19.37,21.00,20.90,21.99,22.62,23.02,21.65,22.83,21.50,21.51,22.52,21.60,22.28,22.63,22.72,22.89,23.39,23.88,22.63,22.71,23.57,22.74,22.67,21.80,21.39,21.68,20.61,20.37,20.57,20.17,18.83,18.61,19.11,18.18,17.33,17.74,17.15,16.05,15.49,15.98,15.12,14.31,13.97,14.39,13.71,13.35,13.67,13.22,13.19,12.97,13.40,13.24,13.47,13.63,14.31,14.19,14.36,14.97,13.44,15.61,14.83,16.27,16.44,17.70,19.06,17.55,18.69,17.52,16.78,16.94,14.93,16.54,15.39,16.30,15.77,16.64,18.03,17.39,15.81,16.40,16.88,17.52,18.25,18.92,19.42,19.88,18.86,19.31,18.46,19.06,19.75,18.81,19.60,19.40,19.77,18.98,18.41,17.33,17.52,17.08,16.04,16.39,16.27,16.01,15.68,15.27,15.35,15.75,15.78,14.94,14.82,14.46,14.58,14.97,14.53,14.73,15.79,14.74,16.82,15.76,17.33,17.27,16.66,17.60,18.34,18.27,17.49,18.46,18.76,18.41,19.25,17.48,18.11,19.17,18.29,17.36,17.80,17.14,18.41,18.15,17.91,17.81,17.19,17.21,16.53,16.37,16.22,17.16,17.32,15.82,16.73,17.49,16.96,16.85,17.64,19.05,17.55,16.53,17.13,16.59,17.57,16.89,16.37,16.75,15.52,14.79,15.75,15.47,16.75,15.09,16.89,15.31,16.67,15.25,16.48,14.56,16.36,16.00,17.58,17.84,17.77,17.22,15.96,15.94,14.38,15.18,15.14,16.79,17.13,15.62,16.09,14.43,15.08,14.26,14.58,14.71,14.40,14.96,15.65,13.80,15.51,14.43,15.37,15.39,16.11,17.74,17.03,17.95,18.24,19.91,19.76,18.85,19.73,21.10,19.88,19.09,18.39,18.23,17.67,16.60,15.83,16.30,17.49,17.78,18.96,20.15,20.86,22.10,21.95,23.65,23.45,24.74,23.96,23.19,22.33,21.54,20.68,18.91,17.33,16.39,16.09,14.93,14.87,13.71,14.45,13.16,14.85,14.33,15.87,15.21,14.70,15.40,14.83,14.29,14.87,14.73,16.08,16.67,17.22,18.19],[26.91,26.83,25.81,25.33,26.42,26.51,27.45,27.53,28.26,27.57,27.29,28.37,28.05,27.31,28.24,28.36,28.00,27.30,27.53,27.45,26.64,26.53,26.70,26.29,25.10,25.81,25.61,24.70,24.56,25.31,24.92,23.52,23.65,24.96,24.12,24.77,24.41,24.07,24.84,25.45,25.43,26.81,26.04,27.52,27.00,27.60,27.16,27.95,28.62,28.42,28.68,28.76,28.72,28.10,27.77,26.34,26.76,25.87,26.51,26.06,26.76,26.35,27.86,27.40,26.68,26.80,27.14,26.42,25.81,25.92,27.04,27.08,26.72,27.10,26.52,27.32,26.41,28.06,27.55,28.50,28.34,29.02,28.99,28.46,29.10,29.00,29.31,29.06,28.82,29.06,29.17,28.82,28.93,29.04,28.96,29.01,28.88,29.05,29.16,28.93,28.91,28.37,28.63,28.77,28.36,27.84,28.34,28.61,28.10,28.09,27.46,27.31,27.88,27.05,28.12,27.38,28.17,27.74,28.38,28.52,28.25,28.48,28.96,28.60,29.04,28.65,28.35,28.71,29.01,28.60,28.40,28.95,29.05,28.42,28.57,29.09,29.07,28.89,29.00,29.01,28.92,29.03,28.76,28.84,28.78,28.26,28.44,27.75,28.17,27.70,27.92,26.93,27.96,27.67,27.78,27.28,27.10,26.88,26.81,26.08,25.94,25.85,25.04,24.35,23.81,23.29,24.87,25.36,24.49,25.17,26.06,25.85,25.72,26.93,27.28,26.99,26.49,25.30,25.05,24.54,23.16,23.74,22.61,23.30,21.59,22.37,22.25,20.79,20.13,22.20,22.21,23.44,25.48,24.61,23.04,23.23,21.94,21.47,18.95,19.76,19.12,18.92,19.15,17.74,16.70,16.95,17.47,18.19,18.93,19.27,20.71,20.62,21.66,19.92,20.59,18.51,19.02,19.59,17.91,20.43,20.39,18.65,19.36,20.60,19.78,19.06,20.30,20.64,20.03,19.65,20.67,20.97,20.52,21.93,20.90,20.14,18.95,18.92,17.41,17.49,16.61,16.31,17.22,17.16,15.27,16.79,16.98,17.92,18.07,17.47,18.44,19.47,18.91,19.20,20.15,21.05,22.30,22.98,21.24,21.46,22.86,21.92,20.87,20.16,21.29,21.97,23.00,21.47,20.71,21.80,21.16,22.02,21.11,21.09,21.07,22.14,23.08,23.06,24.46,23.91,23.39,22.34,23.05,23.90,23.06,22.42,23.83,24.11,22.64,22.84,23.89,23.74,23.04,23.29,21.74,21.56,20.21,20.93,20.01,20.43,19.36,19.77,19.58,20.54,20.24,22.39,21.72,20.04,21.84,22.43,21.77,21.10,22.91,22.34,21.33,21.98,23.26,22.76,22.94,22.35,22.34,21.27,20.07,20.51,19.21,19.20,17.91,18.77,18.28,18.69,19.24,19.76,21.38,20.71,21.46,21.28,22.87,21.82,20.19,19.47,18.71,17.62,17.41,15.56,16.08,14.83,15.51,15.01,15.41,16.69,14.98,13.89,17.75,17.34,15.49,16.68,18.80,18.00,17.21,18.20,19.65,20.29,18.07,19.60,19.36,19.23,17.64,17.84,17.19,15.49,14.14,13.15,13.08,11.28,10.11,10.17,10.29,9.54,11.41,10.53,9.59,11.54,12.42,11.26,12.21,13.69,14.08,14.11,15.57,17.98,19.01,19.69,17.55,17.87,14.61,15.88,15.69,12.91,10.40,9.71,9.54,10.21,10.14,8.82,9.31,10.29,8.92,9.14,10.26,11.71,12.83,13.42,12.10,10.70,10.78,9.71,9.23,8.68,8.01,8.08,8.24,7.67,7.49,7.46,7.25,7.09,6.68,6.56,6.45,6.91,7.29,7.89,8.66,9.11,9.61,10.26,9.99,10.18,9.45,8.92,8.47,7.74,8.27,8.58,7.66,7.49,7.97,8.39,7.86,8.49,8.56,8.88,9.65,9.23,9.96,9.34,8.56,9.20,9.63,8.62,8.68,9.33,9.42,8.71,9.10,9.60,9.20,8.74,8.20,8.39,7.97,8.90,8.17,8.67,8.69,8.05,8.07,7.47,7.47,7.41,7.09,6.46,6.60,7.13,6.87,6.40,6.88,6.96,6.76,6.57,6.89,6.91,6.58,6.85,7.07,6.88,7.31,6.84,7.11,7.54,6.57,6.57,7.42,7.00,6.49,6.67,7.45,7.70,7.65,7.22,6.97,6.86,6.81,6.34,6.26,6.43,6.11,5.82,5.89,5.98,5.55,5.47,5.58,5.52,5.04,5.33,5.72,6.00,6.10,5.56,5.59,6.04,5.92,5.30,5.59,5.95,5.41,5.22,5.81,5.68,6.30,5.87,6.01,5.62,5.49,5.68,5.17,5.30,5.78,5.68,6.18,6.05,6.21,5.79,5.49,5.58,5.40,5.10,5.01,5.13,5.01,4.68,4.68,4.86,4.81,4.17,4.35,4.74,4.39,4.05,4.56,4.73,4.28,4.18,4.63,4.71,4.28,4.35,4.93,4.96,4.77,4.57,5.21,5.33,4.87,5.32,5.86,6.31,6.32,5.37,5.46,5.11,4.62,4.64,4.69,4.26,3.89,4.17,4.03,3.53,3.46,3.80,3.58,3.04,3.29,3.34,2.97,3.38,3.41,2.86,2.92,3.39,3.22,2.79,3.04,3.45,3.15,2.82,3.40,3.58,3.16,3.33,3.88,3.97,4.35,4.32,4.70,4.59,4.80,4.98,4.52,3.75,3.45,3.03,3.14,3.20,2.71,2.55,2.84,2.53,2.09,2.41,2.17,2.65,3.08,2.59,3.05,2.78,2.89,2.58,2.45,2.06,2.27,2.43,2.04,1.75,2.18,2.27,1.89,1.90,2.32,2.20,1.80,2.20,2.45,2.83,2.85,2.75,2.85,2.54,2.22,2.39,2.41,1.99,1.89,2.20,2.00,1.52,1.94,2.09,1.76,1.70,2.15,2.91,3.14,3.39,2.84,3.51,3.45,4.50,4.57,4.95,4.22,4.66,4.28,4.71,5.02,4.40,4.29,3.89,3.47,3.42,3.01,2.68,2.87,2.44,2.50,2.49,2.44,2.28,2.11,2.00,1.95,1.79,1.59,1.56,1.53,1.25,1.10,1.13,1.04,0.84,0.76,0.87,1.08,1.07,1.22,1.46,1.89,2.02,2.31,2.34,1.79,1.67,1.93,1.85,1.38,1.59,1.99,1.64,1.54,1.98,2.17,1.92,2.02,2.52,2.46,1.93,2.25,2.67,2.40,2.58,2.46,2.09,2.19,2.17,1.71,1.77,2.03,1.76,1.35,1.68,1.88,1.45,1.42,1.87,1.89,1.63,2.06,2.21,1.97,2.37,2.43,2.08,2.44,2.64,2.32,2.40,2.85,2.91,2.60,2.98,3.38,3.41,3.45,3.84,4.15,5.94,6.21,7.72,8.07,7.35,7.46,6.08,4.62,4.25,3.97,3.72,3.29,3.33,2.93,2.78,3.04,2.89,2.50,2.76,3.00,2.67,2.55,2.96,3.12,3.63,3.85,4.06,4.00,3.75,3.87,4.10,3.91,3.85,4.09,4.34,4.25,4.10,4.59,5.05,5.70,5.66,6.00,6.00,5.44,5.29,5.38,6.39,6.51,6.63,7.85,8.61,8.70,8.50,8.80,7.99,6.91,6.54,6.94,6.62,5.77,6.09,6.38,5.54,5.04,5.72,5.68,4.99,5.07,5.68,5.27,4.68,5.21,5.65,5.01,4.78,5.70,5.76,5.13,5.61,4.98,5.08,5.32,5.05,4.75,4.69,4.89,4.91,4.64,4.85,5.21,4.97,5.69,5.56,5.41,5.09,5.52,5.03,5.11,5.88,5.79,5.07,5.78,6.23,5.76,5.78,6.37,6.23,5.95,6.37,6.67,7.12,6.93,7.47,6.94,6.43,6.82,6.96,6.34,6.20,6.86,6.46,5.75,6.25,6.59,5.90,5.76,6.29,6.87,6.69,6.80,6.13,5.50,6.19,5.88,5.64,6.49,6.65,6.45,6.54,7.10,7.03,6.78,7.16,7.51,7.32,7.35,8.02,8.14,8.73,7.78,7.81,8.33,8.35,7.66,8.09,8.47,7.99,7.78,8.58,8.72,7.87,7.86,7.35,7.69,8.37,7.78,7.43,8.41,8.41,7.56,7.69,8.12,8.13,8.25,8.99,9.68,8.94,9.70,10.65,10.13,8.96,9.98,10.37,9.19,9.36,10.19,10.38,9.58,10.53,11.04,10.07,10.04,9.31,9.49,9.23,10.05,9.11,9.14,10.08,9.63,9.34,9.92,10.45,10.14,9.55,9.79,9.55,9.67,10.20,10.62,10.48,11.91,11.61,12.60,11.56,11.17,12.22,12.11,11.68,12.20,12.52,11.97,11.73,12.54,12.94,11.51,11.35,10.88,11.43,12.21,10.89,11.01,11.85,11.76,10.90,10.99,11.74,11.01,10.68,11.22,11.25,10.56,11.00,12.24,12.35,12.99,13.54,13.13,12.61,11.93,12.03,12.56,13.75,13.65,12.60,13.24,14.06,13.33,13.10,13.73,13.98,13.27,13.52,14.39,13.25,12.83,13.70,14.57,13.34,12.44,13.21,11.65,11.78,11.26,10.81,10.57,10.82,11.32,11.50,10.95,11.63,12.66,12.28,11.90,12.71,13.55,12.71,12.83,13.75,14.18,13.81,13.64,15.43,14.97,14.62,15.73,16.22,14.98,15.06,16.12,15.41,14.41,15.52,16.32,15.26,15.19,15.94,16.15,14.93,15.35,16.25,15.55,14.39,15.44,14.91,13.76,14.11,12.29,12.34,13.31,12.56,12.22,13.49,14.09,13.51,13.16,14.38,14.71,13.99,14.37,15.29,15.64,16.58,16.46,15.44,16.13,17.11,16.62,16.26,17.24,17.68,17.85,17.98,18.02,17.19,17.37,17.28,16.45,16.37,16.89,16.19,14.80,15.16,15.44,14.43,14.01,13.57,12.75,12.20,13.03,12.95,14.22,14.71,15.58,14.02,13.85,15.42,15.18,15.52,16.40,16.18,16.03,16.94,17.11,16.75,17.27,17.95,17.83,17.84,18.76,18.42,18.30,17.83,17.43,17.40,16.65,16.45,16.44,16.03,14.94,14.94,15.30,13.73,14.76,13.82,14.14,13.90,15.71,14.95,15.07,16.06,15.97,15.77,14.19,15.36,15.63,14.46,15.75,15.17,15.60,16.55,16.69,16.69,16.95,17.46,17.52,17.78,18.53,18.32,17.87,17.75,17.32,17.10,16.95,16.38,15.99,15.90,15.61,14.88,14.60,14.64,13.55,13.38,13.27,12.50,12.64,12.22,12.33,12.98,13.40,13.79,13.44,13.15,14.16,14.83,14.17,14.72,15.58,15.75,15.49,16.19,16.83,16.59,17.41,17.90,18.19,18.43,18.76,19.07,19.12,18.86,18.17,18.20,18.96,17.80,17.47,18.03,17.74,16.62,16.69,17.51,16.06,15.58,16.03,15.91,14.36,14.77,15.33,14.31,13.30,13.81,14.27,12.87,12.82,13.29,12.82,12.06,11.83,12.62,11.76,11.11,10.93,10.94,9.46,9.21,8.88,22.34,21.89,21.12,20.88,20.90,19.84,20.56,21.32,19.70,19.15,20.37,19.52,18.19,18.04,19.24,18.80,17.99,16.83,16.06,15.18,14.30,14.71,13.88,13.93,14.66,14.08,13.67,14.40,14.98,15.50,15.01,16.15,15.99,17.89,18.84,18.92,18.08,18.27,16.71,19.18,18.26,19.58,19.26,19.00,20.01,18.68,18.82,19.75,19.88,18.15,19.31,17.53,18.89,17.53,18.88,19.51,18.70,20.44,21.38,19.55,20.22,19.20,20.68,20.59,22.04,21.30,20.07,20.06,19.90,18.72,19.48,19.24,17.30,17.16,15.26,14.87,15.97,15.18,16.75,16.58,18.27,19.12,20.73,20.78,21.70,22.32,22.72,21.38,22.41,21.41,21.24,22.25,21.70,22.34,22.94,22.75,22.74,23.10,23.80,22.59,22.53,23.41,22.64,22.58,21.80,21.45,21.82,20.72,20.54,20.80,20.25,18.91,18.81,19.36,18.22,17.41,17.77,17.21,16.10,15.45,15.97,14.99,14.47,14.02,14.37,13.74,13.50,13.56,13.00,13.10,12.96,13.33,13.13,13.37,13.52,13.97,14.14,14.35,14.87,13.70,15.29,14.80,15.89,16.20,17.58,18.78,17.28,18.48,17.18,16.62,16.73,14.96,16.41,15.24,16.13,15.45,16.39,17.66,17.40,15.44,16.12,16.69,17.29,17.85,18.73,19.06,19.43,18.47,18.98,17.99,18.73,19.36,18.56,19.24,18.89,19.07,18.55,18.20,17.18,17.39,17.05,15.96,16.34,16.11,16.02,15.89,15.39,15.74,15.78,15.79,14.55,14.50,14.06,14.14,14.92,14.38,14.22,15.27,14.55,16.16,15.55,17.09,16.96,16.29,17.31,18.05,17.78,17.28,18.13,18.47,18.02,18.79,17.46,17.84,18.81,17.99,17.17,17.48,16.83,17.97,17.76,17.55,17.54,16.95,16.83,16.20,16.03,16.16,16.96,17.20,15.65,16.35,17.37,16.90,16.70,17.41,18.51,17.05,16.20,16.74,16.40,17.33,16.84,16.26,16.44,15.52,14.57,15.45,15.21,16.35,14.91,16.64,15.09,16.59,15.12,16.38,14.35,16.30,15.76,17.21,17.43,17.44,16.95,15.62,15.85,14.20,14.95,14.87,16.51,16.77,15.22,15.59,14.14,14.43,13.95,13.92,14.37,14.44,14.56,15.29,13.70,15.10,14.49,15.38,15.43,16.24,17.66,16.99,17.91,18.21,19.89,19.98,18.91,19.84,21.07,20.02,19.13,18.53,18.26,17.58,16.68,15.83,16.18,17.36,17.67,18.81,20.06,20.82,21.88,21.93,23.32,23.04,24.51,23.67,22.99,22.13,21.37,20.52,18.76,17.32,16.19,16.09,14.81,14.86,13.76,14.52,13.20,14.73,13.91,15.50,14.93,14.57,15.22,14.41,13.90,14.79,14.70,15.79,16.36,16.69,17.62],[26.91,26.96,25.87,25.29,26.54,26.54,27.51,27.61,28.39,27.65,27.33,28.48,28.17,27.51,28.42,28.56,28.16,27.53,27.71,27.68,26.91,26.74,26.85,26.58,25.29,26.03,25.94,24.96,24.75,25.55,25.19,23.81,23.86,25.37,24.48,25.17,24.76,24.37,25.08,25.76,25.82,27.07,26.22,27.82,27.27,27.86,27.32,28.12,28.78,28.55,28.82,28.97,28.95,28.36,28.00,26.49,26.99,26.15,26.81,26.31,27.05,26.58,27.97,27.66,26.99,26.95,27.39,26.66,26.03,26.28,27.27,27.39,26.91,27.34,26.81,27.53,26.62,28.20,27.75,28.66,28.46,29.13,29.02,28.68,29.22,29.10,29.42,29.22,28.90,29.20,29.25,28.96,29.11,29.29,29.16,29.20,29.02,29.26,29.38,29.22,29.08,28.56,28.85,29.02,28.59,28.09,28.59,28.89,28.37,28.38,27.70,27.49,28.04,27.21,28.33,27.56,28.41,27.82,28.57,28.63,28.35,28.62,29.06,28.69,29.19,28.86,28.52,28.89,29.17,28.70,28.51,29.12,29.18,28.59,28.68,29.26,29.24,29.04,29.18,29.19,29.12,29.22,28.98,28.99,28.97,28.54,28.53,27.88,28.33,27.87,28.18,27.18,28.20,27.78,27.95,27.49,27.33,27.00,26.95,26.32,26.10,25.93,25.20,24.59,24.00,23.55,25.06,25.50,24.56,25.22,26.24,25.93,25.81,27.08,27.31,27.12,26.56,25.59,25.09,24.77,23.45,23.85,22.86,23.54,21.83,22.73,22.57,21.07,20.59,22.52,22.53,23.78,25.59,24.84,23.34,23.44,22.26,21.78,19.19,20.08,19.37,19.29,19.49,18.17,17.03,17.27,17.74,18.36,19.11,19.42,20.82,20.77,21.68,19.86,20.68,18.71,19.24,19.81,18.13,20.63,20.72,18.83,19.63,20.88,19.99,19.29,20.60,20.97,20.29,19.95,20.97,21.34,20.73,22.19,21.12,20.47,19.20,19.19,17.74,17.75,16.84,16.60,17.28,17.42,15.86,17.34,17.29,18.28,18.45,17.74,18.77,19.80,19.14,19.44,20.41,21.10,22.66,23.26,21.55,21.85,23.14,22.23,21.22,20.43,21.54,22.19,23.36,21.75,21.00,22.04,21.41,22.21,21.33,21.40,21.36,22.38,23.42,23.34,24.84,24.19,23.60,22.55,23.24,24.15,23.20,22.63,24.01,24.34,22.89,23.01,24.07,23.95,23.27,23.53,22.00,21.87,20.51,21.27,20.31,20.68,19.64,20.02,19.86,20.88,20.36,22.70,22.11,20.22,22.00,22.82,22.09,21.37,23.12,22.69,21.64,22.23,23.69,23.09,23.22,22.62,22.62,21.58,20.41,20.88,19.54,19.55,18.27,19.14,18.57,19.06,19.52,19.96,21.75,21.04,21.72,21.49,23.12,22.06,20.31,19.77,18.88,17.94,17.68,15.92,16.44,15.35,15.75,15.47,15.72,16.89,15.31,14.28,17.92,17.56,15.82,16.70,18.96,18.16,17.59,18.34,19.98,20.39,18.07,19.75,19.75,19.69,17.72,17.79,17.40,15.77,14.33,13.32,13.48,11.46,10.55,10.60,10.66,10.02,11.60,10.95,10.07,11.81,13.01,11.75,12.44,14.01,14.58,14.77,15.56,18.44,19.33,19.75,17.98,18.23,14.79,16.48,16.33,13.06,11.04,10.23,10.24,10.83,10.64,9.23,9.98,10.92,9.27,9.57,10.99,12.21,13.24,13.92,12.65,11.14,11.34,10.32,9.47,8.99,8.34,8.37,8.50,8.00,7.74,7.83,7.62,7.44,7.06,6.92,6.76,7.21,7.64,8.22,8.92,9.47,9.93,10.58,10.19,10.45,9.68,9.27,8.75,8.12,8.61,8.83,7.95,7.88,8.32,8.75,8.21,8.86,8.83,9.27,10.09,9.60,10.26,9.75,8.99,9.59,10.13,9.06,9.04,9.76,9.88,9.05,9.44,10.08,9.64,9.15,8.58,8.72,8.33,9.27,8.53,8.95,8.98,8.38,8.41,7.84,7.79,7.70,7.43,6.80,6.94,7.44,7.20,6.80,7.16,7.28,7.16,6.87,7.15,7.24,6.93,7.16,7.36,7.17,7.49,7.04,7.37,7.59,6.93,6.82,7.54,7.35,6.80,6.94,7.54,7.80,7.78,7.36,7.15,7.07,7.09,6.66,6.58,6.78,6.54,6.10,6.13,6.34,5.90,5.62,5.85,5.80,5.25,5.51,5.92,6.21,6.36,5.92,5.79,6.23,6.19,5.62,5.73,6.12,5.74,5.39,5.93,5.84,6.35,6.08,6.10,5.78,5.57,5.71,5.21,5.35,5.82,5.80,6.22,6.15,6.31,5.98,5.62,5.78,5.73,5.29,5.16,5.39,5.31,4.85,4.92,5.15,5.01,4.44,4.53,4.91,4.66,4.28,4.70,4.86,4.42,4.27,4.74,4.76,4.30,4.37,5.00,4.93,4.78,4.60,5.15,5.22,4.76,5.16,5.72,6.20,6.22,5.31,5.44,5.14,4.64,4.65,4.74,4.35,3.99,4.25,4.23,3.73,3.75,3.99,3.85,3.32,3.56,3.65,3.24,3.71,3.70,3.13,3.21,3.63,3.47,3.06,3.24,3.62,3.30,2.98,3.51,3.67,3.30,3.33,3.88,3.93,4.29,4.35,4.68,4.57,4.79,4.95,4.47,3.81,3.55,3.18,3.36,3.37,2.92,2.79,3.06,2.81,2.35,2.69,2.51,2.91,3.28,2.87,3.32,3.05,3.13,2.86,2.72,2.29,2.54,2.68,2.29,2.01,2.47,2.52,1.99,2.02,2.48,2.26,1.88,2.17,2.53,2.82,2.83,2.71,2.86,2.57,2.21,2.48,2.48,2.01,1.88,2.37,2.13,1.65,2.11,2.38,1.98,1.93,2.39,3.16,3.33,3.60,3.16,3.71,3.62,4.52,4.63,5.00,4.39,4.80,4.50,4.90,5.16,4.61,4.47,4.09,3.68,3.67,3.27,2.93,3.15,2.66,2.81,2.69,2.58,2.45,2.37,2.20,2.13,2.00,1.79,1.72,1.71,1.46,1.32,1.23,1.10,1.14,0.82,0.77,0.87,1.13,1.26,1.32,1.81,1.87,2.15,2.25,1.64,1.65,2.00,1.87,1.41,1.74,2.09,1.76,1.73,2.14,2.41,2.11,2.24,2.76,2.72,2.18,2.53,2.90,2.64,2.70,2.57,2.26,2.43,2.29,1.90,1.98,2.14,1.92,1.54,1.90,2.02,1.60,1.57,2.05,1.98,1.76,2.20,2.42,2.09,2.60,2.62,2.31,2.71,2.94,2.61,2.70,3.27,3.26,2.86,3.31,3.73,3.71,3.65,4.01,4.36,6.07,6.27,7.62,7.97,7.30,7.36,6.04,4.78,4.30,4.01,3.87,3.39,3.41,3.00,2.96,3.32,2.98,2.69,3.00,3.24,2.79,2.71,3.21,3.31,3.66,3.88,4.17,3.97,3.77,3.91,4.11,3.91,3.81,4.22,4.38,4.27,4.19,4.61,5.12,5.75,5.59,6.04,6.04,5.53,5.27,5.56,6.45,6.58,6.67,7.78,8.49,8.57,8.43,8.65,7.94,6.94,6.73,7.17,6.74,5.90,6.30,6.53,5.72,5.14,5.93,5.87,5.08,5.10,5.86,5.41,4.76,5.32,5.85,5.07,4.95,5.80,5.83,5.21,5.69,5.01,5.10,5.29,5.07,4.72,4.64,4.84,4.81,4.57,4.91,5.19,4.89,5.65,5.44,5.30,5.03,5.55,5.01,5.03,5.96,5.91,5.21,5.87,6.39,5.96,6.04,6.55,6.43,6.14,6.49,6.65,7.15,7.10,7.61,6.95,6.64,6.98,6.98,6.33,6.25,6.91,6.46,5.75,6.09,6.55,5.84,5.68,6.14,6.70,6.63,6.71,6.04,5.52,6.09,5.89,5.69,6.49,6.70,6.58,6.63,7.27,7.22,6.92,7.36,7.73,7.46,7.48,8.15,8.29,8.84,7.97,7.91,8.63,8.47,7.88,8.38,8.76,8.15,7.96,8.80,8.76,8.08,7.77,7.28,7.75,8.44,7.78,7.42,8.52,8.51,7.63,7.81,8.34,8.22,8.39,8.92,9.68,9.20,9.85,10.92,10.28,9.27,10.23,10.65,9.34,9.48,10.43,10.51,9.81,10.63,11.24,10.20,10.05,9.40,9.59,9.25,10.18,9.10,9.15,10.19,9.64,9.37,10.22,10.73,10.38,9.63,9.92,9.70,9.86,10.27,10.66,10.73,12.17,11.87,12.93,11.89,11.40,12.44,12.34,11.57,12.40,12.86,12.19,11.71,12.73,13.08,11.69,11.60,11.08,11.49,12.47,11.17,11.09,11.98,11.97,11.10,11.18,11.91,11.15,11.04,11.53,11.43,10.74,11.00,12.45,12.39,13.17,14.09,13.67,13.00,12.15,12.22,12.94,14.25,14.13,12.79,13.60,14.59,13.60,13.13,14.06,14.44,13.52,13.66,14.65,13.48,13.08,13.91,14.81,13.64,12.79,13.51,12.00,11.98,11.39,10.67,10.54,10.84,11.57,11.71,11.20,11.82,12.93,12.52,12.17,13.00,13.81,12.92,13.04,14.12,14.58,14.17,14.18,15.86,15.54,15.21,16.42,16.73,15.44,15.58,16.78,15.82,14.82,16.00,16.87,15.55,15.44,16.36,16.55,15.20,15.73,16.70,15.97,14.81,15.94,15.34,14.13,14.43,12.77,12.64,13.59,12.79,12.48,13.78,14.37,13.64,13.44,14.82,15.13,14.30,14.82,15.74,16.15,17.29,17.05,15.91,16.61,17.77,17.14,16.62,17.78,18.27,18.53,18.49,18.47,17.60,17.83,17.69,16.89,16.68,17.23,16.57,15.14,15.43,15.75,14.73,14.23,13.83,12.94,12.36,13.29,13.17,14.53,15.03,15.99,14.30,14.14,15.80,15.46,15.93,16.77,16.58,16.50,17.46,17.59,17.30,17.78,18.52,18.40,18.40,19.30,18.79,18.72,18.37,17.86,17.94,17.03,16.87,16.87,16.47,15.17,15.21,15.69,13.96,15.06,14.05,14.28,13.97,15.90,15.11,15.21,16.23,16.15,15.97,14.48,15.59,16.00,14.72,16.02,15.53,15.91,16.98,17.25,17.16,17.36,17.96,18.19,18.12,19.15,18.76,18.35,18.23,17.73,17.47,17.18,16.65,16.30,16.20,15.95,15.19,14.88,14.90,13.93,13.60,13.62,12.70,12.89,12.40,12.41,13.16,13.79,14.08,13.75,13.39,14.44,15.10,14.41,14.96,15.90,16.08,15.74,16.55,17.06,17.07,17.82,18.25,18.58,18.93,19.10,19.66,19.36,19.27,18.61,18.52,19.33,18.20,17.80,18.41,18.10,16.87,16.99,17.79,16.33,15.71,16.28,16.19,14.56,15.02,15.63,14.70,13.59,14.18,14.60,13.22,13.11,13.65,13.14,12.22,12.01,12.84,11.98,11.21,11.01,10.97,9.61,9.43,9.03,22.70,22.14,21.26,20.93,20.72,19.70,20.37,21.14,19.66,19.30,20.40,19.59,18.41,18.33,19.29,18.85,18.25,17.22,16.47,15.61,14.90,15.06,14.48,14.26,14.90,14.40,14.15,14.83,15.14,15.67,15.15,16.22,16.23,18.01,18.80,19.03,18.27,18.55,17.15,19.42,18.62,19.86,19.39,19.27,20.58,19.04,19.13,19.79,19.89,18.23,19.49,17.71,19.00,17.71,19.10,19.72,18.89,20.71,21.59,19.82,20.57,19.46,20.91,20.79,22.31,21.41,20.29,20.22,19.85,18.89,19.71,19.48,17.52,17.41,15.60,15.33,16.30,15.42,16.90,16.82,18.54,19.40,20.95,21.04,21.80,22.52,22.90,21.59,22.67,21.67,21.48,22.60,21.80,22.41,23.13,23.01,22.98,23.42,23.94,22.78,22.76,23.75,22.77,22.74,21.78,21.54,21.99,20.91,20.39,20.89,20.46,18.97,18.75,19.58,18.49,17.54,17.91,17.41,16.36,15.74,16.16,15.29,14.78,14.30,14.70,14.17,13.91,13.99,13.52,13.75,13.52,13.79,13.45,13.90,13.88,14.21,14.45,14.47,15.24,14.19,15.60,15.17,16.08,16.40,17.68,18.91,17.34,18.47,17.32,16.87,17.01,15.33,16.61,15.64,16.36,15.70,16.58,17.93,17.53,15.85,16.27,16.95,17.57,18.20,19.25,19.75,19.74,18.78,19.21,18.43,19.08,19.68,19.04,19.77,19.28,20.01,19.35,18.73,17.68,17.59,17.16,16.59,16.92,16.21,16.50,16.28,15.54,15.96,16.10,16.07,14.92,14.89,14.14,14.69,14.90,14.58,14.55,15.48,14.87,16.62,15.85,17.31,17.00,16.68,17.60,18.39,18.04,17.59,18.54,19.02,18.28,19.42,17.92,18.08,19.37,18.60,17.53,17.84,17.23,18.68,18.34,18.15,17.93,17.30,16.86,16.45,16.18,16.23,17.23,17.24,15.79,16.57,17.57,16.96,16.87,17.64,18.84,17.55,16.58,17.13,16.70,17.73,17.28,16.60,16.69,16.03,14.94,15.71,15.46,16.65,15.23,16.85,15.44,17.00,15.64,16.70,14.52,16.60,15.74,17.26,17.58,17.50,17.23,15.75,16.11,14.48,15.28,15.07,16.67,17.09,15.72,16.09,14.63,14.76,14.47,14.15,14.60,14.54,14.83,15.46,14.23,15.53,14.79,15.65,15.74,16.53,17.83,17.26,18.07,18.32,20.10,20.10,19.08,19.77,21.02,20.03,19.14,18.60,18.42,17.75,16.83,16.10,16.65,17.45,17.90,19.00,20.19,20.92,21.85,21.86,23.47,23.00,24.32,23.59,23.06,22.14,21.45,20.53,18.93,17.49,16.46,16.47,15.30,15.24,14.33,15.03,13.83,15.11,14.45,15.62,15.11,14.93,15.61,14.76,14.27,15.15,15.05,16.14,16.51,17.17,18.07],[26.72,26.69,25.69,25.29,26.39,26.52,27.55,27.61,28.34,27.63,27.38,28.43,28.15,27.36,28.26,28.43,28.04,27.37,27.59,27.43,26.69,26.71,26.78,26.37,25.22,25.97,25.74,24.86,24.70,25.45,24.98,23.49,23.61,24.88,23.94,24.78,24.29,23.99,24.70,25.35,25.42,26.76,26.06,27.49,26.96,27.61,27.29,27.99,28.65,28.42,28.69,28.68,28.60,28.08,27.78,26.47,26.77,25.94,26.55,25.99,26.70,26.31,27.92,27.51,26.75,26.84,27.15,26.31,25.85,26.01,27.00,27.11,26.71,27.12,26.59,27.38,26.58,28.07,27.57,28.54,28.38,29.08,29.04,28.56,29.10,29.02,29.33,29.06,28.90,29.02,29.16,28.83,28.95,28.97,28.94,28.94,28.79,28.97,29.17,28.88,28.80,28.29,28.75,28.74,28.31,27.97,28.45,28.64,28.08,28.11,27.47,27.34,27.92,27.19,28.17,27.45,28.27,27.82,28.37,28.57,28.29,28.51,28.96,28.62,29.08,28.66,28.43,28.75,29.04,28.65,28.45,29.00,28.97,28.45,28.55,29.07,29.02,28.91,28.96,29.00,28.94,29.00,28.78,28.85,28.74,28.21,28.52,27.76,28.19,27.70,27.98,27.05,28.05,27.79,27.80,27.34,27.18,27.01,26.83,26.17,26.09,25.91,25.08,24.53,23.79,23.36,25.02,25.49,24.59,25.44,26.20,25.90,25.71,26.98,27.27,26.85,26.47,25.12,25.05,24.49,23.17,23.91,22.83,23.50,21.93,22.52,22.39,21.18,20.28,22.30,22.30,23.47,25.39,24.45,22.98,23.22,22.02,21.43,19.09,19.76,19.00,18.83,19.29,17.77,17.07,17.30,17.85,18.40,19.18,19.32,20.68,20.68,21.65,19.80,20.77,18.82,19.23,19.82,18.04,20.47,20.69,18.87,19.51,20.68,19.86,19.34,20.48,20.69,20.20,19.90,20.79,21.06,20.59,21.92,20.80,20.27,19.32,19.17,17.96,17.67,16.72,16.38,17.29,17.24,15.54,16.93,17.37,18.29,18.31,17.80,18.83,19.82,18.97,19.46,20.35,21.12,22.37,22.96,21.25,21.45,22.98,21.97,20.93,20.39,21.46,22.17,23.12,21.67,21.01,22.03,21.52,22.17,21.31,21.15,20.96,22.10,23.07,23.08,24.46,23.88,23.41,22.41,23.02,23.89,23.18,22.57,23.87,24.10,22.78,22.91,23.79,23.78,22.85,23.31,21.89,21.67,20.47,21.12,20.37,20.61,19.74,19.92,19.79,20.51,20.27,22.15,21.82,20.20,21.79,22.28,21.90,21.06,22.63,22.37,21.44,21.88,23.16,22.74,22.79,22.37,22.34,21.41,20.16,20.68,19.52,19.46,18.40,18.99,18.40,18.61,19.19,19.73,21.33,20.67,21.48,21.08,22.71,21.58,20.21,19.65,18.78,18.01,17.57,16.04,16.39,15.17,16.02,15.28,15.76,17.31,15.46,14.58,18.34,17.87,16.00,17.14,19.43,18.31,17.71,18.63,19.96,20.44,18.67,20.28,20.11,19.94,18.55,18.44,17.75,16.46,15.06,13.81,13.98,11.96,11.09,11.03,11.12,10.38,12.22,11.36,10.53,12.26,13.18,12.19,13.00,14.31,14.85,14.81,16.20,18.23,19.36,19.84,18.09,18.32,15.63,16.44,16.36,13.87,11.34,10.83,10.88,11.33,11.44,10.00,10.57,11.59,10.12,10.30,11.42,12.90,13.93,14.31,13.04,11.61,11.69,10.89,10.17,9.79,9.09,9.08,9.18,8.80,8.42,8.37,8.33,8.11,7.53,7.56,7.34,7.86,8.30,8.96,9.66,10.01,10.37,10.86,10.58,10.64,10.02,9.71,9.34,8.69,9.33,9.48,8.48,8.44,8.89,9.21,8.71,9.38,9.47,9.89,10.58,10.26,11.01,10.40,9.59,10.26,10.79,9.81,9.79,10.56,10.56,9.88,10.38,10.94,10.54,9.99,9.38,9.57,9.03,10.10,9.28,9.65,9.69,9.09,9.20,8.57,8.57,8.48,8.12,7.42,7.68,8.12,7.97,7.37,7.87,7.95,7.71,7.44,7.78,7.84,7.32,7.76,8.00,7.72,8.12,7.53,7.98,8.11,7.40,7.26,7.97,7.79,7.29,7.36,8.07,8.34,8.37,7.93,7.64,7.71,7.72,7.17,7.13,7.31,7.10,6.61,6.71,6.91,6.37,6.12,6.42,6.39,5.75,6.11,6.52,6.75,6.85,6.36,6.20,6.77,6.71,5.98,6.13,6.60,6.15,5.67,6.39,6.30,6.96,6.51,6.58,6.16,5.98,6.20,5.60,5.77,6.35,6.27,6.78,6.72,6.89,6.51,6.05,6.36,6.26,5.69,5.60,6.01,5.70,5.26,5.28,5.57,5.38,4.86,4.85,5.36,5.04,4.60,5.11,5.21,4.71,4.75,5.22,5.22,4.68,4.89,5.49,5.45,5.35,5.00,5.80,5.82,5.27,5.79,6.30,6.71,6.83,5.92,6.12,5.64,5.07,5.13,5.29,4.75,4.36,4.68,4.68,4.08,4.10,4.42,4.19,3.59,4.02,3.96,3.60,3.99,4.00,3.36,3.45,3.97,3.73,3.20,3.51,3.94,3.52,3.13,3.85,3.96,3.46,3.68,4.32,4.26,4.65,4.60,5.00,4.92,5.13,5.39,4.93,4.11,3.83,3.36,3.57,3.60,3.06,2.95,3.31,2.98,2.51,2.98,2.86,3.24,3.71,3.21,3.64,3.33,3.44,3.09,2.86,2.48,2.66,2.76,2.39,2.01,2.48,2.55,2.01,1.93,2.48,2.26,1.74,2.14,2.55,2.99,3.04,2.88,3.00,2.59,2.23,2.47,2.45,2.07,1.85,2.33,2.20,1.74,2.21,2.42,2.09,2.10,2.63,3.47,3.80,4.03,3.50,4.06,4.02,5.01,5.12,5.50,4.83,5.38,4.94,5.40,5.80,5.08,5.10,4.63,4.23,4.21,3.64,3.26,3.58,3.01,3.18,3.05,2.99,2.72,2.69,2.53,2.39,2.22,2.10,2.00,1.86,1.65,1.53,1.42,1.17,1.20,1.09,0.85,0.77,0.85,1.21,1.33,1.86,1.86,2.11,2.22,1.57,1.48,1.86,1.77,1.34,1.64,2.03,1.81,1.78,2.14,2.40,2.24,2.40,3.10,3.11,2.43,2.86,3.31,3.04,3.11,2.93,2.56,2.83,2.68,2.22,2.19,2.44,2.23,1.77,2.03,2.30,1.85,1.63,2.19,2.23,1.84,2.26,2.55,2.08,2.70,2.64,2.35,2.96,3.14,2.74,2.92,3.51,3.46,3.24,3.73,4.23,4.07,4.07,4.50,4.97,6.64,6.89,8.28,8.66,7.99,8.05,6.71,5.47,4.87,4.75,4.54,3.93,3.97,3.48,3.38,3.83,3.57,2.96,3.36,3.80,3.20,2.99,3.62,3.69,4.20,4.32,4.58,4.45,4.29,4.33,4.56,4.37,4.36,4.75,4.85,4.81,4.47,4.86,5.36,6.16,5.93,6.50,6.48,5.89,5.75,6.03,7.05,7.13,7.11,8.47,9.18,9.18,9.15,9.35,8.56,7.56,7.15,7.51,7.29,6.44,6.65,7.04,6.18,5.61,6.27,6.32,5.54,5.54,6.27,5.87,5.24,5.68,6.28,5.52,5.17,6.16,6.34,5.57,6.22,5.46,5.59,5.84,5.45,5.19,5.25,5.40,5.01,4.93,5.49,5.76,5.25,6.20,5.84,5.93,5.57,6.03,5.50,5.60,6.38,6.27,5.58,6.30,6.68,6.27,6.18,6.86,6.79,6.47,6.89,7.09,7.66,7.52,8.13,7.50,6.83,7.28,7.47,6.74,6.58,7.36,6.95,6.25,6.60,6.99,6.28,6.26,6.76,7.04,7.14,7.27,6.66,6.11,6.65,6.23,6.06,6.90,7.12,6.91,7.00,7.63,7.58,7.31,7.71,8.15,7.82,7.92,8.62,8.75,9.31,8.46,8.30,8.95,8.97,8.20,8.73,9.07,8.53,8.25,9.15,9.24,8.38,8.33,7.61,8.22,8.96,8.34,7.94,8.96,8.92,8.14,8.20,8.62,8.63,8.83,9.54,10.25,9.61,10.25,11.15,10.78,9.55,10.71,11.00,9.75,10.04,10.79,10.83,10.17,11.17,11.43,10.47,10.62,9.83,10.06,9.86,10.73,9.77,9.76,10.65,10.26,9.81,10.53,11.08,10.72,10.13,10.36,10.06,10.26,10.70,11.18,11.19,12.34,12.11,13.07,12.14,11.69,12.78,12.62,11.82,12.82,13.05,12.35,12.17,13.13,13.55,12.21,12.18,11.66,12.16,12.99,11.72,11.60,12.43,12.54,11.57,11.62,12.33,11.60,11.22,11.85,11.93,11.08,11.61,12.83,12.88,13.61,14.02,13.83,13.09,12.52,12.67,13.12,14.32,14.26,13.17,13.90,14.69,13.89,13.81,14.41,14.72,13.95,14.31,15.06,13.92,13.72,14.53,15.27,14.25,13.42,13.93,12.33,12.78,12.02,11.35,11.27,11.63,12.04,12.31,11.64,12.31,13.55,12.98,12.52,13.38,14.26,13.43,13.55,14.51,14.87,14.46,14.33,15.98,15.56,15.41,16.36,16.83,15.71,15.77,16.71,16.01,15.12,16.15,17.01,15.91,15.81,16.59,16.79,15.58,16.15,16.98,16.28,15.29,16.11,15.61,14.48,14.92,13.17,13.18,14.07,13.31,13.01,14.38,14.81,14.00,13.96,15.03,15.35,14.73,15.10,15.93,16.16,17.18,17.09,16.16,16.85,17.65,17.29,16.92,17.80,18.40,18.60,18.58,18.49,17.71,17.95,17.73,17.00,17.05,17.46,16.71,15.46,15.92,16.07,15.06,14.70,14.24,13.45,12.98,13.93,13.76,14.96,15.51,16.29,14.70,14.67,16.13,15.88,16.19,17.06,16.75,16.74,17.51,17.80,17.36,17.73,18.58,18.49,18.44,19.46,19.01,18.84,18.48,17.95,17.87,17.10,17.05,16.99,16.54,15.63,15.65,16.03,14.60,15.43,14.59,14.77,14.58,16.32,15.54,15.69,16.74,16.53,16.38,14.84,15.98,16.25,15.25,16.36,16.00,16.22,17.18,17.36,17.22,17.43,18.07,17.99,18.20,19.13,18.84,18.40,18.34,17.72,17.56,17.36,16.83,16.59,16.44,16.09,15.53,15.39,15.27,14.33,14.22,14.13,13.36,13.50,12.96,12.91,13.70,14.26,14.62,14.22,14.09,14.93,15.50,14.88,15.59,16.13,16.38,16.15,16.79,17.27,17.35,18.05,18.44,18.89,19.05,19.40,19.55,19.47,19.25,18.76,18.71,19.52,18.29,17.96,18.48,18.17,17.26,17.27,18.00,16.63,16.15,16.61,16.45,14.89,15.45,15.90,14.95,14.19,14.63,14.83,13.52,13.72,14.07,13.33,12.77,12.64,13.25,12.34,11.77,11.66,11.52,10.19,10.04,9.72,22.30,21.80,21.31,20.96,20.85,19.90,20.52,21.36,19.83,19.36,20.40,19.49,18.20,17.95,19.29,18.83,18.09,16.97,16.41,15.51,14.64,15.17,14.45,14.21,15.00,14.59,14.17,14.68,15.61,16.03,15.23,16.51,16.29,18.09,19.03,19.17,18.38,18.44,17.12,19.51,18.57,19.77,19.56,19.43,20.78,19.21,19.05,20.04,20.16,18.36,19.45,17.87,19.35,17.92,19.15,19.75,19.11,20.70,21.42,19.63,20.56,19.54,20.96,20.84,22.23,21.58,20.17,20.16,20.08,19.04,19.74,19.47,17.53,17.41,15.64,15.26,16.33,15.75,17.18,17.08,18.69,19.54,21.00,21.06,21.80,22.39,22.80,21.67,22.60,21.62,21.31,22.32,21.57,22.19,22.65,22.74,22.78,23.12,23.83,22.69,22.61,23.43,22.76,22.52,21.74,21.61,21.93,20.98,20.61,20.82,20.52,19.13,18.80,19.55,18.65,17.61,17.93,17.64,16.53,15.73,16.41,15.55,14.82,14.30,14.99,14.30,13.95,14.29,13.78,13.78,13.55,14.09,13.76,13.96,14.00,14.58,14.64,14.59,15.29,14.19,15.98,15.26,16.37,16.33,17.70,18.96,17.55,18.71,17.59,16.98,17.31,15.48,16.78,15.66,16.27,15.98,16.59,17.98,17.51,15.82,16.58,17.21,17.71,18.52,19.14,19.45,19.56,18.93,19.45,18.56,19.23,19.86,19.08,19.65,19.38,19.49,19.11,18.64,17.51,17.71,17.34,16.40,16.78,16.41,16.61,16.16,15.63,15.78,15.93,15.97,14.76,14.64,14.36,14.85,15.15,14.94,14.85,15.89,15.25,16.94,16.39,17.59,17.84,16.86,17.76,18.59,18.40,17.78,18.66,18.84,18.51,19.23,17.68,18.16,19.18,18.29,17.55,17.75,17.10,18.32,18.12,17.86,17.42,17.04,16.94,16.56,16.11,16.48,17.17,17.21,15.96,16.73,17.66,16.97,16.98,17.33,18.78,17.29,16.38,17.08,16.70,17.62,16.86,16.56,16.92,15.91,15.05,15.80,15.75,16.75,15.39,17.11,15.66,17.11,15.53,17.10,15.08,16.85,16.33,17.56,17.74,18.12,17.69,16.48,16.67,14.93,15.73,15.53,17.35,17.50,15.97,16.24,14.85,14.95,14.24,14.74,15.16,14.82,14.91,16.13,13.99,15.58,14.78,15.58,15.66,16.25,17.72,17.18,18.05,18.36,20.00,20.00,18.98,19.89,21.18,20.07,19.09,18.66,18.21,17.73,16.77,16.10,16.55,17.50,18.00,19.11,20.23,20.98,21.86,21.75,23.11,22.74,24.22,23.35,22.80,22.08,21.39,20.80,19.04,17.68,16.65,16.44,15.25,15.17,14.31,14.83,13.76,14.98,14.40,15.86,15.35,14.92,15.28,14.82,14.31,15.07,15.08,16.37,16.93,17.51,18.10],[27.25,27.14,26.08,25.87,26.79,26.82,27.77,27.83,28.55,27.77,27.53,28.56,28.31,27.51,28.50,28.61,28.23,27.50,27.79,27.70,26.92,26.91,27.10,26.77,25.53,26.26,26.22,25.30,25.00,25.89,25.58,24.09,24.35,25.46,24.59,25.38,25.02,24.79,25.48,26.12,26.07,27.22,26.50,27.87,27.52,28.15,27.82,28.51,29.07,28.81,29.07,29.04,28.91,28.44,28.12,26.89,27.25,26.59,26.99,26.67,27.21,26.90,28.27,27.91,27.36,27.25,27.64,27.06,26.43,26.56,27.55,27.69,27.35,27.69,27.20,27.90,26.88,28.35,27.95,28.72,28.55,29.30,29.28,28.83,29.39,29.32,29.64,29.32,29.11,29.35,29.49,29.09,29.21,29.34,29.36,29.35,29.22,29.41,29.50,29.23,29.14,28.73,29.02,29.12,28.69,28.37,28.86,28.96,28.43,28.47,28.05,27.86,28.25,27.56,28.48,27.73,28.59,28.07,28.70,28.86,28.58,28.78,29.23,28.89,29.34,29.03,28.65,29.06,29.32,28.93,28.79,29.31,29.31,28.85,28.92,29.42,29.36,29.22,29.31,29.37,29.29,29.40,29.15,29.21,29.15,28.68,28.84,28.15,28.55,28.14,28.35,27.39,28.33,28.01,28.13,27.61,27.43,27.30,27.19,26.54,26.38,26.33,25.59,24.95,24.29,23.99,25.42,25.82,24.96,25.61,26.45,26.17,26.09,27.12,27.47,27.41,26.82,25.85,25.53,25.12,23.93,24.16,23.40,24.08,22.58,23.39,23.25,21.70,21.45,23.16,23.34,24.21,26.00,25.32,24.05,24.12,23.18,22.49,20.05,20.85,20.18,19.96,19.94,18.90,17.98,18.18,18.40,19.15,19.64,20.02,21.43,21.50,22.18,20.64,21.18,19.43,19.78,20.45,18.95,21.01,21.15,19.44,20.17,21.19,20.44,19.88,20.97,21.15,20.66,20.29,21.25,21.53,21.15,22.39,21.37,20.72,19.69,19.72,18.34,18.35,17.53,17.22,18.25,18.40,16.61,18.10,18.06,19.02,19.18,18.56,19.30,20.55,19.80,19.99,20.96,22.07,23.15,23.77,22.24,22.34,23.28,22.46,21.74,20.93,22.19,22.89,23.88,22.33,21.50,22.45,21.85,22.52,21.94,21.66,21.76,22.84,23.65,23.59,25.02,24.36,23.81,22.70,23.35,24.16,23.44,22.73,24.16,24.54,23.15,23.27,24.37,24.40,23.66,24.00,22.40,22.33,20.93,21.40,20.61,20.90,20.38,20.61,20.24,21.10,20.92,22.78,22.01,20.70,22.35,22.85,22.08,21.58,23.19,22.69,21.77,22.42,23.63,23.29,23.49,22.89,22.79,21.84,20.69,20.97,19.83,19.77,18.73,19.56,19.08,19.54,19.92,20.52,22.00,21.49,22.08,21.77,23.38,22.27,20.80,20.17,19.29,18.44,18.24,16.79,17.39,16.28,17.01,16.64,16.98,18.03,16.50,15.84,19.25,18.72,17.12,18.27,20.26,19.34,18.91,19.82,21.12,21.64,19.87,21.31,20.97,20.82,19.56,19.24,18.70,17.52,16.28,14.69,14.88,13.36,12.68,12.45,12.66,11.93,13.52,13.10,12.19,13.55,14.55,13.74,14.38,15.83,16.47,16.62,17.48,19.68,20.94,21.25,19.63,19.82,17.00,17.93,17.74,15.32,12.89,12.55,12.54,13.03,13.04,11.74,12.30,13.52,11.74,11.89,13.41,14.85,15.94,16.28,15.03,13.69,13.88,12.97,12.20,11.46,10.74,10.71,10.77,10.22,9.80,9.79,9.68,9.36,8.85,8.76,8.55,9.17,9.70,10.49,11.18,11.80,12.32,12.56,12.21,12.37,11.81,11.69,11.12,10.25,10.90,11.26,10.11,9.93,10.60,11.07,10.46,11.39,11.24,11.89,12.50,11.99,12.52,12.14,11.15,11.79,12.38,11.24,11.24,11.95,12.21,11.30,11.92,12.61,12.17,11.67,10.83,11.02,10.50,11.63,10.62,11.27,11.21,10.60,10.76,9.87,9.81,9.97,9.61,8.85,9.05,9.58,9.23,8.59,9.20,9.24,9.04,8.68,9.07,9.31,8.62,9.23,9.35,9.15,9.76,8.94,9.68,9.95,8.82,8.74,9.88,9.40,8.67,8.88,9.79,10.02,10.07,9.60,9.23,9.25,9.23,8.50,8.43,8.68,8.36,7.82,7.92,8.14,7.51,7.23,7.54,7.31,6.85,7.16,7.56,8.06,8.05,7.36,7.39,8.11,7.89,6.92,7.38,7.91,7.23,6.73,7.63,7.48,8.36,7.77,8.01,7.38,7.12,7.51,6.65,6.97,7.69,7.45,8.17,8.01,8.35,7.74,7.30,7.50,7.32,6.78,6.69,6.88,6.54,6.22,6.18,6.40,6.26,5.63,5.75,6.19,5.74,5.37,5.97,6.06,5.52,5.47,6.04,6.05,5.37,5.65,6.33,6.30,6.07,5.67,6.61,6.68,6.00,6.57,7.15,7.46,7.65,6.90,7.15,6.66,5.99,6.08,6.13,5.57,5.13,5.58,5.37,4.61,4.74,5.18,4.76,4.04,4.52,4.49,4.08,4.56,4.50,3.84,3.80,4.40,4.22,3.55,3.90,4.48,4.09,3.49,4.38,4.64,4.03,4.22,4.94,4.96,5.32,5.04,5.63,5.61,5.83,6.19,5.69,4.85,4.48,3.93,4.25,4.33,3.50,3.43,3.93,3.37,2.92,3.44,3.32,3.92,4.42,3.65,4.25,3.85,3.97,3.42,3.26,2.88,3.09,3.09,2.66,2.30,2.80,2.84,2.21,2.13,2.78,2.57,1.90,2.40,2.86,3.47,3.50,3.23,3.55,2.94,2.46,2.70,2.91,2.17,2.10,2.71,2.49,1.92,2.44,2.78,2.43,2.38,3.04,3.89,4.59,4.79,4.25,4.77,4.73,5.80,5.95,6.47,5.61,6.32,5.96,6.18,6.62,6.02,5.98,5.47,5.02,4.92,4.26,3.87,4.27,3.61,3.91,3.93,3.72,3.37,3.19,3.10,2.92,2.71,2.46,2.44,2.22,1.84,1.84,1.79,1.36,1.36,1.31,1.24,0.91,0.80,1.04,1.35,1.92,2.15,2.45,2.51,1.82,1.56,2.12,2.04,1.48,1.62,2.39,2.14,2.06,2.54,2.85,2.65,2.84,3.79,3.68,2.96,3.55,4.17,3.67,3.96,3.73,3.16,3.43,3.31,2.65,2.63,2.85,2.58,2.02,2.48,2.51,2.00,1.62,2.38,2.26,1.67,2.15,2.62,2.22,3.02,2.88,2.78,3.21,3.56,3.12,3.47,4.12,4.21,3.91,4.56,5.24,5.16,5.03,5.51,6.05,7.58,7.92,9.32,9.83,8.94,9.10,7.70,6.57,5.90,5.85,5.42,4.73,4.92,4.13,4.07,4.52,4.14,3.48,3.88,4.21,3.56,3.18,3.93,4.08,4.58,4.72,4.82,4.75,4.55,4.75,4.98,4.64,4.71,5.23,5.42,5.01,4.98,5.34,5.81,6.84,6.38,7.20,7.25,6.23,6.25,6.85,7.71,7.95,7.74,9.34,10.22,10.16,10.27,10.49,9.69,8.60,7.89,8.55,8.27,7.01,7.38,7.86,6.75,6.24,6.92,6.89,6.08,6.23,6.94,6.22,5.60,6.36,6.82,5.91,5.74,6.84,6.76,6.13,6.64,6.05,6.00,6.42,5.90,5.47,5.67,5.72,5.50,5.31,5.93,6.38,5.73,6.74,6.32,6.33,6.04,6.86,6.24,6.23,7.08,6.91,6.23,6.94,7.49,7.09,6.94,7.64,7.45,7.24,7.66,7.83,8.36,8.14,8.75,8.08,7.50,7.97,7.90,7.19,7.17,7.90,7.42,6.84,7.34,7.52,6.88,6.69,7.04,7.63,7.71,7.70,7.22,6.81,7.23,7.03,6.81,7.65,7.77,7.62,7.73,8.41,8.37,8.13,8.50,9.03,8.86,8.83,9.62,9.71,10.38,9.18,9.21,9.81,9.75,8.88,9.48,9.95,9.26,9.23,9.93,10.03,8.97,9.03,8.38,8.94,9.55,8.99,8.63,9.77,9.79,8.89,9.02,9.62,9.55,9.67,10.58,11.17,10.49,11.26,12.09,11.62,10.42,11.42,11.82,10.48,10.80,11.39,11.68,10.78,11.65,12.32,11.28,11.42,10.59,10.74,10.45,11.25,10.17,10.47,11.35,11.04,10.60,11.40,11.98,11.34,10.94,11.45,10.92,11.09,11.91,12.35,11.99,13.36,13.18,14.07,12.93,12.45,13.62,13.40,12.56,13.39,13.66,13.01,12.65,13.56,14.15,12.67,12.86,12.14,12.80,13.19,12.09,12.16,13.01,12.91,12.09,12.25,13.00,12.27,11.63,12.54,12.74,12.04,12.96,14.09,14.39,15.00,15.51,15.09,14.39,13.53,13.49,14.23,15.23,15.01,13.69,14.65,15.43,14.30,14.28,14.88,14.90,14.24,14.50,15.24,14.24,13.88,14.79,15.57,14.54,13.83,14.52,12.96,13.37,12.57,12.07,11.95,12.04,12.53,12.87,12.32,12.86,13.85,13.75,13.31,13.86,14.76,14.27,14.29,15.21,15.67,15.50,15.35,17.02,16.51,16.10,17.21,17.38,16.11,16.30,17.27,16.33,15.34,16.74,17.39,15.94,16.06,16.92,16.90,15.90,16.42,17.44,16.81,15.73,16.59,16.34,15.19,15.44,13.93,14.00,14.60,14.18,13.92,14.81,15.26,15.00,14.67,15.60,16.10,15.79,15.86,16.62,17.22,18.19,17.90,16.61,17.66,18.62,17.76,17.66,18.69,19.20,19.41,19.20,19.43,18.42,18.39,18.52,17.70,17.45,17.89,17.53,16.30,16.41,16.82,16.13,16.02,15.64,14.90,14.25,14.95,14.92,16.00,16.19,17.32,15.93,15.65,17.08,17.14,17.46,18.17,17.78,17.66,18.74,19.00,18.40,18.74,19.83,19.54,19.59,20.75,20.12,20.20,19.49,19.00,19.04,18.31,18.03,17.99,17.92,16.92,16.79,17.20,15.82,16.75,15.78,16.25,15.97,17.57,16.99,16.89,17.75,17.80,17.54,15.99,17.29,17.59,16.44,17.79,17.24,17.41,18.38,18.65,18.37,18.81,19.47,19.42,19.61,20.43,20.18,19.86,19.76,18.99,18.75,18.88,18.30,17.70,17.68,17.49,16.86,16.62,16.52,15.65,15.53,15.42,14.63,14.50,14.35,14.41,14.97,15.46,15.81,15.45,15.32,16.06,16.64,16.09,16.65,17.41,17.56,17.22,18.02,18.70,18.54,19.37,19.82,20.22,20.33,20.95,20.89,21.14,20.62,19.99,20.10,20.81,19.60,19.26,19.98,19.59,18.42,18.59,19.36,18.00,17.38,17.90,17.77,16.19,16.51,17.23,16.27,15.30,15.73,16.23,14.76,14.68,15.23,14.71,14.21,13.91,14.66,13.95,13.12,12.90,13.04,11.77,11.46,11.32,23.00,22.67,21.98,21.43,21.36,20.51,20.91,21.68,20.46,19.91,20.85,20.10,19.07,18.70,19.87,19.54,18.73,17.66,16.96,15.92,15.29,15.53,14.81,14.61,15.37,14.96,14.50,14.95,15.70,16.19,15.76,16.93,16.78,18.65,19.54,19.67,18.92,19.01,17.62,19.95,19.05,20.36,20.08,19.81,20.80,19.66,19.60,20.36,20.49,18.79,20.04,18.41,19.75,18.47,19.75,20.48,19.81,21.41,22.13,20.45,21.07,20.13,21.54,21.13,22.51,22.04,20.67,20.64,20.48,19.54,20.23,19.86,18.18,17.91,16.42,16.19,17.06,16.39,17.90,17.72,19.36,20.11,21.65,21.56,22.48,23.03,23.42,22.26,23.27,22.06,21.84,22.82,22.00,22.53,22.92,23.26,23.22,23.70,24.18,23.22,23.01,24.10,23.27,23.22,22.40,21.95,22.36,21.55,20.99,21.25,20.94,19.75,19.40,20.01,19.38,18.36,18.49,18.22,17.19,16.51,16.89,16.25,15.49,14.84,15.65,15.05,14.45,14.71,14.52,14.48,14.01,14.59,14.51,14.62,14.61,15.38,15.33,15.39,15.99,14.84,16.62,16.05,17.20,17.56,18.78,20.02,18.33,19.58,18.46,17.61,18.02,16.30,17.49,16.30,16.91,16.44,17.11,18.53,17.86,16.42,17.22,17.94,18.33,19.08,19.60,19.92,20.22,19.45,19.91,19.25,19.75,20.36,19.66,20.40,20.07,20.54,19.85,19.32,18.28,18.57,17.92,17.19,17.70,17.17,16.97,17.09,16.50,16.29,16.73,16.65,15.57,15.35,15.32,15.33,15.66,15.43,15.31,16.63,15.74,17.62,16.96,18.06,18.18,17.78,18.58,19.28,19.00,18.54,19.28,19.59,19.36,20.06,18.50,19.07,19.98,18.78,17.97,18.64,17.90,19.22,18.93,18.43,18.35,17.84,17.54,17.01,16.61,16.60,17.70,17.56,16.32,17.10,18.06,17.48,17.34,18.24,19.26,18.05,16.90,17.60,17.28,18.23,17.70,17.01,17.53,16.29,15.70,16.40,16.26,17.54,15.93,17.73,16.27,17.49,16.35,17.54,15.91,17.55,17.25,18.53,18.99,18.93,18.17,17.19,17.17,15.53,16.31,16.31,17.84,18.13,16.80,17.19,15.58,15.90,14.86,14.98,15.34,15.18,15.23,16.02,14.21,15.96,15.07,16.03,16.24,17.08,18.36,17.86,18.70,19.16,20.70,20.86,19.50,20.49,21.78,20.70,19.81,19.24,19.07,18.27,17.50,16.75,17.32,18.24,18.65,19.82,20.99,21.64,22.44,22.76,23.94,23.78,24.86,24.13,23.40,22.98,22.05,21.38,19.78,18.32,17.41,17.22,15.98,15.95,15.05,15.48,14.24,15.56,14.80,16.27,15.75,15.50,15.91,15.29,14.97,16.02,15.93,17.20,17.52,18.24,18.68],[27.54,27.47,26.46,26.02,27.17,27.16,28.04,28.18,28.75,28.15,27.88,28.86,28.65,27.91,28.72,28.91,28.54,27.93,28.11,28.12,27.39,27.30,27.46,27.11,26.01,26.68,26.53,25.80,25.44,26.37,25.95,24.62,24.83,26.03,25.11,25.82,25.44,25.12,25.88,26.47,26.38,27.56,26.91,28.13,27.68,28.25,27.82,28.55,29.08,28.93,29.14,29.15,29.08,28.74,28.37,27.16,27.54,26.85,27.38,27.00,27.59,27.25,28.50,28.16,27.64,27.49,27.92,27.27,26.73,26.96,27.88,27.97,27.63,27.90,27.44,28.06,27.18,28.69,28.21,29.02,28.91,29.43,29.45,29.05,29.51,29.51,29.71,29.52,29.30,29.55,29.61,29.36,29.44,29.48,29.46,29.42,29.34,29.54,29.67,29.46,29.32,28.98,29.26,29.35,28.91,28.59,29.03,29.16,28.75,28.72,28.17,28.11,28.55,27.76,28.74,28.02,28.79,28.37,28.88,29.07,28.85,29.03,29.38,29.08,29.47,29.16,28.96,29.28,29.51,29.24,29.03,29.50,29.52,29.05,29.17,29.62,29.57,29.40,29.53,29.53,29.46,29.50,29.27,29.41,29.32,28.88,29.09,28.49,28.84,28.40,28.62,27.69,28.55,28.32,28.40,27.98,27.83,27.66,27.60,26.94,26.75,26.75,26.00,25.35,24.74,24.34,25.77,26.23,25.45,25.99,26.87,26.64,26.48,27.64,27.87,27.60,27.22,26.12,25.89,25.50,24.22,24.70,23.87,24.33,22.79,23.62,23.48,22.10,21.67,23.33,23.41,24.34,26.29,25.48,24.19,24.45,23.27,22.70,20.35,21.15,20.38,20.32,20.50,19.30,18.45,18.56,18.88,19.50,20.08,20.55,21.67,21.72,22.54,20.84,21.55,19.89,20.20,20.89,19.48,21.63,21.64,19.90,20.65,21.73,20.91,20.34,21.45,21.70,21.26,20.89,21.89,22.07,21.73,22.97,21.93,21.37,20.23,20.39,18.95,18.99,18.10,17.66,18.73,18.82,17.10,18.57,18.68,19.54,19.72,18.99,19.81,21.00,20.30,20.42,21.38,22.43,23.65,24.26,22.53,22.65,23.88,23.00,22.17,21.40,22.64,23.24,24.19,22.71,21.92,22.92,22.26,23.05,22.33,22.23,22.14,23.17,24.00,24.02,25.59,24.91,24.26,23.20,23.94,24.77,24.05,23.34,24.76,25.08,23.60,23.76,24.89,24.91,23.99,24.49,22.93,22.78,21.40,22.06,21.08,21.56,20.82,21.26,20.93,21.79,21.48,23.17,22.61,21.30,22.82,23.29,22.62,22.11,23.55,23.23,22.30,22.87,24.11,23.70,23.82,23.41,23.45,22.35,21.25,21.55,20.33,20.51,19.37,20.06,19.50,19.90,20.18,20.80,22.33,21.72,22.37,22.19,23.49,22.79,21.28,20.75,19.88,19.00,18.87,17.33,17.87,16.95,17.30,17.19,17.69,18.46,17.03,16.50,19.92,19.14,17.71,19.04,20.77,19.87,19.86,20.46,21.79,22.12,20.41,21.51,21.32,21.23,19.95,19.79,19.22,18.15,17.01,15.33,15.36,13.97,13.30,12.80,12.98,12.51,13.99,13.87,12.90,14.33,15.39,14.49,15.20,16.54,17.31,17.38,17.83,20.34,21.52,21.44,20.04,20.10,17.23,18.24,18.09,15.54,13.34,13.08,13.27,13.47,13.65,12.63,13.13,14.11,12.73,13.01,14.32,15.47,16.35,16.77,15.75,14.41,14.66,13.97,13.39,12.56,11.87,11.97,12.13,11.39,11.22,11.21,10.92,10.65,10.41,10.03,9.84,10.14,10.92,11.45,12.29,13.01,13.51,13.73,13.36,13.57,12.98,13.09,12.53,11.65,12.14,12.81,11.62,11.32,11.82,12.61,12.01,12.56,12.52,13.13,13.98,13.46,13.84,13.43,12.49,13.05,13.67,12.62,12.40,13.10,13.50,12.45,12.84,13.72,13.19,12.49,11.85,12.07,11.42,12.52,11.42,12.08,12.21,11.63,11.96,10.78,11.05,10.87,10.47,9.92,9.89,10.65,10.43,9.84,10.27,10.65,10.52,10.03,10.43,10.76,10.22,10.53,10.66,10.57,11.01,10.41,11.01,11.43,10.25,10.19,11.31,10.89,10.21,10.44,11.38,11.33,11.35,11.07,10.72,10.42,10.55,10.13,9.64,9.90,9.88,9.18,9.38,9.50,9.07,8.63,8.75,8.79,8.07,8.35,9.20,9.29,9.69,8.84,8.90,9.57,9.46,8.54,8.83,9.41,8.89,8.26,8.96,8.65,9.55,9.04,9.35,8.84,8.41,8.74,8.06,8.26,8.78,8.79,9.46,9.18,9.66,9.26,8.61,8.71,8.94,8.22,7.96,8.25,8.06,7.65,7.53,7.91,7.61,6.93,6.92,7.52,7.18,6.79,7.13,7.51,6.92,6.72,7.18,7.32,6.66,6.64,7.33,7.26,6.90,6.72,7.49,7.66,7.08,7.49,8.07,8.13,8.44,7.86,8.11,7.79,7.16,7.02,7.21,6.87,6.31,6.52,6.59,5.94,5.77,6.27,6.10,5.38,5.78,5.75,5.18,5.66,5.79,5.21,4.98,5.55,5.42,4.83,5.01,5.69,5.18,4.63,5.35,5.66,4.98,5.08,5.86,5.78,5.98,5.58,6.19,6.31,6.49,6.96,6.49,5.61,5.47,4.66,4.98,5.22,4.42,4.00,4.65,4.42,3.58,4.16,3.87,4.61,5.08,4.50,5.22,4.99,5.06,4.59,4.30,3.86,3.92,4.31,3.62,3.13,3.73,3.78,3.00,2.97,3.64,3.34,2.65,3.06,3.61,3.94,4.16,3.85,4.14,3.83,3.15,3.41,3.77,2.96,2.64,3.31,3.22,2.47,2.85,3.39,3.06,2.83,3.45,4.19,4.69,5.05,4.68,5.32,5.40,6.52,6.74,7.14,6.60,7.16,7.11,7.34,7.68,7.26,6.93,6.48,5.86,5.72,5.26,4.89,5.09,4.48,4.89,4.59,4.64,4.30,3.94,3.87,3.79,3.61,3.13,3.13,2.98,2.53,2.27,2.25,2.03,1.57,1.49,1.52,1.35,0.88,0.76,1.07,1.68,2.15,2.53,2.72,2.19,1.73,2.38,2.40,1.71,1.81,2.59,2.37,2.25,2.67,3.15,2.91,3.06,3.93,3.89,3.27,3.87,4.42,4.10,4.48,4.27,3.68,3.91,3.75,3.17,2.98,3.22,3.00,2.30,2.67,2.84,2.17,1.99,2.55,2.43,1.76,2.31,2.90,2.47,3.27,3.01,2.96,3.51,3.76,3.42,3.73,4.34,4.31,4.14,4.81,5.31,5.15,5.02,5.53,6.02,7.43,7.76,9.12,9.73,8.96,9.00,7.63,6.50,5.92,5.89,5.67,5.02,5.25,4.57,4.41,4.78,4.47,3.90,4.35,4.59,3.78,3.52,4.28,4.25,4.71,4.91,5.15,5.10,4.71,5.09,5.28,4.71,4.87,5.52,5.64,5.44,4.92,5.47,5.95,6.82,6.54,7.11,7.20,6.47,6.42,6.86,7.70,7.89,7.70,9.21,10.03,10.03,10.15,10.26,9.48,8.47,8.13,8.55,8.23,7.25,7.62,7.91,6.98,6.43,7.13,7.16,6.36,6.44,7.25,6.58,6.15,6.57,7.13,6.44,6.41,7.09,6.95,6.49,6.89,6.61,6.30,6.56,6.23,5.60,6.06,5.95,5.67,5.52,6.18,6.54,5.97,7.05,6.66,6.35,6.23,6.71,6.36,6.39,7.29,7.18,6.72,7.10,7.73,7.32,7.34,7.87,7.63,7.37,7.79,7.92,8.44,8.32,8.91,8.17,7.86,8.22,8.12,7.49,7.51,8.14,7.61,7.15,7.39,7.80,7.17,6.90,7.37,7.94,7.70,7.80,7.43,6.75,7.48,7.14,6.92,7.85,7.93,7.81,8.07,8.59,8.57,8.42,8.69,9.12,8.84,8.85,9.73,9.75,10.33,9.43,9.34,9.92,9.88,9.23,9.63,10.10,9.51,9.35,10.10,10.16,9.32,9.35,8.66,9.22,9.92,9.28,8.97,9.98,9.97,8.96,9.23,9.73,9.73,9.87,10.83,11.67,10.73,11.39,12.36,11.74,10.59,11.64,12.04,10.76,10.87,11.77,11.77,11.17,12.00,12.68,11.57,11.70,10.88,11.02,10.84,11.49,10.63,10.76,11.66,11.19,10.87,11.69,12.25,11.90,11.22,11.57,11.29,11.46,12.02,12.45,12.20,13.67,13.49,14.42,13.21,12.72,13.98,13.74,12.92,13.67,14.32,13.63,13.13,14.17,14.49,13.15,13.06,12.51,13.04,13.72,12.62,12.53,13.33,13.39,12.55,12.62,13.42,12.81,12.35,13.22,13.16,12.44,13.02,14.09,14.35,15.15,15.89,15.43,14.91,13.97,13.98,14.63,15.89,15.55,14.27,15.18,15.96,14.93,14.56,15.50,15.62,14.77,15.05,16.01,15.07,14.64,15.34,16.28,15.19,14.35,14.99,13.50,13.53,12.85,12.23,12.28,12.45,13.07,13.47,12.81,13.47,14.38,14.31,13.90,14.40,15.31,14.86,14.78,15.76,16.25,16.11,15.94,17.82,17.24,16.85,18.03,18.36,16.94,17.01,18.13,17.24,16.20,17.37,18.26,16.79,16.76,17.68,17.71,16.55,17.09,18.13,17.39,16.33,17.27,16.85,15.65,15.99,14.39,14.36,15.11,14.72,14.34,15.29,15.86,15.42,15.17,16.28,16.63,16.18,16.49,17.37,17.79,18.98,18.79,17.31,18.26,19.34,18.53,18.22,19.26,19.91,19.95,19.94,20.09,19.09,19.22,19.16,18.48,18.24,18.73,18.13,16.86,17.05,17.39,16.60,16.19,15.93,15.21,14.32,15.18,15.22,16.42,16.80,17.92,16.32,16.25,17.66,17.71,18.02,18.90,18.52,18.32,19.27,19.71,19.06,19.30,20.40,20.28,20.00,21.15,20.66,20.57,20.05,19.52,19.65,18.86,18.56,18.58,18.40,17.33,17.17,17.66,16.23,17.14,16.10,16.51,16.11,17.81,16.84,16.96,17.89,17.86,17.81,16.49,17.67,18.06,16.91,18.25,17.71,17.95,18.94,19.30,19.02,19.29,20.08,20.03,19.92,20.97,20.84,20.30,20.37,19.59,19.32,19.29,19.03,18.36,18.19,18.00,17.52,16.99,16.82,16.04,15.76,15.61,14.61,14.79,14.48,14.68,15.38,16.06,16.17,15.82,15.55,16.51,17.18,16.42,17.13,17.95,18.27,17.74,18.53,19.19,19.11,19.69,20.25,20.69,20.62,21.16,21.41,21.54,21.28,20.40,20.50,21.35,20.10,19.73,20.54,20.24,19.10,19.27,20.10,18.85,17.94,18.51,18.67,16.90,17.02,18.06,17.07,15.85,16.30,17.16,15.42,15.32,16.04,15.53,14.91,14.47,15.49,14.60,13.76,13.39,13.96,12.50,12.19,12.12,23.31,22.77,22.12,21.68,21.69,20.82,21.12,22.03,20.70,20.12,21.07,20.29,19.33,19.22,20.07,19.77,19.00,18.08,17.36,16.52,16.17,16.11,15.59,15.67,15.97,15.39,15.09,15.83,15.94,16.56,16.36,17.35,17.23,18.94,19.72,19.88,19.29,19.42,18.00,20.22,19.39,20.57,20.27,19.82,21.00,19.82,19.72,20.51,20.52,18.90,20.26,18.90,19.92,18.88,20.17,20.75,20.13,21.60,22.32,20.68,21.38,20.43,21.70,21.38,22.76,22.15,21.02,20.98,20.74,19.89,20.40,20.22,18.62,18.39,16.79,16.56,17.46,16.86,18.45,18.29,19.79,20.59,22.08,21.88,22.86,23.28,23.78,22.41,23.45,22.40,22.10,23.15,22.36,22.85,23.37,23.65,23.52,23.99,24.63,23.40,23.36,24.42,23.48,23.47,22.62,22.35,22.83,21.98,21.26,21.75,21.31,20.01,19.76,20.55,19.68,18.84,19.06,18.97,17.93,17.21,17.65,17.07,16.32,15.81,16.53,15.97,15.55,15.45,15.55,15.37,14.89,15.43,15.42,15.35,15.23,15.90,16.02,16.18,16.65,15.70,17.20,16.66,17.70,17.78,19.07,20.07,18.56,19.74,18.77,18.18,18.45,16.79,17.95,16.89,17.46,16.82,17.51,18.81,18.21,16.73,17.51,18.01,18.60,19.04,19.94,20.16,20.26,19.41,19.92,19.17,19.90,20.48,19.69,20.43,19.99,20.36,19.83,19.33,18.21,18.42,17.85,17.32,17.72,17.08,17.05,17.33,16.40,16.57,16.83,16.84,15.95,15.56,15.00,15.18,15.71,15.50,15.51,16.52,16.17,17.68,17.31,18.39,18.57,17.76,18.55,19.33,19.13,18.52,19.11,19.69,19.07,20.07,18.55,18.83,20.00,19.05,18.22,18.57,17.82,19.25,18.97,18.54,18.42,17.90,17.73,17.05,16.87,16.83,17.88,18.05,16.59,17.20,18.39,17.70,17.70,18.39,19.52,18.16,17.30,17.92,17.43,18.47,17.80,17.10,17.36,16.43,15.64,16.36,16.40,17.62,16.33,17.86,16.65,18.04,16.98,18.20,16.63,18.16,17.73,18.96,19.19,19.32,18.76,17.71,17.67,16.16,16.80,16.84,18.28,18.33,16.95,17.06,15.94,15.79,15.28,15.03,15.37,15.33,15.65,16.31,15.13,16.44,15.89,16.70,16.79,17.55,18.68,18.18,19.04,19.56,20.96,21.10,19.81,20.68,21.98,20.91,19.97,19.47,19.30,18.62,17.94,17.10,17.69,18.53,18.99,20.12,21.16,21.80,22.70,23.05,24.24,23.93,25.22,24.44,23.84,23.31,22.41,21.58,19.97,18.76,17.82,17.83,16.60,16.52,15.80,16.23,15.07,16.33,15.39,16.71,16.03,16.09,16.31,15.44,15.28,16.11,16.30,17.34,17.77,18.17,18.72],[27.97,27.89,27.12,26.78,27.64,27.67,28.40,28.49,28.95,28.40,28.12,29.02,28.83,28.19,28.97,29.13,28.74,28.22,28.34,28.39,27.70,27.58,27.81,27.60,26.57,27.09,27.14,26.49,26.13,26.99,26.69,25.57,25.81,26.72,26.04,26.51,26.22,26.05,26.63,27.19,27.09,27.99,27.41,28.52,28.16,28.75,28.47,29.04,29.42,29.19,29.46,29.43,29.33,29.03,28.74,27.69,28.00,27.51,27.93,27.70,28.09,27.73,28.83,28.48,28.16,27.97,28.35,27.91,27.31,27.58,28.34,28.37,28.15,28.35,27.94,28.54,27.67,29.00,28.64,29.30,29.11,29.65,29.66,29.34,29.74,29.69,29.93,29.70,29.53,29.72,29.81,29.58,29.66,29.74,29.70,29.71,29.63,29.81,29.94,29.71,29.61,29.33,29.51,29.61,29.21,29.01,29.37,29.45,29.08,29.05,28.69,28.49,28.91,28.21,29.07,28.42,29.12,28.63,29.22,29.31,29.15,29.34,29.59,29.30,29.65,29.51,29.20,29.46,29.71,29.41,29.28,29.72,29.75,29.34,29.40,29.77,29.81,29.67,29.75,29.80,29.72,29.76,29.56,29.65,29.59,29.17,29.33,28.80,29.14,28.73,28.90,28.05,28.80,28.55,28.72,28.27,28.14,27.93,27.97,27.35,27.19,27.30,26.66,25.97,25.53,25.26,26.35,26.74,26.04,26.43,27.29,27.10,26.98,27.82,28.09,28.04,27.55,26.79,26.43,26.14,25.19,25.26,24.87,25.15,23.98,24.70,24.56,23.32,23.22,24.38,24.58,25.18,26.91,26.38,25.25,25.37,24.63,23.82,21.94,22.43,21.67,21.60,21.38,20.64,20.03,20.02,20.38,20.83,21.35,21.70,22.63,22.82,23.28,21.78,22.39,20.96,21.45,21.82,20.97,22.46,22.40,21.22,21.94,22.76,22.05,21.68,22.69,22.69,22.42,22.20,23.07,23.06,22.86,23.92,22.94,22.58,21.69,21.75,20.68,20.54,19.69,19.10,19.99,20.29,19.13,20.30,20.48,20.99,21.19,20.63,21.31,22.40,21.63,21.80,22.65,23.53,24.78,25.12,23.67,23.70,24.69,24.04,23.44,22.67,23.82,24.30,25.19,23.79,23.05,23.93,23.35,23.99,23.56,23.35,23.23,24.15,24.85,24.90,26.18,25.69,24.95,24.05,24.61,25.45,24.91,24.16,25.47,25.87,24.56,24.73,25.73,25.77,25.04,25.44,24.08,23.85,22.65,23.20,22.32,22.72,22.32,22.54,22.11,22.63,22.39,23.93,23.62,22.43,23.53,23.95,23.67,23.10,24.22,24.23,23.41,23.80,24.93,24.75,24.87,24.40,24.42,23.55,22.55,22.75,21.71,21.83,20.93,21.72,20.89,21.13,21.18,21.65,22.92,22.49,22.94,22.87,23.99,23.55,22.34,21.98,21.18,20.61,20.27,19.23,19.57,18.83,18.83,18.80,19.14,19.80,19.00,18.78,21.45,20.76,19.67,20.81,22.50,21.69,21.82,22.19,23.34,23.58,22.25,23.26,23.10,22.78,21.84,21.30,20.89,20.04,19.56,17.77,17.47,17.20,17.02,16.16,16.29,15.93,17.11,17.28,16.33,17.40,18.33,17.76,18.26,19.22,19.97,19.93,20.14,22.13,23.40,23.25,21.83,22.04,19.92,20.45,20.46,18.63,16.48,16.72,16.60,16.97,17.41,16.54,16.86,17.78,16.43,16.55,17.80,18.93,19.50,19.84,18.99,17.92,18.07,17.65,17.34,16.36,15.62,15.73,16.12,15.44,14.96,15.07,14.98,14.68,14.20,13.97,13.68,14.40,14.76,15.49,16.33,16.84,16.78,17.16,17.00,16.83,16.54,16.29,16.39,15.50,16.22,16.56,15.31,15.20,15.85,16.30,15.58,15.97,16.41,16.78,17.70,17.13,17.65,17.17,16.32,17.05,17.47,16.73,16.46,17.06,17.27,16.33,16.94,17.53,17.14,16.53,15.83,16.21,15.62,16.70,15.50,16.22,16.54,15.47,16.20,14.87,15.05,14.99,14.52,13.90,13.71,14.53,14.50,13.84,14.17,14.57,14.26,13.63,14.17,14.44,13.66,14.04,14.61,14.34,14.67,13.85,14.37,14.99,13.90,13.61,14.74,14.72,13.98,13.89,15.06,14.91,15.14,14.64,14.31,14.32,14.40,13.68,13.59,13.88,13.56,12.87,13.27,13.49,12.73,12.54,12.70,12.56,11.72,11.88,12.72,12.70,13.26,12.47,12.18,12.90,13.02,11.96,12.07,12.90,12.42,11.56,12.08,11.82,12.66,12.51,12.84,12.34,11.67,11.87,11.25,11.27,12.06,12.21,12.84,12.77,13.24,12.69,12.11,12.36,12.47,11.73,11.63,12.08,11.68,11.21,10.97,11.40,10.83,10.04,10.07,10.58,10.21,9.64,9.89,10.51,9.79,9.23,9.86,10.10,9.37,9.05,10.02,9.92,9.25,9.07,9.96,10.42,9.63,9.96,10.89,10.87,11.52,10.78,11.26,10.84,10.14,10.22,10.21,9.74,9.31,9.74,9.68,8.72,8.90,9.57,9.07,8.15,9.00,8.57,7.87,8.30,8.49,7.61,7.11,7.91,7.95,7.04,7.06,8.02,7.63,6.76,7.38,8.01,7.28,7.12,8.17,8.19,8.25,7.76,8.53,8.91,9.41,9.92,9.46,8.30,7.97,7.23,7.73,8.05,6.80,6.79,7.58,6.96,6.30,7.01,6.54,7.82,8.44,7.35,8.42,7.53,8.04,6.93,6.71,5.98,6.23,6.39,5.92,5.13,5.78,5.91,4.72,4.55,5.17,4.73,3.95,4.07,4.79,4.87,5.37,5.00,6.03,5.29,4.45,5.03,5.60,4.52,4.08,5.32,5.44,4.23,5.09,5.94,5.55,5.14,6.02,6.61,7.60,8.06,7.93,8.48,8.85,9.95,10.10,10.18,9.66,10.75,10.70,10.94,11.39,10.70,10.26,10.18,9.08,9.01,8.54,7.81,8.13,7.39,7.56,7.04,6.93,6.85,6.50,5.92,5.94,5.63,4.98,4.68,4.82,4.21,3.36,3.57,3.55,2.80,2.33,2.28,2.27,1.55,1.12,0.77,1.17,1.76,2.63,3.45,2.61,2.18,3.63,3.77,2.74,2.80,4.06,3.99,3.38,4.07,5.45,5.11,4.75,6.26,5.99,5.23,5.67,6.87,6.26,6.22,5.96,5.31,5.57,5.05,4.45,4.28,4.32,3.80,3.31,3.54,3.64,2.83,2.59,3.47,3.41,2.37,3.22,4.29,3.44,4.54,4.37,4.04,4.89,5.55,5.13,5.15,6.59,6.44,6.05,6.77,7.61,7.53,7.22,7.22,8.20,9.24,9.94,11.31,12.00,11.12,11.16,9.72,8.66,7.92,7.60,7.31,6.50,6.57,5.93,6.06,6.47,6.01,4.97,5.83,6.30,4.81,4.68,5.92,5.80,6.22,6.38,6.95,6.44,6.06,6.78,7.12,5.99,6.73,7.41,7.52,6.96,6.46,6.62,7.45,8.45,7.91,8.95,8.73,7.60,8.05,8.64,9.35,9.42,9.12,11.23,11.94,12.36,12.66,12.81,12.00,10.77,10.52,11.10,10.52,9.50,10.09,10.26,9.19,8.63,9.54,9.43,8.31,8.71,9.61,8.86,8.22,8.74,9.38,8.32,8.39,9.21,8.99,8.20,8.79,8.19,7.69,8.05,7.32,6.99,7.33,7.00,6.29,6.88,7.68,8.12,7.06,8.56,8.24,7.97,8.01,8.77,8.55,8.52,9.54,9.49,8.98,9.19,10.02,9.54,9.53,10.00,9.84,9.48,9.83,9.84,10.34,10.41,10.80,9.89,9.76,10.05,9.78,9.14,9.29,9.75,9.12,8.67,9.13,9.14,8.25,8.06,8.44,9.05,9.27,9.24,9.06,8.68,9.34,9.29,9.04,9.85,10.05,10.11,10.07,10.86,11.10,10.72,10.81,11.50,11.27,11.10,11.95,12.27,12.59,11.45,11.65,12.24,11.87,11.23,11.89,12.20,11.36,11.40,12.23,11.98,10.98,11.06,10.25,11.14,11.84,11.09,11.09,12.23,12.36,11.35,11.49,12.15,12.15,12.51,13.15,14.07,13.30,13.89,14.80,13.96,13.05,14.02,14.33,12.72,13.16,13.91,13.90,13.29,14.20,14.75,13.66,13.83,12.81,13.24,12.85,13.83,12.85,13.15,13.97,13.61,13.72,14.18,14.63,14.32,13.92,14.29,13.96,14.03,14.72,14.95,14.78,16.12,16.07,17.08,15.58,15.35,16.27,15.93,15.20,16.00,16.51,15.54,15.19,16.19,16.43,15.20,15.20,14.90,15.31,15.80,15.05,14.79,15.45,15.47,15.02,15.08,15.68,15.13,14.92,15.80,15.70,15.05,15.85,16.75,17.14,17.73,18.69,18.15,17.57,16.60,16.54,17.18,18.23,17.96,16.63,17.55,18.12,17.17,16.72,17.74,17.55,16.92,17.13,17.88,16.95,16.86,17.34,18.04,17.22,16.59,17.25,15.90,16.30,15.23,14.89,14.84,14.99,15.61,15.95,15.28,15.85,16.60,16.92,16.54,16.72,17.51,17.46,17.36,18.12,18.64,18.84,18.53,20.21,19.66,19.27,20.46,20.31,19.02,19.28,20.17,19.06,18.16,19.51,20.16,18.61,18.75,19.64,19.46,18.46,19.10,20.00,19.35,18.41,19.10,19.00,18.00,18.37,17.04,16.94,17.42,17.44,17.16,17.59,18.13,18.12,17.75,18.50,19.07,18.84,19.02,19.65,20.32,21.25,20.92,19.46,20.61,21.43,20.60,20.39,21.39,21.85,22.02,21.63,21.95,20.78,20.87,21.09,20.42,20.04,20.55,20.32,19.25,19.22,19.73,19.08,18.76,18.69,18.31,17.31,18.01,18.22,19.05,19.21,20.39,19.20,19.11,20.18,20.47,20.78,21.33,20.89,20.77,21.74,21.99,21.44,21.55,22.51,22.48,22.20,23.22,22.71,22.65,22.09,21.63,21.76,21.21,20.76,20.95,20.93,19.81,19.58,20.43,19.14,20.00,19.16,19.46,19.17,20.59,19.94,19.75,20.59,20.64,20.59,19.54,20.40,20.72,19.98,20.97,20.55,20.57,21.40,21.77,21.37,21.67,22.43,22.40,22.24,23.09,22.88,22.53,22.55,21.83,21.67,21.75,21.42,20.76,20.67,20.68,20.16,19.75,19.78,19.20,18.89,18.45,17.48,17.77,17.38,17.68,18.50,19.06,19.17,18.80,18.65,19.46,20.02,19.43,20.00,20.64,20.98,20.37,21.15,21.67,21.70,22.05,22.56,22.84,23.06,23.44,23.58,23.79,23.30,22.59,22.74,23.31,22.31,22.07,22.72,22.50,21.46,21.74,22.51,21.46,20.57,21.25,21.35,19.70,19.80,20.89,20.06,18.97,19.34,20.01,18.42,18.45,19.20,18.48,18.02,17.70,18.45,17.75,16.97,16.62,17.14,16.04,15.56,15.48,24.27,23.84,23.17,22.60,22.32,21.72,21.89,22.50,21.54,21.27,21.98,21.17,20.47,20.29,20.96,20.70,20.10,19.18,18.75,17.87,17.75,17.51,17.13,17.18,17.48,16.94,16.69,17.35,17.31,17.80,17.69,18.43,18.51,20.11,20.59,20.81,20.57,20.73,19.68,21.30,20.80,21.63,21.31,21.07,21.94,20.90,20.75,21.45,21.61,20.13,21.49,20.16,21.12,20.24,21.41,21.95,21.61,22.84,23.49,22.02,22.77,21.78,22.96,22.53,23.83,23.23,22.26,22.02,21.72,21.10,21.43,21.24,20.02,19.98,18.53,18.51,19.08,18.60,20.06,19.78,21.16,21.75,23.11,22.78,23.86,24.24,24.66,23.55,24.40,23.19,22.96,24.01,22.99,23.50,23.76,24.31,24.03,24.72,25.06,24.02,24.15,25.03,24.06,24.20,23.22,22.91,23.55,22.83,21.88,22.39,22.27,21.11,20.54,21.48,20.95,19.99,20.06,20.31,19.30,18.70,18.95,18.50,17.94,17.27,18.21,17.82,17.29,17.16,17.46,17.20,16.57,17.04,17.22,17.01,16.92,17.48,17.64,17.66,18.21,17.25,19.08,18.49,19.42,19.37,20.59,21.37,20.24,21.32,20.50,19.71,20.16,18.60,19.34,18.50,18.86,18.20,18.68,20.12,19.25,18.06,18.90,19.32,20.04,20.31,21.21,21.54,21.56,20.68,21.19,20.37,21.16,21.67,21.06,21.71,21.38,21.80,21.09,20.61,19.39,19.51,18.76,18.61,18.91,18.13,18.27,18.35,17.66,17.49,17.69,17.98,17.01,16.86,16.12,16.52,16.87,16.83,17.00,17.98,17.80,19.10,18.71,19.64,19.96,19.12,19.85,20.56,20.47,19.80,20.35,21.02,20.39,21.41,19.97,20.04,21.20,20.48,19.33,19.73,18.95,20.35,20.01,19.60,19.36,18.86,18.55,17.97,17.91,17.84,18.86,19.01,17.70,18.29,19.33,18.81,18.80,19.52,20.55,19.64,18.67,19.20,18.73,19.60,18.86,18.28,18.55,17.63,16.86,17.56,17.66,18.71,17.87,19.16,18.11,19.34,18.37,19.59,18.40,19.74,19.66,20.62,20.82,20.91,20.31,19.51,19.24,17.81,18.35,18.66,19.82,19.77,18.54,18.60,17.69,17.27,16.72,16.40,16.83,16.90,16.93,17.53,16.51,18.05,17.30,18.23,18.42,19.05,19.97,19.56,20.40,20.77,21.95,21.99,20.79,21.53,22.53,21.59,20.75,20.49,20.29,19.68,19.01,18.59,19.06,19.63,20.04,21.29,21.95,22.52,23.55,23.79,24.93,24.65,25.66,25.03,24.54,24.05,23.25,22.53,21.15,20.24,19.20,19.37,18.26,18.30,17.56,17.92,16.86,17.87,17.00,18.08,17.47,17.63,17.67,16.95,17.03,17.45,17.85,18.79,19.42,19.62,20.26],[28.20,28.09,27.34,27.02,27.83,27.87,28.55,28.75,29.17,28.58,28.37,29.16,29.00,28.39,29.18,29.35,28.87,28.40,28.54,28.59,27.93,27.71,28.02,27.90,26.75,27.28,27.43,26.70,26.36,27.24,27.03,25.78,26.14,27.04,26.35,26.90,26.73,26.37,27.09,27.62,27.45,28.32,27.75,28.83,28.43,28.99,28.71,29.30,29.63,29.42,29.75,29.75,29.61,29.34,29.04,27.96,28.29,27.75,28.23,27.98,28.39,28.11,29.11,28.76,28.49,28.24,28.62,28.22,27.62,27.88,28.69,28.76,28.43,28.72,28.23,28.81,27.90,29.22,28.87,29.57,29.36,29.86,29.82,29.65,30.01,30.00,30.21,29.96,29.82,30.00,29.98,29.83,29.98,30.09,30.10,30.10,29.97,30.14,30.22,29.99,29.83,29.59,29.82,29.90,29.50,29.29,29.69,29.78,29.44,29.33,29.06,28.79,29.11,28.41,29.31,28.60,29.42,28.85,29.46,29.61,29.42,29.64,29.82,29.54,29.92,29.83,29.46,29.68,29.99,29.72,29.53,29.93,30.04,29.64,29.66,30.03,30.10,30.00,30.03,30.06,30.06,30.07,29.94,30.03,29.90,29.50,29.65,29.07,29.42,28.98,29.17,28.32,29.05,28.70,28.97,28.49,28.31,28.18,28.14,27.54,27.44,27.55,26.92,26.24,25.82,25.64,26.60,26.94,26.31,26.67,27.52,27.28,27.29,28.06,28.32,28.26,27.78,27.25,26.84,26.50,25.60,25.57,25.20,25.57,24.30,25.19,25.14,23.78,23.68,24.84,25.08,25.73,27.27,26.73,25.68,25.73,25.05,24.28,22.26,22.68,22.05,22.04,21.80,21.30,20.54,20.55,20.89,21.49,21.87,22.36,23.22,23.53,23.78,22.51,22.86,21.50,22.01,22.25,21.41,23.11,22.96,21.75,22.38,23.33,22.54,22.13,23.02,23.25,22.84,22.59,23.48,23.68,23.44,24.55,23.57,23.16,22.12,22.45,21.17,21.36,20.39,19.94,20.93,20.95,19.74,20.78,20.92,21.56,21.66,20.95,21.70,22.84,21.94,22.19,23.04,24.00,25.24,25.74,24.10,24.28,25.24,24.61,23.84,23.05,24.27,24.63,25.63,24.24,23.44,24.33,23.67,24.37,23.99,23.79,23.74,24.55,25.14,25.30,26.50,25.93,25.33,24.48,24.99,25.64,25.22,24.50,25.71,26.10,24.91,25.00,25.96,26.09,25.40,25.81,24.41,24.27,23.05,23.64,22.61,23.18,22.80,23.09,22.68,23.36,23.12,24.45,24.01,23.12,24.13,24.48,23.94,23.69,24.68,24.58,23.88,24.36,25.34,25.14,25.35,24.91,24.84,23.97,22.99,23.19,22.08,22.35,21.36,22.48,21.56,21.92,22.03,22.52,23.65,23.35,23.65,23.53,24.53,24.26,23.10,22.57,21.87,21.13,21.01,19.75,20.13,19.27,19.32,19.41,19.96,20.36,19.57,19.46,22.07,21.17,20.48,21.56,23.00,22.19,22.51,22.97,23.86,24.42,22.88,23.87,23.54,23.45,22.66,22.11,21.44,20.90,20.24,18.39,18.10,18.03,17.81,17.06,17.01,16.78,17.91,18.23,17.33,18.36,19.24,18.70,19.24,20.29,20.92,20.99,21.20,23.22,24.32,24.19,22.88,23.16,20.74,21.29,21.40,19.60,17.71,17.94,18.03,18.27,18.29,18.04,18.32,18.98,17.61,17.90,19.24,20.21,20.84,21.24,20.74,19.64,19.73,19.11,18.29,17.48,16.84,17.08,17.21,16.37,16.10,15.97,15.81,15.57,15.02,14.86,14.44,15.11,15.77,16.42,17.15,17.82,17.91,18.29,17.83,17.80,17.65,17.70,17.57,16.56,17.16,17.81,16.44,16.08,17.09,17.56,16.81,17.74,17.78,18.27,19.08,18.43,18.78,18.37,17.36,17.91,18.48,17.62,17.24,17.81,18.23,17.18,17.72,18.34,18.12,17.41,16.70,17.00,16.38,17.35,16.35,17.03,17.23,16.45,16.92,15.71,15.72,15.91,15.33,14.89,14.73,15.24,15.29,14.65,14.96,15.30,15.15,14.39,15.13,15.56,14.69,15.20,15.55,15.58,15.79,14.94,15.39,16.35,15.02,14.62,16.09,15.82,14.86,14.89,16.26,15.83,16.02,15.73,15.05,15.11,15.47,14.68,14.26,14.76,14.47,13.67,14.08,14.34,13.53,12.89,13.23,13.20,12.17,12.28,13.36,13.44,14.28,13.25,12.88,13.77,13.95,12.82,12.85,13.66,13.26,12.27,12.88,12.41,13.68,13.21,13.68,12.95,12.12,12.42,11.80,11.69,12.46,12.77,13.47,13.26,14.11,13.42,12.57,13.15,13.36,12.20,12.04,12.71,12.16,11.45,11.29,11.81,11.45,10.59,10.45,11.31,10.93,10.36,10.73,11.37,10.47,10.05,10.50,10.80,9.87,9.63,10.53,10.31,9.47,9.52,9.96,10.69,9.78,9.75,10.78,10.45,11.31,10.95,11.76,11.20,10.31,10.43,10.76,10.27,9.58,10.04,10.09,9.31,9.01,9.77,9.49,8.46,8.87,8.82,8.11,8.74,9.01,8.10,7.73,8.56,8.50,7.46,7.65,8.75,8.04,7.04,7.82,8.48,7.32,7.03,8.07,7.91,7.66,7.03,7.88,8.49,8.92,9.70,9.43,8.09,8.08,6.99,7.59,8.15,6.95,6.56,7.58,7.11,6.02,6.98,6.52,7.55,8.26,7.36,8.23,7.76,8.03,7.21,6.85,6.21,6.39,6.86,6.09,5.09,5.75,6.05,4.73,4.48,5.23,4.86,3.75,3.96,4.54,4.59,5.10,4.38,5.45,5.13,3.75,4.50,5.37,4.36,3.79,5.07,5.10,3.91,4.74,5.90,5.17,4.88,5.95,6.92,7.64,8.02,7.72,8.37,8.55,9.95,10.46,10.81,10.36,11.15,10.92,11.27,11.87,10.90,10.45,10.07,9.16,9.05,8.30,7.72,8.16,7.24,7.58,7.18,6.96,6.87,6.61,6.08,6.02,5.99,5.30,4.76,4.78,4.33,3.94,3.71,3.47,3.10,2.72,2.61,2.39,2.19,1.90,1.23,0.77,1.33,1.91,2.64,2.59,2.03,3.30,3.42,2.93,3.35,4.06,3.89,3.70,4.36,5.34,5.11,5.03,6.62,6.56,5.44,6.26,7.08,6.53,6.45,6.23,5.80,6.14,5.62,4.80,4.73,5.08,4.66,3.69,4.42,4.73,3.62,3.43,4.32,4.22,2.95,3.59,4.64,4.29,5.05,4.78,4.81,5.79,6.23,5.46,5.90,7.19,6.93,6.68,7.53,8.07,7.97,7.77,8.04,8.75,9.95,10.56,11.83,12.54,11.53,11.57,10.18,9.22,8.31,8.15,8.15,7.18,7.27,6.79,6.93,7.31,6.89,6.06,6.79,7.18,6.10,5.93,6.75,6.78,7.24,7.14,7.64,6.95,6.84,7.46,7.56,6.48,7.19,8.07,7.92,7.00,6.74,6.87,7.80,8.99,8.65,9.60,9.59,8.58,8.97,9.72,10.44,10.53,10.18,12.04,12.84,12.97,13.29,13.30,12.70,11.53,11.12,11.70,11.24,10.17,10.74,10.94,9.84,9.34,10.10,10.08,9.20,9.33,10.02,9.47,8.96,9.13,9.80,9.08,8.79,9.61,9.45,8.80,9.12,8.46,7.98,8.15,7.14,6.88,7.31,6.84,6.11,6.74,7.65,7.93,6.99,8.28,8.21,8.12,8.38,9.11,9.01,8.75,9.61,9.87,9.43,9.35,10.38,9.96,9.94,10.28,10.33,10.06,10.28,10.38,10.77,10.69,10.98,10.25,10.04,10.09,9.85,9.47,9.22,9.56,9.10,8.50,8.84,9.04,7.76,7.76,8.23,8.73,8.68,8.83,8.88,8.60,9.16,9.26,9.07,9.83,10.11,10.18,10.24,10.87,11.23,11.20,11.24,11.82,11.63,11.57,12.41,12.61,12.92,11.95,11.99,12.47,12.16,11.50,12.01,12.32,11.56,11.33,12.28,11.94,10.97,10.81,10.07,10.89,11.71,10.98,10.81,12.19,12.32,11.35,11.44,12.26,12.34,12.71,13.59,14.23,13.54,13.89,15.04,14.12,13.31,14.30,14.40,13.02,13.43,14.22,14.05,13.46,14.34,14.69,13.72,13.67,12.51,13.21,12.64,13.88,12.76,13.01,14.28,13.75,13.66,14.44,14.99,14.65,14.02,14.47,13.95,14.27,14.99,15.13,15.21,16.38,16.36,17.39,15.90,15.64,16.69,16.23,15.49,16.32,16.78,15.87,15.53,16.62,16.63,15.52,15.22,14.90,15.46,16.20,15.29,14.89,15.88,15.97,15.25,15.34,16.26,15.62,15.18,16.09,16.18,15.30,16.11,17.33,17.60,18.20,19.30,18.53,18.15,17.03,17.10,17.55,18.77,18.25,17.05,18.15,18.64,17.57,17.10,18.25,18.03,17.30,17.69,18.48,17.51,17.27,18.03,18.61,17.62,16.80,17.81,16.31,16.61,15.51,14.93,15.18,15.23,15.96,16.51,15.68,16.21,17.15,17.42,17.08,17.26,18.05,18.09,17.94,18.64,19.37,19.39,19.16,20.77,20.13,19.97,21.07,20.80,19.72,19.88,20.82,19.65,18.75,20.17,20.80,19.23,19.39,20.40,20.00,19.10,19.85,20.94,19.82,19.09,19.80,19.73,18.66,18.90,17.60,17.28,17.85,17.99,17.64,18.05,18.76,18.62,18.39,19.32,19.81,19.61,19.84,20.37,21.13,21.98,21.56,20.17,21.34,22.15,21.27,21.08,22.22,22.45,22.59,22.35,22.70,21.63,21.68,21.91,21.12,20.79,21.19,21.14,19.85,19.81,20.43,19.83,19.46,19.40,18.93,17.97,18.59,18.76,19.76,19.75,21.08,19.81,19.63,20.93,21.24,21.60,22.31,21.61,21.59,22.62,22.75,22.15,22.43,23.42,23.22,23.11,24.26,23.51,23.53,22.82,22.51,22.70,22.05,21.61,21.72,21.83,20.64,20.30,21.15,19.81,20.82,19.86,20.32,19.95,21.36,20.61,20.51,21.38,21.34,21.37,20.40,21.34,21.58,20.72,22.07,21.35,21.42,22.41,22.56,22.22,22.57,23.37,23.34,23.15,24.00,23.77,23.47,23.51,22.70,22.51,22.56,22.23,21.65,21.68,21.56,20.90,20.51,20.62,19.95,19.47,19.13,18.18,18.33,18.00,18.18,19.20,19.73,19.92,19.44,19.28,20.17,20.80,20.15,20.57,21.58,21.94,21.34,22.00,22.62,22.56,22.99,23.49,23.78,23.79,24.44,24.57,24.80,24.22,23.57,23.67,24.25,23.28,23.01,23.64,23.42,22.42,22.56,23.35,22.28,21.53,22.12,22.20,20.72,20.71,21.72,20.84,19.73,20.17,20.85,19.16,19.20,19.93,19.51,18.65,18.54,19.37,18.51,17.51,17.34,18.15,16.80,16.51,16.49,24.44,23.99,23.51,22.98,22.70,22.13,22.07,22.70,21.93,21.53,22.02,21.52,20.95,20.77,21.21,21.09,20.55,19.45,19.19,18.13,18.11,17.77,17.44,17.45,17.68,17.27,17.00,17.63,17.25,18.07,17.91,18.76,18.80,20.21,20.97,21.25,21.10,21.16,19.87,21.49,21.04,21.91,21.72,21.35,22.05,21.16,21.19,21.59,21.64,20.47,21.70,20.35,21.40,20.72,21.85,22.37,21.97,23.38,24.09,22.65,23.10,22.11,23.35,22.83,24.15,23.62,22.81,22.51,22.10,21.62,21.86,21.62,20.33,20.34,18.72,19.06,19.68,18.94,20.77,20.17,21.66,22.21,23.58,23.33,24.32,24.68,25.13,23.91,24.64,23.58,23.37,24.33,23.38,23.49,23.88,24.72,24.33,24.93,25.30,24.44,24.47,25.44,24.54,24.65,23.72,23.53,24.04,23.38,22.54,23.02,22.73,21.62,21.26,22.04,21.51,20.65,20.46,20.87,19.84,19.16,19.43,19.25,18.28,17.67,18.63,18.28,17.56,17.50,17.95,17.77,16.92,17.48,17.80,17.51,17.29,17.99,18.24,18.12,18.63,17.75,19.54,18.94,19.97,20.01,21.16,22.07,20.88,22.00,21.02,20.32,20.52,19.03,19.72,18.83,19.22,18.88,19.01,20.52,19.68,18.76,19.41,20.00,20.45,20.90,21.72,22.05,22.12,21.16,21.61,21.05,21.70,22.18,21.49,22.28,21.78,22.32,21.58,21.22,20.02,20.20,19.35,19.30,19.82,18.92,18.95,19.27,18.63,17.99,18.45,18.59,17.53,17.16,16.50,16.78,17.45,17.15,17.38,18.54,18.08,19.49,19.10,19.96,20.35,19.56,20.13,20.99,20.91,20.48,20.65,21.50,20.96,21.93,20.54,20.65,21.53,20.75,19.70,20.22,19.32,20.62,20.23,19.65,19.35,18.82,18.30,17.78,17.72,17.91,18.91,18.85,17.70,18.53,19.41,18.79,19.15,19.62,20.73,19.89,18.90,19.41,19.00,19.92,19.13,18.37,19.15,17.82,17.16,18.06,17.98,19.14,18.06,19.39,18.37,19.74,18.84,19.85,18.87,20.32,20.22,21.34,21.59,21.43,20.72,20.06,19.57,18.23,18.70,19.13,20.26,20.34,19.08,19.21,18.13,18.03,17.25,16.62,16.86,16.80,17.33,17.95,16.94,18.45,17.65,18.58,18.63,19.44,20.42,19.89,20.97,21.42,22.39,22.51,21.30,22.06,23.13,22.20,21.27,21.01,20.91,20.07,19.51,18.88,19.55,20.11,20.29,21.87,22.51,22.97,23.93,24.12,25.15,24.94,25.80,25.38,24.84,24.53,23.86,22.99,21.62,20.79,19.49,20.07,18.49,18.79,17.76,18.41,17.13,18.38,17.45,18.60,17.95,18.16,18.13,17.31,17.61,18.33,18.51,19.64,19.89,20.27,20.99],[27.80,27.72,26.93,26.60,27.56,27.53,28.27,28.39,28.92,28.33,28.10,28.91,28.72,28.15,28.89,29.10,28.59,28.13,28.30,28.33,27.59,27.48,27.68,27.49,26.38,27.02,26.99,26.28,26.00,26.84,26.53,25.28,25.50,26.53,25.76,26.35,25.98,25.78,26.44,27.02,26.95,27.95,27.32,28.47,28.10,28.65,28.34,28.96,29.32,29.20,29.46,29.48,29.38,29.09,28.75,27.60,27.93,27.42,27.91,27.54,28.12,27.72,28.89,28.59,28.12,27.91,28.32,27.82,27.20,27.48,28.36,28.43,28.09,28.35,27.87,28.47,27.61,29.01,28.59,29.33,29.14,29.64,29.64,29.43,29.76,29.73,29.88,29.73,29.60,29.77,29.81,29.60,29.73,29.85,29.78,29.81,29.68,29.88,30.03,29.83,29.72,29.37,29.59,29.70,29.32,29.03,29.46,29.55,29.15,29.12,28.72,28.45,28.90,28.16,29.06,28.37,29.17,28.56,29.24,29.35,29.11,29.45,29.61,29.32,29.70,29.55,29.24,29.52,29.75,29.47,29.31,29.74,29.81,29.38,29.44,29.80,29.88,29.75,29.84,29.85,29.86,29.84,29.69,29.78,29.66,29.31,29.40,28.77,29.19,28.71,28.95,28.05,28.83,28.45,28.68,28.24,28.10,27.78,27.82,27.32,27.11,27.21,26.48,25.86,25.41,25.06,26.22,26.68,25.98,26.30,27.26,27.01,26.84,27.73,28.08,27.88,27.43,26.71,26.34,25.95,25.02,25.12,24.52,24.96,23.61,24.46,24.15,23.01,22.82,24.09,24.16,25.00,26.71,26.14,25.05,25.15,24.24,23.60,21.47,22.10,21.34,21.39,21.28,20.46,19.64,19.59,19.99,20.48,20.96,21.30,22.51,22.70,23.25,21.56,22.30,20.67,21.12,21.50,20.46,22.27,22.28,20.77,21.47,22.45,21.61,21.19,22.25,22.45,21.98,21.78,22.67,22.86,22.45,23.66,22.63,22.21,21.13,21.29,20.09,20.05,19.35,18.77,19.79,19.95,18.72,20.00,19.93,20.67,20.84,20.12,20.80,21.99,20.99,21.30,22.25,23.09,24.48,24.91,23.28,23.51,24.62,23.82,23.00,22.19,23.42,23.93,24.91,23.54,22.64,23.74,22.98,23.78,23.18,23.19,23.23,24.01,24.75,24.92,26.05,25.60,24.85,23.89,24.47,25.22,24.75,23.97,25.14,25.65,24.32,24.44,25.43,25.50,24.78,25.14,23.71,23.57,22.24,22.88,21.90,22.41,21.89,22.30,21.85,22.52,22.06,23.82,23.50,22.10,23.23,23.69,23.41,22.71,23.92,24.03,23.10,23.47,24.74,24.40,24.58,24.16,24.15,23.24,22.03,22.38,21.27,21.36,20.46,21.33,20.65,20.83,20.93,21.45,22.84,22.24,22.73,22.66,23.93,23.37,22.05,21.57,20.74,20.04,19.87,18.68,19.15,18.45,18.61,18.66,18.84,19.40,18.53,18.29,20.96,20.20,19.31,20.32,21.95,21.23,21.28,21.73,22.84,23.21,21.76,22.83,22.55,22.52,21.35,20.86,20.58,19.59,18.93,17.02,17.13,16.82,16.35,16.04,15.85,15.46,16.36,16.75,16.11,16.73,17.78,17.35,17.90,18.57,19.31,19.53,19.80,21.79,22.94,23.07,21.58,21.81,19.35,20.22,20.51,18.19,16.40,16.66,16.65,16.71,16.75,16.16,16.62,17.29,15.83,16.22,17.44,18.11,18.74,19.35,18.52,17.40,17.37,17.09,16.76,15.77,15.28,15.53,15.51,14.65,14.62,14.58,14.02,13.83,13.52,13.05,12.71,13.27,13.88,14.52,15.50,16.03,15.98,16.31,16.05,16.05,15.83,15.73,15.74,14.52,15.39,15.87,14.63,14.35,15.19,15.80,15.17,15.69,16.02,16.33,17.22,16.43,17.12,16.65,15.69,16.27,16.81,15.99,15.67,16.35,16.66,15.51,16.02,16.70,16.35,15.70,14.97,15.27,14.67,15.67,14.63,15.25,15.44,14.69,15.16,13.96,14.08,14.19,13.68,13.14,13.27,13.62,13.55,13.11,13.70,13.67,13.63,13.12,13.80,13.94,13.30,13.88,14.26,13.99,14.49,13.53,14.02,14.68,13.51,13.09,14.41,13.94,13.14,13.25,14.51,14.09,14.29,13.77,13.21,13.17,13.56,12.84,12.49,12.77,12.63,11.83,12.23,12.60,11.96,11.31,11.74,11.81,11.00,11.39,12.11,12.43,12.81,11.78,11.73,12.52,12.28,11.20,11.52,12.29,11.63,10.77,11.58,11.13,12.44,11.79,12.00,11.23,10.78,11.02,10.25,10.06,10.86,11.09,11.65,11.40,12.11,11.39,10.78,11.23,11.30,10.62,10.25,10.87,10.80,10.10,10.03,10.52,10.35,9.32,9.36,10.12,9.43,8.73,9.42,9.86,8.74,8.78,9.33,9.18,8.30,8.45,9.43,9.12,8.49,8.17,8.96,9.29,8.24,8.41,9.37,9.10,9.78,9.29,9.83,9.47,8.52,8.57,9.00,8.41,7.75,8.34,8.62,7.63,7.59,8.25,8.09,7.22,7.84,7.99,7.47,8.00,7.80,7.08,6.80,7.60,7.09,6.29,6.61,7.21,6.66,5.84,6.69,6.90,6.12,6.08,6.98,6.75,6.73,6.10,6.83,7.12,7.33,8.05,7.72,6.65,6.68,5.79,6.13,6.67,5.75,5.44,6.34,6.10,5.20,6.08,5.95,6.70,7.10,6.43,7.14,6.85,7.40,6.56,6.52,5.76,6.07,6.11,5.41,5.03,5.36,5.36,4.42,4.24,4.79,4.24,3.48,3.76,4.18,4.37,4.59,3.84,4.66,4.42,3.36,3.85,4.50,3.90,3.35,4.23,4.56,3.80,4.04,4.87,4.75,4.48,5.00,6.01,6.62,6.85,6.63,7.02,7.27,8.36,8.83,9.33,8.79,9.64,9.66,9.82,10.57,9.76,9.51,8.89,8.09,7.94,7.49,7.05,7.53,6.75,7.34,6.98,6.99,6.58,6.35,6.19,6.02,5.58,5.12,5.14,5.02,4.48,4.15,4.22,3.70,3.34,3.12,2.97,2.46,2.22,2.25,1.69,0.98,0.77,1.15,1.78,1.81,1.66,2.31,2.50,2.40,2.66,3.21,3.48,3.42,3.80,4.26,4.33,4.52,5.73,5.69,5.04,5.87,6.40,6.10,6.35,6.19,5.63,6.08,5.81,4.94,4.68,5.18,4.59,4.06,4.24,4.30,3.63,3.47,3.87,3.83,2.73,3.22,4.14,3.69,4.48,4.14,4.31,5.08,5.16,4.80,5.44,6.34,6.03,6.04,6.77,7.24,7.03,6.91,7.32,8.05,9.16,9.67,10.87,11.61,10.71,10.90,9.45,8.49,7.78,7.91,7.62,6.91,7.15,6.56,6.44,6.92,6.49,5.82,6.33,6.58,5.53,5.21,6.25,5.89,6.41,6.39,6.81,6.23,6.20,6.58,6.55,5.77,6.38,7.06,6.89,6.38,6.03,6.17,6.96,7.87,7.59,8.56,8.41,7.53,7.87,8.68,9.35,9.56,9.12,11.02,11.53,11.94,12.07,12.16,11.46,10.36,9.83,10.58,10.16,9.00,9.44,10.06,8.98,8.16,8.98,9.17,8.03,7.96,9.06,8.66,7.62,8.00,9.11,8.26,7.78,8.76,8.94,7.95,8.66,7.69,7.38,7.48,6.77,6.50,6.91,6.33,5.46,6.09,7.16,7.26,6.35,7.56,7.39,7.08,7.28,7.90,7.70,7.57,8.51,8.71,8.01,8.37,9.36,8.80,8.67,9.40,9.53,9.15,9.45,9.62,10.06,10.00,10.40,9.64,9.15,9.54,9.44,8.72,8.46,9.15,8.61,7.94,8.18,8.50,7.29,7.34,7.98,8.25,8.38,8.45,8.16,7.75,8.46,8.19,8.05,9.00,9.08,8.99,9.15,9.92,10.27,10.04,10.29,11.03,10.61,10.72,11.52,11.66,12.12,11.05,10.98,11.61,11.35,10.58,11.06,11.53,10.73,10.38,11.43,11.34,10.03,10.12,9.42,9.94,10.82,10.12,9.85,11.10,11.15,10.09,10.29,11.19,11.30,11.62,12.40,13.23,12.32,12.91,14.03,13.19,12.19,13.09,13.39,12.00,12.25,13.14,13.11,12.52,13.29,13.75,12.82,12.70,11.62,12.18,11.64,12.82,11.65,11.77,12.98,12.46,12.30,13.09,13.63,13.28,12.68,13.25,12.73,12.91,13.69,14.09,13.87,15.22,15.25,15.99,14.79,14.38,15.32,15.05,14.04,14.87,15.65,14.58,14.27,15.23,15.50,14.43,14.19,13.79,14.25,15.06,13.96,13.64,14.53,14.57,13.85,13.86,14.58,13.96,13.77,14.55,14.47,13.75,14.64,15.69,16.21,16.75,17.81,17.27,16.56,15.58,15.42,16.17,17.49,17.03,15.58,16.64,17.40,16.12,15.67,16.84,16.71,15.95,16.19,17.05,16.11,16.01,16.72,17.37,16.60,15.65,16.32,14.92,15.31,14.11,13.64,13.70,13.85,14.48,14.81,14.10,14.62,15.62,15.74,15.31,15.76,16.56,16.38,16.25,17.05,17.63,17.81,17.62,19.40,18.58,18.33,19.57,19.41,18.16,18.52,19.45,18.29,17.30,18.74,19.36,17.93,17.93,18.97,18.84,17.88,18.44,19.39,18.59,17.76,18.42,18.31,17.18,17.56,16.00,15.83,16.35,16.39,15.86,16.50,17.08,16.66,16.67,17.58,18.07,17.91,18.19,18.73,19.42,20.50,20.08,18.64,19.71,20.70,19.98,19.59,20.66,21.14,21.43,21.01,21.14,20.28,20.29,20.49,19.61,19.39,19.90,19.62,18.37,18.33,18.86,18.08,17.66,17.54,17.05,16.18,17.10,17.04,17.94,18.02,19.38,18.03,17.99,19.12,19.46,19.72,20.66,20.05,19.84,20.89,21.34,20.50,20.76,22.12,21.89,21.64,23.00,22.09,22.11,21.42,20.97,20.95,20.35,20.09,19.99,19.93,18.76,18.54,19.38,18.06,18.78,17.96,18.40,18.01,19.62,18.83,18.80,19.80,19.72,19.66,18.46,19.49,19.68,18.91,20.20,19.51,19.46,20.62,20.96,20.42,20.77,21.68,21.66,21.58,22.58,22.33,21.74,21.89,21.00,20.69,20.69,20.42,19.86,19.72,19.62,19.12,18.75,18.60,18.15,17.52,17.43,16.54,16.59,16.26,16.57,17.55,18.04,18.18,17.82,17.52,18.31,19.08,18.29,18.80,19.58,20.11,19.41,20.18,20.70,20.92,21.25,21.84,22.37,22.26,23.01,23.33,23.35,22.87,21.93,22.08,22.89,21.61,21.20,22.06,21.77,20.53,20.78,21.70,20.42,19.57,20.39,20.33,18.75,18.86,20.04,19.01,18.11,18.56,19.10,17.54,17.57,18.37,17.73,16.95,16.95,17.79,16.96,16.08,16.05,16.43,15.24,14.87,14.58,24.09,23.54,22.89,22.44,22.21,21.53,21.75,22.42,21.25,20.86,21.79,20.96,20.09,19.89,20.85,20.47,19.62,18.67,18.21,17.27,16.85,16.71,16.23,16.20,16.67,16.06,15.67,16.47,16.74,17.31,16.97,17.90,18.01,19.66,20.52,20.65,20.14,20.32,19.07,21.07,20.45,21.70,21.48,20.88,22.07,20.69,20.62,21.41,21.68,19.78,21.10,19.48,20.43,19.55,20.71,21.40,20.88,22.45,23.16,21.48,22.24,21.10,22.54,22.15,23.61,22.90,21.88,21.70,21.40,20.76,21.27,20.98,19.42,19.38,17.79,17.93,18.52,17.85,19.43,18.89,20.59,21.06,22.63,22.54,23.50,23.97,24.36,23.19,23.99,22.89,22.65,23.62,22.46,23.03,23.41,24.04,23.85,24.42,24.89,23.92,23.99,24.81,23.91,23.95,22.97,22.78,23.40,22.53,21.75,22.05,21.92,20.72,20.26,20.93,20.37,19.36,19.43,19.64,18.45,17.85,18.21,17.72,16.96,16.31,17.27,16.78,16.21,16.16,16.36,16.26,15.58,16.09,16.18,16.17,16.00,16.61,16.73,16.70,17.25,16.47,18.19,17.59,18.54,18.69,19.84,20.92,19.59,20.76,19.73,18.96,19.25,17.78,18.43,17.69,18.18,17.70,18.22,19.70,19.04,17.64,18.27,19.04,19.51,19.91,20.91,21.20,21.21,20.40,20.85,20.13,20.91,21.52,20.85,21.67,21.26,21.78,20.98,20.54,19.37,19.24,18.59,18.56,18.97,17.86,18.23,18.38,17.61,17.22,17.57,17.67,16.50,16.61,15.84,16.24,16.63,16.51,16.22,17.45,16.93,18.42,17.94,19.06,19.49,18.50,19.38,20.34,20.13,19.46,20.11,20.81,20.26,21.30,19.82,19.88,20.89,20.15,19.00,19.37,18.65,19.90,19.53,19.27,18.68,18.36,17.83,17.43,17.16,17.47,18.37,18.30,17.16,17.86,18.92,18.27,18.26,18.84,20.19,19.08,17.95,18.57,18.21,19.11,18.38,17.79,18.19,17.25,16.53,17.25,17.15,18.12,17.03,18.59,17.24,18.77,17.56,18.78,17.26,18.92,18.70,19.90,20.09,20.20,19.58,18.70,18.47,16.82,17.33,17.81,19.12,19.19,17.94,18.01,16.89,16.70,16.08,15.92,16.24,16.46,16.31,16.99,15.84,17.19,16.43,17.49,17.64,18.48,19.55,19.10,19.95,20.23,21.63,21.73,20.34,21.30,22.43,21.39,20.51,20.20,20.01,19.44,18.60,18.01,18.40,19.16,19.47,20.92,21.69,22.22,23.15,23.30,24.27,24.02,25.08,24.71,24.00,23.69,22.96,22.20,20.76,19.71,18.48,18.71,17.45,17.58,16.73,17.13,16.05,17.10,16.29,17.54,17.09,17.01,17.08,16.38,16.19,16.98,17.20,18.31,18.71,19.08,19.86],[28.12,27.97,27.24,26.93,27.77,27.80,28.45,28.63,29.07,28.41,28.28,29.09,28.93,28.26,29.07,29.26,28.73,28.31,28.43,28.51,27.85,27.64,27.87,27.71,26.60,27.17,27.25,26.58,26.22,27.05,26.80,25.63,25.82,26.78,26.06,26.72,26.40,26.15,26.77,27.36,27.24,28.17,27.68,28.65,28.31,28.88,28.57,29.17,29.60,29.37,29.73,29.75,29.65,29.36,29.00,27.86,28.23,27.70,28.15,27.83,28.31,27.80,29.03,28.77,28.33,28.12,28.61,28.05,27.55,27.77,28.69,28.71,28.35,28.64,28.18,28.73,27.88,29.18,28.79,29.49,29.29,29.85,29.75,29.61,29.95,29.87,30.08,29.90,29.78,29.92,29.93,29.80,29.94,30.09,30.07,30.12,29.91,30.16,30.23,30.05,29.88,29.59,29.78,29.94,29.51,29.27,29.70,29.71,29.48,29.38,29.05,28.77,29.12,28.35,29.17,28.48,29.31,28.65,29.37,29.46,29.32,29.58,29.83,29.51,29.90,29.79,29.41,29.61,29.89,29.62,29.49,29.80,29.96,29.58,29.69,29.94,30.04,30.02,30.00,30.04,30.14,30.05,29.99,30.05,29.95,29.61,29.66,29.03,29.43,28.97,29.08,28.27,28.95,28.57,28.87,28.43,28.25,27.99,28.02,27.47,27.30,27.38,26.75,26.17,25.77,25.55,26.51,26.85,26.31,26.60,27.42,27.19,27.19,27.95,28.22,28.19,27.72,27.04,26.68,26.41,25.46,25.57,25.10,25.53,24.30,24.92,25.09,23.74,23.47,24.58,24.71,25.51,27.02,26.40,25.39,25.57,24.73,24.26,22.22,22.47,21.88,21.79,21.78,21.16,20.40,20.33,20.71,21.13,21.55,21.84,22.78,23.35,23.70,22.36,22.85,21.36,21.75,22.11,21.15,22.94,22.94,21.45,22.12,23.12,22.20,21.85,22.89,22.86,22.45,22.34,23.25,23.30,22.94,24.04,22.94,22.75,21.79,21.95,20.80,20.79,20.08,19.54,20.52,20.60,19.52,20.56,20.58,21.29,21.42,20.67,21.42,22.71,21.74,21.94,22.93,23.92,25.08,25.66,23.96,24.01,25.14,24.35,23.68,22.82,24.07,24.55,25.45,24.15,23.24,24.32,23.65,24.38,23.90,23.74,23.71,24.40,25.04,25.28,26.37,25.94,25.25,24.21,24.70,25.44,25.11,24.28,25.38,25.90,24.70,24.63,25.69,25.86,25.15,25.55,24.18,24.04,22.75,23.46,22.47,23.02,22.64,22.97,22.54,23.10,22.57,24.09,23.84,22.68,23.67,24.05,23.77,23.16,24.25,24.31,23.49,23.74,24.85,24.69,24.90,24.51,24.55,23.65,22.58,22.90,21.89,21.99,21.10,21.93,21.21,21.44,21.50,22.00,23.19,22.79,23.04,23.11,24.17,23.75,22.56,22.08,21.38,20.77,20.53,19.42,19.77,19.14,19.35,19.47,19.93,20.47,19.47,19.52,22.13,21.07,20.42,21.69,22.98,22.29,22.41,22.97,24.00,24.50,22.95,24.05,23.66,23.74,22.77,22.09,21.64,20.97,20.61,18.56,18.24,18.56,18.12,17.21,16.95,16.79,17.86,18.17,17.64,18.38,19.02,18.80,19.62,20.12,20.74,21.02,21.42,23.33,24.28,24.47,22.88,23.34,21.04,21.56,22.07,20.08,18.36,18.28,18.30,18.70,18.52,18.14,18.42,19.05,17.76,18.37,19.34,20.10,20.68,21.44,20.69,19.67,19.31,19.48,18.79,17.99,17.31,17.78,17.87,16.85,16.55,16.49,16.27,16.03,15.49,15.10,14.59,15.02,15.92,16.18,17.42,17.72,17.23,17.62,16.95,16.92,16.79,16.98,17.56,16.44,17.39,17.95,16.62,16.27,17.51,17.85,16.98,17.93,18.29,18.58,19.45,18.67,19.26,18.90,17.78,18.55,19.09,18.25,17.63,18.29,18.62,17.54,17.91,18.61,18.15,17.46,16.86,17.15,16.33,17.47,16.11,16.82,17.12,16.20,17.16,15.80,16.16,15.96,15.23,14.92,14.88,15.41,15.71,15.07,15.35,15.87,15.82,15.00,15.77,16.17,15.33,15.92,16.43,16.25,16.66,15.53,16.03,16.88,15.34,14.92,16.27,16.02,14.87,15.08,16.40,15.66,15.66,15.45,14.46,14.81,15.48,14.52,14.03,14.76,14.62,13.54,14.16,14.74,13.82,12.92,13.59,13.69,12.63,12.82,13.94,14.02,14.75,13.78,13.14,14.29,14.20,12.92,13.23,14.02,13.34,12.25,13.03,12.57,14.14,13.47,13.85,12.76,12.18,12.26,11.49,11.29,12.08,12.49,12.81,12.45,13.49,12.92,11.84,12.61,12.95,11.98,11.61,12.54,12.22,11.37,11.38,12.05,11.68,10.57,10.56,11.55,10.89,10.20,10.82,11.21,10.23,9.97,10.58,10.53,9.65,9.68,10.76,10.34,9.50,9.27,9.88,10.43,9.20,9.05,10.21,9.66,10.57,10.27,10.99,10.64,9.40,9.57,10.38,9.78,8.84,9.53,10.04,8.89,8.50,9.79,9.43,8.20,8.93,9.03,8.21,9.19,9.06,7.95,7.70,8.84,8.42,7.14,7.57,8.63,7.60,6.42,7.66,8.09,6.54,6.48,7.66,7.09,6.87,6.18,6.98,7.44,7.72,8.66,8.49,7.09,7.36,6.03,6.59,7.42,6.36,5.84,6.89,6.78,5.68,6.65,6.50,7.48,8.18,7.23,8.13,7.58,8.32,7.23,7.17,6.29,6.67,7.01,5.99,5.17,5.79,5.97,4.63,4.46,5.13,4.57,3.39,3.99,4.45,4.62,4.77,4.00,4.71,4.81,3.61,3.66,4.77,4.03,3.18,4.22,4.75,3.75,4.26,5.19,5.00,4.76,5.42,6.42,7.39,7.43,7.31,7.73,8.24,9.33,9.95,10.54,10.12,10.95,11.13,11.61,12.49,11.09,10.82,10.31,9.28,9.00,8.34,7.70,8.31,7.41,8.25,7.78,7.85,7.39,6.96,6.73,6.59,6.15,5.68,5.72,5.35,4.57,4.53,4.76,3.81,3.59,3.55,3.21,2.61,2.52,2.96,2.17,1.57,1.13,0.77,1.31,1.71,1.69,2.46,2.40,2.56,2.87,3.34,3.47,3.76,4.22,4.29,4.64,5.07,6.09,6.13,5.61,6.53,7.30,6.93,7.13,7.00,6.49,6.87,6.50,5.66,5.50,5.91,5.32,4.52,5.00,5.31,4.28,3.86,4.64,4.64,3.67,3.92,4.76,4.50,4.93,4.62,4.81,5.92,5.95,5.25,6.14,7.00,6.57,6.84,7.72,8.18,8.01,8.04,8.58,9.25,10.53,10.89,12.11,12.78,11.72,12.09,10.59,9.80,8.97,9.23,8.97,8.02,8.40,7.61,7.54,8.10,7.66,6.70,7.29,7.73,6.63,6.24,7.16,6.93,7.66,7.45,7.73,7.07,7.12,7.60,7.27,6.56,7.19,8.01,7.67,6.72,6.56,6.63,7.51,8.67,8.21,9.45,9.70,8.50,8.91,10.04,10.73,10.99,10.17,12.48,13.01,13.01,13.06,13.24,12.64,11.67,11.12,11.79,11.43,10.13,10.46,11.18,10.33,9.29,9.90,10.46,9.47,9.10,10.07,9.98,8.71,9.01,10.37,9.54,8.54,9.90,10.19,9.12,9.63,8.47,8.06,8.08,6.93,7.01,7.18,6.45,5.52,6.32,7.23,7.24,6.46,7.65,7.76,7.64,8.13,8.86,8.66,8.22,9.46,9.71,8.85,9.18,10.35,9.86,9.53,10.49,10.83,10.25,10.41,10.62,11.05,11.04,11.47,10.76,9.93,10.25,10.40,9.50,8.95,9.61,9.01,8.13,8.49,8.67,7.33,7.21,7.78,8.51,8.62,8.71,8.02,8.05,8.89,8.87,8.64,9.59,9.97,9.78,9.93,10.60,11.10,11.06,11.34,11.96,11.80,11.95,12.51,12.74,13.12,12.19,11.95,12.51,12.46,11.20,11.68,12.41,11.61,10.96,12.07,12.02,10.44,10.25,9.50,10.23,11.46,10.67,10.23,11.64,11.77,10.80,10.76,11.94,12.12,12.40,13.29,13.70,12.99,13.79,14.71,14.03,13.00,14.00,14.09,12.85,12.84,13.88,13.87,12.92,13.78,14.17,13.27,12.92,11.85,12.43,12.07,13.35,12.29,12.17,13.62,13.11,13.07,13.77,14.39,14.15,13.33,13.97,13.48,13.67,14.31,14.65,14.58,15.71,15.79,16.81,15.45,14.87,15.99,15.75,14.62,15.51,15.99,15.33,14.72,15.72,15.90,14.72,14.46,14.01,14.55,15.50,14.26,14.06,15.24,15.35,14.29,14.43,15.51,14.84,14.36,15.22,15.27,14.33,15.07,16.25,16.54,17.16,17.91,17.63,17.12,16.08,15.95,16.70,18.00,17.52,15.98,17.40,18.05,16.59,16.09,17.41,17.07,16.24,16.75,17.60,16.50,16.15,16.85,17.48,16.64,15.55,16.36,15.07,15.53,14.33,14.23,14.10,14.21,14.84,15.31,14.94,15.02,16.23,16.40,15.93,16.23,17.18,17.29,16.95,17.58,18.47,18.58,18.23,19.74,18.94,18.62,19.94,19.86,18.56,19.09,19.91,18.84,17.77,19.34,19.84,18.12,18.29,19.45,19.21,17.91,18.86,19.84,18.74,17.81,18.77,18.78,17.50,17.49,16.23,15.83,16.60,16.49,16.32,16.74,17.68,17.24,17.49,18.24,18.91,18.79,18.97,19.39,20.19,21.10,20.59,19.22,20.47,21.23,20.44,20.29,21.42,21.38,21.84,21.45,21.74,20.75,20.69,21.25,20.35,19.69,20.26,20.47,18.91,18.63,19.52,18.87,18.57,18.22,17.89,16.64,17.35,17.64,18.83,18.49,20.08,18.96,18.64,19.94,20.23,20.87,21.48,20.77,20.75,21.84,22.09,21.14,21.61,23.00,22.46,22.58,23.82,22.83,23.05,22.27,21.77,21.93,21.47,20.92,20.85,21.12,19.87,19.30,20.48,18.89,20.11,19.18,19.47,19.03,20.33,19.56,19.53,20.59,20.61,20.81,19.63,20.68,20.99,20.04,21.13,20.52,20.67,21.78,21.97,21.37,21.99,22.84,22.52,22.64,23.47,23.22,22.91,22.93,22.10,21.88,22.08,21.64,20.92,21.05,20.99,20.21,19.85,19.97,19.08,18.60,18.00,16.98,17.57,17.06,17.38,18.62,18.88,19.44,18.80,18.48,19.53,20.33,19.44,19.94,20.98,21.35,20.71,21.47,22.01,21.97,22.49,23.06,23.48,23.36,24.02,24.19,24.58,23.96,23.08,23.32,23.84,22.85,22.54,23.22,22.94,21.92,22.05,22.82,21.64,20.95,21.77,21.61,20.12,20.21,21.32,20.24,19.20,19.86,20.44,18.56,18.58,19.61,19.17,17.86,18.10,19.11,18.25,17.02,17.13,17.82,16.35,16.42,15.84,24.42,23.87,23.35,22.86,22.61,21.90,22.09,22.64,21.66,21.14,21.99,21.30,20.36,20.18,21.01,20.70,20.10,19.05,18.52,17.57,16.92,16.94,16.33,16.25,16.94,16.47,15.91,16.49,16.90,17.67,17.31,18.39,18.35,19.77,20.92,21.15,20.69,20.76,19.13,21.30,20.57,21.87,21.81,21.28,22.35,21.25,21.03,21.83,21.84,20.13,21.37,19.58,21.03,19.98,21.14,21.87,21.41,23.13,23.70,22.08,22.93,21.53,23.03,22.56,24.05,23.32,22.35,22.25,21.84,21.26,21.47,21.37,19.61,19.82,17.81,18.32,19.05,17.97,20.01,19.19,21.10,21.53,23.16,22.99,23.85,24.47,24.76,23.53,24.28,23.03,22.64,23.56,22.45,22.82,23.08,24.07,23.93,24.47,25.13,24.22,24.18,25.20,24.40,24.37,23.43,23.19,23.64,23.02,22.25,22.27,22.17,21.17,20.68,21.11,20.82,19.72,19.65,19.82,18.87,18.09,18.34,18.02,17.13,16.45,17.32,17.04,16.14,16.18,16.62,16.35,15.60,16.10,16.47,16.15,16.04,16.89,17.16,16.93,17.61,16.51,18.57,17.84,19.07,19.34,20.56,21.66,20.28,21.54,20.29,19.63,19.73,17.94,18.98,17.73,18.68,18.01,18.78,20.33,19.37,18.03,18.64,19.45,20.21,20.49,21.55,21.84,21.81,21.02,21.46,20.42,21.42,21.99,21.24,21.81,21.42,21.77,21.19,20.89,19.67,19.69,19.08,18.82,19.24,18.64,18.56,18.90,17.90,17.80,18.04,18.09,16.89,16.82,16.29,16.77,17.19,17.09,16.84,18.07,17.32,18.80,18.26,19.44,19.84,18.88,19.90,20.74,20.50,19.97,20.48,21.01,20.59,21.59,20.29,20.46,21.16,20.05,19.23,19.89,18.73,20.16,19.59,19.06,18.40,18.49,18.21,17.75,17.42,17.72,18.38,18.26,17.39,18.05,19.10,18.40,18.50,18.89,20.01,19.18,18.04,18.93,18.65,19.57,18.63,18.09,18.71,17.37,16.85,17.87,17.74,18.79,17.60,19.16,17.51,18.92,17.66,18.91,17.57,19.36,19.26,20.53,20.76,20.65,19.82,19.14,18.67,17.09,17.69,18.28,19.49,19.66,18.12,18.32,17.04,17.17,16.27,16.32,16.55,16.73,16.54,17.23,15.86,17.50,16.66,17.71,17.70,18.61,20.04,19.38,20.59,20.98,22.40,22.32,20.92,21.97,23.13,22.03,21.07,20.68,20.55,19.76,18.98,18.21,18.70,19.61,19.74,21.37,22.16,22.64,23.66,23.83,24.74,24.53,25.53,25.21,24.58,24.20,23.48,22.68,21.17,20.24,18.78,19.12,17.41,17.80,16.61,17.26,15.95,17.34,16.34,17.91,17.44,17.20,17.65,16.79,16.42,17.45,17.42,18.63,19.40,19.51,20.55],[28.06,27.88,27.13,26.78,27.76,27.66,28.54,28.61,29.13,28.42,28.16,29.02,28.80,28.16,29.00,29.18,28.76,28.20,28.33,28.51,27.78,27.58,27.83,27.74,26.52,27.07,27.27,26.51,26.22,27.09,26.83,25.69,25.80,26.90,26.11,26.85,26.51,26.26,26.89,27.50,27.26,28.25,27.62,28.69,28.31,28.96,28.73,29.30,29.62,29.42,29.69,29.70,29.59,29.25,28.92,27.85,28.32,27.73,28.31,27.83,28.51,28.07,29.27,28.88,28.34,28.26,28.63,28.05,27.40,27.80,28.62,28.75,28.34,28.68,28.19,28.76,27.79,29.16,28.66,29.37,29.14,29.73,29.65,29.46,29.86,29.80,30.02,29.78,29.62,29.82,29.85,29.64,29.80,29.92,29.92,29.97,29.87,30.03,30.08,29.86,29.84,29.46,29.67,29.80,29.52,29.16,29.58,29.76,29.44,29.37,29.03,28.74,29.04,28.38,29.18,28.44,29.22,28.54,29.33,29.44,29.22,29.39,29.77,29.43,29.88,29.67,29.24,29.59,29.84,29.41,29.35,29.80,29.81,29.44,29.57,29.92,29.90,29.85,29.95,29.98,30.00,30.08,29.88,29.96,29.91,29.56,29.58,28.96,29.35,28.92,29.09,28.21,28.95,28.53,28.78,28.31,28.12,27.92,27.98,27.39,27.22,27.34,26.72,26.06,25.63,25.41,26.40,26.75,26.04,26.54,27.31,27.07,27.03,27.89,28.14,28.12,27.57,26.88,26.53,26.28,25.33,25.19,25.00,25.48,24.17,25.08,25.00,23.56,23.47,24.61,24.81,25.71,27.07,26.77,25.76,25.64,24.89,24.31,22.10,22.84,21.92,21.87,21.61,21.13,20.12,20.14,20.33,20.82,21.22,21.28,22.88,23.16,23.42,22.06,22.81,21.20,21.57,21.99,20.93,22.77,22.91,21.24,21.97,22.99,22.08,21.47,22.74,22.83,22.22,22.01,23.01,23.19,22.61,23.83,22.57,22.27,21.25,21.31,20.16,20.09,19.52,19.13,19.98,20.51,19.26,20.66,20.04,21.21,21.37,20.52,21.21,22.59,21.75,21.81,22.82,23.82,25.17,25.71,23.94,24.08,25.27,24.38,23.65,22.70,24.03,24.51,25.48,24.01,23.16,24.03,23.45,24.07,23.69,23.41,23.43,24.30,25.03,25.07,26.32,25.81,25.12,24.08,24.71,25.37,24.82,24.06,25.37,25.81,24.49,24.51,25.67,25.75,25.18,25.34,24.03,23.85,22.56,23.11,22.26,22.65,22.27,22.55,22.08,22.80,21.87,24.00,23.74,22.13,23.25,23.89,23.46,22.80,24.01,24.12,23.19,23.48,24.89,24.62,24.86,24.27,24.40,23.47,22.23,22.57,21.51,21.52,20.65,21.29,20.91,20.97,21.21,21.45,22.86,22.36,22.74,22.66,23.86,23.18,21.89,21.63,20.67,20.19,19.89,18.91,19.40,18.76,19.20,18.98,19.17,19.87,18.73,18.74,21.28,20.64,19.65,20.72,22.57,21.85,21.80,22.42,23.69,24.12,22.26,23.79,23.50,23.68,22.47,21.31,21.09,20.25,19.66,17.50,17.69,17.52,17.40,16.70,16.28,16.11,16.91,17.26,17.02,17.46,18.30,18.14,18.66,19.31,19.81,20.14,20.72,22.86,23.78,24.32,22.62,22.98,20.50,21.35,22.08,19.74,18.04,17.71,17.43,18.11,18.05,17.04,17.25,18.46,16.48,16.65,18.14,19.11,19.71,20.76,19.40,18.73,18.07,17.74,17.16,16.51,15.81,16.19,16.35,15.43,15.23,15.43,14.95,14.66,14.15,13.90,13.32,14.02,14.79,15.23,16.12,16.48,16.71,16.95,16.55,16.33,16.28,15.99,16.13,15.25,16.08,16.68,15.53,15.12,16.16,16.56,15.72,16.64,16.80,16.93,17.98,17.13,17.84,17.63,16.54,17.19,17.72,16.94,16.46,16.98,17.21,16.21,16.69,17.31,16.81,16.07,15.51,15.93,15.03,16.15,15.10,15.66,15.87,15.31,15.70,14.74,14.81,14.56,14.05,13.39,13.58,13.96,14.17,13.50,13.95,14.33,14.40,13.58,14.24,14.72,14.02,14.44,14.88,14.74,15.30,14.16,14.74,15.37,14.13,13.74,15.04,14.88,13.75,13.75,15.30,14.68,14.82,14.38,13.52,13.68,14.20,13.46,13.02,13.45,13.28,12.20,12.67,13.03,12.28,10.95,11.86,12.01,10.49,11.22,12.21,12.63,13.32,12.13,11.69,13.04,12.79,11.44,11.83,12.84,11.87,10.92,12.03,11.56,12.98,12.15,12.50,11.49,10.86,11.25,10.03,9.97,11.01,11.29,11.84,11.39,12.40,11.70,10.71,11.44,11.51,10.55,9.98,11.03,10.76,9.65,9.68,10.58,10.19,8.82,8.85,10.17,9.39,8.55,9.51,9.82,8.63,8.60,9.59,9.30,8.33,8.63,9.82,9.28,8.82,8.37,9.13,9.27,8.08,8.44,9.17,8.86,9.80,9.33,9.94,9.50,8.39,8.49,8.92,8.24,7.46,8.15,8.28,7.31,7.09,7.76,7.65,6.42,7.19,7.40,6.53,7.64,7.29,6.09,6.26,7.19,6.66,5.66,6.26,6.93,6.25,5.48,6.54,6.70,5.66,5.71,6.81,6.43,6.56,5.95,6.67,7.05,7.30,7.98,7.48,6.32,6.31,5.13,5.66,6.08,5.19,4.69,5.58,5.34,4.43,5.21,5.04,6.13,6.69,5.65,6.70,6.09,6.58,5.62,5.69,5.00,5.45,5.50,4.71,4.26,4.93,4.77,3.78,3.87,4.53,3.94,3.03,4.10,4.17,4.51,4.36,3.73,4.36,4.31,3.35,3.33,3.83,3.21,2.58,3.57,3.58,2.97,3.30,4.02,3.91,3.67,4.52,5.33,6.37,6.34,5.97,6.60,7.04,7.97,8.46,9.24,8.34,9.45,9.20,9.54,10.45,9.25,9.26,8.33,7.71,7.46,6.71,6.20,7.01,5.94,6.94,6.55,6.65,5.98,5.43,5.54,5.35,4.73,4.50,4.74,4.17,3.67,3.80,3.95,3.20,2.92,3.47,3.04,2.01,2.43,3.04,2.36,2.05,1.63,1.04,0.77,1.30,1.80,2.28,1.77,2.06,2.70,2.79,2.66,3.19,3.77,3.93,3.86,4.65,5.38,5.16,4.59,5.60,6.22,5.76,6.46,6.21,5.33,6.10,6.00,4.93,4.75,5.53,5.03,4.06,4.55,5.17,4.15,3.71,4.72,4.85,3.77,3.82,5.01,4.31,4.65,4.21,4.39,5.56,5.38,4.80,5.69,6.68,5.94,5.96,7.32,7.60,7.17,7.26,8.04,8.62,9.95,9.94,11.62,12.31,10.91,11.78,10.19,9.00,8.27,8.76,8.49,7.53,8.22,7.11,6.93,7.90,7.53,6.27,7.03,7.67,6.44,5.74,7.01,6.41,7.38,7.02,7.42,6.75,6.59,7.27,6.86,6.03,6.46,7.61,7.27,6.23,6.10,6.10,6.99,8.05,7.71,8.96,9.08,7.86,8.28,9.69,10.37,10.75,9.66,12.01,12.47,12.73,12.76,13.12,12.48,11.41,10.45,11.77,11.58,9.92,10.38,11.52,10.40,8.97,10.10,10.79,9.42,8.96,10.54,10.35,8.49,9.08,10.77,9.56,8.48,9.90,10.32,8.91,9.28,8.04,7.93,7.75,7.17,7.05,6.84,6.19,5.26,5.91,7.06,7.19,6.00,7.29,7.19,7.19,7.58,8.48,8.29,7.89,9.58,9.87,8.62,9.35,10.76,10.09,9.54,10.83,11.22,10.38,10.58,10.67,11.20,11.23,11.57,10.60,9.99,10.39,10.25,9.27,8.84,9.75,9.08,7.98,8.27,8.66,7.52,7.00,7.54,8.24,8.39,8.57,7.76,7.81,8.84,8.77,8.42,9.71,10.22,9.99,10.15,11.03,11.52,11.57,11.74,12.58,12.49,12.35,12.81,13.16,13.67,12.45,12.40,12.99,12.68,11.44,12.26,12.75,11.86,11.23,12.51,12.11,10.49,10.25,9.30,10.28,11.63,10.59,10.32,12.02,12.23,11.02,10.93,12.43,12.34,12.61,13.45,13.88,13.47,14.40,15.38,14.77,13.58,14.67,14.71,13.24,13.43,14.53,14.22,13.31,14.32,14.31,13.39,13.00,11.78,12.77,11.92,13.75,12.36,12.28,14.02,13.46,13.09,14.35,15.04,14.31,13.56,14.38,13.73,14.08,14.88,15.42,15.22,16.55,16.71,17.45,16.14,15.61,16.68,16.47,15.17,16.16,16.63,15.90,15.26,16.26,16.34,15.13,14.59,14.12,14.87,15.85,14.55,14.42,15.65,15.64,14.39,14.95,15.99,15.19,14.41,15.89,15.76,14.45,15.32,16.61,17.09,17.57,18.74,18.47,17.97,16.64,16.37,17.78,18.74,18.41,16.69,17.90,18.68,17.12,16.70,17.82,17.71,16.69,17.09,17.86,16.77,16.57,17.11,17.72,16.79,15.74,16.59,14.93,15.62,13.86,13.94,13.87,14.19,15.15,15.53,14.95,15.35,16.61,16.61,16.27,16.80,17.70,17.64,17.42,18.05,18.88,18.92,18.85,20.51,19.57,19.26,20.55,20.60,19.08,19.49,20.42,19.30,18.07,19.66,20.26,18.38,18.57,19.59,19.64,18.21,18.93,19.87,18.90,17.92,18.74,18.74,17.31,17.74,16.07,15.91,16.88,16.54,16.44,17.17,17.79,17.62,17.82,18.53,19.08,19.19,19.39,19.74,20.50,21.38,20.95,19.37,20.61,21.57,20.65,20.36,21.44,21.74,21.78,21.71,21.89,20.98,20.92,21.26,20.36,19.71,20.31,20.37,18.89,18.83,19.54,18.68,18.42,17.90,17.46,16.24,17.12,17.40,18.85,18.83,20.02,18.81,18.81,20.06,20.46,20.65,21.70,21.03,20.74,21.78,22.23,21.29,21.58,22.94,22.64,22.60,23.85,22.79,22.91,22.17,21.83,21.69,21.20,20.83,20.85,20.79,19.76,19.45,20.28,18.83,19.72,18.73,19.26,18.79,20.25,19.57,19.38,20.71,20.61,20.71,19.08,20.51,20.65,19.85,21.21,20.59,20.43,21.58,21.86,21.17,21.64,22.61,22.50,22.36,23.34,23.05,22.61,22.66,21.87,21.53,21.61,21.31,20.65,20.67,20.59,19.92,19.43,19.47,18.68,18.04,17.78,16.63,17.21,16.48,17.04,18.25,18.41,19.06,18.43,18.03,19.17,19.94,19.13,19.39,20.58,20.99,20.38,21.03,21.76,21.69,22.07,22.75,23.33,23.06,24.08,23.92,24.35,23.89,22.78,22.97,23.77,22.69,22.08,22.96,22.73,21.52,21.63,22.47,21.24,20.49,21.66,21.31,19.54,19.82,20.99,19.85,18.72,19.46,19.99,18.12,18.10,19.09,18.57,17.38,17.54,18.60,17.79,16.58,16.67,17.06,15.89,15.38,14.74,24.16,23.74,22.96,22.54,22.21,21.49,21.77,22.30,21.26,20.86,21.76,21.04,20.11,19.82,20.73,20.39,19.67,18.54,18.15,17.08,16.55,16.50,15.84,15.67,16.24,16.07,15.66,15.99,16.37,17.01,16.62,17.62,17.67,19.34,20.36,20.73,20.21,20.43,18.62,21.04,20.29,21.75,21.57,20.92,22.02,20.87,20.71,21.63,21.87,19.88,21.07,19.34,20.74,19.67,20.88,21.69,21.15,22.95,23.53,21.92,22.91,21.38,23.05,22.52,24.05,23.29,22.07,22.09,21.64,20.94,21.24,21.10,19.33,19.56,17.53,17.89,18.65,17.63,19.55,18.87,20.66,21.08,22.85,22.78,23.70,24.19,24.61,23.33,24.21,22.72,22.48,23.33,22.23,22.77,23.05,23.75,23.59,24.23,24.86,23.79,23.91,24.99,24.17,24.12,23.22,22.63,23.41,22.70,21.75,21.81,21.61,20.55,20.45,20.70,20.25,19.22,19.34,19.30,18.25,17.52,17.91,17.50,16.44,16.02,16.73,16.56,15.69,15.86,16.08,15.90,15.16,15.77,16.07,15.92,15.74,16.56,16.82,16.52,17.25,16.22,18.34,17.35,18.56,18.83,20.00,21.53,19.89,21.35,19.88,19.16,19.45,17.53,18.59,17.42,18.11,17.66,18.45,20.29,19.26,17.81,18.47,19.22,20.13,20.24,21.57,21.79,21.71,20.91,21.15,20.30,21.14,21.83,21.08,21.77,21.31,21.64,21.10,20.63,19.44,19.52,18.75,18.36,18.92,18.17,18.11,18.23,17.46,17.19,17.45,17.74,16.50,16.43,15.70,16.09,16.55,16.13,16.34,17.69,16.97,18.53,17.89,19.07,19.62,18.60,19.63,20.49,20.21,19.47,20.39,20.84,20.46,21.43,19.94,19.95,20.99,20.01,18.86,19.55,18.26,19.79,19.24,18.73,18.15,18.13,18.06,17.10,16.85,17.08,17.81,17.63,16.83,17.80,18.36,17.72,18.16,18.58,19.92,18.82,17.65,18.67,18.00,19.12,17.95,17.47,18.14,16.77,16.17,17.23,16.91,18.21,17.21,18.82,17.22,18.55,17.31,18.53,17.08,18.78,18.65,20.15,20.29,20.39,19.50,18.74,18.29,16.63,17.18,17.84,19.25,19.45,17.95,18.04,16.75,16.78,16.03,15.73,15.79,16.11,16.01,16.73,15.49,17.06,16.18,17.06,17.22,18.21,19.50,18.96,19.99,20.38,21.87,21.79,20.50,21.45,22.64,21.60,20.55,20.24,20.02,19.22,18.42,17.64,18.24,19.22,19.40,20.96,21.77,22.46,23.50,23.68,24.70,24.49,25.56,25.00,24.38,23.91,23.20,22.40,20.77,19.68,18.33,18.52,17.08,17.26,16.20,16.64,15.59,16.69,16.09,17.40,17.01,16.95,17.28,16.39,16.23,17.09,17.13,18.38,19.13,19.41,20.23],[27.20,27.26,26.37,25.97,27.02,27.06,28.12,28.10,28.77,28.02,27.71,28.81,28.54,27.71,28.57,28.74,28.33,27.69,28.01,27.90,27.18,27.06,27.23,26.89,25.71,26.45,26.33,25.49,25.22,26.12,25.73,24.31,24.49,25.66,24.73,25.56,25.12,24.82,25.42,26.19,26.15,27.39,26.59,27.96,27.55,28.23,27.95,28.48,29.03,28.85,29.04,29.05,29.00,28.60,28.21,27.02,27.44,26.71,27.29,26.79,27.43,27.04,28.45,28.05,27.46,27.38,27.82,27.07,26.54,26.81,27.73,27.90,27.49,27.82,27.25,28.01,27.06,28.58,28.03,28.93,28.79,29.45,29.42,29.01,29.49,29.44,29.66,29.42,29.23,29.47,29.48,29.21,29.36,29.45,29.44,29.42,29.32,29.53,29.64,29.34,29.31,28.83,29.15,29.27,28.85,28.53,29.02,29.15,28.68,28.72,28.16,27.99,28.44,27.70,28.69,27.86,28.75,28.19,28.86,28.99,28.77,28.98,29.39,29.01,29.46,29.17,28.82,29.19,29.42,29.06,28.92,29.45,29.40,28.95,29.09,29.50,29.46,29.35,29.51,29.53,29.44,29.54,29.30,29.43,29.32,28.90,29.04,28.35,28.78,28.29,28.57,27.57,28.49,28.23,28.28,27.79,27.64,27.43,27.41,26.77,26.47,26.59,25.77,25.06,24.47,24.09,25.54,26.01,25.19,25.74,26.63,26.40,26.21,27.32,27.69,27.51,27.08,26.04,25.69,25.35,24.11,24.35,23.70,24.22,22.65,23.51,23.27,22.05,21.68,23.31,23.32,24.34,26.06,25.31,24.08,24.14,23.21,22.55,20.29,21.10,20.16,20.10,20.14,19.04,18.30,18.42,18.75,19.23,19.89,20.07,21.41,21.55,22.46,20.61,21.53,19.58,20.04,20.41,19.02,21.11,21.37,19.61,20.25,21.36,20.59,20.05,21.21,21.38,20.94,20.62,21.56,21.73,21.27,22.52,21.39,21.02,20.02,19.96,18.69,18.57,17.94,17.74,18.54,18.68,17.30,18.51,18.45,19.37,19.39,18.73,19.54,20.76,19.89,20.19,21.11,21.99,23.26,23.77,22.18,22.40,23.75,22.76,21.82,21.12,22.31,22.93,23.97,22.46,21.60,22.78,22.13,22.88,22.19,22.18,22.04,23.02,23.92,23.89,25.25,24.76,24.14,23.06,23.69,24.52,23.85,23.14,24.50,24.91,23.45,23.57,24.66,24.62,23.69,24.13,22.68,22.50,21.18,21.83,20.92,21.43,20.73,21.06,20.72,21.44,20.89,22.80,22.67,20.97,22.32,23.02,22.60,21.67,23.10,23.08,22.08,22.42,23.85,23.47,23.54,23.01,23.10,22.20,20.88,21.31,20.19,20.18,19.15,19.98,19.48,19.81,20.15,20.41,22.05,21.35,21.93,21.66,23.15,22.14,20.76,20.35,19.48,18.76,18.38,17.20,17.67,16.73,17.36,17.04,17.32,18.18,17.01,16.50,19.74,18.86,17.59,18.64,20.63,19.72,19.50,20.25,21.52,21.85,20.31,21.63,21.58,21.44,20.11,19.44,19.51,18.31,17.19,15.47,15.77,14.58,14.23,13.81,13.69,13.29,14.53,14.72,14.00,14.66,15.79,15.29,15.85,16.46,17.13,17.47,18.07,20.14,21.23,21.67,19.98,20.22,17.80,18.68,18.94,16.51,14.50,14.30,14.27,14.69,14.67,13.70,14.26,15.11,13.85,14.07,15.23,16.00,16.76,17.27,16.29,15.25,15.05,14.75,14.49,13.65,12.84,13.11,13.25,12.41,12.27,12.32,11.98,11.44,11.03,10.61,10.40,10.80,11.70,12.33,13.35,13.71,13.67,13.97,13.53,13.29,13.20,13.23,13.23,12.23,13.16,13.47,12.25,12.01,12.71,13.36,12.47,13.16,13.63,13.99,15.12,14.34,15.22,14.48,13.59,14.48,14.85,13.85,13.65,14.46,14.51,13.53,14.09,14.70,14.20,13.49,12.89,13.24,12.21,13.76,12.33,13.04,13.26,12.33,12.96,11.64,11.92,11.83,11.24,10.75,10.76,11.38,11.13,10.72,11.19,11.57,11.08,10.79,11.28,11.51,10.92,11.42,11.73,11.49,11.87,11.06,11.42,11.92,10.79,10.46,11.57,11.36,10.43,10.44,11.60,11.39,11.53,11.16,10.66,10.63,11.04,10.27,9.89,10.14,10.11,9.35,9.71,10.02,9.32,8.77,9.28,9.28,8.61,9.20,9.47,9.97,10.19,9.20,9.17,9.90,9.56,8.68,8.99,9.53,8.80,7.98,8.98,8.56,9.54,8.91,9.16,8.38,7.97,8.26,7.44,7.52,8.26,8.32,9.02,8.88,9.43,8.80,8.11,8.73,8.64,7.91,7.82,8.41,8.15,7.45,7.52,7.99,7.67,6.87,6.87,7.47,6.90,6.29,6.96,6.96,6.23,6.17,6.85,6.68,5.89,6.14,7.03,6.70,6.32,6.03,6.78,7.08,6.25,6.63,7.38,7.61,8.04,7.16,7.64,7.14,6.23,6.53,6.87,6.15,5.71,6.28,6.36,5.50,5.65,6.20,5.91,5.21,5.91,5.92,5.64,6.12,5.78,4.98,4.96,5.57,5.30,4.55,4.72,5.12,4.83,4.09,4.75,4.99,4.33,4.29,5.02,4.98,5.16,5.02,5.52,5.61,5.84,6.39,6.06,4.99,4.88,4.08,4.48,4.95,4.11,3.80,4.55,4.40,3.57,4.40,4.27,5.14,5.56,4.70,5.41,5.04,5.56,4.76,4.91,4.29,4.50,4.55,3.95,3.48,3.88,3.74,2.95,2.93,3.27,2.99,2.20,2.70,2.96,3.17,3.29,2.81,3.33,3.42,2.31,2.72,3.07,2.60,2.05,2.84,2.95,2.45,2.67,3.27,3.15,2.86,3.47,4.21,4.86,4.97,4.84,5.27,5.55,6.56,6.85,7.46,6.77,7.55,7.23,7.53,8.23,7.34,7.41,6.70,6.23,6.06,5.60,5.24,5.57,4.93,5.40,5.07,5.17,4.99,4.50,4.39,4.28,3.94,3.56,3.69,3.51,2.86,2.88,3.08,2.55,2.25,2.34,2.34,1.58,1.52,2.20,1.89,1.93,1.43,1.40,1.03,0.76,1.05,1.51,1.47,1.30,1.54,1.94,2.02,2.07,2.31,2.62,2.74,2.91,3.56,3.71,3.29,3.74,4.44,4.27,4.44,4.37,3.87,4.10,4.12,3.57,3.27,3.62,3.46,2.75,2.79,3.24,2.85,2.16,2.74,2.97,2.37,2.40,2.86,2.40,2.93,2.80,2.70,3.27,3.37,3.06,3.46,4.16,3.92,3.90,4.48,4.93,4.91,4.91,5.15,5.76,7.35,7.56,8.90,9.45,8.67,8.88,7.56,6.32,5.64,5.68,5.40,4.79,4.98,4.54,4.41,4.64,4.43,3.83,4.34,4.50,3.88,3.41,4.26,4.17,4.85,4.87,5.22,4.71,4.52,4.87,4.93,4.42,4.56,5.30,5.37,4.96,4.64,5.10,5.57,6.51,6.19,6.96,6.93,6.27,6.29,6.70,7.58,7.77,7.55,9.16,9.89,9.96,9.82,10.17,9.31,8.33,7.94,8.57,8.03,7.01,7.47,8.05,6.97,6.34,7.10,7.28,6.20,6.34,7.34,6.92,5.99,6.44,7.47,6.48,6.12,7.15,7.42,6.42,7.20,6.07,6.08,6.13,5.68,5.29,5.24,5.46,4.89,5.03,5.57,5.78,5.28,6.21,6.13,5.97,5.88,6.46,6.19,6.00,7.07,7.09,6.41,6.93,7.78,7.17,7.06,7.83,7.91,7.47,7.84,8.04,8.57,8.48,9.05,8.25,7.66,8.08,8.13,7.20,7.09,7.71,7.23,6.47,6.81,7.26,6.38,6.26,6.81,7.26,7.33,7.41,6.72,6.26,7.01,6.78,6.56,7.42,7.63,7.52,7.70,8.44,8.54,8.48,8.74,9.44,9.12,9.12,9.82,9.96,10.42,9.57,9.28,10.08,9.88,8.87,9.44,10.00,9.26,8.80,9.83,9.89,8.57,8.60,7.81,8.39,9.36,8.59,8.17,9.53,9.52,8.54,8.64,9.51,9.54,9.85,10.60,11.23,10.51,11.36,12.25,11.66,10.55,11.52,11.87,10.52,10.53,11.50,11.50,10.87,11.69,12.10,11.16,11.21,10.18,10.59,10.10,11.26,10.13,10.03,11.24,10.86,10.56,11.33,11.99,11.65,11.01,11.40,10.98,11.19,11.83,12.32,12.15,13.49,13.40,14.19,13.21,12.52,13.81,13.49,12.40,13.25,13.76,13.02,12.56,13.64,13.98,12.75,12.78,12.24,12.53,13.46,12.40,12.03,13.02,13.15,12.10,12.17,13.07,12.39,12.05,12.87,12.83,12.01,12.67,14.06,14.27,14.93,15.58,15.14,14.70,13.69,13.65,14.46,15.63,15.35,13.99,14.97,15.70,14.49,14.16,15.11,15.08,14.32,14.62,15.41,14.44,14.31,14.87,15.41,14.93,14.09,14.55,13.16,13.52,12.23,12.04,12.09,12.24,12.75,13.16,12.39,12.79,13.95,13.77,13.34,14.04,14.96,14.50,14.62,15.43,16.02,15.76,15.72,17.32,16.71,16.43,17.54,17.60,16.46,16.68,17.58,16.55,15.70,16.95,17.55,16.22,16.18,17.24,17.06,16.01,16.57,17.58,16.93,16.01,16.79,16.45,15.37,15.56,14.15,13.93,14.55,14.18,13.85,14.73,15.32,15.06,14.82,15.87,16.27,16.01,16.32,16.96,17.54,18.50,18.23,16.97,17.91,18.79,18.09,17.77,18.97,19.37,19.59,19.35,19.38,18.60,18.58,18.65,17.85,17.61,18.06,17.74,16.53,16.61,17.05,16.17,16.01,15.50,15.03,14.13,15.12,14.91,16.18,16.22,17.44,16.15,16.03,17.36,17.40,17.72,18.62,18.19,18.05,19.07,19.50,18.82,19.10,20.26,20.09,19.96,21.29,20.49,20.48,19.84,19.18,19.29,18.45,18.25,18.28,18.03,16.99,16.84,17.49,16.14,16.99,16.03,16.40,16.07,17.64,16.78,16.81,17.77,17.87,17.87,16.49,17.62,17.86,17.05,18.02,17.72,17.65,18.62,18.98,18.69,18.65,19.54,19.68,19.53,20.87,20.68,19.70,19.99,19.25,18.87,18.87,18.51,17.97,17.94,17.62,17.06,16.86,16.73,15.95,15.62,15.40,14.42,14.89,14.34,14.64,15.53,16.00,16.29,15.73,15.58,16.55,17.05,16.32,17.00,17.74,18.06,17.53,18.43,18.84,18.87,19.51,20.04,20.47,20.63,21.14,21.51,21.68,21.22,20.26,20.27,21.04,19.82,19.41,20.20,19.92,18.74,19.01,19.69,18.28,17.74,18.62,18.22,16.75,17.03,17.85,16.89,16.03,16.48,16.84,15.54,15.63,16.25,15.71,14.99,14.92,15.69,15.00,14.28,14.12,14.33,13.09,13.01,12.41,22.86,22.43,21.88,21.53,21.35,20.34,20.97,21.66,20.28,19.75,20.84,19.91,18.88,18.73,19.73,19.22,18.46,17.49,16.81,15.94,15.05,15.25,14.56,14.48,15.35,14.82,14.44,14.89,15.84,16.27,15.67,17.03,16.69,18.61,19.36,19.56,18.83,18.98,17.72,20.06,19.22,20.59,20.45,20.12,21.27,19.70,19.59,20.34,20.63,18.87,20.05,18.35,19.52,18.39,19.52,20.15,19.72,21.15,21.82,20.19,21.05,20.04,21.45,21.31,22.68,21.91,20.63,20.59,20.40,19.39,20.11,19.74,18.06,17.98,16.38,16.29,17.04,16.33,17.92,17.55,19.24,20.03,21.57,21.68,22.45,23.01,23.32,22.24,23.17,22.02,21.65,22.71,21.80,22.31,22.73,23.21,23.11,23.58,24.15,23.20,23.06,23.83,23.11,22.88,22.11,22.08,22.45,21.56,20.86,21.02,20.84,19.67,19.21,19.69,19.10,18.04,18.16,18.00,17.02,16.16,16.63,16.05,15.15,14.59,15.32,14.95,14.39,14.57,14.40,14.33,13.93,14.23,14.43,14.43,14.35,14.89,15.19,15.25,15.89,14.77,16.62,15.95,17.02,17.24,18.35,19.65,18.30,19.29,18.22,17.56,17.95,16.22,17.15,16.03,16.87,16.16,16.96,18.56,18.04,16.35,17.07,17.66,18.36,18.81,19.91,20.17,19.90,19.38,19.82,18.76,19.74,20.25,19.63,20.23,20.07,20.12,19.58,19.17,17.91,18.03,17.38,16.91,17.53,16.83,16.65,16.57,16.11,16.03,16.07,16.42,15.34,15.16,14.75,15.16,15.37,15.37,15.07,15.96,15.36,17.05,16.64,17.77,18.22,17.06,18.00,19.15,18.79,17.87,18.94,19.45,18.87,19.82,18.16,18.47,19.55,18.63,17.72,18.20,17.30,18.76,18.26,17.97,17.46,17.11,17.10,16.68,16.41,16.65,17.17,17.18,16.08,16.96,17.79,17.10,17.28,17.68,18.94,17.76,16.60,17.28,16.92,17.85,17.00,16.81,17.01,15.94,15.41,16.12,15.95,16.82,15.58,17.30,15.92,17.28,16.07,17.38,15.62,17.53,17.16,18.44,18.64,18.86,18.23,17.18,17.05,15.35,15.93,16.14,17.78,17.85,16.36,16.41,15.07,15.22,14.61,14.83,15.15,15.12,15.11,16.17,14.44,16.29,15.09,16.12,16.09,17.01,18.23,17.75,18.60,18.90,20.51,20.52,19.40,20.40,21.67,20.63,19.59,19.01,18.72,18.15,17.25,16.54,17.00,17.96,18.38,19.60,20.67,21.39,22.46,22.37,23.67,23.28,24.49,23.83,23.27,22.68,21.97,21.25,19.56,18.37,17.08,17.15,15.85,15.85,15.05,15.42,14.37,15.47,14.76,16.08,15.67,15.44,15.87,15.15,14.70,15.58,15.49,16.67,17.42,17.63,18.46],[27.54,27.39,26.42,25.99,27.09,27.13,28.08,28.12,28.76,28.02,27.70,28.75,28.51,27.68,28.67,28.81,28.48,27.66,27.93,27.94,27.19,27.13,27.34,27.05,25.82,26.58,26.48,25.64,25.46,26.16,25.97,24.56,24.63,26.03,25.12,25.88,25.47,25.09,25.77,26.55,26.33,27.57,26.77,28.26,27.81,28.38,27.99,28.73,29.24,28.97,29.25,29.32,29.21,28.75,28.33,27.07,27.58,26.79,27.37,26.99,27.51,27.16,28.54,28.17,27.59,27.54,27.87,27.29,26.67,26.85,27.80,27.95,27.54,27.92,27.41,28.11,27.13,28.67,28.15,28.98,28.85,29.49,29.43,29.03,29.50,29.43,29.76,29.42,29.21,29.41,29.59,29.27,29.40,29.54,29.46,29.58,29.46,29.63,29.69,29.48,29.40,28.95,29.21,29.38,28.94,28.53,29.05,29.26,28.76,28.78,28.33,28.08,28.46,27.70,28.69,27.95,28.75,28.19,28.92,29.02,28.79,29.04,29.38,29.08,29.49,29.23,28.85,29.19,29.43,29.07,28.92,29.41,29.46,28.92,29.07,29.55,29.50,29.41,29.52,29.60,29.50,29.61,29.38,29.48,29.37,28.95,29.08,28.41,28.83,28.36,28.50,27.57,28.50,28.10,28.38,27.84,27.67,27.42,27.53,26.72,26.61,26.65,25.94,25.24,24.61,24.30,25.71,26.19,25.32,25.82,26.77,26.49,26.38,27.42,27.76,27.55,27.13,26.18,25.74,25.41,24.23,24.44,23.72,24.44,22.82,23.72,23.53,22.12,21.74,23.26,23.47,24.43,26.31,25.77,24.35,24.60,23.33,22.98,20.28,21.09,20.45,20.34,20.33,19.39,18.32,18.57,18.71,19.52,19.95,20.33,21.68,22.05,22.67,20.89,21.70,19.91,20.09,20.79,19.29,21.47,21.62,19.77,20.42,21.58,20.74,20.22,21.38,21.55,21.09,20.66,21.71,21.88,21.54,22.79,21.73,21.09,20.03,19.97,18.69,18.69,18.16,17.67,18.72,18.89,16.99,18.60,18.46,19.44,19.50,18.62,19.57,20.89,20.07,20.24,21.28,22.29,23.52,24.27,22.36,22.76,23.99,22.86,22.12,21.26,22.56,23.18,24.22,22.71,21.86,22.87,22.19,22.87,22.19,22.12,22.08,22.94,23.96,23.95,25.46,24.80,24.18,23.05,23.73,24.68,23.90,23.13,24.64,24.95,23.55,23.59,24.84,24.76,24.02,24.33,22.81,22.67,21.24,21.80,20.94,21.32,20.69,21.01,20.65,21.52,21.18,23.09,22.50,20.91,22.68,23.17,22.45,21.77,23.35,23.07,22.07,22.68,23.80,23.52,23.90,23.16,23.18,22.16,20.99,21.36,20.16,20.16,19.07,19.87,19.46,19.77,20.15,20.64,22.26,21.66,22.25,21.99,23.42,22.62,20.99,20.54,19.70,18.67,18.63,17.05,17.79,16.76,17.37,17.24,17.51,18.37,16.74,16.36,19.59,18.95,17.52,18.68,20.67,19.95,19.69,20.42,21.61,21.93,20.19,21.77,21.39,21.49,20.12,19.67,19.03,18.01,16.94,15.13,15.24,14.04,13.46,12.96,13.23,12.52,14.01,13.81,12.94,14.34,15.17,14.52,15.25,16.53,17.17,17.16,18.08,20.24,21.19,21.80,20.06,20.42,17.61,18.50,18.42,16.09,13.67,13.33,13.26,13.85,13.80,12.57,13.14,14.30,12.66,12.81,14.41,15.60,16.49,17.28,15.93,14.67,14.64,13.94,13.18,12.46,11.81,12.07,12.13,11.22,11.12,10.99,10.59,10.37,9.84,9.66,9.45,9.89,10.40,11.17,12.08,12.72,12.68,13.29,12.79,12.94,12.62,12.40,12.21,11.08,11.81,12.43,11.09,10.76,11.80,12.30,11.43,12.23,12.47,12.93,13.78,13.17,13.86,13.40,12.18,12.99,13.74,12.58,12.14,13.05,13.29,12.13,12.57,13.40,13.09,12.47,11.68,11.86,11.15,12.29,11.02,11.87,11.91,11.11,11.60,10.55,10.67,10.75,10.37,9.79,9.96,10.30,10.14,9.71,10.28,10.45,10.06,9.74,10.31,10.49,9.67,10.41,10.67,10.36,10.88,10.09,10.53,11.11,9.71,9.63,10.84,10.41,9.46,9.73,10.73,10.69,10.81,10.36,9.94,9.86,10.09,9.38,9.23,9.53,9.31,8.72,9.03,9.16,8.35,8.25,8.52,8.34,7.92,8.32,8.66,9.23,9.27,8.39,8.45,9.06,8.81,7.87,8.33,8.82,8.05,7.54,8.28,8.03,8.99,8.45,8.64,7.99,7.73,7.99,7.22,7.36,8.05,7.97,8.65,8.50,8.96,8.33,7.89,8.22,8.02,7.52,7.52,7.75,7.40,7.16,7.08,7.33,7.07,6.56,6.60,6.89,6.55,6.16,6.64,6.64,6.19,6.05,6.55,6.51,5.82,6.01,6.65,6.56,6.20,5.84,6.59,6.81,6.13,6.49,7.25,7.40,7.75,6.99,7.37,6.91,6.23,6.35,6.66,6.08,5.56,6.09,6.09,5.29,5.42,6.00,5.70,5.03,5.50,5.60,5.18,5.56,5.48,4.86,4.73,5.14,4.99,4.37,4.52,5.07,4.60,3.91,4.65,4.91,4.17,4.21,4.98,4.82,5.06,4.85,5.29,5.43,5.66,6.14,5.85,4.85,4.70,3.91,4.29,4.67,3.85,3.56,4.26,4.11,3.27,4.01,3.86,4.54,5.07,4.39,5.05,4.77,5.04,4.56,4.48,3.82,4.19,4.35,3.58,3.25,3.66,3.62,2.93,2.92,3.34,2.97,2.32,2.86,3.10,3.36,3.44,2.98,3.37,3.15,2.35,2.66,3.01,2.51,1.92,2.65,2.83,2.16,2.46,3.09,2.88,2.59,3.11,3.94,4.44,4.73,4.49,5.04,5.31,6.33,6.54,7.16,6.49,7.07,6.91,7.15,7.57,7.04,6.82,6.48,5.80,5.74,5.24,4.80,5.13,4.54,4.90,4.61,4.66,4.46,4.08,3.95,3.96,3.50,3.13,3.28,3.16,2.57,2.60,2.73,2.30,2.02,2.31,2.27,1.65,1.49,2.17,2.01,2.05,1.79,1.76,1.58,0.97,0.77,1.02,1.38,1.24,1.32,1.56,1.70,1.95,2.09,2.38,2.48,2.56,3.26,3.35,2.95,3.39,3.98,3.90,4.32,4.19,3.60,3.81,3.98,3.33,3.05,3.47,3.33,2.67,2.77,3.25,2.72,2.32,2.76,2.94,2.36,2.29,2.74,2.35,2.70,2.33,2.55,3.02,3.02,2.76,3.21,3.58,3.46,3.52,4.09,4.40,4.39,4.63,5.15,5.42,7.11,7.28,8.54,9.17,8.43,8.59,7.29,6.08,5.58,5.60,5.24,4.83,5.09,4.54,4.16,4.62,4.49,3.75,4.00,4.40,3.79,3.55,3.94,3.85,4.67,4.61,4.76,4.56,4.26,4.69,4.64,4.27,4.26,4.86,4.88,4.69,4.52,4.80,5.44,6.25,6.03,6.62,6.78,6.18,6.00,6.29,7.39,7.40,7.42,8.93,9.58,9.65,9.34,9.54,8.75,7.79,7.34,7.78,7.48,6.57,6.78,7.32,6.50,5.86,6.40,6.70,5.96,5.87,6.59,6.39,5.65,6.03,6.84,6.25,5.83,6.63,6.91,6.20,6.66,5.87,5.84,5.91,5.54,5.08,5.17,5.21,4.73,4.73,5.39,5.63,5.02,5.89,5.89,5.66,5.44,6.00,5.74,5.61,6.46,6.43,5.82,6.47,7.07,6.61,6.50,7.31,7.30,7.03,7.34,7.68,8.16,7.93,8.64,8.03,7.15,7.57,7.77,7.00,6.73,7.44,7.13,6.24,6.59,7.02,6.16,6.05,6.70,7.23,7.05,7.24,6.39,5.91,6.66,6.37,6.12,7.05,7.04,7.00,7.22,7.86,7.77,7.73,8.26,8.64,8.43,8.47,9.19,9.32,9.74,9.08,8.86,9.47,9.41,8.52,9.03,9.50,8.96,8.56,9.44,9.54,8.33,8.22,7.55,8.09,8.99,8.22,7.73,9.11,8.95,7.95,8.14,8.93,8.94,9.00,9.87,10.46,9.81,10.66,11.48,10.99,9.90,10.90,11.24,10.10,10.08,10.97,11.03,10.43,11.15,11.54,10.71,10.77,9.75,10.13,9.69,10.58,9.52,9.53,10.71,10.13,9.77,10.68,11.29,10.86,10.12,10.58,10.12,10.37,10.91,11.44,11.38,12.62,12.45,13.25,12.40,11.72,13.09,12.79,11.89,12.60,13.18,12.52,12.05,13.01,13.35,12.16,12.32,11.52,11.98,12.81,11.81,11.50,12.44,12.52,11.52,11.56,12.53,11.63,11.26,12.07,12.15,11.28,12.02,13.33,13.51,14.18,14.65,14.08,13.56,12.92,12.89,13.54,14.58,14.42,13.25,14.14,14.91,13.85,13.57,14.46,14.55,13.76,14.13,14.95,13.90,13.70,14.39,15.04,14.28,13.44,14.09,12.66,12.79,11.96,11.36,11.30,11.55,12.22,12.38,11.83,12.25,13.45,13.14,12.77,13.37,14.40,13.86,13.85,14.62,15.24,14.95,14.71,16.22,15.72,15.54,16.40,16.91,15.69,15.81,16.75,15.96,15.04,16.33,16.90,15.66,15.67,16.56,16.75,15.46,16.06,16.98,16.14,15.41,16.30,15.78,14.80,15.09,13.40,13.35,14.15,13.77,13.21,14.28,14.89,14.42,14.24,15.17,15.71,15.25,15.51,16.19,16.91,17.47,17.54,16.21,17.30,18.21,17.33,17.24,18.25,18.67,18.84,18.76,18.87,17.75,18.08,18.08,17.41,17.05,17.43,17.20,15.91,15.98,16.44,15.75,15.40,15.14,14.31,13.46,14.37,14.27,15.50,15.65,16.94,15.37,15.23,16.66,16.52,17.08,17.73,17.53,17.33,18.52,18.61,18.13,18.44,19.37,19.17,19.38,20.28,19.81,19.82,19.11,18.72,18.84,18.09,17.64,17.68,17.61,16.45,16.31,16.86,15.31,16.44,15.39,15.65,15.36,17.25,16.56,16.43,17.48,17.57,17.33,15.81,17.03,17.46,16.17,17.22,16.87,17.17,18.30,18.43,18.04,18.59,19.27,19.26,19.34,20.11,19.99,19.79,19.60,18.89,18.71,18.78,18.24,17.58,17.51,17.49,16.60,16.26,16.31,15.29,14.99,14.79,13.74,14.12,13.62,13.94,14.84,15.24,15.77,15.12,14.91,15.98,16.67,15.88,16.50,17.55,17.57,17.21,17.98,18.83,18.40,19.24,19.80,19.82,20.32,20.40,20.72,21.09,20.51,20.09,20.24,20.61,19.67,19.29,19.80,19.69,18.54,18.75,19.36,18.02,17.52,17.97,18.02,16.13,16.69,17.32,16.38,15.40,15.77,16.36,14.84,14.74,15.29,14.89,14.17,13.77,14.91,14.20,13.34,13.08,13.58,12.22,11.93,11.81,23.09,22.67,21.85,21.39,21.39,20.41,20.88,21.76,20.20,19.69,20.82,19.91,18.92,18.75,19.88,19.36,18.35,17.62,16.76,15.83,14.95,15.05,14.54,14.43,15.07,14.51,14.16,14.87,15.45,16.15,15.69,16.97,16.85,18.65,19.64,19.61,18.97,19.00,17.76,20.08,19.20,20.61,20.64,19.99,21.41,19.83,19.54,20.64,20.77,18.81,20.09,18.44,19.60,18.43,19.57,20.20,19.65,21.21,21.96,20.38,21.15,20.12,21.39,21.17,22.63,21.95,20.56,20.54,20.49,19.52,20.28,19.80,18.15,18.01,16.28,16.19,17.04,16.30,17.95,17.66,19.33,20.08,21.55,21.44,22.48,22.89,23.41,22.07,23.12,21.84,21.76,22.67,21.63,22.20,22.66,23.12,23.14,23.52,24.24,23.02,22.96,24.00,23.23,23.03,22.25,21.88,22.41,21.47,20.91,21.08,20.84,19.61,19.11,19.91,19.19,18.04,18.11,18.02,17.03,16.22,16.66,16.07,15.29,14.66,15.42,14.99,14.45,14.42,14.39,14.41,13.89,14.42,14.38,14.59,14.43,15.07,15.16,15.32,15.92,14.86,16.56,16.08,17.00,17.30,18.68,19.82,18.34,19.33,18.39,17.49,17.87,16.29,17.38,16.34,16.83,16.31,16.68,18.29,17.57,16.12,16.82,17.40,18.04,18.49,19.49,19.73,19.75,18.98,19.37,18.57,19.32,19.90,19.09,19.86,19.63,19.98,19.35,18.82,17.46,17.86,17.19,16.70,17.25,16.49,16.45,16.61,15.88,15.83,16.33,16.08,15.04,14.93,14.24,14.68,14.90,14.72,14.76,15.87,15.22,16.74,16.40,17.54,17.84,16.96,17.73,18.72,18.48,17.79,18.48,19.09,18.55,19.32,17.83,18.19,19.24,18.23,17.51,17.89,17.15,18.58,18.21,17.71,17.35,16.95,16.62,16.41,16.13,16.28,17.07,17.05,15.92,16.54,17.62,16.92,17.06,17.61,19.02,17.76,16.38,16.94,16.51,17.55,16.74,16.30,16.60,15.47,14.99,15.53,15.55,16.71,15.32,17.08,15.70,17.16,15.82,17.11,15.43,17.37,17.00,18.30,18.67,18.62,17.90,16.84,16.81,15.18,15.86,15.89,17.40,17.67,16.25,16.42,15.00,15.16,14.34,14.45,14.77,15.05,14.94,15.84,14.21,16.03,15.08,16.12,16.23,16.97,18.31,17.78,18.61,19.17,20.73,20.86,19.43,20.34,21.84,20.71,19.71,19.06,18.97,18.36,17.48,16.58,17.09,18.18,18.46,19.77,20.70,21.38,22.29,22.57,23.83,23.59,24.78,23.94,23.40,22.80,21.97,21.12,19.62,18.41,17.20,17.25,15.91,15.90,14.97,15.65,14.23,15.67,14.67,16.17,15.61,15.41,15.67,14.87,14.56,15.36,15.52,16.65,17.15,17.60,18.38],[27.11,27.08,26.10,25.52,26.66,26.79,27.70,27.74,28.46,27.60,27.37,28.46,28.18,27.33,28.33,28.54,27.95,27.39,27.58,27.57,26.84,26.66,26.83,26.61,25.25,25.95,25.89,25.07,24.72,25.59,25.22,23.81,23.99,25.18,24.37,25.18,24.78,24.36,25.22,25.93,25.74,26.93,26.30,27.66,27.35,27.85,27.50,28.25,28.88,28.63,28.96,28.97,28.94,28.29,27.98,26.64,27.00,26.29,26.87,26.37,27.12,26.59,28.10,27.66,27.00,26.82,27.45,26.80,26.08,26.21,27.32,27.43,27.04,27.40,26.87,27.58,26.63,28.19,27.83,28.70,28.48,29.21,29.24,28.80,29.42,29.22,29.57,29.29,28.99,29.24,29.26,29.03,29.17,29.37,29.27,29.30,29.12,29.31,29.46,29.21,29.06,28.58,28.88,29.05,28.56,28.14,28.70,28.86,28.39,28.32,27.86,27.56,28.03,27.23,28.31,27.52,28.56,27.78,28.66,28.73,28.52,28.82,29.30,28.78,29.31,29.12,28.53,28.88,29.29,28.79,28.59,29.14,29.25,28.69,28.77,29.27,29.33,29.14,29.23,29.26,29.25,29.24,29.06,29.17,29.08,28.58,28.72,27.78,28.38,27.92,28.23,27.16,28.16,27.68,28.09,27.41,27.19,26.99,27.02,26.28,26.21,26.16,25.35,24.69,24.13,23.75,25.19,25.72,24.86,25.45,26.28,26.08,26.01,27.07,27.43,27.27,26.73,25.87,25.28,25.08,23.93,23.97,23.21,23.90,22.27,23.16,23.11,21.57,21.24,22.90,23.02,24.00,25.80,25.05,23.83,23.78,22.82,22.39,19.73,20.68,19.87,19.87,19.91,18.81,17.50,17.88,17.87,18.91,19.29,19.77,21.08,21.36,22.11,20.39,21.28,19.48,19.58,20.24,18.46,20.97,21.01,19.05,19.78,21.06,20.12,19.35,20.73,20.87,20.30,19.87,21.01,21.40,20.88,22.19,20.98,20.39,19.10,19.22,17.57,17.91,17.16,16.81,18.08,18.11,15.95,17.81,17.23,18.74,18.83,17.52,18.62,20.23,19.33,19.36,20.54,21.77,22.91,23.72,22.06,22.25,23.38,22.19,21.50,20.49,21.82,22.53,23.56,22.06,21.16,22.23,21.56,22.24,21.67,21.56,21.87,22.59,23.54,23.49,24.86,24.28,23.84,22.43,23.28,24.10,23.25,22.48,24.04,24.36,22.85,22.89,24.12,24.05,23.30,23.57,22.05,21.94,20.46,21.17,20.27,20.53,19.93,20.49,19.93,21.05,20.59,22.68,21.86,20.26,22.00,22.64,21.86,21.12,22.95,22.58,21.40,22.16,23.38,22.92,23.30,22.59,22.43,21.46,20.14,20.63,19.28,19.35,18.14,19.11,18.89,19.23,19.73,20.31,22.04,21.32,21.92,21.62,23.17,22.04,20.29,19.89,19.04,17.70,17.99,15.91,17.03,15.83,16.77,16.63,17.09,18.04,15.87,15.31,19.07,18.60,16.70,18.19,20.31,19.55,19.11,20.13,21.06,21.43,19.93,21.28,20.91,21.14,19.70,19.19,18.70,17.63,16.13,14.25,14.75,12.96,11.87,11.96,11.79,10.95,12.46,11.89,10.99,13.07,13.75,12.80,14.09,15.71,16.21,16.21,17.55,19.80,20.82,21.31,19.75,20.01,16.89,18.13,18.13,15.36,12.91,11.86,11.98,12.92,12.30,10.78,11.65,12.82,10.79,11.37,12.70,13.94,15.05,15.68,14.31,13.23,12.84,12.26,11.55,11.07,10.41,10.75,10.68,9.93,9.77,9.74,9.35,9.09,8.74,8.43,8.12,8.50,9.12,9.59,10.37,10.55,10.74,11.29,10.83,10.95,10.44,10.37,10.28,9.67,10.41,10.69,9.73,9.52,10.31,10.59,10.08,10.54,10.91,11.24,11.98,11.32,12.02,11.71,10.85,11.26,11.99,11.11,10.70,11.32,11.58,10.74,10.86,11.60,11.25,10.47,9.92,10.25,9.55,10.40,9.48,9.94,10.05,9.44,9.95,9.06,9.32,9.04,8.82,8.24,8.51,8.95,8.80,8.41,8.97,9.08,8.89,8.64,9.05,9.25,8.72,9.29,9.50,9.23,9.70,8.98,9.31,9.72,8.68,8.50,9.38,9.19,8.34,8.51,9.23,9.12,9.02,8.88,8.36,8.41,8.75,8.23,7.84,8.21,8.11,7.52,7.63,7.89,7.39,7.06,7.37,7.39,6.91,7.26,7.65,7.99,8.14,7.45,7.47,7.99,7.77,7.02,7.39,7.71,7.10,6.78,7.39,7.19,7.88,7.50,7.50,7.08,6.82,6.94,6.34,6.40,6.91,6.94,7.32,7.00,7.51,7.18,6.60,6.90,6.95,6.51,6.29,6.68,6.54,6.14,6.23,6.51,6.32,5.89,6.00,6.29,5.85,5.53,6.04,6.07,5.46,5.48,5.90,5.86,5.20,5.38,6.02,5.88,5.55,5.30,5.87,6.00,5.41,5.72,6.31,6.56,6.74,6.05,6.25,5.95,5.21,5.30,5.70,5.26,4.68,5.09,5.27,4.62,4.53,5.08,5.02,4.31,4.79,5.07,4.72,5.22,4.98,4.33,4.37,4.77,4.45,3.86,4.16,4.59,4.05,3.49,4.21,4.36,3.57,3.76,4.38,4.19,4.49,4.38,4.69,4.68,4.84,5.23,4.92,3.97,4.01,3.25,3.44,3.88,3.26,2.95,3.43,3.52,2.92,3.28,3.34,3.94,4.33,3.79,4.39,4.15,4.59,4.05,4.14,3.58,3.96,4.04,3.27,3.14,3.44,3.29,2.73,2.85,3.16,2.73,2.27,2.86,2.92,3.17,3.10,2.70,2.95,2.82,2.26,2.30,2.61,2.31,1.73,2.21,2.52,2.03,1.93,2.53,2.60,2.29,2.62,3.32,3.68,3.81,3.70,4.09,4.46,5.23,5.53,6.30,5.53,6.01,5.96,6.26,6.68,6.13,6.12,5.60,5.15,4.89,4.54,4.25,4.61,4.00,4.52,4.20,4.33,4.14,3.63,3.61,3.64,3.21,2.89,3.14,2.97,2.46,2.44,2.60,2.32,1.88,2.11,2.12,1.63,1.44,2.06,1.89,2.05,1.75,1.85,1.84,1.26,0.87,0.76,0.93,1.17,1.20,1.20,1.35,1.72,1.63,1.74,2.02,2.12,2.70,2.80,2.61,2.78,3.32,3.42,3.77,3.74,3.18,3.27,3.40,3.03,2.66,2.93,2.82,2.32,2.32,2.72,2.42,1.94,2.32,2.59,2.13,2.16,2.37,2.03,2.38,2.03,2.10,2.53,2.53,2.22,2.67,2.96,2.85,2.88,3.28,3.51,3.54,3.86,4.35,4.53,6.39,6.49,7.86,8.23,7.60,7.90,6.64,5.28,4.86,4.83,4.46,4.05,4.27,3.78,3.37,3.75,3.69,3.16,3.20,3.61,3.13,2.85,3.31,3.38,4.28,4.36,4.47,4.20,3.94,4.24,4.20,3.64,3.80,4.38,4.54,4.17,3.99,4.16,5.09,5.81,5.50,6.02,6.17,5.58,5.47,5.56,6.86,6.79,6.86,8.11,8.78,8.71,8.48,8.75,7.96,6.92,6.45,6.90,6.77,5.81,6.11,6.64,5.85,5.33,5.95,6.23,5.56,5.48,6.18,6.02,5.21,5.72,6.51,5.88,5.38,6.48,6.59,6.00,6.42,5.78,5.80,5.74,5.30,4.84,4.89,4.89,4.34,4.05,5.09,5.33,4.48,5.51,5.36,5.40,5.15,5.52,5.33,5.41,6.14,6.07,5.43,6.21,6.74,6.42,6.33,6.99,7.02,6.83,7.10,7.46,7.97,7.83,8.51,7.81,7.21,7.44,7.74,7.06,6.60,7.33,7.16,6.22,6.51,7.24,6.09,5.79,6.38,6.79,7.15,6.98,6.19,5.57,6.44,6.02,5.91,6.86,6.91,6.82,6.95,7.44,7.50,7.47,7.97,8.36,8.07,8.26,8.89,9.00,9.50,8.84,8.63,9.27,9.29,8.28,8.68,9.27,8.73,8.31,9.11,9.27,8.34,8.26,7.43,7.82,8.87,8.09,7.40,8.77,8.58,7.59,7.83,8.61,8.38,8.19,9.22,9.34,9.35,10.30,11.15,10.61,9.71,10.65,10.98,9.91,9.90,10.68,10.64,10.24,10.71,11.15,10.42,10.18,9.53,9.89,9.47,10.10,9.24,8.88,10.29,9.52,9.25,10.25,10.69,10.03,9.20,9.69,9.45,9.94,10.25,10.96,10.83,12.13,11.92,12.90,12.14,11.15,12.65,12.44,11.35,12.11,12.85,12.23,11.59,12.67,12.86,11.70,11.73,10.88,11.25,12.15,10.92,11.01,11.86,11.78,10.74,10.99,11.81,10.88,10.42,11.23,11.40,10.13,10.88,12.36,11.88,12.72,12.59,12.98,12.53,11.89,11.99,12.74,13.89,13.85,12.58,13.48,14.43,13.25,12.70,13.77,13.96,12.98,13.26,14.37,13.29,12.79,13.56,14.41,13.58,12.37,12.92,11.64,11.91,10.72,10.53,10.45,10.56,11.46,11.61,11.07,11.50,12.69,12.43,11.92,12.61,13.48,12.93,12.81,13.79,14.31,14.03,13.80,14.94,14.68,14.66,15.57,16.16,15.02,14.93,16.11,15.42,14.21,15.44,16.29,15.07,14.91,15.76,16.32,14.70,15.32,16.29,15.57,14.31,15.19,14.95,13.76,13.97,12.38,12.31,13.15,12.51,12.29,13.15,13.90,13.26,13.30,14.28,14.59,14.39,14.64,15.24,15.74,16.34,16.43,15.15,16.13,17.06,16.57,16.20,17.14,17.39,17.71,17.77,17.60,16.93,17.32,17.14,16.33,16.28,16.69,16.20,14.73,15.09,15.32,14.41,14.04,13.55,12.85,12.25,12.96,13.01,14.26,14.72,15.60,14.04,14.15,15.39,15.17,15.62,16.37,16.24,16.07,16.96,17.14,16.81,17.06,18.03,17.88,17.96,18.63,18.23,18.11,17.59,17.37,17.20,16.64,16.55,16.42,16.08,15.11,15.00,15.50,13.97,14.87,13.90,14.23,13.90,15.26,14.67,14.75,15.37,15.62,15.47,14.27,15.37,15.75,14.96,15.64,15.59,15.61,16.53,16.84,16.52,16.99,17.40,17.52,17.79,18.60,18.26,17.98,17.75,17.38,17.01,17.06,16.43,16.06,15.93,15.84,15.08,14.80,14.67,13.75,13.52,13.37,12.63,12.71,12.47,12.53,13.32,13.72,14.18,13.79,13.60,14.41,15.09,14.41,14.83,15.76,15.77,15.57,16.37,16.92,16.66,17.40,18.08,18.22,18.31,18.73,19.16,19.34,18.82,18.24,18.44,18.98,18.02,17.65,18.15,17.85,16.95,16.94,17.44,16.01,15.80,16.22,15.88,14.66,15.01,15.47,14.58,13.90,14.39,14.57,13.39,13.31,13.65,13.24,12.62,12.30,13.10,12.46,11.76,11.69,11.83,10.60,10.74,10.38,22.39,22.27,21.39,20.93,21.02,19.96,20.60,21.20,19.66,19.21,20.56,19.55,18.58,18.35,19.52,18.88,18.07,17.15,16.19,15.38,14.12,14.39,13.18,13.33,14.48,14.18,13.13,13.82,14.79,15.61,15.11,16.37,16.32,17.91,19.26,19.24,18.41,18.44,16.69,19.57,18.23,20.16,20.14,19.44,20.89,19.19,19.05,20.01,20.23,18.12,19.37,17.25,18.78,17.35,18.69,19.38,18.63,20.49,21.08,19.52,20.07,18.98,20.59,20.45,22.04,21.25,20.00,19.96,19.80,18.74,19.49,19.25,17.05,17.15,15.11,15.04,16.03,15.04,16.98,16.49,18.37,19.08,20.60,20.81,21.60,22.13,22.43,21.41,21.95,20.71,20.56,21.03,20.62,21.20,21.45,22.17,21.96,22.06,23.10,22.30,21.92,23.14,22.39,22.30,21.55,21.18,21.56,20.78,20.22,20.04,20.00,18.73,18.58,18.68,18.29,17.34,17.31,16.90,15.93,15.23,15.43,14.90,13.97,13.56,13.98,13.62,12.94,12.97,12.87,12.74,12.45,12.80,12.90,13.01,12.91,13.78,14.01,14.12,14.58,13.33,15.26,14.55,15.82,16.39,17.58,19.01,17.40,18.52,17.16,16.49,16.63,14.89,16.20,14.99,16.02,15.29,15.84,17.47,16.58,15.34,16.06,16.76,17.41,18.10,19.14,19.43,19.43,18.76,18.86,18.04,18.89,19.35,18.78,19.27,18.94,19.08,18.82,18.32,17.14,17.33,16.70,15.92,16.74,15.95,15.78,16.45,15.10,15.46,15.56,15.51,14.50,14.36,14.01,14.47,14.90,14.44,14.19,15.31,14.16,15.97,15.60,16.84,17.09,16.34,17.17,18.26,17.82,16.92,17.84,18.34,18.02,18.78,17.48,17.75,18.76,17.32,16.94,17.39,16.59,17.88,17.62,17.20,16.44,16.31,16.40,16.05,15.70,15.57,16.29,16.39,15.16,16.05,16.90,16.37,16.64,16.65,17.96,16.95,15.49,16.50,16.24,17.13,16.02,15.56,16.36,15.03,15.00,15.86,15.03,16.30,14.79,16.81,14.94,16.32,15.19,16.08,14.16,16.02,15.73,17.04,17.40,17.46,16.73,15.77,15.87,13.97,14.54,14.83,16.36,16.94,15.31,15.52,13.84,14.43,13.89,13.99,13.98,14.42,14.35,15.22,13.47,15.08,14.19,15.27,15.34,16.05,17.74,16.94,18.00,18.57,20.22,20.17,18.95,19.95,21.39,20.36,19.45,18.65,18.49,17.95,16.80,16.01,16.41,17.44,17.79,19.04,20.08,20.74,21.44,21.51,22.72,22.30,23.39,22.90,22.20,21.80,20.97,20.34,18.72,17.66,16.25,16.30,14.82,14.76,13.68,14.24,12.87,14.44,13.52,15.45,14.83,14.39,14.88,14.25,13.55,14.59,14.43,15.82,16.33,17.05,17.88],[27.01,26.89,25.80,25.34,26.52,26.48,27.60,27.56,28.33,27.42,27.17,28.29,27.93,27.12,28.12,28.31,27.88,27.15,27.37,27.32,26.58,26.51,26.61,26.33,25.12,25.86,25.75,24.88,24.59,25.39,25.07,23.62,23.74,25.06,24.37,25.05,24.59,24.06,25.01,25.72,25.47,26.80,25.97,27.53,27.17,27.74,27.42,28.18,28.77,28.48,28.79,28.84,28.71,28.05,27.74,26.38,26.80,26.08,26.75,26.17,27.10,26.62,28.13,27.63,26.78,26.83,27.39,26.59,25.79,25.98,27.18,27.26,26.91,27.26,26.63,27.40,26.49,27.96,27.51,28.40,28.24,29.04,28.98,28.44,29.19,29.01,29.43,29.00,28.77,29.01,29.06,28.74,28.91,29.10,29.01,29.05,28.91,29.04,29.17,28.93,28.95,28.38,28.68,28.84,28.43,27.94,28.51,28.76,28.21,28.26,27.70,27.38,27.84,27.09,28.12,27.30,28.19,27.58,28.43,28.48,28.32,28.54,29.10,28.65,29.22,28.80,28.31,28.74,29.11,28.54,28.39,29.04,29.01,28.43,28.60,29.12,29.13,28.92,29.04,29.12,28.99,29.15,28.88,28.96,28.96,28.46,28.52,27.71,28.16,27.72,27.97,26.97,27.95,27.57,27.83,27.21,26.98,26.84,26.85,26.01,25.98,25.97,25.08,24.49,23.83,23.36,24.92,25.45,24.51,25.26,26.06,25.77,25.67,26.81,27.09,27.03,26.44,25.47,25.01,24.64,23.51,23.75,22.89,23.56,21.93,22.88,22.68,21.11,20.74,22.54,22.64,23.66,25.67,24.87,23.51,23.52,22.45,22.06,19.36,20.30,19.62,19.42,19.57,18.31,17.19,17.55,17.78,18.45,19.04,19.31,20.85,20.94,21.89,20.02,20.98,18.98,19.36,19.88,18.13,20.63,20.75,18.81,19.52,20.77,19.94,19.18,20.41,20.77,20.04,19.68,20.78,21.17,20.45,21.81,20.60,19.98,18.91,18.87,17.50,17.51,16.59,16.36,17.48,17.59,15.67,17.20,17.03,18.35,18.38,17.47,18.53,19.85,19.05,19.26,20.26,21.33,22.64,23.28,21.60,21.91,23.30,22.23,21.11,20.28,21.51,22.21,23.19,21.71,20.88,21.91,21.31,22.00,21.38,21.18,21.36,22.24,23.24,23.16,24.45,23.95,23.52,22.38,23.06,23.83,23.05,22.37,23.82,24.05,22.63,22.69,23.80,23.76,23.11,23.30,21.79,21.61,20.28,20.96,20.05,20.33,19.68,20.02,19.58,20.45,20.23,22.33,21.80,20.03,21.92,22.45,21.76,20.96,22.78,22.38,21.24,21.79,23.23,22.70,23.02,22.39,22.25,21.22,19.93,20.38,19.14,19.11,18.03,18.70,18.51,18.72,19.26,19.93,21.65,20.80,21.55,21.12,22.68,21.53,19.99,19.41,18.62,17.69,17.43,15.86,16.48,15.31,16.36,15.99,16.41,17.63,15.69,14.94,18.60,18.31,16.36,17.36,19.73,18.95,18.36,19.26,20.79,21.14,19.21,21.10,20.87,20.98,18.97,18.56,18.24,16.86,15.48,14.02,14.35,12.42,11.47,11.49,11.34,10.68,12.42,11.56,10.85,12.59,13.52,12.51,13.49,15.10,15.47,15.59,16.73,18.96,20.24,20.81,18.89,19.41,16.30,17.58,17.70,14.70,12.24,11.41,11.36,12.23,12.06,10.53,11.07,12.28,10.64,10.82,12.09,13.30,14.34,15.04,13.66,12.28,12.17,11.33,10.77,10.73,9.77,9.81,10.06,9.50,9.04,9.08,8.86,8.59,8.11,7.99,7.65,8.17,8.77,9.17,9.99,10.10,10.32,10.89,10.50,10.66,10.21,9.79,9.64,9.10,9.85,9.95,9.08,8.91,9.54,9.70,9.19,9.59,9.93,10.34,11.05,10.53,11.36,11.00,10.19,10.75,11.32,10.61,10.38,11.03,11.14,10.50,10.71,11.28,10.91,10.27,9.76,10.09,9.30,10.27,9.39,9.68,9.79,9.20,9.60,8.83,9.03,8.78,8.43,7.79,8.13,8.65,8.41,7.88,8.42,8.62,8.25,8.05,8.37,8.50,7.95,8.41,8.63,8.38,8.78,8.09,8.41,8.71,7.96,7.77,8.47,8.47,7.75,7.83,8.52,8.58,8.53,8.30,7.89,7.96,8.21,7.61,7.35,7.62,7.47,6.96,7.05,7.28,6.75,6.52,6.82,6.79,6.26,6.65,6.95,7.29,7.39,6.79,6.70,7.19,7.08,6.38,6.62,7.00,6.46,6.12,6.78,6.68,7.21,6.88,6.88,6.48,6.29,6.43,5.83,5.85,6.42,6.47,6.82,6.66,7.07,6.70,6.05,6.42,6.43,5.93,5.69,6.26,6.03,5.52,5.72,5.96,5.75,5.28,5.40,5.68,5.31,5.01,5.47,5.52,4.95,5.07,5.47,5.39,4.81,5.04,5.61,5.55,5.32,5.08,5.62,5.74,5.21,5.53,6.01,6.38,6.51,5.79,5.98,5.59,4.91,5.04,5.26,4.84,4.37,4.76,4.83,4.32,4.17,4.65,4.52,3.91,4.38,4.48,4.16,4.57,4.46,3.83,3.88,4.31,4.08,3.48,3.81,4.17,3.68,3.22,3.98,3.97,3.42,3.58,4.19,4.05,4.34,4.21,4.59,4.61,4.81,5.10,4.75,3.89,3.73,3.14,3.33,3.61,3.01,2.67,3.20,3.18,2.48,2.98,2.96,3.39,3.81,3.37,3.89,3.68,3.93,3.53,3.50,3.03,3.29,3.41,2.78,2.69,3.06,2.91,2.36,2.54,2.91,2.40,2.05,2.63,2.71,3.09,2.99,2.61,2.83,2.62,2.15,2.10,2.41,2.05,1.57,2.01,2.23,1.74,1.75,2.19,2.16,1.95,2.36,3.12,3.46,3.65,3.35,3.89,4.08,4.94,5.10,5.69,5.00,5.57,5.35,5.64,6.10,5.50,5.45,4.99,4.56,4.41,4.06,3.70,3.96,3.42,3.79,3.59,3.61,3.43,3.06,3.00,3.03,2.70,2.45,2.66,2.50,2.00,2.00,2.25,2.00,1.60,1.87,2.02,1.51,1.41,1.98,1.97,2.10,1.93,1.93,1.95,1.41,1.18,0.85,0.76,0.87,1.10,1.20,1.13,1.39,1.53,1.63,1.78,1.92,2.50,2.61,2.27,2.55,3.00,3.01,3.26,3.23,2.75,2.84,2.96,2.61,2.34,2.63,2.59,2.05,2.18,2.54,2.25,1.70,2.27,2.53,2.10,2.14,2.41,1.84,2.27,2.01,1.99,2.46,2.39,2.11,2.52,2.86,2.71,2.68,3.10,3.35,3.36,3.61,4.14,4.37,6.32,6.37,7.77,8.09,7.51,7.74,6.49,5.09,4.62,4.60,4.24,3.78,4.00,3.47,3.18,3.55,3.43,2.94,3.06,3.41,3.01,2.70,3.19,3.32,3.88,4.06,4.22,4.04,3.76,3.97,4.05,3.68,3.61,4.21,4.29,4.05,3.82,4.04,4.86,5.52,5.31,5.85,5.97,5.47,5.34,5.39,6.63,6.67,6.78,7.99,8.69,8.70,8.53,8.77,7.97,6.95,6.34,6.80,6.63,5.72,5.91,6.39,5.60,5.07,5.67,5.80,5.11,5.01,5.85,5.64,4.70,5.37,6.17,5.46,4.95,6.04,6.28,5.53,6.19,5.29,5.39,5.49,5.23,4.88,4.71,4.87,4.45,4.10,4.88,5.21,4.46,5.46,5.25,5.15,4.92,5.33,4.94,5.02,5.81,5.63,5.07,5.84,6.29,5.97,5.86,6.65,6.52,6.44,6.81,6.95,7.52,7.41,8.07,7.48,6.71,7.13,7.33,6.47,6.38,6.93,6.57,5.87,6.18,6.70,5.84,5.71,6.43,6.80,6.94,6.81,6.00,5.41,6.22,5.76,5.54,6.54,6.57,6.39,6.54,7.13,7.07,7.05,7.52,7.94,7.58,7.75,8.47,8.58,9.14,8.41,8.14,8.81,8.76,7.95,8.33,8.92,8.41,7.97,8.85,8.99,7.98,7.78,7.09,7.55,8.56,7.92,7.33,8.45,8.35,7.52,7.58,8.23,8.17,8.21,8.97,9.31,9.07,9.98,10.84,10.37,9.24,10.32,10.76,9.47,9.43,10.57,10.46,9.96,10.68,10.97,10.26,10.19,9.17,9.61,9.10,10.11,8.98,8.90,9.87,9.46,9.04,9.83,10.49,9.89,9.34,9.58,9.32,9.60,10.10,10.63,10.59,11.83,11.61,12.40,11.86,11.06,12.44,12.18,11.14,12.09,12.52,12.00,11.37,12.49,12.80,11.57,11.64,10.79,11.24,12.27,10.91,10.70,11.63,11.62,10.49,10.75,11.59,10.88,10.26,11.15,11.37,10.40,10.97,12.27,12.22,12.81,12.86,12.99,12.41,11.83,11.98,12.66,13.63,13.45,12.45,13.20,14.10,13.10,12.86,13.67,13.71,12.98,13.26,14.06,13.12,12.90,13.47,14.18,13.50,12.54,13.18,11.82,12.17,11.00,10.51,10.52,10.55,11.41,11.72,10.97,11.39,12.63,12.28,11.69,12.60,13.30,12.68,12.85,13.70,14.05,13.77,13.63,14.79,14.52,14.46,15.13,15.59,14.76,14.67,15.63,14.97,14.05,15.18,15.80,14.85,14.56,15.41,15.86,14.51,15.08,15.99,15.40,14.35,15.16,15.06,13.71,14.02,12.56,12.47,13.15,12.49,12.13,13.27,13.76,13.35,13.16,14.07,14.45,14.19,14.42,15.01,15.47,15.85,16.05,15.04,15.91,16.63,16.28,15.97,16.78,17.03,17.46,17.31,17.09,16.65,16.86,16.67,15.99,16.02,16.35,15.73,14.78,14.94,15.07,14.27,13.98,13.53,12.75,12.29,13.07,12.92,14.17,14.53,15.39,14.00,13.83,15.30,15.07,15.46,15.97,16.04,15.81,16.62,16.75,16.56,16.73,17.47,17.34,17.43,18.26,17.73,17.64,17.19,16.96,16.88,16.21,16.30,16.22,15.79,14.94,15.00,15.27,13.85,14.70,13.79,14.19,13.89,15.45,15.07,14.81,15.69,15.75,15.56,14.24,15.23,15.53,14.70,15.47,15.35,15.45,16.23,16.47,16.39,16.55,17.01,17.04,17.20,18.01,17.69,17.49,17.27,16.92,16.68,16.67,16.00,15.72,15.76,15.58,14.89,14.54,14.66,13.81,13.55,13.51,12.64,12.89,12.35,12.52,13.30,13.63,14.12,13.72,13.55,14.41,14.92,14.33,14.85,15.52,15.47,15.44,16.13,16.49,16.28,17.05,17.63,17.81,17.99,18.56,18.58,18.79,18.44,17.79,17.85,18.48,17.64,17.21,17.65,17.35,16.62,16.61,16.96,15.61,15.55,16.11,15.60,14.41,14.98,15.26,14.37,13.76,14.26,14.29,13.16,13.20,13.57,13.03,12.36,12.16,12.82,12.16,11.40,11.38,11.25,10.16,10.33,9.79,22.28,22.04,21.14,20.70,20.64,19.59,20.40,21.04,19.49,19.03,20.38,19.37,18.25,18.10,19.36,18.67,17.80,16.74,15.85,14.94,13.86,14.05,13.19,13.24,14.02,13.74,13.25,13.76,14.25,15.19,14.94,16.11,15.87,17.71,18.65,18.54,17.65,17.80,16.45,19.28,18.06,19.82,19.74,19.23,20.52,18.60,18.85,19.78,19.90,17.90,19.17,17.00,18.54,16.88,18.37,18.93,18.33,20.07,20.76,19.12,19.67,18.73,20.17,20.13,21.79,20.91,19.65,19.60,19.52,18.35,19.29,18.81,16.73,16.50,14.93,14.60,15.37,14.75,16.36,16.19,17.80,18.63,20.04,20.39,21.03,21.68,21.92,21.07,21.81,20.50,20.39,21.04,20.39,21.32,21.51,21.70,21.66,21.91,22.87,21.80,21.76,22.63,21.89,21.66,20.97,20.58,21.08,20.02,19.81,19.66,19.40,18.15,18.22,18.34,17.72,16.86,16.88,16.39,15.43,14.74,15.20,14.36,13.52,13.20,13.64,13.20,12.67,12.83,12.58,12.55,12.31,12.63,12.77,12.97,13.02,13.64,13.88,14.04,14.39,12.94,14.85,14.14,15.27,15.77,16.78,18.33,16.87,17.86,16.64,15.99,16.25,14.59,15.93,14.78,15.84,15.22,15.72,17.30,16.48,15.23,15.92,16.52,17.05,17.56,18.93,19.45,19.31,18.30,18.40,17.60,18.42,18.90,18.23,18.70,18.33,18.53,18.26,17.63,16.65,16.94,16.42,15.47,16.23,15.52,15.55,15.86,14.71,14.97,14.98,15.23,14.47,14.10,13.94,14.49,14.70,14.06,13.81,15.07,13.92,15.97,15.40,16.71,16.69,16.07,17.08,17.79,17.66,16.68,17.62,18.00,17.56,18.27,16.90,17.35,18.22,17.09,16.80,17.13,16.22,17.32,17.05,16.87,16.11,15.79,16.25,16.02,15.40,15.64,16.17,16.42,15.07,15.62,16.51,15.79,16.25,16.66,17.58,16.79,15.43,16.35,15.90,16.85,15.82,15.27,15.98,15.20,14.72,15.25,14.35,15.87,14.62,16.61,14.76,16.04,14.84,15.71,13.82,15.67,15.28,16.67,17.13,17.12,16.29,15.39,15.52,13.73,14.42,14.45,16.13,16.48,15.11,15.35,13.59,14.21,13.75,13.61,13.43,13.93,14.01,14.87,13.35,15.05,13.93,14.94,14.97,15.56,17.08,16.36,17.26,17.70,19.53,19.42,18.45,19.47,20.95,19.82,19.15,18.20,17.82,17.43,16.34,15.70,16.00,16.88,17.48,18.39,19.53,20.28,21.00,20.97,22.32,21.95,23.20,22.57,21.81,21.32,20.34,19.97,18.32,17.10,15.86,15.78,14.37,14.36,13.31,13.96,12.59,14.19,13.64,15.32,14.84,14.30,14.66,14.23,13.60,14.50,14.19,15.58,16.00,16.65,17.55],[26.75,26.64,25.63,25.28,26.28,26.29,27.37,27.36,28.15,27.30,27.04,28.20,27.90,27.05,28.05,28.16,27.81,26.99,27.30,27.13,26.37,26.34,26.47,26.13,24.87,25.67,25.50,24.53,24.41,25.15,24.82,23.38,23.47,24.80,23.98,24.80,24.34,23.89,24.66,25.34,25.25,26.64,25.82,27.39,26.99,27.62,27.23,27.99,28.63,28.36,28.61,28.70,28.56,27.89,27.54,26.23,26.66,25.81,26.45,25.90,26.73,26.37,27.86,27.45,26.68,26.74,27.11,26.33,25.68,25.83,26.90,27.01,26.68,27.08,26.44,27.31,26.30,27.81,27.36,28.25,28.05,28.90,28.84,28.31,28.95,28.88,29.25,28.86,28.69,28.88,29.00,28.63,28.78,28.93,28.95,28.98,28.86,28.98,29.08,28.77,28.78,28.22,28.59,28.68,28.24,27.82,28.36,28.57,28.02,28.07,27.50,27.25,27.74,26.98,27.94,27.19,28.02,27.51,28.22,28.36,28.09,28.36,28.88,28.47,29.00,28.55,28.15,28.66,28.92,28.43,28.31,28.90,28.89,28.33,28.46,28.99,28.91,28.77,28.91,28.98,28.87,29.04,28.77,28.77,28.77,28.27,28.44,27.57,28.09,27.55,27.80,26.79,27.82,27.50,27.65,27.07,26.85,26.68,26.66,25.85,25.78,25.76,24.88,24.20,23.57,23.14,24.72,25.17,24.35,25.04,25.83,25.63,25.46,26.63,27.04,26.88,26.30,25.25,24.87,24.50,23.21,23.57,22.63,23.28,21.58,22.49,22.45,20.89,20.47,22.33,22.40,23.49,25.37,24.58,23.19,23.34,22.23,21.72,19.14,20.11,19.33,19.09,19.26,17.96,16.84,17.25,17.35,18.19,18.81,19.14,20.68,20.75,21.68,19.93,20.71,18.78,19.05,19.64,17.87,20.35,20.43,18.56,19.26,20.52,19.65,18.86,20.12,20.49,19.82,19.31,20.47,20.92,20.26,21.70,20.52,19.82,18.62,18.62,17.14,17.32,16.53,16.36,17.27,17.30,15.59,16.92,16.83,18.00,18.12,17.27,18.29,19.48,18.87,19.00,19.98,21.06,22.22,22.94,21.28,21.60,22.91,21.92,20.84,20.01,21.23,21.89,22.89,21.40,20.63,21.67,21.12,21.85,21.09,21.03,21.08,22.08,23.03,22.97,24.32,23.72,23.37,22.24,22.89,23.70,22.81,22.21,23.66,23.88,22.40,22.60,23.63,23.54,22.77,23.04,21.51,21.37,19.97,20.68,19.97,20.20,19.40,19.70,19.40,20.46,20.20,22.25,21.64,19.76,21.67,22.35,21.56,20.82,22.70,22.16,21.07,21.74,23.06,22.54,22.76,22.14,22.07,21.02,19.75,20.14,18.88,18.94,17.72,18.69,18.32,18.69,19.18,19.73,21.34,20.64,21.33,21.01,22.73,21.48,19.89,19.21,18.41,17.24,17.28,15.48,16.26,15.13,16.15,15.65,15.96,17.24,15.45,14.51,18.13,17.84,15.87,16.93,19.21,18.34,17.61,18.71,20.23,20.74,18.48,20.38,20.32,20.17,18.43,18.07,17.77,16.27,14.74,13.58,13.76,12.02,10.99,11.07,11.05,10.28,11.97,11.25,10.47,11.97,13.01,12.07,12.84,14.23,14.73,14.76,16.03,18.30,19.49,20.26,18.04,18.50,15.45,16.74,16.64,13.75,11.42,10.66,10.69,11.24,11.20,9.87,10.35,11.27,9.93,10.08,11.24,12.51,13.64,14.18,12.71,11.54,11.54,10.75,10.21,9.73,8.88,8.93,9.18,8.65,8.27,8.24,8.06,7.92,7.39,7.25,7.10,7.52,8.01,8.58,9.35,9.64,10.06,10.45,10.18,10.34,9.72,9.30,9.01,8.30,8.99,9.16,8.24,8.11,8.79,9.00,8.47,9.09,9.27,9.55,10.35,9.85,10.59,10.15,9.39,9.99,10.55,9.77,9.58,10.31,10.35,9.68,10.05,10.67,10.28,9.79,9.20,9.30,8.68,9.70,8.73,9.23,9.29,8.59,8.85,8.18,8.29,8.22,7.95,7.34,7.60,7.99,7.75,7.25,7.76,7.88,7.63,7.39,7.72,7.86,7.25,7.73,7.96,7.66,8.03,7.42,7.75,8.03,7.17,7.05,7.79,7.67,7.00,7.10,7.78,7.96,8.02,7.60,7.25,7.31,7.39,6.88,6.72,6.92,6.75,6.34,6.46,6.64,6.19,6.06,6.35,6.29,5.82,6.21,6.43,6.75,6.75,6.29,6.13,6.67,6.47,5.90,6.07,6.42,5.88,5.57,6.22,6.05,6.64,6.29,6.25,5.94,5.77,5.94,5.39,5.49,6.00,5.96,6.37,6.28,6.45,6.09,5.70,6.02,5.86,5.47,5.35,5.74,5.52,5.15,5.30,5.49,5.34,4.85,4.87,5.24,4.90,4.54,5.03,5.02,4.55,4.58,5.05,4.90,4.37,4.61,5.17,5.12,4.94,4.59,5.31,5.42,4.81,5.25,5.80,6.11,6.31,5.42,5.58,5.20,4.55,4.67,4.85,4.38,3.98,4.37,4.40,3.81,3.84,4.28,4.10,3.49,3.98,4.12,3.80,4.23,4.04,3.44,3.55,3.95,3.64,3.17,3.46,3.71,3.28,2.92,3.56,3.61,3.08,3.25,3.80,3.71,4.07,4.07,4.42,4.32,4.55,4.81,4.45,3.51,3.37,2.88,3.02,3.24,2.75,2.59,2.90,2.87,2.35,2.72,2.70,3.10,3.47,3.04,3.50,3.36,3.63,3.23,3.19,2.77,3.05,3.11,2.60,2.46,2.82,2.69,2.20,2.31,2.71,2.25,1.92,2.43,2.51,2.85,2.74,2.45,2.55,2.43,2.05,2.07,2.20,1.93,1.54,1.93,2.03,1.60,1.68,2.08,2.01,1.78,2.24,2.99,3.20,3.39,3.03,3.59,3.71,4.67,4.84,5.49,4.64,5.23,4.96,5.33,5.79,5.11,5.15,4.64,4.22,4.11,3.64,3.38,3.61,3.08,3.43,3.27,3.29,3.06,2.79,2.73,2.70,2.44,2.18,2.33,2.22,1.82,1.74,2.00,1.81,1.43,1.66,1.87,1.36,1.31,1.79,1.83,1.97,1.84,1.90,1.86,1.31,1.28,1.09,0.85,0.77,0.86,1.07,1.05,1.11,1.23,1.52,1.57,1.63,2.16,2.30,1.94,2.15,2.59,2.68,2.83,2.80,2.44,2.46,2.55,2.24,1.95,2.16,2.15,1.75,1.75,2.07,1.90,1.48,1.85,2.10,1.85,1.86,2.03,1.60,1.95,1.87,1.70,2.04,2.08,1.82,2.05,2.39,2.34,2.28,2.59,2.90,2.99,3.15,3.59,3.85,5.92,6.03,7.51,7.81,7.20,7.45,6.09,4.54,4.07,3.92,3.57,3.20,3.30,2.92,2.69,2.93,2.82,2.41,2.56,2.84,2.49,2.29,2.71,2.82,3.42,3.58,3.77,3.57,3.24,3.47,3.59,3.24,3.09,3.68,3.85,3.80,3.51,4.10,4.63,5.42,5.14,5.57,5.79,5.14,5.03,5.02,6.18,6.15,6.37,7.56,8.30,8.33,8.10,8.40,7.58,6.47,5.94,6.45,6.01,5.12,5.40,5.85,4.95,4.48,5.11,5.11,4.43,4.52,5.20,4.84,4.20,4.82,5.38,4.72,4.40,5.44,5.51,4.93,5.57,4.65,4.93,5.00,4.81,4.37,4.22,4.58,4.28,3.84,4.49,4.72,4.35,5.08,5.01,4.86,4.54,4.93,4.43,4.51,5.38,5.13,4.52,5.36,5.70,5.41,5.27,5.99,5.75,5.69,6.11,6.28,6.83,6.66,7.28,6.71,6.02,6.49,6.64,5.95,5.74,6.52,6.09,5.35,5.63,6.22,5.45,5.38,5.91,6.38,6.41,6.49,5.60,4.99,5.66,5.22,5.00,5.96,6.05,5.92,5.92,6.53,6.50,6.32,6.67,7.12,6.83,6.89,7.62,7.77,8.22,7.57,7.40,7.96,7.95,7.22,7.62,8.08,7.59,7.25,8.12,8.25,7.31,7.28,6.51,7.03,7.85,7.16,6.68,7.70,7.68,6.94,6.97,7.49,7.50,7.57,8.37,8.70,8.35,9.02,9.85,9.49,8.44,9.43,9.75,8.57,8.68,9.54,9.60,9.01,9.73,10.11,9.35,9.47,8.62,8.78,8.39,9.38,8.23,8.28,9.12,8.89,8.53,9.07,9.57,9.32,8.81,8.97,8.63,8.90,9.36,9.80,9.74,10.92,10.71,11.41,10.85,10.26,11.32,11.10,10.27,11.15,11.42,10.97,10.60,11.52,11.87,10.74,10.80,10.11,10.56,11.30,10.15,9.95,10.80,10.73,9.88,9.95,10.73,10.13,9.80,10.24,10.44,9.88,10.32,11.55,11.53,12.18,12.22,12.08,11.60,11.06,11.20,11.68,12.53,12.55,11.54,12.17,13.02,12.22,12.21,12.72,12.84,12.24,12.63,13.22,12.26,11.98,12.78,13.48,12.70,11.99,12.50,11.07,11.33,10.67,10.12,10.16,10.14,10.62,10.80,10.32,10.71,11.67,11.29,10.92,11.69,12.60,11.72,11.99,12.94,13.21,12.76,12.62,13.87,13.78,13.67,14.36,14.70,13.82,13.90,14.78,14.10,13.35,14.45,15.09,14.19,14.05,14.93,14.95,14.08,14.56,15.33,14.80,13.97,14.80,14.38,13.30,13.50,12.01,11.80,12.37,11.89,11.47,12.53,12.99,12.76,12.35,13.36,13.72,13.19,13.42,14.24,14.65,15.22,15.28,14.46,15.20,15.94,15.61,15.39,16.19,16.52,17.11,16.83,16.81,16.18,16.34,16.24,15.62,15.52,15.85,15.36,14.25,14.47,14.61,13.79,13.50,13.11,12.32,12.00,12.68,12.42,13.57,13.97,14.68,13.38,13.11,14.49,14.17,14.65,15.22,15.12,15.06,15.97,16.01,15.81,16.19,16.88,16.68,16.92,18.03,17.46,17.39,16.92,16.45,16.39,15.81,15.72,15.57,15.22,14.41,14.49,14.56,13.33,14.07,13.24,13.65,13.31,15.13,14.67,14.63,15.54,15.55,15.27,13.68,14.75,14.86,13.95,14.85,14.59,14.80,15.66,15.79,15.70,15.94,16.41,16.52,16.80,17.65,17.44,17.05,16.89,16.49,16.22,16.15,15.57,15.26,15.16,15.02,14.34,14.15,14.12,13.28,13.01,13.06,12.35,12.29,12.01,12.17,12.72,13.16,13.58,13.16,12.92,13.90,14.41,13.81,14.34,14.97,15.10,14.89,15.47,16.09,15.82,16.61,17.19,17.38,17.63,18.04,18.23,18.37,18.01,17.38,17.43,18.13,17.12,16.64,17.21,16.91,16.00,16.15,16.62,15.22,15.07,15.41,15.16,13.95,14.45,14.77,13.94,13.17,13.68,13.88,12.77,12.68,13.08,12.57,11.99,11.81,12.42,11.69,11.17,11.08,11.08,9.80,9.70,9.41,21.94,21.54,20.78,20.53,20.45,19.49,20.25,20.93,19.32,18.74,20.00,19.14,17.96,17.65,18.87,18.37,17.55,16.49,15.64,14.60,13.48,13.85,12.83,12.92,13.82,13.28,12.86,13.39,14.38,15.07,14.51,15.83,15.51,17.37,18.35,18.35,17.50,17.53,16.21,18.84,17.73,19.42,19.10,18.87,20.27,18.63,18.56,19.55,19.72,17.71,18.87,16.81,18.43,16.84,18.29,18.80,18.14,19.92,20.76,19.04,19.67,18.71,20.17,20.13,21.64,20.93,19.58,19.47,19.38,18.15,19.06,18.62,16.65,16.41,14.81,14.46,15.35,14.61,16.09,16.08,17.62,18.71,20.12,20.38,21.15,21.85,22.08,21.07,22.06,20.94,20.72,21.68,21.04,21.62,22.00,22.17,22.21,22.50,23.17,22.21,22.03,22.85,22.17,21.94,21.11,20.97,21.22,20.02,19.76,19.99,19.67,18.21,17.96,18.53,17.50,16.61,16.86,16.33,15.23,14.54,15.00,14.19,13.42,12.92,13.40,12.82,12.40,12.59,12.16,12.21,12.05,12.35,12.31,12.61,12.60,13.24,13.40,13.69,14.13,12.72,14.64,13.99,15.26,15.78,16.82,18.28,16.82,17.75,16.49,15.89,16.09,14.30,15.69,14.53,15.40,14.83,15.59,17.15,16.56,14.80,15.58,16.20,16.58,17.43,18.27,18.82,18.98,18.02,18.29,17.42,18.14,18.72,17.86,18.60,18.30,18.50,18.04,17.46,16.25,16.85,16.08,15.14,15.93,15.07,15.11,15.19,14.41,14.55,14.71,14.88,14.03,13.72,13.66,13.72,14.21,13.61,13.54,14.38,13.35,15.40,14.79,16.25,16.33,15.77,16.52,17.35,17.17,16.33,17.46,17.65,17.41,18.10,16.51,17.09,18.00,16.99,16.34,16.81,15.90,17.33,16.96,16.67,16.40,15.90,15.80,15.34,15.34,15.43,15.96,16.15,14.85,15.72,16.57,16.02,16.20,16.76,17.98,16.60,15.30,15.98,15.31,16.43,15.61,15.06,15.50,14.54,14.03,14.55,14.33,15.20,13.88,15.98,14.15,15.91,14.58,15.70,13.56,15.56,15.04,16.45,16.92,16.90,16.35,14.98,15.29,13.44,14.14,14.03,15.79,16.14,14.62,14.84,13.06,13.60,13.40,13.43,13.65,13.88,13.97,14.99,12.99,14.61,13.68,14.52,14.75,15.40,16.91,16.30,17.19,17.73,19.41,19.41,18.33,19.25,20.86,19.68,18.86,18.01,17.63,17.14,16.09,15.35,15.72,16.80,17.28,18.38,19.57,20.47,21.36,21.24,22.78,22.57,23.87,23.05,22.31,21.46,20.69,20.09,18.35,16.87,15.63,15.52,14.16,14.22,13.11,13.86,12.35,13.92,13.27,15.04,14.33,13.91,14.33,13.86,13.24,13.76,13.66,15.07,15.64,16.26,17.18],[26.94,26.85,25.72,25.27,26.40,26.46,27.49,27.50,28.32,27.48,27.24,28.32,28.02,27.27,28.29,28.44,28.11,27.27,27.53,27.45,26.61,26.58,26.75,26.30,25.00,25.78,25.61,24.62,24.48,25.30,24.95,23.43,23.59,24.93,24.33,24.90,24.57,24.01,24.93,25.58,25.41,26.83,25.87,27.70,27.32,27.82,27.40,28.12,28.82,28.60,28.89,28.98,28.85,28.21,27.87,26.34,26.76,25.87,26.59,26.09,26.88,26.44,27.95,27.54,26.80,26.76,27.27,26.61,25.82,25.88,27.04,27.30,26.83,27.23,26.59,27.38,26.40,28.05,27.52,28.43,28.27,29.05,28.95,28.48,29.12,28.99,29.41,29.02,28.75,29.02,29.14,28.77,28.93,29.15,29.14,29.19,29.04,29.21,29.21,29.04,28.95,28.42,28.71,28.87,28.41,27.92,28.52,28.75,28.21,28.24,27.67,27.35,27.84,27.04,28.11,27.32,28.20,27.67,28.43,28.52,28.31,28.57,29.04,28.63,29.13,28.74,28.36,28.76,29.08,28.57,28.42,28.92,29.00,28.42,28.55,29.11,29.05,28.93,29.04,29.13,29.03,29.22,28.94,28.92,28.90,28.35,28.53,27.75,28.16,27.72,27.97,26.94,28.00,27.64,27.87,27.30,27.01,26.82,26.88,25.99,25.94,25.78,24.97,24.31,23.72,23.24,24.82,25.40,24.52,25.18,26.04,25.78,25.80,26.93,27.32,27.11,26.55,25.54,25.02,24.77,23.39,23.55,22.64,23.27,21.47,22.45,22.47,20.94,20.65,22.37,22.52,23.65,25.47,24.73,23.41,23.33,22.19,21.77,19.11,20.22,19.40,19.35,19.31,18.25,17.01,17.46,17.45,18.40,18.84,19.45,20.97,21.15,21.96,20.33,21.05,18.94,19.14,19.80,18.02,20.51,20.65,18.68,19.41,20.63,19.80,18.96,20.26,20.67,19.99,19.44,20.68,21.08,20.50,21.85,20.74,19.99,18.72,18.79,17.24,17.57,16.85,16.55,17.52,17.60,15.68,17.26,16.93,18.07,18.22,17.41,18.25,19.57,18.87,19.00,20.00,21.16,22.28,23.03,21.47,21.89,23.13,22.00,20.98,19.99,21.24,21.73,22.93,21.41,20.53,21.62,21.00,21.72,21.11,21.04,21.27,22.10,23.08,23.00,24.48,23.80,23.45,22.03,22.95,23.76,22.82,22.04,23.78,24.00,22.35,22.56,23.79,23.69,22.90,23.14,21.60,21.35,19.92,20.58,19.75,20.06,19.35,19.85,19.40,20.70,20.44,22.57,21.59,19.83,21.96,22.44,21.37,20.87,22.85,22.18,21.00,21.93,23.18,22.70,23.00,22.32,22.16,20.97,19.77,20.16,18.91,18.96,17.66,18.82,18.37,18.86,19.41,19.96,21.75,20.98,21.68,21.33,23.03,21.78,19.93,19.42,18.53,17.30,17.39,15.49,16.48,15.34,16.17,15.73,16.04,17.28,15.35,14.60,18.08,17.88,16.05,17.13,19.08,18.47,17.95,18.77,20.00,20.15,18.39,20.30,20.06,20.04,18.34,17.98,17.65,16.27,14.84,13.47,13.80,11.86,10.86,10.78,10.93,10.17,11.80,11.00,10.18,12.12,12.93,11.77,12.89,14.45,14.90,14.99,15.96,18.29,19.25,19.94,18.32,18.63,15.44,16.88,16.62,13.72,11.38,10.60,10.50,11.14,10.88,9.47,10.06,11.08,9.50,9.84,11.04,12.33,13.57,14.05,12.59,11.72,11.53,10.48,9.96,9.30,8.72,8.86,8.88,8.36,8.06,8.02,7.76,7.69,7.23,7.11,6.87,7.34,7.68,8.19,8.86,9.32,9.80,10.33,10.00,10.35,9.65,9.15,8.71,8.13,8.63,9.02,8.05,7.90,8.50,8.92,8.37,8.96,9.09,9.47,10.17,9.67,10.36,9.91,9.13,9.51,10.30,9.43,9.20,9.80,9.99,9.21,9.34,10.20,9.88,9.25,8.63,8.83,8.26,9.02,8.28,8.70,8.76,8.17,8.48,7.81,7.84,7.88,7.65,7.04,7.30,7.68,7.46,7.06,7.64,7.59,7.44,7.27,7.57,7.62,7.16,7.58,7.67,7.49,7.80,7.29,7.65,7.95,7.06,7.05,7.81,7.47,6.88,7.10,7.75,7.83,7.80,7.43,7.19,7.12,7.27,6.85,6.63,6.92,6.75,6.36,6.35,6.57,6.18,6.00,6.18,6.12,5.71,6.11,6.31,6.63,6.63,6.14,6.17,6.53,6.37,5.77,6.02,6.35,5.84,5.57,6.08,5.93,6.43,6.22,6.29,5.88,5.76,5.91,5.41,5.53,6.03,5.86,6.35,6.17,6.49,6.05,5.68,5.85,5.86,5.44,5.33,5.54,5.46,5.14,5.21,5.35,5.20,4.80,4.87,5.12,4.76,4.56,4.90,4.93,4.52,4.58,4.89,4.85,4.39,4.52,5.08,5.09,4.84,4.49,5.26,5.40,4.82,5.24,5.86,6.10,6.23,5.38,5.56,5.23,4.55,4.70,4.89,4.39,3.98,4.37,4.30,3.80,3.80,4.20,4.03,3.49,3.81,4.06,3.70,4.05,3.92,3.38,3.43,3.79,3.57,3.13,3.37,3.67,3.27,2.93,3.48,3.60,3.12,3.27,3.79,3.78,4.08,4.09,4.35,4.31,4.48,4.75,4.42,3.60,3.44,2.87,3.00,3.29,2.78,2.57,2.94,2.88,2.39,2.73,2.66,3.17,3.60,3.04,3.59,3.35,3.56,3.21,3.13,2.68,2.93,3.02,2.54,2.36,2.72,2.67,2.21,2.29,2.63,2.30,1.97,2.37,2.55,2.86,2.74,2.47,2.61,2.46,2.07,2.10,2.32,1.99,1.59,1.96,2.09,1.64,1.71,2.10,2.05,1.80,2.26,3.05,3.14,3.28,3.05,3.59,3.83,4.79,4.94,5.55,4.70,5.22,4.91,5.28,5.62,5.06,5.16,4.62,4.24,4.11,3.71,3.37,3.64,3.09,3.36,3.18,3.20,2.98,2.73,2.66,2.69,2.43,2.14,2.28,2.28,1.80,1.75,1.94,1.80,1.46,1.61,1.87,1.47,1.31,1.81,1.82,2.07,1.99,2.11,2.00,1.43,1.42,1.22,1.10,0.83,0.77,0.91,1.07,1.10,1.11,1.40,1.51,1.55,2.05,2.23,1.89,2.08,2.56,2.60,2.79,2.74,2.35,2.38,2.57,2.19,1.90,2.14,2.12,1.67,1.68,2.06,1.83,1.42,1.87,2.07,1.80,1.86,2.01,1.49,1.83,1.69,1.61,1.95,1.93,1.71,2.01,2.25,2.18,2.15,2.48,2.69,2.76,3.04,3.46,3.66,5.68,5.78,7.18,7.60,6.92,7.25,5.96,4.41,4.02,3.81,3.45,3.17,3.39,2.84,2.55,2.84,2.79,2.32,2.42,2.81,2.53,2.08,2.60,2.69,3.36,3.51,3.66,3.44,3.07,3.40,3.55,3.01,2.99,3.54,3.77,3.78,3.27,3.75,4.60,5.33,5.30,5.32,5.45,5.11,4.86,4.83,6.07,6.07,6.33,7.47,8.10,8.20,7.85,8.20,7.25,6.07,5.72,5.95,5.79,4.99,5.20,5.57,4.88,4.44,4.90,5.02,4.43,4.44,4.95,4.81,4.12,4.69,5.17,4.75,4.44,5.32,5.44,4.98,5.71,4.66,4.99,4.84,4.78,4.16,4.08,4.50,4.33,3.79,4.39,4.62,4.30,5.06,5.15,4.96,4.42,4.84,4.39,4.44,5.13,4.99,4.36,5.21,5.43,5.18,5.09,5.80,5.67,5.62,6.03,6.41,6.73,6.42,7.13,6.67,5.87,6.19,6.58,6.09,5.63,6.35,6.29,5.35,5.61,6.25,5.28,5.34,5.85,6.16,6.40,6.43,5.61,4.92,5.58,5.14,4.88,5.81,5.76,5.61,5.72,6.30,6.12,6.11,6.47,6.88,6.84,6.79,7.48,7.61,8.19,7.40,7.10,7.71,7.90,7.00,7.39,7.96,7.52,7.04,7.90,8.30,7.13,7.24,6.54,6.71,7.65,6.97,6.49,7.57,7.45,6.61,6.65,7.25,7.24,7.22,8.24,8.62,8.08,8.91,9.54,9.28,8.18,9.07,9.49,8.42,8.48,9.18,9.39,8.75,9.39,9.91,9.20,9.31,8.45,8.52,8.30,8.97,7.99,7.92,8.96,8.46,8.05,8.82,9.32,8.92,8.32,8.71,8.25,8.60,9.04,9.60,9.32,10.65,10.32,11.26,10.34,9.74,10.85,10.93,9.99,10.70,11.18,10.66,10.26,11.09,11.67,10.36,10.57,9.78,10.15,10.79,9.86,9.59,10.60,10.53,9.45,9.56,10.55,9.62,9.27,9.88,10.07,9.33,10.18,11.23,11.17,11.61,11.80,11.70,11.08,10.55,10.69,11.20,12.12,12.06,11.05,11.70,12.57,11.72,11.47,12.25,12.48,11.68,12.01,12.98,12.04,11.62,12.35,13.20,12.29,11.45,12.01,10.75,10.94,10.41,10.00,9.71,9.80,10.31,10.38,9.92,10.28,11.39,10.84,10.46,11.23,12.18,11.32,11.38,12.27,12.64,12.40,12.13,13.42,12.94,13.03,13.87,14.46,13.50,13.38,14.33,13.95,12.98,14.05,14.69,13.73,13.51,14.42,14.70,13.60,14.07,14.88,14.58,13.41,14.14,13.85,12.67,12.92,11.37,11.27,11.95,11.34,11.03,11.93,12.59,12.00,11.87,12.96,13.20,12.72,13.05,13.79,14.13,14.82,14.84,14.00,14.76,15.44,15.08,14.96,15.69,16.08,16.38,16.39,16.31,15.80,15.96,15.77,15.19,15.16,15.44,14.92,13.62,13.93,14.01,13.39,13.09,12.59,11.86,11.38,12.18,11.93,12.93,13.37,14.20,12.77,12.70,14.03,13.82,14.09,14.87,14.64,14.58,15.39,15.47,15.32,15.62,16.23,16.03,16.27,17.26,16.89,16.85,16.44,15.91,15.96,15.44,15.30,15.11,14.80,13.94,13.92,14.13,12.83,13.66,12.82,13.15,12.93,14.66,14.18,14.29,15.14,15.11,14.85,13.18,14.25,14.47,13.59,14.57,14.20,14.33,15.21,15.36,15.28,15.62,16.02,15.80,16.27,16.95,17.06,16.67,16.71,16.09,15.81,15.84,15.33,14.97,14.81,14.81,13.92,13.75,13.79,12.83,12.49,12.48,11.83,11.94,11.67,11.65,12.36,12.76,13.18,12.75,12.39,13.47,14.10,13.29,13.90,14.72,14.82,14.41,15.22,15.83,15.69,16.18,16.89,17.22,17.09,17.65,17.67,18.17,17.59,16.93,17.18,17.86,16.74,16.42,17.27,16.75,15.77,15.88,16.61,15.03,14.77,15.23,15.09,13.64,14.06,14.59,13.54,12.78,13.27,13.59,12.36,12.24,12.59,12.13,11.51,11.29,12.09,11.30,10.92,10.71,10.70,9.44,9.37,9.19,22.15,21.71,20.91,20.51,20.62,19.50,20.25,20.96,19.33,18.93,20.21,19.28,18.13,17.87,19.10,18.37,17.62,16.74,15.61,14.88,13.66,13.92,12.89,13.04,14.05,13.60,12.88,13.46,14.61,15.36,14.72,16.14,15.75,17.50,18.81,18.70,17.70,17.67,16.18,19.02,17.76,19.59,19.64,18.86,20.55,19.00,18.65,19.82,19.76,17.77,19.00,17.00,18.39,16.87,18.27,18.78,17.96,19.94,20.66,18.96,19.48,18.53,20.12,20.02,21.46,20.77,19.56,19.35,19.39,18.15,19.12,18.65,16.69,16.47,14.83,14.44,15.46,14.72,16.26,16.09,17.67,18.66,20.15,20.30,21.12,21.76,21.99,20.93,21.92,20.75,20.55,21.49,20.89,21.41,21.84,22.07,22.01,22.41,23.02,22.07,21.88,22.91,22.21,21.96,21.09,20.78,21.16,19.91,19.80,20.00,19.61,18.23,18.06,18.54,17.69,16.77,16.97,16.42,15.43,14.79,15.14,14.37,13.65,13.19,13.56,13.05,12.61,12.60,12.27,12.36,12.17,12.52,12.46,12.75,12.77,13.35,13.47,13.77,14.28,12.92,14.66,14.14,15.41,15.89,17.03,18.58,16.89,17.83,16.46,15.85,16.04,14.47,15.85,14.60,15.62,14.78,15.39,16.96,16.12,14.75,15.40,16.10,16.48,17.41,18.09,18.49,18.58,17.76,17.95,17.24,17.94,18.35,17.64,18.35,18.03,18.41,17.94,17.56,16.40,16.80,16.15,15.31,16.23,15.18,15.02,15.58,14.69,14.65,14.92,14.80,13.88,13.88,13.80,13.65,13.96,13.66,13.57,14.43,13.64,15.12,14.87,16.08,16.06,15.60,16.20,17.09,17.07,16.05,17.16,17.53,17.29,17.82,16.60,16.94,17.94,16.60,16.13,16.68,15.99,17.49,17.06,16.73,16.72,15.86,15.83,15.35,15.27,15.40,16.07,16.30,15.08,15.73,16.54,16.06,16.26,16.72,17.69,16.66,15.43,15.88,15.32,16.39,15.86,15.02,15.37,14.34,14.17,14.45,14.39,15.39,14.09,16.13,14.36,15.71,14.64,15.67,13.54,15.49,15.05,16.26,16.65,16.68,16.07,14.90,15.16,13.49,14.07,13.93,15.66,16.02,14.54,14.88,13.23,13.74,13.50,13.51,13.83,13.81,14.23,15.09,13.12,14.88,13.80,14.78,14.85,15.54,17.10,16.49,17.44,18.02,19.72,19.75,18.48,19.45,20.91,19.88,19.14,18.25,18.05,17.59,16.41,15.71,15.89,16.93,17.39,18.53,19.78,20.48,21.16,21.51,22.84,22.85,23.71,22.98,22.30,21.63,20.68,20.10,18.38,16.95,15.75,15.67,14.35,14.35,13.24,13.95,12.40,13.98,13.23,15.07,14.30,13.86,14.18,14.03,13.12,13.88,13.73,15.13,15.45,16.19,17.12],[26.86,27.00,25.86,25.41,26.62,26.49,27.59,27.62,28.39,27.34,27.13,28.27,27.87,27.08,28.22,28.38,27.91,27.13,27.41,27.39,26.56,26.41,26.61,26.38,24.98,25.69,25.71,24.69,24.44,25.21,24.98,23.53,23.63,25.01,24.27,24.97,24.64,24.08,25.03,25.65,25.42,26.79,26.06,27.54,27.23,27.89,27.45,28.08,28.81,28.56,28.79,28.84,28.78,28.15,27.85,26.37,26.82,25.92,26.63,26.13,26.86,26.43,27.69,27.30,26.74,26.63,27.15,26.64,25.78,25.94,27.08,27.16,26.79,27.20,26.56,27.37,26.37,28.01,27.58,28.49,28.18,29.10,29.03,28.58,29.36,29.07,29.55,29.14,28.77,29.13,29.15,28.81,28.98,29.17,29.14,29.21,28.96,29.17,29.20,29.00,28.97,28.37,28.71,28.92,28.39,27.93,28.52,28.77,28.15,28.21,27.69,27.33,27.88,27.04,28.19,27.26,28.32,27.49,28.56,28.57,28.48,28.63,29.29,28.74,29.23,28.92,28.37,28.81,29.23,28.60,28.38,29.09,29.05,28.52,28.56,29.19,29.19,28.94,29.04,29.11,29.04,29.15,28.96,28.89,28.90,28.49,28.49,27.60,28.27,27.73,28.07,26.91,28.05,27.62,27.95,27.26,27.06,26.87,26.86,25.98,25.89,25.96,25.06,24.36,23.83,23.36,24.78,25.33,24.39,24.98,25.98,25.58,25.66,26.82,27.15,27.13,26.43,25.66,25.00,24.75,23.54,23.47,22.73,23.42,21.67,22.67,22.71,20.88,20.90,22.60,22.81,23.76,25.50,24.84,23.67,23.27,22.56,21.96,19.31,20.40,19.58,19.49,19.34,18.33,16.93,17.13,17.27,18.03,18.68,19.16,20.88,21.07,22.04,20.17,20.85,18.73,19.00,19.56,17.83,20.37,20.52,18.47,19.09,20.44,19.61,18.66,19.93,20.49,19.50,19.20,20.45,21.01,20.27,21.78,20.44,19.63,18.22,18.27,16.80,17.12,16.38,16.19,17.42,17.51,15.69,17.23,16.48,17.91,18.06,16.84,17.87,19.39,18.71,18.66,19.82,21.06,22.41,23.01,21.43,21.86,22.96,21.96,20.92,19.81,21.26,21.90,23.08,21.45,20.47,21.60,20.88,21.71,21.17,21.17,21.54,22.22,23.16,23.16,24.48,23.89,23.54,22.21,22.96,23.79,22.71,22.02,23.66,23.94,22.35,22.45,23.69,23.74,23.08,23.17,21.42,21.46,19.78,20.54,19.42,19.91,19.38,19.90,19.33,20.54,20.14,22.33,21.58,19.70,21.79,22.38,21.37,20.67,22.76,22.15,21.07,21.92,23.30,22.84,23.10,22.37,22.10,20.94,19.66,19.91,18.48,18.78,17.38,18.61,18.39,18.76,19.29,19.99,21.78,20.84,21.73,21.29,23.07,21.81,19.87,19.12,18.26,17.12,17.17,15.25,16.12,15.23,16.34,16.02,16.28,17.43,15.51,14.84,18.27,17.89,16.17,17.39,19.38,18.83,18.17,19.34,20.51,20.82,19.05,20.51,20.25,20.20,18.55,18.31,17.78,16.35,15.33,13.83,14.10,11.98,10.97,10.97,11.04,10.26,11.83,11.15,10.17,12.42,13.20,12.04,13.36,15.07,15.28,15.46,16.57,18.90,19.92,20.41,18.76,18.89,15.84,17.00,17.07,14.26,11.75,10.63,10.60,11.59,11.09,9.46,10.40,11.37,9.71,10.18,11.23,12.60,13.58,14.30,12.88,11.83,11.62,10.61,9.95,9.75,9.03,9.15,9.28,8.69,8.35,8.32,8.16,7.89,7.51,7.41,6.92,7.62,8.00,8.50,9.18,9.36,9.83,10.53,10.22,10.41,9.70,9.23,8.82,8.43,9.02,9.25,8.42,8.25,8.93,9.06,8.60,9.05,9.17,9.63,10.20,9.80,10.46,10.13,9.54,9.90,10.46,9.83,9.57,10.19,10.20,9.66,9.70,10.28,9.96,9.46,8.83,9.10,8.57,9.38,8.58,8.95,9.13,8.45,8.78,8.03,8.11,7.91,7.77,7.06,7.41,7.83,7.64,7.17,7.72,7.83,7.64,7.40,7.76,7.91,7.45,7.75,7.89,7.81,8.03,7.54,7.72,8.22,7.40,7.28,7.90,7.85,7.16,7.26,7.83,7.82,7.84,7.64,7.21,7.27,7.54,7.10,6.74,7.08,6.98,6.39,6.36,6.78,6.28,5.81,6.22,6.28,5.71,6.10,6.45,6.66,6.85,6.29,6.19,6.73,6.63,5.89,6.14,6.57,6.08,5.75,6.24,6.13,6.61,6.31,6.44,6.02,5.84,6.06,5.49,5.66,6.14,6.00,6.42,6.25,6.54,6.18,5.64,5.96,5.90,5.48,5.27,5.66,5.53,5.08,5.21,5.49,5.30,4.92,4.95,5.26,4.94,4.66,5.08,5.20,4.68,4.66,5.10,5.09,4.57,4.72,5.27,5.30,5.07,4.82,5.51,5.56,4.97,5.49,5.95,6.24,6.30,5.58,5.64,5.31,4.63,4.70,4.95,4.53,3.99,4.35,4.40,3.95,3.64,4.18,4.14,3.49,3.92,4.10,3.83,4.22,4.11,3.54,3.57,3.97,3.70,3.08,3.51,3.89,3.35,3.02,3.75,3.83,3.19,3.42,4.05,3.83,4.29,4.33,4.52,4.41,4.60,4.81,4.41,3.60,3.42,2.97,3.01,3.19,2.79,2.51,2.80,2.81,2.33,2.58,2.59,3.00,3.35,2.89,3.53,3.33,3.64,3.28,3.25,2.78,3.12,3.20,2.60,2.56,2.88,2.80,2.26,2.49,2.83,2.46,2.11,2.64,2.82,3.10,3.02,2.68,2.87,2.68,2.19,2.18,2.38,2.01,1.61,1.92,2.02,1.66,1.58,1.97,2.00,1.67,2.08,2.78,2.98,3.16,2.88,3.38,3.58,4.39,4.71,5.31,4.53,5.05,4.89,5.19,5.60,5.05,5.04,4.52,4.18,3.95,3.66,3.38,3.58,3.01,3.41,3.16,3.30,3.14,2.68,2.71,2.80,2.48,2.20,2.43,2.43,1.90,1.84,2.15,1.97,1.50,1.80,1.95,1.59,1.46,1.86,1.99,2.14,2.00,2.10,2.17,1.62,1.41,1.23,1.21,1.11,0.82,0.77,0.86,1.12,1.08,1.15,1.32,1.45,1.92,2.04,1.80,2.06,2.50,2.59,2.76,2.79,2.44,2.45,2.68,2.37,1.99,2.26,2.31,1.84,1.76,2.15,2.01,1.51,1.86,2.20,1.93,1.88,2.02,1.55,1.92,1.67,1.61,1.99,1.95,1.58,1.95,2.27,2.09,2.09,2.49,2.74,2.72,2.99,3.39,3.60,5.78,5.77,7.45,7.76,7.05,7.36,6.01,4.44,3.94,3.81,3.45,3.17,3.38,2.99,2.65,2.86,2.87,2.42,2.46,2.85,2.55,2.20,2.67,2.74,3.54,3.79,3.85,3.78,3.39,3.66,3.72,3.38,3.15,3.73,4.00,3.85,3.45,3.90,4.52,5.50,5.21,5.46,5.58,5.08,4.99,5.06,6.26,6.29,6.48,7.67,8.30,8.41,8.10,8.45,7.60,6.43,5.90,6.31,6.07,5.21,5.39,5.83,5.19,4.77,5.23,5.35,4.73,4.81,5.39,5.05,4.44,5.21,5.52,5.03,4.85,5.72,5.75,5.15,5.75,4.98,5.12,5.24,5.02,4.52,4.42,4.65,4.46,3.97,4.53,4.88,4.33,5.12,4.86,5.03,4.74,5.07,4.72,4.69,5.52,5.38,4.68,5.74,5.91,5.60,5.75,6.29,6.02,6.02,6.44,6.61,7.12,7.05,7.77,7.04,6.33,6.84,7.13,6.27,6.31,6.77,6.53,5.69,6.03,6.52,5.63,5.64,6.03,6.14,6.56,6.46,5.84,5.12,5.98,5.50,5.36,6.42,6.43,6.26,6.26,6.85,6.78,6.70,7.13,7.46,7.26,7.31,8.09,8.30,8.78,8.00,7.84,8.47,8.57,7.67,8.05,8.65,8.21,7.77,8.63,8.75,7.77,7.64,7.15,7.48,8.44,7.73,7.36,8.27,8.25,7.48,7.43,8.09,7.88,7.81,8.58,8.90,8.71,9.68,10.49,9.99,8.98,9.95,10.29,9.15,9.18,10.18,10.16,9.67,10.37,10.65,9.93,9.76,8.98,9.37,8.84,9.67,8.82,8.60,9.78,9.31,8.79,9.72,10.20,9.57,9.08,9.20,8.76,9.35,9.81,10.33,10.06,11.38,11.22,11.97,11.28,10.62,11.93,11.66,10.82,11.63,12.19,11.60,10.99,12.15,12.26,11.11,11.29,10.50,10.86,11.64,10.43,10.33,11.27,11.23,10.11,10.51,11.15,10.55,9.94,10.69,10.83,9.89,10.60,11.87,11.71,12.21,12.01,12.47,11.87,11.39,11.49,12.17,13.09,13.07,11.96,12.80,13.76,12.60,12.36,13.19,13.32,12.39,12.88,13.78,12.70,12.41,13.13,13.80,12.98,12.36,12.59,11.40,11.74,10.98,10.52,10.34,10.26,10.96,11.46,10.51,10.96,12.19,11.96,11.36,12.11,12.84,12.25,12.24,13.22,13.66,13.32,13.17,14.15,13.97,14.04,14.83,15.23,14.37,14.29,15.45,14.76,13.79,14.86,15.55,14.63,14.36,15.15,15.52,14.22,14.84,15.68,15.02,13.97,14.81,14.85,13.36,13.66,12.11,12.00,12.67,12.28,11.78,12.87,13.41,13.05,12.81,13.74,14.00,13.74,13.98,14.58,14.96,15.67,15.76,14.61,15.52,16.41,16.06,15.59,16.53,16.79,17.18,16.89,16.75,16.28,16.63,16.47,15.87,15.75,16.08,15.68,14.49,14.66,14.75,13.86,13.40,13.01,12.30,11.94,12.76,12.62,13.63,14.13,14.84,13.57,13.44,14.73,14.53,14.81,15.48,15.39,15.25,16.05,16.30,16.13,16.23,17.20,16.99,17.17,17.89,17.30,17.23,16.86,16.69,16.46,15.98,16.00,15.76,15.33,14.52,14.56,14.72,13.47,14.14,13.22,13.69,13.47,14.90,14.22,14.44,15.08,15.00,14.92,13.64,14.58,14.83,14.09,14.91,14.80,14.87,15.64,15.99,15.91,15.98,16.57,16.50,16.73,17.73,17.30,16.95,16.87,16.59,16.21,16.08,15.75,15.35,15.13,15.07,14.40,14.11,14.11,13.31,13.06,13.05,12.28,12.43,12.05,12.00,12.84,13.24,13.56,13.32,13.06,13.89,14.34,13.77,14.22,14.94,14.83,14.83,15.57,15.92,15.72,16.39,17.02,17.30,17.20,17.72,18.14,18.29,17.91,17.18,17.32,18.04,16.98,16.60,17.27,16.93,16.07,15.93,16.37,15.16,14.99,15.30,15.08,13.94,14.41,14.78,13.91,13.18,13.70,13.75,12.76,12.58,13.01,12.66,11.82,11.58,12.43,11.72,10.92,10.94,10.92,9.75,9.74,9.23,22.30,21.95,21.20,20.61,20.60,19.52,20.32,20.87,19.40,18.96,20.37,19.36,18.30,18.29,19.60,18.74,17.97,16.97,16.05,14.96,13.86,14.00,12.92,13.13,13.83,13.75,12.74,13.46,14.16,14.92,14.86,15.85,15.76,17.32,18.48,18.33,17.47,17.56,16.03,18.68,17.56,19.36,19.39,18.53,20.14,18.81,18.59,19.52,19.67,17.51,18.76,16.62,18.21,16.66,18.05,18.56,18.13,19.86,20.63,18.98,19.31,18.46,19.95,19.98,21.54,20.66,19.48,19.37,19.18,17.93,18.72,18.40,16.45,16.41,14.74,14.56,15.44,14.85,16.20,16.05,17.54,18.37,19.71,19.92,20.77,21.48,21.67,20.84,21.55,20.41,20.31,20.62,20.43,21.30,21.56,21.62,21.64,21.66,22.74,21.87,21.51,22.52,21.92,21.62,20.71,20.51,20.78,19.70,19.43,19.32,19.03,17.84,17.89,18.02,17.37,16.62,16.78,16.16,15.30,14.70,15.02,14.40,13.64,13.18,13.54,13.31,12.51,12.58,12.47,12.32,12.15,12.47,12.59,12.61,12.83,13.49,13.63,13.79,14.09,12.69,14.63,14.11,15.34,16.08,16.94,18.43,16.98,17.84,16.43,15.82,15.90,14.30,15.60,14.53,15.65,14.76,15.47,16.99,16.09,14.85,15.41,16.15,16.84,17.24,18.54,18.86,19.08,18.01,17.97,16.91,18.08,18.43,17.67,18.30,18.11,18.46,17.99,17.46,16.41,16.53,16.09,14.77,15.91,15.33,15.39,15.96,14.63,15.06,15.16,14.98,14.17,14.06,14.22,14.37,14.76,13.95,13.91,14.82,13.74,15.55,15.16,16.41,16.10,16.05,16.67,17.62,17.42,16.32,17.31,17.68,17.25,18.18,16.65,16.92,18.18,16.75,16.18,16.68,16.07,17.53,17.43,17.29,16.80,16.43,16.76,16.70,15.61,15.32,16.02,16.55,15.34,15.61,16.66,16.30,16.51,17.01,17.55,16.91,15.43,16.04,15.78,16.63,15.82,15.42,15.57,14.76,14.21,15.28,14.73,15.56,14.39,16.51,14.45,15.64,14.66,15.30,13.70,15.54,15.19,16.35,16.74,16.64,15.88,15.00,15.11,13.39,14.01,14.20,15.64,16.26,14.87,15.10,13.51,13.94,13.49,13.36,13.49,13.72,13.92,14.62,13.16,14.53,13.87,14.70,14.82,15.45,16.96,16.31,17.18,17.78,19.63,19.41,18.42,19.50,20.83,19.90,19.23,18.29,18.05,17.44,16.42,15.77,16.16,16.80,17.28,18.31,19.51,20.25,20.84,20.98,22.54,22.28,23.07,22.51,21.60,21.06,19.99,19.70,18.04,16.93,15.72,15.71,14.43,14.41,13.19,13.80,12.37,13.84,13.29,14.86,14.34,14.02,14.49,13.74,13.28,14.13,13.96,15.31,15.63,16.18,17.12],[26.68,26.63,25.53,25.09,26.29,26.30,27.34,27.39,28.17,27.28,26.99,28.17,27.80,26.93,27.89,28.03,27.65,26.91,27.16,26.97,26.24,26.16,26.28,25.89,24.71,25.50,25.24,24.37,24.19,24.98,24.54,23.10,23.23,24.48,23.75,24.52,24.02,23.57,24.39,25.11,24.97,26.34,25.54,27.17,26.78,27.53,27.14,27.75,28.49,28.24,28.53,28.57,28.40,27.69,27.42,25.99,26.30,25.51,26.07,25.67,26.45,26.03,27.67,27.22,26.52,26.55,27.01,26.27,25.48,25.58,26.77,26.80,26.39,26.70,26.15,26.94,26.12,27.66,27.22,28.14,27.99,28.81,28.78,28.23,28.96,28.81,29.24,28.76,28.56,28.84,28.90,28.53,28.64,28.79,28.89,28.90,28.68,28.81,28.85,28.63,28.67,27.97,28.38,28.54,28.06,27.54,28.13,28.44,27.82,27.85,27.23,26.95,27.50,26.73,27.83,27.05,27.89,27.43,28.16,28.31,28.13,28.32,28.88,28.48,29.00,28.55,28.11,28.52,28.91,28.41,28.17,28.73,28.74,28.24,28.26,28.85,28.82,28.64,28.77,28.87,28.69,28.93,28.63,28.66,28.64,28.11,28.18,27.33,27.88,27.43,27.71,26.71,27.78,27.46,27.65,26.97,26.73,26.63,26.61,25.64,25.61,25.70,24.75,24.04,23.45,22.89,24.48,25.06,24.12,24.73,25.72,25.49,25.30,26.62,26.94,26.68,26.18,25.07,24.79,24.29,22.91,23.35,22.35,22.91,21.26,22.00,21.93,20.47,20.12,22.04,22.10,23.23,25.23,24.29,22.92,22.83,21.89,21.32,18.82,19.72,19.06,18.77,18.87,17.48,16.38,16.73,16.98,17.89,18.52,18.97,20.45,20.57,21.62,19.82,20.53,18.37,18.80,19.11,17.33,19.95,20.10,18.17,18.76,20.11,19.32,18.43,19.66,20.16,19.35,19.06,20.18,20.64,19.97,21.45,20.39,19.56,18.33,18.29,16.73,17.02,16.19,15.88,17.03,16.98,15.22,16.55,16.29,17.53,17.64,16.68,17.77,19.02,18.32,18.56,19.51,20.55,21.87,22.43,20.70,21.19,22.53,21.61,20.46,19.61,20.87,21.47,22.55,21.12,20.20,21.39,20.67,21.46,20.71,20.75,20.67,21.82,22.82,22.74,24.08,23.50,23.10,22.02,22.74,23.54,22.60,22.04,23.47,23.74,22.17,22.31,23.45,23.46,22.63,22.94,21.21,21.09,19.64,20.42,19.36,19.90,18.99,19.32,19.10,20.15,19.96,22.12,21.49,19.63,21.60,22.26,21.40,20.65,22.53,22.07,20.95,21.56,22.92,22.43,22.52,21.93,21.96,20.78,19.51,19.81,18.52,18.56,17.35,18.37,18.08,18.49,19.09,19.61,21.36,20.48,21.19,20.89,22.64,21.43,19.66,18.98,18.28,17.06,17.11,14.87,15.90,14.60,15.59,15.26,15.46,16.83,15.13,14.12,17.58,17.47,15.61,16.41,18.64,17.97,17.11,18.04,19.53,19.98,18.11,19.47,19.90,19.84,17.84,17.71,17.41,15.70,14.19,13.37,13.40,11.44,10.41,10.43,10.67,9.88,11.57,10.71,9.90,11.50,12.53,11.47,12.30,13.86,14.20,14.22,15.71,17.60,18.71,19.40,17.45,17.85,15.11,16.28,16.17,13.44,10.87,10.08,10.09,10.76,10.51,9.29,9.74,10.59,9.30,9.49,10.66,11.86,13.00,13.64,12.25,11.12,10.97,10.05,9.52,9.13,8.35,8.42,8.60,8.19,7.82,7.76,7.62,7.41,6.96,6.89,6.52,7.16,7.55,8.03,8.72,9.00,9.55,10.17,9.97,10.23,9.48,8.77,8.40,7.90,8.45,8.59,7.80,7.69,8.27,8.54,7.96,8.53,8.70,8.92,9.66,9.17,9.95,9.50,8.83,9.27,9.83,9.11,9.05,9.59,9.64,9.11,9.35,9.86,9.51,9.04,8.55,8.79,8.11,8.91,8.28,8.57,8.60,8.07,8.25,7.76,7.77,7.64,7.35,6.76,6.94,7.48,7.21,6.67,7.25,7.40,7.10,6.94,7.30,7.46,6.91,7.23,7.54,7.24,7.52,6.95,7.27,7.53,6.81,6.64,7.37,7.27,6.63,6.66,7.31,7.55,7.57,7.15,6.85,6.87,7.02,6.50,6.31,6.57,6.38,5.91,6.00,6.23,5.83,5.52,5.81,5.90,5.30,5.74,6.01,6.29,6.31,5.91,5.75,6.20,6.09,5.53,5.68,6.04,5.52,5.31,5.89,5.80,6.34,5.93,5.91,5.59,5.49,5.67,5.17,5.31,5.76,5.63,6.05,5.95,6.13,5.76,5.31,5.60,5.51,5.12,4.91,5.38,5.21,4.80,4.89,5.12,5.06,4.59,4.63,4.93,4.63,4.33,4.76,4.78,4.31,4.39,4.83,4.69,4.22,4.43,5.01,5.03,4.81,4.46,5.25,5.38,4.75,5.26,5.77,6.01,6.15,5.36,5.38,5.03,4.34,4.41,4.56,4.14,3.64,4.00,4.05,3.58,3.34,3.85,3.81,3.17,3.55,3.75,3.49,3.89,3.75,3.21,3.29,3.64,3.40,2.95,3.26,3.47,3.06,2.78,3.40,3.39,2.94,3.19,3.69,3.61,3.96,3.99,4.24,4.21,4.28,4.57,4.18,3.31,3.19,2.74,2.75,2.94,2.58,2.29,2.60,2.58,2.04,2.31,2.30,2.68,2.96,2.69,3.06,3.02,3.23,2.95,2.92,2.52,2.81,2.87,2.37,2.27,2.65,2.54,2.06,2.25,2.59,2.20,1.94,2.38,2.53,2.80,2.71,2.47,2.58,2.38,2.05,2.05,2.09,1.90,1.54,1.80,1.88,1.50,1.41,1.79,1.74,1.44,1.88,2.64,2.71,2.94,2.61,3.14,3.27,4.20,4.42,4.95,4.20,4.76,4.58,4.85,5.31,4.68,4.68,4.21,3.79,3.57,3.20,3.04,3.12,2.72,2.97,2.82,2.88,2.77,2.36,2.41,2.44,2.11,1.86,2.04,2.04,1.66,1.57,1.88,1.77,1.38,1.63,1.85,1.54,1.48,1.83,1.96,2.15,2.04,2.06,2.06,1.63,1.50,1.27,1.16,1.09,1.02,0.83,0.76,0.83,1.01,1.11,1.06,1.21,1.77,1.90,1.51,1.74,2.25,2.24,2.47,2.41,2.04,2.12,2.29,1.92,1.61,1.98,2.01,1.58,1.61,1.97,1.83,1.51,1.84,2.12,1.93,1.99,2.09,1.57,1.92,1.72,1.61,1.94,1.92,1.54,1.84,2.19,2.07,1.92,2.35,2.57,2.59,2.85,3.22,3.52,5.60,5.66,7.33,7.58,6.96,7.13,5.71,4.15,3.70,3.46,3.31,2.89,3.05,2.61,2.40,2.68,2.62,2.16,2.32,2.72,2.35,2.16,2.64,2.79,3.36,3.56,3.86,3.53,3.37,3.49,3.59,3.35,3.15,3.76,3.83,3.70,3.31,3.62,4.18,5.34,5.17,5.31,5.59,4.98,5.00,4.93,6.12,6.14,6.42,7.49,8.13,8.33,8.06,8.42,7.58,6.40,5.77,6.31,5.97,4.98,5.30,5.78,4.92,4.49,5.18,5.13,4.38,4.49,5.30,4.90,4.23,4.93,5.45,4.76,4.53,5.49,5.64,4.93,5.59,4.70,5.04,5.16,4.89,4.34,4.19,4.60,4.48,3.96,4.41,4.66,4.33,5.03,4.72,4.85,4.48,4.94,4.41,4.55,5.32,5.20,4.51,5.51,5.83,5.57,5.48,6.11,5.83,5.80,6.14,6.28,6.90,6.76,7.40,6.73,6.14,6.63,6.85,6.12,6.03,6.70,6.36,5.49,5.89,6.40,5.63,5.50,5.85,6.43,6.45,6.34,5.71,4.98,5.84,5.24,5.08,6.12,6.16,6.13,6.10,6.65,6.62,6.49,6.83,7.29,6.92,6.96,7.70,7.88,8.39,7.65,7.54,8.19,8.15,7.37,7.86,8.30,7.76,7.46,8.37,8.41,7.51,7.49,6.71,7.28,8.03,7.33,6.78,7.89,7.89,7.05,7.21,7.63,7.55,7.59,8.40,8.70,8.48,9.21,10.02,9.61,8.60,9.58,9.98,8.71,8.89,9.82,9.70,9.14,9.93,10.13,9.49,9.51,8.86,9.06,8.64,9.68,8.33,8.44,9.24,9.01,8.47,9.15,9.82,9.38,8.92,9.00,8.59,8.92,9.44,9.91,9.78,11.01,10.78,11.62,10.99,10.30,11.56,11.29,10.31,11.26,11.60,11.04,10.60,11.78,11.84,10.75,10.91,10.32,10.66,11.50,10.35,9.99,10.83,11.03,9.88,9.91,10.92,10.45,9.74,10.33,10.66,9.90,10.46,11.70,11.56,12.12,12.08,12.01,11.53,11.05,11.28,11.70,12.65,12.60,11.61,12.22,13.08,12.22,12.24,12.77,12.92,12.19,12.67,13.37,12.28,12.04,12.79,13.42,12.73,12.06,12.70,11.37,11.64,10.84,9.99,10.32,10.00,10.74,11.16,10.35,10.75,11.85,11.54,10.92,11.76,12.62,11.88,11.93,12.74,13.08,12.74,12.62,13.75,13.44,13.56,14.22,14.45,13.88,13.85,14.71,14.03,13.41,14.39,14.92,14.18,14.08,14.84,14.93,14.07,14.57,15.34,14.69,14.10,14.84,14.57,13.34,13.53,12.17,11.95,12.40,11.96,11.54,12.56,13.04,12.80,12.42,13.35,13.61,13.12,13.41,14.17,14.34,14.87,15.06,14.38,14.98,15.63,15.46,15.18,15.96,16.14,16.66,16.46,16.30,16.00,16.15,15.91,15.44,15.45,15.65,15.06,14.13,14.41,14.29,13.56,13.27,12.86,12.11,11.89,12.66,12.30,13.39,13.85,14.36,13.18,13.14,14.20,13.98,14.22,14.82,14.85,14.71,15.46,15.62,15.51,15.76,16.33,16.24,16.35,17.25,16.79,16.65,16.30,16.04,15.90,15.41,15.50,15.26,14.75,14.17,14.39,14.21,13.05,13.71,12.91,13.33,13.14,14.83,14.40,14.41,15.19,15.13,14.81,13.37,14.29,14.42,13.71,14.48,14.36,14.41,15.09,15.33,15.29,15.43,15.88,15.79,16.13,16.93,16.84,16.26,16.18,15.96,15.66,15.50,15.11,14.82,14.69,14.52,13.95,13.83,13.76,12.95,12.82,12.87,12.22,12.26,11.92,11.98,12.48,12.86,13.19,12.89,12.73,13.51,13.95,13.48,13.95,14.48,14.58,14.49,15.02,15.41,15.30,15.94,16.47,16.69,16.82,17.38,17.47,17.63,17.33,16.65,16.71,17.38,16.37,16.06,16.53,16.22,15.55,15.66,15.89,14.70,14.67,14.92,14.65,13.51,14.03,14.23,13.52,12.81,13.28,13.31,12.31,12.44,12.54,12.12,11.53,11.35,11.90,11.21,10.65,10.64,10.44,9.25,9.16,8.86,21.91,21.40,20.88,20.40,20.37,19.24,20.27,20.86,19.18,18.87,20.06,18.97,17.88,17.88,19.30,18.56,17.62,16.49,15.64,14.55,13.47,13.72,12.60,12.93,13.67,13.55,12.78,13.42,14.26,15.00,14.59,15.95,15.51,17.16,18.20,17.95,17.07,17.28,15.90,18.64,17.53,19.35,19.27,18.88,20.05,18.57,18.34,19.55,19.91,17.27,18.75,16.39,18.40,16.52,18.02,18.44,17.84,19.65,20.50,18.76,19.17,18.40,19.84,19.95,21.48,20.70,19.44,19.45,19.25,17.93,18.81,18.38,16.22,16.04,14.48,14.22,15.00,14.47,15.76,15.82,17.17,18.24,19.54,20.01,20.65,21.33,21.64,20.81,21.74,20.58,20.33,21.32,20.88,21.53,22.01,21.72,21.93,22.07,22.76,21.82,21.73,22.45,21.66,21.41,20.53,20.51,20.73,19.45,19.56,19.55,19.06,17.76,17.94,18.20,17.19,16.48,16.72,16.08,15.03,14.39,14.83,14.00,13.31,12.93,13.20,12.82,12.22,12.34,12.01,11.94,11.91,12.12,12.32,12.53,12.54,13.17,13.15,13.80,14.04,12.34,14.33,13.76,14.82,15.45,16.20,17.68,16.51,17.32,16.07,15.66,15.70,14.06,15.57,14.39,15.67,14.80,15.64,17.14,16.38,14.80,15.48,15.99,16.51,17.02,18.32,19.03,19.08,17.92,17.97,16.95,17.73,18.40,17.43,17.97,17.68,17.88,17.48,16.95,15.86,16.26,16.00,14.74,15.40,15.15,14.85,15.16,14.27,15.06,14.72,14.95,14.10,13.74,13.72,14.15,14.61,13.95,13.47,14.54,13.44,15.31,14.82,16.13,16.05,15.66,16.41,17.06,16.87,16.13,17.25,17.28,16.96,17.58,16.20,16.93,17.56,16.38,16.04,16.59,15.56,17.05,16.68,16.56,16.62,15.33,16.05,15.50,15.41,15.42,15.86,16.46,14.88,15.59,16.61,16.21,16.23,16.81,17.85,16.53,15.17,15.79,15.19,16.33,15.44,14.98,15.73,14.60,14.12,14.83,14.19,15.46,14.10,16.03,14.06,15.60,14.37,15.31,13.25,15.17,14.60,16.00,16.45,16.48,15.91,14.60,15.05,13.13,13.91,13.79,15.60,15.75,14.37,14.81,13.03,13.61,13.59,13.62,13.59,13.83,14.05,14.50,13.17,14.52,13.78,14.44,14.62,15.04,16.57,15.98,16.84,17.19,19.04,18.89,18.00,18.96,20.49,19.60,18.92,17.84,17.52,17.06,16.11,15.54,15.77,16.61,17.24,18.02,19.51,20.17,20.86,20.74,22.42,22.26,23.50,22.69,21.85,21.00,20.15,19.65,18.06,16.64,15.68,15.34,14.12,14.11,12.89,13.61,11.98,13.96,13.28,14.97,14.20,14.12,14.54,13.74,13.24,13.88,13.73,15.07,15.41,15.90,17.16],[26.94,26.79,25.85,25.47,26.36,26.45,27.40,27.44,28.17,27.39,27.16,28.24,27.98,27.18,28.14,28.24,27.93,27.10,27.40,27.24,26.42,26.37,26.42,26.13,24.79,25.67,25.47,24.43,24.33,25.07,24.74,23.18,23.31,24.67,23.99,24.68,24.33,23.76,24.65,25.31,25.18,26.64,25.84,27.45,26.99,27.74,27.20,28.05,28.71,28.46,28.76,28.82,28.64,28.00,27.59,26.19,26.50,25.68,26.32,25.71,26.74,26.15,27.88,27.43,26.56,26.75,27.12,26.28,25.62,25.71,26.78,26.93,26.51,26.92,26.28,27.13,26.23,27.88,27.36,28.33,28.14,28.94,28.86,28.33,29.02,28.98,29.37,28.94,28.77,28.98,29.05,28.65,28.85,28.96,29.06,29.16,29.01,29.10,29.13,28.83,28.84,28.21,28.55,28.70,28.30,27.73,28.30,28.65,28.07,28.04,27.36,27.10,27.65,26.92,27.97,27.16,28.01,27.55,28.27,28.40,28.12,28.35,28.91,28.51,29.02,28.61,28.16,28.62,28.94,28.46,28.23,28.90,28.92,28.30,28.42,29.00,28.97,28.79,28.97,29.08,28.91,29.12,28.87,28.82,28.78,28.29,28.28,27.45,28.01,27.44,27.78,26.78,27.82,27.56,27.69,27.10,26.88,26.79,26.75,25.83,25.84,25.77,24.93,24.19,23.63,23.11,24.64,25.28,24.37,24.98,25.91,25.69,25.54,26.86,27.24,26.93,26.45,25.47,25.07,24.68,23.34,23.53,22.49,23.14,21.38,22.24,22.25,20.61,20.28,22.21,22.34,23.53,25.62,24.79,23.26,23.39,22.03,21.69,18.90,19.92,19.19,18.98,19.26,17.97,16.67,16.99,17.15,17.99,18.62,18.98,20.52,20.69,21.69,19.90,20.62,18.63,18.96,19.58,17.64,20.36,20.34,18.37,19.03,20.40,19.55,18.60,19.86,20.45,19.52,19.16,20.38,20.74,20.08,21.54,20.45,19.74,18.33,18.44,16.89,17.19,16.38,16.28,17.17,17.14,15.44,16.74,16.55,17.70,17.83,16.97,17.95,19.15,18.61,18.75,19.67,20.84,22.14,22.90,21.10,21.54,22.86,21.84,20.63,19.71,20.98,21.64,22.74,21.14,20.34,21.48,20.78,21.70,20.90,21.00,21.12,22.27,23.23,23.06,24.42,23.86,23.55,22.11,23.06,23.85,22.80,22.04,23.72,23.93,22.28,22.54,23.79,23.57,22.85,23.01,21.45,21.26,19.69,20.52,19.49,19.93,19.10,19.47,19.24,20.40,20.21,22.49,21.67,19.78,21.92,22.40,21.49,20.75,22.88,22.18,21.02,21.71,23.17,22.57,22.81,22.09,22.18,20.87,19.60,20.00,18.65,18.75,17.49,18.61,18.27,18.59,19.14,19.70,21.40,20.61,21.33,21.06,22.91,21.55,19.78,19.07,18.30,17.16,17.15,15.13,16.13,15.03,15.89,15.48,15.70,16.94,15.12,14.15,17.74,17.55,15.46,16.47,18.81,18.18,17.30,18.37,19.99,20.48,18.11,19.87,20.04,19.89,17.81,17.84,17.49,15.80,14.25,13.26,13.36,11.48,10.31,10.52,10.61,9.83,11.48,10.67,9.80,11.45,12.50,11.42,12.32,13.87,14.17,14.26,15.76,18.04,19.39,19.90,17.90,18.32,15.00,16.47,16.30,13.28,10.74,9.97,9.82,10.50,10.31,9.03,9.53,10.31,9.07,9.33,10.46,11.76,12.87,13.50,12.05,11.03,10.95,9.97,9.36,8.78,8.03,8.16,8.30,7.79,7.51,7.45,7.21,7.15,6.66,6.53,6.35,6.88,7.22,7.74,8.58,9.02,9.46,10.17,9.85,10.14,9.38,8.64,8.27,7.51,8.15,8.42,7.44,7.30,8.02,8.25,7.76,8.44,8.56,8.80,9.53,9.08,9.81,9.36,8.57,9.08,9.74,8.87,8.70,9.45,9.44,8.75,9.07,9.66,9.28,8.84,8.24,8.43,7.87,8.76,8.02,8.47,8.45,7.78,7.97,7.43,7.46,7.36,7.18,6.54,6.80,7.27,6.94,6.59,7.05,7.08,6.89,6.72,7.08,7.09,6.65,7.00,7.24,6.91,7.24,6.79,7.01,7.33,6.46,6.44,7.11,6.88,6.25,6.44,7.06,7.27,7.30,6.84,6.57,6.57,6.65,6.17,6.04,6.28,6.00,5.75,5.76,5.98,5.57,5.45,5.71,5.70,5.26,5.61,5.83,6.08,6.09,5.67,5.68,6.04,5.80,5.36,5.59,5.83,5.25,5.16,5.63,5.54,6.01,5.67,5.68,5.38,5.25,5.39,5.02,5.07,5.50,5.36,5.81,5.72,5.85,5.47,5.19,5.40,5.23,4.99,4.85,5.10,5.05,4.68,4.81,4.99,4.91,4.42,4.49,4.78,4.44,4.16,4.62,4.59,4.14,4.20,4.59,4.51,4.10,4.26,4.74,4.75,4.57,4.33,4.98,5.11,4.58,5.07,5.64,5.87,6.03,5.07,5.20,4.81,4.19,4.28,4.45,3.99,3.57,3.93,3.91,3.48,3.41,3.79,3.69,3.21,3.56,3.71,3.44,3.78,3.67,3.14,3.24,3.57,3.32,2.87,3.17,3.40,3.02,2.76,3.25,3.29,2.91,3.08,3.55,3.57,3.92,4.05,4.24,4.17,4.31,4.53,4.13,3.30,3.18,2.66,2.73,2.95,2.56,2.35,2.59,2.62,2.12,2.35,2.33,2.61,2.94,2.71,3.13,3.01,3.23,2.93,2.91,2.51,2.80,2.85,2.38,2.32,2.65,2.55,2.07,2.29,2.58,2.25,1.96,2.37,2.54,2.76,2.68,2.49,2.54,2.43,2.07,2.02,2.18,1.86,1.62,1.85,1.90,1.53,1.51,1.85,1.76,1.45,1.96,2.70,2.67,2.87,2.53,3.12,3.26,4.23,4.49,5.01,4.21,4.69,4.46,4.90,5.32,4.61,4.61,4.16,3.78,3.56,3.25,2.99,3.10,2.73,2.96,2.77,2.83,2.74,2.38,2.34,2.46,2.12,1.82,2.05,2.03,1.65,1.54,1.89,1.72,1.44,1.65,1.88,1.56,1.48,1.82,1.96,2.10,2.07,2.08,2.04,1.66,1.57,1.45,1.29,1.15,1.12,1.04,0.82,0.77,0.83,1.07,1.09,1.02,1.60,1.78,1.48,1.59,2.10,2.18,2.33,2.42,2.03,1.95,2.21,1.94,1.55,1.84,1.95,1.51,1.48,1.92,1.84,1.48,1.73,2.02,1.91,1.92,1.92,1.46,1.75,1.64,1.43,1.74,1.74,1.36,1.65,1.93,1.92,1.78,2.13,2.38,2.45,2.70,3.10,3.32,5.35,5.57,7.15,7.46,6.94,6.99,5.54,3.95,3.59,3.22,2.97,2.74,2.87,2.51,2.18,2.48,2.49,1.95,2.14,2.49,2.25,1.93,2.40,2.54,3.19,3.39,3.60,3.33,3.04,3.24,3.40,3.03,2.75,3.36,3.61,3.51,3.17,3.82,4.31,5.19,5.18,5.19,5.48,4.93,4.72,4.65,5.80,5.71,6.16,7.03,7.86,7.85,7.52,7.93,7.05,5.88,5.58,5.91,5.40,4.63,4.94,5.33,4.47,4.05,4.74,4.63,4.01,4.12,4.73,4.42,3.85,4.55,4.84,4.40,4.23,5.01,5.00,4.51,5.06,4.34,4.65,4.76,4.61,4.09,3.94,4.32,4.29,3.77,4.20,4.48,4.25,4.94,4.82,4.69,4.34,4.73,4.09,4.20,4.91,4.77,4.17,5.03,5.19,4.98,4.99,5.45,5.25,5.20,5.55,5.79,6.20,6.17,6.63,6.12,5.75,5.99,6.24,5.64,5.32,6.10,5.80,5.05,5.45,5.96,5.36,5.26,5.76,6.26,6.23,6.23,5.43,4.77,5.41,4.89,4.65,5.59,5.59,5.46,5.52,5.97,5.98,5.81,6.10,6.47,6.28,6.30,6.90,7.14,7.53,6.89,6.84,7.31,7.31,6.72,7.10,7.45,7.03,6.81,7.68,7.72,6.91,6.95,6.40,6.72,7.41,6.84,6.41,7.27,7.32,6.60,6.55,7.06,7.02,7.14,7.84,8.19,7.89,8.51,9.22,8.81,7.95,8.80,9.12,8.07,8.25,8.95,8.93,8.54,9.28,9.56,8.84,8.81,8.25,8.54,8.19,9.08,7.90,7.95,8.62,8.45,8.07,8.57,9.09,8.90,8.43,8.45,8.24,8.53,8.78,9.23,9.21,10.35,10.15,10.93,10.29,9.72,10.71,10.54,9.77,10.61,10.82,10.38,10.13,11.09,11.16,10.17,10.14,9.66,10.19,10.72,9.54,9.54,10.30,10.25,9.36,9.50,10.23,9.66,9.31,9.68,9.91,9.48,9.98,11.09,11.11,11.55,11.71,11.48,10.91,10.47,10.70,11.03,11.98,11.87,11.04,11.49,12.36,11.68,11.73,12.14,12.34,11.65,12.06,12.86,11.77,11.47,12.37,12.93,12.06,11.47,12.01,10.70,10.95,10.38,9.74,9.74,9.75,10.23,10.34,9.86,10.20,11.15,10.72,10.39,11.07,11.98,11.05,11.28,12.20,12.52,12.01,11.92,13.37,13.12,13.05,13.78,14.05,13.27,13.20,14.25,13.60,12.88,13.87,14.52,13.67,13.46,14.39,14.48,13.56,14.05,14.87,14.21,13.32,14.32,13.89,12.78,12.97,11.43,11.24,11.92,11.33,10.94,11.90,12.40,12.09,11.75,12.75,13.10,12.47,12.76,13.57,13.86,14.65,14.63,13.77,14.54,15.35,14.95,14.72,15.69,15.97,16.46,16.27,16.33,15.63,15.80,15.74,15.20,15.07,15.19,14.86,13.68,13.98,14.01,13.23,12.86,12.53,11.85,11.48,12.08,11.87,12.82,13.26,13.91,12.65,12.48,13.61,13.51,13.72,14.61,14.34,14.25,15.17,15.43,15.04,15.45,16.27,16.13,16.16,17.21,16.89,16.82,16.34,15.80,15.82,15.34,15.13,14.89,14.55,13.74,13.75,13.82,12.64,13.35,12.65,13.03,12.93,14.73,14.43,14.43,15.36,15.18,14.92,13.11,14.17,14.22,13.23,14.28,13.96,14.04,14.97,15.12,14.92,15.30,15.86,15.79,16.05,17.02,16.93,16.39,16.40,15.97,15.58,15.49,15.12,14.68,14.49,14.51,13.69,13.48,13.50,12.61,12.44,12.43,11.96,11.92,11.70,11.77,12.23,12.59,13.00,12.72,12.37,13.23,13.84,13.27,13.62,14.38,14.58,14.32,14.91,15.45,15.39,15.94,16.57,16.92,16.95,17.43,17.62,17.85,17.47,16.75,16.85,17.64,16.47,16.18,16.88,16.48,15.43,15.52,16.44,14.75,14.54,14.94,14.76,13.39,13.87,14.31,13.45,12.50,13.12,13.43,12.19,12.09,12.52,12.16,11.42,11.26,11.98,11.27,10.70,10.65,10.59,9.20,9.10,8.70,21.97,21.71,20.84,20.43,20.47,19.35,20.35,20.93,19.26,18.81,20.03,19.17,17.90,17.56,19.07,18.47,17.62,16.45,15.50,14.57,13.31,13.81,12.58,12.68,13.81,13.40,12.96,13.41,14.41,15.10,14.51,15.73,15.44,17.11,18.29,18.19,17.30,17.41,16.02,18.68,17.64,19.27,18.93,18.74,20.35,18.23,18.51,19.53,19.78,17.54,18.86,16.52,18.38,16.54,18.11,18.65,17.96,19.85,20.92,18.80,19.55,18.58,20.11,20.22,21.79,20.86,19.63,19.62,19.47,18.11,18.99,18.58,16.44,16.24,14.42,14.03,15.02,14.39,15.78,15.79,17.27,18.45,19.94,20.11,21.19,21.81,22.23,20.97,22.08,20.91,20.85,21.83,21.44,21.96,22.45,22.30,22.30,22.69,23.17,22.15,22.12,22.92,22.03,22.07,21.07,20.71,20.97,19.78,19.81,19.91,19.50,18.00,18.03,18.38,17.29,16.54,16.88,16.16,15.01,14.52,14.84,13.88,13.26,12.87,13.04,12.51,12.15,12.19,11.72,11.90,11.93,11.91,11.98,12.31,12.58,13.08,13.10,13.51,13.96,12.37,14.20,13.67,14.92,15.44,16.67,18.31,16.55,17.78,16.13,15.65,15.78,13.87,15.52,14.30,15.49,14.80,15.71,17.25,16.38,14.93,15.38,16.13,16.44,17.17,18.14,18.69,18.90,17.88,17.86,16.97,17.66,18.37,17.49,18.11,17.74,18.18,17.61,17.21,16.09,16.50,15.93,14.85,15.54,14.91,14.52,14.80,14.34,14.52,14.76,14.79,14.05,14.03,13.58,13.76,14.01,13.47,13.44,14.20,13.17,15.14,14.27,15.79,15.71,15.41,16.24,16.66,16.87,16.08,17.12,17.09,17.08,17.72,16.44,17.03,17.66,16.61,16.13,16.74,15.73,17.15,16.82,16.80,16.63,15.67,16.17,15.52,15.37,15.31,15.79,16.32,14.92,15.62,16.49,16.09,16.07,16.88,18.00,16.57,15.29,15.71,15.26,16.33,15.55,14.84,15.30,14.12,13.59,14.36,14.12,15.16,13.76,15.80,13.67,15.34,14.10,15.18,13.11,15.19,14.65,16.14,16.54,16.41,15.75,14.49,14.66,12.99,13.63,13.56,15.23,15.59,14.13,14.54,12.90,13.35,13.62,13.20,13.60,13.77,14.07,14.50,13.35,14.57,13.64,14.48,14.63,15.19,16.75,16.10,17.13,17.68,19.43,19.36,18.25,19.22,20.72,19.74,18.82,17.95,17.72,17.11,16.21,15.28,15.66,16.65,17.11,18.29,19.59,20.45,21.33,21.49,23.09,23.08,24.25,23.54,22.48,21.49,20.62,19.86,18.30,16.50,15.53,15.24,13.98,13.99,12.76,13.75,12.01,14.01,13.42,15.18,14.40,13.92,14.64,14.04,13.20,13.85,13.48,14.78,15.28,15.77,17.09],[27.06,26.99,25.94,25.56,26.54,26.58,27.55,27.51,28.35,27.51,27.25,28.33,28.07,27.30,28.26,28.38,27.95,27.33,27.50,27.39,26.66,26.56,26.63,26.38,25.09,25.89,25.73,24.73,24.50,25.30,25.02,23.52,23.67,24.85,24.20,24.89,24.59,24.08,25.06,25.65,25.47,26.76,26.03,27.55,27.21,27.79,27.43,28.06,28.77,28.53,28.84,28.81,28.74,28.02,27.78,26.38,26.76,25.97,26.52,26.02,26.73,26.24,27.80,27.38,26.69,26.70,27.24,26.59,25.80,25.84,26.96,27.08,26.69,27.16,26.57,27.32,26.45,27.97,27.53,28.42,28.22,29.10,29.06,28.52,29.25,29.11,29.60,29.11,28.83,29.12,29.20,28.81,28.94,29.09,29.12,29.14,28.91,29.12,29.19,28.95,28.87,28.32,28.70,28.79,28.37,27.92,28.48,28.67,28.11,28.05,27.64,27.29,27.80,27.06,28.10,27.33,28.22,27.67,28.45,28.56,28.35,28.63,29.13,28.64,29.22,28.85,28.30,28.69,29.16,28.61,28.36,28.98,29.10,28.51,28.55,29.12,29.18,28.96,29.01,29.10,29.00,29.11,28.90,28.84,28.83,28.33,28.45,27.56,28.07,27.61,27.95,26.91,27.96,27.67,27.89,27.22,27.04,26.88,26.87,26.10,26.05,25.94,25.07,24.45,23.86,23.46,24.96,25.45,24.60,25.24,26.12,25.80,25.76,27.00,27.36,27.14,26.52,25.60,25.16,24.80,23.60,23.72,22.83,23.56,21.85,22.73,22.74,21.01,20.84,22.60,22.77,23.78,25.69,24.90,23.64,23.54,22.51,22.13,19.36,20.36,19.69,19.47,19.57,18.43,16.98,17.33,17.41,18.35,18.86,19.27,20.81,20.96,21.91,20.34,20.76,18.89,19.12,19.74,18.04,20.48,20.48,18.71,19.37,20.57,19.68,18.88,20.14,20.50,19.79,19.31,20.55,20.87,20.40,21.73,20.60,19.84,18.53,18.59,17.10,17.36,16.53,16.46,17.73,17.73,15.75,17.17,16.69,18.10,18.33,17.21,18.15,19.68,19.04,18.95,20.08,21.35,22.49,23.23,21.50,21.80,22.96,22.00,21.04,20.02,21.34,22.06,23.16,21.56,20.68,21.84,21.05,21.89,21.29,21.19,21.43,22.30,23.24,23.22,24.55,23.98,23.66,22.31,23.12,23.85,22.93,22.17,23.79,24.07,22.44,22.61,23.81,23.74,23.05,23.23,21.64,21.49,19.94,20.65,19.60,20.09,19.46,19.93,19.34,20.76,20.46,22.51,21.69,19.78,21.93,22.54,21.47,20.70,22.90,22.29,21.07,21.95,23.24,22.76,22.95,22.29,22.26,20.99,19.78,20.16,18.78,18.86,17.64,18.75,18.61,19.12,19.45,20.17,21.78,20.92,21.58,21.27,23.05,21.67,19.91,19.20,18.50,17.19,17.45,15.45,16.45,15.43,16.47,16.20,16.59,17.64,15.68,14.89,18.37,18.08,16.23,17.37,19.50,18.90,18.19,19.27,20.42,20.91,18.99,20.61,20.38,20.35,18.48,18.35,17.99,16.49,15.19,13.74,14.20,12.33,10.96,10.94,11.18,10.15,11.99,11.14,10.09,12.30,13.10,11.96,13.20,14.81,15.29,15.24,16.63,18.94,19.97,20.30,18.86,19.12,15.82,17.33,17.16,14.43,11.69,10.60,10.63,11.47,11.07,9.62,10.18,11.16,9.63,10.01,11.09,12.64,13.78,14.52,12.81,12.02,11.84,10.55,10.16,9.78,8.99,9.21,9.39,8.93,8.48,8.57,8.35,8.03,7.73,7.64,7.11,7.76,8.20,8.75,9.36,9.60,10.05,10.71,10.27,10.67,9.74,9.39,9.05,8.63,9.14,9.44,8.63,8.44,9.15,9.23,8.80,9.39,9.36,9.89,10.40,10.15,10.60,10.34,9.61,9.96,10.62,9.92,9.72,10.16,10.22,9.73,9.84,10.35,9.97,9.46,8.91,9.31,8.61,9.53,8.75,9.18,9.20,8.52,8.90,8.27,8.32,8.10,7.87,7.19,7.49,8.01,7.85,7.24,7.88,8.00,7.82,7.57,7.97,8.25,7.66,7.93,8.22,8.08,8.28,7.80,8.05,8.50,7.68,7.45,8.29,8.13,7.44,7.52,8.22,8.18,8.11,7.94,7.54,7.53,7.82,7.36,6.99,7.38,7.25,6.80,6.63,7.04,6.65,6.26,6.49,6.63,6.02,6.39,6.76,6.94,7.15,6.64,6.49,6.99,6.97,6.24,6.41,6.88,6.35,6.00,6.52,6.46,6.95,6.70,6.81,6.42,6.17,6.33,5.81,5.86,6.32,6.27,6.70,6.47,6.91,6.52,5.97,6.26,6.31,5.81,5.57,6.00,5.89,5.47,5.53,5.82,5.64,5.13,5.21,5.55,5.15,4.86,5.29,5.37,4.86,4.93,5.31,5.30,4.75,4.94,5.49,5.49,5.28,4.96,5.67,5.74,5.18,5.64,6.11,6.37,6.45,5.73,5.93,5.57,4.84,4.97,5.29,4.71,4.28,4.65,4.63,4.13,4.01,4.53,4.32,3.75,4.20,4.33,3.94,4.43,4.28,3.67,3.71,4.15,3.85,3.38,3.67,4.01,3.54,3.19,3.84,3.89,3.31,3.57,4.18,4.06,4.32,4.27,4.48,4.51,4.51,4.97,4.67,3.71,3.68,3.04,3.10,3.42,2.91,2.63,2.94,2.97,2.52,2.60,2.57,2.98,3.38,3.06,3.68,3.55,3.80,3.42,3.33,2.78,3.13,3.29,2.69,2.52,2.97,2.90,2.42,2.55,2.90,2.55,2.24,2.65,2.83,3.18,3.04,2.85,2.87,2.67,2.40,2.29,2.52,2.18,1.79,2.07,2.20,1.71,1.67,2.06,2.10,1.60,2.08,2.76,2.88,3.06,2.85,3.39,3.71,4.71,4.98,5.66,4.81,5.40,5.21,5.68,6.09,5.33,5.32,4.78,4.35,4.09,3.81,3.43,3.53,2.97,3.23,2.99,3.07,2.96,2.57,2.49,2.63,2.42,2.02,2.17,2.29,1.84,1.61,2.02,1.95,1.51,1.69,2.03,1.73,1.60,1.91,2.12,2.35,2.33,2.32,2.24,1.85,1.73,1.63,1.47,1.27,1.17,1.14,1.00,0.82,0.77,0.90,1.10,1.10,1.62,1.84,1.53,1.67,2.22,2.30,2.50,2.49,2.15,2.04,2.33,1.99,1.63,1.90,2.01,1.62,1.58,1.94,1.87,1.56,1.81,2.14,1.96,2.00,2.03,1.54,1.82,1.67,1.40,1.85,1.72,1.34,1.68,2.01,1.80,1.74,2.15,2.33,2.39,2.77,3.11,3.33,5.41,5.61,7.21,7.63,6.96,7.13,5.61,4.00,3.65,3.48,3.11,2.88,3.05,2.59,2.15,2.58,2.62,1.98,2.16,2.62,2.25,1.98,2.43,2.61,3.32,3.56,3.83,3.59,3.21,3.35,3.51,3.06,2.84,3.34,3.62,3.53,3.13,3.64,4.15,5.18,4.87,5.19,5.64,5.04,4.91,4.80,5.82,5.87,6.17,7.26,8.16,8.08,7.72,8.05,7.27,6.10,5.77,6.02,5.70,4.87,5.23,5.53,4.73,4.32,4.96,4.97,4.38,4.54,5.05,4.80,4.26,4.84,5.21,4.71,4.51,5.32,5.49,4.88,5.50,4.79,4.99,5.12,4.87,4.41,4.23,4.68,4.66,4.00,4.45,4.84,4.42,5.21,5.16,4.90,4.42,4.89,4.37,4.59,5.27,5.07,4.51,5.38,5.63,5.34,5.34,5.99,5.77,5.75,6.16,6.42,6.86,6.72,7.30,6.80,6.08,6.53,6.86,6.01,5.85,6.56,6.32,5.49,5.91,6.35,5.68,5.58,6.10,6.57,6.71,6.45,5.76,5.13,5.79,5.34,5.13,5.99,6.02,5.89,5.95,6.49,6.35,6.32,6.68,7.12,6.87,6.89,7.65,7.77,8.23,7.56,7.40,7.96,8.10,7.26,7.67,8.13,7.75,7.36,8.25,8.35,7.46,7.48,6.72,7.21,7.99,7.15,6.63,7.84,7.79,6.78,7.07,7.52,7.58,7.29,8.12,8.42,8.31,9.15,9.77,9.38,8.42,9.35,9.72,8.55,8.73,9.47,9.62,9.03,9.77,9.99,9.36,9.42,8.63,8.91,8.22,9.32,7.95,8.28,9.15,8.66,8.08,8.97,9.53,9.05,8.44,8.73,8.39,8.87,9.35,9.82,9.57,10.78,10.69,11.25,10.61,10.07,11.32,11.05,10.15,11.00,11.51,10.93,10.48,11.41,11.61,10.52,10.68,9.88,10.36,11.04,9.91,9.87,10.76,10.77,9.48,9.89,10.75,9.98,9.27,10.18,10.47,9.39,10.20,11.35,11.25,11.72,11.69,11.82,11.20,10.76,10.91,11.49,12.39,12.25,11.35,12.08,13.02,12.02,11.93,12.71,12.76,11.93,12.50,13.39,12.08,11.72,12.64,13.36,12.20,11.65,12.19,10.87,11.10,10.31,9.68,9.91,9.70,10.42,10.80,10.15,10.49,11.67,11.56,10.82,11.54,12.42,11.78,11.74,12.65,13.04,12.69,12.53,13.46,13.18,13.21,14.10,14.37,13.62,13.69,14.69,14.09,13.32,14.35,14.89,14.04,13.89,14.70,14.80,13.88,14.39,15.14,14.44,13.47,14.42,14.32,13.03,13.24,11.75,11.49,12.30,11.91,11.47,12.36,12.96,12.58,12.33,13.33,13.64,13.31,13.45,14.03,14.52,14.94,15.08,14.22,15.00,15.61,15.37,15.13,15.91,16.10,16.48,16.30,16.29,15.63,16.18,16.02,15.35,15.27,15.68,15.19,13.95,14.28,14.33,13.60,13.34,12.94,12.25,11.86,12.44,12.41,13.28,13.77,14.50,13.24,13.04,14.27,14.05,14.21,14.94,14.89,14.78,15.70,15.68,15.57,15.83,16.47,16.27,16.46,17.13,16.81,16.73,16.25,16.08,16.12,15.60,15.47,15.41,15.13,14.22,14.29,14.28,13.17,13.87,13.00,13.52,13.22,14.72,14.45,14.33,15.13,15.19,15.01,13.52,14.44,14.70,13.88,14.61,14.44,14.61,15.31,15.50,15.48,15.71,16.04,15.92,16.40,17.01,16.96,16.59,16.61,16.17,15.92,15.87,15.39,15.21,14.96,15.01,14.14,13.97,13.98,13.11,12.89,12.96,12.43,12.36,12.18,12.37,12.81,12.97,13.47,13.38,12.97,13.71,14.33,13.77,14.13,14.90,14.91,14.72,15.36,15.83,15.67,16.18,16.92,16.99,17.00,17.42,17.66,17.73,17.53,16.94,17.13,17.70,16.75,16.51,17.10,16.68,15.88,15.98,16.67,15.16,15.08,15.42,15.07,13.91,14.39,14.71,13.84,13.15,13.70,13.76,12.80,12.65,13.04,12.61,11.91,11.77,12.48,11.82,11.19,11.27,11.15,9.85,9.84,9.38,22.07,22.09,21.28,20.67,20.88,19.79,20.85,21.16,19.43,19.08,20.49,19.47,18.33,18.08,19.45,18.65,17.89,16.72,15.71,14.76,13.50,13.72,12.62,12.75,13.69,13.58,12.99,13.37,14.52,15.10,14.62,15.87,15.72,17.35,18.45,18.36,17.50,17.55,15.97,18.65,17.51,19.37,19.36,18.75,20.37,18.50,18.43,19.55,19.67,17.62,18.97,16.61,18.72,16.85,18.40,18.84,18.05,20.01,20.80,18.99,19.49,18.69,20.25,20.30,21.83,21.07,19.88,19.67,19.56,18.20,18.96,18.48,16.51,16.50,14.73,14.42,15.11,14.50,15.97,15.86,17.35,18.25,19.65,19.73,20.74,21.45,21.60,20.69,21.58,20.25,20.29,21.05,20.70,21.48,21.82,21.74,21.77,22.14,22.82,21.90,21.68,22.81,21.88,21.75,20.83,20.42,20.89,19.74,19.64,19.58,19.10,17.78,17.89,18.16,17.35,16.47,16.72,16.12,15.16,14.53,14.70,14.18,13.30,12.91,13.15,12.77,12.18,12.16,11.96,11.97,11.79,12.15,12.13,12.41,12.69,13.34,13.32,13.74,14.00,12.43,14.37,13.81,15.06,15.96,16.84,18.36,16.82,17.85,16.23,15.91,15.92,14.12,15.83,14.49,15.82,14.62,15.65,17.03,16.29,14.88,15.49,16.11,16.65,17.27,18.04,18.44,18.56,17.46,17.83,16.99,17.83,18.30,17.34,18.06,17.80,18.00,17.54,17.01,15.95,16.42,15.96,14.52,15.76,15.13,14.99,15.52,14.65,14.74,15.15,15.08,14.43,14.36,14.19,14.45,14.37,13.70,13.62,14.59,13.59,15.43,14.78,15.92,15.91,15.69,16.36,17.19,17.25,16.02,16.87,17.23,17.16,17.66,16.32,16.84,17.64,16.17,15.86,16.44,15.62,17.12,16.90,16.94,17.13,15.75,16.24,15.36,15.57,15.25,16.03,16.37,14.90,15.84,16.54,16.15,16.24,17.07,17.70,16.67,15.22,15.74,15.21,16.04,15.57,15.16,15.45,14.46,13.70,14.56,14.38,15.36,14.06,16.16,13.85,15.51,14.44,15.11,13.26,15.23,14.75,16.19,16.72,16.55,15.72,14.69,14.77,13.09,13.69,13.91,15.47,15.98,14.57,15.07,13.30,13.79,13.78,13.41,13.90,13.93,14.07,14.53,13.31,14.51,13.61,14.35,14.73,15.52,16.97,16.28,17.21,17.92,19.63,19.57,18.51,19.33,20.82,19.86,19.19,18.30,18.02,17.59,16.47,15.68,16.06,16.73,17.30,18.47,19.61,20.31,21.00,21.14,22.64,22.57,23.61,22.82,21.91,21.24,20.26,19.80,18.14,16.75,15.59,15.44,14.16,14.27,13.11,13.70,11.98,13.83,13.36,15.01,14.34,13.96,14.84,14.04,13.33,14.09,13.90,15.19,15.55,16.09,17.13],[26.64,26.84,25.93,25.51,26.60,26.67,27.52,27.54,28.32,27.39,27.22,28.20,27.81,27.05,28.05,28.19,27.76,27.10,27.32,27.26,26.61,26.43,26.44,26.28,25.10,25.84,25.69,24.89,24.56,25.42,25.00,23.58,23.81,24.90,24.08,24.85,24.47,24.12,24.94,25.43,25.36,26.54,25.95,27.31,26.91,27.62,27.35,27.85,28.62,28.31,28.61,28.59,28.46,27.89,27.60,26.28,26.66,25.89,26.38,25.98,26.58,26.21,27.69,27.30,26.60,26.63,27.23,26.59,25.84,25.93,26.99,27.05,26.65,27.01,26.52,27.27,26.39,27.94,27.51,28.47,28.15,29.01,29.05,28.47,29.34,29.21,29.65,29.12,28.75,29.15,29.31,28.70,28.80,29.02,29.00,28.99,28.93,29.12,29.11,28.92,28.94,28.16,28.65,28.79,28.35,27.78,28.37,28.80,27.96,28.08,27.43,27.22,27.80,27.04,28.18,27.27,28.22,27.53,28.36,28.54,28.30,28.47,29.13,28.61,29.22,28.76,28.25,28.79,29.21,28.64,28.28,29.17,29.07,28.49,28.44,29.15,29.18,28.83,29.12,29.16,29.00,29.16,28.82,28.90,28.78,28.37,28.36,27.46,28.13,27.57,28.00,26.88,28.02,27.77,27.89,27.24,27.06,26.93,26.84,26.01,26.10,26.12,25.20,24.62,24.06,23.52,24.94,25.58,24.54,25.16,26.06,25.82,25.61,26.84,27.06,26.91,26.41,25.55,25.25,24.74,23.49,23.72,22.95,23.63,21.99,22.75,22.74,20.99,20.93,22.63,22.84,23.69,25.51,24.63,23.67,23.37,22.65,22.19,19.56,20.43,19.81,19.54,19.62,18.41,16.83,17.24,17.32,18.41,18.88,19.16,20.53,20.95,21.83,20.23,20.76,18.81,19.12,19.60,17.79,20.30,20.39,18.65,19.02,20.32,19.47,18.73,19.96,20.27,19.68,19.31,20.48,20.90,20.44,21.74,20.59,19.94,18.64,18.58,16.95,17.42,16.59,16.02,17.67,17.54,15.59,17.05,16.34,18.01,18.09,16.78,17.92,19.42,18.87,18.78,20.01,21.20,22.39,23.03,21.50,21.81,22.73,21.70,21.09,20.01,21.45,22.18,23.26,21.78,20.76,21.95,21.01,22.03,21.36,21.20,21.50,22.30,23.27,23.33,24.46,23.97,23.57,22.49,23.11,23.87,23.22,22.46,23.77,24.13,22.69,22.58,23.79,23.93,23.21,23.45,21.62,21.74,19.99,20.85,19.56,20.25,19.49,19.94,19.58,20.65,20.25,22.35,21.87,20.04,21.65,22.53,21.69,20.83,22.72,22.26,21.32,21.92,23.17,22.83,23.03,22.27,22.13,21.16,19.87,20.10,18.77,18.96,17.55,18.72,18.41,18.91,19.35,19.95,21.51,20.67,21.49,21.31,22.74,21.85,19.93,19.11,18.58,17.34,17.52,15.15,16.21,15.14,16.28,16.29,16.74,17.56,15.71,14.97,18.25,17.76,16.35,17.32,19.46,19.00,18.24,19.19,20.59,20.99,19.24,20.56,20.35,20.45,18.62,18.42,18.17,16.83,15.25,13.89,14.36,12.53,11.38,11.43,11.30,10.71,12.15,11.50,10.73,12.34,13.36,12.70,13.50,15.10,15.53,15.75,17.01,19.29,20.24,20.67,19.18,19.54,16.40,17.83,17.84,14.82,12.31,11.32,11.37,12.31,11.79,10.41,10.98,11.85,10.46,10.80,11.91,13.26,14.38,15.20,13.52,12.70,12.12,11.06,10.75,10.51,9.71,9.98,9.98,9.51,9.07,9.16,8.94,8.65,8.25,8.16,7.56,8.32,8.88,9.31,10.00,10.21,10.63,11.29,10.94,11.19,10.39,10.02,9.77,9.28,9.90,10.19,9.29,9.06,9.91,10.11,9.45,10.00,10.13,10.55,11.17,10.75,11.50,11.10,10.33,10.79,11.35,10.69,10.42,11.06,10.92,10.43,10.51,11.01,10.58,10.03,9.64,10.01,9.25,10.22,9.40,9.75,9.78,9.21,9.58,8.89,8.83,8.56,8.26,7.59,7.85,8.56,8.41,7.83,8.34,8.53,8.36,8.15,8.59,8.83,8.20,8.61,8.90,8.75,9.04,8.51,8.77,9.12,8.26,8.05,8.91,8.79,8.02,8.06,8.84,8.81,8.65,8.50,8.05,8.09,8.45,7.88,7.48,7.94,7.78,7.20,7.07,7.52,7.09,6.57,6.85,7.03,6.36,6.70,7.20,7.56,7.74,7.09,6.94,7.68,7.50,6.73,7.04,7.55,6.92,6.57,7.25,7.12,7.69,7.24,7.32,6.87,6.71,6.91,6.32,6.43,6.83,6.80,7.17,6.80,7.31,7.03,6.29,6.52,6.73,6.28,5.74,6.45,6.36,5.78,5.85,6.29,6.13,5.59,5.78,6.14,5.73,5.46,5.84,6.07,5.44,5.60,6.10,5.94,5.33,5.59,6.23,6.13,5.85,5.55,6.17,6.24,5.58,5.98,6.34,6.46,6.65,6.09,6.19,5.97,5.26,5.20,5.56,5.14,4.62,4.88,5.00,4.60,4.27,4.75,4.78,4.13,4.46,4.66,4.40,4.93,4.81,4.12,4.44,4.88,4.36,3.77,4.39,4.65,3.97,3.69,4.54,4.38,3.77,4.13,4.60,4.31,4.61,4.59,4.85,4.72,4.93,5.18,4.90,4.01,3.96,3.46,3.40,3.74,3.32,2.85,3.20,3.33,2.63,2.69,2.67,3.09,3.49,3.30,3.71,3.73,4.08,3.69,3.69,3.17,3.59,3.74,3.01,2.95,3.46,3.35,2.77,3.08,3.43,3.03,2.70,3.18,3.37,3.68,3.59,3.32,3.42,3.25,2.81,2.65,2.89,2.53,2.10,2.35,2.50,1.99,1.79,2.31,2.23,1.75,2.00,2.62,2.84,3.11,2.86,3.42,3.69,4.66,4.80,5.39,4.84,5.45,5.46,5.77,6.28,5.57,5.40,4.91,4.45,4.05,3.79,3.56,3.50,3.13,3.42,3.22,3.43,3.23,2.74,2.75,2.97,2.59,2.21,2.52,2.64,2.07,1.92,2.48,2.29,1.80,2.13,2.48,2.05,1.91,2.38,2.55,2.63,2.67,2.71,2.55,2.20,2.01,1.89,1.75,1.64,1.41,1.29,1.29,1.19,0.82,0.76,0.98,1.14,1.59,1.66,1.56,1.84,2.22,2.38,2.78,2.76,2.41,2.46,2.69,2.44,1.90,2.38,2.53,1.98,1.87,2.41,2.38,1.83,2.17,2.51,2.39,2.29,2.34,1.72,2.08,1.81,1.61,2.08,2.01,1.46,1.98,2.23,1.98,2.01,2.46,2.62,2.56,2.88,3.33,3.58,5.60,5.77,7.19,7.59,7.07,7.15,5.71,4.21,3.94,3.72,3.50,3.16,3.54,3.06,2.70,3.02,3.04,2.51,2.58,3.02,2.75,2.36,2.86,2.98,3.58,3.80,4.14,3.88,3.52,3.75,3.94,3.49,3.09,3.83,4.00,4.02,3.42,3.74,4.25,5.24,4.75,5.45,5.71,4.82,4.87,4.98,6.12,6.12,6.41,7.46,8.33,8.51,8.13,8.46,7.70,6.45,6.04,6.64,6.33,5.27,5.67,6.11,5.27,4.82,5.56,5.59,4.71,5.01,5.69,5.27,4.57,5.24,6.08,5.20,4.88,5.98,6.11,5.22,6.00,5.02,5.23,5.52,5.16,4.70,4.63,5.02,4.98,4.39,4.79,5.26,4.79,5.54,5.06,5.12,4.67,5.25,4.88,5.18,5.88,5.71,5.04,5.92,6.40,5.83,5.83,6.79,6.55,6.27,6.76,6.94,7.58,7.56,8.25,7.55,6.62,7.38,7.56,6.56,6.44,7.27,6.88,6.07,6.38,6.85,6.09,6.10,6.46,6.94,7.08,6.79,6.25,5.73,6.29,5.95,5.72,6.58,6.73,6.56,6.66,7.28,7.09,7.20,7.59,8.17,7.67,7.88,8.64,8.83,9.37,8.63,8.40,9.18,9.26,8.15,8.63,9.33,8.72,8.39,9.32,9.23,8.28,7.99,7.38,7.95,8.87,8.04,7.62,8.80,8.73,7.70,7.99,8.53,8.27,8.32,8.93,9.45,9.28,10.20,11.07,10.75,9.48,10.44,10.98,9.72,9.71,10.81,10.73,10.08,10.90,11.19,10.34,10.09,9.23,9.91,9.22,10.30,9.12,9.14,10.07,9.65,9.28,10.05,10.66,10.22,9.69,9.59,9.21,9.74,10.42,10.90,10.56,11.98,11.89,12.45,11.88,11.18,12.47,12.24,11.22,12.06,12.67,12.14,11.47,12.64,12.62,11.45,11.58,10.73,11.52,12.19,10.91,10.74,11.68,11.64,10.65,10.92,11.59,10.96,10.31,11.28,11.46,10.30,10.84,12.32,12.22,12.74,12.91,13.00,12.41,12.00,12.03,12.71,13.55,13.45,12.27,13.35,14.21,13.06,12.91,13.86,13.77,12.88,13.35,14.11,13.11,12.69,13.53,14.31,13.27,12.62,13.17,11.78,12.06,11.20,10.53,10.77,10.81,11.22,11.81,10.95,11.29,12.64,12.44,11.78,12.53,13.34,12.98,12.89,13.75,14.17,13.72,13.56,14.68,14.45,14.43,15.22,15.39,14.63,14.72,15.68,14.97,14.07,15.14,15.62,14.83,14.69,15.22,15.72,14.57,14.97,15.84,15.26,14.15,14.92,15.34,13.81,14.14,12.42,12.53,13.13,12.60,12.08,13.27,13.66,13.61,13.37,14.14,14.40,14.20,14.36,14.86,15.28,15.82,15.97,14.88,15.63,16.54,16.15,15.73,16.57,16.94,17.21,16.87,16.69,16.27,16.61,16.52,15.77,15.79,16.00,15.67,14.74,14.99,14.99,14.26,13.73,13.67,12.88,12.31,13.07,13.07,14.18,14.55,15.02,14.07,13.91,14.98,15.02,15.03,15.73,15.62,15.44,16.05,16.48,16.21,16.31,17.04,17.12,17.29,17.77,17.45,17.32,16.78,16.75,16.49,16.07,16.07,15.90,15.59,14.93,14.97,14.98,13.80,14.43,13.52,14.15,13.60,15.02,14.82,14.73,15.46,15.45,15.38,14.00,14.92,14.98,14.47,15.22,15.19,15.19,15.71,16.23,15.86,16.10,16.71,16.67,16.89,17.72,17.43,16.97,16.85,16.62,16.26,16.09,15.86,15.61,15.27,15.40,14.87,14.42,14.44,13.88,13.58,13.76,12.97,13.21,12.94,12.62,13.41,13.69,14.06,13.75,13.37,14.14,14.66,14.19,14.48,15.27,15.07,15.05,15.70,16.07,15.91,16.47,17.02,17.29,17.39,17.83,18.25,18.20,18.02,17.20,17.32,18.02,17.03,16.63,17.28,16.94,16.23,16.13,16.57,15.50,15.28,15.64,15.53,14.27,14.83,15.10,14.38,13.64,14.15,14.34,13.30,13.24,13.49,13.32,12.51,12.28,13.05,12.41,11.45,11.48,11.46,9.94,10.31,9.61,22.23,21.83,21.28,20.65,20.67,19.58,20.47,20.98,19.41,18.70,20.27,19.53,18.51,18.23,19.46,18.71,17.95,16.82,15.58,14.66,13.32,13.54,12.75,12.69,13.55,13.36,12.96,12.98,14.04,14.45,14.57,15.78,15.26,17.09,18.31,17.96,17.11,17.15,15.76,18.23,17.32,18.90,18.94,18.17,19.76,18.50,18.26,19.10,19.49,17.16,18.76,16.48,18.29,16.47,17.93,18.37,17.89,19.72,20.65,18.92,19.47,18.42,19.92,19.89,21.46,20.72,19.65,19.77,19.34,17.67,18.32,17.84,16.22,15.90,14.51,14.64,15.05,14.40,15.86,15.83,17.23,18.13,19.65,19.86,20.55,21.10,21.34,20.56,21.40,20.13,20.13,20.62,20.30,21.40,21.75,21.53,21.43,21.76,22.40,21.52,21.33,22.07,21.26,21.13,20.50,20.07,20.55,19.48,19.42,19.27,18.79,17.67,17.84,18.07,17.34,16.59,16.60,16.13,15.26,14.76,14.94,14.39,13.33,13.15,13.33,12.87,12.40,12.36,12.18,12.22,11.96,12.57,12.37,12.86,12.41,13.67,13.28,14.04,13.97,12.56,14.21,13.62,14.90,15.95,16.48,17.97,16.44,17.61,16.08,15.59,15.66,14.23,15.59,14.49,16.14,14.90,15.65,16.75,16.00,15.26,15.39,16.09,16.66,17.11,18.31,18.83,18.87,17.72,17.88,16.61,17.77,18.25,17.28,18.08,17.86,18.06,17.50,16.92,16.02,16.35,16.27,14.09,15.95,14.85,14.48,15.46,14.92,15.02,15.08,15.50,13.99,13.95,13.27,13.64,14.00,12.75,13.31,14.37,13.52,15.52,15.07,16.14,15.94,15.95,16.59,17.48,17.34,16.28,17.25,17.60,17.20,17.77,16.61,16.80,17.87,16.63,16.29,16.32,16.07,17.11,16.96,17.08,17.63,16.07,16.58,15.59,15.45,14.88,15.52,16.35,14.82,15.48,16.68,16.43,16.22,17.54,17.60,16.86,15.55,15.66,15.42,16.25,15.42,15.04,15.34,14.31,13.34,14.61,14.52,15.18,13.85,16.07,14.00,15.51,14.40,15.00,13.28,15.17,14.97,16.28,17.05,16.47,15.53,14.76,14.63,13.14,14.07,13.88,15.52,16.03,14.95,15.07,13.52,14.23,13.59,13.01,12.98,12.88,13.52,13.46,13.01,14.23,13.59,14.29,14.35,15.25,16.70,15.98,16.76,17.47,19.25,19.10,18.22,18.98,20.31,19.57,19.19,18.26,18.06,17.44,16.32,15.77,15.81,16.67,17.30,18.22,19.52,20.24,20.78,20.83,22.19,22.24,23.09,22.35,21.44,20.82,19.97,19.66,18.01,16.72,15.55,15.31,14.10,14.00,13.06,13.80,12.50,13.96,13.16,14.44,14.22,13.87,15.00,13.32,13.22,14.88,13.98,15.34,15.58,15.84,17.43],[27.05,26.92,25.91,25.58,26.55,26.65,27.58,27.54,28.28,27.39,27.20,28.26,27.97,27.14,28.05,28.13,27.86,27.10,27.30,27.12,26.41,26.38,26.42,26.08,24.99,25.73,25.56,24.59,24.45,25.21,24.83,23.41,23.50,24.67,24.04,24.70,24.29,23.98,24.71,25.35,25.29,26.48,25.83,27.33,27.01,27.76,27.27,27.91,28.70,28.38,28.66,28.78,28.49,27.89,27.58,26.20,26.49,25.77,26.13,25.86,26.48,26.01,27.74,27.29,26.61,26.58,27.24,26.51,25.78,25.82,26.85,26.90,26.48,26.84,26.40,27.14,26.27,27.79,27.46,28.27,28.06,28.93,28.89,28.38,29.12,29.00,29.47,28.95,28.68,29.00,29.06,28.60,28.79,28.99,29.16,29.08,28.89,29.01,29.07,28.88,28.80,28.13,28.56,28.70,28.23,27.63,28.38,28.58,27.80,27.86,27.38,27.10,27.63,26.88,27.97,27.17,28.09,27.53,28.34,28.46,28.25,28.50,29.07,28.58,29.19,28.74,28.16,28.61,29.05,28.47,28.23,28.96,28.96,28.33,28.39,29.03,29.08,28.86,28.98,29.06,28.95,29.12,28.90,28.86,28.87,28.26,28.27,27.38,27.97,27.45,27.80,26.82,27.85,27.57,27.77,27.06,26.92,26.89,26.77,25.92,25.95,26.02,25.04,24.46,23.90,23.39,24.84,25.47,24.56,25.08,26.06,25.78,25.66,26.92,27.20,27.08,26.43,25.52,25.21,24.75,23.48,23.75,22.80,23.45,21.72,22.39,22.33,20.87,20.60,22.37,22.55,23.53,25.53,24.79,23.38,23.18,22.21,21.68,19.19,20.10,19.40,19.15,19.30,17.95,16.54,17.14,17.25,18.24,18.74,19.32,20.68,20.83,21.66,20.10,20.59,18.62,19.10,19.34,17.65,20.15,20.28,18.55,18.96,20.38,19.54,18.67,19.91,20.43,19.68,19.31,20.49,20.88,20.37,21.86,20.72,19.95,18.54,18.45,16.92,17.33,16.34,16.01,17.11,17.04,15.41,16.75,16.29,17.82,17.94,16.94,17.85,19.29,18.70,18.72,19.85,20.82,22.06,22.58,21.19,21.62,22.76,21.76,20.91,19.92,21.22,21.85,22.98,21.48,20.63,21.78,20.97,21.85,21.13,21.13,21.17,22.31,23.33,23.22,24.49,23.91,23.59,22.37,23.09,23.90,23.05,22.38,23.67,23.98,22.60,22.60,23.84,23.80,23.02,23.27,21.54,21.57,19.98,20.75,19.54,20.12,19.37,19.66,19.35,20.49,20.32,22.35,21.73,19.89,22.04,22.52,21.59,20.95,22.89,22.27,21.32,22.10,23.40,22.88,22.86,22.25,22.28,21.13,19.82,20.09,18.79,18.86,17.49,18.61,18.31,18.72,19.16,19.84,21.58,20.79,21.50,21.23,23.03,21.95,20.03,19.29,18.58,17.21,17.40,15.15,16.16,14.90,15.98,15.77,16.05,17.24,15.40,14.55,18.01,17.57,15.79,16.79,19.20,18.52,17.63,18.67,20.32,20.65,18.58,20.14,20.05,20.25,18.12,18.06,18.02,16.40,14.69,13.69,14.00,12.13,11.03,10.93,11.06,10.39,11.97,11.35,10.63,12.01,13.20,12.32,13.04,14.60,14.85,14.93,16.30,18.47,19.94,20.19,18.21,18.65,15.67,17.05,17.16,14.01,11.80,10.95,10.96,11.56,11.38,10.23,10.58,11.36,10.23,10.46,11.42,12.76,13.93,14.76,13.38,12.25,11.93,11.23,10.63,10.26,9.47,9.65,9.82,9.38,8.92,9.01,8.88,8.54,8.12,8.03,7.57,8.28,8.79,9.17,9.92,10.18,10.55,11.21,10.80,11.22,10.51,9.85,9.65,9.13,9.75,9.90,9.09,8.94,9.61,9.85,9.23,9.81,10.14,10.24,11.07,10.52,11.21,10.97,10.11,10.54,11.23,10.37,10.21,10.83,10.71,10.23,10.40,10.84,10.50,9.97,9.59,9.88,9.07,10.00,9.19,9.59,9.69,9.11,9.47,8.78,8.90,8.47,8.15,7.66,7.79,8.52,8.27,7.73,8.26,8.49,8.18,8.05,8.43,8.67,8.08,8.59,8.74,8.53,8.85,8.28,8.57,8.92,8.09,7.88,8.66,8.58,7.86,7.88,8.58,8.70,8.60,8.37,7.91,7.97,8.24,7.71,7.30,7.62,7.57,7.00,7.00,7.36,6.92,6.47,6.82,6.92,6.26,6.67,7.09,7.42,7.53,6.96,6.93,7.41,7.30,6.63,6.94,7.25,6.70,6.44,7.11,7.05,7.60,6.98,7.06,6.71,6.49,6.68,6.26,6.40,6.67,6.61,6.96,6.80,7.08,6.77,6.28,6.45,6.56,6.14,5.80,6.30,6.19,5.75,5.74,6.05,5.97,5.51,5.63,5.94,5.54,5.26,5.84,5.78,5.24,5.40,5.88,5.67,5.21,5.54,6.06,5.96,5.85,5.47,6.15,6.21,5.63,6.05,6.51,6.56,6.81,6.08,6.12,5.83,5.19,5.15,5.37,4.96,4.46,4.75,4.83,4.37,4.05,4.58,4.56,3.94,4.31,4.50,4.22,4.74,4.60,3.92,4.25,4.63,4.20,3.65,4.24,4.34,3.85,3.62,4.32,4.20,3.75,4.08,4.55,4.32,4.69,4.60,4.76,4.77,4.72,5.18,4.84,3.92,3.93,3.36,3.23,3.60,3.16,2.58,3.02,3.11,2.47,2.57,2.52,2.85,3.35,3.02,3.66,3.65,3.89,3.56,3.52,2.98,3.45,3.58,2.89,2.88,3.38,3.25,2.71,3.05,3.41,3.02,2.70,3.27,3.49,3.95,3.68,3.30,3.33,3.24,2.84,2.60,2.78,2.47,2.14,2.29,2.37,1.99,1.76,2.10,2.05,1.61,1.94,2.63,2.77,3.00,2.73,3.37,3.64,4.62,4.86,5.42,4.72,5.44,5.31,5.71,6.18,5.44,5.41,4.79,4.29,4.03,3.70,3.46,3.43,2.92,3.17,2.92,3.08,2.99,2.40,2.40,2.64,2.36,1.91,2.24,2.37,2.03,1.80,2.27,2.31,1.82,2.05,2.54,2.16,2.00,2.46,2.70,2.93,2.82,2.82,2.72,2.38,2.25,2.01,1.87,1.80,1.66,1.36,1.31,1.25,1.11,0.88,0.77,0.95,1.38,1.53,1.28,1.48,1.88,1.98,2.29,2.31,2.07,2.03,2.40,2.10,1.60,2.07,2.26,1.84,1.81,2.35,2.33,1.93,2.24,2.68,2.55,2.54,2.54,1.93,2.21,1.94,1.81,2.11,2.03,1.46,1.84,2.18,2.01,1.73,2.28,2.58,2.52,2.68,3.14,3.42,5.49,5.62,7.31,7.63,6.95,7.07,5.56,4.04,3.66,3.48,3.18,2.93,3.16,2.75,2.32,2.77,2.88,2.28,2.44,2.96,2.70,2.37,2.89,3.17,3.77,3.98,4.46,4.03,3.57,3.76,4.02,3.60,3.32,3.88,4.12,3.99,3.39,3.77,4.04,5.38,4.90,5.38,5.60,4.98,4.94,4.95,6.20,6.27,6.48,7.56,8.33,8.57,8.17,8.52,7.73,6.37,5.84,6.46,6.22,5.13,5.51,6.15,5.23,4.68,5.45,5.58,4.72,4.92,5.80,5.44,4.65,5.33,6.00,5.38,5.01,6.03,6.15,5.46,6.09,5.25,5.42,5.57,5.30,4.74,4.60,4.96,4.80,4.34,4.76,5.05,4.65,5.26,4.81,4.96,4.58,5.06,4.61,4.83,5.59,5.66,5.03,5.88,6.36,5.91,5.97,6.57,6.43,6.29,6.64,6.93,7.43,7.20,7.94,7.27,6.58,7.09,7.35,6.63,6.37,7.16,6.83,6.12,6.30,6.90,6.23,5.91,6.45,6.94,6.92,6.60,6.10,5.18,6.12,5.51,5.54,6.46,6.43,6.43,6.57,7.11,7.03,7.03,7.28,7.71,7.43,7.53,8.20,8.32,8.86,8.10,7.91,8.68,8.68,7.87,8.20,8.81,8.17,7.83,8.74,8.85,7.95,7.93,7.20,7.72,8.41,7.62,7.18,8.16,8.21,7.25,7.57,8.00,7.93,7.93,8.79,9.19,8.77,9.62,10.46,10.02,8.90,9.90,10.37,9.19,9.14,10.07,10.14,9.50,10.20,10.63,9.83,9.98,9.26,9.38,8.75,9.77,8.50,8.62,9.52,9.07,8.73,9.44,10.03,9.68,9.05,9.39,8.95,9.23,9.90,10.38,10.11,11.47,11.31,12.06,11.39,10.62,11.91,11.60,10.59,11.43,11.93,11.52,10.80,11.97,12.24,11.01,11.17,10.47,10.75,11.40,10.48,10.22,11.03,11.13,10.02,10.17,11.06,10.56,9.86,10.63,10.96,10.23,10.90,12.04,12.22,12.68,12.87,12.67,11.99,11.54,11.59,12.14,13.05,12.87,11.82,12.43,13.50,12.47,12.31,13.04,13.15,12.34,12.76,13.52,12.50,12.15,12.93,13.77,12.73,12.29,12.81,11.53,11.79,10.88,10.21,10.48,10.19,10.91,11.45,10.58,10.81,11.94,11.92,11.24,11.92,12.64,12.22,12.19,12.97,13.37,13.09,12.98,14.45,14.09,13.99,14.72,15.05,14.09,14.10,15.05,14.42,13.64,14.60,15.27,14.18,14.17,15.01,15.13,14.19,14.66,15.50,14.97,14.23,14.98,14.76,13.63,13.63,12.27,12.19,12.57,12.23,11.95,12.68,13.06,12.80,12.67,13.55,13.76,13.42,13.73,14.33,14.67,15.32,15.33,14.47,15.20,16.10,15.62,15.39,16.26,16.73,16.97,16.73,16.64,16.17,16.23,16.25,15.66,15.52,15.78,15.34,14.46,14.57,14.53,13.92,13.55,13.24,12.59,12.25,12.82,12.64,13.60,13.85,14.56,13.52,13.63,14.40,14.55,14.46,15.38,15.11,14.98,15.74,16.04,15.80,15.98,16.80,16.77,16.71,17.84,17.26,17.13,16.66,16.35,16.25,15.74,15.75,15.63,15.11,14.47,14.54,14.51,13.46,13.99,13.23,13.81,13.75,15.30,14.88,14.80,15.66,15.47,15.21,13.80,14.63,14.78,14.08,15.11,14.70,14.64,15.33,15.68,15.58,15.75,16.27,16.21,16.42,17.46,17.38,16.61,16.59,16.29,15.93,15.83,15.46,15.21,15.01,15.05,14.36,14.15,14.17,13.47,13.23,13.28,12.68,12.86,12.56,12.58,13.11,13.39,13.76,13.53,13.14,13.87,14.34,13.97,14.13,14.87,15.02,14.71,15.31,15.81,15.74,16.18,16.74,17.14,17.05,17.86,17.86,18.16,17.74,16.87,17.06,17.79,16.65,16.33,16.95,16.68,15.84,16.05,16.39,15.24,15.12,15.47,15.33,14.11,14.51,14.90,14.32,13.43,13.87,14.15,13.11,13.04,13.30,13.21,12.32,12.18,12.86,12.21,11.29,11.48,11.36,10.09,10.09,9.65,22.46,22.18,21.50,20.73,20.69,19.59,20.65,21.11,19.44,18.87,20.38,19.37,18.40,18.26,19.60,18.72,18.04,16.66,15.66,14.70,13.54,13.48,12.69,12.80,13.40,13.29,12.87,13.37,14.51,14.83,14.67,16.08,15.82,17.49,18.28,18.07,17.27,17.42,16.02,18.70,17.62,19.21,19.60,18.68,20.93,18.55,18.40,19.51,19.78,17.33,18.94,16.64,18.74,16.66,18.30,18.62,18.10,19.89,20.77,19.30,19.68,18.77,20.15,20.24,21.90,20.97,19.72,19.71,19.42,18.20,18.94,18.65,16.35,16.23,14.62,14.58,15.28,14.78,15.88,15.99,17.25,18.39,19.76,19.87,20.87,21.53,21.90,20.96,21.91,20.49,20.21,21.22,20.87,21.55,22.04,21.88,22.01,22.16,22.89,21.93,21.62,22.61,21.70,21.56,20.87,20.47,20.79,19.70,19.71,19.53,18.95,17.97,18.03,18.22,17.32,16.85,17.06,16.35,15.38,14.93,15.25,14.29,13.60,13.16,13.34,13.03,12.50,12.35,12.22,12.20,12.08,12.26,12.27,12.76,12.61,13.42,13.07,13.74,14.06,12.45,14.42,13.89,15.19,15.88,16.55,17.88,16.90,17.75,16.07,15.88,15.94,14.12,15.82,14.61,15.85,14.80,15.81,17.29,16.44,14.94,15.44,16.09,16.75,17.10,18.71,19.47,19.21,18.07,18.15,16.62,17.71,18.36,17.47,18.01,17.76,17.88,17.50,17.02,15.92,16.04,15.77,14.73,15.23,15.21,14.87,14.88,14.52,15.07,15.33,15.28,14.17,14.17,14.21,13.88,13.93,13.24,13.22,14.58,13.37,15.38,14.72,15.85,15.66,15.64,16.30,16.74,16.68,16.49,17.16,17.23,17.20,17.60,16.24,17.08,17.59,16.64,16.31,16.71,15.91,17.30,17.07,17.27,17.39,16.20,16.77,15.87,15.64,15.22,15.97,16.44,14.86,15.78,16.63,16.14,16.18,17.19,17.88,16.69,15.36,15.71,15.48,16.34,15.68,15.23,15.72,14.65,13.79,14.70,14.35,15.54,13.89,15.94,13.97,15.38,14.37,15.05,13.39,15.22,15.24,16.41,16.80,16.49,15.68,14.79,14.78,13.10,13.86,14.09,15.60,15.69,14.59,14.78,13.08,13.63,13.58,13.24,13.43,13.72,13.83,14.30,13.13,14.48,13.78,14.53,14.87,15.25,16.91,16.26,17.07,17.45,19.30,19.29,18.35,19.25,20.66,19.81,19.24,18.47,17.94,17.50,16.49,15.77,16.18,16.89,17.55,18.58,19.92,20.57,21.41,21.52,22.87,23.03,24.25,23.25,22.26,21.23,20.22,19.86,18.52,16.85,15.79,15.53,14.36,14.27,13.09,13.89,12.41,14.17,13.24,15.13,14.39,13.99,14.63,13.58,13.02,13.96,13.88,14.98,15.50,15.79,17.50],[27.06,26.89,25.95,25.55,26.49,26.67,27.49,27.59,28.34,27.57,27.39,28.37,28.08,27.41,28.20,28.35,27.99,27.33,27.58,27.43,26.66,26.62,26.70,26.44,25.13,25.93,25.73,24.85,24.60,25.40,25.15,23.62,23.77,24.90,24.24,24.98,24.59,24.16,24.97,25.69,25.55,26.78,26.10,27.48,27.10,27.82,27.38,28.02,28.69,28.47,28.71,28.76,28.64,28.06,27.73,26.43,26.67,25.96,26.48,26.05,26.73,26.24,27.80,27.40,26.82,26.75,27.23,26.53,25.92,25.98,26.99,27.15,26.74,27.09,26.59,27.30,26.53,28.00,27.53,28.43,28.26,29.04,28.97,28.52,29.11,29.08,29.48,29.04,28.81,29.06,29.19,28.73,28.91,29.07,29.03,29.16,28.87,29.07,29.13,28.87,28.83,28.21,28.66,28.74,28.35,27.89,28.43,28.67,28.05,27.99,27.56,27.33,27.81,27.13,28.08,27.43,28.15,27.73,28.40,28.51,28.28,28.52,29.02,28.58,29.08,28.75,28.30,28.69,29.04,28.62,28.37,28.94,29.04,28.47,28.56,29.09,29.06,28.87,29.04,29.08,28.95,29.16,28.93,28.87,28.84,28.25,28.42,27.61,28.12,27.62,27.91,27.01,27.99,27.80,27.81,27.30,27.15,26.97,26.95,26.09,26.11,26.01,25.20,24.59,23.86,23.44,24.88,25.50,24.53,25.28,26.18,25.94,25.79,27.07,27.42,26.95,26.53,25.61,25.31,24.91,23.55,23.77,22.85,23.48,21.86,22.55,22.54,20.97,20.71,22.49,22.68,23.62,25.51,24.74,23.51,23.47,22.30,21.82,19.46,20.31,19.56,19.39,19.48,18.31,17.01,17.45,17.61,18.47,19.07,19.51,20.92,21.09,22.03,20.50,20.90,18.81,19.43,19.75,18.28,20.56,20.63,18.98,19.61,20.81,19.96,19.22,20.53,20.71,20.12,19.66,20.77,21.06,20.63,21.90,21.00,20.16,18.95,18.81,17.35,17.56,16.72,16.45,17.57,17.55,15.90,17.22,17.00,18.10,18.36,17.55,18.40,19.65,19.18,19.33,20.26,21.20,22.41,23.02,21.52,21.86,23.06,22.10,21.24,20.38,21.45,22.04,23.09,21.57,20.77,21.75,21.14,21.91,21.29,21.19,21.23,22.40,23.32,23.32,24.59,24.11,23.71,22.35,23.22,23.99,23.06,22.30,23.82,24.12,22.53,22.72,23.85,23.86,23.12,23.34,21.84,21.55,20.18,20.76,19.77,20.27,19.50,19.84,19.49,20.69,20.49,22.53,21.85,20.08,22.24,22.61,21.73,21.14,23.02,22.33,21.36,22.17,23.30,22.92,23.01,22.49,22.50,21.07,20.13,20.37,19.18,19.14,17.85,18.99,18.53,18.81,19.39,19.94,21.59,20.92,21.71,21.41,23.20,21.99,20.20,19.57,18.86,17.62,17.57,15.64,16.44,15.43,16.19,15.84,16.14,17.30,15.73,14.84,18.24,18.00,16.19,17.14,19.42,18.64,17.75,18.92,20.39,20.44,18.72,20.36,20.33,19.93,18.11,18.40,17.86,16.29,15.01,14.05,13.91,12.37,11.20,11.15,11.37,10.53,12.31,11.59,10.43,12.40,13.29,12.21,13.20,14.56,14.83,14.85,16.46,18.31,19.58,20.22,18.30,18.57,15.52,16.90,16.63,14.01,11.41,10.67,10.67,11.25,11.28,9.96,10.44,11.22,10.13,10.33,11.51,12.82,13.77,14.36,12.88,12.11,12.06,11.04,10.51,10.03,9.20,9.36,9.63,9.04,8.71,8.68,8.41,8.25,7.85,7.71,7.38,7.93,8.41,8.91,9.83,10.14,10.54,11.20,10.74,11.21,10.31,9.79,9.34,8.81,9.45,9.66,8.65,8.62,9.36,9.55,9.14,9.85,9.68,10.28,10.83,10.54,11.14,10.72,9.98,10.45,11.00,10.15,9.96,10.60,10.67,9.97,10.21,10.73,10.38,9.97,9.31,9.59,8.92,9.99,9.23,9.68,9.56,8.93,9.23,8.53,8.63,8.41,8.09,7.51,7.61,8.17,7.96,7.47,7.99,8.07,7.90,7.68,8.13,8.26,7.68,8.06,8.29,8.09,8.44,8.04,8.19,8.58,7.71,7.55,8.39,8.07,7.42,7.60,8.26,8.47,8.37,8.06,7.74,7.75,7.91,7.35,7.15,7.41,7.17,6.79,6.77,7.08,6.63,6.45,6.61,6.61,6.09,6.44,6.70,6.97,7.10,6.58,6.59,7.01,6.83,6.17,6.54,6.85,6.32,5.98,6.67,6.56,7.17,6.68,6.77,6.36,6.25,6.41,5.94,6.05,6.40,6.34,6.80,6.66,6.99,6.59,6.18,6.42,6.31,5.90,5.72,6.02,5.90,5.54,5.61,5.75,5.63,5.14,5.28,5.53,5.16,4.95,5.41,5.39,4.97,5.11,5.43,5.40,4.99,5.20,5.70,5.67,5.53,5.12,5.96,5.96,5.36,5.95,6.42,6.55,6.66,5.95,6.11,5.78,5.03,5.09,5.39,4.80,4.31,4.65,4.59,4.13,3.99,4.42,4.27,3.69,4.07,4.32,3.87,4.42,4.27,3.64,3.87,4.29,3.90,3.45,3.93,4.14,3.60,3.44,4.14,4.01,3.57,3.95,4.49,4.29,4.64,4.49,4.80,4.74,4.78,5.16,4.81,3.90,3.74,3.25,3.21,3.51,3.04,2.72,2.96,2.98,2.52,2.61,2.46,2.82,3.20,2.98,3.52,3.39,3.70,3.36,3.33,2.81,3.26,3.38,2.82,2.76,3.26,3.13,2.63,2.91,3.34,2.90,2.65,3.26,3.37,3.90,3.63,3.29,3.31,3.17,2.87,2.68,2.79,2.51,2.21,2.30,2.43,1.99,1.89,2.11,2.07,1.62,2.05,2.77,2.71,2.93,2.73,3.33,3.50,4.66,5.06,5.52,4.72,5.43,5.09,5.75,6.22,5.28,5.33,4.68,4.27,3.93,3.57,3.22,3.28,2.81,3.01,2.72,2.88,2.87,2.32,2.27,2.61,2.25,1.83,2.16,2.37,1.93,1.73,2.27,2.24,1.82,2.04,2.54,2.23,2.00,2.47,2.73,2.95,2.92,2.93,2.75,2.49,2.32,2.08,1.97,1.90,1.79,1.59,1.44,1.29,1.24,1.23,0.89,0.77,0.92,1.33,1.09,1.10,1.67,1.78,2.04,2.14,1.87,1.68,2.07,1.92,1.41,1.81,2.04,1.76,1.67,2.11,2.19,1.97,2.07,2.56,2.52,2.49,2.39,1.97,2.07,1.93,1.66,1.91,1.80,1.41,1.56,1.94,1.71,1.46,1.96,2.16,2.15,2.20,2.63,3.07,4.89,5.33,7.01,7.36,6.77,6.74,5.12,3.61,3.36,3.04,2.85,2.39,2.79,2.28,1.96,2.35,2.44,1.94,2.08,2.64,2.39,2.13,2.54,2.83,3.52,3.87,4.10,3.93,3.49,3.58,3.83,3.46,3.05,3.62,3.93,3.83,3.27,3.96,4.19,5.33,4.92,5.22,5.54,4.88,4.82,4.80,5.79,5.82,6.17,7.20,8.23,8.28,7.91,8.22,7.26,6.08,5.71,6.05,5.69,4.90,5.17,5.55,4.76,4.45,4.89,5.01,4.40,4.49,5.05,4.75,4.18,4.77,5.22,4.81,4.56,5.31,5.47,5.07,5.79,4.93,5.20,5.16,5.14,4.58,4.46,4.84,4.85,4.22,4.68,4.89,4.70,5.29,5.08,5.02,4.62,5.09,4.45,4.62,5.04,4.95,4.53,5.31,5.57,5.32,5.22,5.81,5.62,5.66,5.92,6.35,6.58,6.30,6.90,6.48,5.93,6.14,6.60,6.07,5.60,6.37,6.30,5.64,5.87,6.50,6.05,5.97,6.42,6.70,6.86,6.62,5.98,5.15,5.84,5.23,4.98,5.86,5.94,5.86,5.84,6.16,6.30,6.19,6.31,6.77,6.77,6.66,7.34,7.56,7.84,7.10,6.99,7.55,7.55,6.99,7.21,7.73,7.30,7.06,7.86,8.13,7.24,7.75,7.06,7.06,7.71,7.23,6.95,7.39,7.56,6.97,6.89,7.24,7.50,7.49,8.35,8.75,8.07,8.83,9.37,9.05,8.13,9.00,9.34,8.21,8.37,9.03,9.16,8.72,9.42,9.89,9.21,9.38,8.76,8.85,8.52,9.24,8.23,8.42,8.79,8.83,8.45,8.70,9.42,9.20,8.98,8.95,8.68,8.73,9.42,9.73,9.41,10.52,10.48,11.09,10.33,9.96,10.88,10.58,9.82,10.77,10.93,10.51,10.18,11.24,11.33,10.28,10.42,9.89,10.51,10.91,9.71,9.77,10.52,10.40,9.50,9.70,10.43,9.86,9.50,9.81,10.19,9.97,10.61,11.45,11.69,11.99,12.18,11.95,11.14,10.97,11.02,11.46,12.10,11.88,11.19,11.66,12.49,11.78,11.74,12.18,12.20,11.71,12.14,12.87,11.77,11.41,12.39,13.09,12.03,11.60,12.32,11.04,11.28,10.66,10.22,10.35,10.18,10.44,10.64,10.16,10.36,11.27,10.95,10.57,11.17,12.13,11.27,11.61,12.28,12.73,12.19,12.28,13.57,13.21,13.30,13.93,14.05,13.32,13.48,14.37,13.70,13.02,14.08,14.55,13.71,13.57,14.49,14.60,13.56,14.08,14.96,14.27,13.52,14.39,14.34,13.07,13.22,11.79,11.69,12.08,11.66,11.30,12.10,12.49,12.43,11.95,13.02,13.27,12.71,13.00,13.82,14.09,14.71,14.69,14.03,14.78,15.38,15.11,14.99,15.89,16.03,16.53,16.15,16.22,15.59,15.82,15.91,15.27,15.21,15.43,15.07,13.92,14.12,14.12,13.55,13.29,13.08,12.45,12.08,12.50,12.39,13.22,13.45,14.24,13.09,12.85,13.98,13.96,14.02,14.91,14.55,14.64,15.36,15.39,15.28,15.65,16.30,16.08,16.26,17.17,16.84,16.87,16.33,16.03,15.95,15.61,15.42,15.27,14.93,14.16,14.16,14.15,13.12,13.76,13.06,13.57,13.50,15.25,14.86,15.02,15.78,15.53,15.21,13.64,14.50,14.66,13.75,14.73,14.38,14.38,15.17,15.28,15.27,15.59,16.13,15.83,16.35,17.11,17.12,16.66,16.64,16.12,15.88,15.79,15.43,15.06,14.84,14.96,14.08,13.87,13.96,13.25,12.93,13.03,12.63,12.69,12.48,12.65,12.93,13.14,13.62,13.34,12.94,13.69,14.25,13.64,14.01,14.82,14.93,14.69,15.29,15.83,15.74,16.34,16.73,17.04,17.25,17.52,17.73,17.89,17.68,17.08,17.06,17.70,16.74,16.39,17.11,16.70,15.85,16.00,16.67,15.15,15.01,15.50,15.24,13.92,14.41,14.74,13.98,13.23,13.70,14.03,12.97,12.88,13.28,13.00,12.21,12.06,12.81,12.17,11.53,11.43,11.47,10.10,9.95,9.41,22.28,22.02,21.16,20.68,20.76,19.62,20.57,21.04,19.36,18.99,20.23,19.50,18.21,18.08,19.34,18.73,17.91,16.80,15.66,14.75,13.37,13.33,12.37,12.50,13.52,13.18,12.67,13.10,14.11,14.87,14.29,15.92,15.61,17.25,18.37,18.23,17.27,17.35,15.93,18.54,17.35,19.19,19.01,18.53,20.23,18.17,18.28,19.27,19.76,17.43,18.88,16.41,18.28,16.45,18.09,18.51,17.83,19.81,20.73,19.05,19.54,18.50,20.05,20.08,21.65,20.79,19.77,19.62,19.42,17.97,18.79,18.30,16.33,16.33,14.67,14.51,15.19,14.61,15.87,15.90,17.12,18.24,19.91,19.86,21.07,21.64,21.97,20.82,21.93,20.51,20.29,21.50,21.08,21.90,22.22,22.06,22.05,22.46,22.82,21.90,21.83,22.63,21.90,21.62,20.99,20.42,20.85,19.80,19.56,19.81,19.10,17.99,18.07,18.21,17.46,16.60,16.87,16.31,15.34,14.81,15.03,14.24,13.49,13.14,13.16,12.76,12.32,12.24,11.81,12.18,11.93,11.92,12.10,12.55,12.40,12.86,13.05,13.50,13.91,12.34,14.14,13.77,15.06,16.05,16.87,18.39,16.84,17.82,16.02,15.63,15.59,13.79,15.50,14.00,15.63,14.42,15.35,16.66,15.74,14.48,14.88,15.56,16.33,16.80,17.86,18.59,18.55,17.32,17.46,16.70,17.37,17.72,17.01,17.33,17.27,17.49,17.06,16.56,15.42,15.93,15.45,14.13,14.80,14.89,14.07,14.50,13.86,14.01,14.41,14.43,13.71,13.69,14.52,13.66,13.49,13.52,13.11,14.13,13.16,15.03,14.37,15.52,15.45,15.64,15.97,16.44,16.63,16.03,16.68,16.82,16.99,17.11,15.97,16.61,17.17,16.35,16.06,16.42,15.80,16.96,16.86,17.14,17.48,16.39,16.69,15.34,15.62,15.28,15.81,16.49,14.97,15.61,16.60,16.23,15.86,17.02,17.77,16.56,15.08,15.49,15.01,16.03,15.78,15.01,15.31,14.31,13.83,14.38,14.19,15.17,13.70,15.37,13.39,15.11,14.34,14.87,13.24,15.01,14.79,16.11,16.63,16.25,15.46,14.49,14.53,12.75,13.38,13.61,15.11,15.36,13.93,14.24,12.62,13.07,13.53,13.09,13.25,13.48,13.71,14.44,13.18,14.41,13.54,14.45,14.79,15.40,16.85,16.19,17.17,17.87,19.54,19.49,18.38,19.07,20.49,19.48,19.06,18.14,18.03,17.23,16.47,15.67,15.97,16.78,17.24,18.37,19.54,20.51,21.39,21.66,23.42,23.57,24.44,23.50,22.40,21.45,20.40,19.87,18.34,16.72,15.59,15.47,14.13,14.37,13.02,13.74,12.10,13.88,13.21,14.66,13.94,13.76,14.26,13.64,13.05,13.30,13.17,14.42,14.94,15.63,16.87],[27.01,27.34,26.44,26.12,27.07,27.35,27.90,28.05,28.65,27.88,27.80,28.61,28.30,27.75,28.43,28.55,28.14,27.65,27.92,27.64,27.13,27.11,27.14,26.90,25.75,26.55,26.35,25.42,25.22,25.92,25.71,24.32,24.49,25.55,24.99,25.41,25.21,24.83,25.69,26.04,26.21,27.05,26.45,27.77,27.43,28.03,27.63,28.41,28.95,28.81,28.99,29.00,28.80,28.33,27.98,26.90,27.09,26.63,26.84,26.60,27.16,26.70,28.15,27.86,27.30,27.22,27.80,27.11,26.36,26.58,27.49,27.47,27.12,27.40,27.19,27.77,26.95,28.24,27.93,28.77,28.49,29.21,29.25,28.96,29.45,29.36,29.81,29.26,29.18,29.33,29.50,28.99,29.20,29.27,29.24,29.28,29.15,29.30,29.42,29.18,29.17,28.56,29.06,29.00,28.59,28.22,28.78,29.09,28.28,28.34,27.90,27.74,28.17,27.55,28.58,27.86,28.66,28.14,28.76,28.90,28.61,28.93,29.35,28.94,29.41,29.10,28.64,29.02,29.35,28.96,28.65,29.28,29.32,28.92,28.73,29.29,29.43,29.18,29.33,29.37,29.24,29.50,29.14,29.15,29.20,28.62,28.76,27.91,28.51,27.94,28.37,27.44,28.36,28.24,28.17,27.64,27.57,27.58,27.33,26.71,26.73,26.67,25.84,25.36,24.67,24.27,25.67,26.24,25.28,25.84,26.86,26.61,26.46,27.47,27.72,27.57,27.03,26.23,26.03,25.60,24.27,24.55,23.84,24.52,22.78,23.48,23.34,21.90,21.44,23.01,23.32,24.31,26.13,25.52,24.22,24.17,23.04,22.48,20.13,20.97,20.16,20.08,19.98,19.08,17.86,18.00,18.44,18.94,19.57,20.07,21.33,21.55,22.33,20.96,21.22,19.26,19.85,20.21,18.95,20.91,21.03,19.69,20.17,21.19,20.30,19.86,21.05,21.26,20.62,20.38,21.38,21.75,21.33,22.63,21.59,20.77,19.67,19.45,18.19,18.25,17.39,16.77,18.08,18.15,16.69,17.88,17.59,18.93,19.07,18.26,19.11,20.51,19.93,19.90,20.99,21.89,22.97,23.56,22.27,22.55,23.52,22.56,21.92,20.99,22.21,22.92,24.02,22.56,21.66,22.76,22.08,22.98,22.21,22.04,21.96,23.07,24.08,24.18,25.45,24.79,24.41,23.28,23.87,24.61,23.99,23.11,24.39,24.80,23.34,23.32,24.50,24.59,23.96,24.03,22.46,22.50,20.89,21.67,20.48,20.92,20.38,20.71,20.24,21.48,21.09,23.24,22.58,20.77,22.61,23.12,22.42,21.63,23.48,22.78,22.07,22.71,23.83,23.46,23.82,22.97,22.86,21.94,20.86,20.93,19.86,19.80,18.62,19.58,19.12,19.47,19.76,20.37,22.08,21.38,22.02,21.93,23.46,22.74,20.78,19.94,19.35,18.41,18.22,16.51,17.14,16.20,16.94,16.88,17.33,17.95,16.51,15.90,18.86,18.20,16.80,17.78,20.31,19.37,18.95,19.86,21.39,21.52,19.89,21.89,21.41,21.50,19.54,19.23,18.66,17.57,16.10,14.74,15.09,13.75,13.12,12.40,12.43,12.12,13.43,13.27,12.56,13.65,14.58,14.41,14.81,15.91,16.38,16.64,17.83,20.15,20.90,21.78,20.13,20.65,17.48,18.69,18.90,15.77,13.53,12.62,12.88,13.46,13.33,12.25,12.61,13.53,12.21,12.36,13.67,15.19,16.17,16.95,15.70,15.01,14.43,13.76,13.46,12.22,11.45,11.81,12.08,11.26,10.78,11.04,10.67,10.50,9.96,9.86,9.47,10.20,10.67,11.28,12.20,12.65,13.25,13.72,12.85,13.09,12.78,12.13,11.96,11.20,11.96,12.53,11.29,11.03,12.07,12.50,11.61,12.70,12.77,13.11,14.02,13.22,14.10,13.63,12.49,13.10,13.76,12.60,12.43,13.05,12.80,12.14,12.40,12.97,12.38,11.85,11.41,11.78,11.03,12.14,11.31,11.84,11.87,11.12,11.57,10.70,10.69,10.22,9.78,9.24,9.36,10.31,10.07,9.41,9.87,10.34,10.14,9.57,10.24,10.57,9.87,10.21,10.72,10.50,10.87,9.98,10.59,11.27,10.03,9.66,11.09,10.59,9.79,9.71,10.81,10.69,10.69,10.30,9.73,9.92,10.32,9.60,9.29,9.70,9.48,8.92,8.90,9.27,8.61,8.12,8.31,8.53,7.87,8.06,8.76,8.90,9.29,8.70,8.30,9.10,9.19,8.29,8.42,9.12,8.50,8.04,8.66,8.52,9.36,8.85,8.98,8.48,8.26,8.39,7.84,7.88,8.26,8.33,8.72,8.43,9.03,8.54,7.95,8.15,8.23,7.76,7.37,7.96,7.82,7.25,7.26,7.72,7.49,6.95,7.01,7.52,7.14,6.70,7.21,7.37,6.76,6.89,7.34,7.30,6.71,6.88,7.50,7.46,7.19,6.95,7.50,7.60,7.00,7.35,7.69,7.67,8.04,7.44,7.67,7.42,6.69,6.66,7.08,6.59,6.04,6.26,6.51,5.96,5.33,6.07,6.09,5.29,5.58,5.81,5.30,5.98,6.04,5.16,5.41,6.07,5.68,4.93,5.58,5.96,5.28,4.96,5.89,5.82,5.05,5.53,6.07,5.66,5.82,5.47,5.78,5.86,5.65,6.31,6.05,5.06,5.33,4.50,4.26,4.78,4.38,3.64,3.90,4.18,3.47,3.35,3.02,3.49,3.92,3.93,4.66,4.71,5.03,4.68,4.45,3.80,4.22,4.75,3.94,3.73,4.39,4.46,3.74,3.95,4.59,4.20,3.74,4.26,4.73,5.21,5.04,4.53,4.61,4.55,3.97,3.73,3.99,3.52,3.07,3.19,3.36,2.72,2.51,2.90,2.90,2.11,2.42,2.85,2.92,3.36,3.25,3.87,4.40,5.42,5.74,6.23,5.82,6.56,6.79,7.15,7.69,6.92,6.51,5.98,5.36,4.74,4.65,4.35,4.14,3.57,3.83,3.38,3.64,3.71,2.94,2.98,3.33,3.00,2.37,2.87,3.11,2.66,2.29,2.94,3.08,2.46,2.70,3.10,3.00,2.72,3.05,3.40,3.63,3.73,3.73,3.70,3.29,2.94,2.89,2.72,2.52,2.23,2.21,1.98,1.62,1.60,1.69,1.35,0.90,0.77,1.02,1.29,1.40,1.66,2.04,2.51,2.68,2.35,2.21,2.77,2.53,1.89,2.44,2.77,2.39,2.24,2.79,2.83,2.54,2.70,3.13,3.08,3.14,3.05,2.55,2.62,2.41,2.14,2.52,2.45,1.74,2.07,2.58,2.12,1.78,2.50,2.65,2.46,2.47,3.15,3.58,5.30,5.55,7.11,7.49,6.87,6.83,5.56,4.16,3.86,3.82,3.47,3.23,3.56,2.96,2.57,3.09,3.20,2.66,2.74,3.38,3.07,2.79,3.26,3.61,4.22,4.48,4.82,4.59,4.23,4.39,4.63,4.22,3.70,4.35,4.68,4.59,3.82,4.33,4.31,5.27,4.73,5.46,5.36,4.76,5.04,5.21,6.17,6.31,6.19,7.42,8.26,8.61,8.32,8.62,7.93,6.62,6.10,6.92,6.49,5.55,6.04,6.49,5.59,5.20,5.95,5.99,5.23,5.37,6.03,5.62,5.23,5.86,6.25,5.67,5.66,6.57,6.58,6.18,6.79,5.94,6.04,6.23,5.97,5.44,5.31,5.53,5.42,4.91,5.49,5.77,5.32,5.93,5.32,5.29,5.00,5.67,5.29,5.49,6.24,5.97,5.43,6.46,6.70,6.56,6.41,7.35,6.80,6.92,7.32,7.47,7.99,7.75,8.41,7.77,7.00,7.58,7.84,7.11,7.09,7.68,7.36,6.71,6.98,7.45,6.83,6.58,7.13,7.74,7.71,7.17,6.86,6.09,6.77,6.27,6.18,7.02,7.08,7.24,7.13,7.79,7.49,7.58,7.96,8.36,7.98,7.98,8.90,9.16,9.73,8.72,8.82,9.39,9.03,8.56,9.08,9.50,8.84,8.83,9.61,9.45,8.60,8.61,7.90,8.37,8.99,8.44,8.04,9.03,9.18,8.06,8.34,8.94,8.80,8.83,9.57,10.33,9.92,10.58,11.44,10.91,9.94,10.79,11.18,9.94,10.16,10.99,11.02,10.18,11.15,11.47,10.48,10.68,9.84,10.21,9.73,10.74,9.54,9.61,10.49,10.32,9.92,10.50,11.07,10.84,10.29,10.38,10.02,10.42,10.99,11.46,11.18,12.46,12.32,12.97,12.23,11.93,12.81,12.49,11.83,12.53,12.85,12.31,11.97,12.89,12.83,11.67,11.73,11.40,11.82,12.55,11.68,11.49,12.08,12.28,11.16,11.67,12.05,11.85,11.24,11.87,12.22,11.52,11.94,12.98,13.12,13.64,14.23,13.96,13.15,12.72,12.82,13.18,14.16,13.79,12.98,13.75,14.27,13.47,13.39,14.14,13.98,13.44,13.77,14.28,13.43,13.47,13.86,14.46,13.54,13.15,13.81,12.66,12.95,11.79,11.33,11.60,11.33,12.15,12.64,11.81,12.38,13.05,13.17,12.62,13.03,13.88,13.43,13.48,14.17,14.58,14.25,14.30,15.37,15.17,15.08,15.79,15.88,14.92,15.12,15.93,15.12,14.49,15.58,16.02,15.07,15.05,15.72,15.84,15.17,15.56,16.24,15.65,15.11,15.75,15.85,14.79,14.75,13.35,13.47,14.06,13.45,13.19,14.03,14.18,14.26,14.00,14.63,14.92,14.65,14.89,15.44,15.82,16.39,16.39,15.43,16.26,17.00,16.52,16.35,17.30,17.48,17.60,17.41,17.36,16.83,17.15,17.16,16.63,16.56,16.56,16.48,15.41,15.50,15.68,15.26,15.07,14.68,13.95,13.40,14.08,14.07,15.01,15.13,15.93,14.97,14.82,15.62,15.71,15.77,16.48,16.18,16.13,16.84,17.14,16.78,17.21,17.88,17.74,17.93,18.77,18.24,18.37,17.75,17.51,17.43,16.92,16.80,16.76,16.49,15.84,15.85,15.95,14.92,15.57,14.68,15.12,14.74,16.06,15.29,15.15,15.94,16.37,16.33,15.29,16.01,16.17,15.55,16.22,15.97,15.96,16.66,16.99,16.71,16.99,17.55,17.48,17.84,18.77,18.59,18.05,18.05,17.62,17.25,17.11,16.94,16.62,16.34,16.44,15.88,15.54,15.47,14.94,14.57,14.65,14.22,14.32,13.80,13.73,14.53,14.92,15.18,14.85,14.67,15.23,15.76,15.31,15.58,16.36,16.21,15.99,16.73,17.33,17.06,17.58,18.18,18.33,18.38,18.95,19.31,19.55,19.21,18.08,18.46,19.23,18.20,17.57,18.60,18.28,17.25,17.40,17.88,16.94,16.42,16.88,16.89,15.70,15.97,16.27,15.81,14.98,15.27,15.55,14.81,14.64,14.72,14.84,14.10,13.78,14.58,14.13,13.14,12.90,13.28,11.84,11.92,11.06,22.80,22.40,21.98,21.40,21.18,20.21,21.03,21.45,20.14,19.56,20.90,20.19,19.29,18.89,19.82,19.49,18.64,17.51,16.12,15.14,13.89,13.73,13.21,13.30,13.95,13.39,13.27,13.43,14.32,14.42,14.82,16.06,15.85,17.26,18.47,18.20,17.47,17.28,16.21,18.00,17.05,18.81,18.72,17.97,19.88,17.81,18.11,19.16,19.28,16.76,18.36,16.38,18.22,16.61,18.25,18.80,17.88,19.97,20.76,19.06,19.74,18.47,20.15,20.01,21.85,20.78,19.71,19.56,19.05,17.87,18.58,17.91,16.31,16.80,15.17,15.36,15.88,15.36,16.91,16.79,18.05,19.14,20.59,20.60,21.41,21.85,22.11,21.45,22.16,20.97,20.74,21.73,21.33,22.06,22.28,22.28,22.00,22.32,22.57,22.08,22.00,22.51,21.70,21.80,21.06,20.84,21.24,20.55,20.30,20.24,19.72,18.80,19.08,19.06,18.28,17.57,18.02,17.07,16.29,15.88,15.98,15.23,14.41,14.04,14.07,13.74,13.48,12.91,12.80,13.03,12.58,13.00,13.07,13.05,13.00,13.96,13.85,13.80,14.47,13.18,14.52,14.24,15.54,16.78,17.23,18.90,17.36,18.05,16.33,15.94,15.90,14.60,15.61,14.08,15.17,14.65,15.18,16.20,15.98,14.53,15.22,16.09,16.86,17.22,18.03,18.60,18.95,17.46,17.74,16.77,18.11,18.22,17.47,18.08,18.10,18.38,17.66,16.90,15.42,16.04,15.69,13.24,15.13,15.53,14.17,14.96,14.55,13.79,14.38,14.41,12.23,13.11,12.65,13.24,13.56,13.29,13.85,15.26,14.05,15.74,15.24,16.31,16.37,16.27,16.81,17.41,17.36,16.56,17.42,17.75,17.41,17.94,16.81,17.11,18.11,17.45,17.03,17.07,16.74,17.84,17.84,18.01,18.62,16.92,17.30,15.73,16.08,15.15,16.32,16.51,15.16,15.95,16.85,16.55,16.24,17.71,18.09,17.02,15.47,16.11,15.81,16.53,16.13,15.78,15.88,15.01,13.84,14.95,14.87,15.88,14.41,16.15,14.29,15.89,14.65,15.56,13.98,15.73,15.41,16.82,17.35,17.09,16.10,15.53,15.11,13.26,14.22,14.42,16.15,16.12,14.88,15.67,14.10,14.22,13.54,12.95,13.49,12.83,13.59,13.95,13.16,14.36,14.06,14.66,15.15,15.89,17.22,16.95,17.84,18.28,20.16,20.20,19.03,19.92,21.02,20.14,20.37,19.10,18.83,18.01,17.27,16.38,17.05,17.40,18.36,19.08,20.52,21.03,21.83,22.02,23.32,23.10,24.19,23.22,22.55,21.94,21.02,20.48,19.14,17.72,16.35,16.18,15.25,15.03,14.02,14.14,13.05,14.05,13.78,14.28,13.28,13.77,14.12,13.60,13.90,14.09,14.08,15.59,15.80,16.01,17.18],[27.18,27.36,26.51,26.32,27.18,27.45,27.94,28.11,28.56,27.99,27.94,28.68,28.33,27.81,28.39,28.54,28.16,27.72,28.05,27.78,27.23,27.29,27.25,26.88,25.86,26.60,26.37,25.66,25.33,26.05,25.73,24.54,24.56,25.58,24.90,25.49,25.21,24.87,25.55,26.02,26.13,27.03,26.45,27.69,27.37,28.07,27.53,28.30,28.95,28.69,28.97,29.03,28.77,28.29,28.01,26.96,27.05,26.50,26.80,26.52,27.05,26.62,27.96,27.66,27.23,27.09,27.71,27.06,26.46,26.61,27.45,27.51,27.11,27.43,27.20,27.76,26.89,28.28,27.96,28.75,28.52,29.12,29.22,28.84,29.42,29.38,29.75,29.24,29.15,29.38,29.41,29.07,29.20,29.24,29.29,29.30,29.18,29.32,29.48,29.27,29.18,28.65,29.14,29.14,28.70,28.30,28.91,29.07,28.31,28.32,27.87,27.78,28.24,27.51,28.61,27.82,28.64,28.21,28.70,28.85,28.64,28.81,29.28,28.89,29.34,29.04,28.60,28.99,29.33,28.99,28.68,29.30,29.34,28.96,28.78,29.32,29.45,29.23,29.34,29.39,29.34,29.46,29.21,29.29,29.21,28.59,28.87,27.96,28.55,28.00,28.39,27.44,28.44,28.32,28.20,27.72,27.66,27.62,27.46,26.84,26.90,26.86,26.04,25.49,24.82,24.48,25.82,26.39,25.52,26.06,27.04,26.73,26.48,27.60,27.80,27.49,27.06,26.19,26.18,25.52,24.27,24.82,24.15,24.63,23.11,23.44,23.41,22.32,21.86,23.26,23.48,24.42,26.05,25.62,24.43,24.18,23.31,22.65,20.58,21.27,20.40,20.37,20.26,19.27,17.99,18.36,18.53,19.23,19.64,20.28,21.66,21.98,22.54,21.38,21.56,19.66,20.07,20.61,19.12,21.23,21.43,19.86,20.29,21.41,20.47,19.91,21.09,21.34,20.69,20.37,21.49,21.85,21.40,22.69,21.78,21.01,19.86,19.60,18.29,18.44,17.61,17.23,18.39,18.22,17.10,18.16,17.86,19.18,19.28,18.40,19.23,20.78,19.99,20.00,21.20,22.06,23.26,23.61,22.35,22.53,23.68,22.64,22.07,21.01,22.53,23.22,24.23,22.83,21.92,23.13,22.51,23.26,22.60,22.04,22.15,23.41,24.13,24.20,25.40,24.88,24.47,23.35,23.99,24.82,24.30,23.29,24.53,24.99,23.62,23.50,24.76,24.78,24.09,24.40,22.79,22.86,20.98,22.03,20.82,21.28,20.72,20.88,20.63,21.58,21.44,23.41,22.76,21.07,22.90,23.40,22.60,21.95,23.75,23.09,22.29,22.87,24.09,23.66,23.88,23.18,23.03,22.24,20.98,21.14,19.87,20.18,18.90,19.85,19.46,19.87,20.23,20.85,22.51,21.83,22.59,22.27,23.83,23.01,20.94,20.10,19.54,18.51,18.50,16.58,17.29,16.37,17.24,17.00,17.43,18.05,16.79,16.22,19.31,18.61,17.24,18.39,20.44,19.96,19.34,20.23,21.44,21.77,20.32,21.42,21.25,21.72,19.95,19.45,19.23,18.09,16.40,15.03,15.33,14.05,13.93,13.08,13.05,12.87,14.05,14.07,13.50,14.28,15.24,15.13,15.25,16.55,16.93,17.16,18.42,20.42,21.50,21.79,20.26,20.64,17.92,18.93,19.13,16.15,14.10,13.47,13.50,14.07,14.20,13.07,13.44,14.31,13.21,13.20,14.51,15.87,16.79,17.28,16.24,15.52,14.91,14.36,13.88,13.09,12.27,12.69,12.84,12.11,11.63,11.87,11.74,11.37,10.84,10.80,10.24,11.14,11.70,12.26,13.06,13.52,13.91,14.25,13.80,14.05,13.71,12.99,13.04,12.13,12.83,13.39,12.09,12.08,12.81,13.25,12.34,13.32,13.21,13.74,14.67,14.00,14.54,14.32,13.39,13.98,14.51,13.48,13.38,13.92,13.77,13.03,13.41,13.83,13.41,12.85,12.52,12.98,12.05,13.10,12.16,12.77,12.83,12.34,12.54,11.69,11.67,11.26,10.62,10.11,10.18,10.97,11.08,10.04,10.57,11.16,10.90,10.24,11.07,11.32,10.39,11.02,11.41,11.28,11.54,10.74,11.37,11.83,10.74,10.41,11.62,11.44,10.55,10.49,11.63,11.62,11.56,11.13,10.65,10.83,11.07,10.37,10.08,10.55,10.15,9.45,9.62,9.84,9.11,8.75,8.99,8.98,8.23,8.44,9.12,9.56,9.93,9.15,8.80,9.85,9.64,8.71,9.05,9.82,8.94,8.46,9.41,9.34,10.34,9.50,9.63,9.11,8.92,9.16,8.49,8.75,9.14,9.08,9.55,9.40,9.75,9.34,8.71,8.94,8.93,8.34,7.92,8.59,8.26,7.79,7.64,8.01,7.87,7.10,7.32,7.94,7.53,7.01,7.78,7.83,7.32,7.36,8.19,7.92,7.40,7.72,8.62,8.33,8.27,7.71,8.55,8.48,7.80,8.31,8.58,8.38,8.76,8.30,8.46,8.15,7.45,7.22,7.54,7.05,6.50,6.71,6.77,6.15,5.57,6.18,6.22,5.45,5.45,5.69,5.13,6.06,6.12,5.20,5.58,6.27,5.80,5.10,5.95,6.26,5.61,5.37,6.39,6.26,5.57,6.29,6.87,6.33,6.68,6.23,6.49,6.61,6.41,6.96,6.80,5.66,5.83,4.97,4.81,5.14,4.71,4.03,4.22,4.27,3.57,3.48,2.75,3.26,4.03,4.10,4.80,4.77,4.72,4.61,4.40,3.65,4.50,4.87,3.97,3.87,4.90,4.81,4.09,4.55,5.34,4.74,4.39,5.32,5.55,6.56,6.16,5.65,5.54,5.29,4.79,4.51,4.54,4.09,3.75,3.71,3.80,3.40,2.96,3.25,3.00,2.38,2.49,2.79,2.82,3.29,3.12,4.12,4.61,5.89,6.27,6.71,6.29,7.21,7.03,7.61,8.27,7.03,6.88,6.06,5.18,5.00,4.62,4.08,3.94,3.11,3.72,3.18,3.52,3.45,2.51,2.75,3.14,2.78,2.33,3.06,3.33,2.98,2.64,3.50,3.63,3.16,3.39,4.18,3.86,3.63,4.16,4.58,4.95,5.14,4.92,4.65,4.37,4.10,3.83,3.52,3.33,3.08,2.97,2.70,2.57,2.31,2.22,1.81,1.67,1.05,0.77,1.11,1.35,1.57,1.79,2.32,2.54,2.08,2.34,2.98,2.65,2.07,2.84,3.26,2.89,2.69,3.57,3.72,3.26,3.54,4.39,4.35,4.31,4.09,3.25,3.43,3.08,2.73,3.11,2.91,2.17,2.48,2.93,2.37,2.03,2.85,3.07,2.61,2.65,3.34,3.95,5.80,6.05,7.62,7.85,7.12,7.26,5.87,4.46,3.99,4.20,3.89,3.57,4.16,3.48,2.86,3.69,3.82,3.32,3.29,4.09,3.94,3.54,4.00,4.37,5.17,5.35,5.83,5.55,4.91,5.05,5.47,4.90,4.55,4.93,5.39,5.18,4.54,4.80,4.73,5.82,5.22,5.99,5.75,5.17,5.53,5.69,6.70,6.92,6.81,8.05,8.75,9.30,8.96,9.32,8.63,7.16,6.67,7.49,7.17,5.96,6.55,7.31,6.32,5.65,6.57,6.95,5.87,6.17,7.09,6.78,5.91,6.84,7.60,6.99,6.55,7.67,7.90,7.35,8.03,7.14,7.27,7.31,7.06,6.58,6.13,6.52,6.17,5.56,6.41,6.62,5.85,6.48,5.97,5.82,5.58,6.17,5.82,6.07,6.97,6.95,6.42,7.39,7.79,7.54,7.50,8.34,8.14,8.06,8.52,8.88,9.54,8.86,10.01,9.46,8.19,8.74,9.33,8.40,8.03,8.75,8.63,7.80,7.98,8.52,7.95,7.72,7.94,8.65,8.49,8.00,7.67,6.74,7.65,6.98,7.10,8.04,7.90,8.12,8.20,8.84,8.54,8.72,9.10,9.49,9.29,9.54,10.41,10.45,11.26,10.19,9.91,10.75,10.62,9.74,10.15,11.05,10.23,9.84,10.71,10.92,9.66,9.84,8.96,9.39,10.06,9.46,8.96,10.11,10.24,9.07,9.38,9.95,9.81,9.82,10.82,11.46,10.98,11.84,12.74,12.30,11.10,11.99,12.58,11.17,11.23,12.20,12.35,11.25,12.12,12.87,11.79,11.85,10.98,11.19,10.49,11.66,10.48,10.72,11.55,11.45,11.05,11.67,12.07,11.89,11.54,11.63,11.24,11.41,12.19,12.75,12.35,13.75,13.50,14.28,13.51,13.01,13.91,13.87,12.82,13.56,13.99,13.44,12.83,13.78,14.20,12.68,12.66,12.41,12.67,13.48,12.44,12.18,12.96,13.10,11.94,12.34,12.95,12.61,11.85,12.76,13.04,12.39,13.21,14.34,14.60,15.08,15.52,15.35,14.43,14.04,13.79,14.22,15.24,15.12,14.00,14.73,15.45,14.54,14.04,15.04,15.21,14.25,14.74,15.43,14.42,14.22,14.86,15.74,14.43,14.13,14.90,13.69,13.79,12.73,12.15,12.46,11.96,12.84,13.46,12.36,12.90,13.98,13.95,13.29,13.85,14.76,14.40,14.41,15.12,15.68,15.29,15.45,16.84,16.36,16.36,17.11,17.35,16.24,16.47,17.34,16.69,15.64,16.82,17.41,16.36,16.25,17.02,17.20,16.26,16.81,17.61,16.76,16.26,16.98,16.84,15.74,15.77,14.34,14.41,14.83,14.50,14.12,14.91,15.40,15.09,14.98,15.89,16.19,15.73,15.86,16.78,17.16,17.80,17.77,16.65,17.58,18.61,17.83,17.74,18.69,18.72,18.90,18.74,18.80,18.09,18.37,18.47,17.84,17.70,17.84,17.71,16.75,16.83,16.99,16.44,16.09,15.69,14.92,14.32,15.16,15.03,16.19,16.25,17.09,15.99,15.95,16.90,17.03,17.14,17.81,17.43,17.43,18.40,18.44,18.33,18.49,19.36,19.17,19.35,20.09,19.66,19.72,19.07,18.71,18.87,18.25,18.16,18.10,17.80,17.11,16.90,17.21,15.98,16.83,15.87,16.37,15.75,17.26,16.68,16.37,17.19,17.50,17.47,16.34,17.27,17.49,16.67,17.50,17.23,17.34,18.13,18.20,18.15,18.41,19.09,18.86,19.05,20.04,19.73,19.30,19.26,18.95,18.59,18.53,18.40,17.89,17.71,17.86,17.09,16.69,16.86,16.21,15.43,15.48,14.91,15.15,14.41,14.34,15.43,15.94,16.44,15.57,15.51,16.62,16.85,16.25,16.77,17.76,17.54,17.25,18.10,18.44,18.32,19.03,19.45,19.59,19.77,20.28,20.37,20.72,20.38,19.51,19.73,20.37,19.50,18.97,19.68,19.46,18.65,18.83,19.10,18.23,17.87,18.18,18.27,17.00,17.21,17.67,17.24,16.20,16.33,16.92,15.73,15.73,15.97,15.91,14.89,14.71,15.63,15.00,13.60,13.71,14.18,12.59,12.83,11.86,23.37,22.86,22.54,21.57,21.32,20.19,21.13,21.66,20.16,19.72,20.99,20.33,19.35,19.02,20.14,19.81,18.76,17.53,16.42,15.37,14.06,13.89,13.30,13.48,14.01,13.28,12.76,13.72,14.38,14.95,14.85,16.29,16.05,17.69,18.64,18.57,17.81,17.63,16.75,18.51,17.52,19.60,19.43,18.48,19.90,18.58,18.51,20.06,20.15,17.27,19.17,16.75,18.46,17.08,18.47,18.87,18.42,20.37,21.43,20.13,20.23,18.79,20.51,20.31,22.11,21.16,20.21,20.05,19.51,18.21,18.74,18.34,16.58,16.92,15.44,15.41,15.96,15.69,16.88,16.96,18.38,19.42,20.77,20.98,22.14,22.79,22.92,22.05,22.87,21.66,21.04,22.36,21.54,22.49,22.85,22.77,22.73,23.12,23.40,22.69,22.52,23.29,22.45,22.64,21.72,21.52,21.75,21.08,20.68,20.67,19.98,19.18,19.11,19.47,18.68,17.77,18.31,17.49,16.77,16.37,16.41,15.66,14.77,14.45,14.66,14.16,13.81,13.68,13.29,13.44,13.16,13.29,13.49,13.59,12.85,13.76,13.80,14.03,14.55,13.36,15.08,14.69,15.99,16.84,17.35,19.01,17.57,18.34,16.89,16.24,16.22,14.71,16.03,14.23,15.99,14.39,15.56,16.73,16.24,14.46,15.28,15.83,16.85,16.96,18.81,19.95,19.96,18.20,17.87,16.36,18.46,18.67,17.54,18.50,18.36,18.88,18.09,16.97,15.93,15.89,15.61,14.92,14.58,14.55,14.04,14.71,14.01,14.00,14.72,15.02,13.25,13.54,13.05,13.30,13.48,13.12,13.46,14.59,13.74,15.64,15.44,16.65,16.90,16.18,16.57,17.76,17.26,16.38,17.59,18.07,17.63,18.17,16.86,17.36,18.33,17.59,17.08,16.84,16.80,17.73,17.81,18.16,18.76,17.47,17.75,16.16,16.23,15.34,16.16,16.79,15.15,15.86,17.26,16.89,16.32,17.98,18.69,17.52,15.71,16.25,15.47,16.46,16.18,15.41,15.68,15.25,14.34,14.74,14.67,15.58,14.13,15.97,14.22,16.14,15.10,16.35,14.58,16.62,16.37,17.68,18.32,17.82,16.99,16.09,15.92,13.84,14.35,15.02,16.61,16.54,14.76,14.74,13.33,13.42,12.93,12.63,13.30,13.38,13.60,14.31,13.08,14.83,14.14,15.13,15.24,16.15,17.47,16.99,17.74,18.08,20.09,19.80,18.86,19.65,21.11,20.20,19.74,18.90,18.56,18.12,17.34,16.46,16.89,17.51,18.14,19.27,20.56,21.30,21.73,21.94,23.87,23.88,24.66,23.89,22.52,22.04,21.14,20.59,19.65,17.89,16.66,16.36,15.37,15.20,14.13,14.55,13.46,14.15,13.63,14.66,13.95,13.63,14.33,13.05,12.78,13.50,13.65,14.84,15.86,15.89,17.90],[27.24,27.08,26.10,25.73,26.74,26.84,27.67,27.70,28.37,27.65,27.48,28.44,28.16,27.41,28.27,28.34,27.94,27.29,27.54,27.35,26.61,26.58,26.58,26.31,25.07,25.89,25.71,24.79,24.57,25.35,25.11,23.67,23.80,24.91,24.21,24.87,24.49,24.12,24.89,25.59,25.54,26.65,25.96,27.51,27.14,27.89,27.41,28.12,28.75,28.57,28.85,28.87,28.66,27.99,27.70,26.34,26.59,25.90,26.36,26.03,26.67,26.18,27.87,27.44,26.80,26.76,27.29,26.62,25.90,25.99,27.05,27.08,26.67,27.05,26.57,27.21,26.43,27.92,27.64,28.42,28.30,28.99,28.97,28.57,29.12,29.05,29.41,29.04,28.84,29.09,29.16,28.80,28.93,29.10,29.12,29.19,28.98,29.12,29.19,28.97,28.89,28.27,28.67,28.80,28.34,27.86,28.49,28.73,28.03,27.99,27.58,27.34,27.72,27.04,28.07,27.35,28.26,27.77,28.48,28.57,28.37,28.62,29.04,28.65,29.10,28.79,28.34,28.73,29.06,28.66,28.37,29.00,29.03,28.51,28.54,29.11,29.12,28.96,29.11,29.21,29.07,29.25,28.99,29.03,28.98,28.29,28.46,27.57,28.11,27.65,27.90,26.99,28.07,27.82,27.94,27.28,27.13,27.04,27.00,26.11,26.10,26.15,25.27,24.55,23.95,23.46,24.87,25.54,24.58,25.21,26.20,25.96,25.90,27.10,27.43,27.19,26.69,25.69,25.45,25.05,23.70,23.80,22.97,23.51,21.82,22.57,22.52,20.99,20.73,22.54,22.66,23.75,25.71,24.95,23.54,23.50,22.32,21.74,19.33,20.13,19.54,19.41,19.50,18.20,16.81,17.22,17.35,18.36,18.90,19.46,20.91,21.02,21.94,20.46,20.82,18.71,19.19,19.59,18.01,20.47,20.50,18.70,19.37,20.67,19.72,18.92,20.24,20.61,19.91,19.51,20.66,20.99,20.54,21.87,20.93,20.10,18.87,18.73,17.28,17.46,16.59,16.12,17.35,17.16,15.66,16.94,16.75,17.99,18.18,17.40,18.17,19.48,18.95,19.05,20.10,21.04,22.36,22.90,21.44,21.81,22.98,22.01,21.18,20.16,21.38,21.99,23.04,21.60,20.75,21.82,21.16,22.03,21.39,21.25,21.31,22.57,23.47,23.43,24.82,24.21,23.78,22.48,23.30,24.10,23.18,22.41,23.91,24.23,22.70,22.76,24.03,24.07,23.29,23.49,21.80,21.61,20.18,20.86,19.73,20.15,19.55,19.91,19.47,20.60,20.45,22.55,21.84,20.05,22.09,22.60,21.77,21.12,22.98,22.42,21.40,22.16,23.32,22.96,23.01,22.44,22.45,21.24,19.96,20.25,19.01,19.07,17.78,18.89,18.51,18.94,19.30,20.01,21.70,21.02,21.77,21.53,23.26,22.03,20.20,19.47,18.69,17.48,17.48,15.44,16.29,15.22,16.10,15.82,16.00,17.28,15.47,14.72,17.94,17.75,16.00,16.98,19.44,18.55,17.94,18.97,20.55,20.94,18.83,20.33,20.49,20.29,18.24,18.32,17.93,16.35,14.86,13.87,14.11,12.51,11.54,11.30,11.42,10.79,12.45,12.08,11.08,12.53,13.47,12.93,13.46,14.65,15.21,15.21,16.67,18.81,20.26,20.43,18.55,18.97,15.75,17.21,17.06,14.01,11.68,11.06,11.13,11.71,11.47,10.50,10.97,11.76,10.58,10.78,12.12,13.45,14.50,15.04,13.89,12.86,12.67,12.00,11.59,10.75,9.87,10.34,10.62,9.75,9.52,9.67,9.38,9.07,8.68,8.52,8.13,8.73,9.40,9.98,10.93,11.28,11.69,12.19,11.74,11.99,11.51,10.81,10.69,9.84,10.59,11.03,9.85,9.57,10.36,10.69,9.96,10.63,10.86,11.18,12.09,11.69,12.42,11.83,10.90,11.67,12.14,11.05,11.05,11.70,11.42,10.76,11.13,11.54,10.94,10.45,10.06,10.56,9.53,10.87,9.90,10.56,10.68,9.90,10.33,9.41,9.41,8.99,8.58,8.13,8.19,8.84,8.74,8.06,8.49,8.99,8.72,8.30,8.88,9.21,8.52,8.91,9.26,9.07,9.48,8.89,9.12,9.66,8.58,8.40,9.47,9.21,8.37,8.49,9.37,9.48,9.41,9.09,8.58,8.62,8.93,8.28,7.95,8.17,8.06,7.48,7.53,7.77,7.28,6.95,7.20,7.24,6.55,6.85,7.37,7.65,7.94,7.30,7.19,7.90,7.74,6.99,7.30,7.83,7.05,6.81,7.56,7.55,8.19,7.47,7.65,7.18,6.94,7.25,6.80,6.98,7.28,7.17,7.54,7.37,7.68,7.34,6.97,7.14,7.09,6.76,6.36,6.84,6.59,6.16,6.11,6.40,6.25,5.73,5.79,6.29,5.97,5.57,6.17,6.28,5.74,5.86,6.41,6.33,5.82,6.08,6.66,6.55,6.40,6.01,6.73,6.71,6.19,6.74,7.02,7.22,7.35,6.63,6.67,6.45,5.85,5.79,5.99,5.55,5.05,5.24,5.35,4.86,4.44,4.97,4.95,4.23,4.51,4.66,4.19,4.83,4.90,4.16,4.48,4.91,4.63,4.03,4.63,4.91,4.32,4.14,4.90,4.84,4.28,4.79,5.32,5.02,5.39,5.14,5.43,5.43,5.29,5.77,5.44,4.47,4.52,3.95,3.79,4.05,3.66,3.23,3.36,3.42,2.81,2.69,2.41,2.83,3.35,3.27,3.87,3.82,3.96,3.76,3.65,3.03,3.63,3.88,3.21,3.13,3.73,3.72,3.16,3.50,3.96,3.65,3.36,4.00,4.26,4.86,4.65,4.27,4.18,3.99,3.64,3.47,3.54,3.17,2.84,2.85,2.85,2.40,2.29,2.41,2.31,1.78,2.16,2.82,2.76,3.04,2.71,3.48,3.80,4.86,4.99,5.54,5.04,5.78,5.67,6.12,6.65,5.72,5.56,5.03,4.39,4.01,3.83,3.48,3.38,2.79,3.04,2.65,2.85,2.85,2.19,2.26,2.56,2.28,1.73,2.32,2.50,2.18,1.82,2.53,2.65,2.23,2.56,3.09,2.89,2.73,3.13,3.52,3.85,3.80,3.83,3.71,3.31,3.14,3.02,2.70,2.44,2.42,2.26,2.05,1.79,1.83,1.80,1.39,1.24,1.24,0.90,0.76,0.89,1.33,1.46,1.81,1.97,1.72,1.63,2.11,2.13,1.58,2.02,2.38,2.10,1.98,2.56,2.72,2.44,2.65,3.10,3.14,3.34,3.13,2.48,2.77,2.46,2.17,2.40,2.34,1.85,1.94,2.27,2.15,1.66,2.15,2.47,2.48,2.40,2.92,3.29,5.10,5.54,7.14,7.36,6.83,6.72,5.24,3.81,3.34,3.18,2.86,2.53,2.95,2.38,2.06,2.58,2.73,2.20,2.42,2.97,2.81,2.58,3.08,3.50,4.16,4.39,4.82,4.55,4.10,4.18,4.50,4.12,3.74,4.16,4.63,4.49,3.93,4.30,4.59,5.58,5.26,5.69,5.75,4.95,5.01,5.10,6.16,6.15,6.45,7.39,8.25,8.53,8.17,8.51,7.82,6.44,6.08,6.69,6.20,5.29,5.76,6.34,5.25,4.86,5.79,5.75,4.88,5.23,6.00,5.61,4.95,5.66,6.17,5.66,5.60,6.37,6.38,5.89,6.57,5.84,5.97,6.15,6.01,5.39,5.16,5.62,5.47,4.80,5.49,5.79,5.18,5.85,5.44,5.41,4.98,5.59,4.94,5.21,6.15,6.02,5.50,6.21,6.72,6.32,6.45,6.92,6.70,6.67,7.00,7.41,7.86,7.54,8.33,7.67,7.09,7.40,7.73,7.15,6.90,7.47,7.33,6.77,6.89,7.44,6.98,6.86,7.34,7.63,7.73,7.10,6.93,5.91,6.70,6.08,6.08,6.92,6.94,6.98,6.98,7.49,7.45,7.35,7.67,8.01,7.81,7.85,8.64,8.85,9.39,8.60,8.43,9.05,8.99,8.29,8.73,9.26,8.69,8.37,9.17,9.41,8.39,8.63,7.99,8.20,8.83,8.29,8.00,8.72,8.71,8.02,8.15,8.66,8.56,8.51,9.31,9.86,9.46,10.26,11.03,10.65,9.62,10.54,10.85,9.78,9.77,10.64,10.61,10.01,10.64,11.19,10.43,10.43,9.76,9.94,9.56,10.22,9.43,9.54,10.08,9.91,9.75,10.06,10.59,10.41,10.06,10.01,9.72,10.09,10.45,10.93,10.85,12.11,11.87,12.75,12.08,11.36,12.49,12.29,11.28,12.14,12.49,11.99,11.54,12.42,12.65,11.50,11.36,10.95,11.36,11.98,10.99,10.93,11.65,11.60,10.82,10.98,11.74,11.14,10.79,11.25,11.57,10.99,11.44,12.39,12.54,13.06,13.65,13.24,12.64,12.10,12.23,12.70,13.83,13.50,12.63,13.21,14.13,13.12,12.92,13.57,13.69,12.97,13.22,14.04,12.92,12.62,13.37,14.23,13.08,12.62,13.17,11.95,12.22,11.34,10.92,11.37,11.03,11.44,11.79,11.27,11.59,12.46,12.19,11.84,12.49,13.34,12.65,12.86,13.68,14.04,13.68,13.63,15.16,14.77,14.66,15.58,15.79,14.76,14.83,15.84,15.12,14.26,15.29,15.93,14.80,14.73,15.53,15.69,14.58,15.14,16.13,15.30,14.44,15.34,15.17,14.01,14.08,12.72,12.72,13.22,12.70,12.48,13.22,13.65,13.41,13.16,14.16,14.44,13.88,14.26,15.13,15.38,16.20,16.17,15.28,16.02,16.88,16.42,16.16,17.12,17.32,17.61,17.47,17.46,16.73,16.97,17.11,16.31,16.14,16.48,16.13,14.82,15.17,15.13,14.44,14.25,13.88,13.18,12.96,13.37,13.24,14.23,14.47,15.39,14.10,14.09,15.22,15.11,15.16,16.14,15.77,15.71,16.74,16.94,16.85,16.91,17.89,17.74,17.62,18.68,18.22,18.13,17.57,17.24,17.24,16.51,16.40,16.37,15.89,15.06,15.05,15.18,14.03,14.74,14.01,14.30,14.29,15.86,15.39,15.38,16.22,16.07,15.86,14.51,15.39,15.62,14.62,15.67,15.30,15.37,16.31,16.55,16.37,16.68,17.43,17.25,17.49,18.52,18.39,17.71,17.68,17.25,16.92,16.94,16.60,16.00,15.83,15.87,15.09,14.80,14.89,14.01,13.75,13.74,13.40,13.48,13.16,13.22,13.62,14.05,14.40,13.98,13.88,14.61,15.04,14.47,14.92,15.69,15.82,15.52,16.27,16.64,16.58,17.23,17.82,18.06,18.17,18.77,19.04,19.10,18.89,17.97,18.10,18.79,17.70,17.27,18.21,17.72,16.76,17.08,17.61,16.36,15.93,16.38,16.30,14.98,15.21,15.71,15.07,14.13,14.48,14.98,13.88,13.76,13.96,13.91,13.09,12.87,13.61,13.04,12.11,11.99,12.21,10.74,10.80,10.07,22.86,22.47,21.66,21.07,20.97,19.76,20.62,21.39,19.84,19.24,20.35,19.74,18.56,18.24,19.53,19.11,18.28,17.04,16.18,15.12,13.70,13.56,12.63,12.92,13.95,13.32,12.92,13.57,14.52,15.24,14.69,16.07,15.98,17.49,18.37,18.29,17.38,17.44,16.35,18.70,17.65,19.26,19.07,18.71,20.37,18.57,18.41,19.51,20.15,17.58,18.98,16.61,18.47,16.65,18.22,18.69,18.25,20.04,21.17,19.44,19.86,18.72,20.21,20.28,21.87,21.00,19.73,19.72,19.43,18.14,18.83,18.51,16.49,16.52,14.88,14.78,15.56,15.12,16.36,16.38,17.76,18.79,20.49,20.39,21.65,22.29,22.66,21.48,22.43,20.99,20.75,21.94,21.21,22.15,22.61,22.39,22.34,22.88,23.31,22.17,22.21,23.14,22.16,22.22,21.46,20.96,21.36,20.64,20.21,20.18,19.53,18.69,18.43,18.62,17.80,17.13,17.52,16.77,15.88,15.44,15.57,14.67,13.99,13.53,13.66,13.26,12.73,12.67,12.38,12.34,12.16,12.25,12.35,12.61,12.33,13.04,13.27,13.58,14.08,12.64,14.63,14.13,15.38,16.10,17.05,18.31,17.04,17.92,16.40,15.94,15.90,14.12,15.63,14.30,15.75,14.62,15.63,17.01,16.29,14.45,15.09,15.73,16.67,16.99,18.40,18.90,18.92,17.54,17.72,16.65,17.66,18.24,17.09,17.92,17.54,18.07,17.40,16.70,15.89,15.93,15.56,14.98,15.01,14.63,14.30,14.73,13.91,14.41,14.59,14.60,13.85,13.74,13.63,13.57,13.98,13.55,13.26,14.52,13.20,15.19,14.34,15.97,15.94,15.51,16.22,16.77,16.86,16.29,17.17,17.27,17.01,17.63,16.53,16.84,17.91,17.06,16.43,16.67,16.37,17.19,17.55,17.74,17.83,17.08,17.46,16.22,16.23,15.62,16.39,16.86,15.23,15.79,17.07,16.70,16.08,17.28,18.37,16.88,15.44,15.90,15.66,16.41,15.98,15.47,15.46,14.97,13.90,14.73,14.61,15.49,13.90,15.56,13.84,15.45,14.48,15.35,13.70,15.54,15.28,16.68,17.01,16.87,16.06,14.97,14.90,13.22,13.79,14.15,15.59,15.60,14.13,14.21,12.54,13.01,13.43,12.96,13.52,13.79,13.92,14.69,13.37,14.69,13.97,14.78,15.02,15.59,17.06,16.50,17.29,17.84,19.73,19.59,18.61,19.46,20.83,19.73,19.18,18.46,18.00,17.41,16.73,15.80,16.29,17.13,17.59,18.67,20.11,20.74,21.95,21.92,23.42,23.26,24.50,23.58,22.67,22.02,21.02,20.21,18.81,17.05,16.14,15.88,14.71,14.55,13.38,13.87,12.42,14.28,13.37,15.04,14.25,13.90,14.34,13.45,12.82,13.39,13.23,14.61,15.37,15.65,17.34],[27.17,26.97,26.06,25.70,26.57,26.93,27.62,27.67,28.37,27.70,27.60,28.47,28.22,27.58,28.27,28.41,28.10,27.45,27.68,27.46,26.73,26.80,26.72,26.45,25.37,26.10,25.81,24.94,24.85,25.48,25.19,23.86,23.98,25.03,24.31,25.00,24.67,24.29,25.04,25.79,25.70,26.76,26.23,27.54,27.10,27.85,27.39,28.04,28.75,28.47,28.78,28.82,28.72,28.03,27.71,26.53,26.61,26.04,26.35,26.13,26.61,26.10,27.74,27.33,26.91,26.75,27.25,26.60,26.01,26.09,26.97,26.97,26.66,26.93,26.60,27.24,26.58,27.93,27.69,28.42,28.36,29.04,29.03,28.58,29.16,29.10,29.50,29.07,28.93,29.10,29.25,28.82,28.89,29.04,29.07,29.14,29.02,29.12,29.15,28.92,28.86,28.23,28.68,28.66,28.27,27.80,28.45,28.66,27.87,27.90,27.50,27.31,27.70,27.13,28.09,27.48,28.23,27.88,28.42,28.57,28.34,28.54,29.06,28.65,29.14,28.78,28.38,28.71,29.10,28.68,28.42,28.97,29.04,28.48,28.51,29.09,29.07,28.87,29.03,29.15,28.93,29.19,28.84,28.93,28.81,28.14,28.38,27.51,28.03,27.57,27.86,27.08,27.96,27.92,27.88,27.25,27.24,27.19,26.99,26.26,26.29,26.17,25.36,24.72,24.00,23.58,25.07,25.68,24.74,25.49,26.38,26.17,25.95,27.21,27.55,27.05,26.67,25.63,25.44,25.02,23.67,24.06,23.03,23.62,22.06,22.49,22.42,21.11,20.65,22.49,22.68,23.66,25.78,24.90,23.54,23.60,22.28,21.79,19.49,20.35,19.44,19.29,19.33,18.21,17.01,17.44,17.81,18.56,19.13,19.54,20.87,20.78,21.96,20.43,20.82,18.73,19.47,19.66,18.34,20.53,20.67,19.09,19.82,20.85,19.99,19.41,20.73,20.79,20.33,19.95,20.93,21.05,20.75,21.93,21.10,20.33,19.26,18.97,17.64,17.56,16.76,16.26,17.57,17.43,15.80,17.21,17.00,18.29,18.42,17.70,18.56,19.79,19.38,19.56,20.55,21.19,22.38,23.03,21.60,21.83,23.03,22.02,21.43,20.60,21.60,22.23,23.25,21.86,21.06,21.96,21.46,22.25,21.41,21.32,21.31,22.50,23.33,23.54,24.76,24.26,23.82,22.60,23.25,24.10,23.34,22.58,23.85,24.28,22.80,22.98,23.92,23.97,23.07,23.47,22.05,21.75,20.46,20.99,20.01,20.42,19.64,19.95,19.58,20.56,20.56,22.51,21.91,20.14,22.21,22.50,21.91,21.22,23.02,22.34,21.47,22.19,23.24,22.94,22.99,22.46,22.50,21.31,20.33,20.58,19.44,19.26,17.97,18.94,18.50,18.79,19.31,19.94,21.62,20.96,21.78,21.46,23.21,22.05,20.29,19.75,18.98,17.96,17.65,15.93,16.41,15.36,16.18,15.83,16.08,17.23,15.81,14.92,18.02,17.83,16.19,17.13,19.52,18.47,17.86,18.82,20.44,20.70,18.76,20.04,20.37,19.91,18.05,18.48,17.70,16.18,14.92,14.07,14.03,12.60,11.58,11.33,11.69,10.88,12.69,12.08,10.98,12.77,13.50,12.72,13.55,14.58,15.07,15.09,16.51,18.55,19.91,20.27,18.26,18.59,15.49,16.87,16.80,13.99,11.70,11.20,11.17,11.67,11.78,10.53,10.97,11.86,10.74,10.93,12.15,13.53,14.50,14.87,13.66,12.70,12.59,11.80,11.39,10.77,10.05,10.19,10.38,9.72,9.44,9.43,9.16,8.92,8.52,8.36,8.18,8.76,9.22,9.69,10.76,10.98,11.38,12.06,11.38,11.89,11.06,10.46,10.20,9.57,10.35,10.69,9.55,9.44,10.26,10.50,9.94,10.61,10.63,11.25,11.78,11.60,12.26,11.76,10.74,11.51,11.99,10.95,10.85,11.64,11.37,10.68,10.98,11.49,10.99,10.68,9.95,10.36,9.71,10.79,10.04,10.57,10.41,9.75,10.08,9.25,9.29,9.08,8.65,8.08,8.15,8.84,8.65,8.07,8.67,8.81,8.54,8.42,8.88,8.99,8.40,8.87,9.19,8.95,9.25,8.84,9.05,9.56,8.45,8.27,9.32,8.92,8.24,8.34,9.14,9.33,9.09,8.87,8.56,8.59,8.70,8.02,8.02,8.21,7.97,7.53,7.63,7.73,7.29,7.15,7.23,7.27,6.68,7.09,7.47,7.85,7.91,7.30,7.29,7.80,7.61,6.88,7.26,7.67,6.95,6.70,7.43,7.32,8.02,7.37,7.52,7.10,6.96,7.19,6.70,6.82,7.23,7.13,7.55,7.46,7.77,7.32,6.96,7.15,6.99,6.61,6.44,6.77,6.53,6.22,6.22,6.41,6.32,5.80,5.95,6.25,5.81,5.60,6.14,6.14,5.68,5.81,6.24,6.18,5.68,5.93,6.46,6.41,6.25,5.82,6.64,6.57,5.91,6.54,6.95,6.93,7.19,6.51,6.71,6.43,5.71,5.74,6.05,5.49,4.99,5.35,5.29,4.76,4.53,5.07,4.90,4.26,4.65,4.82,4.35,4.93,4.85,4.15,4.45,4.89,4.54,4.02,4.62,4.85,4.26,4.07,4.90,4.74,4.27,4.72,5.28,4.95,5.34,5.11,5.46,5.30,5.40,5.77,5.37,4.55,4.49,3.95,3.82,4.13,3.57,3.21,3.40,3.47,2.84,2.91,2.51,2.90,3.51,3.23,4.04,3.85,4.07,3.79,3.61,3.00,3.55,3.83,3.13,3.05,3.75,3.60,3.12,3.40,3.92,3.53,3.19,3.95,4.07,4.67,4.54,4.20,4.18,3.91,3.54,3.36,3.47,3.10,2.84,2.88,2.90,2.38,2.30,2.56,2.37,1.89,2.27,2.87,2.85,3.20,2.90,3.70,3.95,5.17,5.43,5.85,5.11,5.90,5.69,6.25,6.80,5.83,5.70,5.23,4.57,4.13,3.97,3.43,3.46,2.86,3.04,2.59,2.84,2.86,2.28,2.26,2.67,2.33,1.83,2.29,2.55,2.15,1.97,2.51,2.65,2.13,2.44,2.93,2.70,2.63,2.92,3.38,3.74,3.62,3.78,3.54,3.13,3.06,2.93,2.70,2.43,2.42,2.34,2.02,1.95,1.87,1.89,1.46,1.33,1.45,1.27,0.88,0.78,1.05,1.26,1.49,1.81,1.62,1.37,2.01,2.03,1.53,1.92,2.22,2.08,2.01,2.40,2.65,2.43,2.57,3.00,3.01,3.26,3.06,2.53,2.62,2.39,2.19,2.30,2.29,1.83,1.84,2.25,2.01,1.51,2.04,2.31,2.24,2.00,2.51,3.00,4.79,5.23,6.91,7.13,6.58,6.29,4.99,3.46,2.85,2.81,2.64,2.21,2.64,2.20,1.84,2.45,2.55,2.23,2.34,2.94,2.78,2.57,3.04,3.40,4.24,4.46,4.73,4.52,4.12,4.17,4.42,4.17,3.74,4.20,4.60,4.51,4.08,4.54,4.81,5.68,5.43,5.63,5.77,5.01,5.05,5.16,6.11,6.25,6.45,7.46,8.29,8.56,8.23,8.56,7.75,6.43,6.09,6.65,6.14,5.29,5.68,6.21,5.24,4.83,5.61,5.69,4.88,5.19,5.75,5.42,4.82,5.60,5.90,5.48,5.37,6.10,6.24,5.83,6.42,5.77,5.78,5.92,5.83,5.36,5.05,5.43,5.51,4.83,5.27,5.66,5.30,6.07,5.74,5.56,5.17,5.78,5.02,5.19,6.02,6.00,5.36,6.02,6.37,6.27,6.10,6.69,6.38,6.48,6.75,7.11,7.44,7.16,7.79,7.27,6.71,6.97,7.27,6.81,6.44,7.11,6.97,6.51,6.70,7.07,6.80,6.77,7.15,7.44,7.65,7.39,6.83,5.92,6.51,6.08,5.83,6.60,6.71,6.76,6.61,7.06,7.23,7.01,7.29,7.73,7.52,7.53,8.29,8.61,9.00,8.04,8.07,8.66,8.50,7.85,8.30,8.77,8.16,8.08,8.92,9.02,8.03,8.32,7.77,7.93,8.56,8.11,7.92,8.45,8.69,7.98,7.87,8.41,8.50,8.39,9.19,9.67,9.26,10.05,10.73,10.28,9.39,10.39,10.41,9.41,9.69,10.48,10.28,9.81,10.60,10.76,10.11,10.18,9.49,9.93,9.39,10.34,9.47,9.64,10.09,10.00,9.77,10.21,10.70,10.61,10.28,10.03,9.86,9.93,10.39,10.80,10.89,11.90,11.82,12.47,11.83,11.56,12.43,11.94,11.40,12.30,12.27,11.76,11.69,12.52,12.34,11.35,11.17,10.76,11.46,12.07,10.76,10.96,11.87,11.72,10.78,10.99,11.81,11.32,10.93,11.32,11.63,11.25,11.75,12.42,12.77,13.09,13.52,13.20,12.47,12.25,12.34,12.68,13.76,13.47,12.78,13.31,13.93,13.23,12.97,13.49,13.56,13.09,13.32,13.99,12.90,12.66,13.34,13.98,12.98,12.34,13.11,11.90,12.18,11.49,11.29,11.49,11.41,11.38,11.88,11.68,11.64,12.47,12.30,12.05,12.56,13.32,12.80,13.00,13.70,14.08,13.64,13.68,14.99,14.61,14.57,15.37,15.67,14.69,14.84,15.77,14.95,14.13,15.25,15.81,14.71,14.69,15.56,15.51,14.59,15.03,15.95,15.03,14.36,15.16,15.04,13.86,14.13,12.66,12.58,13.38,12.70,12.62,13.27,13.73,13.47,13.37,14.15,14.43,14.01,14.44,15.11,15.29,16.05,16.07,15.22,16.02,16.74,16.31,16.09,17.11,17.16,17.35,17.14,17.29,16.36,16.88,17.09,16.09,16.11,16.63,16.23,14.73,15.10,15.28,14.46,14.23,13.93,13.34,12.89,13.37,13.43,14.25,14.51,15.42,14.15,14.17,15.23,15.22,15.34,16.15,15.75,15.82,16.69,16.71,16.66,16.94,17.75,17.57,17.61,18.43,18.08,18.11,17.38,17.20,17.32,16.63,16.39,16.44,16.05,15.15,15.11,15.35,14.15,14.88,14.14,14.50,14.40,16.03,15.59,15.71,16.56,16.26,16.04,14.62,15.53,15.79,14.80,15.94,15.45,15.56,16.50,16.57,16.58,16.89,17.38,17.21,17.53,18.41,18.23,17.85,17.86,17.31,17.12,17.07,16.63,16.16,16.04,16.03,15.05,14.78,14.97,14.01,13.84,13.69,13.40,13.57,13.26,13.47,13.73,13.98,14.43,14.20,13.87,14.68,15.21,14.68,15.04,15.87,15.96,15.77,16.42,16.92,16.82,17.56,17.96,18.17,18.44,18.62,19.07,19.19,18.94,18.22,18.23,18.96,17.96,17.58,18.32,17.98,16.92,17.16,17.87,16.31,15.99,16.51,16.32,14.82,15.33,15.81,14.89,13.99,14.52,14.94,13.78,13.70,14.12,13.83,12.96,12.90,13.67,13.01,12.26,12.30,12.33,10.96,10.74,10.13,22.56,22.38,21.43,21.08,20.83,19.75,20.67,21.36,19.73,19.10,20.52,19.84,18.55,18.32,19.57,19.06,18.42,17.18,16.26,15.18,13.89,13.73,13.01,13.08,13.89,13.40,13.08,13.62,14.41,15.16,14.73,16.18,16.00,17.48,18.53,18.30,17.38,17.49,16.18,18.41,17.38,19.02,18.84,18.84,19.83,18.44,18.20,18.97,19.64,17.71,18.93,16.50,18.35,16.60,18.30,18.86,18.01,20.12,21.02,19.15,19.89,18.64,20.30,20.23,21.71,20.95,19.84,19.67,19.42,18.12,18.92,18.44,16.52,16.66,14.95,14.92,15.56,15.28,16.45,16.35,17.58,18.74,20.64,20.59,21.68,22.12,22.68,21.50,22.59,21.24,21.00,22.12,21.69,22.42,22.82,22.56,22.61,23.06,23.32,22.37,22.36,23.17,22.28,22.19,21.54,21.03,21.53,20.61,20.27,20.61,19.80,18.64,18.79,18.82,18.06,17.47,17.76,17.00,16.24,15.73,15.89,15.00,14.43,13.88,13.97,13.45,13.17,13.09,12.54,12.67,12.27,12.54,12.60,12.53,12.59,13.23,13.31,13.71,14.15,12.80,14.50,14.22,15.36,16.15,17.11,18.54,17.24,18.22,16.37,15.99,15.97,14.09,15.80,14.15,15.72,14.66,15.75,16.71,16.25,14.81,14.97,15.78,16.42,16.90,18.10,19.01,18.80,17.61,17.60,16.88,17.46,17.95,17.36,17.89,17.48,18.31,17.68,16.82,16.18,16.11,15.86,14.54,15.31,14.85,14.37,15.10,14.58,14.52,14.89,14.80,13.79,14.21,13.74,13.77,14.28,13.73,13.56,15.05,13.66,15.52,14.88,16.03,16.03,15.86,16.42,16.78,17.09,16.57,17.25,17.17,17.41,17.81,16.77,17.12,17.93,17.27,16.63,16.84,16.48,17.33,17.61,17.77,18.09,17.34,17.52,16.40,16.27,15.77,16.64,16.86,15.35,15.88,17.17,16.66,16.07,17.45,18.47,17.16,15.69,16.03,15.72,16.74,16.18,15.66,15.86,15.08,14.02,15.05,14.95,15.71,14.18,15.71,13.96,15.57,14.75,15.39,14.01,15.55,15.26,16.51,17.00,16.73,16.01,15.08,15.10,13.45,13.91,14.20,15.57,15.81,14.25,14.50,12.67,13.35,13.52,13.30,13.45,14.07,14.02,14.58,13.48,14.58,13.95,14.77,15.19,15.71,16.99,16.67,17.36,18.14,19.85,19.74,18.70,19.58,20.66,19.61,19.24,18.46,18.25,17.53,16.90,16.05,16.49,17.24,17.75,18.77,19.95,20.98,21.86,22.06,23.59,23.64,24.77,23.53,22.75,22.16,21.06,20.35,18.75,17.04,16.24,15.91,14.62,14.75,13.52,13.75,12.42,14.00,13.43,15.15,14.26,13.80,14.29,13.53,12.96,13.77,13.40,14.79,15.35,15.89,17.11],[27.48,27.60,26.80,26.51,27.45,27.68,28.18,28.24,28.69,28.18,28.13,28.82,28.52,28.07,28.63,28.63,28.29,27.97,28.16,27.71,27.36,27.52,27.37,27.10,26.12,26.91,26.61,25.81,25.65,26.22,26.05,24.79,24.97,25.82,25.31,25.72,25.53,25.32,26.02,26.33,26.45,27.26,26.67,27.94,27.56,28.32,28.01,28.58,29.14,28.93,29.05,29.07,28.91,28.41,28.05,27.20,27.25,26.86,27.02,26.87,27.29,26.75,28.09,27.88,27.48,27.50,27.91,27.47,26.78,26.92,27.72,27.59,27.41,27.54,27.47,27.96,27.27,28.33,28.17,28.86,28.68,29.26,29.28,28.96,29.51,29.33,29.72,29.30,29.20,29.42,29.47,29.12,29.32,29.36,29.33,29.39,29.29,29.43,29.53,29.28,29.36,28.75,29.11,29.22,28.80,28.45,28.96,29.27,28.43,28.52,28.00,27.93,28.37,27.81,28.70,28.13,28.81,28.43,28.91,28.99,28.79,29.01,29.35,29.02,29.41,29.24,28.70,29.04,29.33,29.06,28.77,29.36,29.36,29.03,28.95,29.41,29.49,29.32,29.43,29.49,29.36,29.67,29.28,29.49,29.35,28.81,28.98,28.11,28.69,28.17,28.53,27.80,28.57,28.50,28.40,27.78,27.87,27.83,27.63,27.12,27.17,27.05,26.26,25.85,25.17,24.68,26.06,26.62,25.80,26.32,27.24,27.01,26.78,27.72,28.04,27.79,27.24,26.45,26.42,25.89,24.70,24.99,24.29,24.80,23.25,23.74,23.58,22.42,22.05,23.52,23.59,24.63,26.31,25.77,24.48,24.41,23.45,22.76,20.61,21.45,20.49,20.58,20.51,19.70,18.39,18.56,18.71,19.25,19.86,20.43,21.66,21.85,22.17,21.09,21.36,19.51,20.32,20.74,19.39,21.53,21.69,20.16,20.73,21.84,20.85,20.36,21.60,21.63,21.07,20.78,21.80,22.07,21.74,22.97,21.94,21.38,20.05,19.93,18.56,18.73,18.14,17.59,18.68,18.74,17.61,18.55,18.18,19.30,19.59,18.91,19.82,21.04,20.54,20.53,21.63,22.31,23.45,23.95,22.77,22.83,23.81,22.91,22.44,21.68,22.92,23.49,24.51,23.18,22.38,23.45,22.73,23.55,22.76,22.54,22.64,23.59,24.47,24.69,25.76,25.28,24.96,23.81,24.29,25.17,24.59,23.65,24.85,25.24,24.03,23.77,25.11,25.05,24.57,24.62,23.10,23.18,21.55,22.36,21.26,21.77,20.93,21.17,21.24,22.13,21.75,23.62,23.15,21.35,23.18,23.75,22.96,22.24,23.97,23.32,22.62,23.24,24.37,24.10,24.31,23.41,23.43,22.67,21.54,21.62,20.50,20.57,19.20,20.24,19.86,20.15,20.47,20.87,22.52,21.93,22.51,22.40,23.54,23.01,21.18,20.37,19.79,18.72,18.60,16.78,17.44,16.85,17.23,17.24,17.65,18.14,16.87,16.50,18.89,18.62,17.35,18.22,20.74,19.99,19.67,20.21,21.96,22.06,20.29,21.55,21.72,21.60,19.62,19.35,18.85,17.60,16.31,15.23,15.45,14.60,14.20,13.62,13.21,13.15,14.35,14.41,13.97,14.55,15.41,15.53,15.54,16.58,17.04,17.30,18.34,20.67,21.87,22.00,20.17,20.68,17.63,18.79,19.03,16.09,14.69,13.89,14.26,14.40,14.45,13.57,14.14,14.69,13.81,13.77,15.07,16.27,17.40,18.05,17.08,16.08,15.40,14.90,14.80,13.79,13.10,13.49,13.76,12.90,12.41,12.75,12.50,12.19,11.58,11.55,10.82,11.95,12.44,13.19,13.98,14.40,14.99,15.16,14.78,14.91,14.72,13.92,13.75,12.85,13.72,14.13,13.01,12.77,14.00,14.21,13.23,14.15,14.34,14.63,15.53,14.91,15.55,15.29,14.04,14.69,15.27,14.28,14.14,14.49,14.25,13.76,13.97,14.13,13.86,13.25,13.05,13.52,12.53,13.77,12.83,13.49,13.60,12.91,13.39,12.37,12.38,11.72,10.93,10.46,10.62,11.81,11.61,10.64,11.23,12.06,11.66,11.19,12.20,12.30,11.24,11.91,12.56,12.27,12.74,11.89,12.36,13.02,11.67,11.38,12.78,12.47,11.46,11.46,12.67,12.61,12.59,12.06,11.55,11.79,12.13,11.24,10.95,11.50,10.98,10.33,10.29,10.64,9.97,9.36,9.49,9.98,8.91,9.27,10.07,10.57,10.99,10.05,9.68,10.73,10.69,9.58,9.86,10.82,9.82,9.22,10.35,10.28,11.16,10.55,10.48,9.82,9.83,9.98,9.10,9.36,9.81,9.74,10.34,10.03,10.67,10.21,9.32,9.65,9.76,9.12,8.62,9.37,9.17,8.35,8.29,9.02,8.86,7.83,8.12,8.79,8.22,7.64,8.44,8.68,7.83,8.03,8.78,8.64,7.94,8.23,9.12,8.94,8.67,8.12,8.93,8.97,8.16,8.73,8.88,8.83,9.28,8.72,8.87,8.84,7.91,7.73,8.18,7.68,7.07,7.19,7.62,6.91,6.22,6.99,7.08,6.11,6.18,6.47,5.84,6.69,6.84,5.89,6.25,6.95,6.65,5.80,6.55,7.09,6.26,6.03,7.04,6.94,6.19,6.72,7.36,6.88,7.14,6.80,7.14,7.08,6.91,7.40,7.09,6.22,6.45,5.63,5.36,5.71,5.29,4.69,4.90,4.90,4.27,4.11,3.70,3.85,4.79,4.70,5.40,5.21,5.34,5.17,4.90,4.29,4.95,5.36,4.54,4.41,5.38,5.30,4.58,4.89,5.68,5.18,4.77,5.44,5.93,6.51,6.33,5.93,5.98,5.80,5.27,4.98,5.07,4.60,4.26,4.36,4.35,3.73,3.57,3.91,3.55,2.84,3.03,3.36,3.26,4.25,3.96,4.93,5.27,6.43,6.60,6.92,6.55,7.50,7.72,8.17,8.76,7.67,7.24,6.61,5.70,5.48,5.08,4.69,4.49,3.86,4.07,3.03,3.78,3.95,3.17,3.18,3.77,3.46,2.59,3.33,3.68,3.24,2.76,3.63,3.77,3.17,3.35,4.13,3.89,3.66,3.99,4.56,4.90,5.05,5.14,4.95,4.54,4.23,4.10,3.95,3.54,3.43,3.66,3.00,2.47,2.77,2.82,2.19,1.79,2.08,1.85,1.44,0.97,0.77,1.18,1.56,2.21,2.06,2.04,3.08,2.67,2.06,2.79,3.11,2.82,2.76,3.32,3.47,3.33,3.44,4.08,4.23,4.38,4.16,3.46,3.65,3.66,2.97,3.37,3.48,2.55,2.47,3.29,2.99,2.13,3.01,3.51,3.26,2.67,3.27,4.04,5.74,6.14,7.90,7.94,7.20,7.07,5.66,4.37,3.58,3.86,3.60,3.21,3.87,3.22,2.68,3.42,3.59,3.04,3.17,3.84,3.75,3.60,4.01,4.58,5.04,5.42,5.98,5.77,5.12,5.26,5.80,5.26,4.82,5.39,5.87,5.73,5.12,5.45,5.65,6.58,5.84,6.72,6.34,5.59,5.98,6.26,7.07,7.28,7.12,8.23,8.82,9.36,9.09,9.56,8.82,7.61,7.18,7.85,7.66,6.56,7.14,7.70,6.71,6.28,7.17,7.14,6.24,6.70,7.40,6.98,6.37,7.38,7.68,7.15,7.01,7.91,7.97,7.66,8.32,7.50,7.48,7.63,7.49,7.00,6.68,6.98,6.75,6.07,6.90,7.15,6.50,7.30,6.71,6.76,6.35,6.97,6.47,6.80,7.62,7.49,6.96,8.02,8.16,8.02,7.95,8.81,8.34,8.38,8.90,9.14,9.87,9.47,10.40,9.64,8.68,9.22,9.55,8.75,8.53,9.21,8.92,8.27,8.41,8.97,8.40,8.20,8.65,9.04,9.20,8.49,8.48,7.46,8.22,7.72,7.64,8.61,8.63,8.81,8.68,9.31,9.16,8.98,9.59,10.05,9.67,9.76,10.75,10.93,11.67,10.67,10.71,11.25,11.09,10.25,10.83,11.50,10.79,10.51,11.56,11.48,10.24,10.43,9.62,9.95,10.72,10.23,9.77,10.77,11.00,9.84,10.01,10.70,10.57,10.54,11.46,12.33,11.70,12.56,13.37,12.82,11.85,12.93,13.20,11.93,12.10,13.16,12.99,12.20,13.21,13.49,12.60,12.66,11.75,12.11,11.63,12.45,11.43,11.56,12.32,12.26,12.04,12.48,12.73,12.75,12.50,12.52,12.16,12.33,12.96,13.40,13.13,14.49,14.06,14.96,14.22,13.86,14.69,14.51,13.60,14.39,14.66,14.28,13.71,14.80,14.89,13.72,13.70,13.12,13.70,14.35,13.44,13.09,13.71,13.88,12.90,13.28,13.59,13.47,13.00,13.48,13.75,13.09,13.73,14.79,15.08,15.52,16.44,15.95,15.07,14.64,14.47,15.01,15.93,15.75,14.71,15.52,16.13,15.14,14.83,15.85,15.70,14.94,15.30,16.09,15.11,14.94,15.34,16.16,15.15,14.71,15.50,14.28,14.38,13.27,12.69,13.26,12.86,13.67,14.08,13.18,13.76,14.43,14.64,14.15,14.46,15.26,15.03,15.05,15.79,16.30,15.91,16.06,17.43,17.26,17.07,17.86,18.08,16.78,17.01,17.89,17.03,16.10,17.50,17.93,16.79,16.83,17.59,17.55,16.78,17.31,18.10,17.26,16.71,17.43,17.39,16.19,16.40,14.86,15.02,15.57,14.89,14.72,15.33,15.67,15.72,15.41,16.32,16.62,16.33,16.61,17.32,17.70,18.28,18.21,17.25,18.24,18.96,18.51,18.19,19.10,19.25,19.56,19.12,18.95,18.39,18.90,18.94,18.37,18.31,18.42,18.16,17.10,17.13,17.28,16.66,16.59,16.12,15.49,14.98,15.54,15.61,16.55,16.67,17.62,16.50,16.38,17.36,17.37,17.48,18.12,17.66,17.93,18.75,18.65,18.81,19.14,19.80,19.69,19.86,20.45,19.96,20.06,19.40,19.39,19.24,18.55,18.50,18.54,18.07,17.33,17.28,17.64,16.41,17.14,16.35,16.78,15.97,17.60,16.47,16.23,17.09,17.75,17.75,16.73,17.70,17.78,17.14,17.95,17.49,17.62,18.23,18.48,18.58,18.78,19.22,19.33,19.58,20.66,20.23,19.83,19.60,19.33,18.98,18.92,18.72,18.30,18.02,18.19,17.48,17.03,17.12,16.44,16.06,15.99,15.44,15.37,14.95,14.79,15.82,16.13,16.63,16.00,15.95,16.84,17.24,16.76,17.04,18.03,17.74,17.60,18.43,18.97,18.64,19.35,19.71,19.89,20.08,20.48,20.86,21.18,20.95,19.90,20.17,20.89,19.93,19.40,20.17,20.09,19.00,19.10,19.56,18.63,18.23,18.54,18.55,17.18,17.47,17.88,17.38,16.47,16.72,17.00,16.22,16.05,16.24,16.33,15.30,15.16,15.93,15.62,14.17,14.20,14.96,13.30,13.32,12.47,23.65,23.24,22.75,22.03,21.54,20.50,21.33,21.79,20.40,20.18,21.16,20.71,19.84,19.53,20.46,20.20,19.25,18.35,17.15,16.09,14.51,14.41,13.48,13.73,14.82,13.83,13.21,13.92,15.01,15.27,15.66,16.35,16.72,17.69,18.63,18.52,17.67,17.52,16.22,18.28,17.17,19.14,18.85,17.98,19.68,18.16,18.11,19.43,19.23,17.32,19.05,16.58,18.41,17.07,18.71,19.22,18.47,20.87,22.05,20.19,20.57,18.84,20.64,20.33,22.13,21.19,20.32,20.18,19.53,18.46,18.82,18.37,16.53,17.14,15.19,15.59,16.30,15.78,17.27,17.28,18.52,19.54,21.24,21.48,22.33,22.79,22.87,22.20,22.98,21.89,21.48,22.75,22.00,22.86,23.24,23.07,22.78,23.24,23.30,22.82,22.83,23.27,22.32,22.55,21.86,21.63,22.10,21.45,21.05,20.99,20.48,19.66,19.93,19.88,18.99,18.49,19.11,17.97,17.09,16.93,16.97,16.08,14.99,14.91,15.08,14.14,13.94,13.91,13.57,13.53,12.86,13.43,13.64,13.54,13.22,14.03,14.22,14.40,14.86,13.28,15.07,14.60,16.09,17.11,17.96,19.65,17.99,18.87,17.06,16.43,16.47,14.83,16.16,14.45,15.82,14.89,15.57,16.99,16.43,14.96,15.63,16.46,17.29,17.37,19.16,20.08,20.52,18.86,18.51,17.08,18.92,19.25,18.82,19.49,19.09,20.02,19.44,18.17,17.21,16.72,16.68,15.55,15.82,15.44,14.96,16.08,15.06,15.27,15.52,15.46,14.03,13.93,13.24,13.99,14.67,14.71,14.06,15.37,14.34,15.90,15.65,17.13,17.48,16.78,16.95,18.46,17.83,16.92,18.66,19.15,18.18,19.41,17.97,17.83,19.55,19.23,18.04,18.07,18.31,19.09,19.35,19.50,19.77,18.70,18.77,17.26,16.95,16.21,17.39,17.93,16.01,16.50,18.07,17.87,16.98,18.62,19.37,18.02,16.54,17.35,16.68,17.67,17.10,16.79,16.60,16.13,15.39,15.90,15.67,16.16,14.78,16.59,14.67,16.89,15.61,16.65,14.85,16.78,16.49,17.97,18.40,18.06,17.29,16.54,16.15,14.01,14.56,15.29,17.11,17.10,15.02,15.46,13.94,14.25,13.95,13.49,14.18,13.98,14.08,14.85,12.84,14.45,14.32,14.78,15.42,16.28,17.55,17.21,18.09,18.82,20.59,20.46,19.63,20.28,21.22,20.55,20.27,19.80,19.19,18.54,18.07,17.10,17.62,17.99,18.73,19.77,21.16,21.55,22.36,22.68,23.75,24.06,23.97,23.53,22.86,22.44,21.65,20.78,19.63,18.03,17.07,16.62,15.56,15.22,14.31,14.08,12.95,14.06,12.98,15.13,14.08,13.79,14.21,13.38,13.45,14.44,14.23,15.53,16.12,16.29,18.11],[27.72,27.81,27.09,26.78,27.59,27.90,28.33,28.36,28.87,28.35,28.35,29.00,28.69,28.24,28.82,28.88,28.45,28.05,28.28,27.97,27.49,27.64,27.49,27.24,26.38,27.04,26.84,26.03,25.84,26.50,26.28,25.07,25.27,26.09,25.36,26.01,25.73,25.46,26.20,26.58,26.65,27.49,26.86,28.19,27.74,28.49,28.03,28.73,29.34,29.04,29.27,29.28,29.07,28.58,28.35,27.31,27.45,27.04,27.34,27.06,27.49,26.95,28.51,28.09,27.75,27.57,28.05,27.57,26.91,27.13,27.90,27.91,27.67,27.92,27.56,28.06,27.28,28.47,28.40,28.93,28.82,29.41,29.39,29.13,29.65,29.56,29.89,29.48,29.28,29.57,29.63,29.26,29.44,29.63,29.51,29.56,29.44,29.66,29.76,29.56,29.54,28.99,29.26,29.46,28.97,28.57,29.21,29.46,28.75,28.68,28.33,28.10,28.41,27.78,28.69,28.15,28.90,28.56,29.08,29.14,28.96,29.14,29.48,29.19,29.61,29.34,28.83,29.27,29.51,29.11,28.87,29.55,29.57,29.09,29.16,29.65,29.70,29.50,29.63,29.71,29.64,29.78,29.54,29.61,29.54,28.87,29.11,28.22,28.77,28.34,28.54,27.78,28.65,28.58,28.52,27.96,27.98,27.96,27.69,27.21,27.34,27.15,26.47,26.03,25.42,24.98,26.31,26.86,26.00,26.53,27.42,27.19,26.91,27.90,28.19,27.97,27.42,26.68,26.63,26.15,24.93,25.33,24.57,25.03,23.58,23.89,23.85,22.56,22.10,23.71,23.76,24.74,26.47,25.90,24.65,24.71,23.73,23.02,20.85,21.46,20.86,20.66,20.76,19.57,18.41,18.52,19.04,19.51,20.24,20.88,22.15,22.16,22.55,21.52,21.64,19.84,20.57,20.97,19.53,21.75,21.89,20.34,20.93,22.05,21.17,20.64,21.87,22.09,21.39,21.25,22.23,22.53,22.08,23.31,22.25,21.74,20.62,20.39,19.14,19.07,18.24,17.64,18.85,18.67,17.45,18.45,18.54,19.60,19.68,19.07,20.07,21.20,20.48,20.74,21.89,22.57,23.84,24.30,22.81,23.02,24.19,23.33,22.82,21.91,23.22,23.78,24.77,23.45,22.57,23.74,23.00,23.85,23.03,22.83,22.60,23.92,24.63,24.83,26.08,25.65,25.16,24.17,24.62,25.45,24.98,24.04,25.16,25.59,24.49,24.22,25.52,25.42,24.84,24.99,23.50,23.52,21.90,22.70,21.59,22.11,21.29,21.50,21.34,22.09,21.93,23.64,23.34,21.74,23.41,23.85,23.21,22.52,24.22,23.62,22.92,23.52,24.65,24.29,24.50,23.81,23.96,22.93,21.89,21.98,20.94,20.95,19.72,20.47,19.92,20.20,20.53,21.06,22.90,22.21,22.87,22.70,24.05,23.32,21.52,20.80,20.10,19.30,18.85,17.28,17.70,16.83,17.60,17.54,17.95,18.78,17.48,16.95,19.45,19.36,17.99,18.91,21.54,20.89,20.32,20.96,22.80,23.09,21.02,22.26,22.61,22.02,20.41,20.13,19.48,18.37,16.79,15.97,16.03,15.12,14.73,13.93,13.65,13.61,14.93,15.04,14.29,14.89,15.96,15.80,15.92,17.22,17.50,17.80,19.12,21.33,22.95,22.65,20.81,21.17,18.27,19.23,19.30,16.33,14.53,14.09,14.36,14.59,14.88,14.04,14.47,15.22,14.25,14.39,15.77,16.74,17.56,18.08,17.34,16.15,15.83,15.57,15.27,14.47,13.60,14.23,14.50,13.51,13.38,13.69,13.27,12.64,12.57,12.18,11.43,12.36,13.32,13.80,14.66,15.12,15.67,15.93,15.59,15.77,15.40,14.76,14.65,13.78,14.45,15.03,13.92,13.66,14.57,14.96,14.13,14.66,14.93,15.35,16.26,15.68,16.27,15.95,14.99,15.51,15.93,15.02,14.77,15.09,14.93,14.40,14.51,14.95,14.32,13.94,13.49,14.17,13.19,14.45,13.60,14.29,14.50,13.64,14.13,12.81,13.13,12.23,11.47,11.00,11.11,12.02,12.15,11.20,11.65,12.64,12.25,11.74,12.50,12.98,12.20,12.62,13.05,13.08,13.58,12.72,12.99,13.70,12.57,12.32,13.60,13.39,12.44,12.49,13.50,13.52,13.74,13.12,12.57,12.64,12.96,12.26,11.64,11.91,11.86,11.04,11.01,11.44,10.95,10.00,10.20,10.54,9.67,9.90,10.86,11.27,11.72,10.75,10.68,11.62,11.60,10.53,10.95,11.66,10.92,10.43,11.28,11.24,11.98,11.22,11.46,10.89,10.77,11.02,10.47,10.76,11.00,10.95,11.33,11.03,11.73,11.26,10.58,10.55,10.85,10.32,9.56,10.07,10.21,9.37,9.01,9.71,9.66,8.72,8.91,9.75,9.31,8.81,9.62,9.92,9.21,9.50,9.95,9.84,9.44,9.59,10.26,10.11,9.88,9.67,10.23,10.18,9.69,10.03,10.08,9.98,10.31,9.98,10.10,9.84,9.12,8.91,9.15,8.98,8.11,8.09,8.44,7.83,7.18,7.57,7.78,6.94,6.96,7.04,6.48,7.33,7.49,6.55,7.19,7.83,7.32,6.77,7.57,8.15,7.19,7.14,8.14,8.00,7.20,8.06,8.56,8.20,8.39,7.89,8.32,8.27,7.85,8.54,8.04,7.19,7.25,6.73,6.29,6.68,6.13,5.52,5.65,5.66,4.97,4.50,3.98,4.26,5.09,5.26,5.91,6.03,6.03,5.85,5.61,4.69,5.71,5.93,5.31,5.25,6.13,6.09,5.49,5.81,6.68,6.14,5.71,6.65,7.00,7.66,7.65,7.23,7.15,6.87,6.41,6.10,6.01,5.46,5.07,5.16,5.12,4.44,4.36,4.53,4.11,3.46,3.49,3.74,3.62,4.45,4.31,5.32,5.78,7.29,7.36,7.74,7.35,8.25,8.34,8.73,8.95,8.21,7.71,7.07,6.30,5.95,5.68,5.18,4.66,4.20,4.01,2.91,3.73,4.02,2.86,2.89,3.92,3.72,2.72,3.48,4.02,3.94,3.48,4.15,4.60,3.91,4.33,5.02,4.93,4.74,5.03,5.69,6.08,6.22,6.31,6.23,5.56,5.35,5.16,4.83,4.64,4.41,4.45,3.81,3.29,3.48,3.31,2.78,2.46,2.34,2.18,1.83,1.45,1.08,0.76,0.99,1.62,1.80,1.88,2.74,2.67,2.39,2.97,3.37,3.38,3.22,3.93,4.21,4.07,4.33,5.03,5.29,5.48,5.28,4.29,4.60,4.44,3.56,3.97,3.97,2.92,3.01,3.71,3.08,2.47,3.23,3.65,3.24,2.90,3.65,4.34,6.02,6.28,8.04,8.22,7.28,7.32,5.79,4.54,3.66,4.19,4.01,3.40,4.24,3.39,3.14,4.08,4.17,3.42,3.79,4.76,4.48,4.21,5.08,5.55,6.37,6.55,7.08,6.87,6.08,6.14,6.84,6.08,5.59,6.11,6.81,6.69,5.73,5.99,5.90,6.52,6.06,6.76,6.55,5.86,6.45,6.56,7.38,7.54,7.29,8.54,9.22,9.91,9.55,10.08,9.40,7.84,7.56,8.49,8.15,6.79,7.67,8.42,7.07,6.63,8.00,8.06,6.88,7.35,8.54,7.94,7.29,7.99,8.73,8.08,8.12,8.78,8.98,8.35,9.10,8.35,8.40,8.69,8.49,7.87,7.71,7.89,7.74,7.03,7.97,8.23,7.40,8.04,7.28,7.20,6.74,7.40,7.09,7.63,8.42,8.43,8.08,8.64,9.14,8.82,8.93,9.66,9.42,9.24,9.69,10.21,10.91,10.67,11.54,10.60,9.76,10.26,10.76,9.74,9.48,10.29,9.99,9.27,9.38,10.11,9.39,9.15,9.61,9.81,10.16,9.51,9.32,8.31,9.15,8.61,8.65,9.54,9.52,9.64,9.73,10.34,10.21,10.11,10.65,11.11,10.71,11.00,11.93,11.90,12.88,11.81,11.70,12.48,12.33,11.48,11.91,12.74,11.92,11.52,12.65,12.61,11.32,11.62,10.61,11.00,11.81,11.20,10.67,11.91,11.94,10.70,11.07,11.79,11.53,11.22,12.15,12.74,12.71,13.69,14.69,14.07,12.99,14.11,14.57,13.03,13.21,14.24,14.13,13.14,14.06,14.65,13.67,13.59,12.85,13.07,12.48,13.28,12.18,12.54,13.36,12.86,12.83,13.63,13.84,13.65,13.08,13.22,12.99,13.43,13.63,14.26,14.33,15.75,15.28,16.44,15.59,14.95,16.01,15.88,14.80,15.44,16.02,15.46,14.78,15.74,15.96,14.63,14.55,13.94,14.35,15.16,14.06,14.01,14.89,14.54,13.68,14.08,14.72,13.90,13.62,14.47,14.41,13.70,14.50,15.36,15.62,16.25,17.01,16.51,16.12,15.28,15.24,15.70,17.37,17.13,15.79,16.50,17.54,16.43,15.50,16.76,17.03,15.91,16.04,17.26,16.24,15.80,16.28,17.22,16.10,15.39,16.17,15.02,14.90,14.08,13.50,13.96,13.64,14.20,14.85,14.06,14.37,15.39,15.29,14.88,15.44,16.26,15.97,15.86,16.82,17.27,16.89,17.10,18.69,18.07,17.93,19.18,19.38,18.14,18.26,19.21,18.54,17.30,18.66,19.34,17.91,17.68,18.66,18.70,17.59,17.93,19.30,18.24,17.35,18.19,17.77,16.79,16.95,15.66,15.62,16.18,15.84,15.47,16.02,16.74,16.10,16.20,17.41,17.46,16.94,17.72,18.44,18.71,19.54,19.56,18.45,19.40,20.15,19.73,19.29,20.30,20.36,20.30,20.40,20.40,19.47,19.96,20.21,19.23,19.14,19.67,19.20,17.72,18.11,18.26,17.46,17.24,16.75,16.35,15.72,16.24,16.35,17.25,17.40,18.46,17.07,17.11,18.39,18.39,18.45,19.21,19.05,18.91,20.09,20.09,20.20,20.31,20.95,20.93,20.87,21.53,21.20,21.14,20.47,20.55,20.60,19.84,19.58,19.69,19.14,18.03,17.73,18.38,17.11,17.95,17.06,17.34,17.08,18.41,17.66,17.55,18.42,18.61,18.57,17.43,18.31,18.65,17.60,18.60,18.40,18.47,19.47,19.61,19.87,20.07,20.50,20.51,20.63,21.60,21.23,21.03,20.81,20.60,20.19,20.07,19.99,19.38,19.02,19.12,18.37,17.83,17.93,17.09,16.61,16.54,16.06,16.10,15.57,15.34,16.52,16.98,17.49,16.80,16.52,17.65,17.93,17.30,17.77,19.00,18.72,18.36,19.43,19.62,19.46,20.40,20.73,20.71,21.16,21.48,21.95,22.07,21.91,21.14,21.16,21.85,20.98,20.39,21.10,21.08,20.06,20.22,20.58,19.77,19.18,19.58,19.82,18.24,18.25,18.95,18.53,17.27,17.41,18.25,16.92,16.61,17.12,17.19,16.00,15.75,16.74,16.35,14.88,14.72,15.59,13.95,13.78,13.23,23.97,23.78,22.89,22.51,21.96,20.89,21.64,22.20,20.95,20.60,21.54,20.89,20.12,19.83,20.67,20.45,19.69,18.59,17.86,16.87,15.62,15.39,14.51,14.71,15.70,14.65,13.95,15.11,15.82,16.00,16.26,16.81,17.31,18.41,19.31,19.33,18.38,18.31,17.13,19.18,17.98,19.64,19.65,18.80,19.96,18.82,18.27,19.73,19.83,17.87,19.51,17.27,19.16,17.73,19.25,19.76,19.13,21.07,22.36,20.72,21.12,19.46,20.96,20.78,22.37,21.54,20.52,20.64,19.87,19.34,19.70,19.51,17.43,17.94,16.15,16.30,16.93,16.86,18.08,18.26,19.22,20.29,22.02,22.13,22.86,23.48,23.88,22.80,23.65,22.56,22.13,23.31,22.49,23.32,23.92,23.80,23.75,24.10,24.23,23.62,23.41,24.27,23.42,23.61,22.79,22.39,22.94,22.20,21.67,21.71,21.23,20.43,20.20,20.40,19.65,19.05,19.47,18.60,17.85,17.90,17.76,16.85,16.07,15.90,16.08,15.34,14.85,15.03,14.62,14.40,14.19,14.26,14.31,14.17,13.82,14.56,14.60,14.72,15.17,14.28,16.10,15.67,16.89,17.62,18.42,19.99,18.59,19.35,17.75,17.20,16.98,15.53,16.68,15.13,16.51,15.18,16.23,17.62,16.95,15.28,16.09,16.77,17.93,18.18,19.91,20.39,20.68,18.89,19.14,17.74,19.66,20.01,19.17,20.38,19.62,20.44,19.94,18.40,17.36,17.05,16.65,16.36,15.87,15.35,15.47,16.08,14.91,15.12,15.39,15.70,14.55,14.03,13.67,14.36,14.90,14.85,14.47,15.71,14.77,16.60,16.36,17.89,18.07,17.17,17.86,19.05,18.72,17.60,19.04,19.56,18.46,19.95,18.14,18.36,19.95,19.07,17.99,18.13,18.11,19.16,19.37,19.53,19.68,18.79,18.99,17.62,17.50,16.68,17.68,18.27,16.70,17.04,18.46,18.17,17.61,18.91,19.78,18.73,17.38,17.86,17.30,18.22,17.44,17.04,16.86,16.39,15.79,15.96,15.93,16.57,15.48,17.32,15.79,17.53,16.62,17.38,16.02,17.52,17.34,18.62,19.10,18.68,18.01,17.16,16.99,15.22,15.49,16.24,17.57,17.77,15.85,15.82,14.27,14.26,14.28,14.08,14.71,14.62,14.89,15.51,14.33,15.74,15.26,15.89,16.24,17.04,18.34,17.88,18.73,19.13,20.88,20.68,19.82,20.65,21.56,20.71,20.38,19.72,19.56,18.99,18.63,17.66,18.28,18.70,19.26,20.22,21.57,22.40,23.22,23.42,24.68,24.35,24.75,24.28,23.52,23.26,22.40,21.52,20.23,18.41,17.79,17.28,16.53,16.00,15.07,15.03,14.21,14.98,14.16,15.83,14.66,14.67,14.51,13.79,13.82,14.31,14.67,16.06,17.00,17.13,18.54],[28.39,28.40,27.77,27.57,28.13,28.40,28.84,28.89,29.30,28.91,28.75,29.35,29.22,28.70,29.25,29.29,28.92,28.58,28.66,28.46,27.92,27.99,27.83,27.64,26.77,27.34,27.20,26.44,26.27,26.90,26.59,25.55,25.90,26.62,25.85,26.42,26.16,25.99,26.55,26.86,26.96,27.77,27.33,28.49,27.88,28.70,28.34,28.82,29.32,29.18,29.32,29.29,29.11,28.90,28.62,27.70,27.74,27.33,27.51,27.33,27.61,27.07,28.32,28.24,27.98,27.86,28.37,28.12,27.47,27.51,28.24,28.20,27.94,28.10,27.93,28.40,27.70,28.85,28.77,29.30,29.33,29.66,29.69,29.37,29.84,29.83,30.05,29.79,29.53,29.85,29.85,29.52,29.72,29.83,29.75,29.81,29.79,29.87,30.02,29.74,29.59,29.22,29.57,29.58,29.14,28.91,29.43,29.49,28.98,28.85,28.66,28.44,28.81,28.17,29.06,28.53,29.23,28.99,29.42,29.50,29.31,29.44,29.72,29.47,29.82,29.62,29.22,29.58,29.79,29.49,29.24,29.82,29.83,29.34,29.47,29.90,29.96,29.77,29.93,29.97,29.88,29.97,29.67,29.89,29.74,29.13,29.40,28.56,29.02,28.69,28.91,28.22,29.02,28.92,28.96,28.40,28.38,28.40,28.25,27.68,27.80,27.77,27.13,26.56,26.03,25.62,26.76,27.39,26.73,27.02,27.88,27.83,27.65,28.45,28.71,28.58,28.16,27.60,27.46,27.16,26.08,26.18,25.51,25.77,24.36,24.83,24.77,23.53,23.23,24.73,24.60,25.50,27.06,26.42,25.30,25.33,24.51,23.64,21.99,22.29,21.50,21.34,21.39,20.20,19.73,19.52,20.24,20.35,21.15,21.53,22.50,22.48,23.04,21.94,22.16,20.65,21.39,21.92,20.80,22.55,22.62,21.27,22.05,22.76,21.93,21.85,22.86,22.81,22.45,22.40,23.16,23.15,22.91,24.00,23.09,22.77,21.92,21.82,20.73,20.33,19.28,18.83,20.10,19.80,18.87,19.71,20.18,20.91,20.81,20.47,21.28,22.23,21.56,21.91,22.87,23.34,24.41,24.86,23.51,23.49,24.72,23.96,23.50,22.94,24.03,24.53,25.51,24.25,23.49,24.60,23.88,24.75,24.12,24.08,24.04,25.03,25.75,25.81,27.10,26.49,26.10,25.01,25.45,26.23,25.72,24.80,25.94,26.42,25.17,25.10,26.26,26.29,25.61,25.88,24.37,24.28,22.92,23.68,22.71,23.28,22.60,22.93,22.48,23.42,23.01,24.59,24.29,22.89,24.24,24.58,24.19,23.41,24.79,24.59,23.71,24.11,25.08,24.94,25.00,24.57,24.74,23.86,22.92,23.12,22.12,22.12,21.14,21.90,21.03,21.47,21.37,22.09,23.32,23.04,23.41,23.23,24.38,23.97,22.56,21.92,21.25,20.75,19.88,19.02,18.75,18.21,18.29,18.56,19.40,19.83,18.64,18.30,20.78,20.07,19.13,20.24,22.22,21.64,21.49,21.82,23.70,24.18,21.98,23.05,23.08,22.73,21.41,20.74,20.51,20.06,18.68,17.25,17.83,17.46,16.77,15.99,15.52,15.74,16.79,17.69,16.90,16.83,17.77,18.11,18.18,18.27,19.23,19.78,20.10,22.87,24.23,23.90,22.44,22.49,20.15,20.42,21.00,18.52,16.64,16.74,16.99,17.27,17.28,16.89,17.42,17.98,17.19,17.17,18.83,19.75,20.36,20.87,20.72,19.67,19.28,19.01,18.76,17.54,16.79,17.30,17.62,16.36,16.33,16.66,16.32,15.82,15.84,15.50,14.93,15.53,16.45,17.01,17.92,18.61,19.18,19.52,19.09,19.13,19.27,18.34,18.44,17.32,17.64,18.85,17.56,16.73,17.89,18.61,17.31,18.13,18.47,18.70,19.65,19.21,19.80,19.24,17.95,18.76,19.20,17.72,17.47,18.27,18.55,17.19,17.24,18.14,17.55,17.24,16.56,16.98,16.33,17.45,16.84,17.70,17.87,16.81,17.26,15.90,16.38,15.46,14.19,14.09,13.93,15.38,15.68,14.66,15.01,16.24,15.77,14.92,15.72,16.14,15.42,15.76,16.17,16.46,16.98,15.93,16.47,17.19,15.74,16.04,17.33,16.92,16.03,16.25,17.34,17.43,17.66,17.09,16.56,16.33,16.49,15.88,15.25,15.40,15.35,14.63,14.45,15.09,14.23,13.33,13.64,14.12,12.61,12.91,14.17,14.43,15.13,14.13,14.12,15.18,15.23,13.81,14.48,15.36,14.54,13.70,14.97,14.70,15.80,15.11,15.23,14.59,14.49,14.88,13.97,14.61,14.92,14.91,15.31,14.98,15.72,15.19,14.22,14.12,14.71,13.72,12.80,13.38,13.36,12.29,12.15,13.32,12.98,11.59,11.88,12.96,12.33,11.56,12.84,13.27,12.17,12.57,13.33,13.36,12.44,12.97,13.75,13.57,13.50,12.90,13.91,13.80,13.05,13.71,13.88,12.89,13.57,13.55,13.60,13.51,12.71,11.97,12.26,12.08,11.21,11.08,11.40,10.60,9.85,10.58,10.61,9.33,9.80,9.73,8.72,9.98,10.37,9.01,9.75,10.73,9.96,9.24,10.37,10.96,9.76,9.61,11.17,10.90,9.84,10.94,11.88,11.26,11.72,10.68,11.15,11.10,10.58,11.31,10.56,9.82,9.95,9.19,8.86,9.26,8.63,7.77,8.16,8.20,6.84,6.22,4.90,5.40,6.96,7.25,8.39,8.47,8.24,8.07,7.39,6.01,7.46,8.20,7.02,6.95,8.35,8.50,7.44,8.18,9.06,8.22,7.94,9.21,9.46,10.70,10.58,10.12,10.03,9.47,8.55,8.33,8.34,7.60,7.45,7.54,7.24,6.17,6.24,6.27,5.42,4.30,4.67,4.49,4.75,6.35,5.58,7.03,7.91,9.98,9.46,9.71,9.92,10.94,11.53,11.60,12.13,11.29,10.42,10.05,8.69,8.08,7.96,6.79,6.11,5.18,5.18,3.74,4.28,5.11,3.88,3.31,4.72,4.52,3.53,3.90,4.98,4.59,3.74,4.98,6.13,5.10,5.42,6.89,6.96,6.41,7.07,7.90,8.66,8.78,9.13,8.88,7.86,7.75,7.49,7.13,6.43,6.63,6.58,5.44,4.54,5.49,5.36,4.01,4.14,3.80,3.16,2.82,2.71,1.97,1.24,0.76,0.94,1.82,1.96,2.88,3.43,3.37,3.84,4.23,4.11,4.60,5.18,5.57,5.66,6.58,6.97,7.37,7.88,7.93,6.60,7.30,6.77,5.87,6.80,6.67,4.82,5.08,6.60,5.40,4.48,5.49,6.39,5.18,4.82,5.26,6.63,8.27,8.21,9.93,9.91,8.63,9.05,7.26,6.05,5.07,5.58,5.56,4.64,5.36,4.77,4.92,6.00,5.89,5.19,6.11,7.35,6.71,6.64,7.77,8.44,9.27,9.55,9.94,9.54,9.12,9.09,9.80,9.00,8.38,9.15,10.01,9.54,8.55,8.18,7.83,8.61,7.99,9.10,8.55,8.24,9.19,9.59,9.66,10.00,9.24,10.64,10.72,11.82,11.62,12.16,11.80,10.30,9.91,11.08,10.89,9.75,10.32,11.41,10.13,9.73,10.81,11.26,10.31,10.47,11.77,11.17,10.84,11.03,11.77,11.48,11.40,11.98,11.98,11.47,11.93,11.63,11.47,11.72,11.30,11.19,10.68,10.83,10.29,10.11,10.89,11.24,10.21,10.44,9.81,9.55,9.35,9.84,10.24,10.77,11.24,11.56,11.43,11.75,12.36,12.02,12.16,12.84,12.56,12.42,12.82,13.14,13.84,13.70,14.34,13.68,12.77,13.56,13.73,13.08,12.58,13.60,13.36,12.67,12.71,13.40,12.55,12.15,12.12,12.45,12.25,11.83,11.98,11.20,12.02,11.60,11.75,12.77,12.43,12.71,12.91,13.76,13.31,13.28,13.72,13.95,13.93,14.06,14.87,14.69,15.75,14.74,14.76,15.19,15.33,14.70,15.07,15.76,15.05,14.90,15.86,15.72,14.74,14.87,13.72,14.30,15.06,13.89,13.68,15.18,14.98,13.51,14.21,15.04,14.59,13.91,15.04,15.90,16.17,16.53,17.78,16.88,16.01,17.14,17.49,16.02,16.17,17.31,17.05,16.12,16.97,17.81,16.71,16.78,15.91,16.17,15.11,16.21,14.80,15.66,16.57,15.67,15.67,16.83,16.77,16.15,16.00,15.87,15.94,16.75,16.55,16.98,17.42,18.53,18.21,19.24,18.38,17.70,18.74,18.85,17.69,18.15,19.00,18.44,17.49,18.46,18.89,17.56,17.49,16.80,17.13,17.97,16.81,16.75,17.70,17.24,16.35,16.77,17.52,16.40,16.21,17.01,16.73,16.17,16.81,17.67,18.08,18.81,20.00,19.14,19.01,17.88,17.92,18.44,20.15,19.83,18.45,19.24,20.31,19.29,17.99,19.29,19.78,18.40,18.47,20.04,18.97,18.24,18.72,20.05,18.88,18.00,18.65,17.43,17.53,16.30,15.79,15.84,15.86,17.03,17.40,16.07,16.99,17.96,17.80,17.40,17.97,18.82,18.35,18.30,19.49,19.85,19.51,19.73,21.38,20.85,20.51,21.72,21.92,20.80,20.63,21.69,21.30,19.72,20.98,21.94,20.37,20.03,21.24,21.21,19.87,20.26,21.76,20.97,19.85,20.73,20.20,19.14,19.20,18.03,18.19,18.66,18.37,17.95,18.50,19.27,18.60,18.63,19.92,19.92,19.32,19.98,20.85,21.28,22.17,22.04,20.77,21.51,22.53,22.02,21.70,22.61,22.90,22.77,23.09,23.26,22.33,22.46,22.62,21.75,21.50,22.07,21.67,20.24,20.33,20.81,20.18,19.51,19.35,18.76,18.22,18.59,18.86,19.74,19.83,20.92,19.52,19.59,20.84,20.81,21.02,21.80,21.60,21.18,22.43,22.56,22.55,22.67,23.33,23.35,23.19,24.02,23.53,23.62,23.09,22.86,23.01,22.39,22.07,22.00,21.78,20.78,20.19,20.82,19.59,20.34,19.39,19.76,19.31,20.51,19.57,19.34,20.25,20.57,20.75,19.75,20.76,21.11,20.14,21.06,20.89,20.81,21.71,22.03,22.23,22.43,22.88,22.86,23.02,23.98,23.74,23.39,23.37,23.04,22.47,22.57,22.68,21.91,21.50,21.74,21.28,20.28,20.41,19.62,19.09,18.82,18.12,18.02,17.45,17.73,18.96,19.07,19.89,19.20,18.90,19.99,20.31,19.68,20.11,21.33,21.08,20.64,21.77,22.00,21.79,22.56,23.17,23.04,23.26,23.63,24.21,24.26,24.18,23.23,23.39,24.13,23.28,22.66,23.59,23.66,22.38,22.52,23.34,22.61,21.51,22.02,22.56,20.78,20.51,21.76,21.30,19.67,20.01,21.13,19.31,19.00,19.84,20.02,18.33,18.25,19.65,19.13,17.41,17.27,18.60,16.91,16.45,16.21,25.01,24.98,24.30,23.94,23.31,22.51,23.01,23.71,22.74,22.27,23.11,22.70,21.80,21.41,22.08,22.09,21.25,20.23,19.59,18.49,17.62,17.21,16.38,16.61,17.68,16.36,15.73,16.67,17.11,17.14,17.45,17.70,18.52,19.35,20.34,20.28,19.60,19.46,17.95,20.06,18.70,20.27,20.05,19.55,21.08,19.59,19.20,20.10,20.20,18.66,20.16,18.22,20.34,18.87,20.51,21.07,20.68,22.56,23.51,21.94,22.32,20.87,22.36,21.90,23.29,22.42,21.52,21.54,20.63,20.17,20.25,20.31,18.49,18.97,17.42,17.70,18.54,18.68,19.87,20.16,21.21,22.16,23.61,23.64,24.20,24.55,25.05,24.29,24.97,24.00,23.67,24.56,23.91,24.36,24.90,25.06,24.92,25.10,25.34,24.82,24.69,25.48,24.69,24.72,24.08,24.01,24.29,23.77,23.44,23.59,23.17,22.26,21.97,22.19,21.69,20.99,21.11,20.67,19.90,19.90,19.60,18.81,18.18,17.82,18.23,17.23,16.82,16.87,16.56,16.18,15.60,16.06,16.18,15.37,15.34,16.24,16.18,15.89,16.82,15.78,17.98,17.09,18.84,19.41,20.23,21.54,20.16,20.92,19.67,18.47,18.52,16.84,18.05,16.28,17.52,16.32,17.34,18.88,18.22,16.33,17.51,18.12,19.18,19.51,20.79,21.35,21.61,20.21,20.61,19.77,20.88,21.25,20.59,21.75,21.36,22.20,21.45,20.05,19.01,18.71,18.27,17.70,17.81,17.15,16.83,17.32,16.66,16.36,16.63,16.68,15.31,14.69,14.42,15.40,15.98,16.25,16.17,17.35,16.80,18.36,18.07,19.57,19.71,18.67,19.68,20.58,20.07,19.21,20.68,20.97,20.20,21.62,19.74,19.74,21.64,20.85,19.73,19.80,19.60,20.72,20.79,20.83,20.71,19.99,19.98,18.86,18.64,17.99,19.43,19.64,17.97,18.63,20.02,19.65,19.15,20.29,21.39,20.20,18.96,19.44,19.14,19.78,18.96,18.57,18.37,17.59,17.18,17.30,17.34,18.27,17.48,18.90,17.77,19.12,18.25,19.35,18.17,19.90,19.32,20.78,21.12,20.86,20.21,19.06,18.82,17.19,17.30,17.94,19.12,19.13,17.35,17.38,16.07,16.15,15.44,15.07,16.21,15.93,15.80,16.20,15.28,16.33,16.98,16.93,17.71,17.98,19.53,19.74,20.18,21.06,22.31,22.56,21.45,22.16,23.17,22.33,21.53,21.26,20.69,19.95,19.97,18.87,20.04,20.37,20.90,21.77,22.94,23.48,24.31,24.67,25.69,25.15,25.82,25.24,24.84,24.50,23.94,22.98,21.67,20.07,19.76,19.36,18.03,17.41,16.70,16.48,15.43,15.84,14.82,16.38,15.63,15.28,15.87,15.14,15.23,15.84,16.28,17.30,18.31,18.42,19.63],[28.30,28.37,27.64,27.44,28.12,28.44,28.94,28.97,29.40,28.99,28.81,29.45,29.30,28.80,29.31,29.37,28.98,28.62,28.72,28.59,27.95,28.03,27.93,27.63,26.83,27.39,27.26,26.48,26.41,27.02,26.71,25.53,25.87,26.61,25.74,26.42,26.04,25.88,26.37,26.83,27.06,27.87,27.42,28.48,27.90,28.67,28.29,28.85,29.25,29.20,29.35,29.33,29.16,29.00,28.63,27.87,28.00,27.54,27.69,27.46,27.62,27.30,28.63,28.44,28.09,28.05,28.45,28.01,27.51,27.69,28.37,28.44,28.07,28.31,28.07,28.61,27.83,29.00,28.85,29.40,29.41,29.78,29.78,29.48,29.95,29.98,30.14,29.93,29.69,29.99,29.99,29.67,29.84,29.85,29.83,29.83,29.88,29.88,30.10,29.79,29.78,29.40,29.73,29.79,29.37,29.09,29.59,29.69,29.17,29.01,28.70,28.62,28.96,28.37,29.12,28.66,29.30,29.07,29.44,29.58,29.39,29.46,29.78,29.56,29.92,29.64,29.30,29.74,29.92,29.59,29.40,29.97,29.98,29.47,29.62,30.07,30.05,29.94,30.06,30.09,29.97,30.05,29.84,29.95,29.80,29.25,29.56,28.89,29.16,28.81,29.01,28.31,29.13,28.98,29.01,28.52,28.45,28.44,28.32,27.64,27.87,27.75,27.13,26.55,26.08,25.71,26.87,27.42,26.73,27.11,27.93,27.84,27.65,28.50,28.77,28.44,28.16,27.43,27.37,27.07,25.94,26.14,25.63,25.88,24.58,24.82,24.79,23.78,23.27,24.75,24.56,25.39,27.10,26.54,25.24,25.37,24.48,23.54,21.94,22.05,21.46,21.35,21.28,20.19,19.72,19.47,20.23,20.25,21.03,21.41,22.44,22.44,23.06,21.63,22.06,20.62,21.29,21.86,20.88,22.45,22.50,21.16,22.11,22.74,21.89,21.74,22.83,22.75,22.38,22.40,23.20,23.17,22.90,24.13,23.12,22.72,21.86,21.67,20.74,20.15,19.08,18.91,20.20,19.81,18.94,19.75,20.32,21.20,21.16,20.55,21.44,22.52,21.72,22.00,23.00,23.46,24.66,24.92,23.47,23.39,24.61,23.91,23.54,22.97,24.13,24.70,25.59,24.31,23.61,24.70,24.14,24.84,24.41,24.17,23.87,25.10,25.72,25.76,27.06,26.57,26.00,25.00,25.47,26.25,25.73,24.84,26.14,26.63,25.29,25.27,26.44,26.44,25.67,25.96,24.45,24.37,23.02,23.69,22.91,23.31,22.93,23.19,22.46,23.29,22.64,24.43,24.42,22.84,23.94,24.54,24.26,23.40,24.81,24.74,23.78,24.13,25.27,25.09,25.03,24.61,24.89,23.93,22.80,23.10,22.15,22.23,21.26,21.68,21.05,21.15,21.26,21.81,23.21,22.66,23.25,23.07,24.51,23.90,22.44,21.84,21.05,20.66,19.85,18.98,18.77,18.18,18.22,18.46,19.19,19.75,18.71,18.35,20.86,20.47,19.15,20.31,22.41,21.82,21.61,22.19,23.92,24.19,21.95,23.22,23.23,22.62,21.29,20.85,20.50,19.65,18.43,17.47,17.92,17.31,17.04,16.23,15.67,15.79,17.11,18.06,16.95,16.93,17.94,17.96,17.87,18.25,19.16,19.45,20.11,22.63,24.26,23.66,22.13,22.06,19.55,19.91,20.31,17.88,16.51,16.98,17.06,16.90,17.34,16.87,17.28,17.90,17.23,17.26,18.84,19.52,20.02,20.34,20.41,19.19,18.97,18.76,18.44,17.59,16.53,17.11,17.40,16.37,16.15,16.45,16.24,15.80,15.57,15.05,14.82,15.26,16.24,16.92,17.96,18.52,18.99,19.26,18.81,18.68,18.67,17.88,18.09,16.99,17.61,18.24,16.87,16.57,17.44,17.87,17.02,17.81,17.97,18.42,19.30,18.78,19.37,18.97,17.70,18.59,18.98,17.85,17.52,18.37,18.58,17.24,17.60,18.37,17.63,17.43,16.68,17.13,16.73,17.72,16.94,17.80,18.02,16.86,17.35,15.94,16.23,15.87,14.78,14.26,13.90,15.36,15.44,14.20,14.52,15.89,15.49,14.52,15.48,15.86,15.02,15.47,16.03,15.92,16.21,15.48,15.85,16.59,15.42,15.08,16.46,16.31,15.50,15.38,16.54,16.51,16.92,16.43,15.63,15.79,15.96,15.06,14.80,15.02,14.80,13.75,14.28,14.61,13.86,13.11,13.42,13.62,12.23,12.59,13.60,13.76,14.51,13.60,13.56,14.42,14.41,13.21,13.68,14.37,13.73,12.92,13.90,13.73,14.93,14.07,14.34,13.52,13.32,13.83,12.83,13.37,13.94,13.81,14.47,14.31,14.86,14.12,13.44,13.74,13.67,12.99,12.65,13.18,12.91,11.99,11.99,12.72,12.34,11.28,11.43,12.22,11.80,10.99,11.80,12.28,11.43,11.58,12.07,12.10,11.23,11.57,12.44,12.33,12.09,11.59,12.70,12.65,11.83,12.63,13.16,12.72,13.23,12.78,12.93,12.56,11.71,11.49,11.66,11.17,10.70,10.80,10.84,9.89,9.58,10.20,9.58,8.84,9.18,8.98,8.07,9.05,9.07,8.36,8.81,9.50,9.01,8.51,9.25,9.86,9.18,8.84,9.88,10.01,9.20,9.80,10.60,10.33,10.86,10.04,10.55,10.65,10.45,11.12,10.46,9.56,9.43,8.74,8.50,8.81,8.02,7.43,7.79,7.52,6.49,6.29,5.08,6.03,7.14,6.99,7.98,7.75,7.46,7.27,6.91,5.53,6.77,7.01,6.49,6.01,7.28,7.59,6.74,7.15,7.87,7.58,7.30,7.88,8.37,8.97,9.20,8.99,8.96,8.46,7.71,7.66,7.73,7.04,6.83,7.07,6.69,5.69,5.77,6.16,5.18,4.06,4.74,4.81,5.14,6.42,6.24,7.57,7.99,9.85,9.90,10.08,10.03,11.01,11.02,11.33,11.82,10.77,10.18,9.42,8.37,8.08,7.62,6.63,6.32,5.13,5.31,3.44,3.71,4.94,3.66,2.48,3.83,4.35,3.34,2.75,4.53,4.38,3.34,4.21,5.33,4.38,4.32,5.58,5.91,5.57,5.87,6.65,7.22,7.57,8.11,7.91,6.96,6.85,6.98,6.70,5.70,6.03,6.43,5.19,4.10,5.24,5.46,4.10,3.82,4.22,3.70,2.68,3.05,2.75,1.82,0.95,0.77,1.33,1.87,2.54,2.21,2.63,3.44,3.38,3.47,4.28,4.45,4.56,4.92,5.56,5.99,6.14,7.16,7.29,6.03,7.03,6.67,5.07,6.34,6.62,4.78,4.58,6.26,5.57,4.10,5.02,6.30,5.59,4.35,4.95,6.47,7.89,8.29,10.08,9.98,8.92,8.66,7.12,5.91,4.91,5.25,5.27,4.25,5.20,4.24,4.26,5.59,5.35,4.35,5.48,6.60,6.04,6.00,7.43,7.99,8.76,9.12,9.56,9.13,8.82,8.96,9.36,8.76,8.21,9.26,9.81,9.39,8.44,8.49,8.23,9.18,8.24,9.76,8.56,8.07,9.28,9.87,9.52,9.94,9.07,10.47,11.15,11.92,12.12,12.69,12.42,10.70,10.83,11.83,11.31,10.19,11.10,11.95,10.42,10.02,11.25,11.39,10.33,10.52,11.87,11.33,10.63,10.83,11.88,11.27,11.00,11.56,11.86,11.10,11.68,11.07,10.81,11.36,10.79,10.63,10.39,10.48,10.11,9.84,10.71,11.11,10.25,10.86,10.20,10.19,9.89,10.65,10.46,10.82,11.81,11.90,11.18,11.64,12.65,11.80,11.88,12.69,12.68,12.11,12.68,13.09,13.76,13.49,14.31,13.24,12.61,13.29,13.43,12.55,12.21,13.43,12.80,12.12,12.38,12.93,12.06,11.84,11.69,12.25,12.06,11.92,11.91,11.47,12.07,11.97,11.63,12.73,12.66,12.64,12.87,13.78,13.61,13.44,13.85,14.37,14.04,14.30,15.22,15.21,16.09,14.76,15.00,15.68,15.60,14.64,15.11,15.96,15.06,14.83,15.87,15.79,14.52,14.69,13.75,14.24,15.04,14.19,13.89,15.32,15.30,13.87,14.44,15.30,15.04,14.74,15.70,16.81,16.68,17.36,18.52,17.44,16.47,17.67,17.91,16.31,16.50,17.63,17.50,16.53,17.32,18.03,16.98,16.91,16.15,16.28,15.46,16.59,15.19,16.05,16.83,16.12,16.18,17.30,17.43,16.84,16.39,16.57,16.77,17.27,17.35,18.08,18.20,19.61,19.21,20.20,19.21,18.46,19.56,19.42,18.33,18.71,19.62,19.01,18.01,19.15,19.35,18.18,17.65,17.17,17.56,18.42,17.17,17.13,18.16,17.94,17.03,17.36,18.22,17.21,16.96,18.04,17.54,16.86,17.57,18.42,18.76,19.53,20.81,20.12,20.07,18.81,18.65,19.55,20.95,20.76,19.26,20.03,20.82,19.89,18.61,20.01,20.52,18.95,19.08,20.65,19.36,18.74,19.49,20.60,19.30,18.47,19.20,17.82,17.97,16.87,16.32,16.60,16.49,17.46,17.94,16.98,17.73,18.59,18.59,18.36,18.75,19.47,19.14,19.12,20.22,20.57,20.59,20.68,22.27,21.61,21.28,22.40,22.51,21.42,21.36,22.22,21.83,20.25,21.69,22.37,20.99,20.60,21.84,21.72,20.47,20.88,22.26,21.42,20.32,20.87,20.76,19.50,19.85,18.61,18.70,19.21,19.08,18.72,19.15,19.92,19.39,19.35,20.58,20.69,20.17,20.81,21.61,21.99,22.89,22.77,21.42,22.24,23.11,22.50,22.16,22.97,23.48,23.17,23.48,23.59,22.62,22.79,22.94,22.15,21.90,22.40,22.15,20.68,20.93,21.32,20.72,20.05,19.95,19.38,18.68,19.24,19.52,20.41,20.47,21.58,20.20,20.27,21.62,21.56,21.83,22.58,22.36,22.01,23.04,23.33,22.94,23.02,23.94,23.92,23.53,24.41,23.92,23.95,23.34,23.02,23.29,22.73,22.41,22.41,22.27,21.30,20.82,21.44,20.21,20.93,19.99,20.25,19.71,20.84,19.75,19.64,20.39,20.78,21.01,20.25,21.23,21.62,20.71,21.62,21.55,21.38,22.32,22.76,22.69,22.89,23.48,23.50,23.26,24.30,23.95,23.63,23.70,23.19,22.78,22.90,22.91,22.20,21.90,22.03,21.49,20.69,20.98,20.22,19.57,19.27,18.67,18.52,17.79,17.96,19.26,19.60,20.30,19.50,19.37,20.51,20.73,20.11,20.58,21.70,21.40,21.04,22.07,22.27,22.18,22.90,23.45,23.44,23.62,24.07,24.61,24.63,24.46,23.54,23.66,24.33,23.44,22.84,23.77,23.70,22.57,22.70,23.44,22.69,21.79,22.21,22.55,21.11,20.87,21.89,21.32,20.12,20.34,21.20,19.54,19.36,20.21,20.11,18.66,18.58,19.84,19.23,17.62,17.42,18.75,16.99,16.43,16.28,25.00,25.01,24.22,23.75,23.37,22.43,22.78,23.79,22.79,22.11,23.03,22.72,21.76,21.44,22.25,22.37,21.49,20.31,19.91,18.69,18.09,17.80,17.07,17.08,17.81,16.78,16.37,17.15,17.30,17.52,17.61,18.16,18.62,19.74,20.52,20.56,20.05,19.87,18.52,20.45,19.29,20.64,20.44,20.22,21.31,20.15,19.75,20.51,20.86,19.03,20.53,18.78,20.87,19.54,21.01,21.70,21.31,23.04,23.99,22.47,22.83,21.40,22.91,22.33,23.76,22.95,21.93,21.89,21.24,20.57,20.53,20.78,19.05,19.66,17.94,18.37,19.14,19.12,20.19,20.45,21.62,22.60,24.16,24.16,24.85,25.26,25.69,24.84,25.45,24.67,24.17,25.10,24.36,24.86,25.38,25.63,25.46,25.67,25.92,25.31,25.31,26.01,25.18,25.21,24.47,24.34,24.81,24.07,23.62,23.95,23.64,22.40,22.19,22.49,22.01,21.12,21.45,21.07,20.18,20.09,19.96,19.18,18.43,18.18,18.69,17.87,17.41,17.55,17.24,16.91,16.39,16.81,16.75,16.05,16.09,16.90,16.82,16.41,17.44,16.55,18.66,17.79,19.46,19.82,20.77,22.08,20.58,21.53,20.32,19.22,19.16,17.51,18.63,16.88,17.84,17.16,17.73,19.25,18.50,16.81,18.01,18.61,19.63,20.01,21.27,22.00,22.37,20.77,21.15,20.51,21.59,22.11,21.07,22.31,21.96,22.57,21.92,20.53,19.64,19.46,18.53,18.21,18.27,17.66,17.12,17.50,17.15,16.70,16.81,16.94,15.63,15.13,14.61,15.74,16.50,16.53,16.73,17.96,17.55,18.87,18.73,19.94,20.36,19.10,20.11,21.14,20.58,19.75,21.06,21.53,20.63,22.23,20.19,20.16,21.78,21.12,19.68,20.07,19.78,20.83,20.65,20.82,20.77,20.17,20.12,18.88,18.61,18.27,19.60,19.67,18.05,18.88,20.24,19.67,19.46,20.53,21.79,20.48,19.30,19.81,19.44,20.17,19.22,18.75,18.78,17.65,17.28,17.68,17.69,18.82,18.11,19.39,18.38,19.62,18.89,20.04,18.87,20.37,20.04,21.29,21.74,21.41,20.83,19.71,19.49,18.01,17.99,18.55,19.79,19.70,18.03,17.97,16.89,16.84,16.01,15.54,16.49,16.17,16.17,16.75,15.87,17.23,17.21,17.51,18.21,18.29,19.83,19.87,20.61,21.21,22.56,22.50,21.44,22.23,23.23,22.36,21.51,21.05,20.74,19.99,19.88,18.83,19.97,20.52,20.90,22.01,23.20,23.82,24.70,25.07,25.94,25.61,26.58,26.25,25.51,25.12,24.45,23.30,22.05,20.52,19.92,19.65,18.38,17.89,17.22,17.03,16.25,16.57,15.52,16.84,16.06,15.98,16.21,15.65,15.88,16.50,16.82,17.89,18.76,19.04,20.23],[27.91,27.75,27.04,26.87,27.57,27.70,28.39,28.36,28.91,28.35,28.20,28.98,28.80,28.12,28.84,28.91,28.53,27.99,28.17,28.04,27.43,27.44,27.41,27.14,26.27,26.85,26.70,25.97,25.71,26.45,26.21,24.91,25.20,26.07,25.33,25.97,25.58,25.35,25.94,26.57,26.57,27.45,26.91,28.17,27.79,28.46,28.07,28.73,29.22,29.01,29.35,29.32,29.17,28.68,28.38,27.28,27.40,26.99,27.24,26.99,27.49,27.02,28.52,28.19,27.70,27.65,28.13,27.59,26.94,27.05,27.86,27.84,27.55,27.80,27.51,28.05,27.28,28.52,28.32,28.95,28.89,29.45,29.39,29.10,29.55,29.53,29.82,29.48,29.34,29.53,29.58,29.31,29.46,29.58,29.51,29.59,29.46,29.60,29.68,29.47,29.42,28.93,29.26,29.36,28.89,28.50,29.05,29.21,28.65,28.62,28.33,28.18,28.44,27.77,28.64,28.06,28.81,28.45,29.00,29.08,28.87,29.11,29.45,29.17,29.52,29.29,28.92,29.23,29.47,29.16,28.94,29.53,29.55,29.06,29.08,29.59,29.63,29.48,29.60,29.67,29.56,29.68,29.47,29.52,29.48,28.92,29.04,28.32,28.69,28.34,28.49,27.73,28.60,28.42,28.54,28.00,27.85,27.85,27.80,27.07,27.13,27.11,26.50,25.80,25.23,24.87,26.04,26.55,25.85,26.35,27.16,26.97,26.83,27.87,28.12,27.90,27.49,26.57,26.49,25.98,24.77,25.08,24.29,24.72,23.32,23.79,23.60,22.32,21.86,23.47,23.61,24.60,26.51,25.91,24.43,24.71,23.42,22.83,20.73,21.27,20.49,20.27,20.44,19.09,18.28,18.34,19.05,19.43,20.18,20.53,21.79,21.64,22.48,21.07,21.51,19.78,20.36,20.95,19.55,21.64,21.71,20.10,20.99,22.04,21.13,20.62,21.95,22.05,21.41,21.29,22.20,22.30,21.87,23.09,22.06,21.66,20.65,20.42,19.43,19.10,17.99,17.36,18.43,18.41,17.36,18.30,18.64,19.70,19.72,19.27,20.20,21.17,20.58,20.85,21.83,22.51,23.69,24.21,22.77,22.90,24.20,23.33,22.64,21.88,22.92,23.56,24.51,23.18,22.49,23.44,22.86,23.59,22.85,22.66,22.60,23.74,24.62,24.59,25.88,25.39,24.83,23.85,24.43,25.17,24.62,23.82,25.06,25.48,24.24,24.26,25.27,25.35,24.68,24.93,23.38,23.25,21.97,22.51,21.67,21.96,21.26,21.41,21.13,21.92,21.61,23.56,23.08,21.67,23.17,23.58,23.14,22.43,23.93,23.54,22.75,23.12,24.28,24.10,24.14,23.75,23.87,22.86,21.72,21.93,20.88,20.82,19.76,20.42,19.62,19.98,20.09,20.83,22.30,21.80,22.49,22.29,23.87,23.00,21.46,20.88,20.05,19.48,18.86,17.63,17.65,16.69,17.12,16.98,17.38,18.50,17.12,16.31,19.39,19.27,17.67,18.84,21.33,20.30,19.89,20.89,22.38,22.58,20.88,22.09,22.34,21.71,20.19,19.86,19.28,18.30,16.79,15.71,15.91,14.80,14.27,13.81,13.86,13.67,15.03,15.28,14.47,14.94,15.94,15.63,15.86,16.71,17.65,17.77,18.87,20.88,22.57,22.26,20.54,20.70,17.89,18.84,19.00,15.96,14.29,14.36,14.49,14.67,14.82,14.16,14.72,15.43,14.62,14.80,16.22,17.29,17.82,18.36,17.90,16.59,16.34,16.37,16.05,15.07,14.10,14.67,15.04,13.88,13.65,14.13,13.78,13.23,12.93,12.72,12.30,12.94,13.97,14.67,15.83,16.21,16.35,16.54,16.29,16.33,16.38,15.84,15.82,14.54,15.28,16.12,14.50,14.10,15.22,15.80,14.62,15.23,15.93,16.08,17.20,16.68,17.48,16.85,15.35,16.57,16.87,15.46,15.40,16.30,16.18,14.88,15.43,16.02,15.11,14.83,14.22,14.82,14.03,15.65,14.44,15.42,15.43,14.48,15.09,13.44,13.77,13.30,12.49,11.87,11.63,12.83,12.63,11.76,12.23,13.33,12.68,12.09,12.98,13.41,12.57,13.23,13.70,13.61,14.06,13.28,13.85,14.51,12.92,12.79,14.42,14.08,12.94,13.18,14.45,14.69,14.66,14.31,13.64,13.62,13.77,12.83,12.46,12.62,12.51,11.60,11.67,12.02,11.28,10.60,10.80,11.02,9.66,10.30,11.29,11.79,12.37,11.09,11.15,12.02,12.27,10.86,11.43,12.20,11.47,10.78,12.05,12.21,13.03,11.88,12.26,11.47,11.38,12.08,10.96,11.46,12.15,11.77,12.50,12.09,12.78,12.10,11.39,11.49,11.60,10.94,10.29,10.81,10.63,9.72,9.33,10.05,9.90,8.81,9.02,9.99,9.55,8.85,9.89,10.50,9.57,9.82,10.55,10.55,9.80,10.16,11.10,10.94,10.57,9.80,11.14,11.08,10.09,10.92,11.19,10.72,11.28,10.89,11.07,10.87,10.13,9.66,9.85,9.61,8.88,8.79,9.04,8.35,7.57,8.05,7.94,7.07,7.13,7.21,6.29,7.25,7.54,6.43,7.07,7.88,7.57,6.71,7.74,8.55,7.79,7.54,8.58,8.73,7.75,8.69,9.29,8.89,9.38,8.33,9.25,9.19,8.98,9.62,9.01,8.09,8.15,7.41,7.06,7.23,6.52,6.07,6.13,5.96,5.35,5.02,4.17,4.53,5.72,5.46,6.28,6.08,5.96,5.83,5.49,4.34,5.43,5.99,5.15,4.81,6.06,6.19,5.49,5.84,6.59,6.33,5.94,6.63,7.26,8.11,8.23,7.87,7.93,7.18,6.71,6.75,6.49,5.90,5.74,5.92,5.62,4.73,5.07,4.98,4.28,3.46,4.08,4.48,4.52,5.49,5.16,6.31,6.50,8.07,8.08,8.14,8.00,9.01,8.74,9.02,9.42,8.58,7.96,7.54,6.48,6.32,5.86,5.12,4.85,3.90,3.92,3.28,3.35,3.67,2.96,2.36,3.17,3.35,2.55,2.56,3.51,3.49,2.67,3.52,4.22,3.74,3.72,4.64,4.99,4.67,4.74,5.76,6.08,6.41,6.63,6.61,5.85,5.49,5.82,5.46,4.96,4.82,5.10,4.55,3.85,4.11,4.46,3.54,3.06,3.44,3.18,2.35,2.41,2.64,1.77,1.52,0.93,0.77,1.20,1.70,1.73,1.70,1.75,2.34,2.75,2.46,2.94,3.52,3.73,3.58,4.01,4.53,5.12,4.91,4.24,4.85,5.04,3.89,3.95,4.70,3.89,3.34,4.20,4.27,3.61,3.68,4.62,4.43,3.92,4.22,5.10,6.81,7.29,8.86,9.10,8.15,7.80,6.25,5.07,4.29,4.27,4.03,3.26,3.67,2.84,3.02,3.65,3.43,2.88,3.50,4.03,3.74,3.84,4.36,5.40,5.84,6.20,6.82,6.86,6.28,6.41,7.37,6.68,6.19,7.01,7.91,7.58,6.81,7.16,7.23,7.94,7.31,8.10,7.50,6.71,7.44,7.53,8.10,8.12,7.99,9.46,9.96,10.69,10.70,11.25,10.59,9.24,9.03,9.84,9.17,8.39,9.17,9.40,8.09,7.68,8.84,8.59,7.53,8.16,8.95,8.33,7.76,8.38,8.88,8.17,8.61,9.09,9.11,8.33,9.08,8.45,8.63,9.16,8.78,8.15,8.15,8.43,8.37,7.78,8.82,9.22,8.32,9.21,8.65,8.49,7.98,8.82,8.19,8.77,9.54,9.35,8.99,9.38,10.03,9.22,9.54,10.24,9.89,9.51,10.07,10.63,11.32,10.89,11.96,11.14,10.10,10.94,11.28,10.54,10.15,11.13,10.90,10.02,10.39,11.06,10.41,9.96,10.45,10.49,10.76,10.14,10.35,9.40,10.17,9.72,9.60,10.64,10.57,10.41,10.49,11.27,11.05,10.63,11.21,11.74,11.48,11.73,12.62,12.75,13.74,12.21,12.17,13.10,13.18,12.03,12.61,13.58,12.80,12.31,13.46,13.68,12.23,12.72,11.71,11.97,12.80,12.13,11.86,12.95,12.97,11.84,12.01,12.79,12.45,12.12,13.37,14.16,13.97,14.72,15.71,15.07,13.94,14.97,15.35,14.00,14.14,15.13,15.08,14.13,15.04,15.61,14.72,14.93,13.87,13.97,13.28,14.37,13.15,13.52,14.44,14.05,13.98,14.84,15.06,14.43,14.30,14.17,14.03,14.81,14.74,15.35,15.65,16.81,16.51,17.58,16.57,15.96,16.98,17.05,15.76,16.37,17.21,16.65,15.70,16.76,17.14,15.71,15.84,15.03,15.48,16.19,15.32,15.18,16.01,15.73,14.99,15.10,15.82,14.99,14.81,15.71,15.29,14.76,15.29,15.96,16.41,16.96,17.96,17.43,17.09,16.32,16.23,16.95,18.47,18.07,16.74,17.55,18.51,17.37,16.64,17.56,17.94,16.77,16.90,18.27,17.33,16.78,17.17,18.38,17.18,16.37,16.91,15.92,15.86,14.70,14.40,14.56,14.72,15.29,15.74,14.86,15.45,16.27,16.32,16.05,16.50,17.20,16.69,16.68,17.75,18.15,17.85,17.86,19.77,19.16,18.81,20.12,20.42,19.19,19.01,20.25,19.65,18.03,19.36,20.19,18.57,18.41,19.37,19.54,18.18,18.60,19.94,19.40,18.05,18.91,18.51,17.60,17.62,16.37,16.50,17.02,16.78,16.52,16.91,17.70,17.15,16.97,17.93,18.29,17.75,18.22,19.23,19.48,20.67,20.65,19.18,19.95,21.06,20.30,19.93,20.99,21.35,21.12,21.38,21.45,20.53,20.63,20.91,20.04,19.71,20.19,19.90,18.64,18.71,18.98,18.50,17.93,17.77,17.10,16.46,17.04,17.22,18.16,18.20,19.27,17.99,17.99,19.25,19.24,19.27,20.25,19.96,19.70,20.75,21.27,20.92,20.90,21.76,21.74,21.50,22.31,21.98,21.85,21.44,21.07,21.21,20.49,20.13,20.16,19.89,19.01,18.56,18.97,17.90,18.60,17.73,18.00,17.67,19.18,18.33,18.35,19.15,19.18,19.30,18.12,19.08,19.36,18.35,19.57,19.01,19.02,20.03,20.47,20.40,20.66,21.24,21.18,21.17,22.22,22.00,21.44,21.72,21.21,20.60,20.83,20.79,19.89,19.59,19.67,19.28,18.52,18.57,17.97,17.54,17.24,16.72,16.80,16.27,16.46,17.27,17.80,18.04,17.57,17.35,18.22,18.62,18.04,18.44,19.37,19.44,18.85,19.93,20.13,20.26,20.84,21.36,21.60,21.51,22.24,22.52,22.50,22.44,21.41,21.61,22.43,21.38,20.78,21.84,21.73,20.54,20.60,21.61,20.69,19.61,20.06,20.51,18.92,18.71,19.76,19.20,17.85,18.24,19.25,17.68,17.36,17.95,17.86,16.89,16.72,17.61,17.26,15.92,15.86,16.44,14.86,14.54,14.36,24.09,23.74,23.07,22.52,22.09,21.26,21.73,22.47,21.43,20.81,21.62,21.16,20.26,19.78,20.90,20.75,20.07,18.86,18.43,17.17,16.51,16.28,15.77,15.92,16.49,15.63,15.44,16.29,16.51,16.75,16.60,17.48,17.68,19.01,19.73,19.79,18.99,19.03,17.96,19.89,18.91,19.93,19.83,19.76,20.63,19.39,19.12,20.09,20.18,18.46,19.96,18.06,20.10,18.45,19.84,20.51,20.23,21.82,22.96,21.14,21.84,20.39,21.61,21.49,22.77,21.99,20.87,20.78,20.31,19.58,19.88,19.99,18.23,18.43,16.88,16.88,17.82,17.76,18.71,18.93,20.09,21.08,22.85,22.64,23.74,24.25,24.67,23.53,24.31,23.10,22.72,23.87,22.93,23.63,23.94,24.09,24.05,24.50,24.76,23.89,24.09,24.81,23.98,24.18,23.37,22.77,23.38,22.55,22.01,22.11,21.90,20.84,20.61,20.79,20.18,19.61,19.91,19.43,18.43,18.36,18.57,17.70,17.12,16.68,17.11,16.38,16.10,16.04,15.74,15.63,15.08,15.53,15.32,15.22,15.15,15.70,15.47,15.50,16.18,15.10,17.17,16.45,17.93,18.02,19.26,20.47,19.18,20.06,18.87,18.06,18.00,16.26,17.45,16.18,16.99,16.40,17.12,18.58,17.73,16.18,16.89,17.62,18.60,18.89,20.06,20.52,20.81,19.52,19.94,18.80,19.81,20.62,19.67,20.64,19.96,20.78,20.26,18.95,18.15,18.07,17.43,16.70,16.96,16.37,16.36,16.74,15.92,16.09,16.19,16.45,15.40,14.62,14.30,15.22,15.73,15.63,15.45,16.68,16.12,17.52,17.12,18.42,18.49,17.56,18.46,19.35,19.11,18.35,19.40,19.85,19.12,20.15,18.78,18.83,20.22,19.49,18.52,18.80,18.37,19.40,19.53,19.41,19.31,18.43,18.80,17.56,17.74,17.09,18.19,18.57,16.98,17.61,18.81,18.30,18.11,18.86,20.35,19.02,17.99,18.37,18.00,18.66,17.79,17.50,17.66,16.51,16.22,16.61,16.64,17.55,16.64,18.00,16.90,18.06,17.31,18.30,17.09,18.60,18.17,19.40,19.77,19.66,19.05,17.89,17.76,16.45,16.69,17.00,18.32,18.13,16.52,16.59,15.38,15.69,14.94,15.02,15.65,15.37,15.70,16.03,15.13,16.60,16.41,16.89,17.29,17.38,18.71,18.64,19.20,19.63,21.12,21.21,20.23,20.90,21.98,21.09,20.34,19.98,19.38,18.87,18.59,17.69,18.50,19.28,19.54,20.58,21.79,22.59,23.97,24.09,25.40,25.00,26.09,25.49,24.84,24.18,23.20,22.30,20.70,19.02,18.63,18.03,17.13,16.78,15.92,16.00,15.12,16.24,15.16,16.44,15.55,15.36,15.73,15.32,15.10,15.63,15.44,16.78,17.59,17.71,18.91],[27.62,27.46,26.47,26.03,27.07,27.27,27.99,28.08,28.65,28.07,27.89,28.75,28.56,27.91,28.63,28.62,28.38,27.81,27.94,27.73,27.07,27.09,26.92,26.71,25.65,26.33,26.10,25.23,25.11,25.82,25.47,24.14,24.33,25.40,24.70,25.21,24.99,24.53,25.41,25.97,25.88,26.93,26.36,27.79,27.36,28.01,27.53,28.33,28.96,28.67,28.96,28.94,28.87,28.26,27.92,26.69,26.83,26.23,26.60,26.40,27.03,26.39,28.08,27.73,27.15,27.09,27.64,26.97,26.31,26.38,27.36,27.23,26.83,27.16,26.85,27.47,26.71,28.14,27.92,28.71,28.68,29.24,29.19,28.70,29.32,29.26,29.60,29.27,29.01,29.25,29.42,29.01,29.08,29.23,29.19,29.24,29.27,29.33,29.27,29.13,29.11,28.45,28.81,28.93,28.47,27.97,28.54,28.92,28.17,28.16,27.74,27.51,27.92,27.26,28.29,27.66,28.40,28.11,28.70,28.75,28.65,28.83,29.22,28.93,29.33,29.00,28.65,28.99,29.27,28.85,28.60,29.26,29.21,28.66,28.73,29.28,29.21,29.04,29.25,29.36,29.14,29.44,29.03,29.10,29.07,28.38,28.60,27.83,28.32,27.91,28.11,27.24,28.28,28.14,28.27,27.66,27.58,27.48,27.41,26.63,26.66,26.58,25.74,25.19,24.47,23.99,25.50,26.09,25.20,25.86,26.81,26.59,26.44,27.62,27.88,27.60,27.20,26.22,26.04,25.68,24.21,24.55,23.52,24.04,22.39,23.03,22.94,21.44,20.96,22.87,22.91,23.97,26.18,25.28,23.79,24.03,22.58,22.15,19.86,20.38,19.84,19.67,19.79,18.59,17.45,17.54,18.20,18.80,19.43,19.88,21.15,21.06,22.08,20.64,21.08,19.01,19.72,20.20,18.84,21.02,21.08,19.44,20.26,21.40,20.42,19.93,21.14,21.33,20.76,20.51,21.45,21.56,21.13,22.38,21.46,20.76,19.70,19.60,18.35,18.15,17.27,16.71,18.03,17.77,16.20,17.67,17.80,18.74,18.93,18.44,19.21,20.31,19.75,20.12,20.99,21.60,22.77,23.43,21.99,22.36,23.53,22.56,21.81,21.05,22.09,22.69,23.62,22.28,21.47,22.55,21.89,22.75,21.95,21.93,21.91,23.13,24.09,24.08,25.52,24.95,24.44,23.19,23.88,24.83,23.94,23.14,24.52,24.91,23.35,23.47,24.68,24.64,23.94,24.12,22.57,22.32,21.04,21.66,20.68,21.09,20.24,20.56,20.28,21.41,21.03,23.14,22.58,20.75,22.62,23.15,22.51,21.69,23.41,22.98,22.03,22.62,23.83,23.51,23.57,22.99,23.08,21.94,20.88,21.19,20.07,19.87,18.79,19.54,18.96,19.35,19.83,20.29,22.02,21.34,22.01,21.72,23.42,22.38,20.59,20.03,19.44,18.49,18.12,16.56,16.73,15.76,16.31,16.13,16.48,17.68,16.02,15.00,18.35,18.11,16.29,17.32,20.03,18.98,18.25,19.27,21.26,21.72,19.32,20.60,20.87,20.46,18.63,18.81,18.06,16.70,15.15,14.23,14.45,13.02,11.98,11.70,11.91,11.29,13.03,12.58,11.55,13.00,13.87,13.19,14.00,14.82,15.61,15.76,16.96,19.54,20.99,20.98,18.91,19.21,15.88,17.18,17.34,14.24,12.21,11.66,11.77,12.24,12.15,11.20,11.83,12.45,11.52,11.77,13.03,14.36,15.14,15.88,14.92,13.60,13.48,12.97,12.40,11.49,10.96,11.19,11.29,10.55,10.26,10.38,10.29,9.83,9.52,9.27,9.05,9.61,10.24,10.78,11.85,12.37,12.62,13.23,12.73,12.89,12.44,11.96,11.65,10.86,11.53,12.09,10.79,10.59,11.30,11.98,11.22,11.68,12.04,12.27,13.24,12.97,13.61,12.99,11.85,12.67,13.03,11.72,11.75,12.48,12.44,11.58,11.83,12.45,11.72,11.29,10.74,11.28,10.41,11.81,10.68,11.40,11.51,10.93,11.19,10.13,10.22,9.70,9.12,8.56,8.65,9.54,9.43,8.74,9.19,9.71,9.38,9.15,9.68,9.88,9.33,9.70,10.24,9.90,10.63,9.86,10.32,10.92,9.52,9.46,10.74,10.00,9.41,9.63,10.51,10.88,10.67,10.35,9.93,9.82,9.88,9.29,9.04,9.23,8.99,8.35,8.41,8.62,8.04,7.62,7.80,7.92,7.23,7.58,8.15,8.56,8.79,7.98,8.14,8.82,8.61,7.70,8.24,8.81,8.09,7.64,8.53,8.54,9.43,8.47,8.71,8.21,8.01,8.46,7.73,8.01,8.56,8.34,8.82,8.60,9.01,8.51,7.96,8.15,8.10,7.56,7.28,7.59,7.32,6.89,6.77,7.09,7.02,6.45,6.64,7.08,6.59,6.36,7.05,7.15,6.55,6.74,7.33,7.24,6.63,6.96,7.74,7.54,7.44,7.01,7.83,7.72,7.01,7.70,8.07,7.90,8.15,7.67,7.82,7.53,6.91,6.71,6.93,6.52,6.12,6.27,6.08,5.69,5.43,5.85,5.59,5.02,5.22,5.31,4.65,5.34,5.50,4.75,5.09,5.66,5.32,4.87,5.44,5.73,5.33,5.09,5.94,5.81,5.36,5.72,6.38,5.99,6.40,6.05,6.39,6.32,6.34,6.77,6.28,5.60,5.50,5.04,4.88,5.15,4.55,4.16,4.41,4.31,3.65,3.68,2.97,3.43,4.22,3.91,4.65,4.45,4.42,4.24,3.85,3.20,3.78,4.30,3.63,3.42,4.17,4.34,3.73,3.92,4.51,4.28,3.86,4.37,4.80,5.31,5.47,5.13,5.19,4.87,4.41,4.36,4.39,3.95,3.68,3.93,3.75,3.07,3.20,3.47,3.05,2.48,2.86,3.44,3.50,4.10,3.73,4.67,4.80,5.94,6.09,6.32,5.73,6.50,6.28,6.71,7.13,6.38,6.03,5.70,4.93,4.76,4.46,3.83,3.74,3.03,3.05,2.55,2.68,2.83,2.43,2.01,2.55,2.59,2.02,2.06,2.65,2.51,1.95,2.44,2.87,2.41,2.37,2.96,3.10,2.79,2.84,3.37,3.72,3.94,4.21,4.35,3.70,3.32,3.61,3.50,2.92,2.85,3.23,2.82,2.29,2.59,2.86,2.33,2.06,2.45,2.38,1.87,1.58,2.14,1.63,1.40,1.33,0.97,0.77,1.03,1.28,1.22,1.21,1.56,1.72,1.75,1.81,2.17,2.22,2.31,2.56,2.80,3.08,3.12,2.61,3.07,3.29,2.41,2.82,3.12,2.53,2.31,2.98,2.86,2.22,2.64,3.24,3.03,2.71,3.09,3.77,5.24,5.68,7.62,7.71,6.91,6.48,5.19,3.93,3.25,3.13,2.89,2.33,2.72,2.09,2.16,2.64,2.38,2.05,2.62,2.93,2.53,2.65,3.29,3.67,4.23,4.57,5.02,4.94,4.35,4.59,5.16,4.65,4.30,4.87,5.44,5.38,4.80,5.37,5.57,6.41,5.88,6.42,6.36,5.51,5.74,5.82,6.71,6.77,7.05,7.97,8.76,8.91,8.74,9.22,8.39,7.11,6.98,7.40,6.85,6.00,6.65,7.03,5.83,5.55,6.46,6.28,5.36,5.89,6.52,5.90,5.38,6.20,6.45,5.89,6.13,6.66,6.59,6.10,6.64,6.14,6.20,6.65,6.41,5.80,5.82,6.03,6.13,5.51,6.18,6.64,6.09,6.86,6.51,6.32,5.83,6.49,5.73,6.12,6.79,6.83,6.30,6.77,7.27,6.86,7.04,7.35,7.10,6.94,7.30,7.67,8.25,7.89,8.87,8.12,7.53,7.88,8.22,7.59,7.50,8.07,7.89,7.32,7.64,8.09,7.54,7.42,7.83,8.11,8.42,8.17,7.62,6.79,7.26,6.97,6.96,7.71,7.59,7.58,7.65,8.10,8.05,7.75,8.15,8.64,8.50,8.44,9.31,9.51,10.25,9.05,9.08,9.77,9.91,8.90,9.43,10.14,9.45,9.01,10.05,10.33,9.09,9.40,8.74,9.03,9.66,9.15,8.82,9.69,9.65,8.75,9.02,9.49,9.33,9.14,10.13,10.69,10.34,11.32,12.33,11.87,10.54,11.63,11.89,10.83,10.78,11.70,11.83,10.98,11.77,12.32,11.54,11.50,10.64,10.81,10.27,11.03,10.27,10.33,11.18,10.65,10.60,11.37,11.85,11.49,10.71,10.90,10.61,11.13,11.47,11.95,12.12,13.53,13.18,14.15,13.31,12.80,13.63,13.63,12.68,13.30,13.81,13.38,12.71,13.80,14.00,12.71,12.48,11.74,12.40,13.11,12.05,12.05,12.95,12.91,11.99,11.98,12.91,12.18,11.88,12.60,12.50,11.84,12.30,13.28,13.58,14.22,15.07,14.25,13.83,13.17,13.31,13.77,15.25,14.84,13.97,14.48,15.26,14.38,13.89,14.65,14.94,14.06,14.27,15.31,14.35,13.79,14.48,15.60,14.39,13.45,14.13,12.82,12.95,12.26,11.87,11.93,12.02,12.49,12.83,12.52,12.60,13.53,13.48,13.05,13.58,14.40,13.85,13.79,14.72,15.18,14.84,14.89,16.74,16.22,15.90,17.14,17.37,16.08,16.18,17.33,16.53,15.39,16.52,17.43,15.98,15.90,16.92,17.00,15.78,16.27,17.41,16.68,15.39,16.41,15.99,14.80,15.07,13.53,13.50,14.36,13.81,13.69,14.28,14.89,14.53,14.30,15.28,15.59,14.93,15.49,16.27,16.50,17.56,17.44,16.49,17.18,18.20,17.68,17.36,18.46,18.79,18.77,18.96,19.02,18.11,18.42,18.48,17.55,17.57,17.95,17.51,15.72,16.12,16.39,15.58,15.26,14.97,14.37,13.65,14.21,14.35,15.34,15.54,16.52,15.16,15.17,16.29,16.31,16.47,17.52,16.97,16.85,17.91,18.27,17.79,18.12,19.01,18.99,18.82,20.00,19.55,19.38,19.11,18.57,18.56,18.13,17.63,17.57,17.21,16.14,15.97,16.38,15.09,15.96,15.23,15.43,15.23,17.07,16.39,16.36,17.33,17.25,17.17,15.83,16.72,17.00,15.68,17.17,16.38,16.61,17.68,17.92,17.74,18.11,18.61,18.45,18.72,19.70,19.70,19.05,19.16,18.60,18.11,18.22,17.84,17.21,17.09,17.03,16.26,15.87,15.99,15.08,14.84,14.58,13.98,14.25,13.85,13.89,14.66,14.93,15.39,15.06,14.73,15.59,16.26,15.60,15.97,16.82,17.13,16.70,17.44,17.95,17.94,18.61,19.09,19.55,19.52,20.13,20.30,20.46,20.15,19.17,19.33,20.29,18.97,18.56,19.59,19.19,18.01,18.17,19.17,17.83,16.91,17.60,17.85,15.98,16.21,17.09,16.27,15.00,15.47,16.17,14.66,14.67,15.13,15.07,13.89,13.74,14.67,14.06,12.98,12.99,13.19,11.58,11.58,11.20,23.43,23.28,22.24,21.64,21.38,20.44,21.19,21.89,20.41,19.94,21.06,20.41,19.37,19.42,20.33,19.92,19.09,18.16,17.21,16.20,15.07,14.86,14.17,14.33,15.19,14.32,14.13,14.96,15.65,16.07,15.88,16.95,16.92,18.30,19.25,19.16,18.38,18.36,16.79,19.36,18.23,19.61,19.62,19.24,20.35,19.01,18.82,19.59,20.09,18.08,19.66,17.30,19.30,17.62,19.18,19.80,19.04,21.01,22.09,20.30,20.85,19.42,21.04,20.91,22.34,21.61,20.35,20.29,19.97,19.06,19.61,19.35,17.42,17.54,15.62,15.54,16.54,16.21,17.56,17.64,18.87,20.08,21.68,21.63,22.73,23.21,23.63,22.54,23.53,22.22,22.04,23.11,22.29,23.09,23.66,23.47,23.42,23.93,24.23,23.23,23.30,24.13,23.26,23.31,22.48,22.02,22.55,21.44,21.24,21.31,20.78,19.62,19.76,19.84,19.10,18.50,18.85,18.14,17.26,17.18,17.18,16.08,15.37,15.01,15.33,14.56,14.35,14.21,13.89,13.81,13.31,13.63,13.72,13.71,13.63,14.31,14.45,14.66,15.24,13.71,15.70,15.13,16.62,16.98,18.22,19.58,18.09,19.13,17.56,17.00,17.11,15.15,16.69,15.23,16.53,15.48,16.68,17.83,17.33,15.57,15.93,16.68,17.38,17.77,18.88,19.50,19.56,18.42,18.71,17.80,18.50,19.27,18.28,19.15,18.37,19.31,18.70,17.73,17.13,16.93,16.59,16.08,16.32,15.70,15.92,16.49,15.55,15.56,15.46,16.07,15.01,14.31,13.82,14.16,14.98,14.82,14.43,15.54,14.42,16.12,15.68,17.10,17.06,16.37,17.13,17.98,17.81,17.19,18.16,18.40,17.95,18.66,17.37,17.49,18.78,18.19,17.09,17.42,17.29,17.97,18.27,18.33,18.44,17.92,18.19,17.20,17.02,16.47,17.50,17.67,16.20,16.64,18.04,17.50,16.99,18.07,19.28,17.80,16.61,17.25,16.86,17.48,16.80,16.53,16.79,16.01,15.49,15.85,15.59,16.47,15.08,16.66,15.21,16.89,15.85,16.76,15.29,16.96,16.67,18.06,18.45,18.18,17.46,16.49,16.32,14.67,14.92,15.46,16.87,16.81,15.11,15.44,13.66,14.58,14.23,13.96,14.63,14.81,14.84,15.43,14.11,15.40,15.24,15.67,15.98,16.47,17.93,17.65,18.39,18.89,20.62,20.66,19.34,20.37,21.59,20.64,19.90,19.18,18.88,18.28,17.88,16.70,17.39,18.18,18.60,19.77,20.94,21.71,22.54,22.97,24.62,24.61,25.36,24.74,23.77,22.86,22.07,21.18,19.62,18.10,17.33,16.85,15.45,15.36,14.41,14.89,13.60,14.75,13.89,15.56,14.96,14.59,15.48,14.47,13.91,14.58,14.48,15.67,16.40,16.57,17.84],[27.77,27.64,26.72,26.24,27.23,27.37,28.08,28.13,28.74,28.23,27.96,28.81,28.62,28.04,28.81,28.86,28.47,27.94,28.00,27.97,27.28,27.23,27.10,27.02,25.96,26.51,26.43,25.63,25.46,26.01,25.83,24.52,24.67,25.83,25.04,25.60,25.40,24.97,25.92,26.23,26.23,27.33,26.69,28.14,27.69,28.26,27.81,28.50,29.08,28.85,29.23,29.16,29.15,28.52,28.21,26.96,27.05,26.53,26.89,26.64,27.30,26.73,28.15,27.88,27.36,27.27,27.89,27.31,26.54,26.68,27.58,27.50,27.06,27.42,27.10,27.74,27.02,28.26,28.17,28.80,28.78,29.31,29.23,28.86,29.41,29.32,29.63,29.39,29.08,29.34,29.41,29.18,29.33,29.48,29.41,29.49,29.35,29.42,29.52,29.35,29.19,28.71,29.03,29.09,28.64,28.16,28.79,29.03,28.47,28.41,27.99,27.76,28.17,27.48,28.39,27.87,28.57,28.23,28.95,28.91,28.75,28.91,29.35,29.07,29.40,29.15,28.76,29.03,29.35,28.91,28.71,29.35,29.32,28.80,28.83,29.43,29.44,29.29,29.37,29.43,29.36,29.42,29.20,29.28,29.19,28.74,28.77,28.04,28.43,28.05,28.27,27.49,28.37,28.12,28.36,27.71,27.63,27.55,27.47,26.73,26.81,26.71,26.02,25.47,24.83,24.42,25.79,26.33,25.55,26.08,26.98,26.80,26.74,27.68,27.98,27.91,27.30,26.63,26.24,25.96,24.64,24.78,23.86,24.42,22.74,23.57,23.52,21.82,21.39,23.30,23.39,24.39,26.31,25.57,24.06,24.18,23.06,22.48,20.01,20.64,20.04,19.88,19.99,18.76,17.76,17.96,18.34,19.07,19.61,19.99,21.17,21.22,22.02,20.50,21.01,19.23,19.80,20.32,19.15,21.36,21.12,19.67,20.53,21.65,20.66,20.15,21.35,21.56,20.96,20.74,21.69,21.89,21.42,22.82,21.81,21.18,20.00,20.00,18.72,18.55,17.49,16.95,18.11,17.96,16.69,17.95,18.17,19.23,19.33,18.70,19.55,20.72,20.12,20.34,21.31,22.01,23.36,23.94,22.36,22.58,23.76,22.87,22.05,21.28,22.44,23.04,24.15,22.64,21.96,22.91,22.23,23.10,22.36,22.26,22.43,23.44,24.31,24.38,25.81,25.22,24.65,23.47,24.06,25.07,24.14,23.30,24.77,25.12,23.58,23.73,24.94,24.87,24.20,24.39,22.75,22.71,21.30,21.95,21.07,21.40,20.60,20.98,20.59,21.77,21.29,23.39,22.68,21.11,22.99,23.48,22.69,22.03,23.82,23.28,22.21,22.98,24.25,23.80,24.11,23.28,23.33,22.21,21.19,21.52,20.30,20.31,19.17,19.77,19.13,19.55,19.83,20.39,22.12,21.44,22.02,21.85,23.55,22.72,20.96,20.37,19.69,18.73,18.42,16.92,17.17,16.16,16.53,16.22,17.05,17.97,16.29,15.38,18.80,18.57,16.80,17.82,20.48,19.72,18.86,19.72,22.01,22.09,19.50,21.00,21.20,20.80,18.78,19.01,18.38,16.99,15.70,14.85,14.91,13.38,12.35,12.22,11.93,11.65,13.17,12.92,11.94,13.41,14.26,13.43,14.14,15.20,16.11,16.01,17.07,19.79,21.46,21.42,19.15,19.57,16.16,17.65,17.48,14.42,12.37,12.02,12.12,12.46,12.64,11.76,12.37,12.91,11.88,12.13,13.44,14.59,15.21,15.95,15.19,13.70,13.85,13.36,12.85,11.97,11.26,11.56,12.04,11.10,10.76,10.91,10.88,10.55,9.98,9.97,9.67,10.29,10.91,11.66,12.50,13.08,13.18,13.74,13.39,13.12,12.93,12.72,12.40,11.66,12.21,12.57,11.37,11.23,11.94,12.28,11.53,12.06,12.36,12.77,13.77,13.49,13.90,13.47,12.44,13.32,13.69,12.40,12.48,13.14,12.88,12.07,12.57,13.12,12.29,11.91,11.14,11.88,11.17,12.53,11.42,12.38,12.45,11.68,11.83,10.82,10.89,10.35,9.66,9.32,9.17,10.04,10.13,9.47,9.72,10.36,10.03,9.54,10.09,10.34,9.71,10.00,10.49,10.26,10.62,10.00,10.57,11.09,9.93,9.78,11.03,10.65,9.92,10.13,10.99,11.31,11.23,10.94,10.54,10.53,10.50,9.76,9.76,9.97,9.50,8.93,9.16,9.22,8.53,8.22,8.58,8.53,7.71,7.88,8.55,8.81,9.13,8.52,8.43,9.06,9.04,8.26,8.44,9.04,8.50,8.09,8.73,8.65,9.58,9.04,9.22,8.77,8.54,8.91,8.26,8.58,9.01,9.01,9.56,9.53,9.77,9.19,8.64,9.00,8.70,8.05,7.95,8.16,7.84,7.41,7.33,7.62,7.37,6.76,6.78,7.31,7.00,6.61,7.06,7.38,6.90,6.81,7.24,7.42,6.86,6.92,7.71,7.70,7.45,7.23,7.94,8.01,7.48,7.88,8.45,8.41,8.64,8.25,8.64,7.99,7.35,7.34,7.46,6.81,6.53,6.67,6.51,5.99,5.85,6.23,5.96,5.33,5.53,5.48,4.89,5.53,5.71,4.94,5.09,5.63,5.62,5.02,5.36,5.88,5.59,5.18,5.74,6.00,5.67,5.71,6.30,6.38,6.79,6.31,6.87,6.98,6.96,7.35,6.90,6.08,5.88,5.31,5.42,5.52,4.78,4.48,4.78,4.53,3.78,3.92,3.36,3.80,4.68,4.35,5.00,4.73,4.73,4.46,3.98,3.31,3.84,4.31,3.72,3.38,4.07,4.35,3.66,3.65,4.24,4.26,3.71,4.09,4.54,4.93,5.09,4.93,5.22,4.69,4.24,4.44,4.51,3.97,3.69,4.08,3.84,3.16,3.45,3.72,3.21,2.63,3.32,3.73,3.87,4.49,4.04,5.05,5.23,6.36,6.43,6.64,6.25,6.89,6.80,7.17,7.55,6.74,6.36,6.07,5.30,5.22,4.85,4.09,4.02,3.40,3.43,2.91,2.99,3.20,2.75,2.21,2.72,2.82,2.13,2.05,2.67,2.56,1.82,2.22,2.65,2.36,2.09,2.56,2.80,2.62,2.56,3.04,3.23,3.54,3.94,4.02,3.42,3.09,3.51,3.43,2.79,2.71,3.26,2.89,2.21,2.70,3.09,2.64,2.16,2.68,2.74,2.04,1.82,2.63,2.05,1.69,1.63,1.36,0.85,0.76,0.92,1.19,1.21,1.23,1.36,1.58,1.66,1.67,2.01,2.16,2.29,2.52,2.92,3.02,2.56,3.11,3.16,2.53,2.78,3.22,2.69,2.31,3.01,3.17,2.38,2.73,3.40,3.48,3.07,3.47,3.96,5.58,6.00,7.70,7.88,7.20,7.00,5.54,4.22,3.71,3.43,3.24,2.54,2.87,2.26,2.27,2.77,2.59,2.10,2.62,3.03,2.58,2.62,3.25,3.75,3.93,4.34,4.84,4.66,4.26,4.42,4.98,4.48,4.20,4.82,5.40,5.17,4.70,5.27,5.59,6.36,5.93,6.35,6.39,5.55,5.65,5.65,6.54,6.53,6.80,7.80,8.40,8.78,8.58,9.06,8.47,7.11,7.13,7.67,7.01,6.15,6.95,7.15,5.98,5.70,6.64,6.39,5.49,5.93,6.64,5.99,5.60,6.17,6.44,5.87,6.01,6.54,6.45,5.93,6.38,5.92,5.91,6.38,6.04,5.57,5.59,5.90,5.91,5.40,6.01,6.56,6.00,6.91,6.44,6.23,5.78,6.48,5.82,6.22,7.12,6.84,6.33,6.84,7.39,6.94,7.05,7.52,7.13,6.99,7.39,7.54,8.14,8.04,8.75,7.89,7.55,7.96,8.13,7.46,7.50,8.12,7.68,7.18,7.62,7.96,7.28,7.24,7.50,8.11,7.91,7.87,7.52,6.93,7.55,7.28,6.99,7.91,8.03,7.87,7.79,8.29,8.32,7.91,8.28,8.77,8.62,8.55,9.27,9.58,10.17,9.06,9.26,9.89,9.87,9.12,9.67,10.35,9.52,9.43,10.49,10.33,9.32,9.51,8.82,9.17,10.00,9.43,9.17,10.02,10.13,9.14,9.22,9.82,9.68,9.56,10.26,11.15,10.88,11.53,12.80,11.69,10.74,12.19,12.20,10.87,11.21,12.35,12.12,11.46,12.39,12.95,11.98,11.85,10.94,11.25,10.63,11.74,10.61,10.88,11.82,11.37,11.17,11.89,12.47,12.09,11.32,11.38,11.20,11.62,12.05,12.30,12.70,13.91,13.75,14.74,13.79,13.32,14.60,14.26,13.39,14.21,14.71,14.02,13.40,14.61,14.61,13.27,12.87,12.30,13.01,13.94,12.61,12.58,13.65,13.58,12.53,12.60,13.49,12.87,12.51,13.14,13.07,12.19,12.56,13.58,13.86,14.45,15.48,14.75,14.77,13.77,13.96,14.47,16.15,15.75,14.43,15.27,16.26,15.14,14.60,15.55,15.75,14.78,15.07,16.19,15.01,14.41,15.29,16.32,14.94,13.90,14.78,13.33,13.40,12.32,11.83,12.09,12.22,12.94,13.30,12.84,13.21,14.19,14.22,13.77,14.10,15.10,14.64,14.45,15.58,16.11,15.53,15.67,17.55,16.98,16.66,17.91,18.16,16.95,17.14,18.32,17.55,16.17,17.63,18.46,16.93,16.70,17.99,17.77,16.43,17.13,18.48,17.40,16.08,17.16,16.88,15.33,15.65,14.00,14.09,14.92,14.45,13.99,14.98,15.68,15.20,14.77,16.37,16.67,15.68,16.15,17.31,17.77,18.67,18.56,17.47,18.05,19.09,18.40,18.14,19.19,19.44,19.54,19.67,19.72,18.55,19.15,19.07,18.29,18.20,18.80,18.18,16.48,16.80,17.18,16.32,15.80,15.55,14.89,14.00,14.68,14.83,16.20,16.32,17.55,15.91,15.60,17.36,17.11,17.40,18.43,18.05,17.96,19.21,19.30,18.79,19.32,20.14,19.89,19.96,20.70,20.34,20.09,19.58,19.54,19.57,18.81,18.33,18.46,18.35,17.01,16.83,17.18,15.61,16.88,15.85,15.95,15.52,17.28,16.39,16.45,17.47,17.45,17.57,16.39,17.26,17.82,16.32,17.58,17.22,17.52,18.45,18.77,18.88,19.15,19.50,19.74,19.79,20.66,20.30,20.11,19.99,19.52,19.11,19.23,18.85,18.24,18.09,18.15,17.22,16.68,16.89,16.02,15.54,15.26,14.43,14.65,14.05,14.30,15.31,15.72,16.18,15.50,15.23,16.44,16.92,16.17,16.66,17.90,17.77,17.46,18.41,18.90,18.55,19.47,20.00,20.19,20.30,20.62,21.15,21.13,21.00,20.13,20.26,21.03,20.03,19.65,20.30,20.05,19.05,19.03,19.77,18.64,17.96,18.37,18.53,16.96,17.00,17.95,17.20,15.88,16.17,17.05,15.47,15.32,15.69,15.67,14.58,14.24,15.22,14.58,13.33,13.13,13.74,12.23,12.21,11.66,23.83,23.50,22.55,21.74,21.71,20.81,21.41,21.99,20.73,20.23,21.33,20.60,19.59,19.55,20.40,19.97,19.23,18.06,17.10,16.29,15.42,15.21,14.64,14.73,15.54,14.70,14.40,15.28,15.81,16.43,16.22,17.19,17.16,18.54,19.50,19.38,18.61,18.80,17.19,19.68,18.60,19.81,19.78,19.47,20.60,18.96,19.04,19.61,19.70,18.11,19.56,17.79,19.49,18.02,19.52,20.21,19.34,21.51,22.66,20.89,21.03,19.74,21.42,21.07,22.56,21.69,20.58,20.60,20.08,19.26,19.82,19.68,17.80,17.96,16.03,15.98,16.94,16.35,17.95,17.91,19.56,20.65,22.62,22.40,23.48,23.84,24.22,23.15,23.97,22.63,22.41,23.43,22.52,23.42,23.96,23.75,23.74,24.21,24.48,23.48,23.64,24.61,23.52,23.77,23.06,22.32,22.98,22.14,21.40,21.68,21.46,19.83,19.78,20.12,19.64,18.52,18.83,18.49,17.52,17.27,17.28,16.55,15.80,15.38,15.79,15.14,14.76,14.58,14.43,14.30,13.92,14.18,14.29,14.22,14.08,14.59,14.82,14.81,15.64,14.40,16.13,15.58,17.04,17.51,18.78,20.02,18.31,19.65,18.07,17.46,17.38,15.72,16.98,15.81,16.49,15.75,16.64,17.93,17.42,15.52,16.13,16.87,17.65,18.12,19.36,19.82,20.23,18.83,19.00,18.32,19.18,19.83,18.98,19.97,19.17,20.04,19.50,18.25,17.45,17.32,16.89,16.23,16.37,15.82,15.75,16.34,15.39,15.43,15.39,15.74,14.60,14.16,13.36,14.25,14.92,14.85,14.72,15.65,15.04,16.50,15.91,17.50,17.59,16.75,17.72,18.46,18.06,17.33,18.46,18.90,18.26,19.21,17.78,17.77,19.12,18.49,17.09,17.78,17.43,18.41,18.31,18.51,18.81,18.09,18.18,17.19,17.03,16.69,17.68,17.95,16.36,16.99,18.15,17.77,17.28,18.32,19.59,17.92,16.81,17.31,17.13,17.76,17.28,16.72,16.70,15.93,15.45,15.86,15.84,16.67,15.57,16.96,15.54,17.18,15.99,17.10,15.60,17.61,17.01,18.70,19.42,18.67,18.05,16.73,16.71,14.97,15.41,15.78,17.35,17.19,15.57,15.82,14.44,14.86,14.28,14.14,14.73,14.78,14.90,15.68,14.53,16.13,15.56,16.32,16.40,16.94,18.41,17.95,18.64,19.40,21.12,21.16,19.74,20.60,22.04,20.98,20.16,19.41,19.26,18.65,18.06,16.86,17.56,18.41,18.72,20.09,21.50,22.21,23.28,23.63,25.13,25.12,26.01,25.44,24.41,23.75,23.02,21.90,20.08,18.31,17.42,17.43,15.96,15.91,14.91,15.52,14.14,15.54,14.54,15.66,14.86,14.76,15.26,14.39,14.21,14.78,14.83,16.03,16.53,17.00,18.23],[27.36,27.24,26.38,25.94,26.91,27.11,27.84,27.90,28.48,27.93,27.75,28.66,28.40,27.76,28.57,28.64,28.27,27.65,27.78,27.73,26.93,26.94,26.89,26.67,25.49,26.18,26.07,25.13,25.05,25.68,25.44,24.11,24.18,25.41,24.66,25.22,24.84,24.53,25.31,25.86,25.85,27.04,26.37,27.87,27.49,28.09,27.65,28.33,29.01,28.71,29.04,29.06,29.06,28.34,28.07,26.71,26.98,26.26,26.70,26.39,27.05,26.53,28.10,27.76,27.14,27.14,27.57,26.92,26.23,26.40,27.30,27.33,26.92,27.29,26.89,27.55,26.72,28.17,27.92,28.69,28.52,29.19,29.12,28.70,29.30,29.24,29.54,29.24,28.99,29.27,29.41,29.10,29.15,29.30,29.26,29.35,29.23,29.29,29.39,29.23,29.12,28.60,28.88,29.01,28.50,28.07,28.63,28.84,28.29,28.26,27.83,27.62,27.99,27.36,28.29,27.69,28.41,28.02,28.71,28.75,28.52,28.72,29.16,28.85,29.25,28.92,28.61,28.92,29.15,28.83,28.64,29.18,29.23,28.69,28.72,29.25,29.29,29.13,29.27,29.33,29.22,29.38,29.12,29.12,29.09,28.56,28.66,27.93,28.40,27.90,28.16,27.27,28.20,27.97,28.12,27.53,27.39,27.27,27.26,26.38,26.40,26.37,25.56,24.92,24.35,23.91,25.30,25.83,24.96,25.64,26.52,26.35,26.14,27.41,27.70,27.43,26.97,26.00,25.72,25.27,23.88,24.21,23.25,23.80,22.14,22.89,22.88,21.29,20.79,22.87,22.82,24.00,26.10,25.22,23.68,23.91,22.50,21.99,19.54,20.20,19.56,19.37,19.64,18.26,17.20,17.47,18.07,18.52,19.25,19.50,20.91,20.90,21.82,20.24,20.79,18.85,19.51,20.01,18.53,20.88,20.82,19.22,20.01,21.14,20.17,19.62,20.99,21.13,20.43,20.21,21.18,21.36,20.84,22.20,21.14,20.64,19.42,19.37,18.08,17.97,17.06,16.62,17.73,17.53,15.91,17.36,17.55,18.62,18.73,18.16,18.99,20.10,19.52,19.83,20.76,21.49,22.81,23.46,21.77,22.06,23.41,22.42,21.56,20.79,21.87,22.48,23.48,22.05,21.33,22.31,21.69,22.51,21.76,21.68,21.61,22.84,23.70,23.66,25.22,24.65,24.02,22.91,23.57,24.53,23.59,22.95,24.30,24.67,23.20,23.36,24.48,24.38,23.57,23.87,22.31,22.19,20.80,21.45,20.54,20.96,20.03,20.33,20.15,21.06,20.58,22.77,22.25,20.55,22.26,22.81,22.33,21.50,23.18,22.75,21.87,22.36,23.64,23.19,23.36,22.75,22.79,21.81,20.62,21.01,19.77,19.74,18.59,19.20,18.76,19.02,19.53,19.92,21.79,20.98,21.70,21.53,23.15,22.15,20.41,19.78,19.05,18.29,17.78,16.37,16.66,15.51,16.08,15.69,16.16,17.40,15.83,14.86,18.27,18.17,16.23,17.13,19.91,19.05,18.17,19.20,21.23,21.61,19.01,20.64,20.74,20.40,18.33,18.54,18.07,16.56,14.89,14.10,14.26,12.55,11.53,11.30,11.39,10.87,12.57,12.07,11.14,12.64,13.60,12.74,13.41,14.68,15.34,15.40,16.85,19.20,20.90,20.77,18.60,18.94,15.64,16.94,17.00,13.81,11.84,11.21,11.30,11.71,11.75,10.55,11.21,12.08,10.83,11.12,12.46,13.45,14.27,14.89,13.81,12.50,12.43,11.88,11.43,10.64,9.92,10.17,10.32,9.71,9.35,9.43,9.31,8.98,8.49,8.35,8.04,8.73,9.22,9.89,10.81,11.21,11.54,12.09,11.59,11.72,11.28,10.81,10.41,9.67,10.41,10.56,9.59,9.51,10.23,10.46,9.89,10.59,10.65,10.98,11.80,11.46,12.21,11.64,10.77,11.48,12.01,10.96,10.85,11.57,11.52,10.75,11.06,11.66,11.09,10.66,10.01,10.36,9.61,10.93,9.98,10.70,10.67,9.94,10.17,9.30,9.38,8.99,8.56,7.93,8.04,8.79,8.60,7.98,8.54,8.89,8.54,8.23,8.78,8.92,8.36,8.60,9.11,8.82,9.15,8.65,8.98,9.48,8.51,8.33,9.24,8.98,8.31,8.45,9.24,9.55,9.52,9.09,8.70,8.59,8.76,8.12,7.95,8.23,7.99,7.33,7.40,7.69,7.15,6.89,7.07,7.16,6.48,6.84,7.29,7.64,7.86,7.15,7.10,7.79,7.67,6.84,7.20,7.70,7.01,6.70,7.52,7.42,8.12,7.57,7.63,7.18,7.13,7.39,6.74,7.01,7.43,7.25,7.82,7.70,7.88,7.43,6.91,7.17,6.96,6.53,6.39,6.64,6.50,6.13,6.07,6.32,6.25,5.63,5.65,6.24,5.82,5.51,5.99,6.20,5.69,5.69,6.24,6.21,5.69,5.90,6.59,6.48,6.35,6.04,6.75,6.75,6.25,6.71,7.25,7.44,7.61,6.82,6.78,6.48,5.88,5.84,5.97,5.57,5.23,5.37,5.34,4.93,4.72,5.12,4.99,4.42,4.66,4.73,4.25,4.80,4.83,4.12,4.36,4.82,4.64,4.11,4.53,4.91,4.47,4.23,4.84,4.92,4.49,4.73,5.23,5.15,5.59,5.40,5.76,5.72,5.77,6.05,5.58,4.83,4.69,4.21,4.18,4.29,3.87,3.53,3.76,3.64,3.05,3.22,2.76,3.23,3.82,3.52,4.05,3.91,4.07,3.71,3.47,2.83,3.23,3.65,3.14,2.81,3.42,3.52,3.03,3.05,3.63,3.50,3.08,3.42,3.89,4.25,4.30,4.01,4.12,3.88,3.51,3.55,3.65,3.17,2.89,3.17,3.04,2.51,2.64,2.90,2.53,2.30,2.66,3.35,3.34,3.75,3.38,4.11,4.30,5.33,5.42,5.86,5.32,5.87,5.65,6.10,6.55,5.74,5.53,5.12,4.64,4.48,4.03,3.58,3.51,2.85,2.98,2.63,2.52,2.65,2.29,1.89,2.27,2.30,1.83,1.67,2.16,2.03,1.46,1.83,2.27,1.85,1.64,2.21,2.26,2.03,2.13,2.60,2.83,2.99,3.16,3.23,2.77,2.49,2.67,2.60,2.13,2.06,2.43,2.20,1.71,1.99,2.37,2.03,1.72,2.22,2.29,1.71,1.70,2.21,1.95,1.85,1.69,1.34,1.13,0.87,0.76,0.87,1.09,1.11,1.02,1.19,1.43,1.45,1.55,1.80,1.92,2.03,2.38,2.47,2.01,2.51,2.57,2.01,2.24,2.61,2.11,2.01,2.59,2.71,2.11,2.49,2.99,3.12,3.00,3.44,3.75,5.48,5.83,7.62,7.79,7.08,7.03,5.53,4.26,3.73,3.39,3.14,2.57,2.68,2.16,2.15,2.46,2.28,1.80,2.30,2.59,2.27,2.26,2.76,3.06,3.46,3.72,4.23,4.06,3.59,3.78,4.17,3.83,3.59,4.13,4.52,4.36,4.06,4.67,5.14,5.86,5.62,5.95,6.03,5.35,5.26,5.26,6.30,6.21,6.48,7.53,8.27,8.44,8.24,8.70,7.89,6.69,6.33,6.92,6.38,5.61,6.07,6.43,5.35,5.02,5.80,5.59,4.76,5.11,5.76,5.22,4.66,5.36,5.60,5.00,5.04,5.76,5.68,5.12,5.75,5.04,5.23,5.43,5.31,4.71,4.72,5.12,5.13,4.59,5.12,5.52,5.15,6.07,5.65,5.58,5.15,5.72,4.96,5.18,6.05,5.95,5.27,5.92,6.40,5.94,5.98,6.49,6.22,6.03,6.42,6.64,7.14,6.95,7.75,7.00,6.47,6.92,7.16,6.48,6.39,7.02,6.79,6.09,6.50,6.98,6.40,6.33,6.97,7.43,7.56,7.33,6.63,5.85,6.40,6.15,5.82,6.66,6.83,6.77,6.69,7.13,7.19,6.79,7.17,7.65,7.47,7.46,8.16,8.23,8.96,7.98,7.95,8.64,8.63,7.84,8.39,8.91,8.33,8.06,9.03,9.01,8.05,8.22,7.62,7.94,8.54,8.19,7.91,8.66,8.67,7.88,7.99,8.43,8.37,8.39,9.16,9.91,9.39,10.14,11.18,10.40,9.30,10.55,10.71,9.57,9.79,10.74,10.55,9.97,10.86,11.13,10.47,10.27,9.60,9.89,9.45,10.38,9.42,9.45,10.26,10.01,9.81,10.35,10.95,10.63,10.00,10.18,9.89,10.20,10.62,10.96,11.12,12.39,12.10,12.86,12.18,11.67,12.80,12.41,11.72,12.60,12.68,12.12,11.87,12.94,13.01,11.78,11.57,11.13,11.72,12.41,11.20,11.21,12.08,12.07,11.09,11.24,12.06,11.46,11.33,11.80,11.78,11.25,11.60,12.73,12.94,13.64,14.32,13.56,13.15,12.44,12.59,13.07,14.39,14.16,13.03,13.73,14.61,13.58,13.39,14.01,14.34,13.49,13.74,14.67,13.46,13.13,14.02,14.84,13.65,12.81,13.63,12.25,12.18,11.65,11.25,11.22,11.20,11.77,12.06,11.53,11.95,12.95,12.81,12.32,13.00,13.93,13.14,13.37,14.18,14.81,14.27,14.21,15.90,15.56,15.44,16.24,16.36,15.48,15.67,16.63,15.85,14.82,16.13,16.77,15.62,15.56,16.61,16.54,15.41,16.05,16.92,16.10,15.06,16.13,15.73,14.34,14.70,12.93,12.97,13.79,13.24,12.84,13.89,14.51,14.13,13.65,14.89,15.36,14.59,14.95,15.86,16.17,17.08,17.00,16.22,16.93,17.64,17.22,16.95,18.01,18.07,18.43,18.35,18.40,17.44,18.02,18.09,17.11,17.08,17.57,17.11,15.40,15.81,16.09,15.16,14.80,14.50,13.77,12.98,13.71,13.75,15.02,15.26,16.28,14.89,14.55,15.99,15.85,16.08,16.95,16.69,16.69,17.60,17.69,17.57,17.98,18.47,18.29,18.44,19.16,18.82,18.77,18.38,18.20,18.20,17.50,17.25,17.26,16.87,15.77,15.77,16.11,14.53,15.61,14.72,14.95,14.64,16.39,15.75,15.85,16.87,16.70,16.62,15.09,16.19,16.42,15.21,16.42,15.97,16.32,17.23,17.33,17.40,17.77,18.07,18.04,18.41,19.06,18.93,18.62,18.44,18.11,17.79,17.81,17.20,16.77,16.78,16.70,15.77,15.54,15.65,14.72,14.41,14.25,13.39,13.62,13.24,13.30,14.09,14.54,14.94,14.44,14.16,15.25,15.75,15.11,15.60,16.58,16.62,16.34,17.10,17.58,17.39,18.26,18.67,18.80,19.12,19.40,19.73,19.75,19.46,18.91,18.87,19.60,18.60,18.23,18.68,18.46,17.49,17.66,18.26,17.03,16.61,16.92,16.92,15.51,15.79,16.40,15.62,14.50,14.95,15.40,14.19,13.94,14.51,14.28,13.33,13.05,14.01,13.21,12.33,12.25,12.54,10.92,10.79,10.29,23.12,22.64,21.66,21.09,21.05,20.11,20.55,21.40,19.97,19.42,20.42,19.83,18.51,18.42,19.46,19.09,18.34,17.34,16.42,15.58,14.52,14.63,14.11,14.08,14.94,14.15,14.05,14.85,15.55,16.01,15.62,16.71,16.62,18.22,19.06,19.02,18.24,18.38,17.04,19.26,18.47,19.58,19.44,19.32,20.05,18.77,18.80,19.55,19.79,18.08,19.44,17.53,19.15,17.70,19.18,19.81,19.03,20.87,22.06,20.21,20.73,19.48,21.00,20.84,22.26,21.42,20.22,20.24,19.96,18.87,19.59,19.36,17.51,17.55,15.66,15.50,16.41,15.76,17.12,17.13,18.69,19.65,21.52,21.36,22.70,23.15,23.59,22.27,23.29,21.94,21.76,22.91,22.01,22.85,23.31,23.19,23.05,23.61,24.06,22.91,23.07,23.83,23.03,23.21,22.40,21.59,22.15,21.16,20.61,20.82,20.42,19.07,19.00,19.31,18.62,17.72,18.12,17.57,16.51,16.11,16.40,15.62,14.95,14.45,14.69,14.23,13.96,13.88,13.44,13.53,13.29,13.35,13.41,13.65,13.53,13.86,14.25,14.50,15.19,13.91,15.70,15.14,16.47,16.64,18.05,19.39,17.76,18.87,17.54,16.92,17.03,15.26,16.65,15.45,16.28,15.42,16.53,17.85,17.33,15.38,15.91,16.72,17.39,18.06,19.09,19.57,19.70,18.66,18.82,18.02,18.75,19.46,18.67,19.52,18.76,19.57,18.91,17.95,17.24,17.04,16.75,15.83,16.09,15.86,15.57,15.95,15.32,15.29,15.38,15.65,14.49,14.24,13.64,13.96,14.58,14.30,14.20,15.13,14.37,15.92,15.24,16.79,16.78,16.05,17.20,17.86,17.80,17.01,18.13,18.50,18.05,18.85,17.50,17.74,18.88,17.97,17.19,17.59,17.04,17.93,17.94,17.81,17.84,17.44,17.55,16.61,16.66,16.29,17.20,17.48,16.00,16.49,17.62,17.10,16.72,17.47,18.95,17.30,16.22,16.75,16.58,17.35,16.66,16.18,16.65,15.53,14.80,15.46,15.26,16.24,14.82,16.45,14.87,16.45,15.18,16.33,14.67,16.65,16.19,17.76,18.21,17.76,17.03,15.90,15.82,14.28,14.78,15.00,16.56,16.72,14.97,15.19,13.86,14.41,13.85,13.90,14.44,14.55,14.73,15.45,14.11,15.69,15.00,15.88,15.92,16.39,17.80,17.50,18.15,18.46,20.25,20.28,19.09,19.94,21.25,20.13,19.36,18.78,18.47,18.04,17.37,16.26,16.72,17.78,18.04,19.25,20.62,21.34,22.51,22.59,24.21,24.23,25.57,24.73,23.69,22.96,22.16,20.97,19.27,17.63,16.64,16.47,15.26,15.33,14.23,14.99,13.65,15.15,14.23,15.56,14.93,14.52,15.21,14.44,13.98,14.45,14.31,15.50,16.21,16.63,17.85],[27.34,27.16,26.11,25.77,26.72,26.88,27.75,27.79,28.49,27.70,27.50,28.54,28.30,27.51,28.37,28.42,28.10,27.36,27.59,27.47,26.68,26.72,26.71,26.43,25.30,26.07,25.94,24.91,24.80,25.53,25.32,23.77,23.95,25.14,24.40,25.06,24.70,24.27,25.07,25.80,25.71,26.90,26.09,27.55,27.28,27.98,27.37,28.17,28.85,28.58,28.87,29.05,28.93,28.15,27.78,26.53,26.90,26.17,26.59,26.20,26.88,26.31,28.00,27.60,26.94,26.91,27.42,26.79,26.16,26.20,27.12,27.19,26.79,27.22,26.80,27.55,26.64,28.15,27.71,28.52,28.37,29.07,29.03,28.62,29.18,29.09,29.45,29.10,28.96,29.08,29.25,28.88,29.01,29.16,29.16,29.24,29.07,29.18,29.24,29.04,29.02,28.45,28.71,28.89,28.45,28.01,28.54,28.79,28.17,28.15,27.74,27.56,28.03,27.32,28.25,27.49,28.28,27.86,28.55,28.57,28.42,28.69,29.08,28.73,29.15,28.87,28.50,28.81,29.10,28.68,28.54,29.05,29.11,28.64,28.62,29.17,29.13,29.01,29.11,29.21,29.07,29.28,29.03,28.97,28.94,28.42,28.55,27.80,28.31,27.87,28.09,27.17,28.16,27.87,28.03,27.48,27.21,27.14,27.20,26.28,26.29,26.26,25.45,24.73,24.11,23.58,25.07,25.61,24.76,25.27,26.27,26.08,25.87,27.12,27.57,27.24,26.74,25.68,25.38,24.97,23.66,23.86,22.95,23.55,21.90,22.65,22.52,20.93,20.59,22.39,22.45,23.55,25.73,24.95,23.39,23.48,22.17,21.64,19.12,20.07,19.22,19.00,19.24,17.99,16.90,17.18,17.54,18.34,18.91,19.42,20.72,20.72,21.78,20.07,20.57,18.62,19.24,19.71,18.17,20.53,20.51,18.83,19.69,20.85,19.87,19.24,20.60,20.85,20.13,19.89,20.89,20.98,20.53,21.93,20.95,20.25,19.02,18.98,17.66,17.67,16.87,16.45,17.49,17.52,15.92,17.29,17.30,18.31,18.47,17.86,18.76,19.81,19.30,19.48,20.39,21.24,22.50,23.16,21.52,21.82,23.05,22.10,21.27,20.48,21.61,22.21,23.30,21.78,21.02,22.04,21.29,22.17,21.42,21.39,21.47,22.51,23.50,23.50,24.90,24.41,23.92,22.62,23.40,24.27,23.24,22.51,24.09,24.39,22.79,23.05,24.21,24.04,23.42,23.56,22.07,21.84,20.49,21.05,20.09,20.52,19.75,20.01,19.74,20.76,20.39,22.51,22.04,20.13,22.09,22.59,21.95,21.23,23.01,22.51,21.54,22.09,23.36,22.98,23.21,22.46,22.59,21.43,20.25,20.56,19.45,19.30,18.22,18.98,18.52,18.81,19.24,19.87,21.52,20.84,21.56,21.30,23.20,21.93,20.19,19.52,18.78,17.78,17.55,15.85,16.37,15.31,15.86,15.49,15.74,16.93,15.54,14.60,17.73,17.71,15.88,16.76,19.38,18.50,17.77,18.90,20.76,20.91,18.66,20.25,20.20,19.90,18.15,18.14,17.47,16.00,14.73,13.79,13.94,12.55,11.63,11.31,11.37,10.89,12.41,12.03,11.22,12.46,13.38,12.75,13.27,14.55,15.04,14.92,16.44,18.65,20.27,20.61,18.24,18.66,15.44,16.80,16.69,13.80,11.65,11.03,11.21,11.54,11.61,10.49,10.91,11.75,10.64,10.81,12.21,13.30,14.16,14.95,13.85,12.53,12.50,11.89,11.34,10.57,9.71,9.99,10.22,9.73,9.20,9.38,9.32,8.92,8.39,8.40,8.11,8.83,9.32,9.85,10.75,11.22,11.45,12.02,11.61,11.76,11.31,10.81,10.49,9.62,10.41,10.67,9.58,9.47,10.21,10.54,9.76,10.48,10.83,10.88,11.83,11.46,12.33,11.56,10.72,11.44,11.89,10.84,10.91,11.60,11.33,10.67,11.06,11.59,10.94,10.50,9.99,10.40,9.61,10.86,9.86,10.63,10.64,9.86,10.15,9.39,9.35,9.05,8.63,7.91,8.11,8.95,8.61,8.00,8.55,8.84,8.45,8.24,8.86,8.84,8.27,8.76,9.18,8.72,9.28,8.67,9.17,9.46,8.39,8.27,9.39,8.94,8.24,8.44,9.28,9.67,9.64,9.08,8.71,8.73,8.76,8.12,8.00,8.26,7.96,7.32,7.54,7.68,7.05,6.83,7.06,7.12,6.43,6.88,7.26,7.75,7.78,7.08,7.08,7.84,7.58,6.74,7.15,7.69,6.90,6.56,7.43,7.50,8.24,7.62,7.69,7.12,7.05,7.38,6.64,6.89,7.52,7.14,7.86,7.64,7.87,7.44,6.85,7.18,6.97,6.52,6.36,6.73,6.42,6.04,5.96,6.28,6.24,5.51,5.73,6.20,5.74,5.42,6.09,6.06,5.59,5.64,6.26,6.12,5.60,5.82,6.58,6.52,6.33,5.97,6.75,6.83,6.15,6.64,7.21,7.34,7.51,6.81,6.91,6.53,5.88,5.87,6.01,5.49,5.14,5.39,5.31,4.86,4.67,5.09,4.91,4.42,4.56,4.68,4.24,4.80,4.80,4.09,4.30,4.81,4.57,4.10,4.44,4.81,4.38,4.12,4.74,4.79,4.38,4.58,5.19,5.05,5.46,5.18,5.63,5.66,5.65,6.04,5.63,4.75,4.63,4.12,4.08,4.37,3.87,3.56,3.77,3.71,3.00,3.16,2.71,3.21,3.85,3.56,4.09,3.91,4.05,3.66,3.37,2.81,3.22,3.61,3.02,2.74,3.32,3.48,2.92,2.96,3.51,3.37,2.84,3.22,3.69,4.09,4.10,3.85,3.97,3.71,3.31,3.41,3.53,3.00,2.69,3.07,2.94,2.40,2.54,2.87,2.42,2.06,2.50,3.29,3.29,3.73,3.36,4.11,4.31,5.42,5.58,5.91,5.33,5.95,5.62,6.13,6.58,5.71,5.61,5.12,4.70,4.49,4.04,3.51,3.61,2.92,3.00,2.68,2.65,2.72,2.34,2.02,2.31,2.21,1.90,1.76,2.14,1.96,1.45,1.85,2.11,1.82,1.63,2.07,2.10,1.92,2.01,2.46,2.70,2.79,2.97,3.08,2.59,2.32,2.50,2.40,2.03,1.96,2.22,2.07,1.55,1.84,2.19,1.99,1.63,2.20,2.27,1.72,1.60,2.26,2.01,1.86,1.76,1.38,1.18,1.08,0.83,0.77,0.85,1.08,1.02,1.03,1.19,1.41,1.46,1.59,1.80,1.90,2.21,2.23,1.80,2.26,2.39,1.83,2.09,2.34,1.95,1.86,2.33,2.49,2.06,2.33,2.83,2.83,2.82,3.14,3.61,5.35,5.74,7.53,7.82,7.03,6.98,5.37,3.98,3.52,3.13,2.85,2.41,2.49,2.04,1.98,2.24,2.08,1.59,2.03,2.33,2.08,1.97,2.50,2.89,3.35,3.64,4.12,3.94,3.57,3.67,4.13,3.79,3.51,3.97,4.51,4.37,3.99,4.55,4.96,5.75,5.48,5.88,6.00,5.12,5.21,5.27,6.32,6.28,6.64,7.56,8.25,8.42,8.19,8.67,7.91,6.64,6.47,6.76,6.28,5.51,5.91,6.22,5.25,4.95,5.62,5.46,4.75,5.04,5.63,5.20,4.51,5.35,5.63,5.00,4.86,5.79,5.73,5.03,5.73,5.01,5.18,5.52,5.31,4.69,4.61,5.12,5.11,4.59,5.12,5.56,5.15,5.97,5.60,5.68,5.16,5.74,5.00,5.21,5.98,5.79,5.14,6.02,6.28,5.86,5.88,6.42,6.16,5.98,6.39,6.67,7.11,6.91,7.60,7.01,6.48,6.91,7.22,6.47,6.40,7.09,6.80,6.14,6.60,7.05,6.45,6.35,6.93,7.34,7.46,7.07,6.66,5.87,6.50,6.07,5.67,6.64,6.84,6.76,6.70,7.07,7.22,6.78,7.13,7.60,7.61,7.31,8.07,8.40,8.92,7.84,7.85,8.48,8.65,7.75,8.33,8.79,8.16,7.98,8.90,9.09,8.04,8.32,7.65,7.97,8.55,8.16,7.89,8.56,8.67,7.93,7.92,8.31,8.37,8.43,9.11,9.67,9.24,9.96,10.84,10.31,9.17,10.37,10.61,9.43,9.70,10.48,10.46,9.90,10.67,11.10,10.36,10.40,9.56,9.79,9.33,10.26,9.31,9.49,10.27,9.90,9.74,10.16,10.79,10.38,9.87,9.88,9.67,9.91,10.44,10.84,10.79,12.08,11.85,12.80,11.94,11.35,12.63,12.19,11.56,12.51,12.46,11.91,11.74,12.73,12.83,11.52,11.48,10.88,11.52,12.19,11.05,11.14,12.08,12.04,11.02,11.20,11.90,11.34,11.07,11.38,11.69,10.95,11.33,12.27,12.62,13.20,13.80,13.15,12.63,12.05,12.16,12.69,13.87,13.62,12.50,13.41,14.22,13.29,13.26,13.78,13.91,13.30,13.64,14.41,13.24,12.87,13.78,14.51,13.29,12.58,13.12,11.94,12.01,11.29,10.97,10.93,11.24,11.49,11.85,11.62,11.72,12.80,12.50,12.00,12.77,13.74,12.92,13.05,13.89,14.38,13.76,13.64,15.38,15.09,14.65,15.71,16.17,14.91,15.10,16.19,15.44,14.54,15.64,16.36,15.15,15.18,16.05,16.19,14.96,15.58,16.38,15.68,14.51,15.77,15.30,13.98,14.23,12.64,12.63,13.50,12.82,12.66,13.55,14.14,13.72,13.40,14.48,14.89,14.24,14.53,15.28,15.63,16.45,16.40,15.66,16.38,17.20,16.65,16.46,17.51,17.69,18.04,18.03,18.11,17.18,17.38,17.57,16.79,16.53,16.96,16.56,15.08,15.39,15.65,14.78,14.44,14.06,13.34,12.78,13.39,13.39,14.54,14.81,15.67,14.40,14.18,15.58,15.32,15.55,16.50,16.04,16.13,17.00,17.13,17.06,17.34,18.01,17.91,17.99,18.98,18.62,18.44,18.05,17.58,17.53,16.87,16.83,16.76,16.43,15.39,15.34,15.60,14.20,15.17,14.36,14.57,14.32,16.03,15.58,15.46,16.49,16.36,16.26,14.72,15.78,15.99,14.81,16.01,15.53,15.92,16.71,16.79,16.89,17.23,17.56,17.41,17.89,18.80,18.66,18.12,18.04,17.75,17.42,17.49,17.01,16.48,16.41,16.38,15.51,15.15,15.37,14.37,14.04,14.01,13.14,13.42,13.14,13.28,13.89,14.25,14.69,14.28,13.93,14.94,15.50,14.85,15.24,16.21,16.29,15.99,16.70,17.22,16.89,17.70,18.14,18.49,18.52,19.11,19.19,19.46,19.11,18.39,18.34,19.27,18.14,17.79,18.45,18.19,17.18,17.39,18.06,16.78,16.35,16.75,16.75,15.24,15.60,16.17,15.46,14.31,14.76,15.27,14.06,13.82,14.34,14.12,13.23,13.06,13.80,13.12,12.34,12.24,12.42,10.93,10.78,10.49,22.96,22.65,21.61,21.06,21.06,20.01,20.79,21.44,19.98,19.24,20.53,19.83,18.62,18.10,19.48,19.09,18.26,17.09,16.16,15.20,14.21,14.32,13.62,13.62,14.69,13.87,13.74,14.38,15.26,15.67,15.29,16.52,16.36,17.90,19.00,18.91,18.05,18.20,16.62,19.16,18.04,19.61,19.51,19.05,20.53,18.70,18.78,19.62,19.97,17.82,19.30,17.05,18.88,17.27,18.83,19.52,18.77,20.64,21.84,19.89,20.49,19.19,20.67,20.65,22.20,21.47,20.13,20.13,19.82,18.69,19.35,19.29,17.10,17.20,15.35,15.08,16.11,15.48,16.84,16.85,18.34,19.28,21.17,20.95,22.31,22.69,23.10,21.90,22.85,21.59,21.46,22.55,21.77,22.58,22.98,22.80,22.87,23.39,23.79,22.60,22.77,23.66,22.78,22.85,22.07,21.25,21.84,20.78,20.41,20.54,20.07,18.80,18.82,19.01,18.25,17.30,17.74,17.18,16.11,15.77,16.03,15.14,14.40,14.02,14.24,13.70,13.42,13.39,12.98,13.09,12.91,13.02,12.92,13.18,13.25,13.74,13.72,13.93,14.76,13.20,15.23,14.59,16.06,16.56,17.72,19.15,17.44,18.70,17.20,16.54,16.59,14.60,16.18,14.80,15.94,15.28,16.30,17.61,17.03,15.16,15.57,16.39,17.05,17.55,18.71,19.19,19.22,18.27,18.48,17.26,18.37,18.97,17.98,18.76,18.33,19.05,18.26,17.53,16.73,16.51,16.41,15.58,15.85,15.27,15.16,15.74,14.79,14.75,15.11,15.53,14.44,14.17,13.61,13.95,14.34,14.16,13.93,14.86,13.82,15.81,14.96,16.48,16.43,15.83,16.82,17.41,17.37,16.95,17.65,17.89,17.41,18.51,17.06,17.33,18.43,17.57,16.94,17.30,16.74,17.63,17.72,17.75,17.98,17.23,17.43,16.50,16.48,15.95,16.93,17.34,15.65,16.13,17.42,16.90,16.46,17.44,18.67,17.00,15.90,16.42,16.30,17.02,16.51,15.85,16.16,15.23,14.43,15.01,15.02,15.98,14.41,16.06,14.45,15.96,14.69,15.83,14.16,16.14,15.75,17.33,17.89,17.44,16.63,15.58,15.38,13.82,14.37,14.71,16.15,16.33,14.67,14.94,13.32,14.07,13.65,13.68,14.17,14.35,14.37,15.24,13.76,15.16,14.50,15.32,15.43,16.17,17.58,16.92,17.93,18.45,20.23,20.18,18.99,19.95,21.28,20.29,19.72,18.71,18.56,17.82,17.11,16.02,16.43,17.53,17.89,19.05,20.30,21.02,22.23,22.41,24.28,24.24,25.32,24.41,23.44,22.54,21.58,20.72,19.00,17.34,16.47,16.14,14.93,14.91,13.89,14.45,13.08,14.70,13.87,15.40,14.76,14.10,15.09,14.37,13.63,14.34,13.80,15.33,15.90,16.27,17.46],[27.46,27.33,26.39,25.87,26.91,27.10,27.88,27.93,28.56,27.99,27.81,28.69,28.43,27.82,28.61,28.61,28.33,27.77,27.93,27.77,27.08,27.14,27.03,26.77,25.70,26.37,26.11,25.30,25.13,25.80,25.48,24.11,24.28,25.43,24.58,25.24,24.89,24.53,25.39,25.88,25.90,27.09,26.38,27.83,27.35,27.94,27.47,28.24,28.90,28.66,29.02,29.05,28.97,28.24,27.97,26.79,26.98,26.25,26.69,26.37,27.00,26.48,28.08,27.72,27.07,27.05,27.56,26.91,26.31,26.37,27.33,27.25,26.89,27.27,26.89,27.59,26.83,28.22,27.91,28.69,28.58,29.18,29.15,28.71,29.27,29.19,29.51,29.27,29.01,29.23,29.33,28.98,29.07,29.22,29.13,29.27,29.17,29.29,29.28,29.14,29.14,28.50,28.80,28.95,28.56,27.99,28.50,28.88,28.24,28.24,27.74,27.59,28.03,27.38,28.37,27.74,28.41,28.08,28.68,28.75,28.49,28.71,29.12,28.85,29.22,28.94,28.63,28.89,29.20,28.79,28.59,29.15,29.20,28.64,28.68,29.26,29.21,29.02,29.22,29.28,29.11,29.33,29.05,29.05,28.98,28.54,28.54,27.90,28.34,27.96,28.18,27.33,28.27,28.04,28.16,27.61,27.54,27.41,27.35,26.54,26.57,26.46,25.71,25.02,24.34,23.84,25.41,25.95,25.12,25.77,26.73,26.50,26.32,27.47,27.79,27.48,27.02,25.96,25.76,25.28,23.85,24.33,23.28,23.88,22.16,22.84,22.79,21.20,20.65,22.61,22.66,23.80,25.98,25.07,23.49,23.73,22.37,21.87,19.37,20.18,19.48,19.24,19.47,18.11,17.26,17.41,18.00,18.54,19.24,19.55,20.82,20.79,21.69,20.18,20.64,18.73,19.39,19.95,18.49,20.74,20.77,19.16,19.93,21.18,20.18,19.66,20.98,21.20,20.47,20.26,21.23,21.40,20.94,22.28,21.25,20.58,19.44,19.38,18.12,17.91,17.17,16.72,17.74,17.62,15.94,17.39,17.58,18.60,18.75,18.15,19.03,20.12,19.54,19.85,20.74,21.50,22.75,23.45,21.75,21.93,23.33,22.34,21.54,20.74,21.83,22.51,23.57,22.04,21.25,22.31,21.60,22.48,21.67,21.53,21.61,22.75,23.66,23.74,25.30,24.67,24.07,22.80,23.58,24.63,23.57,22.82,24.34,24.74,23.10,23.26,24.47,24.38,23.68,23.89,22.27,22.03,20.76,21.32,20.41,20.80,19.87,20.26,19.88,21.03,20.94,22.96,22.09,20.43,22.46,22.81,22.17,21.45,23.31,22.72,21.70,22.40,23.67,23.24,23.38,22.73,22.87,21.61,20.59,20.91,19.75,19.60,18.48,19.19,18.68,19.03,19.56,20.07,21.65,21.05,21.73,21.57,23.12,22.21,20.50,19.81,19.09,18.31,17.83,16.40,16.63,15.57,15.99,15.68,16.08,17.19,15.60,14.69,18.11,17.88,16.16,17.19,19.48,18.64,17.90,19.02,20.65,21.07,18.83,20.20,20.02,19.83,18.16,18.31,17.48,16.17,14.92,13.93,13.79,12.34,11.21,10.99,11.19,10.61,12.34,11.70,10.71,12.54,13.36,12.36,13.34,14.53,15.19,15.03,16.31,18.65,20.12,20.45,18.26,18.66,15.38,16.71,16.65,13.72,11.24,10.62,10.64,11.29,11.23,10.06,10.50,11.51,10.24,10.51,11.73,13.11,13.98,14.79,13.59,12.24,12.13,11.32,10.76,10.23,9.42,9.56,9.95,9.25,8.90,8.99,8.85,8.57,8.18,8.01,7.75,8.45,8.86,9.36,10.18,10.70,11.18,11.85,11.39,11.50,10.93,10.45,9.89,9.34,9.98,10.26,9.31,9.18,9.76,10.00,9.59,10.14,10.17,10.63,11.36,11.01,11.68,11.19,10.38,10.91,11.37,10.37,10.42,10.98,10.82,10.31,10.44,11.04,10.48,10.04,9.40,9.90,9.17,10.28,9.42,10.03,10.07,9.52,9.65,8.93,8.98,8.67,8.25,7.59,7.70,8.42,8.27,7.59,8.14,8.54,8.20,7.88,8.30,8.51,8.00,8.18,8.60,8.41,8.74,8.33,8.70,9.17,8.13,8.01,9.05,8.64,7.99,8.17,8.91,9.21,9.01,8.77,8.36,8.31,8.42,7.85,7.75,7.98,7.68,7.18,7.21,7.41,6.85,6.66,6.85,6.87,6.24,6.49,7.01,7.30,7.43,6.87,6.85,7.40,7.37,6.60,6.84,7.38,6.79,6.52,7.16,7.20,7.84,7.33,7.37,7.04,6.93,7.14,6.67,6.77,7.15,7.14,7.57,7.46,7.69,7.27,6.82,7.06,6.80,6.43,6.15,6.39,6.29,5.88,5.76,6.04,5.95,5.41,5.49,5.95,5.55,5.35,5.81,5.93,5.50,5.52,5.97,5.98,5.56,5.65,6.33,6.25,6.10,5.95,6.45,6.58,6.04,6.44,6.95,7.18,7.28,6.57,6.80,6.38,5.73,5.72,5.92,5.37,5.08,5.24,5.13,4.71,4.49,4.82,4.69,4.18,4.31,4.42,4.00,4.51,4.58,3.93,4.22,4.64,4.36,3.95,4.34,4.69,4.31,4.08,4.69,4.70,4.36,4.55,5.12,4.97,5.36,5.13,5.50,5.53,5.56,5.91,5.51,4.62,4.55,4.02,4.06,4.23,3.71,3.45,3.71,3.49,3.00,3.15,2.77,3.18,3.80,3.43,3.84,3.71,3.80,3.57,3.32,2.76,3.14,3.50,3.02,2.75,3.27,3.40,2.90,2.92,3.45,3.30,2.88,3.24,3.67,4.01,4.10,3.82,3.97,3.74,3.29,3.33,3.44,3.03,2.71,3.10,2.96,2.40,2.47,2.83,2.53,2.11,2.52,3.15,3.27,3.63,3.30,4.04,4.15,5.28,5.36,5.68,5.18,5.62,5.26,5.74,6.20,5.49,5.25,4.92,4.32,4.24,3.87,3.39,3.43,2.85,2.86,2.56,2.53,2.64,2.34,2.01,2.29,2.26,1.84,1.81,2.18,2.01,1.52,1.90,2.14,1.85,1.59,2.10,2.18,1.94,1.98,2.41,2.59,2.75,2.95,3.05,2.58,2.31,2.46,2.46,2.05,1.97,2.29,2.07,1.65,1.87,2.23,1.96,1.64,2.10,2.17,1.67,1.62,2.11,1.97,1.88,1.83,1.39,1.15,1.18,1.07,0.82,0.76,0.86,1.01,1.02,1.03,1.25,1.40,1.44,1.59,1.87,2.12,2.11,1.79,2.15,2.34,1.80,2.04,2.28,1.95,1.73,2.26,2.42,2.01,2.25,2.67,2.77,2.73,3.12,3.47,5.11,5.54,7.31,7.62,6.93,6.83,5.21,3.87,3.46,3.05,2.81,2.34,2.44,1.94,1.89,2.21,1.99,1.52,2.02,2.27,1.82,1.92,2.35,2.73,3.17,3.42,3.87,3.74,3.43,3.54,3.92,3.69,3.41,3.80,4.19,4.09,3.90,4.48,4.94,5.70,5.35,5.70,5.89,5.04,5.00,5.02,6.08,5.97,6.46,7.29,8.05,8.16,7.87,8.28,7.45,6.29,6.09,6.38,5.90,5.14,5.58,5.80,4.97,4.57,5.21,5.09,4.49,4.63,5.25,4.86,4.27,4.94,5.11,4.62,4.59,5.29,5.18,4.60,5.13,4.58,4.77,5.12,4.97,4.47,4.31,4.77,4.89,4.32,4.69,5.22,4.90,5.78,5.41,5.31,4.92,5.40,4.65,4.75,5.50,5.35,4.82,5.48,5.82,5.41,5.56,6.00,5.73,5.56,5.96,6.15,6.55,6.49,7.00,6.46,6.21,6.55,6.60,6.04,5.98,6.65,6.32,5.76,6.20,6.60,6.08,6.06,6.65,7.15,7.19,7.10,6.41,5.50,6.11,5.65,5.26,6.31,6.39,6.21,6.26,6.67,6.72,6.36,6.69,7.03,6.95,6.76,7.45,7.73,8.18,7.26,7.45,7.80,7.91,7.33,7.70,8.12,7.59,7.54,8.32,8.37,7.57,7.82,7.30,7.57,8.01,7.81,7.48,8.12,8.19,7.45,7.52,7.89,7.97,7.83,8.66,9.22,8.86,9.42,10.32,9.72,8.67,9.78,9.95,8.82,9.19,9.84,9.94,9.41,10.15,10.61,9.96,9.88,9.07,9.42,8.98,9.79,8.99,9.08,9.76,9.56,9.28,9.81,10.43,10.18,9.50,9.50,9.29,9.57,9.96,10.26,10.49,11.69,11.37,12.27,11.40,11.01,12.20,11.81,11.15,12.18,12.12,11.53,11.43,12.45,12.51,11.24,11.04,10.50,11.20,11.92,10.68,10.86,11.75,11.70,10.66,10.81,11.61,11.03,10.70,11.08,11.37,10.49,11.00,12.11,12.31,12.90,13.30,12.63,12.26,11.71,11.95,12.33,13.55,13.36,12.50,13.25,13.89,13.10,12.85,13.51,13.73,13.09,13.36,14.30,13.05,12.68,13.58,14.36,13.16,12.20,13.08,11.72,11.79,11.20,10.76,10.72,10.88,11.30,11.59,11.23,11.53,12.53,12.42,11.85,12.52,13.46,12.74,12.82,13.67,14.19,13.66,13.51,15.29,14.79,14.56,15.77,16.07,14.92,15.09,16.13,15.49,14.33,15.52,16.44,15.17,15.12,16.06,16.06,14.94,15.55,16.44,15.73,14.46,15.64,15.22,13.93,14.28,12.47,12.43,13.42,12.84,12.40,13.47,14.09,13.72,13.22,14.44,14.81,14.07,14.46,15.21,15.60,16.36,16.42,15.68,16.37,17.08,16.65,16.45,17.52,17.63,17.89,18.04,18.15,17.13,17.60,17.62,16.80,16.67,17.13,16.71,15.04,15.31,15.64,14.81,14.48,14.11,13.38,12.63,13.28,13.35,14.53,14.78,15.76,14.35,14.02,15.52,15.29,15.53,16.52,16.16,16.15,17.13,17.13,16.99,17.35,17.88,17.84,18.01,18.75,18.59,18.46,18.00,17.66,17.68,16.81,16.82,16.64,16.44,15.36,15.27,15.63,14.12,15.30,14.48,14.53,14.26,15.96,15.25,15.15,16.48,16.33,16.36,14.78,15.78,16.12,14.80,16.07,15.52,15.96,16.87,16.76,16.96,17.38,17.60,17.47,17.95,18.67,18.64,18.24,18.17,17.77,17.46,17.55,16.97,16.49,16.53,16.48,15.45,15.17,15.43,14.41,14.12,13.94,13.11,13.40,13.05,13.20,13.86,14.25,14.72,14.30,13.93,15.03,15.57,14.92,15.40,16.39,16.41,16.16,16.92,17.41,17.00,17.90,18.31,18.51,18.72,18.99,19.28,19.46,19.18,18.57,18.58,19.40,18.26,18.03,18.58,18.37,17.39,17.47,18.25,16.83,16.48,16.92,16.87,15.23,15.69,16.17,15.28,14.21,14.75,15.36,13.84,13.66,14.32,14.05,12.97,12.89,13.72,12.97,12.15,12.05,12.19,10.61,10.55,10.06,23.11,22.91,21.92,21.31,21.41,20.23,20.98,21.74,20.08,19.57,20.94,20.02,18.66,18.66,19.84,19.25,18.41,17.45,16.40,15.44,14.41,14.53,13.87,13.91,14.77,14.00,13.81,14.70,15.37,16.08,15.61,16.85,16.66,18.25,19.30,19.24,18.24,18.46,16.84,19.39,18.27,19.64,19.65,19.23,20.16,18.40,18.82,19.60,19.65,18.05,19.37,17.40,19.10,17.62,19.14,19.76,18.91,20.84,21.82,19.85,20.43,19.35,21.02,20.78,22.31,21.54,20.19,20.14,19.94,18.82,19.59,19.46,17.47,17.47,15.37,15.27,16.31,15.69,17.13,17.14,18.70,19.59,21.66,21.46,22.55,22.92,23.33,22.18,23.08,21.83,21.66,22.73,22.05,22.87,23.37,23.20,23.20,23.70,24.22,23.03,23.08,24.01,23.10,23.15,22.45,21.71,22.30,21.25,20.80,21.11,20.61,19.09,19.24,19.48,18.72,17.79,18.25,17.56,16.65,16.15,16.46,15.53,14.93,14.35,14.68,14.04,13.75,13.59,13.34,13.30,13.06,13.28,13.23,13.44,13.34,13.85,14.09,14.16,15.01,13.77,15.45,14.95,16.28,16.74,18.15,19.59,17.73,19.03,17.47,16.91,16.89,14.96,16.44,15.21,15.97,15.30,16.19,17.54,17.15,15.22,15.66,16.44,16.99,17.62,18.54,18.94,19.14,18.27,18.54,17.58,18.37,19.02,18.30,18.88,18.32,18.77,18.23,17.84,16.92,16.81,16.56,15.47,16.12,15.60,15.35,16.06,15.12,15.12,15.09,15.53,14.30,13.89,13.27,13.70,14.50,14.34,14.03,15.13,14.25,15.95,15.15,16.65,16.64,16.05,17.05,17.54,17.57,16.99,17.83,17.98,17.74,18.21,17.14,17.52,18.41,17.45,16.77,17.29,16.69,17.59,17.67,17.51,17.67,17.13,17.43,16.45,16.47,16.10,16.94,17.37,15.79,16.31,17.46,17.00,16.68,17.43,18.74,17.16,16.05,16.57,16.36,17.16,16.50,15.94,16.12,15.29,14.65,15.17,15.11,16.15,14.76,16.38,14.74,16.25,14.87,16.20,14.60,16.54,16.04,17.53,17.97,17.63,16.91,15.82,15.70,14.15,14.67,14.95,16.34,16.51,14.95,15.33,13.64,14.23,13.62,13.65,14.26,14.40,14.34,15.22,13.72,15.42,14.72,15.70,15.77,16.33,17.94,17.39,18.16,18.96,20.65,20.76,19.26,20.41,21.70,20.61,19.90,18.95,18.78,18.05,17.33,16.14,16.67,17.92,18.06,19.40,20.58,21.42,22.33,22.66,24.18,24.11,25.36,24.58,23.60,23.00,22.14,21.13,19.28,17.74,16.72,16.56,14.95,15.07,13.98,14.78,13.31,15.03,13.96,15.34,14.70,14.16,15.11,14.09,13.69,14.44,14.10,15.59,16.02,16.52,17.51],[27.42,27.25,26.36,25.85,26.89,27.02,27.80,27.95,28.55,27.94,27.78,28.71,28.43,27.81,28.62,28.67,28.30,27.79,27.93,27.87,27.08,27.14,27.08,26.86,25.70,26.41,26.22,25.33,25.17,25.84,25.57,24.16,24.35,25.62,24.76,25.32,25.03,24.58,25.52,25.91,26.00,27.19,26.50,27.96,27.52,28.00,27.54,28.35,28.91,28.70,29.01,29.10,29.00,28.41,28.11,26.87,27.04,26.41,26.88,26.48,27.21,26.73,28.22,27.86,27.24,27.20,27.67,27.06,26.33,26.56,27.48,27.44,27.03,27.37,27.02,27.72,26.91,28.25,27.99,28.72,28.57,29.14,29.10,28.68,29.25,29.16,29.46,29.28,29.03,29.21,29.27,29.05,29.19,29.31,29.24,29.28,29.23,29.29,29.39,29.22,29.13,28.66,28.91,29.00,28.59,28.09,28.62,28.90,28.36,28.41,27.81,27.68,28.14,27.47,28.42,27.85,28.41,28.11,28.70,28.74,28.51,28.71,29.14,28.84,29.24,28.93,28.69,28.95,29.25,28.83,28.67,29.21,29.25,28.74,28.73,29.28,29.29,29.10,29.25,29.32,29.12,29.33,29.05,29.11,29.11,28.64,28.67,27.98,28.43,28.03,28.27,27.41,28.26,28.00,28.16,27.60,27.56,27.33,27.27,26.47,26.49,26.37,25.63,25.03,24.46,23.99,25.49,25.97,25.09,25.74,26.69,26.52,26.29,27.37,27.77,27.51,26.92,26.07,25.76,25.23,23.88,24.31,23.23,23.93,22.21,22.99,22.90,21.37,20.79,22.77,22.79,23.90,25.93,25.24,23.55,23.75,22.52,22.07,19.44,20.25,19.56,19.38,19.63,18.38,17.38,17.50,18.10,18.68,19.37,19.63,20.86,20.89,21.67,20.13,20.71,18.85,19.55,20.01,18.63,20.94,20.84,19.28,20.03,21.24,20.31,19.74,21.01,21.31,20.64,20.38,21.31,21.55,21.09,22.41,21.48,20.77,19.57,19.54,18.22,18.14,17.12,16.82,17.72,17.65,16.10,17.50,17.76,18.76,18.86,18.28,19.14,20.22,19.60,19.89,20.79,21.53,22.94,23.59,21.84,22.12,23.47,22.54,21.59,20.84,21.93,22.61,23.67,22.11,21.36,22.38,21.72,22.55,21.71,21.70,21.74,22.72,23.64,23.74,25.24,24.67,24.04,22.96,23.65,24.53,23.63,22.93,24.30,24.70,23.14,23.29,24.35,24.30,23.63,23.80,22.36,22.23,20.87,21.49,20.61,20.95,20.07,20.41,20.12,21.21,20.88,22.87,22.23,20.60,22.52,22.99,22.31,21.67,23.40,22.91,21.89,22.52,23.82,23.33,23.54,22.87,22.91,21.76,20.81,21.10,19.85,19.84,18.67,19.32,18.75,19.11,19.63,20.10,21.92,21.29,21.89,21.74,23.24,22.44,20.70,19.99,19.27,18.44,18.01,16.58,16.78,15.70,16.00,15.74,16.29,17.19,15.67,14.69,18.34,17.98,16.26,17.26,19.70,18.95,18.15,19.17,21.12,21.47,18.64,20.53,20.40,20.14,18.05,18.40,17.84,16.22,14.91,13.96,14.03,12.28,11.19,11.11,11.18,10.64,12.32,11.75,10.82,12.55,13.61,12.44,13.23,14.49,15.30,15.16,16.03,18.88,20.38,20.46,18.05,18.78,15.21,16.78,16.68,13.49,11.50,10.85,10.95,11.35,11.31,10.31,10.88,11.60,10.57,10.90,12.21,13.22,13.89,14.63,13.65,12.11,12.37,11.75,11.15,10.56,9.63,9.88,10.20,9.53,9.09,9.15,9.09,8.85,8.24,8.20,8.02,8.68,9.04,9.71,10.64,11.06,11.34,11.99,11.74,11.62,11.20,10.80,10.27,9.55,10.21,10.49,9.32,9.26,9.89,10.26,9.65,10.28,10.36,10.81,11.60,11.26,11.98,11.50,10.49,11.28,11.89,10.70,10.67,11.52,11.45,10.58,10.98,11.63,10.91,10.46,9.78,10.25,9.68,10.76,9.85,10.57,10.52,9.83,10.04,9.21,9.23,8.97,8.54,7.95,7.92,8.63,8.55,7.93,8.32,8.72,8.39,7.98,8.57,8.64,8.10,8.33,8.74,8.52,8.81,8.35,8.77,9.17,8.10,8.09,9.13,8.70,8.00,8.20,9.01,9.47,9.38,8.82,8.64,8.61,8.52,7.88,7.95,8.19,7.76,7.27,7.44,7.58,6.97,6.91,7.02,6.96,6.34,6.63,7.02,7.38,7.57,7.01,6.94,7.50,7.43,6.72,6.92,7.37,6.81,6.50,7.17,7.09,7.81,7.35,7.45,7.05,6.92,7.18,6.55,6.79,7.28,7.17,7.72,7.69,7.86,7.33,6.93,7.22,6.93,6.43,6.40,6.52,6.34,6.07,6.00,6.16,6.02,5.50,5.56,5.95,5.61,5.32,5.81,5.88,5.47,5.45,5.93,5.90,5.46,5.59,6.25,6.17,6.04,5.85,6.44,6.51,6.06,6.49,7.04,7.36,7.47,6.65,6.80,6.35,5.81,5.82,5.86,5.39,5.14,5.31,5.15,4.75,4.64,4.96,4.82,4.28,4.47,4.53,4.05,4.54,4.67,4.09,4.14,4.59,4.46,4.04,4.28,4.69,4.35,4.03,4.57,4.69,4.35,4.44,4.98,4.98,5.41,5.15,5.66,5.65,5.77,6.03,5.57,4.78,4.55,4.10,4.24,4.32,3.80,3.56,3.83,3.62,3.06,3.32,2.94,3.33,3.95,3.59,4.03,3.88,3.94,3.67,3.39,2.87,3.21,3.52,3.06,2.79,3.26,3.42,2.90,2.90,3.38,3.30,2.84,3.11,3.49,3.80,3.87,3.68,3.80,3.59,3.21,3.35,3.45,2.95,2.71,3.13,2.96,2.46,2.65,2.93,2.58,2.20,2.80,3.42,3.49,3.95,3.51,4.29,4.35,5.39,5.52,5.83,5.36,5.77,5.51,5.95,6.36,5.60,5.34,5.03,4.43,4.45,4.01,3.52,3.58,3.05,3.07,2.84,2.80,2.80,2.53,2.16,2.41,2.37,1.98,1.88,2.19,2.06,1.55,1.87,2.15,1.82,1.48,1.98,2.08,1.86,1.79,2.31,2.45,2.63,2.85,2.98,2.51,2.25,2.44,2.46,1.99,1.91,2.38,2.13,1.70,2.02,2.48,2.12,1.79,2.41,2.44,1.86,1.81,2.42,2.15,2.09,1.99,1.65,1.38,1.25,1.19,1.10,0.81,0.76,0.84,1.04,1.07,1.04,1.21,1.49,1.49,1.78,2.10,2.17,1.83,2.35,2.45,1.97,2.18,2.54,2.14,1.91,2.49,2.71,2.22,2.44,2.97,3.17,3.03,3.37,3.64,5.28,5.72,7.34,7.56,6.87,6.87,5.47,4.08,3.69,3.29,3.01,2.58,2.61,2.09,2.07,2.36,2.11,1.65,2.19,2.38,2.02,2.01,2.53,2.90,3.18,3.51,3.90,3.76,3.67,3.59,3.92,3.77,3.63,3.93,4.30,4.17,4.02,4.60,5.07,5.74,5.61,5.75,5.95,5.21,5.08,5.02,6.13,5.92,6.33,7.22,7.93,8.11,8.01,8.39,7.74,6.44,6.32,6.77,6.11,5.35,5.98,6.10,5.06,4.79,5.55,5.23,4.51,4.92,5.37,4.83,4.37,4.99,5.21,4.68,4.57,5.42,5.26,4.76,5.19,4.65,4.82,5.07,4.92,4.52,4.45,4.81,4.85,4.45,4.80,5.23,4.91,5.82,5.47,5.42,4.99,5.55,4.79,4.97,5.84,5.56,4.98,5.58,6.10,5.62,5.79,6.17,5.87,5.70,6.17,6.26,6.82,6.68,7.21,6.62,6.37,6.65,6.73,6.08,6.13,6.69,6.30,5.75,6.15,6.60,6.01,5.97,6.53,7.08,7.01,6.90,6.37,5.60,6.19,5.94,5.60,6.43,6.65,6.45,6.49,6.86,6.94,6.52,6.91,7.20,7.15,7.12,7.80,8.00,8.58,7.55,7.66,8.14,8.17,7.55,7.95,8.45,7.86,7.78,8.55,8.63,7.76,7.84,7.37,7.69,8.19,7.90,7.65,8.34,8.42,7.74,7.71,8.10,8.19,8.17,8.91,9.68,9.17,9.71,10.75,10.08,8.91,10.04,10.33,9.07,9.39,10.27,10.31,9.67,10.53,11.13,10.23,10.13,9.31,9.65,9.23,10.08,9.14,9.28,10.04,9.85,9.64,10.04,10.61,10.47,9.87,9.93,9.74,9.89,10.44,10.71,10.74,12.19,11.99,13.05,11.74,11.33,12.61,12.34,11.48,12.31,12.82,11.95,11.65,12.75,13.08,11.60,11.32,10.84,11.43,12.24,10.98,11.09,11.88,11.99,11.01,11.01,11.85,11.35,11.12,11.62,11.64,10.98,11.35,12.52,12.82,13.48,14.30,13.51,13.16,12.29,12.38,12.94,14.35,14.06,12.76,13.72,14.53,13.40,13.12,13.92,14.23,13.36,13.63,14.55,13.36,12.94,13.92,14.76,13.50,12.50,13.41,11.99,11.98,11.35,10.83,10.84,10.93,11.61,11.85,11.43,11.89,12.82,12.74,12.30,12.87,13.77,13.09,13.20,14.10,14.72,14.12,14.16,16.13,15.44,15.14,16.31,16.65,15.42,15.65,16.74,16.01,14.75,16.07,16.81,15.50,15.48,16.42,16.51,15.28,15.85,16.86,16.08,14.91,16.06,15.45,14.18,14.54,12.77,12.73,13.64,13.10,12.80,13.78,14.37,14.03,13.50,14.88,15.34,14.49,14.84,15.85,16.42,17.31,17.09,16.13,16.87,17.65,17.06,16.92,18.03,18.10,18.37,18.50,18.63,17.53,17.94,18.05,17.15,16.95,17.49,17.06,15.38,15.56,15.94,15.09,14.69,14.34,13.64,12.82,13.57,13.62,14.92,15.14,16.25,14.73,14.44,16.06,16.01,16.23,17.29,16.82,16.78,17.88,18.09,17.46,18.15,18.86,18.71,18.74,19.40,19.17,19.01,18.46,18.33,18.28,17.60,17.23,17.29,17.12,15.77,15.61,16.05,14.49,15.69,14.70,14.87,14.54,16.37,15.61,15.72,16.72,16.61,16.51,15.07,16.18,16.62,15.16,16.51,16.05,16.41,17.43,17.63,17.54,17.94,18.35,18.46,18.60,19.49,19.21,18.88,18.75,18.24,18.04,18.00,17.42,16.90,16.91,16.80,15.94,15.49,15.73,14.76,14.40,14.17,13.37,13.59,13.18,13.27,14.11,14.63,14.97,14.44,14.13,15.24,15.74,15.06,15.56,16.67,16.78,16.43,17.27,17.88,17.55,18.46,18.82,19.06,19.32,19.63,20.02,20.10,19.94,19.09,19.14,19.97,18.89,18.54,19.02,18.79,17.87,17.87,18.60,17.26,16.70,17.13,17.26,15.59,15.81,16.57,15.70,14.48,14.96,15.67,14.05,13.98,14.53,14.22,13.20,13.01,13.84,13.08,12.19,12.04,12.26,10.76,10.61,10.13,23.09,22.67,21.84,21.28,21.27,20.19,20.92,21.68,20.12,19.61,20.91,20.06,18.84,18.77,19.80,19.26,18.47,17.43,16.46,15.72,14.86,14.93,14.48,14.36,15.19,14.45,14.29,15.10,15.45,16.07,15.75,16.77,16.73,18.28,19.19,19.19,18.37,18.66,17.11,19.41,18.54,19.74,19.58,19.24,20.20,18.49,19.00,19.46,19.55,18.13,19.39,17.72,19.00,17.81,19.15,19.89,18.97,20.91,21.93,20.15,20.58,19.54,20.99,20.86,22.25,21.45,20.26,20.28,19.93,18.94,19.72,19.50,17.74,17.61,15.69,15.44,16.45,15.76,17.38,17.31,19.01,19.84,21.73,21.57,22.51,22.96,23.29,22.08,23.02,21.78,21.64,22.61,21.97,22.75,23.19,23.04,22.99,23.40,24.03,22.83,22.90,23.92,23.06,23.25,22.44,21.72,22.35,21.42,20.81,21.19,20.72,19.23,19.28,19.64,18.93,17.87,18.44,17.74,16.76,16.44,16.56,15.73,15.17,14.71,14.95,14.42,14.32,14.05,13.65,13.84,13.63,13.75,13.66,13.93,13.91,14.15,14.50,14.62,15.36,13.91,15.56,15.07,16.43,16.78,18.16,19.43,17.73,18.90,17.51,17.08,17.06,15.50,16.78,15.75,16.37,15.67,16.47,17.75,17.27,15.36,15.97,16.63,17.22,17.88,18.96,19.42,19.63,18.54,18.89,18.22,18.90,19.37,18.68,19.44,18.89,19.38,18.75,18.23,17.07,17.21,16.75,15.86,16.16,15.78,15.62,16.14,15.14,15.28,15.31,15.58,14.42,14.13,13.47,14.08,14.61,14.40,14.30,15.26,14.78,16.35,15.56,17.16,17.13,16.36,17.50,18.03,17.77,17.14,18.27,18.59,17.96,18.62,17.48,17.75,18.81,17.80,17.12,17.54,16.97,18.07,17.70,17.71,17.86,17.29,17.42,16.68,16.58,16.35,17.20,17.48,16.03,16.63,17.67,17.18,16.89,17.68,18.81,17.30,16.32,16.88,16.73,17.55,16.94,16.21,16.47,15.62,14.72,15.40,15.41,16.47,15.17,16.71,15.33,16.72,15.43,16.61,14.86,16.70,16.20,17.75,18.09,17.71,17.34,16.02,16.16,14.55,15.07,15.20,16.73,16.84,15.26,15.66,14.38,14.56,14.17,13.88,14.45,14.47,14.79,15.48,14.33,15.81,15.18,15.97,16.06,16.75,18.01,17.47,18.22,18.82,20.50,20.59,19.15,20.15,21.55,20.53,19.69,18.90,18.77,18.14,17.46,16.41,16.94,17.88,18.17,19.44,20.75,21.54,22.51,22.63,24.15,23.92,25.27,24.61,23.76,23.04,22.28,21.24,19.35,17.79,16.77,16.77,15.39,15.41,14.59,15.24,13.89,15.33,14.59,15.63,14.89,14.68,15.22,14.39,14.19,14.54,14.64,15.70,16.18,16.80,17.76],[26.89,26.81,25.84,25.41,26.46,26.58,27.45,27.50,28.22,27.57,27.31,28.33,28.09,27.34,28.17,28.27,27.99,27.28,27.46,27.33,26.57,26.58,26.64,26.26,25.12,25.88,25.63,24.76,24.61,25.34,25.01,23.53,23.66,24.88,24.11,24.85,24.36,24.05,24.83,25.47,25.45,26.77,25.99,27.46,26.92,27.60,27.17,27.94,28.61,28.37,28.66,28.70,28.60,27.86,27.62,26.37,26.72,25.94,26.45,25.97,26.68,26.22,27.87,27.44,26.69,26.86,27.19,26.46,25.89,25.98,26.95,26.97,26.67,27.07,26.57,27.32,26.44,27.98,27.50,28.35,28.14,28.85,28.86,28.27,28.94,28.88,29.20,28.92,28.75,28.91,29.04,28.72,28.79,28.93,28.84,28.96,28.87,28.95,29.03,28.77,28.81,28.24,28.59,28.69,28.33,27.84,28.30,28.61,28.01,28.05,27.45,27.30,27.84,27.14,28.07,27.42,28.04,27.66,28.27,28.40,28.17,28.36,28.88,28.53,28.96,28.57,28.26,28.63,28.92,28.50,28.38,28.89,28.94,28.39,28.45,29.00,28.93,28.76,28.87,29.00,28.86,29.05,28.79,28.72,28.76,28.26,28.39,27.64,28.14,27.67,27.88,26.97,27.90,27.68,27.78,27.28,27.03,26.98,26.90,26.07,26.02,25.95,25.15,24.48,23.83,23.36,24.93,25.38,24.58,25.28,26.06,25.91,25.79,26.95,27.31,26.98,26.52,25.35,25.13,24.66,23.33,23.71,22.77,23.30,21.72,22.38,22.33,20.80,20.28,22.26,22.25,23.38,25.55,24.54,23.09,23.28,21.92,21.51,18.92,19.83,19.08,18.82,19.13,17.77,16.80,17.06,17.57,18.17,18.91,19.23,20.57,20.54,21.58,19.93,20.47,18.54,19.10,19.63,18.01,20.38,20.45,18.73,19.47,20.66,19.79,19.16,20.42,20.74,20.04,19.73,20.72,20.97,20.48,21.97,20.97,20.26,19.06,18.94,17.62,17.50,16.65,16.32,17.34,17.27,15.53,16.91,17.13,18.19,18.30,17.65,18.60,19.65,19.13,19.35,20.23,21.06,22.26,22.97,21.19,21.43,22.82,21.92,20.97,20.29,21.37,22.03,22.98,21.58,20.85,21.82,21.25,22.06,21.23,21.25,21.18,22.33,23.23,23.19,24.64,24.03,23.57,22.51,23.20,23.95,23.02,22.47,23.87,24.16,22.60,22.95,23.90,23.78,23.14,23.27,21.82,21.62,20.34,20.92,20.09,20.49,19.59,19.86,19.70,20.63,20.35,22.52,21.85,20.19,22.05,22.62,21.83,21.23,23.00,22.42,21.45,22.04,23.29,22.85,23.02,22.43,22.40,21.30,20.20,20.51,19.29,19.31,18.14,18.85,18.33,18.70,19.10,19.76,21.45,20.73,21.38,21.21,22.89,21.87,20.24,19.54,18.69,17.75,17.40,15.81,16.25,15.07,15.84,15.27,15.62,17.18,15.39,14.42,17.93,17.92,15.91,16.73,19.49,18.49,17.62,18.59,20.47,21.04,18.35,20.16,20.20,19.93,18.01,18.22,17.72,15.82,14.50,13.63,13.67,12.08,10.81,11.01,11.24,10.38,12.18,11.28,10.38,12.12,13.14,11.99,12.83,14.23,14.71,14.62,15.95,18.31,19.79,20.34,17.83,18.23,15.11,16.42,16.28,13.48,11.03,10.47,10.41,10.96,10.92,9.85,10.25,11.20,9.97,10.23,11.44,12.79,13.65,14.26,12.95,11.61,11.69,10.95,10.48,10.00,9.02,9.20,9.45,8.99,8.52,8.61,8.50,8.22,7.69,7.66,7.54,8.02,8.56,9.14,9.96,10.34,10.71,11.26,10.92,11.01,10.39,10.03,9.57,8.79,9.59,9.62,8.71,8.66,9.28,9.46,8.96,9.62,9.69,10.04,10.77,10.46,11.14,10.66,9.88,10.47,10.99,10.07,10.10,10.72,10.78,10.03,10.44,11.08,10.40,10.02,9.39,9.70,9.00,10.22,9.21,9.91,9.88,9.11,9.40,8.60,8.64,8.49,8.17,7.49,7.69,8.24,7.94,7.37,7.92,8.08,7.78,7.51,7.98,8.11,7.52,7.84,8.31,7.95,8.39,7.80,8.21,8.54,7.61,7.53,8.39,8.14,7.47,7.61,8.42,8.78,8.82,8.27,7.99,7.94,7.99,7.34,7.34,7.49,7.25,6.82,6.92,7.01,6.58,6.52,6.63,6.60,6.06,6.31,6.67,6.96,7.02,6.57,6.47,7.06,6.89,6.29,6.47,6.89,6.31,6.09,6.80,6.83,7.37,6.87,6.90,6.57,6.53,6.70,6.17,6.37,6.86,6.66,7.22,7.08,7.24,6.80,6.48,6.69,6.46,6.10,5.97,6.18,5.96,5.72,5.66,5.81,5.72,5.16,5.21,5.66,5.36,5.01,5.52,5.56,5.18,5.18,5.68,5.61,5.22,5.33,6.03,5.95,5.88,5.56,6.25,6.25,5.73,6.30,6.72,6.96,7.20,6.34,6.42,6.05,5.50,5.50,5.56,5.13,4.80,5.08,4.94,4.49,4.39,4.75,4.54,4.04,4.29,4.35,3.91,4.36,4.39,3.76,3.97,4.39,4.21,3.70,4.07,4.44,4.05,3.78,4.35,4.45,4.03,4.30,4.80,4.77,5.13,4.93,5.39,5.27,5.43,5.74,5.32,4.48,4.33,3.87,3.90,4.09,3.53,3.35,3.59,3.36,2.86,3.13,2.78,3.23,3.89,3.34,3.86,3.68,3.87,3.39,3.25,2.70,3.00,3.27,2.83,2.62,3.06,3.12,2.70,2.70,3.19,3.06,2.67,2.97,3.38,3.75,3.79,3.59,3.69,3.43,3.08,3.13,3.23,2.76,2.51,2.92,2.73,2.25,2.39,2.71,2.31,2.04,2.53,3.25,3.40,3.80,3.31,4.07,4.17,5.30,5.35,5.85,5.01,5.61,5.30,5.68,6.19,5.42,5.38,4.93,4.48,4.39,3.83,3.39,3.58,2.93,3.01,2.81,2.82,2.66,2.46,2.15,2.26,2.22,1.87,1.80,2.04,1.89,1.42,1.67,1.92,1.63,1.39,1.91,1.89,1.66,1.75,2.12,2.40,2.55,2.74,2.85,2.30,2.07,2.22,2.20,1.80,1.67,2.05,1.90,1.50,1.78,2.13,1.94,1.65,2.23,2.33,1.79,1.82,2.36,2.16,2.12,2.05,1.65,1.51,1.38,1.13,1.10,1.03,0.83,0.77,0.83,1.05,1.03,1.02,1.25,1.48,1.62,1.93,1.96,1.55,2.04,2.18,1.68,1.98,2.21,1.92,1.76,2.31,2.44,2.05,2.32,2.79,2.90,2.93,3.25,3.59,5.27,5.65,7.37,7.66,6.93,7.05,5.50,4.10,3.62,3.29,3.00,2.59,2.58,2.14,2.06,2.28,2.08,1.61,2.07,2.27,1.97,1.78,2.36,2.65,3.06,3.34,3.79,3.62,3.34,3.42,3.79,3.54,3.36,3.75,4.13,4.08,3.75,4.34,4.76,5.55,5.37,5.61,5.87,5.02,5.02,4.93,6.12,5.91,6.22,7.35,8.04,8.14,7.96,8.33,7.54,6.33,6.04,6.52,5.97,5.10,5.56,5.88,4.81,4.45,5.34,5.04,4.25,4.69,5.21,4.59,4.05,4.97,5.13,4.37,4.42,5.34,5.15,4.50,5.08,4.44,4.74,5.14,4.87,4.34,4.30,4.78,4.78,4.35,4.78,5.23,4.84,5.78,5.40,5.33,4.89,5.38,4.59,4.77,5.66,5.42,4.67,5.65,5.85,5.45,5.47,6.07,5.68,5.51,6.02,6.14,6.62,6.51,7.10,6.55,6.07,6.52,6.70,5.96,6.00,6.64,6.27,5.62,6.26,6.55,5.95,5.84,6.46,6.84,6.95,6.70,6.29,5.54,6.21,5.71,5.26,6.26,6.42,6.27,6.21,6.69,6.72,6.36,6.70,7.06,6.95,6.84,7.49,7.70,8.17,7.40,7.51,7.87,7.95,7.30,7.77,8.14,7.68,7.68,8.39,8.47,7.64,7.81,7.27,7.56,8.13,7.72,7.41,8.15,8.19,7.50,7.58,7.87,7.92,7.91,8.72,9.09,8.76,9.34,10.10,9.68,8.63,9.70,9.89,8.76,9.21,9.95,9.89,9.37,10.19,10.50,9.91,9.77,9.18,9.34,9.02,9.87,9.01,9.10,9.82,9.60,9.27,9.65,10.14,9.91,9.59,9.46,9.24,9.37,9.97,10.31,10.23,11.39,11.16,11.89,11.15,10.70,11.78,11.39,10.82,11.86,11.75,11.28,11.18,12.05,12.36,11.17,10.98,10.66,11.39,11.78,10.55,10.65,11.33,11.40,10.47,10.54,11.27,10.79,10.57,10.78,11.10,10.46,10.82,11.92,12.01,12.63,12.99,12.54,12.09,11.57,11.72,12.19,13.07,12.91,12.00,12.82,13.41,12.68,13.02,13.32,13.33,12.91,13.25,13.77,12.73,12.49,13.43,14.08,13.08,12.46,13.14,11.76,11.82,11.29,10.84,10.83,10.78,11.24,11.45,10.93,11.48,12.48,12.08,11.57,12.35,13.24,12.43,12.73,13.44,13.79,13.35,13.19,14.77,14.54,14.18,15.13,15.24,14.42,14.57,15.35,14.66,14.05,15.05,15.69,14.82,14.92,15.62,15.67,14.80,15.26,15.94,15.20,14.47,15.30,15.07,13.68,14.19,12.52,12.68,13.29,12.65,12.28,13.41,13.85,13.64,12.98,14.12,14.53,13.93,14.12,14.88,15.18,16.05,15.89,15.17,15.88,16.59,16.21,16.08,16.92,17.20,17.61,17.43,17.49,16.80,17.01,17.00,16.19,16.14,16.66,16.06,14.73,15.11,15.36,14.47,14.17,13.85,13.06,12.52,13.22,13.16,14.29,14.58,15.46,14.21,13.86,15.23,15.08,15.35,16.15,15.77,15.84,16.59,16.75,16.37,17.01,17.51,17.26,17.44,18.26,17.96,17.76,17.49,17.15,17.16,16.48,16.37,16.29,16.05,15.07,15.13,15.29,13.89,14.88,14.02,14.29,14.09,15.68,15.27,15.30,16.33,16.12,15.96,14.35,15.47,15.67,14.53,15.64,15.26,15.59,16.46,16.57,16.50,16.80,17.24,17.11,17.53,18.14,18.04,17.61,17.51,17.03,16.94,16.93,16.29,15.95,15.98,15.82,15.08,14.89,14.96,14.01,13.88,13.68,12.93,13.03,12.83,12.88,13.48,13.90,14.33,13.96,13.64,14.60,15.15,14.56,15.02,15.78,15.89,15.69,16.29,16.91,16.67,17.43,17.76,18.11,18.29,18.62,18.82,18.76,18.46,17.98,17.94,18.57,17.62,17.40,17.85,17.52,16.66,16.91,17.46,16.15,15.79,16.20,16.08,14.66,15.10,15.60,14.72,13.82,14.31,14.69,13.38,13.34,13.81,13.30,12.59,12.46,13.22,12.41,11.63,11.64,11.68,10.16,10.03,9.75,22.52,22.18,21.35,20.81,21.03,19.83,20.67,21.37,19.60,19.15,20.39,19.53,18.17,17.97,19.32,18.87,18.03,16.82,15.93,15.03,14.13,14.27,13.68,13.73,14.57,13.67,13.43,14.41,15.22,15.75,15.21,16.55,16.22,18.03,18.99,18.99,18.00,18.21,16.69,19.32,18.20,19.65,19.41,19.17,19.95,18.62,18.78,19.62,19.84,18.09,19.28,17.34,19.01,17.47,18.84,19.45,18.66,20.42,21.40,19.59,20.21,19.23,20.66,20.62,22.03,21.26,19.98,19.99,19.88,18.70,19.49,19.33,17.27,17.08,15.33,14.96,15.96,15.34,16.76,16.71,18.31,19.13,20.87,20.87,21.91,22.38,22.68,21.45,22.45,21.21,21.08,22.09,21.60,22.19,22.76,22.66,22.61,22.98,23.62,22.54,22.45,23.36,22.65,22.54,21.88,21.22,21.64,20.62,20.29,20.63,20.05,18.66,18.74,19.08,18.18,17.21,17.63,17.11,15.86,15.38,15.91,15.08,14.28,13.87,14.21,13.69,13.38,13.36,12.92,13.12,12.79,12.99,12.90,13.15,13.18,13.66,13.84,14.05,14.77,13.44,15.36,14.68,16.01,16.31,17.74,19.08,17.29,18.45,17.11,16.57,16.71,14.87,16.36,15.16,16.03,15.21,16.24,17.75,17.21,15.01,15.79,16.50,17.07,17.71,18.72,19.09,19.31,18.33,18.64,17.53,18.32,18.94,18.21,18.94,18.29,18.84,18.26,17.86,16.71,16.92,16.39,15.36,15.68,15.14,15.23,15.47,14.57,14.74,14.92,15.22,14.03,14.14,13.73,13.71,14.25,13.97,13.73,14.77,13.99,15.74,15.01,16.50,16.48,15.91,16.75,17.45,17.33,16.74,17.69,17.89,17.56,18.36,16.94,17.33,18.20,17.39,16.60,17.05,16.32,17.37,17.19,17.14,17.35,16.79,16.96,16.06,16.22,15.88,16.70,17.20,15.45,15.90,17.31,16.78,16.45,17.21,18.39,16.84,15.74,16.24,16.11,16.88,16.30,15.63,15.84,14.90,14.09,14.75,14.76,15.81,14.39,15.99,14.44,15.96,14.69,15.90,14.17,16.04,15.63,17.07,17.39,17.24,16.66,15.44,15.46,13.85,14.50,14.59,16.19,16.28,14.86,15.03,13.52,13.82,13.45,13.65,14.23,14.31,14.51,15.50,13.63,15.43,14.44,15.49,15.52,16.08,17.57,16.99,17.81,18.29,20.06,20.13,18.85,19.87,21.25,20.10,19.42,18.59,18.27,17.70,16.85,16.00,16.36,17.42,17.78,18.89,20.16,20.91,22.10,22.14,23.73,23.43,24.68,23.97,23.15,22.37,21.46,20.64,18.81,17.33,16.11,16.03,14.72,14.77,13.84,14.60,13.16,14.87,13.96,15.57,14.73,14.20,14.89,14.22,13.48,13.95,13.94,15.25,15.93,16.37,17.32],[27.09,26.96,26.03,25.54,26.60,26.73,27.63,27.62,28.37,27.65,27.43,28.44,28.20,27.44,28.33,28.38,28.14,27.41,27.63,27.49,26.74,26.74,26.82,26.45,25.30,26.06,25.82,24.93,24.74,25.54,25.23,23.74,23.93,25.15,24.42,25.10,24.76,24.24,25.20,25.72,25.67,26.97,26.14,27.64,27.17,27.78,27.37,28.11,28.75,28.50,28.84,28.88,28.77,27.99,27.72,26.59,26.95,26.12,26.67,26.19,26.94,26.44,28.00,27.58,26.90,26.92,27.35,26.69,26.04,26.16,27.12,27.19,26.85,27.30,26.76,27.53,26.62,28.11,27.67,28.47,28.29,28.99,29.02,28.43,29.10,29.05,29.36,29.08,28.88,29.07,29.20,28.79,28.87,29.06,28.96,29.13,29.05,29.12,29.11,28.90,29.02,28.38,28.71,28.83,28.54,27.95,28.40,28.83,28.19,28.19,27.64,27.49,27.99,27.29,28.20,27.58,28.17,27.79,28.44,28.52,28.29,28.51,29.00,28.68,29.09,28.75,28.41,28.76,29.05,28.60,28.49,29.00,29.06,28.51,28.60,29.19,29.04,28.86,29.02,29.13,28.97,29.23,28.94,28.82,28.88,28.44,28.49,27.83,28.25,27.83,28.01,27.12,28.03,27.80,27.93,27.39,27.19,27.13,27.09,26.25,26.17,26.14,25.31,24.62,24.03,23.54,25.08,25.55,24.75,25.44,26.27,26.08,25.98,27.10,27.48,27.21,26.63,25.55,25.35,24.94,23.67,23.94,22.99,23.53,21.83,22.65,22.61,21.06,20.53,22.51,22.53,23.61,25.71,24.81,23.36,23.51,22.25,21.75,19.16,20.16,19.35,19.17,19.42,18.17,17.14,17.32,17.85,18.44,19.13,19.46,20.87,20.82,21.80,20.22,20.72,18.73,19.34,19.90,18.30,20.59,20.66,18.97,19.71,20.95,20.01,19.40,20.65,20.99,20.33,19.97,20.96,21.20,20.76,22.14,21.10,20.40,19.23,19.20,17.87,17.90,17.00,16.71,17.67,17.54,15.85,17.21,17.37,18.37,18.51,17.88,18.83,19.91,19.40,19.60,20.44,21.36,22.55,23.33,21.55,21.77,23.14,22.15,21.25,20.50,21.63,22.27,23.24,21.79,21.02,22.02,21.37,22.22,21.46,21.42,21.53,22.47,23.45,23.49,24.85,24.31,23.78,22.59,23.31,24.17,23.20,22.56,24.02,24.36,22.78,23.13,24.10,23.96,23.33,23.49,22.01,21.78,20.53,21.02,20.24,20.61,19.71,20.13,19.79,20.89,20.74,22.77,21.94,20.30,22.32,22.75,21.97,21.35,23.27,22.60,21.56,22.28,23.50,23.00,23.22,22.55,22.58,21.46,20.35,20.70,19.45,19.47,18.30,19.09,18.55,19.09,19.50,20.15,21.64,21.01,21.68,21.42,23.10,22.11,20.39,19.66,18.86,18.00,17.66,16.09,16.60,15.41,16.25,15.66,15.97,17.26,15.50,14.56,18.15,17.91,16.04,17.10,19.55,18.54,17.86,19.06,20.61,21.12,18.72,20.46,20.14,20.05,18.30,18.31,17.62,15.98,14.68,13.62,13.52,11.83,10.90,11.02,11.34,10.44,12.17,11.52,10.28,12.24,13.29,12.14,12.92,14.45,14.91,14.89,16.18,18.51,19.90,20.53,18.17,18.69,15.22,16.74,16.63,13.68,11.15,10.53,10.58,11.02,10.90,9.72,10.18,11.15,9.92,10.34,11.53,12.79,13.67,14.52,12.98,11.81,11.79,11.00,10.51,10.05,9.02,9.23,9.51,9.01,8.54,8.63,8.46,8.32,7.79,7.72,7.50,8.07,8.51,9.05,9.84,10.26,10.71,11.29,10.85,11.06,10.41,10.02,9.50,8.83,9.52,9.72,8.85,8.70,9.24,9.50,8.98,9.63,9.69,10.10,10.81,10.61,11.18,10.67,9.85,10.50,11.00,10.04,10.04,10.67,10.61,10.09,10.32,10.88,10.37,9.99,9.30,9.68,9.02,10.02,9.24,9.77,9.73,9.16,9.34,8.68,8.72,8.56,8.24,7.49,7.55,7.96,8.02,7.40,7.89,8.13,7.94,7.61,7.94,8.15,7.60,7.80,8.22,7.96,8.37,7.82,8.17,8.58,7.65,7.57,8.45,8.13,7.50,7.71,8.44,8.71,8.61,8.26,7.95,7.97,8.00,7.41,7.41,7.57,7.27,6.90,6.97,7.10,6.62,6.42,6.67,6.60,6.01,6.27,6.63,6.86,6.94,6.53,6.46,6.96,6.86,6.24,6.41,6.90,6.31,6.06,6.69,6.73,7.35,6.86,6.94,6.54,6.42,6.66,6.15,6.30,6.74,6.65,7.16,7.06,7.28,6.82,6.42,6.74,6.47,6.08,5.94,6.08,5.96,5.64,5.63,5.74,5.66,5.14,5.21,5.62,5.26,5.01,5.47,5.49,5.12,5.12,5.57,5.52,5.15,5.24,5.87,5.84,5.69,5.52,6.09,6.18,5.65,6.12,6.60,6.89,7.04,6.24,6.38,6.00,5.40,5.45,5.57,5.08,4.75,5.06,4.84,4.47,4.35,4.73,4.49,3.99,4.21,4.25,3.78,4.26,4.33,3.77,3.87,4.30,4.14,3.69,4.01,4.35,4.04,3.70,4.27,4.34,3.93,4.10,4.66,4.64,4.92,4.77,5.16,5.14,5.25,5.58,5.22,4.34,4.24,3.75,3.82,4.04,3.47,3.23,3.56,3.36,2.88,3.08,2.77,3.21,3.86,3.34,3.81,3.63,3.65,3.42,3.15,2.61,2.94,3.23,2.82,2.54,3.01,3.12,2.65,2.67,3.14,2.99,2.62,2.91,3.27,3.61,3.65,3.34,3.49,3.33,2.90,2.94,3.14,2.72,2.41,2.78,2.73,2.24,2.34,2.71,2.39,2.06,2.52,3.17,3.37,3.68,3.36,3.98,4.13,5.23,5.30,5.79,4.99,5.59,5.30,5.65,6.06,5.38,5.26,4.86,4.34,4.30,3.86,3.37,3.50,2.86,2.92,2.71,2.68,2.61,2.40,2.18,2.28,2.24,1.83,1.85,2.08,1.90,1.43,1.80,1.96,1.62,1.40,1.90,1.89,1.64,1.69,2.14,2.35,2.43,2.62,2.69,2.26,1.99,2.10,2.11,1.78,1.60,1.95,1.82,1.46,1.64,2.01,1.85,1.57,2.16,2.25,1.75,1.76,2.29,2.12,2.09,2.06,1.69,1.52,1.54,1.24,1.11,1.06,1.03,0.80,0.77,0.85,1.04,1.02,1.08,1.25,1.54,1.79,1.75,1.47,1.85,2.00,1.59,1.79,1.99,1.80,1.64,2.11,2.29,2.00,2.21,2.62,2.76,2.84,3.13,3.44,5.13,5.62,7.27,7.61,6.93,6.94,5.41,3.98,3.57,3.09,2.85,2.46,2.50,2.05,1.93,2.12,1.94,1.49,1.88,2.09,1.66,1.55,2.14,2.31,2.87,3.14,3.46,3.40,3.10,3.29,3.53,3.35,3.11,3.52,3.87,3.80,3.51,4.26,4.66,5.50,5.17,5.47,5.67,4.89,4.74,4.86,5.81,5.80,6.28,7.11,7.95,7.93,7.59,7.98,7.15,6.05,5.82,6.15,5.56,4.92,5.17,5.37,4.58,4.31,4.83,4.68,4.18,4.44,4.85,4.38,3.91,4.58,4.72,4.18,4.25,5.12,4.75,4.23,4.71,4.19,4.51,4.77,4.61,4.13,4.12,4.50,4.61,4.16,4.52,4.89,4.66,5.55,5.31,5.20,4.70,5.17,4.37,4.59,5.17,4.95,4.40,5.24,5.38,5.08,5.05,5.70,5.29,5.19,5.72,5.77,6.18,6.15,6.59,6.12,5.76,6.11,6.21,5.53,5.51,6.11,5.86,5.16,5.87,6.14,5.69,5.61,6.31,6.59,6.72,6.51,6.01,5.20,5.79,5.28,4.88,5.83,6.08,5.82,5.82,6.17,6.26,5.96,6.29,6.58,6.45,6.38,6.98,7.20,7.55,6.85,7.12,7.33,7.39,6.84,7.27,7.55,7.17,7.20,7.82,7.99,7.17,7.43,6.92,7.13,7.63,7.31,6.97,7.65,7.80,7.11,7.10,7.35,7.47,7.36,8.24,8.49,8.26,8.75,9.36,9.00,8.17,9.10,9.29,8.20,8.67,9.07,9.32,8.79,9.47,9.96,9.30,9.35,8.68,8.95,8.61,9.33,8.57,8.62,9.31,9.15,8.89,9.18,9.85,9.48,9.12,8.91,8.70,8.94,9.33,9.62,9.64,10.78,10.55,11.31,10.58,10.21,11.15,10.89,10.34,11.50,11.30,10.71,10.79,11.69,11.87,10.68,10.49,10.22,11.13,11.40,10.14,10.49,11.51,11.20,10.14,10.91,11.25,10.46,10.27,10.42,10.66,10.03,10.44,11.41,11.55,12.04,12.24,11.96,11.54,11.12,11.29,11.77,12.61,12.47,11.93,12.48,12.95,12.70,12.70,13.02,12.91,12.80,13.02,13.49,12.38,12.23,13.12,13.72,12.67,12.02,12.73,11.47,11.51,11.03,10.58,10.57,10.56,10.91,11.12,10.60,11.09,12.03,11.70,11.22,12.14,12.86,11.99,12.28,12.96,13.44,12.91,12.83,14.25,14.09,13.89,14.69,14.80,14.06,14.27,15.17,14.35,13.75,14.92,15.43,14.55,14.60,15.37,15.32,14.53,14.98,15.71,15.00,14.10,15.01,14.75,13.48,13.91,12.21,12.33,12.94,12.37,12.00,13.06,13.56,13.38,12.60,13.89,14.20,13.59,13.68,14.71,15.02,15.64,15.60,15.02,15.68,16.30,15.99,15.92,16.77,16.88,17.34,17.20,17.22,16.45,16.84,16.78,16.07,15.95,16.42,15.94,14.58,14.89,15.21,14.35,14.03,13.66,12.91,12.28,12.93,12.91,14.08,14.37,15.27,13.93,13.49,14.96,14.51,15.00,15.66,15.40,15.57,16.34,16.46,16.25,16.63,17.21,17.02,17.22,18.15,17.79,17.66,17.28,17.04,17.00,16.45,16.19,16.17,15.96,14.98,14.92,15.14,13.71,14.77,13.94,13.99,13.83,15.35,14.92,15.02,16.05,15.90,15.82,14.19,15.19,15.54,14.31,15.18,14.96,15.42,16.18,16.22,16.38,16.66,16.96,16.85,17.42,18.00,17.90,17.59,17.49,16.99,16.89,16.86,16.23,15.93,15.92,15.81,14.85,14.79,14.90,13.91,13.75,13.52,12.83,12.99,12.81,12.89,13.44,13.72,14.27,13.91,13.52,14.54,15.09,14.48,14.93,15.76,15.79,15.58,16.22,16.79,16.40,17.32,17.69,17.86,18.11,18.40,18.71,18.72,18.42,17.92,17.84,18.62,17.56,17.29,17.93,17.52,16.65,16.82,17.45,16.04,15.79,16.12,15.99,14.62,15.12,15.54,14.60,13.73,14.29,14.66,13.33,13.29,13.79,13.31,12.58,12.51,13.25,12.44,11.74,11.74,11.71,10.35,10.26,9.85,22.60,22.44,21.46,21.01,21.09,19.94,20.87,21.44,19.77,19.31,20.61,19.78,18.34,18.29,19.51,18.97,18.11,17.06,16.01,15.11,14.03,14.18,13.39,13.55,14.53,13.63,13.33,14.14,15.22,15.97,15.39,16.70,16.38,18.02,19.24,19.12,18.10,18.29,16.62,19.35,18.04,19.69,19.69,19.09,20.17,18.45,18.71,19.72,19.84,18.05,19.21,17.25,19.00,17.45,18.87,19.50,18.62,20.40,21.38,19.48,20.08,19.16,20.61,20.49,22.02,21.35,20.00,20.02,19.96,18.85,19.47,19.31,17.29,17.15,15.25,15.00,15.93,15.30,16.76,16.68,18.33,19.08,20.91,20.76,21.89,22.38,22.70,21.48,22.50,21.24,21.11,22.21,21.72,22.26,22.83,22.82,22.73,23.22,23.76,22.71,22.56,23.54,22.78,22.61,21.96,21.24,21.79,20.58,20.37,20.61,20.03,18.63,18.82,19.09,18.24,17.30,17.76,17.15,15.97,15.51,15.84,14.98,14.29,13.86,14.08,13.54,13.28,13.12,12.74,12.84,12.51,12.81,12.70,12.96,12.96,13.54,13.70,13.94,14.64,13.25,15.11,14.55,15.97,16.47,17.88,19.45,17.41,18.76,17.02,16.56,16.62,14.74,16.28,14.95,15.93,15.09,16.15,17.65,16.96,15.05,15.63,16.25,16.84,17.54,18.32,18.76,18.92,18.08,18.33,17.60,18.00,18.71,18.03,18.65,18.09,18.53,18.03,17.70,16.62,16.92,16.48,15.14,16.02,15.30,15.14,15.76,14.71,14.77,15.02,15.27,14.33,14.25,13.84,13.77,14.30,14.08,13.76,14.73,13.64,15.62,14.78,16.26,16.19,15.99,16.71,17.17,17.24,16.80,17.49,17.57,17.72,18.08,16.95,17.37,17.97,16.95,16.55,17.02,16.42,17.27,17.24,17.21,17.54,16.99,17.12,16.25,16.43,15.92,16.79,17.30,15.53,15.98,17.30,16.91,16.47,17.29,18.40,16.92,15.75,16.12,16.11,16.78,16.34,15.62,15.68,14.86,14.03,14.88,14.75,15.75,14.30,15.99,14.24,15.68,14.50,15.68,14.01,15.94,15.52,16.95,17.34,17.10,16.45,15.27,15.21,13.65,14.29,14.42,15.86,16.20,14.82,15.05,13.26,13.92,13.49,13.69,14.13,14.56,14.41,15.39,13.46,15.18,14.28,15.45,15.52,16.20,17.60,16.93,17.89,18.63,20.35,20.37,18.92,20.04,21.47,20.35,19.64,18.76,18.59,17.96,17.07,16.15,16.46,17.50,17.77,19.09,20.20,20.97,21.96,22.40,23.87,23.60,24.80,24.01,23.17,22.49,21.41,20.69,18.87,17.37,16.29,16.14,14.67,14.75,13.77,14.40,12.94,14.70,13.70,15.35,14.61,14.07,14.89,14.16,13.31,14.13,13.80,15.32,15.78,16.30,17.09],[27.37,27.17,26.15,25.56,26.78,26.82,27.79,27.97,28.49,27.99,27.68,28.71,28.40,27.81,28.54,28.65,28.37,27.81,27.97,27.91,27.18,27.10,27.14,26.81,25.75,26.39,26.14,25.34,25.04,25.84,25.58,24.04,24.22,25.64,24.66,25.35,25.01,24.58,25.54,26.00,26.06,27.24,26.55,27.88,27.47,27.99,27.51,28.35,28.90,28.69,28.98,29.09,29.01,28.46,28.06,26.73,27.07,26.37,26.92,26.54,27.18,26.72,28.19,27.81,27.27,27.15,27.60,26.98,26.30,26.52,27.46,27.50,27.08,27.47,27.03,27.72,26.86,28.32,27.90,28.81,28.66,29.19,29.20,28.72,29.28,29.22,29.50,29.30,29.03,29.27,29.34,29.06,29.12,29.29,29.21,29.31,29.22,29.32,29.40,29.23,29.23,28.63,28.97,29.03,28.68,28.15,28.63,28.99,28.40,28.44,27.81,27.69,28.20,27.44,28.46,27.76,28.43,28.03,28.67,28.77,28.53,28.76,29.17,28.90,29.30,28.94,28.69,29.04,29.29,28.93,28.71,29.23,29.29,28.75,28.80,29.36,29.27,29.07,29.25,29.33,29.11,29.37,29.05,29.11,29.09,28.65,28.69,28.09,28.52,28.07,28.29,27.34,28.33,28.08,28.18,27.72,27.57,27.34,27.32,26.56,26.41,26.34,25.53,24.84,24.18,23.75,25.34,25.79,24.89,25.64,26.64,26.39,26.24,27.47,27.75,27.34,26.86,25.91,25.62,25.21,23.72,24.18,23.23,23.77,22.10,23.02,22.84,21.28,20.80,22.68,22.68,23.88,25.90,25.09,23.53,23.81,22.49,22.03,19.46,20.33,19.45,19.42,19.68,18.33,17.49,17.62,18.12,18.69,19.34,19.69,20.94,21.00,21.81,20.18,20.85,18.90,19.48,20.05,18.64,21.08,20.88,19.23,19.98,21.19,20.33,19.66,20.96,21.28,20.55,20.27,21.24,21.51,20.97,22.35,21.31,20.65,19.52,19.50,18.18,18.10,17.21,16.97,17.96,17.92,16.19,17.63,17.74,18.74,18.91,18.31,19.08,20.28,19.61,19.89,20.79,21.61,22.95,23.68,21.84,22.00,23.55,22.38,21.50,20.70,21.81,22.53,23.56,21.97,21.16,22.25,21.67,22.41,21.66,21.61,21.59,22.73,23.58,23.60,25.16,24.52,23.90,22.71,23.50,24.47,23.41,22.76,24.31,24.62,22.97,23.18,24.41,24.32,23.55,23.85,22.26,21.97,20.74,21.29,20.53,20.82,19.97,20.33,20.06,21.14,20.85,23.00,22.12,20.50,22.43,22.92,22.10,21.45,23.32,22.77,21.75,22.40,23.72,23.29,23.47,22.77,22.82,21.61,20.56,20.96,19.77,19.72,18.59,19.25,18.80,19.14,19.66,20.10,21.95,21.27,21.84,21.74,23.21,22.36,20.58,19.96,19.16,18.41,18.02,16.56,16.81,15.91,16.30,15.89,16.40,17.42,15.79,14.80,18.39,18.05,16.37,17.36,19.53,18.70,18.27,19.07,20.71,20.98,18.74,20.31,20.02,20.02,18.15,18.51,17.72,16.40,15.09,13.98,13.99,12.31,11.21,11.15,11.50,10.81,12.35,11.75,10.75,12.56,13.65,12.38,13.41,14.66,15.46,15.37,16.17,18.99,20.08,20.40,18.30,18.47,15.35,16.76,16.69,13.73,11.37,10.80,10.84,11.38,11.34,10.20,10.72,11.69,10.39,10.83,11.95,13.16,14.06,14.87,13.61,12.12,12.27,11.47,10.89,10.38,9.51,9.70,10.06,9.33,8.91,9.00,8.83,8.65,8.10,8.02,7.76,8.37,8.80,9.25,10.19,10.63,10.95,11.63,11.35,11.47,10.85,10.45,9.81,9.20,9.85,10.09,9.06,9.03,9.60,10.07,9.43,10.14,10.13,10.55,11.35,10.92,11.73,11.29,10.27,10.93,11.64,10.55,10.41,11.17,11.21,10.44,10.62,11.37,10.79,10.20,9.58,9.94,9.32,10.38,9.36,9.97,10.08,9.33,9.67,8.87,9.00,8.79,8.46,7.87,7.95,8.57,8.40,7.83,8.26,8.58,8.18,7.86,8.33,8.44,7.90,8.20,8.59,8.37,8.68,8.17,8.60,9.05,7.98,8.00,8.95,8.46,7.83,8.08,8.81,9.14,8.99,8.56,8.33,8.24,8.33,7.80,7.70,8.00,7.62,7.13,7.23,7.45,6.86,6.80,6.89,6.82,6.36,6.58,6.90,7.34,7.39,6.81,6.90,7.37,7.29,6.57,6.78,7.31,6.74,6.49,7.14,7.13,7.66,7.24,7.31,6.95,6.85,7.11,6.56,6.72,7.15,7.07,7.52,7.41,7.61,7.22,6.77,7.05,6.81,6.40,6.25,6.43,6.27,5.99,5.91,6.05,5.89,5.45,5.48,5.88,5.51,5.24,5.73,5.85,5.40,5.46,5.86,5.84,5.44,5.57,6.20,6.17,5.98,5.85,6.33,6.54,6.00,6.42,6.94,7.25,7.28,6.55,6.75,6.34,5.74,5.71,5.84,5.36,5.10,5.23,5.05,4.71,4.62,4.87,4.70,4.25,4.36,4.40,4.02,4.47,4.47,4.05,4.11,4.52,4.33,4.01,4.24,4.64,4.25,4.02,4.56,4.62,4.33,4.43,5.00,4.99,5.35,5.11,5.52,5.56,5.64,5.91,5.53,4.66,4.55,4.07,4.21,4.24,3.73,3.54,3.78,3.54,3.08,3.31,2.96,3.41,3.97,3.56,3.99,3.79,3.86,3.60,3.32,2.85,3.12,3.45,3.10,2.74,3.22,3.35,2.88,2.84,3.31,3.24,2.81,3.07,3.46,3.76,3.83,3.61,3.83,3.59,3.14,3.25,3.39,2.96,2.66,3.07,2.97,2.42,2.57,2.93,2.60,2.21,2.74,3.44,3.44,3.81,3.58,4.21,4.31,5.37,5.53,5.95,5.42,5.76,5.46,5.87,6.26,5.54,5.40,4.98,4.46,4.49,3.97,3.55,3.62,3.07,3.09,2.86,2.82,2.80,2.59,2.31,2.45,2.46,2.04,2.02,2.25,2.09,1.58,1.89,2.13,1.81,1.51,1.99,2.07,1.76,1.66,2.27,2.44,2.58,2.78,2.91,2.48,2.13,2.34,2.43,1.97,1.77,2.19,2.05,1.62,1.86,2.27,2.06,1.69,2.25,2.47,1.92,1.88,2.45,2.32,2.24,2.19,1.90,1.72,1.67,1.51,1.23,1.17,1.15,1.03,0.81,0.77,0.87,1.09,1.12,1.11,1.47,1.81,1.80,1.62,2.07,2.24,1.72,1.93,2.23,1.99,1.75,2.24,2.48,2.09,2.31,2.73,2.94,2.90,3.28,3.54,5.13,5.56,7.10,7.51,6.85,6.91,5.43,4.05,3.70,3.28,2.99,2.61,2.61,2.21,2.09,2.30,2.01,1.62,2.02,2.23,1.73,1.67,2.27,2.50,2.89,3.23,3.62,3.57,3.11,3.39,3.63,3.53,3.26,3.75,4.04,4.06,3.85,4.51,4.94,5.59,5.36,5.52,5.74,5.06,4.88,4.86,6.00,5.92,6.33,7.22,7.83,8.07,7.71,8.12,7.31,6.17,5.95,6.23,5.72,5.01,5.43,5.47,4.71,4.37,4.96,4.70,4.23,4.35,4.78,4.51,4.01,4.61,4.67,4.42,4.19,5.00,4.77,4.49,4.92,4.39,4.74,4.86,4.83,4.43,4.35,4.72,4.84,4.45,4.58,5.04,4.86,5.74,5.45,5.26,4.83,5.19,4.43,4.56,5.24,4.96,4.40,5.26,5.46,5.09,5.17,5.71,5.31,5.23,5.74,5.79,6.20,6.26,6.71,6.18,5.81,6.29,6.30,5.76,5.68,6.37,6.03,5.47,5.97,6.39,5.90,5.90,6.44,6.95,6.98,6.91,6.25,5.37,5.91,5.48,5.01,5.98,6.12,5.92,5.82,6.38,6.40,6.00,6.51,6.67,6.53,6.45,7.12,7.27,7.71,7.07,7.22,7.47,7.52,7.12,7.41,7.72,7.36,7.39,8.09,8.05,7.46,7.60,7.17,7.34,7.89,7.54,7.18,7.87,7.94,7.24,7.17,7.58,7.63,7.57,8.33,9.01,8.49,8.94,9.80,9.27,8.26,9.21,9.63,8.48,8.87,9.40,9.64,9.12,9.92,10.44,9.72,9.74,8.93,9.19,8.82,9.59,8.75,8.75,9.40,9.21,8.92,9.32,9.78,9.71,9.19,9.22,9.01,9.16,9.50,9.84,9.85,11.10,10.94,11.69,10.81,10.42,11.44,11.31,10.59,11.48,11.87,11.19,10.91,12.00,12.40,11.00,10.81,10.31,10.87,11.60,10.32,10.49,11.06,11.29,10.28,10.24,11.07,10.56,10.32,10.70,10.85,10.35,10.88,11.95,12.06,12.69,13.20,12.63,12.02,11.41,11.54,11.95,13.29,12.92,11.82,12.75,13.42,12.48,12.27,13.13,13.44,12.58,12.89,13.85,12.92,12.27,13.26,14.26,13.04,11.96,12.91,11.44,11.45,11.02,10.61,10.47,10.54,11.05,11.23,10.80,11.18,12.14,12.03,11.55,12.13,13.03,12.27,12.37,13.24,13.74,13.37,13.16,15.01,14.51,14.33,15.37,15.73,14.65,14.74,15.87,15.17,14.06,15.27,16.16,14.84,14.78,15.77,15.93,14.67,15.22,16.17,15.60,14.36,15.45,14.86,13.67,13.97,12.25,12.11,13.01,12.55,12.09,13.08,13.76,13.24,12.84,14.09,14.50,13.77,14.03,14.95,15.40,16.40,16.31,15.41,16.11,17.03,16.44,16.34,17.40,17.52,17.71,17.90,17.97,17.00,17.54,17.50,16.73,16.50,16.89,16.52,14.81,15.04,15.49,14.58,14.17,13.89,13.17,12.31,13.03,13.03,14.26,14.49,15.72,14.03,13.81,15.36,15.19,15.37,16.37,15.92,15.98,17.02,17.11,16.77,17.34,17.91,17.85,17.98,18.62,18.31,18.41,18.04,17.61,17.72,16.92,16.60,16.63,16.44,15.20,14.97,15.43,13.93,15.21,14.26,14.35,14.14,15.93,15.23,15.40,16.43,16.22,16.22,14.61,15.70,16.14,14.63,16.03,15.35,15.77,16.77,16.92,16.84,17.33,17.64,17.60,17.92,18.65,18.67,18.32,18.29,17.63,17.45,17.55,16.97,16.43,16.41,16.32,15.45,15.02,15.27,14.27,13.93,13.82,12.93,13.23,13.02,13.09,13.65,14.27,14.57,14.10,13.68,14.84,15.39,14.63,15.18,16.26,16.36,15.95,16.79,17.38,17.09,17.97,18.43,18.47,18.88,18.96,19.51,19.40,19.29,18.60,18.68,19.44,18.36,17.99,18.67,18.37,17.33,17.44,18.26,16.83,16.22,16.74,16.90,15.17,15.41,16.20,15.34,14.06,14.64,15.32,13.63,13.51,14.23,13.84,12.77,12.54,13.65,12.65,11.78,11.71,11.87,10.31,10.26,9.74,22.86,22.51,21.48,21.18,21.19,20.19,20.81,21.65,19.98,19.62,20.92,19.95,18.70,18.68,19.70,19.11,18.29,17.35,16.35,15.63,14.75,14.91,14.36,14.43,15.09,14.33,14.10,14.91,15.43,16.09,15.76,17.00,16.82,18.37,19.43,19.41,18.55,18.65,17.20,19.60,18.62,20.03,19.88,19.37,20.41,18.75,19.14,19.96,19.82,18.24,19.47,17.95,19.09,18.02,19.36,19.88,19.12,20.87,21.78,19.91,20.56,19.52,21.02,20.86,22.30,21.57,20.38,20.44,20.13,19.08,19.84,19.65,17.77,17.68,15.76,15.51,16.46,15.81,17.26,17.19,18.71,19.67,21.51,21.37,22.37,22.77,23.12,21.74,22.81,21.58,21.54,22.58,21.89,22.59,23.26,23.08,23.06,23.43,24.11,22.88,22.81,23.91,23.03,23.04,22.29,21.65,22.21,21.22,20.74,21.11,20.63,19.12,19.24,19.58,18.86,17.89,18.31,17.69,16.75,16.42,16.51,15.68,15.24,14.70,14.95,14.55,14.35,13.99,13.73,13.94,13.73,13.79,13.67,14.03,13.90,14.19,14.37,14.65,15.41,14.38,15.72,15.41,16.58,16.94,18.36,19.69,17.88,19.13,17.63,17.15,17.16,15.58,16.83,15.68,16.25,15.51,16.28,17.77,17.23,15.47,15.99,16.72,17.07,17.79,18.60,19.06,19.22,18.32,18.65,17.98,18.52,19.13,18.27,19.06,18.56,18.87,18.40,18.02,16.96,17.20,16.66,15.75,16.31,15.64,15.34,16.25,15.13,15.24,15.32,15.51,14.48,14.20,13.55,13.83,14.48,14.31,14.26,15.14,14.57,16.17,15.50,16.86,16.86,16.32,17.23,17.67,17.69,17.16,17.84,18.12,17.86,18.24,17.24,17.62,18.28,17.34,16.77,17.32,16.82,17.80,17.62,17.45,17.60,17.07,17.26,16.40,16.45,16.27,17.10,17.44,15.86,16.43,17.50,17.08,16.82,17.40,18.70,17.13,16.16,16.56,16.42,17.17,16.67,15.89,16.15,15.38,14.50,15.06,15.17,16.22,14.95,16.56,15.21,16.54,15.34,16.59,14.86,16.67,16.12,17.61,17.85,17.74,17.15,15.92,16.05,14.48,15.10,15.03,16.50,16.73,15.13,15.45,14.24,14.46,13.92,13.71,14.41,14.46,14.65,15.62,14.20,15.82,15.09,16.02,16.12,16.65,18.03,17.44,18.29,18.93,20.56,20.64,19.16,20.24,21.59,20.55,19.83,19.00,18.85,18.16,17.46,16.40,16.89,18.00,18.15,19.29,20.57,21.33,22.09,22.56,23.93,23.89,25.24,24.23,23.54,22.78,22.11,21.06,19.15,17.77,16.76,16.66,15.36,15.45,14.53,15.27,13.84,15.38,14.43,15.72,14.86,14.60,15.29,14.31,13.95,14.55,14.56,15.70,16.06,16.75,17.39],[27.09,26.90,25.95,25.36,26.47,26.48,27.45,27.67,28.21,27.62,27.43,28.48,28.23,27.64,28.34,28.46,28.18,27.61,27.82,27.69,27.02,26.99,26.89,26.54,25.49,26.14,25.88,25.00,24.79,25.50,25.20,23.67,23.83,25.34,24.35,25.07,24.66,24.21,25.11,25.73,25.68,26.95,26.29,27.69,27.15,27.77,27.37,28.09,28.75,28.52,28.76,28.84,28.76,28.26,27.82,26.42,26.92,26.10,26.69,26.23,26.96,26.57,28.03,27.68,26.99,27.02,27.37,26.63,26.03,26.20,27.23,27.33,26.89,27.23,26.80,27.53,26.60,28.15,27.73,28.65,28.49,29.07,29.00,28.51,29.12,29.04,29.30,29.16,28.90,29.08,29.19,28.91,29.02,29.11,29.04,29.06,28.96,29.10,29.27,29.04,28.99,28.47,28.81,28.86,28.43,27.95,28.44,28.72,28.23,28.18,27.60,27.45,27.98,27.20,28.24,27.59,28.29,27.97,28.50,28.60,28.36,28.57,28.96,28.66,29.09,28.73,28.50,28.84,29.09,28.74,28.55,29.08,29.13,28.55,28.60,29.15,29.13,28.95,29.06,29.10,28.94,29.09,28.84,28.84,28.85,28.37,28.58,27.88,28.36,27.83,28.10,27.16,28.10,27.91,27.97,27.52,27.38,27.16,27.07,26.35,26.27,26.03,25.25,24.58,23.98,23.53,25.19,25.62,24.70,25.51,26.49,26.12,25.94,27.25,27.33,27.16,26.61,25.61,25.35,24.86,23.47,24.12,23.06,23.62,21.83,22.71,22.60,21.16,20.56,22.51,22.45,23.66,25.83,24.82,23.27,23.54,22.28,21.82,19.30,20.13,19.36,19.27,19.59,18.28,17.31,17.43,18.03,18.48,19.21,19.53,20.84,20.84,21.77,20.11,20.81,18.76,19.40,19.91,18.46,20.78,20.78,19.06,19.77,20.96,20.09,19.47,20.72,21.06,20.37,20.08,21.08,21.29,20.83,22.20,21.18,20.55,19.39,19.36,18.04,17.95,17.01,16.77,17.70,17.62,15.90,17.36,17.59,18.56,18.66,18.06,18.95,20.04,19.32,19.65,20.58,21.30,22.68,23.31,21.52,21.73,23.16,22.16,21.18,20.54,21.64,22.30,23.35,21.77,21.04,22.17,21.51,22.32,21.50,21.49,21.39,22.43,23.42,23.39,24.93,24.32,23.62,22.64,23.34,24.15,23.29,22.69,24.13,24.43,22.89,23.09,24.17,24.11,23.21,23.54,22.08,21.86,20.56,21.26,20.42,20.77,19.90,20.28,19.98,20.98,20.69,22.71,22.06,20.41,22.33,22.70,22.05,21.39,23.09,22.66,21.66,22.24,23.59,23.07,23.21,22.67,22.60,21.53,20.43,20.89,19.63,19.65,18.48,19.26,18.63,19.07,19.58,20.02,21.86,21.08,21.81,21.57,23.13,22.22,20.44,19.84,19.05,18.25,17.77,16.37,16.69,15.59,16.10,15.70,16.16,17.15,15.60,14.62,18.23,17.77,16.20,17.13,19.41,18.63,18.04,18.83,20.53,20.97,18.46,20.13,20.02,19.93,17.80,18.30,17.69,16.12,14.87,13.82,13.98,12.02,10.91,11.11,11.28,10.52,12.21,11.45,10.50,12.35,13.49,11.99,13.05,14.33,15.09,14.97,15.78,18.55,19.73,20.04,17.86,18.25,15.08,16.54,16.52,13.50,11.27,10.67,10.60,11.11,11.09,9.99,10.44,11.38,10.06,10.51,11.61,12.74,13.86,14.32,13.20,11.60,11.86,11.03,10.41,9.97,9.21,9.25,9.45,9.03,8.62,8.62,8.47,8.43,7.85,7.73,7.56,8.10,8.45,9.01,9.77,10.12,10.50,11.23,11.01,11.00,10.28,9.88,9.21,8.81,9.39,9.39,8.55,8.59,9.01,9.28,8.92,9.55,9.56,9.94,10.67,10.21,10.96,10.64,9.75,10.37,11.06,10.02,9.93,10.72,10.86,10.05,10.41,11.00,10.52,10.11,9.39,9.60,9.15,10.09,9.30,9.80,9.71,9.17,9.35,8.68,8.73,8.63,8.33,7.61,7.74,8.33,8.17,7.62,7.95,8.32,8.04,7.69,8.04,8.16,7.71,7.80,8.21,7.90,8.16,7.73,8.05,8.40,7.63,7.53,8.22,8.00,7.51,7.61,8.22,8.56,8.50,8.03,7.86,7.90,7.91,7.36,7.39,7.63,7.31,6.87,6.93,7.14,6.64,6.51,6.67,6.68,6.10,6.32,6.72,6.93,7.05,6.61,6.56,6.91,6.92,6.34,6.43,6.87,6.38,6.13,6.60,6.53,7.17,6.78,6.89,6.59,6.41,6.54,6.05,6.16,6.60,6.60,7.04,6.99,7.21,6.74,6.40,6.67,6.48,6.01,5.92,6.15,6.01,5.69,5.70,5.83,5.71,5.23,5.16,5.64,5.31,5.01,5.32,5.50,5.09,5.05,5.45,5.50,5.03,5.05,5.76,5.68,5.53,5.34,5.95,6.03,5.56,5.94,6.46,6.83,7.00,6.10,6.25,5.89,5.36,5.41,5.49,5.01,4.73,4.95,4.85,4.43,4.37,4.64,4.58,4.04,4.28,4.30,3.90,4.30,4.38,3.89,3.90,4.29,4.19,3.79,3.95,4.38,4.01,3.70,4.20,4.34,3.97,4.05,4.58,4.56,4.88,4.76,5.20,5.13,5.37,5.58,5.19,4.37,4.22,3.79,3.96,4.05,3.53,3.38,3.66,3.51,2.97,3.33,2.96,3.43,3.98,3.48,3.90,3.75,3.80,3.55,3.32,2.84,3.06,3.37,2.94,2.59,3.06,3.16,2.70,2.62,3.12,2.98,2.53,2.80,3.16,3.46,3.50,3.29,3.45,3.26,2.87,3.01,3.18,2.74,2.43,2.91,2.84,2.24,2.57,2.89,2.52,2.19,2.79,3.45,3.48,3.90,3.54,4.19,4.17,5.19,5.27,5.71,5.11,5.51,5.29,5.70,6.15,5.44,5.30,4.85,4.41,4.42,3.89,3.51,3.66,3.01,3.11,2.91,2.81,2.80,2.66,2.39,2.42,2.42,2.09,1.97,2.16,2.02,1.59,1.76,1.96,1.67,1.37,1.76,1.86,1.52,1.49,1.98,2.09,2.34,2.53,2.67,2.16,1.85,2.10,2.15,1.81,1.65,2.03,1.95,1.65,1.86,2.29,2.08,1.83,2.48,2.62,2.00,2.05,2.67,2.46,2.41,2.28,1.97,1.77,1.77,1.52,1.42,1.30,1.17,1.07,1.00,0.82,0.76,0.85,1.07,1.09,1.26,1.68,1.77,1.58,2.05,2.26,1.78,2.00,2.32,2.06,1.91,2.42,2.69,2.25,2.48,3.03,3.16,3.11,3.40,3.66,5.39,5.80,7.25,7.56,6.93,6.96,5.60,4.17,3.77,3.31,3.17,2.68,2.70,2.30,2.22,2.34,2.12,1.82,2.11,2.23,1.91,1.85,2.37,2.64,3.04,3.30,3.63,3.61,3.17,3.52,3.68,3.51,3.40,3.78,4.11,4.11,3.93,4.58,4.98,5.62,5.54,5.72,5.85,5.24,5.00,4.92,6.07,5.92,6.27,7.24,8.04,8.12,7.91,8.31,7.49,6.33,6.16,6.57,5.98,5.21,5.66,5.86,4.83,4.54,5.19,4.93,4.25,4.61,5.04,4.45,4.17,4.71,4.84,4.36,4.39,5.00,4.86,4.50,4.91,4.44,4.72,4.89,4.75,4.36,4.43,4.71,4.78,4.51,4.68,5.01,4.83,5.69,5.44,5.28,4.86,5.25,4.53,4.64,5.37,5.10,4.59,5.33,5.52,5.29,5.32,5.85,5.50,5.31,5.77,5.80,6.39,6.41,6.93,6.23,5.73,6.28,6.36,5.71,5.76,6.36,5.98,5.37,5.93,6.27,5.66,5.66,6.14,6.61,6.71,6.61,6.07,5.33,5.83,5.56,5.28,5.99,6.21,5.97,5.99,6.48,6.50,6.15,6.58,6.89,6.68,6.63,7.34,7.51,8.03,7.21,7.33,7.78,7.73,7.18,7.58,7.93,7.43,7.44,8.15,8.20,7.41,7.42,7.02,7.34,7.86,7.47,7.13,7.95,8.01,7.28,7.27,7.65,7.63,7.67,8.38,9.05,8.62,9.05,9.99,9.48,8.45,9.36,9.76,8.57,8.92,9.69,9.78,9.14,9.98,10.63,9.68,9.57,8.86,9.13,8.84,9.65,8.72,8.75,9.52,9.32,8.95,9.38,9.92,9.81,9.24,9.28,9.05,9.18,9.62,9.98,9.94,11.29,11.08,12.00,10.91,10.46,11.60,11.49,10.65,11.54,11.78,11.28,11.01,11.97,12.49,11.00,10.82,10.43,11.02,11.53,10.44,10.54,11.04,11.10,10.33,10.33,11.01,10.62,10.49,10.72,10.83,10.41,10.85,11.87,11.96,12.64,13.31,12.79,12.18,11.47,11.62,12.07,13.25,13.10,11.80,12.57,13.52,12.52,12.46,13.17,13.44,12.76,13.05,13.62,12.67,12.29,13.28,14.04,13.08,12.09,12.88,11.51,11.53,11.14,10.64,10.61,10.56,11.17,11.19,10.81,11.27,12.16,11.95,11.56,12.15,13.00,12.20,12.38,13.22,13.72,13.35,13.17,15.08,14.70,14.26,15.35,15.73,14.53,14.58,15.63,14.87,14.01,15.05,15.83,14.89,14.93,15.65,15.71,14.76,15.25,15.99,15.39,14.40,15.52,14.89,13.64,14.00,12.30,12.24,13.10,12.49,12.06,13.22,13.68,13.30,12.79,13.97,14.51,13.69,13.97,14.90,15.32,16.26,16.02,15.17,16.01,16.78,16.21,16.12,17.17,17.35,17.69,17.71,17.77,16.90,17.15,17.14,16.47,16.26,16.72,16.21,14.81,15.06,15.27,14.42,14.00,13.70,12.95,12.26,12.95,12.84,14.13,14.57,15.53,13.97,13.74,15.16,14.94,15.30,16.27,15.83,15.97,16.81,16.97,16.53,17.22,17.67,17.67,17.73,18.57,18.20,17.98,17.73,17.36,17.24,16.58,16.47,16.39,16.30,15.01,14.98,15.32,13.85,15.03,14.08,14.16,14.00,15.82,15.20,15.39,16.33,16.06,15.92,14.39,15.51,15.93,14.49,15.60,15.17,15.75,16.64,16.73,16.64,17.04,17.39,17.33,17.53,18.40,18.24,18.04,17.84,17.29,17.11,17.02,16.38,16.16,16.08,16.03,15.20,14.86,14.98,14.09,13.82,13.70,12.82,13.13,12.80,12.88,13.50,14.10,14.34,13.96,13.59,14.66,15.19,14.49,15.00,15.90,16.06,15.78,16.47,17.16,16.96,17.72,18.16,18.37,18.60,18.75,19.07,19.17,18.90,18.21,18.33,19.11,17.89,17.72,18.30,17.96,16.98,17.12,17.87,16.55,15.97,16.39,16.43,14.90,15.18,15.81,14.95,13.90,14.43,14.90,13.59,13.40,13.96,13.51,12.62,12.44,13.31,12.40,11.65,11.52,11.64,10.16,9.98,9.58,22.74,22.28,21.48,21.07,21.20,20.08,20.74,21.54,19.96,19.38,20.55,19.76,18.39,18.50,19.45,18.92,18.18,17.16,16.31,15.56,14.83,14.97,14.43,14.48,14.91,14.34,14.09,15.04,15.28,15.93,15.65,16.85,16.61,18.26,19.14,19.21,18.40,18.53,17.17,19.58,18.63,19.96,19.70,19.36,20.36,18.79,19.09,19.78,19.92,18.31,19.39,17.93,19.08,17.88,19.10,19.66,18.93,20.62,21.53,19.74,20.53,19.48,20.85,20.79,22.16,21.33,20.04,20.12,20.04,19.04,19.81,19.62,17.62,17.50,15.72,15.35,16.37,15.74,17.12,17.08,18.63,19.49,21.17,21.14,21.96,22.47,22.86,21.45,22.53,21.52,21.34,22.38,21.80,22.47,23.00,22.92,22.82,23.05,23.87,22.64,22.64,23.56,22.80,22.80,21.95,21.50,22.01,20.89,20.56,20.95,20.43,19.04,19.02,19.52,18.58,17.69,18.10,17.51,16.53,16.00,16.37,15.58,15.15,14.62,14.79,14.48,14.32,14.10,13.68,13.99,13.75,13.88,13.63,14.15,13.93,14.21,14.44,14.68,15.34,14.40,15.68,15.36,16.33,16.53,18.02,19.23,17.58,18.76,17.42,17.06,17.15,15.70,16.96,15.76,16.36,15.68,16.50,17.86,17.35,15.53,16.18,16.68,17.22,17.83,18.74,19.10,19.29,18.36,18.72,18.00,18.65,19.19,18.36,19.09,18.57,18.91,18.37,18.02,17.03,17.13,16.63,15.64,16.10,15.55,15.66,15.95,15.06,15.34,15.39,15.67,14.76,14.40,13.90,14.13,14.62,14.28,14.32,15.11,14.68,16.29,15.69,16.93,16.76,16.30,17.28,17.85,17.76,17.20,17.96,18.38,17.80,18.24,17.19,17.39,18.34,17.33,16.87,17.24,16.68,17.79,17.57,17.44,17.48,17.10,17.09,16.34,16.48,16.13,17.04,17.39,15.81,16.41,17.48,17.03,16.78,17.40,18.68,17.04,16.13,16.56,16.33,17.22,16.65,15.88,16.18,15.29,14.52,15.12,15.18,16.23,15.03,16.50,15.31,16.61,15.47,16.55,14.76,16.51,15.89,17.25,17.44,17.48,17.03,15.75,16.02,14.54,15.16,14.98,16.56,16.82,15.34,15.55,14.38,14.57,14.08,13.80,14.42,14.53,14.70,15.62,14.24,15.77,15.07,15.99,16.04,16.61,17.88,17.37,18.07,18.64,20.18,20.36,19.05,19.99,21.39,20.31,19.40,18.73,18.59,17.98,17.21,16.37,16.73,17.67,18.14,19.25,20.45,21.13,22.06,22.31,23.67,23.34,24.70,23.87,23.26,22.45,21.80,20.87,19.05,17.71,16.59,16.58,15.32,15.35,14.60,15.26,13.98,15.45,14.48,15.90,15.11,14.89,15.25,14.50,14.19,14.66,14.83,15.71,16.24,16.85,17.43],[27.12,26.98,25.85,25.46,26.64,26.66,27.72,27.72,28.43,27.67,27.43,28.51,28.26,27.48,28.33,28.47,28.25,27.43,27.69,27.60,26.80,26.81,26.94,26.48,25.30,26.09,25.89,25.05,24.80,25.64,25.36,23.81,23.93,25.36,24.50,25.22,24.77,24.30,25.17,25.83,25.73,27.05,26.25,27.70,27.18,27.90,27.43,28.17,28.81,28.59,28.87,28.94,28.80,28.20,27.85,26.59,27.06,26.21,26.89,26.37,27.10,26.59,28.13,27.77,27.07,27.12,27.54,26.79,26.12,26.30,27.31,27.47,27.08,27.46,26.90,27.61,26.68,28.24,27.67,28.59,28.41,29.07,29.09,28.54,29.13,29.09,29.41,29.06,28.93,29.13,29.27,28.92,29.00,29.11,29.10,29.19,29.07,29.21,29.24,29.04,29.06,28.51,28.80,28.94,28.59,28.16,28.60,28.85,28.36,28.37,27.71,27.62,28.11,27.31,28.27,27.57,28.25,27.88,28.41,28.61,28.35,28.58,29.01,28.74,29.14,28.76,28.54,28.87,29.11,28.75,28.62,29.09,29.05,28.60,28.72,29.18,29.08,28.97,29.13,29.18,29.07,29.28,29.01,28.99,29.00,28.55,28.66,28.03,28.42,27.94,28.17,27.16,28.10,27.90,27.94,27.53,27.35,27.08,27.14,26.31,26.17,26.17,25.38,24.66,23.96,23.54,25.13,25.57,24.66,25.42,26.25,26.00,25.78,27.11,27.46,27.18,26.76,25.49,25.28,24.90,23.43,23.92,22.97,23.56,21.88,22.74,22.54,21.04,20.61,22.49,22.46,23.59,25.73,24.86,23.36,23.66,22.39,21.80,19.35,20.38,19.40,19.32,19.53,18.35,17.43,17.57,18.02,18.53,19.21,19.52,20.96,21.04,21.94,20.27,20.97,18.93,19.47,20.07,18.44,20.76,20.89,19.10,19.79,21.03,20.14,19.47,20.74,21.10,20.36,20.04,21.06,21.35,20.77,22.21,21.09,20.41,19.33,19.21,17.98,17.95,17.14,16.92,17.80,17.90,16.27,17.63,17.57,18.45,18.61,18.14,18.91,20.03,19.39,19.61,20.49,21.47,22.78,23.45,21.56,21.88,23.27,22.40,21.29,20.60,21.75,22.40,23.34,21.78,21.01,22.02,21.37,22.17,21.35,21.43,21.35,22.45,23.43,23.29,24.87,24.22,23.70,22.51,23.28,24.14,23.19,22.54,24.04,24.36,22.82,23.05,24.25,24.15,23.38,23.71,22.12,21.90,20.56,21.08,20.27,20.60,19.84,20.21,19.87,20.88,20.57,22.64,21.97,20.31,22.15,22.63,21.86,21.27,23.02,22.61,21.54,22.16,23.53,23.02,23.29,22.72,22.71,21.53,20.37,20.68,19.58,19.47,18.35,19.23,18.64,19.16,19.54,20.03,21.75,21.05,21.69,21.40,23.02,22.05,20.38,19.81,18.90,18.07,17.75,16.32,16.83,15.79,16.47,15.95,16.23,17.48,15.84,14.96,18.31,18.04,16.26,17.30,19.53,18.65,18.17,19.06,20.63,21.07,18.72,20.42,20.21,19.96,18.28,18.23,17.88,16.39,15.23,13.94,14.16,12.50,11.52,11.63,11.82,11.07,12.76,12.03,11.09,12.63,13.68,12.62,13.40,14.87,15.40,15.26,16.34,18.80,20.02,20.37,18.32,18.55,15.58,16.73,16.75,14.01,11.71,11.25,11.22,11.61,11.61,10.63,10.98,11.88,10.77,11.04,12.09,13.33,14.27,14.88,13.64,12.50,12.54,11.73,11.13,10.61,9.72,9.74,10.05,9.61,9.11,9.21,9.08,8.96,8.31,8.29,8.07,8.65,9.12,9.57,10.49,10.84,11.33,11.80,11.52,11.71,10.96,10.59,10.08,9.39,10.22,10.24,9.26,9.22,9.77,9.97,9.52,10.19,10.22,10.70,11.33,10.96,11.61,11.16,10.49,11.06,11.49,10.68,10.67,11.29,11.28,10.74,11.05,11.66,11.12,10.70,10.00,10.31,9.63,10.71,9.86,10.40,10.31,9.69,9.97,9.21,9.34,9.20,8.87,8.18,8.43,8.87,8.67,8.05,8.59,8.80,8.48,8.15,8.59,8.72,8.11,8.41,8.81,8.40,8.81,8.20,8.61,8.95,8.11,8.01,8.84,8.57,8.01,8.10,8.84,9.19,9.23,8.76,8.44,8.49,8.57,7.94,7.88,8.10,7.81,7.32,7.48,7.67,7.04,6.94,7.19,7.13,6.58,6.93,7.18,7.46,7.47,6.97,6.92,7.46,7.34,6.68,6.88,7.32,6.76,6.43,7.14,7.21,7.82,7.28,7.39,6.99,6.84,7.13,6.50,6.79,7.31,7.03,7.65,7.46,7.69,7.28,6.84,7.15,6.94,6.46,6.39,6.60,6.35,6.00,6.02,6.16,6.06,5.48,5.56,6.00,5.63,5.25,5.78,5.79,5.39,5.30,5.89,5.85,5.40,5.51,6.31,6.30,6.07,5.80,6.61,6.72,6.01,6.58,7.04,7.32,7.60,6.71,6.86,6.50,5.75,5.92,6.00,5.39,5.00,5.40,5.20,4.69,4.64,5.00,4.79,4.22,4.51,4.56,4.07,4.64,4.58,3.91,4.11,4.55,4.41,3.79,4.17,4.56,4.16,3.82,4.44,4.61,4.12,4.36,4.98,4.87,5.20,4.98,5.44,5.45,5.60,6.01,5.61,4.65,4.51,3.91,4.04,4.30,3.64,3.48,3.78,3.55,3.06,3.34,3.10,3.57,4.25,3.61,4.16,3.85,3.95,3.62,3.41,2.89,3.17,3.44,2.96,2.71,3.14,3.23,2.81,2.76,3.25,3.10,2.75,2.99,3.38,3.69,3.76,3.49,3.69,3.44,2.96,3.03,3.20,2.84,2.49,2.94,2.87,2.31,2.47,2.87,2.64,2.22,2.86,3.50,3.73,4.02,3.71,4.36,4.49,5.71,5.79,6.36,5.42,6.09,5.75,6.14,6.62,5.82,5.84,5.29,4.83,4.81,4.18,3.72,3.93,3.23,3.29,3.12,3.06,3.00,2.78,2.57,2.60,2.56,2.18,2.12,2.28,2.03,1.65,1.86,1.96,1.69,1.39,1.87,1.87,1.46,1.54,2.05,2.16,2.35,2.52,2.71,2.21,1.87,2.01,2.09,1.74,1.48,1.99,1.90,1.60,1.80,2.12,2.06,1.89,2.42,2.62,2.07,2.13,2.74,2.58,2.61,2.46,2.09,1.92,1.94,1.67,1.51,1.50,1.34,1.06,1.08,1.07,0.83,0.77,0.87,1.13,1.28,1.46,1.51,1.45,1.79,2.05,1.70,1.91,2.17,2.03,1.92,2.33,2.56,2.28,2.55,3.05,3.19,3.25,3.55,3.85,5.64,6.05,7.71,8.03,7.39,7.45,6.04,4.47,3.97,3.53,3.43,2.86,2.76,2.39,2.32,2.47,2.19,1.84,2.12,2.24,1.92,1.79,2.22,2.40,2.80,3.22,3.62,3.53,3.02,3.45,3.63,3.61,3.21,3.82,4.10,4.09,3.87,4.52,4.90,5.70,5.42,5.84,5.89,5.13,5.01,5.01,6.29,6.12,6.36,7.58,8.26,8.33,8.24,8.66,7.74,6.56,6.20,6.53,6.05,5.23,5.57,5.82,4.85,4.72,5.11,4.93,4.41,4.67,4.99,4.63,4.27,4.86,4.93,4.49,4.51,5.15,5.02,4.66,5.19,4.68,4.90,5.06,4.90,4.44,4.63,4.91,4.94,4.44,4.83,5.20,5.04,5.84,5.47,5.36,4.96,5.35,4.72,4.91,5.44,5.15,4.62,5.44,5.56,5.23,5.23,5.86,5.51,5.37,5.93,6.05,6.58,6.49,7.05,6.44,5.72,6.37,6.54,5.94,5.78,6.55,6.23,5.60,6.11,6.51,5.87,5.97,6.32,6.72,7.03,6.77,6.47,5.66,6.09,5.54,5.37,6.15,6.30,6.09,5.99,6.51,6.59,6.17,6.53,6.94,6.89,6.65,7.46,7.74,8.15,7.30,7.41,7.75,7.85,7.21,7.64,8.04,7.61,7.55,8.33,8.52,7.56,7.84,7.33,7.58,8.05,7.79,7.41,7.97,8.03,7.49,7.39,7.69,7.81,7.84,8.75,9.05,8.66,9.16,9.84,9.53,8.65,9.42,9.84,8.64,9.02,9.62,9.83,9.26,9.93,10.63,9.79,9.80,9.14,9.31,9.02,9.73,8.94,9.07,9.52,9.44,8.98,9.42,9.98,9.67,9.41,9.38,9.07,9.22,9.79,10.10,10.04,11.08,10.97,11.60,10.82,10.47,11.46,11.25,10.48,11.61,11.63,11.02,10.79,11.92,12.51,10.99,11.05,10.64,11.28,11.65,10.38,10.45,11.28,11.20,10.19,10.40,11.16,10.53,10.41,10.51,10.82,10.33,10.84,11.84,11.95,12.57,12.73,12.33,11.82,11.37,11.61,11.95,12.76,12.63,11.91,12.41,13.20,12.42,12.69,13.15,13.11,12.76,13.14,13.58,12.59,12.37,13.43,14.02,12.90,12.31,13.08,11.60,11.84,11.28,10.76,10.78,10.87,11.03,11.29,10.84,11.23,12.29,11.77,11.23,12.17,12.99,12.02,12.24,13.08,13.45,13.00,12.90,14.52,14.19,13.90,14.78,15.03,14.26,14.22,15.31,14.45,13.83,14.85,15.55,14.65,14.70,15.37,15.37,14.60,15.11,15.81,15.03,14.32,15.25,14.92,13.59,14.07,12.45,12.54,13.14,12.47,12.05,13.24,13.58,13.24,12.67,13.85,14.17,13.52,13.64,14.64,14.91,15.66,15.57,14.94,15.65,16.33,15.87,15.85,16.75,17.06,17.42,17.31,17.42,16.69,16.80,16.78,16.29,16.00,16.33,15.96,14.69,15.03,15.15,14.36,14.08,13.79,13.09,12.50,13.23,13.05,14.13,14.40,15.33,13.90,13.63,14.90,14.65,14.98,15.66,15.35,15.48,16.18,16.40,16.01,16.61,17.05,17.02,17.22,18.24,17.87,17.79,17.55,16.87,16.73,16.28,16.14,16.10,15.89,14.94,14.91,15.12,13.90,14.78,14.01,14.08,14.14,15.74,15.24,15.39,16.43,16.12,16.00,14.28,15.28,15.55,14.36,15.30,14.96,15.26,16.08,16.13,16.20,16.44,16.94,16.68,17.23,17.93,17.98,17.45,17.43,16.83,16.69,16.68,16.22,15.91,15.77,15.64,15.06,14.84,14.84,14.06,13.94,13.88,13.03,13.20,12.95,13.04,13.62,14.12,14.43,14.07,13.75,14.59,15.18,14.47,14.97,15.66,15.82,15.43,16.17,16.76,16.51,17.23,17.76,18.12,18.09,18.62,18.66,18.83,18.47,17.74,17.90,18.57,17.40,17.26,17.89,17.50,16.63,16.79,17.51,16.11,15.75,16.25,16.13,14.74,15.15,15.80,14.87,14.03,14.53,15.00,13.66,13.61,14.17,13.67,12.98,12.86,13.57,12.75,12.11,11.99,12.07,10.69,10.61,10.19,22.45,22.18,21.47,20.97,21.13,20.09,20.83,21.58,19.91,19.32,20.47,19.61,18.38,18.39,19.55,18.94,18.08,17.06,16.03,15.17,14.35,14.55,13.71,13.88,14.63,13.89,13.55,14.32,15.23,15.82,15.22,16.64,16.34,18.11,19.08,19.09,18.30,18.27,16.77,19.40,18.26,19.80,19.74,19.10,20.37,19.00,18.88,19.94,19.95,18.10,19.16,17.45,18.89,17.52,18.71,19.47,18.66,20.49,21.37,19.43,20.27,19.05,20.65,20.58,22.01,21.35,19.79,19.95,19.90,18.80,19.52,19.26,17.28,17.19,15.50,15.15,16.09,15.45,16.97,16.81,18.46,19.27,20.93,20.91,21.71,22.26,22.59,21.36,22.37,21.33,21.06,22.14,21.56,22.08,22.69,22.71,22.70,23.01,23.73,22.59,22.42,23.35,22.70,22.53,21.78,21.44,21.72,20.69,20.51,20.62,20.14,18.92,18.77,19.24,18.27,17.36,17.61,17.23,16.16,15.37,15.88,15.05,14.44,13.87,14.24,13.76,13.60,13.47,12.98,13.31,13.12,13.19,13.02,13.45,13.48,13.79,13.96,14.15,14.89,13.70,15.32,14.87,16.09,16.53,17.96,19.28,17.47,18.65,17.25,16.55,16.80,15.09,16.38,15.14,15.84,15.07,16.02,17.64,17.09,15.08,15.78,16.52,17.00,17.63,18.49,18.77,18.88,18.18,18.45,17.71,18.28,18.87,18.13,18.67,18.39,18.55,18.12,17.82,16.80,17.18,16.55,15.49,16.26,15.50,15.43,15.90,14.98,14.98,15.26,15.40,14.36,14.54,14.45,14.16,14.51,14.36,14.14,14.90,14.28,15.96,15.24,16.56,16.72,16.12,16.84,17.44,17.41,16.77,17.75,17.78,17.71,18.18,16.86,17.36,18.12,17.07,16.58,16.96,16.45,17.55,17.47,17.25,17.45,16.78,17.01,16.15,16.42,16.09,16.78,17.24,15.68,16.18,17.42,16.93,16.64,17.28,18.48,16.90,15.86,16.29,16.17,16.93,16.36,15.80,15.81,14.91,14.39,15.04,15.08,15.89,14.65,16.23,14.75,16.06,14.96,16.12,14.31,16.15,15.72,17.06,17.34,17.50,16.80,15.68,15.62,13.92,14.65,14.60,16.31,16.42,15.00,15.25,13.74,14.18,13.58,14.07,14.52,14.61,14.47,15.54,13.64,15.29,14.40,15.44,15.56,16.30,17.64,17.19,17.98,18.72,20.33,20.39,19.06,20.02,21.41,20.35,19.48,18.85,18.54,17.86,17.02,16.28,16.55,17.61,17.99,19.15,20.35,21.11,22.05,22.31,23.66,23.43,24.51,23.70,23.08,22.33,21.36,20.84,19.00,17.59,16.36,16.30,15.05,14.99,14.15,14.73,13.46,14.78,13.88,15.48,14.80,14.20,14.99,14.38,13.59,14.20,14.27,15.49,16.06,16.65,17.20],[27.31,27.24,26.28,25.91,26.87,27.06,27.93,28.03,28.62,28.01,27.80,28.72,28.55,27.88,28.62,28.71,28.50,27.80,28.01,27.97,27.31,27.28,27.36,26.99,25.83,26.63,26.42,25.56,25.21,26.10,25.81,24.33,24.50,25.73,24.88,25.63,25.23,24.93,25.70,26.37,26.29,27.40,26.76,27.95,27.56,28.21,27.80,28.45,29.06,28.86,29.10,29.09,29.00,28.52,28.10,27.06,27.37,26.75,27.19,26.85,27.36,26.97,28.35,27.99,27.56,27.29,27.73,27.22,26.60,26.79,27.64,27.80,27.43,27.77,27.41,27.91,27.11,28.41,28.08,28.81,28.70,29.25,29.28,28.84,29.35,29.29,29.58,29.34,29.15,29.31,29.42,29.12,29.24,29.28,29.22,29.27,29.21,29.39,29.46,29.25,29.29,28.77,29.07,29.17,28.77,28.41,28.82,29.05,28.60,28.52,28.12,28.00,28.40,27.65,28.55,27.94,28.56,28.20,28.72,28.84,28.65,28.84,29.28,28.99,29.35,29.01,28.81,29.06,29.35,29.04,28.85,29.27,29.33,28.90,28.95,29.36,29.33,29.18,29.30,29.38,29.28,29.49,29.14,29.13,29.16,28.72,28.87,28.27,28.65,28.22,28.47,27.55,28.38,28.21,28.23,27.85,27.75,27.49,27.45,26.79,26.59,26.55,25.82,25.06,24.48,24.17,25.63,26.05,25.22,25.89,26.76,26.56,26.35,27.55,27.80,27.49,27.03,25.97,25.75,25.26,23.96,24.43,23.58,24.08,22.36,23.25,23.09,21.67,21.21,22.94,23.06,24.04,26.06,25.32,23.89,24.10,22.90,22.38,19.87,20.86,19.86,19.90,19.98,18.84,17.91,18.06,18.32,18.92,19.60,20.04,21.24,21.19,21.93,20.33,21.15,19.33,19.73,20.43,18.94,21.20,21.21,19.49,20.26,21.42,20.50,19.96,21.24,21.48,20.86,20.51,21.55,21.73,21.31,22.65,21.50,20.81,19.80,19.74,18.48,18.53,17.79,17.44,18.42,18.46,16.76,18.18,18.11,19.14,19.30,18.59,19.40,20.60,19.94,20.08,21.04,22.15,23.32,24.00,22.17,22.38,23.68,22.67,21.87,21.09,22.26,22.83,23.87,22.39,21.53,22.53,21.96,22.70,21.91,21.88,21.71,22.80,23.77,23.81,25.23,24.72,24.08,22.94,23.69,24.49,23.73,22.97,24.39,24.83,23.32,23.57,24.60,24.57,23.75,24.15,22.60,22.39,21.09,21.57,20.71,21.08,20.28,20.68,20.31,21.36,21.17,23.06,22.40,20.78,22.63,23.02,22.27,21.58,23.40,23.01,21.98,22.63,23.80,23.52,23.60,23.04,23.07,22.02,20.90,21.18,19.99,19.96,18.83,19.69,19.17,19.67,20.04,20.48,22.16,21.53,22.00,21.81,23.12,22.43,20.72,20.24,19.37,18.53,18.30,16.79,17.44,16.45,16.93,16.69,17.04,18.03,16.43,15.80,19.20,18.71,17.14,18.24,20.38,19.52,19.22,20.09,21.30,21.76,19.89,21.17,20.91,20.83,19.45,19.35,18.61,17.37,16.10,14.67,14.76,12.98,12.00,11.99,12.32,11.60,13.18,12.61,11.48,13.26,14.41,13.25,14.26,15.74,16.36,16.35,17.53,19.83,21.02,21.26,19.38,19.66,16.60,17.78,17.81,14.78,12.35,11.91,11.99,12.36,12.23,11.21,11.64,12.59,11.19,11.55,12.86,14.10,15.14,16.07,14.41,13.57,13.36,12.33,11.72,11.29,10.52,10.57,10.88,10.25,9.77,9.81,9.61,9.47,8.90,8.76,8.39,9.04,9.61,10.03,11.00,11.22,11.69,12.32,11.78,11.92,11.32,10.98,10.59,10.03,10.81,10.98,9.98,9.88,10.46,10.86,10.31,10.90,10.88,11.50,12.10,11.82,12.33,11.97,11.20,11.80,12.32,11.51,11.36,11.91,11.85,11.39,11.46,12.12,11.63,11.02,10.30,10.73,9.99,11.05,9.98,10.57,10.64,10.13,10.55,9.56,9.82,9.47,9.22,8.51,8.70,9.31,9.17,8.46,9.15,9.39,9.05,8.77,9.16,9.35,8.69,9.08,9.35,9.22,9.49,8.96,9.24,9.87,8.84,8.70,9.65,9.29,8.62,8.82,9.57,9.68,9.52,9.38,8.89,8.92,9.14,8.55,8.36,8.62,8.44,7.83,7.91,8.23,7.59,7.36,7.54,7.56,6.98,7.26,7.68,8.02,8.18,7.49,7.52,8.06,7.99,7.15,7.42,8.05,7.36,7.01,7.74,7.68,8.38,7.93,7.98,7.49,7.39,7.66,7.05,7.21,7.64,7.52,8.08,7.86,8.27,7.84,7.23,7.61,7.47,6.96,6.76,7.04,6.84,6.51,6.46,6.60,6.45,5.94,6.00,6.45,5.95,5.79,6.18,6.29,5.84,5.86,6.27,6.27,5.80,5.95,6.70,6.56,6.42,6.14,6.73,6.83,6.24,6.70,7.18,7.44,7.66,6.88,7.11,6.69,6.01,6.12,6.31,5.72,5.45,5.69,5.55,5.04,4.97,5.33,5.16,4.55,4.77,4.90,4.47,4.97,4.90,4.33,4.45,4.90,4.65,4.19,4.54,4.93,4.53,4.19,4.83,4.93,4.52,4.63,5.25,5.15,5.42,5.16,5.60,5.66,5.79,6.14,5.75,4.91,4.83,4.25,4.43,4.59,3.90,3.76,4.14,3.84,3.32,3.71,3.39,3.88,4.50,3.95,4.46,4.17,4.25,3.90,3.60,3.12,3.49,3.67,3.26,2.92,3.44,3.49,2.96,2.99,3.49,3.32,2.83,3.24,3.62,3.93,3.96,3.65,3.86,3.67,3.13,3.21,3.48,3.00,2.60,3.20,3.09,2.42,2.74,3.18,2.84,2.46,3.02,3.74,3.89,4.31,4.05,4.64,4.77,5.85,6.01,6.52,5.77,6.29,6.10,6.42,6.84,6.17,6.07,5.58,5.08,5.02,4.47,3.99,4.18,3.49,3.54,3.32,3.29,3.22,2.96,2.74,2.85,2.74,2.38,2.28,2.51,2.23,1.79,2.05,2.16,1.79,1.51,2.00,1.97,1.57,1.60,2.16,2.32,2.56,2.75,2.84,2.38,1.94,2.14,2.25,1.85,1.62,2.04,2.02,1.69,1.83,2.35,2.24,1.95,2.57,2.84,2.23,2.25,2.94,2.79,2.79,2.68,2.25,2.02,2.11,1.82,1.68,1.60,1.59,1.30,1.15,1.14,1.10,0.82,0.76,0.90,1.12,1.41,1.39,1.37,1.79,2.04,1.68,1.95,2.19,2.00,1.98,2.28,2.62,2.35,2.61,2.99,3.34,3.29,3.65,4.00,5.71,6.15,7.78,8.21,7.48,7.60,6.08,4.60,4.14,3.68,3.36,2.95,2.90,2.45,2.29,2.44,2.17,1.80,2.07,2.38,1.75,1.59,2.25,2.30,2.72,3.04,3.46,3.48,2.93,3.11,3.52,3.41,3.15,3.85,4.13,4.09,4.09,4.69,5.09,5.82,5.57,5.92,5.86,5.19,4.98,4.99,6.10,6.09,6.43,7.65,8.42,8.47,8.31,8.70,7.77,6.47,6.11,6.44,6.00,5.15,5.53,5.68,4.81,4.64,5.00,4.91,4.54,4.57,4.92,4.58,4.43,4.68,4.92,4.48,4.52,5.06,4.97,4.71,5.04,4.71,4.83,5.05,4.87,4.45,4.76,4.78,5.09,4.57,4.81,5.01,5.05,5.85,5.80,5.42,5.01,5.39,4.60,4.75,5.32,5.03,4.62,5.18,5.48,5.08,5.08,5.73,5.53,5.27,5.93,6.14,6.64,6.46,7.12,6.57,5.70,6.38,6.68,5.89,5.63,6.48,6.24,5.43,5.90,6.49,5.91,5.88,6.53,6.87,7.05,7.01,6.29,5.46,5.93,5.43,5.17,5.89,6.24,5.84,5.98,6.57,6.53,6.16,6.70,7.09,6.96,6.84,7.54,7.78,8.18,7.27,7.53,7.85,7.90,7.38,7.81,8.08,7.74,7.71,8.32,8.43,7.69,7.83,7.27,7.63,8.29,7.88,7.25,8.23,8.15,7.37,7.36,7.72,7.71,7.81,8.67,9.23,8.72,9.28,10.03,9.64,8.64,9.53,9.88,8.73,9.32,9.71,9.83,9.36,10.12,10.64,9.81,9.87,9.11,9.44,9.02,9.78,8.88,8.90,9.72,9.39,8.95,9.64,10.29,9.74,9.12,9.36,8.98,9.36,9.76,10.19,10.19,11.17,11.17,11.77,10.92,10.69,11.81,11.41,10.85,11.74,11.96,11.34,11.20,12.21,12.49,11.04,10.98,10.40,11.16,11.81,10.60,10.71,11.56,11.56,10.40,10.53,11.66,10.60,10.24,10.74,11.11,10.40,10.90,12.00,11.96,12.57,12.84,12.47,12.07,11.59,11.85,12.16,13.10,12.92,12.26,12.85,13.57,12.73,12.60,13.44,13.66,13.07,13.38,14.19,13.03,12.65,13.68,14.35,13.17,12.16,13.02,11.73,11.76,11.38,10.83,10.67,10.81,11.31,11.45,10.93,11.39,12.62,12.03,11.54,12.51,13.42,12.51,12.57,13.38,14.04,13.42,13.23,14.73,14.28,14.36,15.00,15.25,14.66,14.75,15.80,15.00,14.41,15.48,16.14,15.09,15.18,15.92,15.95,14.98,15.46,16.31,15.36,14.48,15.49,15.06,13.72,14.17,12.40,12.34,13.46,12.66,12.18,13.52,14.11,13.49,13.11,14.43,14.71,13.96,14.18,15.17,15.51,16.35,16.18,15.47,16.37,16.92,16.39,16.41,17.26,17.43,17.74,17.71,17.86,17.02,17.44,17.45,16.73,16.50,16.97,16.68,14.98,15.30,15.64,14.82,14.44,14.18,13.42,12.50,13.24,13.14,14.39,14.78,15.98,14.26,13.91,15.48,15.09,15.49,16.23,16.05,16.19,16.99,16.94,16.68,17.31,17.60,17.52,17.81,18.67,18.31,18.34,17.95,17.53,17.52,17.11,16.82,16.76,16.69,15.52,15.23,15.77,14.20,15.41,14.53,14.57,14.42,15.95,15.41,15.53,16.60,16.43,16.43,14.75,15.78,16.28,14.97,15.82,15.49,15.97,16.81,16.75,16.93,17.43,17.68,17.47,18.13,18.44,18.58,18.37,18.28,17.73,17.54,17.70,17.02,16.69,16.66,16.63,15.62,15.40,15.59,14.60,14.28,14.13,13.18,13.56,13.36,13.38,14.05,14.62,15.01,14.52,14.08,15.29,15.81,14.96,15.57,16.56,16.54,16.19,17.06,17.61,17.26,18.15,18.59,18.82,18.96,19.17,19.44,19.51,19.22,18.76,18.70,19.43,18.51,18.25,18.76,18.44,17.64,17.61,18.43,16.98,16.62,17.04,17.01,15.48,15.81,16.54,15.55,14.52,15.08,15.75,14.03,13.93,14.66,14.23,13.29,13.17,14.15,13.21,12.44,12.36,12.56,11.18,11.16,10.68,22.80,22.54,21.81,21.39,21.39,20.43,20.95,21.76,20.33,19.72,20.91,19.95,18.77,18.61,19.56,19.18,18.38,17.39,16.44,15.57,14.76,14.87,14.21,14.35,14.89,14.16,13.96,14.92,15.36,16.14,15.84,17.11,16.93,18.56,19.54,19.62,18.81,18.79,17.28,19.81,18.62,20.09,19.99,19.27,20.40,19.01,19.08,20.05,20.01,18.34,19.70,17.96,19.30,18.08,19.26,20.02,19.20,20.82,21.40,19.61,20.47,19.55,20.95,20.78,22.18,21.61,20.25,20.31,20.31,19.33,19.88,19.67,17.81,17.79,15.84,15.79,16.66,15.97,17.65,17.34,19.13,19.78,21.62,21.44,22.33,22.73,23.09,21.85,22.75,21.67,21.57,22.59,21.89,22.31,22.78,23.22,22.94,23.32,24.13,23.01,22.89,23.82,23.26,23.11,22.33,21.82,22.37,21.37,20.86,21.28,20.75,19.44,19.22,19.75,19.08,17.97,18.22,17.88,16.95,16.18,16.48,15.93,15.22,14.59,14.93,14.50,14.25,13.95,13.75,13.75,13.47,13.84,13.65,13.88,13.78,14.39,14.35,14.66,15.37,14.31,15.83,15.47,16.86,17.25,18.75,19.99,18.05,19.15,17.86,17.17,17.28,15.57,16.91,15.55,16.29,15.45,16.38,17.69,17.33,15.49,16.17,16.84,17.23,18.09,18.55,18.87,18.96,18.45,18.77,18.10,18.53,19.08,18.37,19.04,18.70,18.91,18.44,18.08,17.01,17.28,16.69,15.83,16.67,15.90,15.47,16.60,15.13,15.48,15.54,15.69,14.81,14.59,14.18,14.18,14.92,14.50,14.47,15.27,14.66,16.20,15.79,16.85,16.85,16.51,17.06,17.85,17.76,17.13,17.83,18.06,17.93,18.34,17.09,17.55,18.45,17.08,16.75,17.22,16.84,17.95,17.85,17.47,17.55,17.33,17.12,16.35,16.60,16.28,17.22,17.49,15.93,16.39,17.53,17.01,16.93,17.45,18.48,17.25,16.20,16.67,16.27,17.25,16.71,15.98,16.05,15.21,14.64,15.34,15.40,16.32,14.99,16.53,15.06,16.46,15.42,16.56,14.95,16.74,16.14,17.46,17.74,17.68,17.10,15.97,16.03,14.45,15.21,14.99,16.45,16.93,15.53,15.66,14.22,14.55,14.04,14.29,14.68,14.62,14.73,15.69,14.11,15.64,14.98,15.94,16.26,16.67,18.21,17.71,18.62,19.44,21.01,21.02,19.46,20.52,21.90,20.81,19.92,19.30,19.05,18.37,17.62,16.69,17.07,18.27,18.40,19.83,20.91,21.63,22.31,22.94,23.97,23.77,24.96,24.08,23.53,23.08,22.03,21.35,19.38,18.15,16.97,16.97,15.57,15.55,14.54,15.19,13.96,15.24,14.19,15.80,15.05,14.56,15.45,14.55,13.96,14.57,14.67,15.86,16.32,17.18,17.56],[27.50,27.33,26.44,26.03,26.97,27.12,27.86,28.07,28.60,28.09,27.90,28.67,28.52,28.05,28.59,28.72,28.27,27.79,28.10,27.93,27.35,27.33,27.37,27.15,26.01,26.68,26.60,25.70,25.43,26.21,25.94,24.54,24.72,25.95,25.10,25.75,25.49,25.08,25.95,26.40,26.41,27.34,26.83,28.05,27.64,28.22,27.77,28.51,29.08,28.88,29.11,29.22,29.08,28.55,28.16,27.10,27.29,26.81,27.16,26.93,27.46,27.17,28.31,28.03,27.68,27.35,27.84,27.34,26.76,26.92,27.73,27.74,27.39,27.73,27.40,27.96,27.19,28.42,28.22,28.87,28.72,29.24,29.16,28.94,29.32,29.15,29.50,29.30,29.16,29.20,29.28,29.17,29.31,29.38,29.32,29.40,29.16,29.36,29.55,29.38,29.13,28.76,29.08,29.09,28.63,28.38,28.79,28.90,28.50,28.49,28.11,27.95,28.37,27.61,28.57,28.07,28.72,28.30,28.78,28.85,28.76,29.01,29.28,28.97,29.32,29.10,28.85,28.99,29.33,29.05,28.85,29.16,29.37,28.95,28.85,29.31,29.39,29.24,29.21,29.31,29.24,29.31,29.07,29.21,29.13,28.70,28.89,28.28,28.67,28.26,28.49,27.63,28.40,28.22,28.30,27.84,27.79,27.52,27.41,26.91,26.74,26.57,25.88,25.29,24.65,24.31,25.73,26.12,25.34,25.92,26.88,26.56,26.48,27.44,27.88,27.58,26.99,26.25,25.88,25.38,24.23,24.62,23.63,24.29,22.63,23.53,23.33,21.90,21.39,23.02,23.17,24.20,26.14,25.38,23.87,24.05,23.03,22.47,20.00,20.82,19.94,19.87,20.08,18.85,18.00,18.25,18.66,19.19,19.86,20.28,21.31,21.38,22.14,20.50,21.20,19.54,19.98,20.55,19.19,21.36,21.33,19.73,20.53,21.51,20.71,20.19,21.44,21.66,21.08,20.83,21.68,21.92,21.57,22.80,21.80,21.27,20.08,20.18,18.85,18.87,17.92,17.50,18.64,18.46,16.75,18.24,18.38,19.43,19.50,18.74,19.70,20.88,20.13,20.35,21.33,22.20,23.39,24.09,22.37,22.59,23.68,22.80,22.07,21.33,22.44,23.05,24.06,22.57,21.88,22.84,22.15,23.02,22.14,22.09,21.92,22.93,23.84,24.13,25.39,24.95,24.25,23.24,23.83,24.67,24.03,23.30,24.54,24.92,23.52,23.66,24.55,24.63,23.82,24.20,22.76,22.64,21.36,21.99,21.03,21.48,20.64,20.99,20.76,21.66,21.38,23.23,22.70,21.18,22.83,23.26,22.60,21.99,23.55,23.23,22.29,22.77,23.96,23.52,23.60,23.15,23.13,22.25,21.18,21.55,20.33,20.38,19.23,19.91,19.27,19.71,20.06,20.58,22.29,21.60,22.18,21.97,23.37,22.73,21.13,20.47,19.78,18.92,18.60,17.11,17.57,16.48,16.91,16.64,17.05,17.95,16.25,15.66,19.37,18.57,17.23,18.50,20.30,19.56,19.40,20.27,21.42,21.69,20.05,21.02,20.70,20.76,19.32,19.28,18.58,17.45,16.35,14.66,14.88,13.25,12.20,12.20,12.18,11.76,13.14,12.97,11.89,13.42,14.71,13.53,14.54,16.01,16.66,16.58,17.49,19.90,21.04,21.45,19.41,19.70,16.43,17.69,17.91,14.73,12.44,12.00,12.21,12.71,12.45,11.71,12.19,13.01,11.81,12.30,13.52,14.48,15.56,16.28,15.04,13.64,13.73,13.11,12.52,12.03,11.26,11.37,11.62,10.98,10.53,10.47,10.40,10.21,9.56,9.48,9.18,9.83,10.29,10.83,11.65,11.93,12.12,12.84,12.54,12.30,11.91,11.87,11.41,10.81,11.44,11.69,10.57,10.48,11.13,11.56,11.02,11.43,11.69,12.05,12.91,12.60,13.10,12.90,11.84,12.51,13.30,12.27,12.05,12.75,12.86,11.94,12.20,12.98,12.33,11.73,10.97,11.36,10.76,11.80,10.75,11.34,11.44,10.88,11.24,10.31,10.48,10.24,9.84,9.28,9.27,9.87,9.96,9.40,9.69,10.13,9.79,9.37,9.88,10.09,9.41,9.79,10.15,9.77,10.29,9.67,10.14,10.66,9.43,9.41,10.54,10.06,9.24,9.58,10.36,10.59,10.43,9.97,9.82,9.73,9.85,9.22,9.15,9.48,9.12,8.56,8.77,8.94,8.28,8.13,8.27,8.20,7.65,7.94,8.33,8.64,8.85,8.16,8.16,8.80,8.68,7.86,8.16,8.76,8.09,7.73,8.44,8.32,9.06,8.63,8.69,8.25,8.00,8.37,7.67,7.85,8.38,8.26,8.90,8.67,9.02,8.58,8.05,8.45,8.16,7.63,7.58,7.70,7.48,7.22,7.13,7.28,7.04,6.50,6.47,6.99,6.50,6.18,6.70,6.92,6.33,6.32,6.90,6.84,6.34,6.44,7.19,6.99,6.83,6.71,7.16,7.28,6.81,7.14,7.64,7.85,8.01,7.48,7.80,7.36,6.71,6.67,6.85,6.30,6.04,6.24,5.99,5.61,5.57,5.81,5.62,5.17,5.34,5.38,4.98,5.45,5.30,4.95,4.99,5.29,5.17,4.78,5.08,5.48,5.08,4.75,5.32,5.42,5.03,5.08,5.68,5.62,5.85,5.57,6.06,6.21,6.32,6.66,6.26,5.44,5.33,4.72,4.98,5.06,4.45,4.20,4.60,4.38,3.77,4.07,3.73,4.22,4.90,4.34,4.98,4.66,4.80,4.46,4.14,3.66,3.95,4.28,3.82,3.37,3.93,4.12,3.41,3.42,3.96,3.83,3.25,3.52,4.02,4.24,4.33,4.01,4.33,4.13,3.50,3.69,3.96,3.43,3.05,3.58,3.57,2.94,3.03,3.58,3.21,2.87,3.31,4.00,4.18,4.60,4.35,5.09,5.28,6.23,6.48,6.95,6.42,6.82,6.66,7.06,7.42,6.73,6.56,6.09,5.48,5.50,5.00,4.53,4.61,3.97,4.04,3.79,3.74,3.74,3.45,3.17,3.25,3.21,2.86,2.77,3.01,2.71,2.13,2.44,2.54,2.12,1.82,2.29,2.27,1.82,1.66,2.27,2.29,2.69,2.89,3.10,2.61,2.10,2.48,2.63,2.18,1.79,2.45,2.42,2.00,2.14,2.70,2.61,2.21,2.94,3.10,2.60,2.59,3.18,3.07,3.08,3.04,2.76,2.43,2.50,2.21,1.94,1.83,1.80,1.66,1.40,1.34,1.31,1.14,0.84,0.76,0.97,1.37,1.59,1.60,2.12,2.37,1.94,2.12,2.53,2.36,2.17,2.67,3.01,2.72,2.92,3.46,3.59,3.57,3.90,4.17,5.77,6.24,7.68,8.05,7.37,7.44,6.05,4.70,4.24,3.83,3.63,3.30,3.26,2.81,2.64,2.80,2.51,2.04,2.38,2.53,1.94,1.87,2.50,2.62,3.02,3.40,3.78,3.81,3.23,3.64,3.90,3.62,3.46,4.16,4.33,4.45,4.12,4.82,5.20,5.86,5.76,5.98,6.10,5.47,5.28,5.15,6.38,6.21,6.49,7.51,8.31,8.47,8.33,8.65,7.93,6.75,6.50,6.89,6.31,5.48,5.93,6.12,5.11,4.82,5.39,5.17,4.68,4.74,5.24,4.89,4.44,4.90,5.12,4.77,4.86,5.26,5.20,4.97,5.26,5.10,5.04,5.20,5.04,4.58,4.96,4.96,4.99,4.76,5.10,5.35,5.22,5.98,5.70,5.43,5.11,5.49,4.81,4.91,5.69,5.37,4.89,5.48,5.90,5.43,5.47,6.09,5.80,5.58,6.03,6.17,6.78,6.70,7.33,6.66,6.19,6.59,6.66,6.03,5.92,6.63,6.28,5.76,6.18,6.52,6.08,5.99,6.60,7.10,7.08,7.01,6.35,5.63,6.11,5.69,5.38,6.27,6.56,6.15,6.20,6.94,6.91,6.47,7.04,7.40,7.10,7.12,7.91,7.95,8.52,7.79,7.79,8.25,8.28,7.71,8.20,8.52,8.02,7.87,8.68,8.70,7.94,7.89,7.35,7.74,8.45,7.96,7.58,8.56,8.57,7.68,7.62,8.20,8.03,8.03,8.79,9.73,9.19,9.56,10.74,10.15,9.06,10.15,10.47,9.12,9.53,10.40,10.42,9.80,10.71,11.48,10.32,10.33,9.36,9.79,9.32,10.31,9.20,9.25,10.25,9.78,9.42,10.19,10.74,10.45,9.57,9.88,9.57,9.96,10.36,10.64,10.75,11.93,11.84,12.89,11.80,11.42,12.57,12.39,11.50,12.40,12.96,12.28,11.86,13.00,13.27,11.90,11.60,11.09,11.66,12.60,11.33,11.27,12.14,12.33,11.11,11.21,12.15,11.48,11.12,11.69,11.78,10.90,11.32,12.44,12.54,13.24,13.98,13.57,13.16,12.35,12.52,12.88,14.31,14.10,12.93,13.70,14.72,13.70,13.23,14.30,14.55,13.76,13.95,14.90,13.89,13.42,14.35,15.16,13.95,12.85,13.70,12.34,12.28,11.78,11.02,11.03,11.12,11.98,12.18,11.62,12.18,13.24,13.09,12.66,13.31,13.99,13.38,13.36,14.24,15.12,14.51,14.40,16.33,15.55,15.26,16.53,16.88,15.66,15.98,16.97,16.15,15.04,16.36,17.17,15.90,15.86,16.75,16.74,15.71,16.24,17.08,16.48,15.22,16.12,15.79,14.47,14.88,13.16,12.98,13.92,13.53,13.09,14.21,14.80,14.30,13.85,15.21,15.68,14.91,15.19,16.20,16.82,17.56,17.37,16.39,17.16,18.03,17.45,17.35,18.34,18.34,18.70,18.72,18.79,17.82,18.18,18.26,17.37,17.14,17.78,17.39,15.65,16.00,16.43,15.59,15.01,14.90,14.11,13.10,13.90,13.92,15.39,15.68,16.81,15.24,14.86,16.45,16.28,16.82,17.59,17.13,17.23,18.16,18.28,17.76,18.33,18.90,18.97,18.99,19.62,19.27,19.31,18.82,18.48,18.68,17.89,17.55,17.61,17.67,16.32,16.10,16.61,15.01,16.34,15.31,15.31,14.99,16.76,15.86,16.08,17.09,16.98,17.01,15.75,16.69,17.24,15.78,16.92,16.56,16.99,17.96,17.92,17.84,18.36,18.67,18.77,18.97,19.77,19.55,19.34,19.24,18.74,18.49,18.58,18.00,17.47,17.42,17.51,16.47,16.14,16.34,15.43,14.87,14.71,13.68,14.09,13.68,13.84,14.71,15.30,15.60,15.07,14.69,15.90,16.46,15.68,16.24,17.32,17.34,17.04,17.83,18.55,18.12,19.07,19.38,19.59,19.87,20.03,20.44,20.52,20.30,19.51,19.60,20.36,19.40,19.13,19.62,19.38,18.54,18.42,19.29,18.01,17.37,17.73,17.94,16.28,16.54,17.30,16.50,15.23,15.78,16.51,14.67,14.65,15.31,14.91,13.94,13.70,14.69,13.78,12.91,12.59,13.07,11.71,11.35,10.99,23.08,22.65,21.88,21.49,21.49,20.61,21.06,21.73,20.50,19.99,21.02,20.20,19.13,19.21,20.04,19.55,18.75,17.76,16.90,16.15,15.64,15.52,15.17,15.30,15.58,15.00,14.76,15.69,15.74,16.54,16.23,17.38,17.17,18.63,19.63,19.60,18.93,19.11,17.68,19.90,19.03,20.24,20.01,19.57,20.55,19.05,19.32,20.00,19.92,18.52,19.68,18.37,19.40,18.49,19.73,20.36,19.48,21.26,21.94,20.28,20.89,19.88,21.27,20.98,22.36,21.75,20.67,20.60,20.37,19.57,20.04,19.98,18.17,18.03,16.29,16.12,16.96,16.43,18.08,17.84,19.52,20.26,21.96,21.72,22.60,22.96,23.41,22.01,22.85,21.74,21.67,22.49,21.92,22.57,23.06,23.13,22.94,23.24,24.11,22.87,22.84,24.13,23.22,23.40,22.43,21.98,22.50,21.62,21.03,21.48,21.04,19.59,19.56,20.08,19.46,18.39,18.73,18.38,17.51,16.98,17.20,16.48,15.96,15.45,15.85,15.47,15.21,14.87,14.80,14.85,14.57,14.76,14.56,14.84,14.67,15.13,15.25,15.36,16.02,15.02,16.43,16.08,17.11,17.39,18.94,20.03,18.25,19.45,18.30,17.75,17.70,16.33,17.45,16.35,16.75,16.20,16.62,18.12,17.30,15.87,16.49,17.07,17.58,18.16,19.01,19.20,19.40,18.46,18.94,18.43,19.15,19.55,18.64,19.47,19.06,19.33,18.69,18.28,17.22,17.59,16.73,16.30,16.69,15.78,15.68,16.60,15.49,15.61,15.67,15.83,15.15,14.65,13.96,14.33,14.88,14.79,14.81,15.70,15.39,16.93,16.35,17.68,17.62,17.03,17.78,18.50,18.26,17.75,18.41,18.78,18.20,18.72,17.47,17.89,18.68,17.80,17.05,17.61,17.17,18.35,18.04,17.92,18.02,17.28,17.37,16.75,16.74,16.55,17.36,17.73,16.34,16.81,17.85,17.40,17.24,17.85,19.06,17.65,16.72,17.09,16.69,17.66,17.21,16.25,16.52,15.68,14.82,15.50,15.74,16.78,15.69,17.12,16.02,17.29,16.21,17.39,15.67,17.45,16.74,18.10,18.40,18.31,17.95,16.67,16.94,15.27,15.84,15.76,17.21,17.45,16.01,16.32,15.08,15.09,14.75,14.23,14.82,14.82,15.22,16.00,14.93,16.41,15.83,16.59,16.63,17.23,18.49,17.86,18.63,19.45,20.89,21.02,19.48,20.47,21.91,20.81,20.01,19.29,19.13,18.52,17.83,16.98,17.58,18.40,18.75,19.98,21.01,21.72,22.52,23.03,24.21,23.84,25.00,24.27,23.83,23.24,22.40,21.57,19.73,18.56,17.44,17.48,16.17,16.15,15.40,16.09,14.75,16.23,15.09,16.32,15.49,15.31,15.43,14.69,14.69,15.06,15.35,16.41,16.71,17.36,17.70],[27.48,27.36,26.54,26.04,27.07,27.15,27.97,28.18,28.67,28.13,27.92,28.79,28.57,28.03,28.67,28.83,28.50,27.88,28.18,28.10,27.46,27.38,27.42,27.12,26.06,26.75,26.51,25.77,25.40,26.21,25.87,24.45,24.67,25.87,25.01,25.71,25.29,24.92,25.69,26.32,26.33,27.45,26.84,28.03,27.55,28.17,27.81,28.47,29.05,28.82,29.11,29.15,29.03,28.66,28.28,27.08,27.42,26.72,27.21,26.85,27.38,27.07,28.32,27.99,27.50,27.39,27.68,27.16,26.64,26.81,27.72,27.82,27.44,27.75,27.33,27.96,27.12,28.54,28.23,28.99,28.89,29.42,29.27,29.04,29.43,29.34,29.66,29.41,29.22,29.39,29.47,29.24,29.37,29.42,29.39,29.43,29.28,29.48,29.61,29.37,29.20,28.80,29.20,29.19,28.69,28.50,28.89,28.98,28.60,28.57,28.08,27.98,28.48,27.66,28.65,28.02,28.76,28.35,28.87,29.00,28.74,28.99,29.36,29.01,29.40,29.10,28.91,29.10,29.38,29.20,28.88,29.29,29.45,28.98,28.94,29.40,29.43,29.30,29.34,29.44,29.33,29.36,29.19,29.27,29.15,28.68,28.96,28.34,28.73,28.30,28.54,27.62,28.47,28.32,28.31,27.91,27.86,27.59,27.49,26.91,26.76,26.66,25.94,25.32,24.70,24.37,25.74,26.26,25.47,25.99,26.89,26.65,26.47,27.59,27.87,27.56,27.19,26.12,25.83,25.46,24.14,24.72,23.80,24.24,22.66,23.48,23.30,22.04,21.49,23.18,23.11,24.06,26.12,25.29,23.80,24.13,22.98,22.44,20.24,20.87,20.15,20.06,20.33,19.08,18.28,18.44,18.86,19.19,19.93,20.30,21.43,21.53,22.22,20.62,21.36,19.72,20.07,20.73,19.27,21.41,21.56,19.76,20.53,21.59,20.67,20.25,21.48,21.59,21.11,20.86,21.77,21.92,21.58,22.88,21.87,21.30,20.22,20.32,19.06,19.00,18.07,17.68,18.80,18.64,17.05,18.40,18.66,19.40,19.54,18.90,19.71,20.85,20.07,20.38,21.31,22.11,23.41,24.04,22.25,22.50,23.70,22.86,22.01,21.29,22.40,23.05,24.04,22.53,21.78,22.84,22.19,23.04,22.22,22.24,22.05,23.18,24.02,24.17,25.46,24.95,24.37,23.28,23.92,24.78,24.14,23.38,24.70,25.08,23.64,23.82,24.79,24.79,23.89,24.35,22.87,22.70,21.32,22.03,21.02,21.56,20.73,21.19,20.76,21.70,21.45,23.29,22.72,21.35,22.92,23.30,22.71,22.04,23.57,23.33,22.39,22.84,24.07,23.71,23.75,23.36,23.27,22.31,21.16,21.60,20.39,20.45,19.32,20.21,19.49,19.91,20.17,20.62,22.36,21.70,22.25,22.02,23.31,22.75,21.24,20.67,19.78,19.14,18.77,17.38,17.80,16.88,17.40,17.02,17.46,18.40,16.80,16.20,19.59,19.01,17.61,18.74,20.69,19.87,19.64,20.33,21.43,21.60,20.25,21.21,21.19,21.01,19.52,19.76,18.98,18.00,16.81,15.39,15.50,13.69,12.95,12.97,13.26,12.44,14.07,13.87,12.70,14.15,15.32,14.24,15.11,16.26,17.07,17.06,17.67,20.04,20.93,21.15,19.76,19.77,17.00,18.04,18.16,15.49,13.40,13.15,13.26,13.56,13.67,12.84,13.25,14.16,12.93,13.31,14.39,15.28,16.11,16.43,15.50,14.22,14.33,13.83,13.38,12.97,12.45,12.46,12.82,12.08,11.78,11.78,11.67,11.41,10.93,10.72,10.43,10.83,11.45,12.00,12.71,12.95,13.14,13.66,13.40,13.12,12.84,12.88,12.68,12.16,12.67,13.00,11.89,11.94,12.14,12.71,12.39,12.53,12.71,13.16,13.87,13.79,14.28,13.77,13.12,13.73,14.18,13.34,13.21,13.66,13.92,13.14,13.27,13.91,13.53,12.83,12.11,12.59,11.86,12.76,11.77,12.43,12.73,11.83,12.46,11.44,11.72,11.36,10.90,10.42,10.32,11.10,11.15,10.55,11.19,11.32,10.96,10.60,11.02,11.17,10.62,10.83,11.15,10.99,11.15,10.81,11.03,11.65,10.71,10.60,11.45,11.13,10.66,10.75,11.49,11.64,11.63,11.28,10.97,10.92,11.03,10.52,10.26,10.47,10.37,9.68,10.02,10.10,9.52,9.21,9.58,9.41,8.82,9.03,9.48,9.68,10.03,9.31,9.30,9.72,9.79,9.02,9.12,9.73,9.25,8.86,9.41,9.17,10.10,9.58,9.74,9.45,8.96,9.18,8.57,8.67,9.34,9.22,9.85,9.70,10.12,9.60,9.12,9.40,9.20,8.72,8.69,8.85,8.75,8.28,8.16,8.48,8.31,7.66,7.62,8.12,7.86,7.44,7.71,8.04,7.59,7.35,7.71,7.88,7.32,7.12,7.96,7.95,7.43,7.21,7.98,8.08,7.38,7.77,8.27,8.24,8.59,8.23,8.70,8.26,7.65,7.75,7.83,7.34,6.84,7.35,7.16,6.59,6.52,6.93,6.71,6.14,6.19,6.47,6.10,6.47,6.49,6.01,5.87,6.24,6.15,5.71,5.75,6.38,5.96,5.43,5.92,6.29,5.65,5.70,6.36,6.28,6.20,5.75,6.39,6.53,6.75,7.16,6.87,6.04,6.02,5.34,5.76,5.91,5.29,4.86,5.53,5.36,4.62,5.16,4.87,5.48,5.95,5.38,5.80,5.61,5.92,5.37,5.21,4.71,4.79,5.15,4.69,4.17,4.62,4.88,4.20,4.04,4.52,4.21,3.63,4.00,4.42,4.51,4.84,4.41,4.76,4.58,3.93,4.19,4.41,4.02,3.54,4.13,4.16,3.61,3.74,4.30,4.13,3.65,4.15,4.69,5.22,5.48,5.46,5.89,6.03,7.04,7.33,7.57,7.09,7.81,7.81,8.14,8.42,7.86,7.52,7.19,6.48,6.46,5.93,5.73,5.97,5.36,5.40,5.15,4.96,4.94,4.77,4.37,4.33,4.28,3.81,3.67,3.80,3.39,2.70,2.95,2.93,2.56,2.08,2.45,2.39,1.85,1.69,2.22,2.16,2.66,2.78,3.20,2.76,2.09,2.39,2.84,2.41,1.85,2.82,2.91,2.53,2.77,3.34,3.41,3.00,3.81,4.16,3.50,3.52,4.46,4.25,4.18,4.05,3.72,3.36,3.23,3.09,2.74,2.48,2.45,2.15,1.97,1.82,1.79,1.53,1.29,0.98,0.76,1.02,1.47,1.83,2.21,2.65,2.30,2.47,2.92,2.88,2.71,3.26,3.68,3.47,3.56,4.47,4.75,4.53,4.70,5.05,6.43,6.97,8.43,8.87,7.98,8.22,6.84,5.53,5.04,4.63,4.61,4.05,3.87,3.50,3.36,3.46,3.04,2.64,2.96,3.03,2.38,2.26,2.88,2.97,3.43,3.68,4.20,4.21,3.47,4.07,4.31,3.92,3.78,4.81,4.95,4.70,4.34,4.99,5.59,6.26,6.04,6.32,6.47,5.83,5.68,5.59,6.72,6.69,6.78,8.16,8.85,9.03,9.07,9.46,8.56,7.37,6.99,7.63,7.13,6.13,6.66,7.04,5.88,5.55,6.15,6.12,5.48,5.47,6.17,5.66,5.29,5.56,6.14,5.32,5.35,6.07,6.10,5.45,5.87,5.49,5.40,5.86,5.41,4.58,5.14,5.28,5.13,4.71,5.76,6.12,5.53,6.59,6.36,5.91,5.55,6.11,5.67,5.69,6.35,6.19,5.81,6.18,6.77,6.22,6.33,6.90,6.73,6.34,6.77,6.88,7.47,7.50,8.06,7.26,6.83,7.39,7.35,6.65,6.73,7.29,6.86,6.44,6.89,7.03,6.63,6.67,7.06,7.45,7.56,7.49,7.19,6.39,6.80,6.32,6.27,6.91,7.27,6.76,6.89,7.67,7.74,7.38,7.74,8.19,8.05,7.91,8.67,9.04,9.45,8.47,8.43,9.12,8.99,8.33,8.88,9.29,8.63,8.55,9.43,9.44,8.55,8.48,7.93,8.36,9.15,8.51,8.09,9.20,9.16,8.32,8.24,8.88,8.62,8.92,9.80,10.40,9.89,10.53,11.35,10.97,9.74,10.76,11.21,9.69,10.21,10.99,10.96,10.40,11.40,12.04,10.90,10.93,10.11,10.34,10.00,10.86,9.84,9.80,10.78,10.43,10.00,10.74,11.42,11.05,10.33,10.62,10.18,10.45,11.08,11.43,11.44,12.64,12.66,13.56,12.37,11.97,13.04,12.81,11.93,12.86,13.39,12.69,12.33,13.47,13.87,12.38,12.34,11.87,12.42,13.17,12.06,11.66,12.62,12.75,11.78,11.74,12.57,11.98,11.68,12.31,12.36,11.73,12.25,13.36,13.46,14.17,14.70,14.45,13.93,13.11,13.30,13.64,14.87,14.57,13.60,14.22,15.07,14.19,13.92,14.74,14.93,14.18,14.51,15.29,14.35,14.03,14.80,15.75,14.60,13.77,14.51,13.23,13.22,12.50,11.86,12.04,12.06,12.73,12.90,12.22,12.82,13.79,13.60,13.25,13.87,14.61,14.02,14.06,14.88,15.41,15.17,15.04,16.68,16.31,16.16,17.03,17.12,16.31,16.30,17.37,16.52,15.66,16.77,17.46,16.28,16.34,17.25,17.19,16.21,16.72,17.62,16.77,15.90,16.89,16.48,15.28,15.73,14.07,13.95,14.73,14.34,13.73,14.87,15.29,15.26,14.54,15.61,16.07,15.46,15.63,16.60,17.06,18.19,17.78,16.85,17.65,18.39,17.85,17.81,18.81,19.01,19.29,19.14,19.27,18.34,18.77,18.67,18.04,17.83,18.26,17.87,16.47,16.67,17.04,16.21,15.76,15.68,14.90,13.96,14.91,14.90,15.91,16.16,17.42,15.85,15.63,16.83,16.76,17.21,17.79,17.57,17.67,18.51,18.50,18.31,18.71,19.23,19.28,19.35,20.05,19.75,19.72,19.36,18.96,18.90,18.35,18.07,18.12,17.98,16.84,16.74,17.12,15.89,16.72,15.84,15.94,15.75,17.27,16.46,16.81,17.73,17.43,17.48,16.21,17.06,17.59,16.37,17.37,17.08,17.30,18.19,18.31,18.30,18.68,19.09,19.03,19.46,19.97,19.97,19.53,19.56,18.98,18.80,18.80,18.33,17.95,17.78,17.70,17.12,16.77,16.56,16.04,15.50,15.54,14.46,14.74,14.49,14.52,15.36,16.05,16.15,15.75,15.38,16.33,16.94,16.11,16.78,17.56,17.78,17.38,18.15,18.71,18.50,19.25,19.66,19.84,20.23,20.37,20.70,20.54,20.43,19.82,19.87,20.46,19.58,19.37,19.83,19.56,18.85,18.76,19.53,18.38,17.62,18.12,18.31,16.93,16.86,17.80,17.13,15.83,16.29,17.13,15.56,15.33,16.11,15.69,14.88,14.51,15.43,14.52,13.70,13.44,13.97,12.73,12.54,12.22,23.18,22.79,22.12,21.63,21.65,20.82,21.11,22.00,20.61,20.04,20.84,20.11,19.07,19.08,19.86,19.41,18.72,17.80,17.13,16.35,15.90,15.89,15.51,15.68,15.96,15.40,15.26,16.08,16.16,16.98,16.54,17.63,17.43,18.97,19.68,19.87,19.26,19.32,18.05,20.21,19.37,20.46,20.29,19.90,20.96,19.71,19.58,20.44,20.40,18.84,20.20,18.82,19.86,18.83,19.91,20.49,19.85,21.34,22.02,20.31,21.14,20.20,21.48,21.19,22.60,21.99,20.79,20.82,20.78,19.90,20.38,20.14,18.37,18.34,16.62,16.48,17.32,16.81,18.32,18.03,19.68,20.41,21.97,21.74,22.67,23.01,23.45,22.17,23.04,21.93,21.82,22.80,22.08,22.46,22.99,23.35,22.97,23.33,24.13,23.11,23.03,24.01,23.32,23.25,22.49,22.13,22.55,21.77,21.13,21.51,21.11,20.05,19.62,20.32,19.55,18.66,18.78,18.67,17.68,16.93,17.45,16.80,16.29,15.69,16.18,15.79,15.51,15.27,15.13,15.19,14.83,15.12,14.99,15.10,14.98,15.49,15.55,15.73,16.33,15.44,16.87,16.49,17.47,17.55,19.08,20.05,18.53,19.54,18.50,17.94,18.15,16.75,17.73,16.66,17.06,16.42,17.15,18.45,17.72,16.26,17.01,17.52,18.05,18.50,19.27,19.58,19.61,18.85,19.23,18.63,19.26,19.85,19.01,19.69,19.32,19.50,19.00,18.54,17.54,17.79,17.13,16.64,17.03,16.26,16.22,16.85,15.85,15.98,16.28,16.30,15.42,15.30,14.78,15.17,15.32,15.35,15.35,16.12,15.86,17.16,16.68,17.82,17.87,17.14,17.96,18.70,18.52,18.01,18.60,18.88,18.54,19.15,17.80,18.34,18.95,18.04,17.59,17.93,17.40,18.60,18.34,17.97,17.93,17.42,17.62,16.84,17.11,16.74,17.70,17.99,16.53,17.05,18.09,17.51,17.50,17.90,19.14,17.84,16.86,17.26,17.17,17.88,17.23,16.66,16.86,15.87,15.23,15.86,16.03,17.04,16.02,17.31,16.25,17.48,16.50,17.72,16.18,17.75,17.22,18.42,18.64,18.77,18.32,17.14,17.24,15.64,16.17,16.15,17.51,17.69,16.36,16.53,15.45,15.29,15.00,15.00,15.61,15.57,15.58,16.40,15.07,16.69,16.04,16.80,17.02,17.41,18.68,18.27,19.00,19.64,21.09,21.21,19.74,20.73,22.00,20.96,19.88,19.43,19.26,18.67,17.97,17.21,17.71,18.62,18.93,20.21,21.16,21.77,22.55,22.97,24.06,23.83,24.86,24.15,23.67,23.20,22.26,21.55,19.96,18.80,17.67,17.68,16.53,16.49,15.71,16.25,15.13,16.30,15.29,16.71,15.96,15.62,16.09,15.38,15.03,15.46,15.70,16.76,17.25,17.71,18.19],[27.62,27.67,26.80,26.53,27.37,27.46,28.21,28.40,28.81,28.15,27.99,28.81,28.65,28.09,28.83,29.04,28.58,27.94,28.21,28.19,27.54,27.46,27.65,27.45,26.24,26.93,27.01,26.18,25.71,26.71,26.55,25.11,25.25,26.56,25.85,26.39,26.21,25.69,26.57,27.23,27.01,27.91,27.31,28.43,27.99,28.65,28.15,28.86,29.34,29.11,29.45,29.54,29.45,29.12,28.71,27.47,27.90,27.30,27.81,27.48,28.06,27.64,28.80,28.51,28.14,27.83,28.38,27.81,27.22,27.43,28.27,28.35,27.93,28.37,27.86,28.40,27.48,28.82,28.42,29.10,28.97,29.58,29.36,29.23,29.63,29.44,29.87,29.53,29.32,29.53,29.62,29.44,29.56,29.76,29.73,29.81,29.64,29.90,29.88,29.75,29.59,29.21,29.40,29.60,29.18,28.83,29.28,29.41,29.21,29.07,28.71,28.44,28.76,27.94,28.85,28.12,28.96,28.42,29.09,29.13,28.99,29.24,29.58,29.21,29.63,29.47,29.09,29.30,29.60,29.23,29.10,29.48,29.58,29.17,29.27,29.66,29.64,29.58,29.66,29.80,29.79,29.80,29.66,29.65,29.64,29.31,29.26,28.68,29.02,28.64,28.79,27.95,28.68,28.29,28.65,28.17,27.99,27.76,27.82,27.17,26.98,27.12,26.47,25.73,25.20,24.97,26.08,26.49,25.79,26.13,27.07,26.85,26.75,27.63,28.03,27.89,27.43,26.64,26.27,25.98,24.93,24.93,24.50,24.98,23.53,24.44,24.29,22.93,22.63,23.87,23.87,24.76,26.52,26.06,24.79,24.96,24.03,23.60,21.33,21.95,21.17,21.23,21.03,20.44,19.43,19.54,19.96,20.32,20.91,21.29,22.48,22.89,23.13,21.90,22.36,20.83,21.25,21.64,20.41,22.47,22.44,20.72,21.62,22.61,21.72,21.23,22.32,22.59,22.01,21.78,22.84,22.98,22.52,23.69,22.58,22.06,21.12,21.18,20.04,20.02,19.23,18.73,19.55,19.68,18.50,19.76,19.61,20.46,20.69,20.06,20.74,21.92,21.08,21.36,22.31,23.18,24.55,25.11,23.37,23.80,24.62,23.95,23.05,22.30,23.45,23.99,24.92,23.49,22.59,23.61,22.90,23.61,22.95,23.03,22.98,23.80,24.57,24.74,25.93,25.42,24.88,23.73,24.44,25.17,24.58,23.76,25.14,25.50,24.17,24.26,25.35,25.45,24.85,25.18,23.65,23.44,22.26,22.75,21.76,22.18,21.61,21.96,21.67,22.58,22.23,23.87,23.35,22.09,23.46,23.93,23.17,22.65,24.12,23.96,23.00,23.59,24.68,24.39,24.69,24.17,24.03,23.06,22.00,22.30,21.27,21.22,20.29,20.92,20.47,20.83,21.16,21.64,23.09,22.57,22.98,22.85,24.02,23.49,21.88,21.49,20.69,19.97,19.78,18.50,18.94,18.12,18.35,18.35,18.73,19.35,18.06,17.73,20.71,20.34,19.05,20.20,22.03,21.33,21.28,21.82,22.81,23.08,21.51,22.32,22.33,22.13,21.14,20.84,20.14,19.56,18.54,16.47,16.67,15.57,15.08,14.80,14.77,14.26,15.71,15.84,14.90,15.93,17.15,16.42,17.17,18.31,19.19,19.18,19.91,21.79,22.59,22.77,21.57,21.47,18.91,19.57,19.75,17.57,15.59,15.20,15.57,16.28,15.46,14.73,15.71,16.52,14.93,15.53,16.97,17.79,18.44,19.22,18.38,17.55,17.13,16.92,15.97,15.25,14.76,14.82,14.91,14.11,13.73,13.70,13.52,13.24,12.61,12.45,12.05,12.58,13.29,13.76,14.68,15.35,15.22,15.74,15.18,15.30,14.95,15.02,15.15,14.01,14.70,15.50,14.00,13.79,14.66,15.25,14.37,15.12,15.51,15.79,16.64,16.06,16.42,16.28,15.19,15.87,16.55,15.51,15.08,15.99,16.21,15.07,15.21,16.21,15.62,14.91,14.11,14.43,13.77,14.80,13.59,14.24,14.43,13.66,14.28,13.06,13.42,13.16,12.75,12.13,12.19,13.08,12.94,12.30,13.08,13.28,12.78,12.40,13.27,13.32,12.47,13.26,13.72,13.30,13.78,12.68,13.37,14.06,12.70,12.43,13.81,13.45,12.55,12.65,13.82,13.72,13.88,13.14,12.76,12.67,12.96,12.24,12.00,12.33,12.20,11.41,11.68,11.95,11.22,10.90,11.16,11.15,10.49,10.89,11.40,11.79,12.01,11.15,10.95,11.84,11.73,10.67,10.81,11.81,10.96,10.27,11.24,10.83,12.23,11.64,11.76,10.99,10.61,10.91,9.91,10.03,10.97,10.77,11.68,11.43,11.82,11.28,10.45,10.94,10.88,10.16,9.86,10.28,10.25,9.44,9.49,10.10,9.81,8.69,8.84,9.61,9.00,8.22,9.07,9.31,8.63,8.29,9.08,9.14,8.36,8.34,9.42,9.35,8.69,8.38,9.15,9.41,8.46,8.79,9.53,9.26,9.83,9.57,10.17,9.69,8.76,8.78,9.05,8.50,7.80,8.39,8.21,7.42,7.35,7.97,7.67,6.97,7.35,7.47,6.92,7.53,7.32,6.60,6.57,7.20,6.99,6.22,6.63,7.29,6.74,6.10,6.93,7.21,6.46,6.56,7.34,7.18,7.07,6.51,7.14,7.62,7.49,8.28,7.92,6.93,6.88,6.02,6.32,6.72,5.88,5.60,6.35,5.93,5.36,5.76,5.46,6.25,6.91,6.32,6.93,6.45,6.82,6.26,6.01,5.26,5.59,5.81,5.25,4.73,5.41,5.53,4.55,4.56,5.37,5.05,4.10,4.67,5.19,5.44,5.70,5.05,5.59,5.32,4.39,4.66,5.20,4.55,3.92,4.71,4.94,3.92,4.27,5.11,4.70,4.09,4.79,5.46,5.91,6.13,6.07,6.77,7.16,8.15,8.62,8.91,8.57,9.39,8.98,9.78,10.18,9.18,9.07,8.35,7.73,7.67,6.99,6.54,6.95,6.15,6.57,6.04,5.88,5.78,5.42,5.10,5.14,5.01,4.45,4.29,4.38,4.08,3.45,3.51,3.61,3.54,2.93,3.04,3.00,2.48,2.18,2.75,2.68,3.20,3.30,3.73,3.35,2.49,2.79,3.31,2.90,1.93,3.04,3.44,3.09,2.95,3.50,3.90,3.35,4.11,4.66,4.05,4.04,5.24,5.18,5.40,5.22,4.56,4.24,4.15,3.60,3.60,3.24,3.06,2.96,2.55,2.43,2.26,2.14,1.70,1.56,1.10,0.77,1.03,1.51,1.82,2.54,2.45,2.36,2.84,3.06,3.00,3.27,3.73,3.72,3.81,4.39,4.86,5.19,5.25,5.52,7.28,7.55,9.07,9.59,8.70,9.21,7.95,6.62,6.03,5.78,5.30,4.99,4.91,4.23,4.05,4.04,3.66,3.16,3.24,3.44,2.80,2.23,2.91,2.81,3.47,3.73,4.31,4.02,3.35,3.82,4.31,3.65,3.65,4.32,4.69,4.64,4.51,5.27,5.58,6.31,6.01,6.49,6.51,5.78,5.82,5.76,6.94,6.90,7.02,8.36,9.05,9.54,9.35,9.80,8.91,7.76,7.20,8.01,7.34,6.44,6.84,7.22,6.22,5.80,6.41,6.36,5.84,5.69,6.63,6.11,5.18,5.88,6.64,5.70,5.44,6.50,6.65,5.79,6.32,5.61,5.76,6.02,5.73,4.96,5.17,5.49,5.31,4.87,5.61,6.22,5.75,6.83,6.19,6.08,5.70,6.26,5.77,5.84,6.86,6.58,5.89,6.69,7.27,6.76,6.90,7.47,7.36,7.08,7.64,7.71,8.28,8.24,8.87,8.38,7.82,8.16,8.34,7.50,7.26,8.06,7.79,6.76,7.34,7.95,6.98,6.87,7.29,7.90,7.89,7.56,7.42,6.76,7.49,6.89,6.43,7.75,7.91,7.38,7.67,8.28,8.29,7.98,8.50,8.99,9.03,8.90,9.67,10.16,10.59,9.53,9.29,10.12,10.00,9.07,9.60,10.44,9.68,9.31,10.45,10.37,9.23,9.19,8.65,9.08,9.97,9.31,8.78,10.07,9.99,9.11,9.08,9.64,9.34,9.59,10.57,11.23,10.79,11.66,12.59,12.02,10.65,11.86,12.33,10.83,11.09,12.16,12.19,11.37,12.30,12.84,11.88,11.68,10.87,11.19,10.64,11.50,10.40,10.42,11.64,11.11,10.56,11.70,12.34,11.71,10.91,11.64,10.90,11.36,12.20,12.54,12.43,13.89,13.78,14.53,13.62,12.93,14.25,14.04,12.88,13.75,14.52,13.69,13.12,14.46,14.76,13.08,13.02,12.36,12.97,14.02,12.74,12.32,13.57,13.69,12.30,12.45,13.57,12.65,11.96,12.99,13.33,12.02,12.81,14.04,14.18,14.82,15.38,15.28,14.93,14.03,14.07,14.69,15.77,15.55,14.43,15.22,16.08,14.95,14.59,15.69,15.71,14.75,15.16,15.95,15.15,14.68,15.48,16.44,15.38,14.22,14.93,13.60,13.78,12.94,12.22,12.31,12.32,13.36,13.60,12.85,13.36,14.63,14.47,13.99,14.68,15.45,15.16,14.79,15.65,16.35,16.29,16.01,17.48,16.97,16.71,17.79,17.99,16.85,17.07,18.09,17.30,16.27,17.54,18.31,16.80,16.80,17.77,18.05,16.79,17.30,18.29,17.38,16.46,17.38,16.83,15.91,16.21,14.65,14.53,15.34,14.94,14.46,15.43,16.11,15.50,15.56,16.45,16.98,16.68,16.80,17.47,18.02,18.71,18.57,17.52,18.49,19.36,18.57,18.56,19.59,19.60,19.78,19.83,20.15,19.06,19.23,19.44,18.81,18.36,18.68,18.74,17.28,17.17,17.77,17.10,16.66,16.58,15.83,14.77,15.63,15.71,16.81,16.81,18.17,16.58,16.58,17.90,17.88,18.22,18.91,18.61,18.61,19.50,19.58,19.12,19.53,20.36,20.29,20.38,21.19,20.78,20.85,20.26,19.84,19.83,19.53,19.03,18.96,18.94,17.82,17.37,18.25,16.82,17.89,16.97,17.05,16.83,18.14,17.41,17.55,18.45,18.44,18.69,17.40,18.42,18.71,17.62,18.71,18.28,18.46,19.35,19.54,19.20,19.73,20.33,20.32,20.46,21.15,21.12,20.75,20.84,20.28,19.86,19.93,19.69,19.06,18.96,18.95,18.32,17.81,17.93,17.10,16.45,16.37,15.22,15.71,15.41,15.52,16.65,16.99,17.51,17.05,16.54,17.61,18.48,17.50,17.97,19.11,19.21,18.70,19.39,19.97,19.81,20.24,20.91,21.18,21.10,21.53,22.01,22.10,21.71,20.91,21.14,21.89,20.89,20.44,21.12,21.00,19.95,19.99,20.95,19.86,18.91,19.72,19.94,18.07,18.28,19.47,18.65,17.38,17.84,18.76,16.95,16.70,17.63,17.38,16.13,16.00,17.04,16.22,15.05,14.91,15.36,14.16,14.05,14.04,23.67,23.40,22.69,22.07,22.07,21.35,21.61,22.23,21.02,20.64,21.40,20.88,19.94,19.89,20.60,20.11,19.55,18.62,17.76,17.00,16.06,15.84,15.18,15.44,16.00,15.31,14.90,15.64,16.32,17.07,16.75,17.75,17.91,19.22,20.35,20.60,20.11,19.92,18.28,20.49,19.57,21.02,21.06,20.28,21.60,20.09,20.07,21.12,21.02,19.23,20.37,18.72,19.90,19.01,20.17,20.93,20.31,21.94,22.75,21.16,21.60,20.49,21.82,21.45,22.89,22.20,21.29,21.26,20.86,20.27,20.67,20.52,18.71,19.13,17.05,17.39,18.24,17.52,19.28,18.75,20.40,20.67,22.29,22.15,23.00,23.60,23.90,22.72,23.41,22.35,22.16,23.05,22.30,22.87,23.30,23.57,23.49,23.93,24.69,23.66,23.44,24.67,23.86,23.86,23.01,22.42,23.03,22.22,21.60,21.56,21.44,20.26,20.13,20.51,19.93,19.06,19.20,19.08,18.15,17.45,17.70,17.40,16.60,15.83,16.53,16.26,15.52,15.06,15.53,15.29,14.69,14.95,15.21,15.06,14.82,15.54,15.81,15.57,16.51,15.60,17.65,16.86,18.58,18.87,20.07,21.35,19.61,20.35,19.47,18.55,18.48,16.87,17.82,16.74,17.34,16.49,17.19,18.66,17.91,16.23,17.01,17.58,18.28,18.67,19.71,20.12,20.12,19.31,19.42,18.63,19.62,20.16,19.20,20.06,19.60,20.19,19.48,18.90,17.78,17.97,17.20,17.09,17.52,16.34,16.33,17.32,16.06,15.92,16.53,16.47,15.32,15.60,14.84,15.29,15.28,15.68,15.27,16.04,15.57,16.95,16.56,17.93,18.08,17.31,17.91,18.79,18.56,18.03,18.71,19.31,18.59,19.40,18.12,18.43,19.46,18.20,17.71,18.18,17.67,19.03,18.87,18.61,18.47,17.71,18.08,16.96,17.62,17.18,18.17,18.54,16.90,17.33,18.57,17.99,17.86,18.59,19.51,18.46,17.30,17.81,17.56,18.18,17.94,17.20,17.06,16.11,15.54,16.10,16.40,17.15,16.11,17.49,16.20,17.66,16.60,17.70,16.41,18.34,17.93,19.34,19.57,19.32,18.61,17.71,17.30,15.74,16.06,16.64,17.80,17.81,16.33,16.41,15.22,15.31,14.86,15.11,15.68,15.65,15.47,16.50,15.16,16.68,15.94,16.87,17.18,17.80,19.28,18.83,19.91,20.37,21.96,21.77,20.41,21.49,22.60,21.64,20.95,20.35,20.24,19.31,18.69,17.75,18.28,19.20,19.44,20.87,21.68,22.28,23.16,23.53,24.51,24.25,25.13,24.49,24.13,23.59,22.72,21.93,20.34,19.39,18.18,18.48,17.00,16.91,16.01,16.40,15.12,16.34,15.27,16.86,16.17,15.85,16.13,15.45,14.79,15.53,15.66,16.84,17.41,17.82,18.88],[27.36,27.42,26.61,26.28,27.16,27.27,27.93,28.17,28.59,28.04,27.86,28.76,28.56,27.92,28.67,28.82,28.38,27.88,28.05,28.09,27.39,27.29,27.54,27.32,26.03,26.80,26.77,25.94,25.58,26.52,26.33,24.92,25.11,26.32,25.47,26.19,25.92,25.46,26.29,26.92,26.74,27.72,27.14,28.12,27.82,28.41,27.99,28.69,29.18,29.02,29.21,29.26,29.21,28.87,28.42,27.41,27.82,27.11,27.55,27.34,27.71,27.32,28.52,28.19,27.92,27.44,28.01,27.62,26.95,27.23,28.06,28.16,27.83,28.11,27.76,28.32,27.41,28.72,28.34,29.06,28.87,29.43,29.34,29.15,29.56,29.51,29.74,29.53,29.38,29.56,29.57,29.39,29.54,29.64,29.56,29.59,29.43,29.64,29.81,29.59,29.46,29.09,29.39,29.49,29.01,28.79,29.20,29.31,28.95,28.83,28.52,28.32,28.73,27.92,28.82,28.06,28.88,28.34,28.97,29.06,28.80,29.11,29.39,29.10,29.49,29.35,29.06,29.25,29.57,29.28,29.07,29.49,29.56,29.17,29.24,29.62,29.68,29.55,29.61,29.60,29.61,29.64,29.41,29.47,29.37,29.03,29.21,28.58,28.95,28.48,28.69,27.80,28.54,28.23,28.44,28.04,27.88,27.65,27.65,27.06,26.89,26.85,26.24,25.55,25.05,24.76,25.94,26.34,25.67,26.05,26.98,26.74,26.65,27.59,27.91,27.72,27.19,26.46,26.05,25.67,24.69,24.75,24.15,24.64,23.01,24.05,24.00,22.44,22.24,23.57,23.87,24.63,26.36,25.68,24.57,24.54,23.75,23.17,20.83,21.69,20.82,20.99,20.71,19.96,19.00,19.09,19.39,19.98,20.48,20.99,22.01,22.36,22.62,21.37,21.88,20.28,20.65,21.12,19.94,21.98,21.89,20.33,21.11,22.14,21.26,20.76,21.93,22.05,21.48,21.21,22.21,22.47,22.06,23.25,22.15,21.61,20.48,20.59,19.32,19.48,18.86,18.40,19.51,19.55,17.89,19.39,19.04,20.06,20.21,19.34,20.12,21.53,20.72,20.79,21.79,22.90,24.03,24.66,23.12,23.26,24.18,23.31,22.69,21.78,22.94,23.60,24.54,23.09,22.25,23.21,22.51,23.21,22.67,22.62,22.70,23.31,24.24,24.44,25.61,25.12,24.53,23.40,24.07,24.90,24.19,23.44,24.76,25.21,23.83,23.89,24.93,25.06,24.36,24.71,23.18,23.02,21.66,22.21,21.31,21.74,21.18,21.63,21.13,22.13,22.01,23.53,22.83,21.48,23.18,23.50,22.72,22.23,23.78,23.54,22.54,23.16,24.21,23.91,24.14,23.67,23.60,22.58,21.47,21.70,20.61,20.67,19.64,20.45,20.05,20.50,20.95,21.32,22.94,22.27,22.74,22.56,23.65,23.11,21.53,20.94,20.27,19.29,19.39,17.91,18.49,17.68,17.94,18.04,18.50,19.00,17.59,17.46,20.45,19.70,18.67,20.00,21.73,20.83,20.79,21.60,22.33,22.79,21.43,22.13,21.80,21.94,21.02,20.86,19.71,19.20,18.28,16.22,16.23,15.10,14.37,14.08,14.14,13.53,15.01,14.89,13.96,15.47,16.57,15.72,16.64,18.08,18.58,18.63,19.80,21.50,22.27,22.58,21.16,21.07,18.66,19.13,19.33,16.96,14.53,14.12,14.54,15.02,14.59,14.02,14.57,15.44,14.11,14.62,15.86,16.63,17.43,18.07,16.98,16.21,15.91,15.61,15.04,14.32,13.75,13.94,14.18,13.26,13.10,12.99,12.59,12.43,11.99,11.68,11.18,11.63,12.42,12.92,13.75,14.23,14.16,14.60,14.07,13.96,13.67,14.01,13.96,13.11,13.73,14.43,13.31,12.87,13.75,14.25,13.60,14.16,14.37,14.72,15.37,14.98,15.42,15.18,14.30,14.80,15.47,14.66,14.18,14.84,15.09,14.25,14.32,15.18,14.58,13.79,13.19,13.56,12.68,13.85,12.29,13.29,13.48,12.87,13.43,12.13,12.55,12.14,11.77,11.38,11.39,12.01,11.94,11.56,12.07,12.34,12.07,11.77,12.32,12.51,11.85,12.51,12.68,12.57,12.89,12.30,12.57,13.29,12.07,12.03,13.03,12.63,11.81,12.17,12.94,12.83,12.68,12.54,12.01,11.68,12.18,11.60,11.15,11.35,11.39,10.79,10.94,11.09,10.60,10.30,10.42,10.41,10.02,10.21,10.62,11.14,11.33,10.48,10.54,11.28,11.11,10.12,10.48,11.24,10.47,9.98,10.70,10.40,11.58,11.01,11.01,10.34,10.09,10.40,9.62,9.75,10.28,10.25,10.85,10.36,11.05,10.79,9.82,10.24,10.30,9.62,9.39,9.72,9.66,9.14,9.07,9.36,9.25,8.51,8.57,9.20,8.55,8.15,8.68,8.91,8.15,8.20,8.72,8.68,7.99,8.19,9.03,8.73,8.42,8.15,8.76,8.73,8.22,8.43,8.95,8.87,9.22,8.88,9.32,9.03,8.15,8.19,8.58,7.94,7.65,7.83,7.81,7.24,7.07,7.54,7.36,6.77,7.08,7.25,6.82,7.35,7.14,6.54,6.64,7.10,6.73,6.22,6.63,7.01,6.51,6.21,6.82,6.92,6.35,6.46,7.12,6.79,6.71,6.15,6.68,7.08,7.06,7.68,7.43,6.57,6.60,5.81,5.99,6.38,5.77,5.30,5.90,5.77,5.00,5.44,5.12,5.76,6.54,5.96,6.55,6.17,6.55,6.02,5.85,5.26,5.64,5.90,5.18,4.84,5.49,5.58,4.73,4.62,5.38,5.09,4.10,4.60,5.21,5.27,5.58,4.86,5.42,5.34,4.35,4.49,5.10,4.50,3.64,4.38,4.69,3.65,3.73,4.57,4.32,3.54,4.19,4.89,5.23,5.49,5.63,6.18,6.63,7.59,7.96,8.62,8.08,8.71,8.70,8.96,9.57,8.73,8.51,8.05,7.33,7.26,6.72,6.21,6.44,5.66,5.99,5.48,5.58,5.56,5.02,4.80,4.99,4.80,4.02,4.10,4.36,3.76,3.12,3.45,3.54,3.05,2.68,3.10,2.94,2.30,2.30,2.83,2.71,3.20,3.19,3.59,3.17,2.41,2.48,2.88,2.62,1.79,2.40,2.79,2.42,2.15,2.79,3.05,2.46,3.23,3.83,3.32,3.09,4.24,4.35,4.41,4.45,3.92,3.46,3.63,3.35,2.87,2.78,2.89,2.58,2.22,2.43,2.38,1.76,1.57,1.82,1.52,1.08,0.76,0.97,1.37,1.89,1.68,1.90,2.17,2.19,2.23,2.49,2.85,2.90,2.99,3.37,3.84,4.07,4.30,4.58,6.37,6.70,8.20,8.69,7.95,8.36,6.99,5.59,5.10,4.84,4.22,4.04,4.19,3.50,3.15,3.40,3.34,2.49,2.57,3.01,2.56,1.85,2.57,2.54,3.01,3.26,3.80,3.40,2.79,3.40,3.66,3.08,2.96,3.76,4.13,3.97,3.62,4.43,5.27,5.92,5.52,6.14,6.02,5.46,5.50,5.41,6.42,6.65,6.70,7.92,8.90,8.86,8.66,9.05,8.18,6.87,6.52,6.93,6.52,5.70,6.04,6.26,5.44,5.22,5.54,5.51,5.06,5.10,5.66,5.36,4.52,5.14,5.79,4.92,4.73,5.78,5.91,5.17,5.65,5.02,5.22,5.30,5.30,4.37,4.73,4.84,4.90,4.10,4.96,5.54,5.09,6.17,5.92,5.54,5.23,5.69,5.06,5.36,5.95,5.72,5.24,5.84,6.25,5.93,6.12,6.45,6.39,6.20,6.61,6.88,7.29,7.11,7.78,7.29,6.77,7.02,7.29,6.66,6.47,7.11,7.01,6.09,6.59,7.08,6.34,6.13,7.00,7.56,7.56,7.60,6.79,6.00,6.53,6.00,5.83,6.76,6.80,6.40,6.75,7.17,7.22,6.98,7.35,8.02,7.80,7.67,8.56,8.75,9.30,8.34,8.29,8.92,8.95,8.12,8.70,9.24,8.73,8.46,9.23,9.35,8.50,8.56,7.84,8.15,9.01,8.55,7.95,9.06,8.92,8.05,8.06,8.64,8.38,8.63,9.53,9.92,9.67,10.37,11.42,10.66,9.65,10.71,11.07,9.59,9.98,10.81,10.98,10.21,11.00,11.80,10.75,10.87,10.07,10.24,9.80,10.43,9.51,9.55,10.55,9.95,9.72,10.63,11.19,10.53,9.71,10.23,9.92,10.26,10.84,11.35,11.27,12.68,12.50,13.35,12.26,11.71,13.24,12.86,11.86,12.61,13.40,12.55,12.05,13.30,13.58,12.05,12.00,11.17,11.83,12.80,11.68,11.40,12.45,12.57,11.18,11.41,12.57,11.51,10.94,11.93,12.10,11.05,11.64,13.04,12.90,13.46,13.81,13.83,13.57,12.81,12.90,13.49,14.68,14.36,13.26,14.23,14.90,13.97,13.38,14.66,14.72,13.78,14.00,15.25,14.20,13.69,14.51,15.40,14.21,13.28,14.04,12.76,12.76,12.10,11.41,11.53,11.41,12.30,12.59,11.90,12.31,13.52,13.42,12.87,13.45,14.41,13.97,13.73,14.73,15.32,14.94,14.75,15.97,15.71,15.68,16.46,16.85,15.77,16.06,17.02,16.27,15.27,16.60,17.24,15.98,15.93,16.82,17.14,15.87,16.46,17.44,16.70,15.55,16.57,16.34,15.06,15.37,13.72,13.64,14.37,14.08,13.49,14.36,15.12,14.67,14.33,15.53,15.95,15.35,15.51,16.31,16.86,17.81,17.46,16.48,17.39,18.24,17.57,17.61,18.54,18.68,18.99,18.91,19.14,18.12,18.48,18.64,17.96,17.61,17.98,17.85,16.42,16.25,16.86,16.27,15.77,15.69,14.91,13.77,14.66,14.67,15.85,16.01,17.36,15.66,15.47,16.71,16.53,17.08,17.66,17.41,17.48,18.48,18.43,18.05,18.62,19.24,19.06,19.32,20.13,19.83,19.86,19.21,18.96,18.92,18.58,18.23,18.03,18.06,17.13,16.60,17.06,15.69,16.93,16.01,15.79,15.56,16.64,15.95,16.28,16.99,17.10,17.42,16.20,17.10,17.63,16.30,17.45,16.95,17.33,18.13,18.24,18.31,18.79,19.10,19.14,19.55,20.15,20.11,19.79,19.89,19.23,18.93,19.03,18.78,18.22,18.01,18.25,17.38,16.87,17.10,16.28,15.58,15.52,14.46,14.80,14.43,14.73,15.60,16.24,16.58,16.03,15.52,16.77,17.30,16.35,16.97,18.09,17.95,17.55,18.43,19.04,18.50,19.31,19.94,19.91,20.02,20.38,20.83,21.02,20.69,19.82,20.14,20.92,19.99,19.55,20.26,19.98,19.16,19.03,19.92,18.83,18.18,18.59,18.80,17.30,17.33,18.25,17.57,16.37,16.77,17.64,15.97,15.66,16.41,16.32,15.26,14.94,16.08,15.37,14.20,14.09,14.63,13.35,13.34,13.23,23.32,23.09,22.34,21.94,21.90,21.07,21.52,22.27,20.84,20.46,21.38,20.66,19.54,19.63,20.20,19.73,18.98,18.03,16.96,16.16,15.20,15.11,14.54,14.81,15.42,14.62,14.32,15.09,15.70,16.71,16.30,17.70,17.53,18.95,20.21,20.45,19.77,19.51,17.77,20.21,19.12,20.63,20.68,19.92,21.18,19.78,19.71,20.58,20.41,18.84,20.11,18.20,19.54,18.46,19.72,20.58,19.71,21.56,22.16,20.42,21.02,20.01,21.48,21.11,22.56,22.13,20.92,20.74,20.67,19.82,20.31,20.09,18.18,18.55,16.39,16.62,17.53,16.75,18.52,18.10,19.91,20.38,22.08,21.95,22.76,23.27,23.45,22.24,22.96,21.74,21.67,22.41,21.82,22.26,22.63,23.14,23.01,23.43,24.32,23.33,23.04,24.45,23.65,23.55,22.73,22.14,22.72,21.88,21.34,21.38,21.22,20.05,19.67,20.08,19.73,18.64,18.65,18.48,17.67,16.89,17.11,16.78,15.94,15.21,15.74,15.38,14.88,14.31,14.66,14.46,14.05,14.32,14.39,14.39,14.14,14.99,14.98,15.05,15.80,14.67,16.50,16.08,17.54,18.33,19.68,20.87,18.89,19.84,18.62,17.88,17.72,16.10,17.29,15.97,16.63,16.06,16.69,18.10,17.50,15.94,16.60,17.27,17.72,18.53,19.10,19.36,19.45,18.88,19.25,18.26,19.11,19.53,18.83,19.31,19.16,19.31,18.84,18.40,17.22,17.41,16.83,16.44,16.91,16.04,15.55,16.87,15.39,15.54,16.08,15.99,14.81,14.88,14.33,14.26,15.05,14.99,14.89,15.69,15.05,16.60,16.22,17.44,17.55,16.94,17.83,18.42,18.17,17.64,18.27,18.76,18.19,18.58,17.48,17.82,18.70,17.24,16.98,17.47,17.12,18.38,18.31,17.89,17.99,17.06,17.46,16.46,16.85,16.43,17.60,17.87,16.26,16.63,18.03,17.54,17.34,17.95,18.72,17.78,16.42,17.18,16.94,17.72,17.33,16.32,16.57,15.41,14.93,15.63,15.88,16.62,15.47,17.21,15.63,16.93,15.89,17.12,15.63,17.68,17.09,18.33,18.85,18.54,17.96,16.85,16.70,15.03,15.62,15.80,17.07,17.40,15.88,16.15,14.68,14.95,14.36,14.44,15.06,15.12,14.96,16.06,14.66,16.27,15.43,16.46,16.62,17.17,19.15,18.47,19.37,20.27,21.73,21.80,20.24,21.30,22.53,21.53,20.78,19.95,19.98,19.05,18.30,17.24,17.73,18.99,19.11,20.61,21.45,21.95,22.64,23.19,24.00,23.89,24.62,24.08,23.70,23.31,22.47,21.70,20.08,18.98,17.70,17.97,16.28,16.26,15.25,15.82,14.37,15.90,14.66,16.34,15.41,14.97,15.71,14.74,14.32,15.07,15.15,16.26,16.75,17.48,18.11],[27.40,27.19,26.23,25.81,26.78,26.84,27.87,27.87,28.62,27.86,27.54,28.60,28.54,27.60,28.56,28.73,28.51,27.64,27.78,27.80,27.01,26.97,27.10,26.81,25.61,26.35,26.23,25.39,25.12,25.93,25.74,24.25,24.31,25.62,24.95,25.58,25.25,24.82,25.54,26.24,26.09,27.34,26.67,27.97,27.51,28.10,27.73,28.43,28.97,28.76,29.03,29.19,29.05,28.55,28.14,26.93,27.22,26.54,27.00,26.64,27.26,26.83,28.32,27.96,27.35,27.31,27.76,27.01,26.46,26.59,27.54,27.71,27.30,27.63,27.12,27.83,26.95,28.37,27.90,28.74,28.58,29.30,29.24,28.72,29.31,29.30,29.71,29.23,28.96,29.31,29.47,29.03,29.12,29.28,29.40,29.43,29.33,29.44,29.44,29.20,29.27,28.70,28.98,29.13,28.75,28.21,28.73,29.09,28.52,28.54,28.00,27.81,28.27,27.52,28.39,27.67,28.40,27.92,28.69,28.73,28.53,28.68,29.24,28.86,29.38,28.93,28.55,29.00,29.32,28.80,28.63,29.28,29.19,28.62,28.89,29.42,29.23,29.09,29.39,29.44,29.23,29.50,29.19,29.19,29.20,28.80,28.75,28.10,28.45,28.02,28.21,27.34,28.17,27.98,28.15,27.59,27.37,27.29,27.34,26.51,26.42,26.40,25.70,25.02,24.37,24.08,25.41,25.84,25.13,25.79,26.48,26.24,26.14,27.36,27.64,27.45,27.01,25.94,25.53,25.31,24.03,24.26,23.54,24.08,22.54,23.39,23.24,21.75,21.46,23.11,23.11,24.12,26.01,25.40,23.98,24.30,23.02,22.47,20.08,20.99,20.08,20.08,20.23,19.12,18.25,18.44,18.70,19.28,19.82,20.28,21.71,21.77,22.54,20.94,21.77,19.79,20.14,20.78,19.18,21.53,21.62,19.67,20.40,21.63,20.66,20.04,21.25,21.59,20.91,20.53,21.59,21.94,21.26,22.62,21.52,20.80,19.83,19.85,18.56,18.67,17.96,17.70,18.67,18.69,17.04,18.39,18.32,19.16,19.35,18.66,19.36,20.63,19.96,20.12,21.10,22.09,23.29,24.01,22.18,22.59,23.87,22.95,21.86,21.06,22.20,22.87,23.85,22.32,21.50,22.58,21.96,22.57,21.95,21.95,21.98,22.96,23.93,23.66,25.23,24.50,24.05,22.83,23.56,24.45,23.59,22.83,24.32,24.65,23.17,23.31,24.43,24.42,23.67,24.02,22.56,22.23,21.01,21.48,20.67,21.00,20.46,20.88,20.33,21.43,21.17,22.98,22.31,20.84,22.59,22.98,22.25,21.62,23.34,22.96,21.93,22.56,23.75,23.41,23.76,23.09,23.07,21.87,20.79,21.11,19.98,19.99,18.96,19.82,19.30,19.80,20.19,20.59,22.25,21.54,22.20,21.87,23.42,22.41,20.84,20.44,19.56,18.74,18.61,17.12,17.75,16.76,17.40,16.97,17.16,18.33,16.73,16.06,19.21,18.79,17.26,18.39,20.35,19.52,19.29,20.09,21.33,21.58,19.66,21.01,20.90,20.68,19.26,19.11,18.65,17.79,16.72,15.04,15.25,13.86,12.90,12.86,13.12,12.40,14.00,13.60,12.57,13.93,15.16,14.20,15.02,15.92,16.97,16.90,17.64,19.89,20.70,21.16,19.60,19.49,16.99,17.78,17.70,15.41,13.17,12.67,12.69,13.28,13.09,12.14,12.67,13.43,12.49,12.64,13.92,14.92,15.68,16.26,15.07,14.22,14.23,13.59,13.19,12.47,11.74,11.94,12.18,11.30,10.99,11.02,10.72,10.59,10.05,9.78,9.50,9.84,10.57,11.00,12.17,12.69,12.59,13.09,12.69,12.91,12.48,12.15,12.14,11.07,11.89,12.61,11.06,10.90,11.77,12.33,11.55,11.98,12.48,12.69,13.65,13.16,13.87,13.39,12.42,13.09,13.77,12.66,12.45,13.27,13.36,12.48,12.52,13.43,13.01,12.53,11.69,12.00,11.19,12.30,11.15,11.80,11.78,10.99,11.66,10.56,11.08,10.58,10.43,9.83,10.11,10.54,10.31,9.83,10.53,10.67,10.15,9.92,10.58,10.54,9.81,10.40,10.81,10.38,10.93,10.05,10.68,11.15,9.82,9.72,11.03,10.44,9.57,9.83,10.86,11.04,11.00,10.53,10.08,9.94,10.13,9.46,9.18,9.44,9.32,8.77,8.95,9.11,8.58,8.43,8.60,8.52,8.11,8.53,8.71,9.28,9.22,8.50,8.54,9.16,8.96,8.05,8.49,9.00,8.05,7.77,8.67,8.62,9.31,8.73,8.88,8.16,8.14,8.46,7.72,7.98,8.65,8.24,8.94,8.68,9.12,8.62,8.14,8.30,8.23,7.74,7.67,7.77,7.60,7.31,7.22,7.45,7.32,6.75,6.84,7.28,6.75,6.49,7.03,6.93,6.48,6.53,7.15,6.94,6.44,6.69,7.46,7.27,7.05,6.58,7.53,7.55,6.82,7.38,7.93,7.96,8.30,7.59,7.72,7.44,6.68,6.77,6.94,6.30,5.95,6.35,6.20,5.72,5.59,6.08,5.88,5.35,5.65,5.79,5.37,5.88,5.70,5.14,5.26,5.64,5.45,4.89,5.26,5.59,5.12,4.82,5.36,5.50,5.04,5.25,5.81,5.69,5.77,5.41,5.90,6.07,6.17,6.68,6.28,5.48,5.31,4.70,4.86,5.10,4.54,4.07,4.65,4.54,3.83,4.23,3.91,4.67,5.17,4.63,5.20,4.87,5.13,4.77,4.68,4.10,4.58,4.65,4.09,3.82,4.41,4.43,3.70,3.84,4.35,3.98,3.44,3.99,4.27,4.62,4.62,4.16,4.40,4.20,3.67,3.64,3.88,3.49,2.97,3.39,3.55,2.92,2.92,3.38,3.32,2.72,3.28,4.00,4.21,4.39,4.45,5.09,5.36,6.44,6.77,7.24,6.49,7.14,6.96,7.24,7.80,7.03,6.97,6.45,5.93,5.90,5.41,4.92,5.17,4.50,4.86,4.52,4.59,4.47,4.01,3.87,4.05,3.74,3.27,3.43,3.57,2.98,2.52,3.08,3.04,2.39,2.26,2.74,2.49,2.02,2.14,2.62,2.70,2.93,2.95,3.17,2.67,2.18,2.11,2.38,2.17,1.57,2.00,2.18,1.87,1.56,2.13,2.30,1.90,2.56,2.95,2.59,2.58,3.35,3.54,3.71,3.69,3.32,3.04,3.22,2.95,2.36,2.40,2.55,2.18,1.73,2.12,2.13,1.58,1.43,1.89,1.85,1.47,1.03,0.78,0.89,1.32,1.24,1.40,1.55,1.63,1.83,2.02,2.18,2.28,2.55,2.79,3.01,3.32,3.79,3.91,5.93,6.20,7.73,8.26,7.53,7.93,6.55,4.90,4.44,4.16,3.66,3.45,3.60,3.16,2.63,2.89,2.71,2.22,2.15,2.51,2.17,1.62,2.14,2.11,2.75,2.90,3.30,3.05,2.42,2.94,3.20,2.52,2.34,3.16,3.56,3.40,3.06,4.06,4.71,5.54,5.53,5.48,5.80,5.41,4.97,4.91,6.20,6.11,6.49,7.39,8.35,8.44,8.11,8.49,7.47,6.25,5.84,6.17,5.74,4.99,5.23,5.56,4.74,4.61,4.99,4.91,4.29,4.45,4.96,4.64,3.99,4.56,4.98,4.42,4.12,5.01,5.00,4.47,5.07,4.34,4.74,4.68,4.67,3.95,4.16,4.52,4.48,3.72,4.45,4.84,4.59,5.48,5.43,5.33,4.49,5.01,4.40,4.51,5.22,4.93,4.38,5.14,5.53,5.03,5.07,5.71,5.46,5.26,5.65,5.82,6.38,6.23,6.91,6.35,5.68,6.20,6.52,5.74,5.59,6.52,6.11,5.41,5.95,6.54,5.72,5.67,6.39,6.89,6.94,6.87,6.20,5.26,5.89,5.32,4.98,5.93,5.99,5.64,5.79,6.42,6.37,5.96,6.34,6.83,6.80,6.55,7.38,7.72,8.25,7.16,7.09,7.70,7.75,6.92,7.51,8.02,7.53,7.35,8.24,8.53,7.49,7.76,7.09,7.25,8.15,7.67,7.00,7.91,8.03,7.13,7.04,7.57,7.38,7.59,8.60,9.13,8.70,9.30,10.03,9.53,8.52,9.48,9.93,8.55,8.88,9.60,9.82,9.22,9.95,10.45,9.80,9.95,9.09,9.28,9.02,9.65,8.85,8.74,9.57,9.24,8.87,9.48,10.08,9.70,9.23,9.35,8.87,9.35,9.82,10.29,10.10,11.43,11.30,11.83,10.96,10.50,11.69,11.52,10.46,11.40,11.91,11.24,10.93,11.98,12.47,11.00,11.08,10.64,11.07,11.75,10.57,10.29,11.14,11.17,10.28,10.27,11.27,10.45,10.14,10.77,10.98,10.41,11.04,12.05,12.34,12.92,13.13,13.07,12.35,11.73,11.82,12.30,13.24,13.07,12.03,12.65,13.46,12.57,12.47,13.28,13.43,12.62,12.89,13.86,13.03,12.51,13.34,14.24,13.34,12.66,13.07,11.90,11.97,11.48,11.03,10.80,10.78,11.31,11.49,10.92,11.08,12.14,11.99,11.43,12.24,13.17,12.41,12.57,13.34,13.93,13.74,13.37,15.17,14.53,14.31,15.33,15.63,14.58,14.59,15.79,15.07,14.11,15.20,15.99,14.83,14.63,15.56,15.80,14.73,15.25,16.08,15.69,14.50,15.52,15.08,13.85,14.26,12.68,12.53,13.13,12.81,12.28,13.19,13.83,13.57,13.11,14.21,14.61,14.24,14.34,15.18,15.55,16.29,16.41,15.35,16.14,17.16,16.40,16.36,17.46,17.77,18.05,18.06,18.25,17.21,17.18,17.28,16.76,16.34,16.69,16.50,15.06,15.30,15.65,15.01,14.69,14.55,13.93,12.96,13.78,13.68,14.62,14.73,15.92,14.53,14.39,15.56,15.75,15.67,16.70,16.32,16.05,16.91,17.43,16.68,17.10,17.90,18.03,18.19,19.19,18.78,18.70,18.24,17.58,17.39,17.15,16.86,16.73,16.61,15.69,15.45,15.84,14.62,15.43,14.63,14.84,14.75,16.42,15.83,16.05,16.91,16.64,16.76,15.00,16.15,16.36,15.17,16.41,15.96,15.97,16.91,17.01,16.73,17.18,18.00,17.71,18.11,18.95,19.01,18.37,18.67,17.86,17.46,17.49,17.34,16.70,16.51,16.47,15.99,15.53,15.59,14.76,14.40,14.45,13.55,13.86,13.75,13.71,14.31,14.83,15.16,14.74,14.29,15.30,15.91,15.01,15.59,16.46,16.73,16.12,16.95,17.50,17.49,17.96,18.63,19.10,18.94,19.67,19.66,19.86,19.51,18.56,18.74,19.62,18.40,17.92,18.97,18.69,17.48,17.58,18.72,17.38,16.64,17.18,17.52,15.68,15.94,16.93,16.04,14.84,15.30,16.28,14.41,14.30,15.04,14.59,13.80,13.61,14.51,13.68,13.15,13.06,13.24,11.95,11.92,11.74,22.73,22.67,21.93,21.47,21.52,20.56,21.12,21.85,20.30,19.77,20.87,20.06,18.92,18.95,19.91,19.19,18.39,17.56,16.31,15.67,14.68,14.75,13.94,14.18,14.93,14.35,14.05,14.59,15.53,16.39,15.73,17.02,16.97,18.40,19.66,19.73,19.03,18.78,17.21,19.66,18.59,20.20,20.40,19.42,21.02,19.31,19.27,20.38,20.43,18.50,19.61,17.70,19.06,17.80,19.17,19.79,19.14,20.81,21.67,19.79,20.59,19.45,20.88,20.81,22.27,21.57,20.23,20.25,20.25,19.00,19.82,19.55,17.53,17.77,16.01,15.93,16.89,16.28,17.82,17.55,19.05,19.73,21.25,21.18,22.14,22.51,22.98,21.62,22.59,21.32,21.25,22.11,21.59,21.99,22.57,22.74,22.59,23.04,23.89,22.71,22.58,23.72,23.05,22.97,22.09,21.62,21.92,21.03,20.81,20.71,20.38,19.42,19.04,19.40,18.81,17.89,17.98,17.79,16.90,15.96,16.36,15.86,15.04,14.53,14.86,14.49,14.07,13.85,13.74,13.84,13.55,13.65,13.72,13.92,13.87,14.35,14.56,14.67,15.35,14.11,16.03,15.44,16.91,17.52,18.84,20.15,18.40,19.36,17.93,17.06,17.29,15.52,16.74,15.44,16.11,15.47,16.46,18.06,17.22,15.52,16.05,16.52,17.28,17.86,18.71,19.09,19.06,18.35,18.35,17.51,18.35,18.93,18.15,18.58,18.36,18.64,18.31,17.73,16.66,17.09,16.15,15.35,16.41,15.23,14.78,16.00,14.79,14.90,15.28,15.48,14.82,15.02,14.51,14.03,14.63,14.69,14.55,14.81,14.37,15.82,15.43,16.61,16.77,16.19,16.98,17.53,17.40,16.46,17.62,17.68,17.54,18.01,16.78,17.34,18.26,16.61,16.36,16.93,16.27,17.82,17.51,17.32,17.59,16.57,16.92,16.37,16.50,16.24,16.86,17.19,15.86,16.31,17.42,17.07,16.88,17.40,18.51,17.21,16.12,16.46,16.18,17.04,16.58,15.57,15.54,14.50,14.08,14.94,15.26,15.67,14.85,16.62,14.83,16.24,15.17,16.48,14.87,16.69,16.43,17.73,18.10,17.98,17.14,16.23,15.97,14.36,14.91,14.91,16.52,16.43,15.07,15.21,13.93,14.29,14.42,14.50,14.72,14.94,14.95,16.08,14.21,15.74,14.77,15.88,16.13,16.79,18.43,17.90,18.79,19.51,21.10,21.11,19.79,20.80,22.01,21.08,20.18,19.50,19.33,18.64,17.87,16.99,17.16,18.33,18.41,19.96,20.84,21.47,22.25,22.62,23.68,23.81,24.99,24.00,23.19,22.70,21.70,21.23,19.51,18.23,16.86,17.10,15.65,15.68,14.69,15.18,13.86,15.17,14.29,16.05,15.25,14.59,15.42,14.95,14.04,14.44,14.43,15.44,16.20,16.81,17.49],[27.53,27.54,26.79,26.44,27.22,27.42,28.08,28.17,28.75,28.09,27.91,28.77,28.58,27.89,28.75,28.84,28.45,27.94,28.06,28.12,27.45,27.34,27.54,27.34,26.04,26.80,26.74,25.91,25.49,26.36,26.18,24.77,25.01,25.97,25.27,25.95,25.72,25.35,26.22,26.76,26.57,27.55,27.02,28.14,27.88,28.39,28.01,28.65,29.26,29.02,29.26,29.27,29.17,28.66,28.36,27.38,27.61,27.03,27.35,27.10,27.47,26.97,28.42,28.02,27.65,27.31,27.91,27.51,26.90,27.04,27.87,27.95,27.62,27.92,27.56,28.14,27.29,28.59,28.35,29.00,28.79,29.49,29.46,29.10,29.70,29.56,29.90,29.62,29.35,29.57,29.62,29.26,29.48,29.62,29.52,29.53,29.43,29.58,29.77,29.51,29.42,28.94,29.27,29.40,28.97,28.60,29.09,29.23,28.73,28.64,28.41,28.18,28.49,27.88,28.71,28.07,28.85,28.31,29.03,29.06,28.82,29.07,29.50,29.08,29.53,29.36,28.87,29.23,29.58,29.11,28.94,29.48,29.61,29.09,29.17,29.65,29.66,29.53,29.59,29.58,29.57,29.60,29.37,29.38,29.34,28.90,29.08,28.31,28.78,28.39,28.59,27.75,28.47,28.20,28.48,27.97,27.85,27.66,27.71,27.02,26.99,26.91,26.22,25.58,25.07,24.78,26.00,26.48,25.70,26.04,27.06,26.76,26.77,27.62,27.93,27.91,27.33,26.66,26.28,25.93,24.96,24.88,24.38,24.89,23.17,24.21,24.18,22.60,22.49,23.83,24.05,24.77,26.39,25.79,24.63,24.55,23.92,23.18,20.90,21.75,20.79,20.85,20.53,19.87,18.76,19.00,19.16,20.00,20.39,20.92,21.82,22.12,22.60,21.29,21.84,20.23,20.53,20.96,19.62,21.76,21.76,20.21,20.86,21.89,21.01,20.56,21.59,21.77,21.31,20.94,21.94,22.19,21.85,22.88,21.88,21.38,20.32,20.41,19.06,19.29,18.60,18.21,19.49,19.62,17.64,19.24,18.76,20.03,20.12,19.10,19.98,21.49,20.59,20.61,21.66,22.97,23.92,24.54,23.00,23.09,23.90,23.04,22.51,21.58,22.92,23.59,24.65,23.17,22.18,23.29,22.55,23.24,22.82,22.68,23.09,23.65,24.51,24.58,25.85,25.22,24.66,23.39,24.09,24.83,24.14,23.28,24.69,25.19,23.65,23.71,24.80,24.99,24.10,24.54,22.94,23.05,21.55,22.16,21.23,21.66,21.21,21.71,21.07,22.12,21.95,23.48,22.84,21.50,23.09,23.44,22.67,22.05,23.65,23.35,22.27,22.91,23.90,23.65,23.92,23.30,23.25,22.40,21.33,21.55,20.50,20.54,19.51,20.46,20.12,20.58,20.77,21.47,22.85,22.33,22.73,22.62,23.75,23.02,21.53,20.85,20.29,19.18,19.28,17.49,18.37,17.30,17.84,18.06,18.44,18.99,17.39,17.32,20.32,19.51,18.59,19.98,21.51,20.59,20.75,21.58,22.40,22.85,21.42,22.48,21.89,22.32,21.17,20.74,19.57,19.26,18.37,16.11,16.05,15.18,14.47,13.96,14.04,13.46,14.80,14.84,13.96,15.43,16.39,15.81,16.67,18.06,18.67,18.72,19.77,21.78,22.58,22.82,21.77,21.66,19.13,19.58,19.79,17.61,15.10,14.33,14.79,15.51,14.93,14.11,14.67,15.88,14.23,14.71,16.17,17.08,17.82,18.58,17.46,16.54,16.28,15.93,15.42,14.58,13.87,14.09,14.49,13.50,13.16,13.11,12.79,12.58,12.06,11.83,11.43,11.97,12.57,13.09,13.98,14.51,14.41,14.96,14.22,14.23,14.04,14.03,14.12,13.18,13.95,14.63,13.37,12.97,14.08,14.56,13.57,14.39,14.71,15.01,15.94,15.33,15.79,15.56,14.54,15.11,15.86,14.92,14.37,15.07,15.30,14.41,14.36,15.49,14.92,13.94,13.25,13.65,12.85,13.87,12.64,13.34,13.63,12.81,13.60,12.49,12.64,12.33,11.81,11.27,11.42,12.21,12.10,11.46,12.21,12.65,12.20,11.75,12.35,12.73,11.86,12.54,12.68,12.64,12.97,12.11,12.61,13.27,12.06,11.89,12.99,12.73,11.86,11.90,12.87,12.61,12.65,12.45,11.86,11.90,12.32,11.65,11.41,11.69,11.64,10.71,11.07,11.20,10.47,10.06,10.41,10.34,9.75,9.92,10.65,10.83,11.24,10.45,10.28,11.12,11.12,10.05,10.30,11.06,10.38,9.90,10.49,10.20,11.25,10.78,10.94,10.36,9.93,10.01,9.51,9.47,10.03,10.19,10.58,10.25,11.06,10.65,9.80,10.21,10.39,9.70,9.24,9.87,9.59,8.94,8.88,9.40,9.13,8.38,8.43,9.18,8.68,8.17,8.64,8.98,8.34,8.17,8.70,8.73,8.07,8.21,8.93,8.87,8.45,8.09,8.68,8.76,8.05,8.19,8.77,8.57,9.01,8.74,9.23,9.01,8.12,8.08,8.55,7.98,7.37,7.72,7.86,7.18,6.86,7.58,7.47,6.62,6.97,7.13,6.64,7.31,7.26,6.49,6.56,7.16,6.83,6.13,6.59,7.13,6.55,6.15,6.79,6.96,6.20,6.39,6.98,6.63,6.45,5.89,6.41,6.80,6.74,7.49,7.29,6.39,6.50,5.59,5.79,6.25,5.63,5.12,5.68,5.60,4.76,5.14,4.73,5.42,6.05,5.78,6.31,6.06,6.40,5.88,5.74,5.00,5.56,5.89,5.04,4.70,5.44,5.52,4.55,4.76,5.36,5.08,4.16,4.85,5.25,5.44,5.61,4.93,5.35,5.29,4.44,4.39,5.00,4.29,3.48,4.13,4.47,3.46,3.41,4.23,4.02,3.27,3.70,4.25,4.57,4.85,5.24,5.76,6.28,7.40,7.63,8.17,7.73,8.44,8.62,8.86,9.35,8.53,8.25,7.86,7.06,6.99,6.41,5.93,6.19,5.25,5.64,5.15,5.27,5.21,4.55,4.41,4.74,4.51,3.67,3.88,4.22,3.70,3.00,3.57,3.61,2.85,2.74,3.36,3.01,2.33,2.57,3.17,3.21,3.61,3.39,3.65,3.23,2.56,2.45,2.77,2.56,1.76,2.18,2.53,2.16,1.66,2.24,2.64,2.07,2.63,3.36,2.98,2.73,3.59,3.79,3.97,4.13,3.62,3.35,3.62,3.40,2.73,2.74,2.98,2.51,2.09,2.49,2.54,1.87,1.77,2.38,2.28,1.90,1.45,1.02,0.77,0.96,1.21,1.39,1.45,1.51,1.87,2.01,2.03,2.27,2.52,2.82,3.14,3.52,3.83,3.91,6.07,6.23,7.72,8.09,7.43,7.84,6.58,4.97,4.61,4.42,3.87,3.77,4.04,3.49,2.86,3.29,3.21,2.51,2.50,3.06,2.76,1.92,2.53,2.46,3.12,3.44,3.83,3.70,2.73,3.28,3.81,2.95,2.52,3.27,3.89,3.78,3.32,4.02,4.52,5.42,5.06,5.44,5.65,5.07,4.86,4.96,6.33,6.19,6.30,7.44,8.54,8.47,8.17,8.65,7.71,6.47,6.24,6.52,6.10,5.09,5.73,5.87,5.12,4.43,5.23,5.42,4.46,4.34,5.41,5.17,4.16,4.91,5.52,4.91,4.33,5.52,5.57,4.89,5.34,4.71,5.04,5.16,4.93,4.28,4.28,4.68,4.80,4.01,4.62,5.33,4.85,5.71,5.56,5.18,4.71,5.21,4.47,4.59,5.74,5.51,4.55,5.56,6.11,5.54,5.52,6.30,6.22,5.84,6.31,6.47,7.08,6.95,7.65,7.04,6.16,6.86,7.08,6.48,6.13,7.01,6.65,5.90,6.45,7.07,6.16,6.02,6.89,7.19,7.15,6.95,6.46,5.62,6.48,5.82,5.41,6.59,6.70,6.15,6.34,6.99,6.94,6.78,7.12,7.58,7.51,7.42,8.25,8.49,8.95,8.23,8.03,8.68,8.75,7.92,8.44,9.05,8.50,8.22,9.06,9.22,8.29,8.37,7.80,7.90,8.79,8.18,7.73,8.79,8.68,7.78,7.79,8.36,8.13,8.10,9.14,9.41,9.44,10.10,10.97,10.38,9.52,10.42,10.77,9.53,9.89,10.59,10.82,10.10,10.70,11.50,10.65,10.57,9.71,10.04,9.37,10.23,9.20,9.29,10.43,9.66,9.54,10.48,10.82,10.19,9.57,9.68,9.43,10.01,10.41,10.90,10.94,12.14,12.05,12.90,11.80,11.44,12.67,12.38,11.56,12.21,12.85,12.16,11.66,12.56,12.86,11.66,11.71,10.87,11.54,12.41,11.08,11.11,12.00,12.01,10.78,11.19,12.14,11.04,10.73,11.51,11.69,10.70,11.47,12.67,12.83,13.45,13.51,13.57,13.21,12.36,12.53,13.14,14.06,13.73,12.88,13.78,14.39,13.34,13.08,14.27,14.18,13.41,13.64,14.68,13.46,13.12,14.00,14.84,13.55,12.98,13.78,12.46,12.50,11.73,11.31,11.26,10.94,11.73,12.22,11.43,11.77,13.15,12.91,12.30,13.03,14.05,13.52,13.31,14.44,14.91,14.49,14.29,15.62,15.21,15.13,15.88,16.11,15.23,15.50,16.30,15.66,14.83,16.11,16.57,15.51,15.36,16.39,16.54,15.47,16.08,16.99,16.17,15.26,16.13,16.32,14.78,15.16,13.47,13.37,14.01,13.72,13.13,14.01,14.80,14.57,14.08,15.11,15.73,15.17,15.06,15.91,16.61,17.08,16.94,16.14,17.15,17.79,17.06,17.25,18.08,18.11,18.54,18.46,18.67,17.71,17.97,18.12,17.46,17.17,17.56,17.45,16.07,16.15,16.67,16.25,15.91,15.64,14.99,13.93,14.61,14.67,15.82,15.79,16.84,15.64,15.24,16.50,16.32,16.89,17.28,17.02,17.13,18.08,17.95,17.81,18.21,18.95,18.56,18.91,19.91,19.44,19.57,18.84,18.47,18.57,18.24,17.88,17.70,17.77,17.01,16.70,16.99,15.75,16.73,15.87,15.87,15.48,16.59,16.18,16.04,16.71,17.02,17.29,16.00,16.96,17.51,16.29,17.05,16.96,17.16,17.90,17.87,17.92,18.51,18.83,18.66,19.25,19.86,19.90,19.52,19.62,18.96,18.58,18.74,18.53,17.87,17.75,17.99,17.10,16.78,16.91,16.10,15.57,15.34,14.51,14.71,14.37,14.62,15.51,15.90,16.47,15.82,15.49,16.58,17.11,16.18,16.75,17.77,17.73,17.32,18.17,18.74,18.33,19.06,19.87,19.91,19.93,20.43,20.71,21.02,20.57,19.69,20.00,20.81,19.76,19.27,20.28,19.93,18.87,18.89,19.90,18.66,17.95,18.51,18.72,17.08,17.13,18.12,17.23,16.14,16.63,17.29,15.60,15.52,16.21,15.98,15.04,14.88,15.83,15.20,14.21,14.17,14.57,13.27,13.40,13.10,23.26,23.32,22.46,21.92,21.97,21.06,21.46,22.21,20.82,20.26,21.28,20.54,19.48,19.36,20.10,19.54,18.86,17.75,16.62,15.81,14.57,14.45,13.66,13.94,14.67,14.28,13.67,14.27,15.33,16.34,16.01,17.36,17.34,18.75,20.05,20.21,19.60,19.28,17.54,19.92,18.65,20.45,20.61,19.80,21.12,19.71,19.35,20.45,20.30,18.59,19.79,17.83,19.28,18.13,19.44,20.08,19.48,21.29,21.86,20.29,20.70,19.69,21.20,20.85,22.28,21.90,20.52,20.53,20.35,19.46,20.07,19.81,17.81,18.39,16.27,16.40,17.40,16.51,18.34,17.85,19.46,19.94,21.51,21.27,22.21,22.69,22.92,21.80,22.32,21.11,20.99,21.81,21.24,21.54,21.97,22.54,22.40,22.93,23.76,22.76,22.41,23.84,23.12,23.05,22.28,21.54,22.04,21.36,20.98,20.54,20.49,19.57,19.23,19.34,19.19,18.26,18.17,17.91,17.19,16.55,16.52,16.29,15.38,14.60,15.19,14.85,14.01,13.63,13.90,13.71,13.19,13.61,13.75,13.71,13.43,14.28,14.64,14.32,15.38,14.07,16.26,15.71,17.27,18.04,19.37,20.86,18.83,19.84,18.23,17.58,17.46,15.75,16.93,15.37,16.23,15.34,16.22,17.86,16.84,15.38,16.07,16.71,17.47,18.22,18.93,19.12,19.29,18.53,18.91,17.98,18.86,19.36,18.48,19.24,18.87,19.11,18.53,17.98,16.66,17.06,16.30,16.06,16.43,15.59,15.51,16.48,14.94,15.04,15.81,15.38,14.41,14.33,13.77,13.95,14.90,14.43,14.56,15.21,14.10,16.01,15.54,16.98,17.00,16.37,17.28,18.02,17.64,16.81,17.96,18.33,17.81,18.31,16.92,17.68,18.47,16.73,16.28,17.16,16.23,17.74,17.67,17.38,17.55,16.76,17.08,16.22,16.11,15.90,16.90,17.30,15.88,16.27,17.39,17.02,16.80,17.56,18.19,17.29,15.77,16.70,16.35,17.14,16.48,15.71,16.05,15.00,14.67,15.39,15.41,16.24,14.79,16.75,14.82,16.43,15.47,16.55,15.10,17.06,16.73,18.12,18.59,18.24,17.35,16.40,16.21,14.44,14.82,15.27,16.67,16.99,15.41,15.45,13.95,14.42,14.05,14.16,14.65,14.50,14.52,15.52,13.91,15.71,14.79,16.03,16.46,16.96,18.93,18.49,19.40,20.22,21.70,21.66,20.41,21.44,22.55,21.60,20.90,20.04,20.06,19.17,18.31,17.22,17.71,18.81,18.88,20.37,21.10,21.72,22.41,22.91,23.91,23.70,24.42,23.84,23.33,22.91,21.89,21.30,19.75,18.65,17.42,17.80,16.06,16.15,14.80,15.32,13.56,15.22,14.01,15.78,14.93,14.55,15.04,14.41,13.95,14.45,14.45,15.75,16.46,17.11,17.92],[27.43,27.40,26.62,26.30,27.11,27.19,27.94,28.01,28.61,27.83,27.61,28.53,28.30,27.61,28.53,28.65,28.23,27.57,27.82,27.92,27.18,27.03,27.21,26.94,25.76,26.43,26.44,25.66,25.20,26.10,25.97,24.56,24.76,26.05,25.34,25.98,25.71,25.20,26.09,26.71,26.30,27.47,26.75,28.02,27.76,28.42,27.97,28.73,29.23,28.97,29.17,29.19,29.13,28.72,28.32,27.00,27.54,26.77,27.46,26.95,27.67,27.18,28.53,28.15,27.59,27.39,27.94,27.49,26.57,26.88,27.79,27.96,27.55,27.91,27.39,28.01,26.98,28.45,28.05,28.79,28.54,29.24,29.21,28.86,29.47,29.29,29.73,29.38,29.09,29.35,29.40,29.12,29.33,29.47,29.29,29.47,29.37,29.45,29.60,29.39,29.36,28.91,29.18,29.31,28.98,28.49,29.03,29.25,28.80,28.79,28.38,28.04,28.39,27.58,28.59,27.77,28.66,27.99,28.84,28.85,28.59,28.92,29.36,28.94,29.40,29.20,28.71,29.10,29.42,28.90,28.78,29.41,29.44,28.88,29.10,29.45,29.50,29.33,29.38,29.41,29.43,29.53,29.39,29.34,29.32,29.02,29.03,28.25,28.71,28.24,28.48,27.40,28.32,28.07,28.26,27.77,27.60,27.41,27.48,26.73,26.63,26.67,26.05,25.32,24.93,24.55,25.63,26.18,25.47,25.81,26.74,26.48,26.44,27.44,27.70,27.66,27.09,26.43,25.97,25.72,24.74,24.51,24.07,24.63,22.98,23.98,23.91,22.27,22.18,23.52,23.74,24.48,26.25,25.86,24.63,24.50,23.81,23.20,20.65,21.65,20.69,20.68,20.48,19.81,18.53,18.90,19.00,19.47,20.02,20.45,21.85,22.00,22.52,21.03,21.72,19.99,20.45,20.97,19.42,21.63,21.89,19.99,20.62,21.86,21.03,20.23,21.40,21.87,21.05,20.68,21.85,22.20,21.50,22.86,21.57,21.08,20.07,20.02,18.78,18.89,18.19,17.79,18.84,19.12,17.65,19.10,18.57,19.68,19.87,18.94,19.63,21.11,20.39,20.33,21.34,22.51,23.82,24.43,22.74,23.11,24.21,23.24,22.34,21.28,22.59,23.35,24.38,22.72,21.88,23.02,22.25,22.99,22.50,22.46,22.73,23.46,24.38,24.34,25.67,25.05,24.56,23.27,24.00,24.70,23.95,23.06,24.60,24.98,23.41,23.45,24.62,24.76,24.08,24.38,22.83,22.65,21.24,21.87,20.97,21.33,21.00,21.33,20.71,21.92,21.39,23.45,22.72,21.12,22.91,23.51,22.49,21.73,23.66,23.26,22.12,22.79,24.04,23.68,24.23,23.41,23.20,22.16,21.07,21.39,20.27,20.33,19.18,20.02,19.64,20.09,20.40,20.91,22.52,21.81,22.41,22.16,23.62,22.72,20.98,20.50,19.72,18.92,18.71,17.33,17.99,17.12,17.78,17.75,17.94,18.77,17.22,16.81,19.78,19.56,17.97,19.11,21.15,20.35,20.22,21.06,22.26,22.59,20.84,22.39,21.96,22.16,20.63,19.80,19.47,18.72,17.65,15.61,16.08,15.05,14.56,13.84,13.90,13.45,14.77,14.67,14.09,15.20,16.11,15.76,16.40,17.39,18.32,18.31,19.08,21.40,22.45,22.69,21.37,21.32,18.64,19.45,20.03,17.51,15.45,14.62,14.85,15.76,15.16,14.14,14.89,15.82,14.36,14.71,16.07,16.84,17.61,18.53,17.54,16.61,16.12,15.77,15.05,14.67,13.72,13.86,14.24,13.42,13.08,13.06,12.82,12.56,12.00,11.75,11.23,11.98,12.63,13.07,13.97,14.36,14.36,14.63,14.23,14.18,13.98,13.97,14.13,13.16,13.86,14.46,13.15,12.92,13.92,14.41,13.52,14.26,14.51,14.89,15.70,15.08,15.71,15.38,14.46,15.00,15.60,14.86,14.39,15.06,15.29,14.31,14.40,15.33,14.79,13.76,13.26,13.82,12.78,14.02,12.59,13.44,13.65,13.07,13.66,12.54,12.68,12.14,11.75,10.98,11.28,12.22,12.24,11.38,12.11,12.53,12.15,11.63,12.26,12.65,11.80,12.40,12.62,12.54,12.91,12.08,12.61,13.15,11.96,11.69,12.85,12.63,11.74,11.92,12.80,12.77,12.83,12.33,11.85,11.81,12.10,11.60,11.23,11.70,11.52,10.68,10.91,11.16,10.48,9.96,10.29,10.41,9.47,9.80,10.58,10.85,11.28,10.46,10.30,11.17,11.08,10.10,10.35,11.11,10.44,9.83,10.63,10.56,11.41,10.83,10.84,10.38,10.03,10.24,9.47,9.61,10.22,10.17,10.67,10.36,10.96,10.56,9.79,10.13,10.34,9.64,9.18,9.88,9.62,8.79,8.79,9.41,9.18,8.30,8.54,9.21,8.71,8.22,8.81,9.09,8.33,8.35,9.09,8.99,8.17,8.39,9.26,9.07,8.50,8.22,8.79,8.98,8.14,8.35,8.96,8.83,9.26,8.92,9.44,9.07,8.06,8.10,8.59,8.01,7.19,7.70,7.85,7.11,6.68,7.46,7.37,6.55,6.83,7.06,6.70,7.31,7.19,6.44,6.66,7.13,6.79,6.12,6.63,7.10,6.37,5.92,6.71,6.85,6.08,6.45,7.03,6.68,6.56,6.14,6.58,6.92,6.79,7.57,7.31,6.40,6.42,5.50,5.57,6.17,5.48,4.85,5.45,5.54,4.66,4.95,4.66,5.22,5.82,5.55,6.14,5.94,6.25,5.96,5.90,5.25,5.75,5.92,5.15,5.02,5.69,5.59,4.73,5.07,5.57,5.11,4.48,5.20,5.44,5.82,5.79,5.12,5.41,5.27,4.57,4.44,4.91,4.40,3.72,4.10,4.52,3.61,3.36,4.19,4.11,3.28,3.56,4.35,4.61,4.91,4.96,5.64,6.20,7.15,7.47,7.80,7.42,8.26,8.35,8.61,9.12,8.33,8.07,7.58,6.85,6.68,6.25,5.85,5.83,5.36,5.52,5.03,5.23,5.25,4.53,4.42,4.84,4.50,3.85,4.20,4.53,3.80,3.66,4.10,4.05,3.41,3.55,4.07,3.33,2.81,3.08,3.61,3.62,3.94,3.76,4.03,3.48,2.82,2.61,2.83,2.86,2.13,2.17,2.65,2.41,1.59,2.16,2.51,2.00,2.56,3.12,2.94,2.70,3.53,3.75,4.07,4.20,3.73,3.39,3.77,3.68,2.86,3.09,3.50,3.13,2.34,2.99,3.22,2.39,2.08,2.89,2.89,2.30,1.80,1.64,0.88,0.77,1.00,1.28,1.41,1.34,1.60,1.93,1.93,2.16,2.55,2.69,2.98,3.34,3.75,3.83,6.18,6.19,7.73,8.12,7.49,7.81,6.60,4.90,4.46,4.45,3.91,3.73,4.07,3.59,3.03,3.30,3.39,2.61,2.46,3.09,2.78,1.92,2.54,2.42,3.22,3.42,3.80,3.55,2.66,3.20,3.55,2.90,2.45,3.32,3.92,3.65,3.17,3.80,4.32,5.09,4.82,5.26,5.36,4.71,4.32,4.71,5.98,5.81,6.28,7.33,8.25,8.50,8.25,8.73,7.90,6.52,6.22,6.68,6.10,5.26,5.64,5.98,5.15,4.54,5.32,5.39,4.54,4.49,5.45,5.11,4.20,5.17,5.56,4.92,4.52,5.65,5.65,5.01,5.56,4.85,5.26,5.38,5.22,4.63,4.33,4.94,4.81,3.85,4.70,5.38,4.61,5.55,5.18,4.95,4.34,5.16,4.51,4.61,5.78,5.51,4.49,5.74,6.23,5.65,5.61,6.53,6.33,6.10,6.52,6.73,7.55,7.23,8.14,7.41,6.49,7.05,7.50,6.43,6.27,7.10,6.88,5.97,6.55,7.19,6.15,6.16,6.64,6.99,7.10,6.78,6.41,5.49,6.46,5.81,5.52,6.65,6.75,6.43,6.50,7.23,7.17,6.94,7.41,7.86,7.82,7.89,8.71,9.09,9.78,8.60,8.33,9.07,9.27,8.11,8.56,9.32,8.70,8.28,9.18,9.39,8.28,8.24,7.72,7.98,8.73,8.25,7.71,8.81,8.74,7.88,7.93,8.55,8.34,8.27,9.26,9.75,9.75,10.62,11.46,10.88,9.76,10.59,11.14,9.90,9.99,10.77,10.96,10.20,10.78,11.49,10.55,10.29,9.57,10.02,9.28,10.20,9.33,9.32,10.52,9.88,9.65,10.64,11.21,10.42,9.91,10.15,9.67,10.23,10.96,11.40,11.24,12.60,12.45,13.24,12.06,11.65,12.94,12.57,11.62,12.35,12.97,12.28,11.77,12.90,13.22,11.63,11.57,11.05,11.45,12.46,11.46,11.31,12.20,12.39,11.07,11.42,12.45,11.54,10.87,11.88,12.27,10.83,11.65,12.84,13.03,13.49,13.72,13.93,13.45,12.63,12.76,13.43,14.35,14.10,13.04,14.13,14.68,13.40,13.25,14.58,14.25,13.41,13.78,14.82,13.69,13.36,14.25,14.80,13.60,12.90,13.42,12.15,12.52,11.36,11.21,11.06,11.00,11.86,12.34,11.38,11.93,13.32,13.21,12.62,13.26,14.18,13.80,13.44,14.49,15.18,14.85,14.57,15.75,15.17,15.10,16.07,16.26,15.39,15.55,16.47,15.90,15.00,16.22,16.59,15.51,15.37,16.40,16.64,15.53,15.99,16.84,16.02,14.91,15.85,15.81,14.38,14.87,13.18,13.06,14.13,13.59,13.15,14.02,14.96,14.44,14.20,15.14,15.64,15.41,15.49,16.01,16.69,17.28,17.10,16.08,17.22,17.65,17.08,17.05,17.88,17.90,17.97,18.17,18.29,17.33,17.68,17.85,17.16,16.95,17.32,17.18,15.67,15.93,16.36,15.62,15.28,14.89,14.34,13.43,14.09,14.21,15.38,15.47,16.55,15.30,15.42,16.61,16.67,16.74,17.46,17.23,17.05,17.96,18.25,17.73,17.88,18.81,18.61,18.58,19.62,19.01,19.08,18.44,18.17,18.37,17.77,17.47,17.42,17.42,16.53,16.22,16.69,15.57,16.38,15.50,15.79,15.33,16.63,16.02,16.09,16.83,17.03,17.15,15.79,16.76,17.14,16.23,17.13,16.96,16.94,17.70,18.04,17.81,18.15,18.71,18.54,18.67,19.62,19.53,18.94,19.27,18.62,18.23,18.41,18.22,17.53,17.44,17.51,16.76,16.35,16.60,15.62,15.13,14.79,13.93,14.48,14.13,14.38,15.33,15.57,16.25,15.74,15.37,16.31,16.88,16.12,16.45,17.50,17.51,17.03,17.86,18.27,18.24,18.61,19.42,19.70,19.30,20.29,20.33,20.62,20.21,19.18,19.53,20.46,19.18,18.74,19.74,19.52,18.51,18.59,19.51,18.27,17.62,18.24,18.40,16.71,17.04,17.93,17.11,15.97,16.50,17.26,15.49,15.46,16.18,15.97,14.74,14.71,15.78,15.06,13.98,14.09,14.47,13.13,13.09,12.70,23.10,22.92,22.12,21.62,21.74,20.87,21.20,21.78,20.53,19.96,20.92,20.31,19.26,18.90,19.84,19.14,18.56,17.42,16.50,15.66,14.65,14.60,13.91,13.91,14.50,14.52,14.04,14.32,15.22,15.91,15.58,16.87,16.81,18.33,19.41,19.53,18.90,18.60,17.10,19.46,18.34,19.98,20.10,19.41,20.91,19.41,19.16,20.10,19.97,18.17,19.21,17.44,18.97,17.60,19.01,19.62,19.16,20.88,21.71,19.97,20.46,19.38,20.74,20.68,22.01,21.39,20.08,19.92,19.85,18.83,19.38,19.28,17.39,17.85,15.96,16.14,17.10,16.20,18.00,17.38,19.16,19.49,21.06,21.03,21.72,22.36,22.49,21.46,22.10,20.96,20.58,21.20,20.55,21.11,21.50,22.11,22.05,22.37,23.37,22.33,22.15,23.28,22.64,22.48,21.75,21.22,21.69,21.04,20.56,20.15,20.11,19.30,18.81,18.79,18.80,17.79,17.65,17.43,16.79,15.89,16.13,15.89,14.95,14.29,14.77,14.64,13.74,13.71,13.83,13.72,13.33,13.59,13.81,13.80,13.80,14.38,14.69,14.45,15.20,13.96,16.09,15.48,16.99,17.67,18.77,20.30,18.55,19.29,17.98,17.05,17.03,15.41,16.52,15.11,15.88,15.27,16.00,17.52,16.44,15.25,15.97,16.34,17.19,17.69,18.74,18.86,19.10,18.31,18.64,17.50,18.48,18.97,18.25,18.86,18.63,18.63,18.35,17.84,16.49,16.76,16.39,15.15,16.14,15.13,14.90,15.96,14.89,14.43,15.29,15.13,14.30,14.67,13.77,14.05,14.41,13.96,14.46,15.01,14.47,15.95,15.49,16.70,16.65,16.23,17.08,17.71,17.63,16.63,17.71,18.06,17.57,18.25,16.86,17.15,18.48,16.62,16.31,16.71,15.88,17.62,17.50,17.28,17.40,16.39,16.82,16.19,16.21,15.84,16.69,16.98,15.65,16.30,17.23,16.79,16.76,17.31,17.99,17.31,16.07,16.31,16.09,16.78,16.01,15.14,15.68,14.64,13.85,15.02,14.77,15.96,15.00,16.70,14.95,16.20,15.25,16.34,14.98,16.56,16.49,17.77,17.97,17.93,17.05,16.17,16.05,14.36,14.73,15.08,16.43,16.56,15.28,15.39,14.07,14.29,14.12,13.92,14.37,14.40,14.42,15.49,14.02,15.59,14.67,15.78,15.98,16.64,18.36,17.87,18.79,19.59,21.21,21.18,19.95,20.82,22.04,20.98,20.25,19.57,19.34,18.53,17.53,16.66,17.25,18.30,18.50,19.89,20.80,21.24,22.26,22.56,23.75,23.61,24.19,23.44,23.00,22.42,21.45,20.97,19.48,18.20,16.90,17.21,15.69,15.66,14.61,15.15,13.58,14.96,14.10,15.54,15.00,14.23,15.02,14.27,14.13,14.44,14.55,15.47,16.18,16.57,17.51],[27.56,27.50,26.73,26.48,27.20,27.23,28.00,28.02,28.65,27.91,27.74,28.59,28.38,27.70,28.54,28.64,28.34,27.61,27.82,27.80,27.08,27.05,27.21,26.97,25.73,26.41,26.50,25.52,25.24,26.12,25.96,24.49,24.81,25.88,25.22,25.82,25.47,25.08,25.94,26.54,26.34,27.39,26.77,28.06,27.77,28.29,27.94,28.68,29.14,28.84,29.16,29.22,29.07,28.52,28.22,27.09,27.43,26.81,27.21,26.90,27.49,27.07,28.52,28.10,27.58,27.39,27.88,27.41,26.72,26.85,27.70,27.82,27.49,27.73,27.39,28.04,27.03,28.34,28.02,28.67,28.52,29.25,29.21,28.83,29.40,29.33,29.71,29.36,29.10,29.31,29.42,29.03,29.31,29.45,29.34,29.43,29.35,29.47,29.54,29.29,29.31,28.82,29.10,29.20,28.83,28.42,28.93,29.13,28.59,28.58,28.27,28.03,28.30,27.75,28.46,27.81,28.53,28.09,28.80,28.88,28.63,28.86,29.31,28.93,29.39,29.13,28.68,29.05,29.36,28.92,28.74,29.29,29.40,28.86,28.96,29.47,29.46,29.32,29.40,29.48,29.35,29.59,29.30,29.24,29.34,28.83,28.89,28.17,28.51,28.21,28.36,27.46,28.30,28.04,28.28,27.70,27.57,27.44,27.46,26.77,26.73,26.66,26.06,25.32,24.79,24.45,25.70,26.21,25.42,25.86,26.74,26.51,26.52,27.37,27.76,27.78,27.09,26.39,26.12,25.70,24.70,24.67,24.03,24.57,23.00,23.94,23.78,22.30,22.12,23.59,23.68,24.50,26.18,25.70,24.43,24.53,23.50,22.97,20.60,21.38,20.51,20.36,20.31,19.38,18.44,18.69,18.96,19.43,20.08,20.41,21.57,21.67,22.31,20.95,21.48,19.89,20.27,20.72,19.46,21.46,21.45,19.96,20.68,21.69,20.79,20.33,21.48,21.67,21.09,20.70,21.79,21.99,21.44,22.69,21.58,21.16,20.14,20.11,18.97,18.97,18.18,17.89,18.92,18.96,17.39,18.64,18.64,19.78,19.76,19.13,19.83,21.08,20.41,20.53,21.44,22.47,23.60,24.24,22.55,22.79,23.87,22.97,22.22,21.37,22.63,23.23,24.19,22.77,21.97,23.18,22.43,23.05,22.62,22.42,22.65,23.47,24.29,24.37,25.74,25.04,24.47,23.38,24.00,24.80,24.02,23.25,24.66,25.06,23.58,23.71,24.73,24.77,24.05,24.32,22.87,22.72,21.37,21.88,21.13,21.52,20.99,21.29,20.77,21.87,21.66,23.33,22.79,21.34,22.93,23.43,22.69,22.07,23.71,23.31,22.25,22.73,23.88,23.56,23.84,23.21,23.23,22.27,21.10,21.50,20.36,20.40,19.39,20.10,19.78,20.16,20.28,20.82,22.29,21.76,22.16,22.08,23.39,22.63,21.16,20.45,19.80,19.03,18.76,17.51,18.02,17.11,17.66,17.47,17.63,18.70,17.29,16.64,19.59,19.40,18.01,18.80,20.99,20.11,19.73,20.61,22.19,22.49,20.34,22.10,21.77,21.81,19.96,19.62,19.25,18.28,17.20,15.57,15.78,14.71,14.03,13.67,13.74,13.23,14.54,14.46,13.70,14.67,15.93,15.28,15.74,16.78,17.65,17.43,18.31,20.60,21.69,22.36,20.18,20.51,17.79,18.84,18.96,16.53,14.32,13.92,13.95,14.35,14.57,13.55,13.93,15.03,13.77,14.10,15.28,16.43,17.29,18.09,16.87,15.74,15.57,15.43,14.92,14.42,13.18,13.51,14.13,13.18,12.63,12.78,12.67,12.21,11.58,11.44,10.90,11.59,12.41,13.02,14.04,14.30,13.90,14.35,13.81,13.94,13.71,13.69,13.99,12.95,13.81,14.37,12.98,12.68,13.89,14.07,13.27,13.80,14.32,14.55,15.57,15.05,15.83,15.28,14.32,15.02,15.61,14.75,14.37,15.06,15.20,14.17,14.27,15.23,14.51,13.74,13.12,13.72,12.53,13.96,12.46,13.37,13.50,12.63,13.53,12.31,12.58,12.04,11.54,10.90,11.05,11.99,11.94,11.07,11.81,12.35,11.74,11.25,12.00,12.35,11.34,11.98,12.40,12.28,12.63,11.70,12.37,12.87,11.59,11.32,12.68,12.53,11.39,11.43,12.64,12.62,12.55,12.31,11.70,11.59,11.95,11.14,10.89,11.11,11.10,10.31,10.44,10.79,10.14,9.83,10.01,10.05,9.37,9.69,10.38,10.72,10.99,10.08,10.01,10.68,10.74,9.70,9.96,10.63,9.89,9.42,10.20,10.18,10.98,10.38,10.50,9.90,9.60,9.93,9.24,9.32,9.98,9.76,10.36,10.08,10.82,10.26,9.44,9.82,9.79,9.30,8.89,9.39,9.25,8.68,8.51,8.97,8.87,8.02,8.26,8.76,8.31,7.89,8.54,8.56,7.97,8.02,8.59,8.45,7.79,8.11,8.83,8.67,8.36,7.82,8.57,8.54,7.91,8.18,8.53,8.59,8.99,8.56,8.94,8.70,7.85,7.79,8.07,7.60,7.11,7.42,7.45,6.87,6.56,7.24,7.00,6.38,6.60,6.84,6.39,7.11,6.89,6.25,6.35,6.82,6.46,6.03,6.27,6.68,6.25,5.71,6.31,6.47,5.79,6.07,6.66,6.40,6.35,5.82,6.33,6.67,6.61,7.29,7.00,6.16,6.16,5.30,5.54,6.00,5.32,4.79,5.42,5.47,4.42,4.88,4.62,5.22,5.93,5.47,5.94,5.74,6.05,5.59,5.57,4.98,5.42,5.59,4.92,4.70,5.30,5.35,4.41,4.73,5.17,4.85,4.25,4.81,5.14,5.46,5.31,4.78,4.98,4.97,4.28,4.26,4.62,4.19,3.60,4.04,4.21,3.52,3.36,4.02,3.92,3.28,3.55,4.19,4.54,4.92,4.85,5.60,6.03,7.07,7.22,7.92,7.29,8.06,8.18,8.32,8.94,8.20,7.96,7.47,6.76,6.73,6.12,5.71,5.89,5.18,5.43,5.01,5.15,5.15,4.46,4.42,4.64,4.33,3.77,4.02,4.18,3.62,3.07,3.59,3.64,2.93,2.81,3.48,3.08,2.42,2.78,3.39,3.49,3.73,3.47,3.62,3.31,2.63,2.41,2.55,2.55,1.81,2.06,2.36,1.92,1.54,2.15,2.48,1.73,2.45,2.99,2.69,2.31,3.33,3.64,3.78,3.83,3.37,2.93,3.36,3.15,2.42,2.46,2.83,2.41,1.73,2.52,2.56,1.89,1.80,2.51,2.51,2.20,1.92,1.37,1.21,0.97,0.80,0.92,1.23,1.26,1.27,1.44,1.72,1.80,1.86,2.31,2.67,2.92,3.28,3.44,5.63,5.88,7.59,7.98,7.37,7.54,6.23,4.51,4.16,3.78,3.26,3.15,3.25,2.88,2.20,2.41,2.54,1.94,1.75,2.43,2.32,1.60,2.08,2.26,2.88,3.31,3.68,3.47,2.79,3.07,3.46,2.85,2.23,2.98,3.41,3.31,2.94,3.75,4.21,5.18,5.00,5.26,5.71,5.00,4.63,4.54,5.83,5.58,6.16,7.02,8.03,8.06,7.70,8.29,7.31,6.02,5.80,6.09,5.53,4.68,5.16,5.45,4.58,4.12,4.84,4.86,4.12,4.24,5.08,4.61,4.00,4.74,5.20,4.50,4.49,5.48,5.41,4.80,5.51,4.81,5.09,5.28,5.12,4.53,4.36,4.87,4.77,3.91,4.69,5.08,4.54,5.41,5.11,4.79,4.21,5.02,4.23,4.50,5.40,5.01,4.55,5.38,5.92,5.25,5.42,6.33,5.91,5.77,6.36,6.70,7.24,7.15,7.76,7.25,6.46,7.08,7.24,6.48,6.08,7.02,6.74,5.81,6.26,6.84,6.19,5.79,6.36,6.83,6.70,6.61,6.16,5.25,6.08,5.36,5.16,6.34,6.28,5.98,6.30,7.04,6.83,6.53,7.21,7.52,7.35,7.45,8.30,8.49,9.11,8.16,7.95,8.56,8.68,7.80,8.24,8.74,8.27,7.93,8.78,9.03,7.92,8.03,7.23,7.62,8.42,7.68,7.05,8.32,8.44,7.13,7.47,8.13,7.86,7.59,8.53,9.01,9.22,9.81,10.47,10.29,9.19,10.14,10.31,9.21,9.37,10.15,10.23,9.61,10.27,10.74,10.06,9.87,9.29,9.57,8.82,9.81,8.49,8.84,9.97,9.34,8.88,9.98,10.47,9.89,9.25,9.31,8.98,9.66,9.89,10.44,10.48,11.76,11.57,12.42,11.41,11.02,12.20,11.86,11.04,11.82,12.17,11.59,11.46,12.26,12.39,11.22,11.19,10.51,11.14,11.71,10.66,10.63,11.64,11.54,10.35,10.67,11.60,10.68,10.21,11.02,11.33,10.30,10.92,12.00,12.30,12.79,13.15,13.08,12.53,11.79,12.16,12.41,13.67,13.38,12.47,13.14,13.92,13.04,12.82,13.68,13.50,12.83,13.29,14.02,12.87,12.72,13.59,14.17,13.03,12.61,13.10,11.83,12.04,11.13,10.68,10.78,10.60,11.45,11.68,11.19,11.34,12.46,12.38,11.89,12.59,13.62,12.96,12.99,13.80,14.41,13.85,13.69,15.21,14.51,14.38,15.47,15.57,14.59,15.07,15.91,15.13,14.44,15.54,16.01,14.83,14.96,15.85,15.51,14.89,15.54,16.31,15.58,14.57,15.46,15.46,14.01,14.51,12.78,12.92,13.46,13.08,12.68,13.52,14.13,14.02,13.55,14.58,15.05,14.67,14.65,15.49,15.99,16.68,16.51,15.56,16.51,17.17,16.52,16.55,17.48,17.53,17.84,17.95,18.23,17.15,17.34,17.53,16.79,16.43,16.85,16.79,15.28,15.58,15.89,15.35,15.13,14.87,14.33,13.45,13.97,13.97,15.07,15.10,16.05,14.98,14.75,15.87,15.81,16.06,16.83,16.48,16.43,17.39,17.61,17.11,17.51,18.46,18.16,18.27,19.54,18.95,19.06,18.36,17.91,17.84,17.51,17.11,16.92,16.97,16.15,15.88,16.17,15.06,15.90,15.10,15.38,15.17,16.65,16.38,16.11,17.04,17.00,16.93,15.53,16.39,16.72,15.57,16.50,16.21,16.42,17.29,17.30,17.14,17.62,18.30,18.08,18.47,19.45,19.41,18.85,19.06,18.39,17.85,17.94,17.88,17.10,16.96,17.13,16.44,16.10,16.27,15.42,14.98,14.72,14.17,14.34,14.20,14.37,15.14,15.36,16.06,15.43,15.05,16.09,16.56,15.78,16.22,17.11,17.15,16.67,17.55,18.07,17.78,18.50,19.17,19.48,19.42,20.18,20.21,20.52,20.05,19.22,19.37,20.28,19.06,18.55,19.54,19.38,18.18,18.34,19.37,18.13,17.36,17.93,18.18,16.50,16.67,17.60,16.91,15.66,16.15,16.95,15.25,15.10,15.85,15.56,14.60,14.53,15.43,14.82,13.81,13.82,14.28,12.81,13.03,12.71,23.15,22.99,22.02,21.51,21.58,20.60,21.26,21.86,20.35,19.87,20.87,20.06,18.93,18.60,19.67,19.08,18.41,17.25,16.34,15.29,14.27,14.09,13.51,13.75,14.29,13.93,13.56,14.25,14.98,15.90,15.53,17.00,16.82,18.36,19.42,19.38,18.72,18.54,17.19,19.41,18.30,19.80,19.83,19.38,20.75,18.88,18.84,19.87,19.79,18.10,19.28,17.40,19.16,17.80,19.18,19.81,19.12,20.92,21.69,19.89,20.51,19.54,20.95,20.72,22.18,21.58,20.23,20.19,19.95,18.89,19.57,19.30,17.47,17.60,16.03,15.92,16.89,16.27,17.63,17.43,18.97,19.48,21.13,21.02,22.07,22.54,22.84,21.61,22.35,21.05,20.95,21.75,21.37,21.68,22.17,22.48,22.43,22.85,23.52,22.54,22.38,23.53,22.71,22.68,21.97,21.28,21.76,20.95,20.71,20.48,20.24,19.23,18.97,19.12,18.88,17.82,17.80,17.52,16.84,16.20,16.26,15.93,15.08,14.36,14.83,14.53,13.80,13.64,13.62,13.60,13.05,13.27,13.60,13.55,13.47,13.93,14.38,14.17,15.21,13.81,15.95,15.47,16.82,17.50,18.74,20.22,18.36,19.35,17.80,17.17,17.17,15.50,16.66,14.99,15.93,15.22,15.81,17.61,16.40,15.07,15.64,16.06,16.99,17.43,18.38,18.59,18.73,17.83,18.26,17.27,18.03,18.77,17.84,18.54,18.25,18.46,17.93,17.37,16.12,16.60,15.58,14.70,15.75,14.70,14.33,15.54,14.36,14.34,14.95,14.82,14.12,13.91,13.11,13.65,14.04,13.79,13.86,14.39,13.81,15.57,15.11,16.44,16.40,15.79,16.72,17.22,17.26,16.34,17.33,17.39,17.39,17.88,16.40,17.02,17.82,16.17,15.86,16.69,15.60,17.34,17.08,16.75,16.88,15.95,16.44,15.70,15.80,15.43,16.24,16.71,15.28,15.72,16.78,16.54,16.26,17.01,18.00,16.89,15.48,15.90,15.50,16.37,15.59,14.87,15.17,14.14,13.67,14.42,14.37,15.33,14.41,16.21,14.50,15.98,14.88,16.18,14.76,16.58,16.28,17.68,18.04,17.86,17.00,16.02,15.82,14.19,14.61,14.85,16.11,16.22,14.85,14.91,13.52,13.76,13.65,13.44,14.06,14.09,14.18,15.30,13.71,15.58,14.57,15.75,16.14,16.54,18.18,17.81,18.61,19.47,21.08,21.03,19.76,20.81,22.13,21.05,20.13,19.41,19.26,18.39,17.68,16.76,17.22,18.30,18.41,19.78,20.72,21.28,22.29,22.60,23.73,23.73,24.73,23.89,23.22,22.63,21.66,20.98,19.48,18.11,17.08,17.14,15.67,15.68,14.57,15.04,13.39,15.01,14.00,15.57,14.72,14.25,14.66,14.12,13.70,14.03,13.99,15.01,15.91,16.22,17.20],[27.26,27.06,26.23,25.81,26.72,26.83,27.69,27.78,28.45,27.76,27.56,28.50,28.27,27.58,28.43,28.58,28.34,27.54,27.82,27.81,26.99,27.02,27.16,26.79,25.61,26.38,26.23,25.37,25.10,25.92,25.71,24.25,24.36,25.63,25.02,25.55,25.33,24.73,25.67,26.24,26.07,27.25,26.65,27.83,27.42,27.93,27.54,28.27,28.86,28.65,28.96,29.01,28.94,28.39,28.04,26.90,27.22,26.51,26.99,26.60,27.26,26.72,28.24,27.86,27.32,27.18,27.60,27.03,26.38,26.56,27.48,27.60,27.26,27.58,27.19,27.73,26.96,28.27,27.89,28.65,28.45,29.16,29.06,28.72,29.23,29.22,29.50,29.15,29.06,29.24,29.26,28.95,29.12,29.22,29.16,29.29,29.14,29.26,29.39,29.14,29.18,28.60,28.97,29.10,28.71,28.19,28.71,29.03,28.49,28.54,27.96,27.74,28.22,27.47,28.36,27.70,28.38,27.91,28.60,28.67,28.43,28.70,29.15,28.82,29.25,28.96,28.52,28.95,29.29,28.85,28.65,29.24,29.30,28.69,28.89,29.39,29.26,29.08,29.30,29.34,29.20,29.43,29.15,29.12,29.15,28.72,28.76,28.08,28.44,28.00,28.17,27.31,28.11,27.93,28.10,27.54,27.48,27.31,27.27,26.51,26.46,26.38,25.69,24.99,24.44,24.03,25.47,25.92,25.18,25.69,26.55,26.26,26.24,27.32,27.64,27.37,26.80,25.82,25.65,25.22,23.98,24.27,23.55,24.03,22.35,23.32,23.13,21.65,21.22,22.94,23.01,24.05,25.89,25.20,23.84,23.98,22.82,22.39,19.81,20.83,19.97,19.83,20.03,18.84,17.91,18.11,18.35,18.97,19.61,20.09,21.37,21.41,22.16,20.72,21.41,19.44,19.86,20.56,18.83,21.42,21.36,19.47,20.17,21.60,20.57,19.81,21.14,21.57,20.75,20.31,21.53,21.84,21.18,22.47,21.46,20.61,19.54,19.58,18.22,18.44,17.78,17.46,18.45,18.51,16.70,18.08,18.00,19.03,19.25,18.48,19.20,20.58,19.86,19.99,20.99,22.04,23.32,24.01,22.17,22.50,23.82,22.85,21.76,20.97,22.15,22.82,23.83,22.14,21.34,22.43,21.86,22.45,21.85,21.78,21.88,22.88,23.69,23.68,25.11,24.50,24.05,22.68,23.54,24.38,23.48,22.66,24.21,24.56,23.05,23.13,24.20,24.28,23.56,23.87,22.44,22.10,20.84,21.34,20.46,20.85,20.20,20.66,20.12,21.31,21.12,23.02,22.18,20.67,22.53,22.87,22.00,21.45,23.28,22.74,21.73,22.53,23.62,23.16,23.52,22.90,22.89,21.64,20.61,20.87,19.81,19.75,18.60,19.65,19.13,19.59,20.08,20.52,22.19,21.56,22.09,21.89,23.32,22.37,20.69,20.24,19.32,18.32,18.32,16.67,17.41,16.49,17.03,16.74,17.14,18.22,16.39,15.74,19.10,18.73,17.18,18.28,20.22,19.36,19.19,19.83,21.04,21.31,19.60,21.07,20.77,20.98,19.40,19.13,18.61,17.57,16.20,14.62,14.99,13.21,12.08,11.83,12.14,11.45,13.16,12.57,11.47,13.44,14.52,13.34,14.42,15.69,16.42,16.20,17.65,19.67,20.48,21.08,19.46,19.51,16.72,17.83,17.79,14.95,12.38,11.66,11.70,12.52,12.06,10.88,11.54,12.52,11.14,11.53,12.71,14.15,14.87,15.68,14.03,13.38,13.38,12.33,11.82,11.30,10.52,10.67,10.99,10.36,9.98,9.90,9.65,9.57,8.98,8.80,8.38,8.96,9.44,9.85,10.84,11.12,11.51,12.05,11.44,11.71,11.04,10.69,10.46,9.99,10.62,11.04,10.03,9.85,10.55,10.88,10.32,10.84,10.96,11.48,12.14,11.84,12.45,12.08,11.23,11.56,12.46,11.62,11.29,11.97,12.04,11.28,11.33,12.21,11.77,11.04,10.36,10.75,10.00,10.90,9.89,10.41,10.40,9.76,10.54,9.50,9.78,9.38,9.21,8.55,8.80,9.32,9.14,8.62,9.40,9.45,9.10,8.91,9.37,9.54,8.81,9.32,9.56,9.34,9.59,9.06,9.38,9.86,8.86,8.75,9.80,9.37,8.58,8.82,9.57,9.47,9.41,9.27,8.89,8.69,9.13,8.57,8.33,8.63,8.44,7.97,7.94,8.18,7.74,7.61,7.76,7.70,7.27,7.65,7.81,8.15,8.34,7.69,7.80,8.25,8.05,7.36,7.65,8.10,7.33,7.22,7.90,7.71,8.29,7.91,7.93,7.42,7.40,7.57,7.19,7.25,7.58,7.44,7.88,7.70,8.17,7.86,7.20,7.56,7.46,7.00,6.81,7.09,7.04,6.65,6.64,6.84,6.76,6.28,6.47,6.73,6.24,6.05,6.48,6.52,6.04,6.19,6.50,6.53,6.03,6.22,6.64,6.63,6.53,6.11,6.79,6.80,6.27,6.53,7.07,7.24,7.44,6.79,7.02,6.75,5.98,6.05,6.42,5.84,5.43,5.76,5.64,5.23,5.14,5.52,5.40,4.92,5.03,5.39,5.06,5.47,5.33,4.84,5.03,5.26,4.98,4.70,5.08,5.20,4.72,4.52,5.07,4.99,4.66,4.84,5.37,5.11,5.29,5.03,5.34,5.53,5.56,6.01,5.73,4.91,4.88,4.28,4.37,4.62,4.10,3.76,4.29,4.12,3.53,3.89,3.59,4.17,4.72,4.22,4.77,4.54,4.81,4.55,4.32,3.81,4.24,4.38,3.74,3.63,4.12,4.12,3.49,3.74,4.10,3.76,3.26,3.92,4.08,4.40,4.30,3.83,4.00,3.97,3.40,3.31,3.60,3.31,2.76,3.09,3.25,2.72,2.63,3.13,3.03,2.55,2.97,3.59,3.68,3.94,4.04,4.55,4.90,5.91,6.10,6.71,5.92,6.46,6.23,6.63,7.14,6.34,6.45,5.93,5.44,5.31,4.88,4.49,4.65,4.02,4.11,3.81,3.83,3.88,3.44,3.21,3.46,3.25,2.78,2.97,3.16,2.70,2.34,2.82,2.83,2.31,2.29,2.80,2.53,2.14,2.42,2.89,2.96,3.00,3.04,3.05,2.73,2.36,2.19,2.31,2.17,1.77,1.91,2.03,1.77,1.45,1.89,2.01,1.55,2.05,2.43,2.14,1.88,2.64,2.84,2.93,2.94,2.68,2.32,2.61,2.52,1.99,2.01,2.29,1.98,1.61,2.04,2.17,1.79,1.69,2.09,2.14,1.96,1.68,1.34,1.16,1.12,0.84,0.78,0.89,1.01,1.04,1.04,1.25,1.38,1.48,1.65,2.07,2.36,2.82,2.98,5.29,5.44,7.01,7.41,6.94,7.04,5.59,3.93,3.47,3.14,2.83,2.59,2.68,2.31,1.91,2.05,2.11,1.77,1.44,2.06,1.96,1.34,1.64,1.74,2.31,2.57,2.89,2.80,2.31,2.44,2.69,2.50,1.95,2.20,2.81,2.88,2.56,3.65,3.99,4.92,4.63,4.85,5.42,4.50,3.91,4.19,5.45,5.31,5.96,6.61,7.73,7.47,6.85,7.21,6.21,5.19,4.87,4.87,4.61,3.78,4.25,4.50,3.61,3.13,4.01,4.04,2.97,3.40,4.13,3.92,3.16,3.97,4.33,3.93,3.66,4.43,4.30,4.07,4.54,3.95,4.18,4.38,4.30,3.83,3.54,4.01,4.25,3.36,3.78,4.21,4.08,4.80,4.81,4.50,3.92,4.24,3.41,3.73,4.31,4.16,3.71,4.41,4.65,4.37,4.33,4.89,4.69,4.55,4.87,4.99,5.41,5.31,5.78,5.34,4.71,5.24,5.51,4.90,4.73,5.48,5.20,4.62,5.11,5.47,5.13,4.99,5.81,6.17,6.24,6.25,5.42,4.55,5.03,4.48,4.17,4.97,5.03,4.73,4.87,5.24,5.26,5.01,5.38,5.68,5.55,5.45,6.04,6.30,6.54,5.97,6.06,6.38,6.30,5.88,6.25,6.41,6.19,6.22,6.76,6.89,6.27,6.51,6.13,5.98,6.73,6.69,5.82,6.53,6.77,5.91,5.70,6.30,6.17,6.37,7.01,7.38,7.21,7.59,8.03,7.68,7.07,7.91,7.85,7.10,7.52,7.97,7.91,7.67,8.44,8.55,8.14,8.29,7.80,7.96,7.76,8.31,7.55,7.28,7.96,7.98,7.37,7.77,8.51,8.15,7.65,7.77,7.32,7.91,8.18,8.52,8.39,9.23,9.37,9.84,8.96,8.82,9.71,9.28,8.79,9.75,9.67,9.38,9.40,10.12,10.20,9.38,9.45,8.86,9.39,9.96,9.04,8.94,9.63,9.67,8.75,8.94,9.69,9.13,8.72,9.10,9.62,8.85,9.37,10.28,10.41,10.83,10.88,10.86,10.17,9.90,9.99,10.49,11.12,10.90,10.36,10.99,11.41,10.69,10.83,11.49,11.37,11.03,11.35,12.13,11.03,10.79,11.63,12.18,11.34,10.71,11.40,10.33,10.40,10.04,9.50,9.34,9.32,9.79,10.04,9.67,9.68,10.69,10.66,10.03,10.66,11.34,11.01,11.04,11.58,12.12,11.70,11.44,12.72,12.19,12.17,13.03,13.21,12.56,12.69,13.43,12.89,12.19,13.32,13.66,13.15,12.98,13.58,13.91,13.17,13.65,14.27,13.85,12.98,13.76,13.61,12.27,12.66,11.11,10.92,11.70,11.28,10.90,11.64,12.14,12.02,11.61,12.43,12.86,12.50,12.58,13.26,13.79,14.35,14.21,13.50,14.36,14.86,14.41,14.53,15.29,15.28,15.74,15.96,16.12,15.19,15.51,15.55,14.98,14.84,15.10,14.90,13.56,13.73,14.10,13.48,13.18,12.94,12.32,11.50,12.15,12.03,12.90,13.14,14.20,12.86,12.65,13.80,13.75,13.86,14.63,14.27,14.28,15.13,15.38,15.04,15.28,15.94,15.78,16.06,16.66,16.60,16.59,16.24,15.66,15.75,15.43,15.18,15.06,14.97,14.19,13.98,14.20,13.01,13.97,13.25,13.17,13.14,14.57,14.10,14.34,15.22,14.89,14.95,13.59,14.36,14.76,13.52,14.35,14.17,14.43,15.12,15.20,15.13,15.46,15.96,15.64,16.18,16.88,16.93,16.57,16.59,16.28,15.87,15.95,15.79,15.32,15.10,15.26,14.50,14.14,14.30,13.50,13.06,12.97,12.19,12.57,12.33,12.52,13.11,13.52,13.94,13.53,13.01,14.14,14.59,13.81,14.30,15.21,15.27,14.86,15.63,16.13,15.89,16.46,17.00,17.19,17.19,17.39,17.88,17.96,17.77,17.04,17.29,17.98,16.98,16.62,17.45,17.22,16.23,16.33,17.26,15.86,15.48,15.98,16.08,14.51,14.82,15.56,14.68,13.70,14.20,14.84,13.36,13.16,13.88,13.49,12.63,12.51,13.45,12.48,12.05,12.06,12.14,10.77,11.01,10.33,22.30,22.15,21.38,21.03,21.07,20.08,20.70,21.38,19.81,19.38,20.49,19.75,18.22,18.49,19.30,18.62,17.65,17.04,15.69,15.09,13.97,13.80,13.10,13.35,14.13,13.46,13.16,13.81,14.92,15.82,15.39,17.01,16.63,18.11,19.32,19.30,18.49,18.20,16.70,19.23,17.83,19.75,20.05,19.07,20.59,18.73,18.64,19.82,19.72,17.83,18.99,17.06,18.54,17.14,18.61,19.33,18.25,20.22,20.86,18.97,19.97,18.80,20.41,20.34,21.71,21.15,19.70,19.70,19.87,18.43,19.35,19.07,16.99,17.33,15.24,15.01,16.04,15.34,16.94,16.79,18.25,18.88,20.54,20.33,21.22,21.69,21.93,20.81,21.55,20.19,20.23,21.09,20.81,21.28,21.75,21.79,21.85,22.21,23.07,22.06,21.69,23.04,22.40,22.32,21.54,20.77,21.22,20.41,20.11,20.09,19.72,18.56,18.50,18.57,18.19,17.33,17.30,16.97,16.15,15.50,15.71,15.07,14.24,13.87,13.99,13.51,13.36,12.91,12.79,12.88,12.57,12.82,12.89,12.89,13.06,13.55,13.79,13.66,14.61,13.21,15.03,14.56,16.01,16.78,18.22,19.78,17.56,18.85,16.92,16.38,16.38,14.59,16.08,14.39,15.39,14.90,15.64,17.01,16.44,14.92,15.26,15.78,16.54,17.02,17.91,18.11,18.24,17.72,17.74,16.62,17.65,18.21,17.48,17.99,17.47,17.63,17.47,16.99,15.85,16.00,15.29,14.53,15.60,14.53,13.97,15.43,14.18,14.03,14.31,14.86,14.02,14.07,13.29,12.95,13.66,13.54,13.58,13.97,13.56,15.10,14.69,15.75,15.72,15.40,16.05,16.48,16.55,15.74,16.82,16.84,16.66,16.99,15.96,16.41,17.37,15.85,15.16,16.19,15.53,17.06,16.81,16.92,17.33,16.49,16.62,15.74,15.87,15.45,16.45,16.82,15.30,15.63,16.91,16.41,16.45,16.77,17.65,16.53,15.37,15.86,15.38,16.41,15.70,14.74,14.63,13.64,13.40,14.09,14.24,14.91,14.09,15.88,14.10,15.55,14.58,15.41,13.82,15.79,15.27,16.46,16.96,16.77,15.87,15.10,15.01,13.46,14.16,14.07,15.46,15.70,14.46,14.36,13.33,13.50,13.48,13.47,13.87,14.06,14.11,15.13,13.38,14.93,14.20,15.38,15.74,15.95,17.86,17.31,18.20,19.17,20.87,20.80,19.43,20.43,21.73,20.71,20.04,19.04,19.02,18.34,17.43,16.52,16.70,17.82,18.04,19.33,20.17,20.96,21.61,22.10,23.31,23.13,24.14,23.12,22.56,22.03,21.06,20.45,18.82,17.57,16.30,16.55,14.65,14.95,13.78,14.52,12.80,14.47,13.36,15.10,14.39,13.75,14.90,14.07,13.50,13.99,13.94,14.59,15.38,15.89,16.74],[27.47,27.33,26.33,26.03,27.02,27.07,28.01,27.97,28.64,27.86,27.60,28.70,28.42,27.61,28.56,28.67,28.36,27.65,27.86,27.90,27.21,27.02,27.18,26.87,25.83,26.50,26.33,25.59,25.10,26.04,25.78,24.33,24.48,25.66,25.05,25.66,25.41,24.81,25.85,26.38,26.10,27.36,26.57,27.94,27.57,28.10,27.68,28.49,29.05,28.83,29.14,29.16,29.02,28.45,28.11,26.95,27.42,26.59,27.21,26.63,27.44,26.89,28.19,27.93,27.25,27.32,27.74,27.19,26.45,26.48,27.58,27.70,27.33,27.68,27.21,27.92,27.01,28.46,27.93,28.84,28.59,29.34,29.30,28.82,29.49,29.42,29.82,29.40,29.14,29.44,29.53,29.13,29.21,29.32,29.32,29.39,29.36,29.41,29.48,29.27,29.35,28.72,29.06,29.22,28.88,28.35,28.82,29.20,28.59,28.55,27.98,27.79,28.38,27.68,28.58,27.74,28.50,27.98,28.76,28.85,28.60,28.91,29.40,29.04,29.46,29.12,28.71,29.15,29.45,28.98,28.75,29.37,29.40,28.86,28.96,29.45,29.46,29.19,29.37,29.42,29.29,29.53,29.20,29.21,29.24,28.81,28.85,28.12,28.59,28.14,28.39,27.44,28.26,28.11,28.28,27.85,27.54,27.48,27.50,26.78,26.56,26.65,25.89,25.22,24.55,24.05,25.60,26.03,25.30,25.79,26.64,26.38,26.27,27.49,27.73,27.49,27.06,26.04,25.79,25.38,24.13,24.22,23.62,24.17,22.44,23.38,23.26,21.53,21.41,23.02,23.12,24.15,26.09,25.34,24.12,24.20,23.06,22.58,19.79,21.08,20.18,20.06,20.21,19.10,17.82,18.24,18.33,18.97,19.54,20.02,21.51,21.44,22.37,20.77,21.52,19.52,19.95,20.68,18.66,21.40,21.59,19.34,20.06,21.50,20.64,19.63,20.95,21.61,20.59,20.14,21.52,21.82,21.09,22.50,21.37,20.54,19.42,19.39,18.13,18.26,17.54,17.29,18.44,18.60,16.72,18.04,17.74,18.84,19.18,18.18,19.09,20.50,19.70,19.73,20.82,22.05,23.37,24.10,22.08,22.49,23.82,22.87,21.72,20.75,22.20,22.94,23.98,22.28,21.32,22.50,21.70,22.49,21.84,21.86,22.15,22.88,23.88,23.76,25.27,24.56,24.13,22.70,23.55,24.29,23.54,22.70,24.27,24.63,23.07,23.08,24.30,24.49,23.65,24.05,22.46,22.21,20.80,21.40,20.40,20.76,20.22,20.73,20.03,21.31,21.13,23.21,22.17,20.55,22.51,22.93,21.99,21.29,23.34,22.72,21.64,22.54,23.67,23.16,23.65,22.99,23.07,21.66,20.50,20.77,19.68,19.59,18.44,19.59,19.15,19.79,20.10,20.73,22.51,21.67,22.33,21.90,23.60,22.41,20.60,20.03,19.19,18.19,18.21,16.52,17.41,16.33,17.32,17.08,17.45,18.60,16.46,15.84,19.32,19.00,17.19,18.43,20.51,19.71,19.33,20.22,21.44,21.67,19.99,21.45,21.40,21.53,19.76,19.31,19.04,17.95,16.49,14.74,15.49,13.57,12.48,12.20,12.68,11.68,13.32,12.82,11.73,13.64,14.50,13.65,14.79,16.15,16.78,16.72,18.06,20.25,21.15,21.47,20.31,20.40,17.36,18.65,18.63,15.86,13.30,12.37,12.54,13.43,12.62,11.44,12.25,13.20,11.65,12.09,13.45,14.75,15.80,16.71,15.03,14.60,14.20,13.25,12.75,11.81,11.13,11.47,11.70,10.90,10.62,10.71,10.42,10.22,9.77,9.57,9.06,9.75,10.24,10.59,11.34,11.77,12.34,12.98,12.34,12.82,12.09,11.54,11.24,10.70,11.36,11.92,10.83,10.56,11.47,11.96,11.16,11.93,12.05,12.44,13.21,12.58,13.15,12.84,11.97,12.22,13.06,12.18,11.87,12.40,12.45,11.74,11.84,12.76,12.04,11.42,10.81,11.22,10.47,11.35,10.58,10.96,10.99,10.35,10.95,10.27,10.28,9.86,9.70,8.98,9.17,9.79,9.82,9.17,9.76,10.03,9.92,9.53,10.01,10.34,9.75,10.21,10.59,10.26,10.69,9.96,10.32,10.85,9.81,9.65,10.68,10.33,9.47,9.67,10.37,10.36,10.17,9.94,9.52,9.49,9.96,9.44,9.11,9.44,9.26,8.71,8.65,9.05,8.52,8.04,8.37,8.43,7.68,8.07,8.52,8.88,9.12,8.48,8.41,9.07,8.97,8.09,8.38,8.97,8.23,7.87,8.61,8.54,9.30,8.70,8.71,8.29,8.05,8.27,7.83,7.78,8.21,8.18,8.41,8.16,8.77,8.52,7.75,8.13,8.24,7.62,7.20,7.81,7.71,7.07,7.09,7.45,7.43,6.72,6.92,7.43,6.79,6.49,7.16,7.15,6.61,6.75,7.31,7.17,6.56,6.81,7.56,7.40,7.15,6.73,7.47,7.46,6.76,7.24,7.57,7.65,7.86,7.32,7.58,7.34,6.56,6.62,6.98,6.41,5.94,6.30,6.18,5.73,5.37,5.93,5.82,5.28,5.49,5.72,5.41,5.90,5.74,5.16,5.42,5.78,5.42,4.96,5.43,5.73,5.22,4.99,5.60,5.55,4.97,5.28,5.94,5.57,5.74,5.35,5.64,5.94,5.65,6.34,6.16,5.11,5.24,4.42,4.39,4.99,4.42,3.83,4.31,4.42,3.79,3.92,3.64,4.16,4.65,4.44,4.96,4.78,5.08,4.78,4.65,4.09,4.55,4.73,3.98,3.86,4.48,4.40,3.71,3.96,4.50,4.09,3.51,4.16,4.45,4.86,4.74,4.17,4.34,4.34,3.72,3.59,3.91,3.57,2.97,3.32,3.55,2.91,2.72,3.34,3.17,2.63,2.92,3.54,3.65,3.87,3.97,4.48,5.02,6.05,6.24,6.85,6.07,6.75,6.64,7.08,7.57,6.76,6.74,6.21,5.65,5.40,5.09,4.68,4.65,4.15,4.31,3.94,4.13,4.10,3.57,3.40,3.67,3.47,2.89,3.12,3.36,2.86,2.45,2.95,3.00,2.46,2.46,2.93,2.75,2.32,2.60,3.01,3.06,3.21,3.19,3.31,2.94,2.56,2.37,2.46,2.31,1.87,1.98,2.12,1.87,1.48,1.79,2.02,1.56,1.82,2.32,2.19,1.89,2.59,2.85,2.98,3.00,2.80,2.42,2.72,2.64,2.11,2.15,2.51,2.16,1.74,2.18,2.37,1.89,1.76,2.28,2.35,2.12,1.85,1.46,1.23,1.33,1.02,0.85,0.77,0.87,1.09,1.13,1.16,1.35,1.53,1.64,1.92,2.30,2.75,2.88,5.11,5.27,6.91,7.36,6.80,6.95,5.53,3.83,3.53,3.10,2.80,2.71,2.85,2.49,2.02,2.13,2.23,1.86,1.64,2.07,2.03,1.53,1.81,2.06,2.62,2.93,3.20,3.17,2.53,2.53,2.96,2.70,2.03,2.51,2.90,3.09,2.49,3.40,3.70,4.55,4.14,4.31,4.48,3.77,3.55,4.05,5.27,5.21,5.82,6.46,7.45,7.32,6.82,7.23,6.32,5.28,4.80,5.06,4.83,4.09,4.36,4.80,3.99,3.28,4.11,4.36,3.64,3.70,4.41,4.20,3.53,4.32,4.50,4.08,3.99,4.62,4.60,4.22,4.85,4.29,4.53,4.68,4.59,4.09,3.98,4.35,4.42,3.59,4.17,4.61,4.22,4.95,4.76,4.41,3.57,4.33,3.51,3.82,4.52,4.33,3.88,4.78,5.21,4.73,4.71,5.21,4.94,4.78,5.14,5.45,6.11,5.92,6.61,6.02,5.04,5.71,6.23,5.34,5.04,5.98,5.83,5.13,5.57,6.17,5.54,5.41,6.13,6.48,6.80,6.60,5.73,4.93,5.47,4.77,4.61,5.42,5.49,5.31,5.27,5.70,5.78,5.53,5.94,6.38,6.10,6.11,6.92,7.11,7.63,6.74,6.73,7.32,7.45,6.55,7.00,7.53,7.17,6.80,7.65,7.94,7.01,7.38,6.66,6.52,7.56,7.15,6.54,7.22,7.31,6.55,6.28,6.97,6.71,6.98,7.58,7.95,7.83,8.52,9.27,8.80,7.83,8.54,9.02,7.83,8.27,8.81,9.05,8.52,9.08,9.64,9.09,9.27,8.58,8.69,8.22,8.97,8.10,7.92,8.63,8.55,8.10,8.59,9.16,9.05,8.34,8.35,7.95,8.59,8.94,9.31,9.05,10.29,10.27,10.90,9.98,9.46,10.69,10.51,9.54,10.51,10.95,10.48,9.97,10.84,11.22,10.06,10.39,9.62,9.86,10.54,9.76,9.50,10.28,10.41,9.46,9.56,10.32,9.74,9.42,9.80,10.13,9.50,9.90,11.13,11.38,11.66,11.82,11.68,10.81,10.48,10.63,11.24,12.20,11.80,11.01,11.80,12.57,11.54,11.39,12.40,12.40,11.60,12.03,12.94,11.71,11.40,12.18,12.98,12.01,11.66,12.05,10.97,11.05,10.45,9.78,10.04,9.71,10.31,10.73,10.04,10.40,11.43,11.38,10.76,11.32,12.13,11.68,11.57,12.33,12.83,12.54,12.30,13.41,13.12,12.93,13.89,14.16,13.44,13.43,14.19,13.76,12.92,14.02,14.38,13.81,13.45,14.33,14.67,13.80,14.13,14.84,14.24,13.35,14.28,14.31,12.88,13.17,11.81,11.51,12.25,11.92,11.42,12.19,12.86,12.60,12.27,13.06,13.49,13.17,13.20,13.83,14.32,14.85,14.77,13.91,14.85,15.31,14.99,14.89,15.62,15.87,16.12,16.17,16.18,15.45,15.82,15.74,15.33,15.21,15.46,15.20,13.99,14.21,14.44,13.74,13.54,13.23,12.61,12.07,12.51,12.50,13.47,13.64,14.52,13.37,13.16,14.26,14.18,14.34,15.05,14.74,14.65,15.46,15.68,15.45,15.52,16.32,16.28,16.34,17.21,16.76,16.72,16.31,15.94,15.93,15.60,15.45,15.36,15.27,14.47,14.39,14.51,13.32,14.25,13.54,13.63,13.45,14.87,14.45,14.47,15.18,15.16,15.02,13.89,14.54,14.88,13.99,14.80,14.49,14.67,15.28,15.61,15.50,15.73,16.08,15.87,16.31,17.10,17.11,16.58,16.79,16.22,15.94,16.03,15.68,15.45,15.22,15.28,14.42,14.29,14.50,13.67,13.35,13.26,12.64,12.95,12.65,12.93,13.44,13.74,14.21,13.90,13.43,14.31,14.79,14.11,14.48,15.22,15.24,14.95,15.73,16.01,15.89,16.38,16.92,17.13,17.08,17.57,17.95,18.00,17.74,16.89,17.16,17.95,16.77,16.47,17.41,17.03,16.11,16.31,16.97,15.79,15.45,15.91,15.81,14.53,14.92,15.39,14.72,13.89,14.40,14.72,13.64,13.49,13.95,13.74,12.92,12.83,13.73,13.04,12.38,12.28,12.40,11.21,11.42,10.87,22.56,22.64,21.90,21.36,21.50,20.35,21.10,21.72,20.07,19.68,20.89,19.98,18.78,18.56,19.62,18.95,18.19,17.28,16.24,15.59,14.31,14.10,13.20,13.37,14.25,14.03,13.40,13.89,14.96,15.60,15.45,16.96,16.80,18.23,19.46,19.34,18.60,18.31,16.47,19.32,17.70,19.62,20.08,18.77,20.62,18.83,18.71,19.89,19.81,17.79,19.19,16.96,18.88,17.22,18.68,19.24,18.30,20.32,20.99,19.14,20.02,18.83,20.39,20.49,21.84,21.26,19.79,19.92,19.95,18.57,19.16,18.95,17.00,17.54,15.25,15.40,16.05,15.45,16.86,16.63,18.08,18.68,20.14,20.08,20.99,21.58,21.66,20.86,21.55,20.35,20.42,21.10,20.81,21.41,21.77,21.83,21.87,22.27,23.06,21.99,21.75,22.74,22.08,21.90,21.27,20.67,21.09,20.09,20.05,19.71,19.43,18.47,18.29,18.37,17.91,17.09,17.30,16.78,15.98,15.51,15.68,15.13,14.27,14.00,14.27,13.89,13.58,13.20,12.91,12.98,12.72,13.09,13.07,13.06,13.24,13.95,14.15,14.04,14.78,13.22,15.15,14.50,16.06,17.12,18.15,19.85,17.77,18.90,16.90,16.43,16.52,14.52,16.36,14.40,15.85,15.10,15.66,17.17,16.47,15.17,15.48,16.02,16.89,17.34,18.25,18.31,18.43,17.66,18.09,16.94,18.04,18.48,17.74,18.47,18.10,18.29,17.73,17.40,15.84,16.06,15.77,14.73,15.75,15.05,14.23,16.16,14.98,14.51,14.98,15.50,14.35,14.71,14.15,14.75,14.45,13.88,14.17,14.77,13.97,15.62,15.15,16.24,16.08,15.70,16.69,17.21,17.17,16.26,17.47,17.69,17.00,17.65,16.28,16.61,18.00,16.41,15.68,16.48,15.80,17.42,17.31,17.31,17.73,16.72,17.26,16.44,16.40,15.98,16.77,17.05,15.64,16.21,17.25,16.92,16.64,17.60,17.98,17.24,15.91,16.14,15.80,16.64,15.93,15.32,15.58,14.47,13.99,14.87,15.08,15.60,14.62,16.22,14.46,15.77,14.88,15.53,14.09,15.86,15.54,16.55,17.03,16.93,16.01,15.45,15.18,13.64,14.20,14.38,15.89,16.38,15.09,14.99,13.61,13.95,14.00,13.93,14.18,14.38,14.37,15.12,13.56,14.96,14.16,15.09,15.45,16.03,17.86,17.33,18.35,19.12,20.98,20.84,19.45,20.59,21.71,20.75,20.36,19.31,19.27,18.42,17.56,16.52,16.88,17.83,18.10,19.32,20.12,20.78,21.42,21.94,23.13,23.12,23.59,22.87,22.22,21.60,20.51,20.23,18.78,17.60,16.28,16.50,14.93,14.96,13.81,14.46,12.65,14.16,13.38,15.11,14.60,13.71,15.50,14.51,13.91,14.31,14.45,15.14,15.92,16.29,17.25],[27.08,27.11,26.18,25.81,26.84,26.83,27.79,27.76,28.45,27.69,27.49,28.48,28.22,27.51,28.32,28.41,28.13,27.44,27.75,27.60,26.85,26.85,26.95,26.59,25.39,26.25,26.07,25.18,24.85,25.70,25.47,24.03,24.14,25.28,24.58,25.37,24.89,24.47,25.41,26.04,25.82,27.04,26.36,27.62,27.27,27.95,27.52,28.19,28.83,28.57,28.89,28.92,28.75,28.16,27.89,26.67,27.03,26.40,26.82,26.41,27.05,26.62,28.00,27.67,27.04,26.90,27.50,26.92,26.16,26.24,27.26,27.43,27.03,27.44,26.93,27.66,26.79,28.21,27.82,28.62,28.36,29.14,29.16,28.71,29.32,29.26,29.67,29.23,29.02,29.30,29.37,28.92,29.09,29.21,29.16,29.23,29.11,29.22,29.36,29.09,29.15,28.47,28.95,29.02,28.68,28.10,28.76,29.03,28.34,28.29,27.91,27.61,28.14,27.41,28.37,27.63,28.37,27.87,28.54,28.66,28.44,28.70,29.23,28.82,29.31,28.95,28.47,28.93,29.29,28.77,28.56,29.21,29.25,28.74,28.82,29.29,29.33,29.14,29.25,29.33,29.18,29.40,29.14,29.09,29.11,28.59,28.67,27.85,28.36,27.89,28.20,27.26,28.16,27.98,28.09,27.52,27.34,27.27,27.21,26.41,26.34,26.38,25.55,24.89,24.22,23.75,25.23,25.80,24.87,25.46,26.45,26.21,26.02,27.22,27.54,27.29,26.79,25.84,25.54,25.13,23.93,24.00,23.33,23.92,22.21,23.09,22.97,21.35,21.26,22.86,22.99,23.93,25.83,25.02,23.78,23.66,22.76,22.31,19.66,20.68,19.89,19.68,19.71,18.74,17.52,17.83,17.98,18.84,19.34,19.85,21.10,21.24,22.26,20.67,21.16,19.22,19.69,20.06,18.48,20.82,20.96,19.19,19.80,21.10,20.14,19.48,20.74,21.05,20.39,19.91,21.12,21.39,20.89,22.16,21.19,20.32,19.26,19.27,17.84,18.11,17.23,16.97,18.15,18.11,16.44,17.71,17.45,18.64,18.87,17.95,18.76,20.18,19.57,19.50,20.58,21.62,22.88,23.47,21.82,22.13,23.36,22.36,21.59,20.60,21.83,22.48,23.54,21.95,21.09,22.24,21.48,22.18,21.73,21.63,21.74,22.69,23.65,23.68,24.97,24.35,23.96,22.75,23.42,24.17,23.31,22.60,24.03,24.45,22.79,22.94,24.01,24.13,23.41,23.63,22.12,21.93,20.54,21.12,20.08,20.67,20.01,20.45,19.87,21.10,20.96,22.90,22.17,20.57,22.45,22.92,21.97,21.41,23.23,22.66,21.60,22.30,23.50,22.96,23.27,22.53,22.64,21.46,20.31,20.60,19.39,19.53,18.32,19.20,18.97,19.46,19.77,20.43,22.17,21.30,21.91,21.60,23.32,22.19,20.47,19.81,19.19,18.01,18.09,16.19,17.08,16.11,16.87,16.64,16.79,17.90,16.29,15.62,18.77,18.63,16.85,17.80,20.15,19.37,18.70,19.68,21.18,21.54,19.35,21.04,21.08,21.01,18.92,18.99,18.44,17.17,15.96,14.52,14.73,13.32,12.21,11.93,11.98,11.44,12.98,12.58,11.66,13.22,14.26,13.58,14.27,15.62,16.14,16.05,17.22,19.40,20.41,20.98,19.03,19.46,16.60,17.89,18.10,15.10,12.66,11.71,11.76,12.51,12.31,11.16,11.57,12.57,11.24,11.58,12.65,13.93,14.92,15.76,14.21,13.15,13.00,12.19,11.78,11.54,10.51,10.89,11.26,10.59,10.18,10.31,10.07,9.77,9.27,9.18,8.70,9.34,10.06,10.29,11.20,11.45,11.68,12.26,11.80,12.01,11.37,10.99,10.87,10.20,11.07,11.33,10.39,10.13,10.94,11.23,10.51,10.90,11.20,11.59,12.45,11.97,12.68,12.27,11.55,11.98,12.59,11.93,11.68,12.08,12.18,11.59,11.64,12.21,11.79,11.00,10.66,11.10,10.17,11.29,10.38,10.75,10.82,10.21,10.75,10.06,10.12,9.68,9.34,8.65,8.88,9.61,9.48,8.80,9.31,9.72,9.39,9.08,9.45,9.88,9.15,9.46,9.80,9.63,9.93,9.43,9.64,10.16,9.26,8.91,9.91,9.83,8.99,9.05,9.90,9.86,9.78,9.53,9.10,9.00,9.48,8.89,8.50,8.87,8.83,8.23,8.23,8.56,8.04,7.76,7.95,8.01,7.33,7.69,8.03,8.42,8.55,7.98,7.87,8.49,8.48,7.65,7.81,8.31,7.73,7.41,7.99,7.93,8.64,8.07,8.19,7.76,7.49,7.70,7.34,7.42,7.70,7.70,8.11,7.86,8.33,7.98,7.46,7.69,7.80,7.34,6.95,7.39,7.28,6.80,6.79,7.07,6.95,6.38,6.49,6.84,6.51,6.18,6.63,6.64,6.25,6.42,6.78,6.71,6.27,6.42,6.97,6.89,6.75,6.35,7.07,7.03,6.45,6.91,7.27,7.44,7.70,7.07,7.27,6.98,6.29,6.32,6.57,6.03,5.66,5.98,5.94,5.51,5.15,5.73,5.61,5.00,5.26,5.44,5.06,5.62,5.51,4.90,5.18,5.47,5.21,4.74,5.18,5.34,4.85,4.64,5.20,5.20,4.65,4.98,5.55,5.32,5.49,5.15,5.47,5.70,5.56,6.17,5.90,4.99,5.03,4.29,4.30,4.77,4.22,3.70,4.11,4.27,3.57,3.71,3.46,3.91,4.44,4.09,4.72,4.61,4.85,4.54,4.38,3.86,4.25,4.50,3.83,3.69,4.21,4.23,3.61,3.81,4.26,3.90,3.47,4.01,4.23,4.63,4.53,4.06,4.15,4.09,3.62,3.45,3.67,3.41,2.98,3.21,3.37,2.92,2.67,3.16,3.07,2.59,2.83,3.45,3.43,3.84,3.77,4.45,4.83,5.77,6.03,6.68,5.82,6.55,6.42,6.67,7.19,6.49,6.43,6.02,5.45,5.21,4.86,4.37,4.45,3.86,3.99,3.64,3.72,3.80,3.30,3.19,3.40,3.23,2.73,2.98,3.19,2.79,2.45,2.89,2.95,2.49,2.45,2.94,2.74,2.27,2.61,3.05,3.11,3.18,3.18,3.20,2.91,2.58,2.26,2.32,2.25,1.90,1.88,2.01,1.75,1.43,1.70,1.90,1.42,1.70,2.19,2.05,1.72,2.39,2.58,2.64,2.72,2.59,2.19,2.49,2.45,1.90,1.97,2.34,2.04,1.64,2.06,2.31,1.93,1.80,2.37,2.39,2.20,1.93,1.55,1.33,1.32,1.05,1.03,0.83,0.77,0.84,1.04,1.18,1.10,1.28,1.64,1.91,2.18,2.53,2.76,5.01,5.17,6.90,7.32,6.67,6.78,5.31,3.68,3.30,2.92,2.62,2.47,2.58,2.28,1.75,2.04,2.14,1.71,1.59,2.13,1.99,1.59,2.01,2.19,2.81,3.08,3.47,3.27,2.79,2.86,3.17,2.78,2.18,2.72,3.17,3.18,2.68,3.54,3.87,4.76,4.38,4.72,5.07,4.31,4.04,4.16,5.48,5.23,5.97,6.64,7.70,7.65,7.02,7.26,6.46,5.34,4.97,5.27,4.83,4.18,4.58,4.91,4.07,3.57,4.31,4.39,3.62,3.90,4.56,4.25,3.68,4.23,4.71,4.11,4.14,4.92,4.94,4.25,5.04,4.31,4.51,4.73,4.75,4.17,4.10,4.45,4.43,3.71,4.17,4.52,4.34,5.08,4.85,4.53,3.83,4.51,3.81,4.08,4.74,4.39,3.99,4.74,5.26,4.69,4.73,5.47,5.26,5.18,5.57,5.84,6.25,6.18,6.78,6.28,5.56,6.01,6.40,5.69,5.35,6.23,6.05,5.27,5.60,6.22,5.66,5.44,6.01,6.43,6.52,6.30,5.63,4.82,5.48,4.81,4.48,5.52,5.64,5.26,5.29,5.96,6.02,5.72,6.16,6.54,6.32,6.37,7.01,7.24,7.69,7.10,6.90,7.45,7.56,6.83,7.26,7.63,7.27,6.89,7.82,7.92,7.02,7.22,6.54,6.87,7.58,7.06,6.37,7.38,7.47,6.46,6.67,6.99,6.93,6.91,7.39,7.84,7.90,8.53,9.27,8.92,8.01,8.88,9.09,8.12,8.32,9.01,9.00,8.58,9.21,9.37,8.93,8.81,8.29,8.66,8.05,8.90,7.70,8.02,8.69,8.37,7.93,8.62,9.17,8.82,8.23,8.30,7.96,8.48,8.76,9.16,9.11,10.33,10.17,10.82,10.26,9.59,10.89,10.54,9.62,10.52,10.81,10.37,9.96,10.94,10.93,9.95,9.96,9.53,9.88,10.44,9.52,9.40,10.32,10.36,9.14,9.53,10.28,9.69,9.01,9.66,10.17,9.27,9.75,10.77,10.98,11.45,11.54,11.32,10.72,10.32,10.61,10.92,11.92,11.83,10.96,11.60,12.46,11.60,11.47,12.39,12.19,11.56,12.09,12.74,11.53,11.32,12.20,12.74,11.73,11.31,11.91,10.82,11.15,10.39,9.64,10.14,9.71,10.25,10.79,10.12,10.24,11.33,11.30,10.48,11.10,12.09,11.48,11.42,12.20,12.81,12.25,12.07,13.17,12.60,12.66,13.68,13.84,13.13,13.30,14.20,13.49,12.82,13.91,14.26,13.55,13.60,14.29,14.25,13.58,14.17,14.75,13.97,13.34,14.18,14.21,12.72,13.18,11.86,11.75,12.14,11.88,11.38,12.17,12.61,12.58,12.10,13.01,13.49,13.01,13.06,13.71,14.23,14.70,14.65,13.96,14.82,15.31,14.86,14.88,15.78,15.57,15.87,15.88,15.97,15.26,15.73,15.85,15.23,15.04,15.35,15.22,13.84,14.18,14.30,13.60,13.51,13.25,12.63,12.11,12.64,12.47,13.41,13.66,14.48,13.31,13.02,14.15,13.92,14.18,14.86,14.59,14.65,15.60,15.61,15.46,15.65,16.38,16.13,16.13,17.10,16.68,16.64,16.07,15.92,16.05,15.57,15.47,15.44,15.26,14.38,14.47,14.45,13.38,14.19,13.44,13.68,13.52,14.93,14.53,14.39,15.28,15.31,15.16,13.94,14.56,14.84,13.96,14.65,14.43,14.73,15.33,15.43,15.55,15.76,16.10,15.90,16.27,17.11,16.98,16.65,16.60,16.33,16.02,16.04,15.71,15.46,15.29,15.25,14.52,14.37,14.49,13.67,13.48,13.33,12.75,12.99,12.75,12.94,13.53,13.67,14.17,13.81,13.48,14.33,14.77,14.13,14.51,15.31,15.18,14.96,15.64,16.00,15.80,16.37,16.90,17.01,17.11,17.70,17.90,17.94,17.70,17.01,17.09,17.86,16.79,16.51,17.26,16.92,16.08,16.41,16.92,15.70,15.47,15.94,15.72,14.59,14.96,15.43,14.80,13.97,14.50,14.87,13.67,13.54,14.08,13.82,12.93,12.79,13.60,12.81,12.14,12.16,12.24,10.87,11.08,10.47,22.45,22.53,21.61,21.15,21.23,20.07,21.04,21.49,19.86,19.34,20.69,19.78,18.57,18.26,19.49,18.73,18.04,16.79,15.82,14.86,13.77,13.54,12.79,13.09,13.83,13.45,13.11,13.67,14.66,15.32,15.03,16.46,16.26,17.69,18.90,18.60,17.82,17.74,16.29,18.72,17.54,19.38,19.50,18.75,20.53,18.37,18.28,19.56,19.59,17.44,18.93,16.64,18.51,16.89,18.38,18.90,18.06,20.02,21.01,19.23,19.73,18.78,20.19,20.38,21.76,21.05,19.74,19.78,19.57,18.21,18.95,18.70,16.72,16.67,15.14,14.89,15.51,15.10,16.32,16.47,17.84,18.65,20.08,20.12,20.97,21.49,21.64,20.80,21.53,20.19,20.08,20.89,20.37,21.03,21.35,21.58,21.38,21.80,22.51,21.56,21.57,22.49,21.70,21.69,21.03,20.38,21.04,19.89,19.79,19.60,19.30,18.24,18.01,18.26,17.77,16.74,16.94,16.51,15.58,15.01,15.32,14.74,13.85,13.54,13.71,13.41,12.91,12.70,12.45,12.62,12.29,12.44,12.57,12.82,12.70,13.42,13.65,13.83,14.40,12.83,14.62,14.23,15.34,16.20,17.32,18.86,16.99,18.21,16.45,16.05,16.21,14.32,15.98,14.44,15.62,14.92,15.55,16.93,16.17,14.96,15.11,15.75,16.41,16.83,17.69,18.11,18.07,17.18,17.47,16.73,17.17,17.90,17.01,17.64,17.45,17.41,17.06,16.82,15.62,16.15,15.62,13.93,15.32,14.64,14.39,15.44,14.34,14.49,14.62,15.08,14.08,14.00,14.12,14.25,13.83,13.39,13.34,14.31,13.33,15.19,14.57,15.81,15.73,15.68,16.36,16.63,17.00,15.96,16.94,16.78,16.99,17.20,16.00,16.59,17.19,15.66,15.66,16.30,15.47,16.79,16.67,16.58,17.08,16.00,16.70,15.73,15.83,15.47,15.98,16.45,14.87,15.43,16.50,16.24,15.90,16.94,17.56,16.46,14.97,15.35,15.11,16.17,15.45,14.93,15.11,14.33,13.26,14.27,14.18,15.07,14.00,15.94,13.88,15.24,14.41,15.08,13.51,15.42,14.93,16.33,16.85,16.70,15.77,14.74,14.71,13.23,13.62,13.90,15.30,15.48,14.30,14.63,13.05,13.40,13.82,13.32,13.76,14.01,13.96,14.59,13.42,14.90,13.94,14.87,15.23,15.77,17.34,16.75,17.52,18.56,20.34,20.26,18.93,19.78,21.22,20.38,19.56,18.77,18.38,17.98,17.00,16.18,16.67,17.29,17.95,18.97,19.97,20.67,21.55,21.78,23.27,23.16,24.06,23.18,22.42,21.60,20.56,20.24,18.71,17.27,16.10,15.88,14.77,14.70,13.73,14.35,12.58,14.34,13.48,14.95,14.52,13.89,15.14,13.89,13.57,14.11,13.71,14.74,15.24,15.68,16.65],[27.32,27.18,26.31,25.87,26.83,26.88,27.77,27.81,28.45,27.77,27.60,28.52,28.28,27.62,28.40,28.47,28.25,27.50,27.76,27.64,26.89,26.91,26.89,26.63,25.46,26.21,26.00,25.08,24.88,25.66,25.42,23.95,24.22,25.34,24.74,25.35,25.01,24.51,25.49,26.08,25.82,27.07,26.45,27.76,27.40,27.99,27.51,28.30,28.88,28.61,28.93,29.01,28.92,28.20,27.90,26.71,26.95,26.23,26.74,26.37,27.08,26.59,28.10,27.69,27.09,27.02,27.56,26.96,26.26,26.33,27.32,27.35,26.97,27.30,26.87,27.52,26.80,28.17,27.80,28.56,28.40,29.11,29.04,28.63,29.23,29.17,29.50,29.24,28.94,29.15,29.25,28.86,29.07,29.23,29.08,29.27,29.08,29.21,29.31,29.09,29.15,28.45,28.81,28.94,28.59,28.00,28.60,28.93,28.29,28.24,27.77,27.55,28.04,27.33,28.27,27.61,28.29,27.90,28.58,28.65,28.44,28.71,29.12,28.80,29.22,28.92,28.47,28.87,29.19,28.71,28.50,29.09,29.21,28.59,28.72,29.24,29.22,29.02,29.13,29.25,29.10,29.31,29.06,29.01,29.04,28.49,28.57,27.88,28.26,27.88,28.10,27.23,28.11,27.97,28.07,27.48,27.38,27.27,27.28,26.43,26.35,26.36,25.58,24.84,24.25,23.69,25.21,25.79,24.93,25.54,26.42,26.23,26.14,27.28,27.63,27.37,26.83,25.94,25.68,25.21,23.94,24.09,23.23,23.79,22.16,23.03,22.89,21.29,21.04,22.81,22.87,23.94,25.88,25.14,23.71,23.80,22.65,22.23,19.66,20.63,19.82,19.69,19.82,18.73,17.64,17.89,18.23,18.80,19.48,19.81,21.18,21.35,22.10,20.65,21.05,19.13,19.84,20.14,18.65,20.98,21.04,19.35,19.94,21.24,20.33,19.64,20.91,21.27,20.59,20.15,21.25,21.45,21.01,22.28,21.35,20.53,19.45,19.40,18.11,18.26,17.54,17.19,18.17,18.14,16.45,17.73,17.67,18.68,18.84,18.19,18.98,20.19,19.67,19.74,20.70,21.61,22.86,23.59,21.84,22.15,23.46,22.47,21.58,20.74,21.85,22.47,23.48,21.99,21.14,22.19,21.57,22.30,21.68,21.72,21.89,22.86,23.75,23.77,25.14,24.54,24.09,22.71,23.57,24.41,23.37,22.67,24.20,24.53,22.89,23.10,24.27,24.23,23.60,23.66,22.22,21.86,20.66,21.19,20.31,20.78,20.02,20.42,19.96,21.28,21.19,23.14,22.24,20.55,22.65,22.95,22.11,21.53,23.46,22.73,21.65,22.46,23.68,23.21,23.50,22.74,22.80,21.48,20.55,20.79,19.67,19.63,18.46,19.46,19.00,19.46,19.92,20.48,22.19,21.44,22.03,21.75,23.43,22.36,20.63,20.00,19.28,18.27,18.13,16.54,17.10,16.15,16.72,16.55,16.65,17.80,16.09,15.29,18.66,18.45,16.65,17.74,20.00,19.16,18.50,19.54,20.91,21.32,19.17,20.78,20.62,20.63,18.76,18.88,18.33,16.90,15.74,14.35,14.46,13.12,11.90,11.62,11.94,11.32,12.94,12.44,11.45,13.05,14.05,13.11,13.96,15.19,15.80,15.67,17.03,19.29,20.29,20.74,18.82,19.01,16.15,17.52,17.42,14.65,11.94,11.37,11.26,11.87,11.96,10.81,11.20,12.05,11.07,11.34,12.39,13.61,14.44,15.31,13.74,12.76,12.87,12.01,11.53,11.14,10.20,10.34,10.76,10.11,9.71,9.76,9.54,9.39,8.75,8.59,8.27,8.85,9.41,9.90,10.93,11.27,11.52,12.15,11.50,11.87,11.11,10.74,10.48,9.77,10.57,10.98,9.88,9.71,10.47,10.71,10.14,10.64,10.81,11.29,12.07,11.79,12.42,11.91,11.07,11.68,12.28,11.26,11.17,11.77,11.89,11.13,11.29,11.96,11.45,10.91,10.27,10.67,9.86,11.03,10.11,10.66,10.58,9.93,10.38,9.57,9.72,9.34,9.11,8.40,8.61,9.22,9.10,8.43,9.03,9.25,8.95,8.64,9.12,9.36,8.66,8.96,9.31,9.13,9.41,8.84,9.06,9.68,8.66,8.47,9.48,9.18,8.34,8.53,9.34,9.34,9.37,9.10,8.70,8.66,8.94,8.21,8.12,8.33,8.13,7.62,7.72,7.99,7.43,7.31,7.64,7.53,6.99,7.35,7.56,7.93,8.05,7.47,7.48,7.92,7.82,7.06,7.35,7.77,7.06,6.83,7.47,7.39,8.02,7.53,7.63,7.12,7.03,7.23,6.82,6.96,7.23,7.20,7.61,7.54,7.98,7.44,6.98,7.39,7.13,6.71,6.60,6.79,6.67,6.35,6.39,6.54,6.48,5.93,6.13,6.39,5.87,5.68,6.17,6.11,5.63,5.83,6.19,6.12,5.70,5.87,6.37,6.27,6.19,5.80,6.47,6.50,5.98,6.42,6.90,7.21,7.38,6.60,6.77,6.40,5.76,5.90,6.06,5.45,5.17,5.55,5.32,4.90,4.80,5.27,5.08,4.58,4.85,5.10,4.68,5.20,5.05,4.50,4.68,4.99,4.68,4.26,4.67,4.81,4.42,4.16,4.72,4.67,4.32,4.48,5.03,4.85,5.16,4.92,5.28,5.35,5.42,5.93,5.58,4.70,4.51,3.96,4.09,4.41,3.78,3.50,3.92,3.88,3.32,3.55,3.25,3.76,4.35,3.92,4.46,4.22,4.52,4.20,4.06,3.51,3.96,4.11,3.53,3.36,3.85,3.75,3.26,3.48,3.85,3.44,3.09,3.67,3.76,4.18,4.06,3.66,3.77,3.67,3.23,3.12,3.34,3.13,2.62,2.91,3.06,2.55,2.51,2.92,2.84,2.37,2.73,3.28,3.40,3.69,3.64,4.22,4.63,5.70,5.90,6.49,5.57,6.29,5.98,6.37,6.95,6.13,6.19,5.68,5.14,5.02,4.55,4.11,4.26,3.62,3.83,3.39,3.54,3.61,3.16,2.98,3.23,3.02,2.53,2.75,2.98,2.60,2.23,2.68,2.74,2.24,2.32,2.76,2.53,2.16,2.50,2.83,2.89,2.91,2.92,2.88,2.65,2.40,2.27,2.31,2.16,1.82,1.89,1.94,1.70,1.41,1.81,1.91,1.37,1.71,2.13,1.92,1.63,2.27,2.39,2.46,2.56,2.33,2.01,2.25,2.27,1.81,1.84,2.14,1.91,1.55,1.96,2.20,1.81,1.74,2.23,2.30,2.18,1.93,1.52,1.48,1.39,1.04,1.10,1.05,0.81,0.77,0.84,1.07,1.02,1.07,1.32,1.76,1.96,2.32,2.46,4.85,5.10,6.77,7.22,6.72,6.62,5.03,3.44,3.07,2.65,2.24,2.18,2.29,2.09,1.59,1.83,1.91,1.47,1.39,1.94,1.83,1.54,1.82,2.03,2.60,2.98,3.28,3.11,2.82,2.76,3.01,2.83,2.27,2.78,3.17,3.16,2.77,3.68,4.12,4.94,4.80,4.80,5.26,4.55,4.08,4.15,5.25,5.19,5.97,6.53,7.42,7.30,6.70,7.02,6.15,5.11,4.94,5.04,4.58,4.02,4.42,4.53,3.88,3.49,4.07,4.02,3.44,3.74,4.19,3.88,3.55,4.02,4.29,3.91,3.88,4.60,4.51,4.09,4.68,4.01,4.25,4.40,4.43,3.92,3.76,4.19,4.25,3.71,3.94,4.42,4.21,4.92,4.83,4.58,3.99,4.43,3.68,3.87,4.58,4.18,3.64,4.60,4.89,4.41,4.47,5.08,4.76,4.75,5.16,5.37,5.70,5.60,6.09,5.70,5.02,5.55,5.78,5.24,4.85,5.68,5.58,4.93,5.33,5.80,5.48,5.33,6.00,6.40,6.40,6.16,5.58,4.55,5.29,4.55,4.11,5.19,5.31,5.02,4.98,5.54,5.68,5.26,5.63,6.00,5.88,5.81,6.44,6.74,7.06,6.45,6.39,6.77,6.84,6.36,6.56,6.98,6.64,6.46,7.30,7.41,6.58,6.98,6.45,6.39,7.07,6.83,6.20,6.84,7.17,6.35,6.31,6.67,6.70,6.73,7.40,7.71,7.56,8.13,8.75,8.38,7.55,8.31,8.61,7.51,7.83,8.44,8.46,8.11,8.82,9.16,8.61,8.61,8.06,8.37,7.96,8.61,7.76,7.89,8.22,8.29,7.84,8.27,8.86,8.80,8.16,8.14,7.89,8.23,8.55,8.86,8.85,10.03,9.87,10.52,9.81,9.35,10.50,10.00,9.28,10.38,10.32,9.90,9.96,10.91,10.72,9.75,9.62,9.28,9.89,10.35,9.16,9.20,9.90,9.84,8.97,9.32,9.96,9.41,9.06,9.36,9.90,9.24,9.71,10.53,10.79,11.08,11.34,11.08,10.52,10.21,10.45,10.79,11.65,11.51,10.81,11.21,11.95,11.35,11.34,11.81,11.84,11.50,11.68,12.38,11.27,10.99,11.88,12.65,11.60,11.17,11.92,10.80,10.71,10.49,9.79,9.92,9.57,9.99,10.37,9.96,9.91,10.93,10.83,10.32,10.91,11.72,11.08,11.26,11.91,12.40,11.83,11.72,13.13,12.70,12.67,13.50,13.61,12.90,13.12,13.93,13.28,12.58,13.66,14.19,13.37,13.40,14.02,14.35,13.48,13.92,14.70,14.04,13.23,14.22,14.04,12.71,13.02,11.56,11.39,11.90,11.67,11.15,11.89,12.42,12.30,11.74,12.71,13.09,12.56,12.68,13.49,13.85,14.46,14.48,13.68,14.52,15.20,14.78,14.72,15.67,15.69,16.33,16.07,16.31,15.43,15.75,15.84,15.28,15.06,15.28,15.10,13.81,13.96,14.14,13.66,13.34,13.22,12.59,11.96,12.45,12.33,13.11,13.38,14.17,13.07,12.78,13.79,13.63,13.87,14.60,14.28,14.39,15.18,15.39,15.07,15.56,16.14,16.14,16.22,17.15,16.94,16.96,16.43,15.85,15.81,15.58,15.27,15.10,14.97,14.23,14.18,14.15,13.15,13.96,13.33,13.38,13.41,14.94,14.55,14.69,15.62,15.32,15.31,13.72,14.47,14.73,13.62,14.48,14.14,14.44,15.06,15.10,15.20,15.56,16.03,15.76,16.38,17.16,17.17,16.72,16.69,16.30,15.87,16.04,15.67,15.26,15.11,15.23,14.46,14.17,14.39,13.61,13.34,13.26,12.67,12.81,12.75,12.94,13.36,13.60,14.14,13.74,13.27,14.23,14.71,14.03,14.39,15.25,15.24,14.88,15.57,16.13,15.76,16.41,16.98,17.13,17.27,17.52,18.01,18.08,17.82,17.15,17.20,17.98,16.89,16.60,17.37,17.11,16.07,16.33,17.09,15.69,15.41,15.91,15.79,14.44,14.89,15.40,14.56,13.70,14.28,14.84,13.43,13.35,13.95,13.54,12.77,12.67,13.48,12.71,12.15,12.08,12.26,10.86,10.86,10.29,22.65,22.55,21.57,20.99,21.15,19.98,20.69,21.35,19.74,19.25,20.47,19.66,18.31,18.30,19.24,18.64,17.86,16.92,15.67,14.78,13.64,13.47,12.75,13.04,13.97,13.31,12.92,13.78,14.78,15.50,15.11,16.52,16.24,17.73,18.87,18.75,17.74,17.79,16.27,19.00,17.65,19.27,19.56,18.90,20.08,18.37,18.29,19.48,19.42,17.61,18.82,16.72,18.39,16.81,18.35,19.06,17.96,20.23,20.97,18.93,19.75,18.66,20.33,20.21,21.71,21.02,19.68,19.61,19.46,18.23,19.13,18.84,16.90,16.83,14.96,14.71,15.65,15.06,16.40,16.41,18.02,18.84,20.71,20.55,21.57,22.00,22.32,21.22,21.95,20.69,20.56,21.51,21.04,21.67,22.16,22.19,22.14,22.51,23.20,22.14,22.08,23.10,22.33,22.26,21.57,20.80,21.40,20.33,20.02,20.08,19.84,18.41,18.36,18.52,18.04,16.96,17.27,16.67,15.74,15.27,15.41,14.67,14.04,13.54,13.57,13.18,12.92,12.54,12.29,12.44,12.08,12.26,12.39,12.52,12.66,13.11,13.39,13.55,14.30,12.87,14.50,14.26,15.49,16.33,17.73,19.39,17.18,18.37,16.47,16.03,16.07,14.29,15.72,14.20,15.38,14.70,15.45,16.83,16.11,14.63,14.89,15.47,16.17,16.77,17.58,17.83,17.96,17.23,17.38,16.65,17.14,17.68,17.10,17.48,17.19,17.33,16.93,16.89,15.58,16.09,15.44,14.14,15.30,14.64,14.04,15.37,14.13,13.90,14.09,14.41,13.68,13.59,13.26,13.66,13.54,13.45,13.21,13.85,13.01,14.77,14.19,15.35,15.28,15.25,15.73,15.98,16.33,15.91,16.54,16.45,16.83,16.92,16.03,16.59,17.01,15.63,15.60,16.40,15.51,16.58,16.67,16.60,17.10,16.06,16.57,15.64,15.73,15.40,15.98,16.55,14.95,15.30,16.60,16.26,15.93,16.66,17.53,16.39,15.04,15.28,15.19,16.06,15.51,14.75,14.63,13.88,13.48,13.93,14.08,14.81,13.64,15.34,13.54,14.92,14.04,14.87,13.39,15.38,14.82,16.30,16.84,16.48,15.57,14.52,14.42,12.93,13.49,13.59,14.87,15.14,13.85,14.08,12.67,13.10,13.22,13.15,13.54,13.90,13.79,14.76,13.16,14.82,13.99,14.98,15.24,15.67,17.29,16.75,17.67,18.67,20.60,20.52,18.97,20.09,21.51,20.37,19.72,18.77,18.58,17.82,17.05,16.20,16.45,17.42,17.73,18.99,20.08,20.99,21.71,22.19,23.53,23.41,24.43,23.64,22.86,22.23,21.06,20.54,18.80,17.30,16.10,15.94,14.51,14.53,13.53,14.22,12.46,14.28,13.28,14.92,14.39,13.52,14.77,13.95,13.05,13.62,13.29,14.34,14.98,15.37,16.33],[27.53,27.41,26.51,26.17,27.11,27.16,28.03,28.07,28.66,27.97,27.80,28.74,28.46,27.82,28.66,28.76,28.52,27.80,28.01,27.99,27.24,27.22,27.26,26.97,25.90,26.60,26.36,25.55,25.29,26.04,25.78,24.35,24.53,25.66,25.09,25.61,25.34,24.94,25.85,26.35,26.22,27.36,26.73,28.04,27.75,28.21,27.73,28.48,29.13,28.85,29.18,29.31,29.20,28.51,28.14,26.99,27.26,26.59,27.05,26.65,27.28,26.75,28.20,27.90,27.31,27.26,27.78,27.23,26.55,26.60,27.57,27.67,27.24,27.61,27.17,27.80,27.07,28.43,28.06,28.84,28.66,29.34,29.28,28.94,29.53,29.45,29.81,29.39,29.19,29.42,29.50,29.13,29.24,29.47,29.33,29.46,29.36,29.44,29.50,29.37,29.33,28.63,29.04,29.19,28.77,28.29,28.85,29.16,28.48,28.49,28.01,27.78,28.29,27.63,28.58,27.86,28.58,28.13,28.79,28.89,28.66,28.99,29.37,29.06,29.49,29.21,28.75,29.09,29.50,29.01,28.70,29.35,29.41,28.89,28.90,29.45,29.48,29.20,29.37,29.47,29.35,29.55,29.23,29.27,29.27,28.69,28.78,28.07,28.52,28.08,28.36,27.54,28.36,28.16,28.36,27.83,27.74,27.54,27.52,26.85,26.77,26.66,25.99,25.36,24.65,24.18,25.73,26.21,25.36,25.92,26.86,26.56,26.48,27.65,27.93,27.64,27.14,26.25,26.03,25.64,24.45,24.50,23.74,24.36,22.64,23.52,23.45,21.83,21.43,23.17,23.31,24.30,26.27,25.66,24.16,24.21,23.20,22.57,19.87,20.92,20.06,19.85,20.00,19.04,17.95,18.30,18.51,19.01,19.69,20.05,21.25,21.44,22.02,20.62,21.24,19.33,20.02,20.57,18.93,21.33,21.37,19.60,20.35,21.64,20.56,19.93,21.20,21.58,20.79,20.45,21.59,21.69,21.20,22.43,21.44,20.72,19.69,19.74,18.53,18.45,17.86,17.29,18.35,18.41,16.63,18.00,18.00,19.11,19.37,18.55,19.33,20.67,19.94,20.04,21.04,22.06,23.21,24.02,22.25,22.50,23.73,22.77,21.95,20.94,22.21,22.94,24.05,22.61,21.44,22.58,21.93,22.75,22.05,21.90,22.37,23.14,24.07,24.07,25.51,24.77,24.38,22.80,23.71,24.63,23.68,22.82,24.36,24.78,23.15,23.15,24.40,24.49,23.88,24.04,22.49,22.30,20.92,21.52,20.58,20.91,20.29,20.76,20.24,21.49,21.27,23.23,22.25,20.67,22.63,23.04,22.16,21.48,23.43,22.77,21.74,22.49,23.66,23.25,23.78,22.97,23.03,21.75,20.73,21.05,19.97,19.81,18.80,19.54,19.14,19.51,20.01,20.50,22.28,21.55,22.10,21.73,23.40,22.54,20.71,20.15,19.41,18.52,18.28,16.91,17.46,16.42,17.08,16.92,17.21,18.18,16.41,15.77,19.20,18.84,17.24,18.53,20.61,19.78,19.42,20.19,21.33,21.63,19.88,21.23,21.25,21.53,19.74,19.40,18.84,17.98,16.60,14.78,15.32,13.62,12.50,11.94,12.31,11.56,13.21,12.79,11.78,13.72,14.66,13.69,14.86,16.21,16.82,16.59,17.89,20.24,21.10,21.55,20.11,20.31,17.29,18.30,18.46,15.40,13.10,12.15,12.41,13.15,12.67,11.61,12.21,13.17,11.80,12.16,13.48,14.75,15.73,16.42,15.05,14.18,13.93,13.27,12.74,12.05,11.35,11.58,12.01,11.09,10.82,10.86,10.51,10.25,9.87,9.54,9.06,9.67,10.31,10.54,11.66,12.01,12.25,12.93,12.18,12.29,11.92,11.44,11.39,10.72,11.45,12.14,10.93,10.62,11.56,12.03,11.16,11.80,12.07,12.41,13.40,12.76,13.51,13.09,12.16,12.60,13.49,12.48,12.16,12.73,12.74,12.01,11.97,12.69,12.32,11.47,10.89,11.43,10.60,11.71,10.67,11.18,11.21,10.44,11.36,10.19,10.49,9.92,9.71,8.98,9.27,10.00,9.86,9.19,9.95,10.35,9.92,9.54,10.18,10.47,9.70,10.27,10.57,10.38,10.62,9.94,10.30,10.83,9.86,9.62,10.69,10.37,9.47,9.61,10.40,10.15,10.14,9.98,9.46,9.44,10.00,9.40,9.01,9.48,9.49,8.68,8.74,9.20,8.54,8.11,8.38,8.44,7.82,8.21,8.59,9.00,9.24,8.43,8.45,9.18,9.09,8.11,8.43,9.05,8.32,7.88,8.67,8.36,9.09,8.51,8.66,8.16,7.94,8.18,7.76,7.72,8.07,8.07,8.37,8.20,8.82,8.38,7.77,8.20,8.36,7.66,7.38,7.91,7.78,7.20,7.23,7.58,7.44,6.81,7.02,7.51,6.90,6.56,7.09,7.30,6.66,6.72,7.22,7.24,6.57,6.75,7.26,7.17,7.02,6.64,7.30,7.28,6.67,6.94,7.43,7.64,7.78,7.22,7.51,7.26,6.49,6.54,6.94,6.44,5.96,6.25,6.22,5.80,5.45,6.00,5.93,5.29,5.55,5.83,5.47,6.03,5.87,5.25,5.49,5.85,5.47,5.05,5.53,5.78,5.25,5.04,5.69,5.56,4.99,5.30,5.90,5.43,5.73,5.37,5.68,5.85,5.74,6.33,6.11,5.15,5.25,4.51,4.56,5.01,4.46,3.96,4.42,4.44,3.83,4.01,3.68,4.21,4.75,4.40,4.91,4.82,5.24,4.85,4.74,4.05,4.62,4.83,4.06,3.89,4.63,4.56,3.81,4.03,4.66,4.12,3.62,4.32,4.52,4.91,4.84,4.29,4.46,4.46,3.84,3.69,4.00,3.64,3.16,3.45,3.59,3.01,2.86,3.38,3.26,2.75,3.03,3.54,3.58,3.86,4.01,4.50,4.99,6.05,6.25,6.81,6.11,6.78,6.67,7.06,7.62,6.87,6.86,6.31,5.77,5.43,5.03,4.65,4.73,4.11,4.31,3.77,3.97,4.10,3.53,3.30,3.63,3.52,2.87,3.08,3.36,2.91,2.57,3.00,3.05,2.62,2.61,3.12,2.85,2.55,2.79,3.10,3.25,3.38,3.42,3.41,3.09,2.72,2.61,2.63,2.51,2.09,2.15,2.29,1.94,1.68,2.01,2.09,1.59,1.84,2.26,2.16,1.74,2.40,2.74,2.77,2.85,2.67,2.18,2.56,2.59,2.03,2.01,2.51,2.20,1.75,2.18,2.52,2.11,2.01,2.57,2.63,2.55,2.21,1.73,1.76,1.68,1.34,1.26,1.17,1.07,0.83,0.77,0.89,1.09,1.13,1.18,1.58,1.95,2.29,2.49,4.93,5.09,6.59,7.15,6.53,6.63,5.16,3.49,3.15,2.86,2.35,2.38,2.49,2.24,1.74,1.97,2.16,1.71,1.50,2.11,2.10,1.76,2.07,2.37,3.09,3.35,3.63,3.50,3.08,3.11,3.33,3.08,2.46,2.76,3.43,3.50,3.00,3.73,4.09,4.93,4.38,4.51,4.60,3.81,3.76,3.91,5.02,4.99,5.69,6.58,7.51,7.22,6.64,6.99,6.04,5.12,4.84,5.01,4.72,3.96,4.45,4.72,3.91,3.63,4.29,4.41,3.61,3.95,4.64,4.43,3.79,4.46,4.70,4.48,4.43,4.92,5.10,4.56,5.04,4.62,4.62,4.90,4.87,4.43,4.21,4.56,4.53,4.04,4.32,4.74,4.51,5.28,4.96,4.66,4.04,4.50,3.86,4.26,4.84,4.63,4.13,4.84,5.17,4.90,4.83,5.54,5.29,5.18,5.58,5.85,6.30,6.15,6.73,6.28,5.37,6.05,6.37,5.72,5.27,6.15,6.13,5.46,5.67,6.24,5.83,5.61,6.28,6.57,6.64,6.35,5.83,4.98,5.53,4.96,4.69,5.46,5.54,5.26,5.35,6.05,5.88,5.65,6.20,6.60,6.40,6.41,7.02,7.20,7.63,6.99,6.85,7.33,7.40,6.72,7.08,7.50,7.15,6.91,7.70,7.81,7.02,7.27,6.73,6.69,7.46,7.16,6.45,7.25,7.52,6.49,6.52,7.07,6.80,6.94,7.54,8.02,7.85,8.44,9.14,8.67,7.88,8.63,8.96,7.87,8.22,8.79,8.80,8.46,9.14,9.44,8.91,8.95,8.27,8.62,8.18,8.82,7.95,7.98,8.54,8.46,7.95,8.58,9.27,8.72,8.16,8.23,8.11,8.49,8.70,9.10,9.12,10.22,10.13,10.80,9.90,9.47,10.78,10.37,9.50,10.52,10.80,10.25,10.01,10.90,10.92,9.85,9.88,9.35,9.79,10.60,9.62,9.59,10.40,10.60,9.26,9.54,10.47,9.75,9.11,9.63,10.27,9.27,9.86,10.80,11.09,11.37,11.74,11.56,10.75,10.37,10.51,11.06,12.04,11.67,10.76,11.63,12.31,11.48,11.45,12.23,12.09,11.62,12.19,12.79,11.62,11.37,12.21,12.74,11.75,11.18,11.92,10.85,10.82,10.30,9.76,9.89,9.66,10.27,10.71,10.06,10.32,11.47,11.31,10.66,11.33,12.11,11.57,11.47,12.22,12.72,12.28,12.17,13.42,12.86,12.72,13.90,14.05,13.19,13.51,14.35,13.67,12.87,13.97,14.44,13.55,13.57,14.17,14.55,13.59,14.05,14.86,14.19,13.41,14.09,14.23,12.67,13.11,11.61,11.40,12.17,11.75,11.51,12.12,12.73,12.43,12.09,13.00,13.31,12.95,12.94,13.86,14.28,14.88,14.90,13.95,14.82,15.38,14.87,14.92,15.74,15.75,16.13,16.18,16.24,15.35,15.87,16.02,15.36,15.30,15.55,15.35,13.84,14.03,14.29,13.69,13.43,13.21,12.61,11.95,12.45,12.56,13.26,13.41,14.38,13.09,13.11,14.13,14.07,14.20,15.10,14.66,14.59,15.47,15.89,15.51,15.63,16.39,16.25,16.36,17.30,16.88,16.91,16.43,15.95,16.07,15.73,15.45,15.40,15.22,14.37,14.25,14.38,13.30,14.20,13.55,13.58,13.47,14.85,14.34,14.45,15.33,15.16,15.34,13.98,14.68,14.91,13.97,14.89,14.46,14.63,15.36,15.54,15.45,15.79,16.31,15.95,16.34,17.22,17.22,16.82,17.13,16.50,16.10,16.32,15.97,15.56,15.36,15.58,14.63,14.32,14.68,13.81,13.41,13.22,12.57,13.05,12.87,13.03,13.58,13.79,14.34,14.03,13.54,14.50,15.04,14.29,14.70,15.51,15.56,15.08,15.85,16.29,16.01,16.55,17.23,17.39,17.20,17.69,18.11,18.27,18.01,17.19,17.45,18.27,17.16,16.68,17.64,17.43,16.40,16.63,17.38,16.05,15.68,16.22,16.19,14.81,15.18,15.78,14.95,14.02,14.66,15.10,13.80,13.56,14.14,13.96,13.00,12.85,13.91,13.12,12.48,12.42,12.58,11.25,11.36,10.72,22.47,22.49,21.61,21.18,21.42,20.24,20.80,21.44,19.85,19.53,20.59,19.77,18.48,18.52,19.35,18.70,17.86,16.97,15.75,14.97,13.86,13.47,12.95,13.20,14.11,13.36,13.08,13.75,14.67,15.24,15.17,16.62,16.49,17.94,19.08,18.94,18.09,17.76,16.25,18.87,17.38,19.14,19.68,18.68,20.29,18.05,18.23,19.40,19.19,17.35,18.59,16.69,18.75,16.77,18.32,18.89,17.97,20.11,20.76,18.66,19.72,18.52,20.25,20.22,21.56,20.77,19.49,19.40,19.37,18.20,18.81,18.61,16.75,16.99,15.05,15.07,15.95,15.27,16.67,16.57,17.99,18.65,20.31,20.15,21.11,21.61,21.80,20.73,21.42,20.21,20.12,21.07,20.77,21.40,21.88,21.97,21.98,22.18,23.13,21.99,21.75,22.73,22.06,21.91,21.27,20.73,21.16,20.21,19.93,19.90,19.59,18.43,18.28,18.38,18.01,17.18,17.29,16.69,16.08,15.59,15.66,15.08,14.24,13.85,13.95,13.56,13.28,12.90,12.83,12.76,12.49,12.73,12.84,12.83,12.98,13.51,13.65,13.65,14.40,13.19,14.81,14.40,15.60,16.49,17.64,19.52,17.42,18.37,16.49,16.15,16.11,14.30,15.86,14.10,15.12,14.74,15.17,16.59,15.76,14.72,14.95,15.49,16.30,16.83,17.72,17.76,17.91,17.33,17.62,16.43,17.51,17.95,17.30,17.84,17.45,17.49,16.98,17.00,15.50,15.81,15.46,14.23,15.30,14.42,13.83,15.38,14.27,13.92,14.07,14.72,13.50,13.82,13.49,13.60,13.74,13.59,13.34,13.96,13.41,15.16,14.73,15.77,15.60,15.11,16.15,16.57,16.73,15.84,16.88,16.74,16.65,17.28,16.28,16.28,17.51,15.89,15.69,16.20,15.89,17.04,16.99,16.95,17.42,16.22,16.88,15.82,15.98,15.38,16.17,16.71,15.09,15.41,16.84,16.46,16.19,16.73,17.68,16.56,15.09,15.50,15.50,16.37,15.51,14.98,14.95,14.20,13.78,14.19,14.35,15.12,13.96,15.80,14.08,15.26,14.42,15.16,13.72,15.39,14.96,16.12,16.52,16.45,15.53,14.84,14.66,13.40,13.92,14.04,15.28,15.59,14.32,14.35,13.30,13.54,13.53,13.15,13.74,13.96,13.85,14.65,13.27,14.74,14.22,14.82,15.39,15.57,17.60,17.19,18.03,19.13,21.04,20.95,19.54,20.60,21.83,20.92,20.32,19.22,18.98,18.10,17.43,16.33,16.86,17.86,18.15,19.19,20.13,21.03,21.37,22.02,23.24,23.00,24.02,23.11,22.43,21.91,20.83,20.44,18.75,17.49,16.38,16.42,14.67,14.77,13.61,14.29,12.63,14.03,13.18,14.58,14.29,13.18,14.82,13.56,13.42,14.07,13.95,14.72,15.26,15.50,16.37],[27.19,27.39,26.46,26.21,27.16,27.31,28.06,28.06,28.68,27.92,27.79,28.65,28.42,27.78,28.52,28.65,28.36,27.79,28.02,27.93,27.35,27.23,27.31,27.02,25.93,26.61,26.53,25.70,25.38,26.20,25.88,24.66,24.70,25.70,25.16,25.63,25.40,25.03,25.98,26.42,26.33,27.30,26.78,27.85,27.52,28.08,27.82,28.41,28.91,28.67,29.07,29.11,28.88,28.36,28.09,27.09,27.38,26.81,27.11,26.88,27.37,26.82,28.08,27.84,27.35,27.18,27.83,27.34,26.54,26.66,27.60,27.70,27.29,27.62,27.35,28.00,27.14,28.50,28.09,28.90,28.60,29.28,29.33,28.95,29.54,29.53,29.83,29.34,29.30,29.47,29.63,29.16,29.27,29.39,29.35,29.36,29.43,29.43,29.58,29.30,29.40,28.74,29.17,29.20,28.87,28.37,28.96,29.25,28.55,28.43,28.13,27.90,28.39,27.74,28.67,27.93,28.65,28.16,28.68,28.87,28.72,28.96,29.39,29.01,29.47,29.15,28.70,29.19,29.48,29.03,28.79,29.46,29.46,29.00,28.91,29.48,29.59,29.31,29.45,29.50,29.40,29.62,29.23,29.26,29.25,28.69,28.91,28.06,28.64,28.12,28.45,27.52,28.48,28.32,28.28,27.87,27.66,27.63,27.48,26.80,26.77,26.79,26.01,25.41,24.80,24.29,25.74,26.29,25.36,25.94,26.93,26.69,26.48,27.60,27.78,27.63,27.11,26.28,25.95,25.54,24.37,24.51,23.96,24.57,22.85,23.67,23.47,21.83,21.72,23.25,23.55,24.39,26.16,25.43,24.40,23.95,23.39,22.69,20.09,21.27,20.29,20.24,20.17,19.34,18.12,18.23,18.48,19.20,19.77,20.22,21.46,21.65,22.56,21.05,21.47,19.52,20.09,20.41,19.00,21.15,21.28,19.81,20.22,21.44,20.50,19.89,21.24,21.40,20.81,20.40,21.47,21.73,21.39,22.53,21.59,20.81,19.80,19.70,18.38,18.49,17.70,17.49,18.59,18.65,17.14,18.24,18.04,19.19,19.47,18.45,19.32,20.74,20.11,20.00,21.07,22.05,23.24,23.71,22.37,22.63,23.62,22.63,22.18,21.08,22.40,23.09,24.12,22.57,21.68,22.83,22.01,22.89,22.30,22.15,22.27,23.08,24.03,24.20,25.45,24.81,24.39,23.20,23.77,24.53,23.82,22.98,24.35,24.79,23.27,23.27,24.42,24.57,23.89,24.05,22.50,22.57,21.09,21.76,20.63,21.12,20.59,21.00,20.42,21.60,21.21,23.23,22.53,20.93,22.75,23.17,22.39,21.73,23.49,22.85,22.03,22.71,23.78,23.37,23.74,22.87,22.92,21.93,20.96,21.11,19.91,20.11,18.85,19.63,19.37,19.88,20.13,20.78,22.41,21.60,22.35,22.00,23.68,22.68,20.86,20.04,19.54,18.50,18.47,16.62,17.48,16.77,17.38,17.30,17.50,18.16,16.63,16.31,19.16,18.77,17.14,18.26,20.37,19.65,19.32,20.11,21.45,21.64,20.01,21.46,21.31,21.25,19.50,19.18,18.77,17.84,16.59,14.93,15.59,14.30,13.54,12.87,12.91,12.37,13.76,13.61,12.82,13.98,14.89,14.59,15.23,16.34,16.95,17.04,18.00,20.39,21.37,21.83,20.25,20.52,17.66,18.77,19.34,16.07,13.98,12.97,13.12,13.88,13.50,12.48,12.95,13.76,12.55,12.89,14.06,15.29,16.35,17.14,15.69,15.06,14.48,13.65,13.35,12.80,11.97,12.32,12.63,11.76,11.50,11.69,11.23,10.99,10.60,10.40,9.89,10.57,11.17,11.58,12.41,12.71,13.18,13.81,13.18,13.55,12.92,12.35,12.31,11.44,12.27,12.82,11.74,11.47,12.50,12.82,11.99,12.61,12.75,13.26,14.14,13.41,13.96,13.70,13.00,13.33,13.79,13.21,12.90,13.29,13.26,12.75,12.71,13.13,12.86,12.05,11.77,12.14,11.32,12.31,11.65,11.88,12.02,11.31,11.87,11.07,11.29,10.73,10.44,9.67,9.84,10.79,10.64,9.87,10.50,10.98,10.70,10.27,10.75,11.28,10.40,10.88,11.19,11.10,11.35,10.73,11.06,11.65,10.62,10.28,11.46,11.28,10.29,10.34,11.26,11.04,10.99,10.73,10.27,10.33,10.94,10.22,9.90,10.24,10.18,9.46,9.50,9.94,9.41,8.80,9.06,9.28,8.37,8.66,9.29,9.60,9.95,9.23,9.05,9.82,9.89,8.90,9.13,9.78,9.12,8.57,9.29,9.22,9.95,9.41,9.55,9.00,8.82,8.90,8.42,8.51,8.71,8.86,9.16,8.99,9.62,9.25,8.57,8.90,9.17,8.44,8.01,8.70,8.53,7.85,7.83,8.34,8.13,7.34,7.57,8.18,7.66,7.20,7.85,7.97,7.35,7.48,8.05,7.97,7.30,7.46,8.15,8.05,7.72,7.34,8.04,8.10,7.38,7.79,8.15,8.17,8.58,8.06,8.31,8.06,7.32,7.24,7.68,7.11,6.63,6.87,6.99,6.36,5.94,6.64,6.55,5.92,6.10,6.30,5.96,6.59,6.41,5.77,6.17,6.53,6.04,5.57,6.19,6.44,5.82,5.62,6.30,6.21,5.48,6.00,6.57,6.24,6.35,5.97,6.35,6.52,6.34,7.00,6.79,5.76,5.88,5.14,5.03,5.56,5.10,4.44,4.81,5.02,4.26,4.41,4.03,4.47,5.01,4.91,5.48,5.39,5.65,5.31,5.23,4.65,5.15,5.39,4.65,4.64,5.28,5.10,4.42,4.77,5.36,4.77,4.30,4.96,5.17,5.55,5.43,4.91,5.05,5.13,4.57,4.22,4.55,4.20,3.70,3.97,4.10,3.57,3.31,3.89,3.71,3.08,3.33,3.81,3.79,4.23,4.29,4.91,5.40,6.41,6.62,7.16,6.65,7.27,7.27,7.58,8.23,7.35,7.25,6.70,6.13,5.84,5.58,5.20,4.95,4.40,4.64,4.06,4.35,4.50,3.77,3.73,4.11,3.89,3.27,3.66,3.90,3.47,3.04,3.66,3.73,3.09,3.13,3.82,3.48,3.06,3.26,3.65,3.67,3.98,3.77,3.88,3.66,3.25,3.02,3.14,2.97,2.48,2.54,2.68,2.30,1.89,2.28,2.41,1.78,1.83,2.44,2.41,1.88,2.50,2.91,3.00,3.16,3.05,2.56,3.00,3.02,2.34,2.44,2.90,2.71,2.08,2.63,2.92,2.57,2.29,2.87,2.99,2.80,2.41,2.03,1.90,1.99,1.52,1.37,1.31,1.26,1.13,0.83,0.76,0.91,1.10,1.25,1.52,1.81,2.30,2.49,4.75,4.96,6.48,6.92,6.51,6.60,5.29,3.56,3.34,3.11,2.81,2.72,2.93,2.66,2.02,2.29,2.47,2.07,1.81,2.34,2.37,1.95,2.20,2.47,3.12,3.64,3.94,4.15,3.55,3.58,3.74,3.29,2.74,3.10,3.70,3.81,3.28,4.14,4.12,4.74,4.32,4.37,4.57,3.91,3.92,4.14,5.28,5.36,5.88,6.59,7.49,7.51,6.90,7.32,6.55,5.48,5.05,5.51,5.23,4.36,4.88,5.23,4.40,4.04,4.66,4.61,4.08,4.26,4.75,4.45,4.07,4.67,5.09,4.72,4.92,5.43,5.48,4.98,5.76,5.07,5.12,5.37,5.36,4.81,4.61,4.99,4.89,4.37,4.76,5.17,4.89,5.72,5.23,4.86,4.32,4.86,4.24,4.67,5.28,4.99,4.42,5.18,5.50,5.13,5.27,6.27,5.80,5.70,6.22,6.39,6.95,6.83,7.54,6.94,6.24,6.77,7.05,6.28,5.94,6.85,6.66,5.99,6.24,6.86,6.33,6.17,6.63,7.12,7.22,6.73,6.26,5.50,6.07,5.54,5.13,6.08,6.18,5.80,6.04,6.81,6.49,6.50,6.93,7.35,6.90,6.94,7.73,7.98,8.56,7.87,7.74,8.33,8.35,7.63,8.10,8.60,8.12,7.90,8.67,8.67,7.87,7.97,7.29,7.57,8.38,7.79,7.23,8.31,8.40,7.25,7.44,7.98,7.63,7.70,8.22,8.90,8.77,9.41,10.26,9.76,9.00,9.76,10.08,9.12,9.29,9.98,9.81,9.38,10.06,10.31,9.69,9.62,9.09,9.57,8.85,9.95,8.88,8.87,9.60,9.45,9.07,9.73,10.14,9.99,9.28,9.12,8.97,9.43,9.67,10.17,10.05,11.29,11.17,11.78,11.11,10.64,11.90,11.51,10.73,11.53,11.92,11.30,11.09,11.85,11.79,10.82,10.82,10.43,10.90,11.52,10.63,10.73,11.38,11.41,10.40,10.74,11.41,10.88,10.33,10.96,11.26,10.19,10.72,11.81,12.01,12.47,12.75,12.44,11.83,11.48,11.63,12.00,13.05,12.73,12.07,12.64,13.43,12.56,12.35,13.33,13.15,12.52,13.02,13.74,12.54,12.40,13.09,13.54,12.61,12.24,12.98,11.77,12.14,11.02,10.53,10.95,10.65,11.28,11.80,10.99,11.53,12.36,12.36,11.77,12.23,12.99,12.58,12.56,13.17,13.76,13.25,13.12,14.16,13.70,13.72,14.56,14.70,13.96,14.20,15.02,14.32,13.68,14.74,15.12,14.36,14.31,15.06,15.04,14.43,14.89,15.56,14.76,14.26,14.81,15.11,13.69,14.20,12.72,12.67,13.24,12.89,12.47,13.20,13.58,13.58,13.23,13.85,14.21,13.99,13.90,14.54,15.06,15.48,15.43,14.61,15.55,16.06,15.71,15.57,16.43,16.29,16.56,16.49,16.39,15.86,16.22,16.42,15.95,15.81,16.04,15.92,14.74,15.02,15.15,14.39,14.40,14.14,13.41,12.96,13.53,13.61,14.36,14.47,15.19,14.27,14.06,14.89,14.96,14.97,15.66,15.27,15.28,16.17,16.25,16.17,16.24,16.90,16.74,16.83,17.73,17.15,17.24,16.57,16.59,16.66,16.22,16.13,16.07,15.93,15.23,15.22,15.22,14.26,15.04,14.13,14.46,13.99,15.18,14.71,14.56,15.38,15.76,15.66,14.62,15.30,15.44,14.82,15.46,15.10,15.26,15.77,16.04,16.07,16.30,16.66,16.45,16.82,17.66,17.44,17.12,17.00,16.75,16.50,16.68,16.31,16.14,15.85,16.03,15.25,15.08,15.33,14.60,14.21,14.16,13.55,13.73,13.41,13.56,14.33,14.49,15.06,14.58,14.20,15.12,15.50,14.89,15.19,16.13,15.74,15.60,16.35,16.61,16.34,16.88,17.42,17.44,17.51,18.06,18.41,18.32,18.15,17.38,17.62,18.20,17.29,16.97,17.78,17.35,16.70,16.96,17.29,16.32,16.18,16.50,16.36,15.33,15.69,16.11,15.50,14.75,15.26,15.56,14.55,14.27,14.72,14.72,13.83,13.53,14.52,13.95,13.13,12.92,13.15,11.97,11.91,11.37,22.73,22.60,21.88,21.34,21.22,20.07,20.94,21.43,19.82,19.37,20.67,19.88,18.85,18.47,19.27,18.88,18.11,17.04,15.86,15.16,13.94,13.53,12.94,13.15,13.79,13.34,12.93,13.58,14.50,14.93,15.10,16.20,16.13,17.36,18.64,18.35,17.50,17.42,15.91,18.34,17.17,18.93,19.04,18.16,20.29,18.32,18.30,19.49,19.29,17.23,18.64,16.44,18.45,16.68,18.27,18.72,17.79,19.82,20.66,18.97,19.61,18.46,19.94,20.02,21.42,20.69,19.72,19.80,19.15,17.95,18.63,18.15,16.36,16.63,15.01,15.00,15.51,15.12,16.44,16.41,17.79,18.79,20.21,20.20,20.96,21.41,21.69,20.90,21.55,20.30,20.05,20.95,20.26,21.08,21.32,21.66,21.62,21.95,22.50,21.47,21.45,22.13,21.64,21.55,20.84,20.51,20.94,20.08,19.81,19.54,19.40,18.38,18.29,18.34,17.90,16.99,17.43,16.68,15.87,15.55,15.76,15.08,14.07,14.05,14.24,13.74,13.31,12.95,12.77,12.92,12.58,12.95,12.97,12.93,13.10,14.00,13.88,13.99,14.39,12.96,14.51,14.13,15.41,16.23,17.32,18.81,17.01,18.13,16.21,15.82,15.96,14.35,15.63,14.20,15.35,14.60,15.02,16.24,16.09,14.83,14.99,15.96,16.25,16.95,17.54,17.94,17.96,17.38,17.49,16.57,17.54,17.89,17.32,17.76,17.55,17.56,17.08,16.85,15.44,16.02,15.64,14.04,15.58,15.20,14.14,15.92,14.96,14.22,14.18,14.73,13.96,13.31,13.95,13.94,13.81,13.34,13.97,14.96,13.83,15.64,15.08,16.29,16.35,15.85,16.77,17.23,17.44,16.38,17.45,17.21,17.12,17.46,16.52,16.75,17.64,16.23,16.04,16.70,16.21,17.12,17.07,16.90,17.97,16.44,17.18,15.97,16.14,15.47,16.16,16.40,15.04,15.39,16.50,16.43,15.86,17.25,17.40,16.69,15.05,15.73,15.63,16.71,15.83,15.24,15.25,14.60,13.86,14.98,14.63,15.54,14.16,16.21,14.24,15.55,14.56,15.37,13.76,15.50,15.14,16.32,16.94,16.75,15.91,15.12,14.88,13.42,14.15,14.15,15.54,15.91,14.57,15.16,13.61,14.27,13.82,13.27,13.82,13.46,13.65,14.31,13.33,14.58,13.99,14.51,14.89,15.57,17.19,16.68,17.46,18.60,20.38,20.60,19.04,19.99,21.34,20.49,20.01,19.18,18.75,17.92,17.14,16.49,16.85,17.36,18.03,19.06,20.15,20.77,21.41,22.02,23.22,22.99,23.82,23.07,22.33,21.68,20.54,20.31,18.81,17.44,16.06,16.03,14.76,14.55,13.71,14.03,12.67,13.97,13.14,14.53,13.82,13.40,14.26,13.46,13.56,14.63,13.90,15.15,15.45,15.69,16.66],[27.40,27.34,26.45,26.12,27.05,27.20,27.96,27.94,28.60,27.91,27.76,28.63,28.36,27.74,28.48,28.56,28.21,27.64,27.87,27.73,27.03,27.06,27.01,26.71,25.62,26.34,26.20,25.35,25.11,25.84,25.55,24.27,24.42,25.39,24.68,25.31,25.01,24.69,25.52,26.21,25.98,27.07,26.51,27.70,27.41,28.07,27.62,28.38,28.91,28.67,28.97,28.99,28.82,28.20,28.00,26.84,27.04,26.50,26.78,26.60,27.08,26.49,28.02,27.69,27.26,26.92,27.64,27.11,26.38,26.41,27.46,27.48,27.17,27.44,27.09,27.65,26.86,28.26,27.97,28.72,28.50,29.21,29.14,28.82,29.37,29.30,29.66,29.28,29.07,29.31,29.44,29.03,29.12,29.34,29.22,29.32,29.24,29.35,29.45,29.18,29.21,28.51,28.88,29.03,28.67,28.16,28.81,29.03,28.32,28.24,27.93,27.68,28.14,27.44,28.45,27.74,28.50,28.06,28.66,28.82,28.64,28.84,29.28,28.92,29.38,29.05,28.59,29.00,29.34,28.88,28.60,29.20,29.31,28.79,28.79,29.30,29.38,29.18,29.28,29.42,29.28,29.47,29.15,29.17,29.21,28.56,28.70,27.88,28.40,27.97,28.29,27.37,28.28,28.13,28.20,27.61,27.52,27.41,27.34,26.59,26.54,26.53,25.72,25.15,24.50,23.99,25.42,26.02,25.10,25.76,26.67,26.48,26.33,27.43,27.76,27.54,27.02,26.08,25.96,25.52,24.22,24.36,23.62,24.13,22.50,23.21,23.09,21.60,21.42,23.12,23.20,24.12,25.96,25.12,23.97,23.84,23.01,22.41,19.87,20.83,20.08,19.90,19.93,18.86,17.71,17.92,18.25,18.95,19.52,20.12,21.35,21.45,22.41,20.91,21.23,19.25,19.86,20.16,18.79,21.00,21.05,19.46,20.15,21.29,20.32,19.77,21.04,21.22,20.65,20.34,21.35,21.57,21.16,22.37,21.38,20.71,19.63,19.47,18.15,18.34,17.55,17.13,18.35,18.24,16.66,17.92,17.74,18.78,19.04,18.38,19.08,20.38,19.80,19.85,20.88,21.68,22.98,23.52,22.06,22.33,23.46,22.50,21.88,20.94,22.15,22.65,23.72,22.24,21.35,22.47,21.76,22.63,22.03,21.92,22.01,23.01,23.97,24.06,25.36,24.80,24.33,23.07,23.69,24.52,23.69,22.86,24.25,24.64,23.15,23.22,24.38,24.45,23.75,23.92,22.46,22.24,20.89,21.45,20.46,20.96,20.28,20.69,20.23,21.51,21.24,23.13,22.49,20.76,22.76,23.14,22.26,21.72,23.54,22.80,21.92,22.61,23.75,23.31,23.53,22.81,22.95,21.83,20.70,20.95,19.85,19.84,18.69,19.58,19.23,19.76,20.04,20.66,22.25,21.50,22.21,21.84,23.60,22.55,20.68,19.99,19.48,18.31,18.22,16.46,17.15,16.27,16.97,16.81,17.00,17.86,16.36,15.84,18.80,18.69,16.95,18.01,20.44,19.51,18.85,19.90,21.55,21.56,19.68,21.20,21.20,21.05,19.04,19.21,18.66,17.36,16.19,14.78,14.95,13.62,12.69,12.09,12.26,11.82,13.26,13.13,12.14,13.45,14.53,13.97,14.67,15.79,16.33,16.42,17.64,19.85,20.72,21.18,19.47,19.60,16.95,18.27,18.36,15.44,12.77,12.03,12.03,12.77,12.61,11.58,12.00,12.90,11.82,12.14,13.11,14.37,15.31,16.03,14.65,13.69,13.63,12.84,12.54,11.97,11.02,11.38,11.78,11.05,10.78,10.96,10.65,10.23,9.87,9.64,9.21,9.83,10.62,10.87,11.76,12.07,12.51,13.13,12.55,13.00,12.24,11.68,11.58,10.86,11.67,12.05,11.07,10.81,11.63,11.90,11.23,11.68,11.96,12.27,13.21,12.70,13.31,12.96,12.20,12.63,13.09,12.39,12.23,12.45,12.60,12.11,11.97,12.46,12.11,11.40,11.07,11.56,10.56,11.59,10.85,11.33,11.46,10.71,11.36,10.50,10.69,10.06,9.68,9.00,9.16,10.01,9.88,9.14,9.61,10.25,9.85,9.42,9.96,10.49,9.67,9.98,10.37,10.33,10.65,10.05,10.32,10.98,9.92,9.63,10.75,10.53,9.59,9.72,10.59,10.56,10.48,10.27,9.66,9.60,10.17,9.44,9.08,9.38,9.33,8.67,8.77,9.08,8.52,8.09,8.36,8.50,7.74,8.10,8.56,8.89,9.14,8.45,8.38,9.08,9.01,8.09,8.45,9.04,8.29,7.86,8.62,8.56,9.38,8.66,8.82,8.33,8.11,8.36,7.94,8.07,8.32,8.26,8.66,8.45,9.00,8.53,7.91,8.22,8.25,7.80,7.45,7.95,7.77,7.19,7.16,7.48,7.47,6.73,6.93,7.41,6.92,6.56,7.19,7.21,6.62,6.86,7.36,7.28,6.70,6.94,7.65,7.44,7.29,6.89,7.63,7.57,6.97,7.43,7.80,7.86,8.21,7.58,7.72,7.44,6.73,6.78,7.01,6.41,6.02,6.40,6.25,5.74,5.45,6.02,5.87,5.30,5.54,5.84,5.34,6.06,5.83,5.15,5.54,5.85,5.43,4.98,5.58,5.65,5.15,5.01,5.67,5.50,5.06,5.44,6.04,5.70,6.01,5.66,5.99,6.12,5.97,6.67,6.32,5.40,5.25,4.69,4.65,5.10,4.47,3.97,4.38,4.45,3.80,3.99,3.65,4.01,4.68,4.33,4.96,4.74,5.09,4.79,4.66,4.10,4.67,4.83,4.15,4.03,4.66,4.50,3.89,4.28,4.76,4.20,3.83,4.56,4.63,5.20,4.99,4.56,4.68,4.52,4.08,3.87,4.02,3.73,3.27,3.53,3.62,3.10,3.05,3.41,3.24,2.78,2.98,3.53,3.44,3.90,3.89,4.61,4.97,6.15,6.33,6.99,6.24,6.99,6.73,7.12,7.67,6.83,6.75,6.28,5.70,5.47,5.12,4.66,4.63,4.07,4.26,3.73,4.01,4.15,3.49,3.35,3.69,3.48,2.88,3.28,3.52,3.09,2.75,3.28,3.33,2.75,2.90,3.37,3.18,2.81,3.11,3.45,3.61,3.70,3.60,3.60,3.32,3.01,2.84,2.86,2.70,2.40,2.36,2.42,2.19,1.83,2.07,2.14,1.60,1.66,2.18,2.08,1.66,2.25,2.61,2.75,2.84,2.65,2.21,2.71,2.70,2.13,2.20,2.69,2.39,2.00,2.43,2.76,2.44,2.24,2.81,2.89,2.77,2.51,2.09,2.02,2.02,1.63,1.57,1.39,1.17,1.11,1.04,0.84,0.77,0.85,1.14,1.44,1.61,2.07,2.25,4.37,4.75,6.34,6.71,6.34,6.20,4.88,3.19,2.97,2.68,2.35,2.35,2.61,2.39,1.82,2.08,2.28,1.98,1.79,2.24,2.30,2.00,2.25,2.55,3.18,3.69,3.90,3.86,3.42,3.51,3.76,3.44,2.80,3.34,3.78,3.85,3.20,4.04,4.13,5.06,4.63,4.76,5.13,4.34,4.15,4.21,5.29,5.39,5.84,6.64,7.45,7.44,6.91,7.20,6.52,5.32,5.16,5.36,4.96,4.37,4.80,5.04,4.22,3.98,4.58,4.55,4.07,4.24,4.91,4.55,4.13,4.64,5.01,4.52,4.62,5.31,5.42,4.79,5.65,4.89,5.09,5.27,5.32,4.70,4.41,4.94,4.94,4.23,4.67,5.20,4.70,5.46,5.15,4.81,4.37,4.79,4.17,4.43,5.17,4.84,4.38,5.26,5.68,5.19,5.29,5.99,5.73,5.61,5.97,6.34,6.84,6.58,7.39,6.85,5.92,6.59,6.95,6.28,5.85,6.73,6.58,5.92,6.11,6.72,6.33,6.16,6.83,7.12,7.22,6.69,6.32,5.20,5.96,5.19,5.01,6.06,6.11,5.87,6.02,6.62,6.60,6.34,6.77,7.17,6.83,6.86,7.65,7.81,8.41,7.67,7.45,8.09,8.08,7.43,7.74,8.39,7.83,7.54,8.55,8.52,7.60,7.89,7.21,7.39,8.14,7.69,7.11,7.92,8.07,7.12,7.29,7.86,7.56,7.68,8.17,8.69,8.52,9.37,10.14,9.80,8.68,9.72,9.98,8.77,8.99,9.88,9.67,9.15,9.92,10.18,9.55,9.63,8.92,9.25,8.78,9.46,8.63,8.73,9.28,9.03,8.73,9.35,9.95,9.70,8.99,9.01,8.82,9.04,9.38,9.86,9.97,11.19,10.90,11.64,11.21,10.44,11.64,11.32,10.52,11.28,11.46,11.14,10.71,11.67,11.65,10.60,10.62,10.23,10.58,11.20,10.20,10.22,11.01,10.94,10.03,10.15,11.05,10.49,9.92,10.34,10.87,10.00,10.48,11.37,11.66,12.12,12.41,12.02,11.39,11.10,11.40,11.54,12.59,12.42,11.82,12.27,13.07,12.29,12.14,12.79,12.71,12.32,12.56,13.30,12.20,11.93,12.67,13.36,12.41,12.02,12.66,11.68,11.76,11.25,10.37,10.93,10.57,10.90,11.37,11.00,11.03,11.83,11.79,11.29,11.82,12.63,12.12,12.18,12.81,13.30,12.66,12.66,13.91,13.54,13.70,14.41,14.49,13.77,13.98,14.82,14.15,13.46,14.48,14.94,14.05,14.11,14.89,14.95,14.02,14.65,15.43,14.63,13.94,14.89,14.81,13.55,13.73,12.45,12.49,12.77,12.39,12.16,12.81,13.13,12.98,12.67,13.49,13.86,13.34,13.48,14.27,14.66,15.13,15.15,14.48,15.29,15.83,15.37,15.40,16.35,16.39,16.84,16.58,16.71,15.91,16.28,16.42,15.88,15.70,15.96,15.76,14.49,14.65,14.77,14.14,13.96,13.77,13.19,12.86,13.23,13.15,13.82,14.11,14.85,13.74,13.68,14.58,14.40,14.55,15.25,15.00,15.11,15.80,15.91,15.90,16.07,16.69,16.59,16.62,17.68,17.27,17.22,16.75,16.39,16.39,15.95,15.90,15.77,15.51,14.78,14.82,14.85,13.90,14.48,13.86,14.07,14.12,15.29,14.92,14.81,15.76,15.64,15.61,14.40,14.94,15.22,14.36,15.15,14.84,14.95,15.63,15.71,15.79,16.09,16.47,16.20,16.70,17.57,17.57,17.09,17.07,16.66,16.40,16.51,16.20,15.80,15.64,15.70,14.93,14.73,14.92,14.11,13.93,13.82,13.30,13.52,13.32,13.46,13.85,14.09,14.62,14.26,13.94,14.74,15.14,14.56,14.84,15.72,15.68,15.30,16.07,16.40,16.18,16.86,17.31,17.35,17.61,17.97,18.36,18.30,18.12,17.51,17.53,18.18,17.22,16.92,17.63,17.34,16.48,16.83,17.22,16.06,15.85,16.33,16.15,15.05,15.35,15.87,15.22,14.37,14.84,15.32,14.19,13.99,14.53,14.38,13.41,13.25,14.13,13.47,12.80,12.61,12.88,11.47,11.48,11.03,23.08,22.81,21.94,21.43,21.33,20.15,21.15,21.56,19.94,19.41,20.76,20.04,18.82,18.49,19.58,18.99,18.28,17.25,16.08,15.13,13.87,13.47,12.64,13.08,14.05,13.17,12.77,13.91,14.64,15.14,15.11,16.47,16.33,17.56,18.72,18.41,17.62,17.52,16.20,18.55,17.41,19.26,19.20,18.44,20.12,18.19,18.26,19.50,19.52,17.49,19.03,16.41,18.56,16.73,18.49,19.06,18.15,20.28,21.16,19.22,20.00,18.77,20.42,20.43,21.86,21.10,19.95,19.77,19.48,18.29,18.98,18.54,16.65,16.78,15.03,15.02,15.48,15.22,16.44,16.50,18.01,19.00,20.68,20.66,21.62,22.07,22.37,21.49,22.26,20.90,20.65,21.79,21.14,21.83,22.30,22.42,22.30,22.86,23.23,22.16,22.31,22.94,22.24,22.02,21.38,20.82,21.47,20.38,20.23,20.25,19.87,18.73,18.60,18.83,18.16,17.16,17.59,16.91,15.81,15.64,15.68,14.85,13.96,13.80,13.75,13.33,12.88,12.69,12.44,12.52,12.17,12.33,12.58,12.66,12.43,13.18,13.45,13.86,14.28,12.77,14.72,14.25,15.62,16.43,17.37,18.89,17.25,18.45,16.59,16.10,16.10,14.13,15.93,14.30,15.80,14.51,15.55,16.75,16.14,14.60,14.92,15.41,16.35,16.71,17.76,18.16,18.20,17.32,17.44,16.48,17.33,18.03,17.19,17.71,17.59,17.77,17.20,16.85,15.47,15.92,15.47,13.91,14.93,14.55,14.23,15.10,14.08,13.73,14.02,14.59,13.46,14.09,14.05,13.73,13.61,13.32,13.24,14.12,13.10,14.83,14.28,15.71,15.70,15.45,16.04,16.49,16.67,16.10,17.06,16.91,17.05,17.47,16.21,16.64,17.62,16.51,16.31,16.47,16.29,17.04,17.28,17.45,17.87,16.99,17.33,15.81,16.02,15.25,16.20,16.80,15.01,15.44,16.90,16.67,15.98,17.34,18.14,16.97,15.33,15.70,15.43,16.38,15.71,15.23,15.09,14.43,13.87,14.29,14.33,15.08,13.80,15.59,13.62,15.22,14.26,14.99,13.58,15.45,15.19,16.55,17.14,16.74,15.78,14.85,14.55,12.99,13.48,13.90,15.14,15.41,14.01,14.24,12.57,12.98,13.41,13.19,13.48,13.90,13.99,14.59,13.28,14.70,13.98,14.67,15.09,15.69,17.12,16.83,17.53,18.51,20.51,20.52,18.95,19.92,21.39,20.45,19.77,18.98,18.59,17.86,17.34,16.29,16.78,17.47,18.02,19.23,20.37,21.15,21.93,22.31,23.74,23.65,24.57,23.78,22.96,22.17,21.02,20.70,18.91,17.43,16.17,15.91,14.80,14.61,13.58,14.12,12.55,14.14,13.18,14.68,14.32,13.68,14.78,13.59,13.18,13.73,13.34,14.40,15.16,15.43,16.61],[27.55,27.47,26.58,26.24,27.12,27.24,27.97,28.06,28.62,27.99,27.97,28.68,28.45,27.91,28.66,28.64,28.40,27.74,27.98,27.79,27.08,27.23,27.14,26.87,25.84,26.56,26.34,25.40,25.33,25.95,25.68,24.47,24.67,25.62,24.86,25.40,25.17,24.98,25.77,26.22,26.15,27.17,26.65,27.99,27.61,28.22,27.64,28.47,29.01,28.82,29.11,29.12,29.00,28.39,28.11,26.95,27.03,26.49,26.84,26.64,27.16,26.60,28.08,27.79,27.40,27.11,27.77,27.21,26.57,26.62,27.59,27.43,27.10,27.36,27.03,27.59,27.00,28.26,28.10,28.76,28.61,29.26,29.08,28.88,29.40,29.23,29.63,29.31,29.02,29.21,29.37,29.05,29.11,29.41,29.34,29.40,29.27,29.45,29.45,29.30,29.25,28.53,28.89,29.00,28.57,28.07,28.72,28.99,28.30,28.32,27.98,27.71,28.04,27.44,28.42,27.86,28.53,28.21,28.79,28.83,28.67,28.94,29.28,28.99,29.39,29.13,28.69,28.98,29.31,28.90,28.61,29.11,29.31,28.73,28.74,29.22,29.36,29.10,29.23,29.42,29.26,29.47,29.14,29.20,29.21,28.56,28.71,27.93,28.34,28.01,28.28,27.48,28.35,28.22,28.30,27.59,27.67,27.57,27.46,26.70,26.77,26.65,25.91,25.34,24.63,24.21,25.66,26.24,25.35,25.96,26.85,26.58,26.59,27.58,27.91,27.67,27.12,26.34,26.08,25.70,24.43,24.50,23.70,24.29,22.59,23.35,23.29,21.67,21.37,23.12,23.27,24.25,26.16,25.43,24.07,24.06,23.03,22.43,19.91,20.76,19.90,19.89,20.08,18.98,17.91,18.24,18.60,19.16,19.77,20.20,21.49,21.64,22.26,20.94,21.22,19.25,20.03,20.27,19.00,21.20,21.12,19.72,20.35,21.50,20.42,20.08,21.27,21.32,20.89,20.60,21.52,21.63,21.38,22.47,21.57,20.81,19.81,19.62,18.51,18.47,17.91,17.25,18.45,18.30,16.73,18.02,17.98,18.96,19.16,18.57,19.33,20.56,19.99,20.07,21.07,21.90,23.07,23.80,22.23,22.36,23.46,22.60,21.99,21.06,22.17,22.84,23.94,22.50,21.50,22.63,21.86,22.80,22.00,22.06,22.24,23.23,24.10,24.21,25.60,24.96,24.47,23.10,23.75,24.73,23.83,22.95,24.43,24.85,23.27,23.29,24.51,24.58,23.93,24.06,22.46,22.39,21.00,21.60,20.68,21.07,20.29,20.74,20.33,21.60,21.35,23.28,22.45,20.76,22.76,23.10,22.28,21.67,23.57,22.82,21.97,22.65,23.85,23.48,23.78,22.95,22.99,21.87,20.89,21.13,20.02,20.03,18.84,19.60,19.17,19.60,19.98,20.52,22.39,21.55,22.14,21.84,23.56,22.60,20.74,20.23,19.61,18.62,18.37,16.94,17.37,16.43,17.03,16.77,17.21,17.99,16.39,15.88,18.95,18.57,17.08,18.44,20.34,19.46,19.09,20.09,21.20,21.60,19.86,21.16,20.95,21.02,19.27,19.19,18.52,17.60,16.47,14.67,14.95,13.56,12.60,11.96,12.21,11.84,13.32,13.13,12.17,13.61,14.58,13.83,14.83,15.97,16.62,16.40,17.83,20.17,20.94,21.49,19.87,19.84,17.19,18.11,18.32,15.46,12.53,11.90,12.03,12.75,12.61,11.66,12.13,13.05,11.90,12.23,13.52,14.82,15.60,16.28,14.89,13.96,13.98,13.24,12.76,12.14,11.34,11.68,12.07,11.05,10.85,10.94,10.58,10.43,9.89,9.63,9.39,10.05,10.47,10.83,12.03,12.36,12.75,13.29,12.63,13.04,12.36,11.84,11.71,10.96,11.74,12.42,11.14,10.81,11.88,12.24,11.39,11.98,12.22,12.58,13.53,13.06,13.59,13.18,12.26,12.87,13.45,12.45,12.30,12.91,12.90,12.03,12.23,12.88,12.37,11.74,11.11,11.60,10.85,12.02,11.08,11.63,11.56,10.85,11.59,10.48,10.66,10.17,9.87,9.25,9.36,10.19,9.96,9.49,10.01,10.29,9.98,9.67,10.27,10.47,9.70,10.26,10.58,10.46,10.64,10.03,10.41,11.04,9.88,9.68,10.89,10.53,9.55,9.66,10.59,10.61,10.54,10.24,9.79,9.64,10.19,9.44,9.25,9.58,9.32,8.72,8.92,9.25,8.57,8.27,8.69,8.60,7.99,8.29,8.69,9.06,9.24,8.50,8.61,9.24,9.00,8.11,8.57,9.04,8.32,7.95,8.70,8.49,9.33,8.66,8.74,8.20,8.09,8.42,7.96,8.15,8.43,8.32,8.71,8.69,9.11,8.60,8.12,8.54,8.32,7.82,7.70,8.00,7.79,7.36,7.36,7.58,7.50,6.89,7.07,7.49,6.94,6.59,7.27,7.28,6.65,6.86,7.34,7.22,6.66,6.85,7.53,7.39,7.21,6.78,7.59,7.57,6.91,7.34,7.82,7.88,8.17,7.60,7.98,7.55,6.82,6.89,7.19,6.51,6.16,6.49,6.34,5.77,5.68,6.15,5.93,5.36,5.63,5.89,5.45,6.01,5.86,5.23,5.50,5.82,5.46,5.11,5.57,5.65,5.27,5.13,5.62,5.61,5.21,5.44,6.03,5.71,6.07,5.70,6.09,6.20,6.12,6.80,6.44,5.46,5.44,4.78,4.86,5.23,4.55,4.12,4.63,4.51,3.89,4.09,3.70,4.19,4.90,4.47,5.05,4.87,5.23,4.83,4.72,4.10,4.63,4.83,4.11,3.99,4.61,4.54,3.93,4.21,4.68,4.24,3.80,4.53,4.68,5.04,4.98,4.42,4.70,4.59,4.07,3.91,4.15,3.75,3.32,3.61,3.70,3.11,3.05,3.52,3.35,2.86,3.20,3.67,3.72,4.03,4.12,4.72,5.18,6.35,6.56,7.00,6.33,7.07,6.79,7.33,7.88,6.93,6.96,6.38,5.73,5.62,5.12,4.72,4.74,4.18,4.36,3.81,4.06,4.20,3.58,3.39,3.75,3.57,2.97,3.27,3.58,3.10,2.76,3.28,3.38,2.84,2.99,3.40,3.17,2.84,3.13,3.48,3.62,3.69,3.72,3.72,3.40,3.08,2.92,2.93,2.80,2.45,2.56,2.58,2.23,1.95,2.27,2.29,1.68,1.87,2.35,2.27,1.75,2.42,2.74,2.76,3.04,2.82,2.19,2.86,2.81,2.07,2.26,2.84,2.48,2.04,2.56,2.84,2.48,2.38,2.93,2.98,2.90,2.61,2.18,2.15,2.15,1.82,1.68,1.60,1.33,1.22,1.19,1.11,0.84,0.76,0.90,1.40,1.59,1.86,2.04,4.12,4.54,6.07,6.54,6.04,5.97,4.71,3.07,2.85,2.66,2.16,2.31,2.49,2.33,1.77,2.10,2.30,1.95,1.77,2.35,2.36,2.03,2.36,2.64,3.39,3.67,3.96,3.97,3.53,3.53,3.81,3.75,3.04,3.29,3.84,3.89,3.45,4.27,4.42,5.10,4.84,4.79,5.23,4.31,4.32,4.26,5.60,5.35,5.89,6.68,7.55,7.46,6.72,7.11,6.31,5.26,5.08,5.29,5.01,4.26,4.86,4.96,4.33,3.98,4.61,4.56,4.05,4.31,4.80,4.52,4.05,4.53,4.98,4.62,4.64,5.20,5.35,4.87,5.64,4.92,5.04,5.24,5.33,4.78,4.45,4.94,5.02,4.27,4.70,5.22,4.88,5.57,5.32,5.04,4.44,4.93,4.28,4.62,5.26,4.87,4.63,5.11,5.53,5.12,5.30,5.86,5.63,5.50,5.92,6.29,6.69,6.51,7.12,6.58,5.98,6.50,6.79,6.21,5.85,6.54,6.49,6.00,6.15,6.62,6.32,6.18,6.69,6.99,7.06,6.91,6.41,5.35,6.01,5.30,5.12,6.09,6.08,5.68,6.01,6.53,6.39,6.16,6.51,7.01,6.62,6.68,7.43,7.64,8.09,7.49,7.31,7.89,7.87,7.38,7.68,8.14,7.58,7.39,8.37,8.27,7.53,7.80,7.29,7.35,8.10,7.68,7.18,7.89,8.03,7.14,7.14,7.65,7.53,7.59,8.04,8.57,8.42,9.13,9.94,9.50,8.62,9.56,9.76,8.71,8.87,9.68,9.44,9.11,9.80,10.16,9.56,9.50,8.79,9.17,8.68,9.34,8.64,8.68,9.22,8.96,8.69,9.33,9.81,9.56,8.86,8.83,8.83,9.08,9.25,9.72,9.93,10.98,10.81,11.56,10.85,10.40,11.50,11.15,10.36,11.21,11.43,11.02,10.72,11.56,11.55,10.61,10.47,9.95,10.54,11.17,10.01,10.06,10.86,10.76,9.84,10.05,10.99,10.30,9.68,10.25,10.77,9.67,10.27,11.20,11.39,11.69,12.22,11.95,11.22,10.93,11.33,11.51,12.38,12.29,11.76,12.16,12.78,12.16,12.09,12.55,12.62,12.10,12.39,13.15,12.08,11.75,12.49,13.37,12.32,11.56,12.47,11.36,11.38,10.88,10.19,10.37,10.13,10.80,11.05,10.49,10.77,11.69,11.52,11.15,11.81,12.34,11.88,12.05,12.72,13.09,12.53,12.55,13.85,13.60,13.53,14.36,14.54,13.67,13.84,14.73,14.12,13.18,14.35,15.05,13.92,13.88,14.80,14.89,14.01,14.54,15.47,14.59,13.93,14.94,14.80,13.42,13.51,12.11,12.00,12.61,12.23,11.83,12.48,13.00,12.81,12.44,13.29,13.69,13.19,13.31,14.09,14.54,15.22,15.17,14.31,15.21,15.88,15.31,15.29,16.29,16.43,16.97,16.74,16.85,15.97,16.29,16.50,15.88,15.78,15.97,15.85,14.46,14.45,14.79,14.18,13.91,13.79,13.09,12.47,12.89,12.97,13.66,13.85,14.76,13.54,13.44,14.41,14.25,14.57,15.28,14.92,15.06,15.81,16.00,15.73,16.11,16.74,16.70,16.76,17.66,17.47,17.30,16.99,16.38,16.39,16.12,15.87,15.65,15.52,14.75,14.67,14.83,13.69,14.58,14.00,13.90,13.84,15.33,14.71,14.85,15.85,15.62,15.71,14.42,15.01,15.37,14.30,15.12,14.78,15.02,15.71,15.70,15.84,16.20,16.65,16.29,16.91,17.56,17.74,17.29,17.48,16.86,16.44,16.67,16.38,15.92,15.76,16.02,15.09,14.77,15.09,14.34,13.96,13.84,13.09,13.48,13.12,13.38,13.99,14.31,14.83,14.39,13.90,14.94,15.39,14.58,15.06,16.02,15.78,15.53,16.29,16.79,16.32,17.02,17.64,17.66,17.74,18.05,18.42,18.68,18.40,17.64,17.83,18.53,17.52,17.23,18.00,17.81,16.81,17.05,17.77,16.45,16.16,16.66,16.55,15.26,15.59,16.23,15.38,14.52,15.02,15.58,14.27,14.16,14.49,14.44,13.50,13.25,14.37,13.55,12.91,12.66,13.10,11.66,11.74,10.97,23.07,22.98,21.91,21.44,21.46,20.35,20.93,21.61,20.16,19.60,20.68,19.98,18.59,18.66,19.39,18.88,18.09,17.24,16.01,15.11,13.92,13.56,12.76,13.06,14.22,13.26,12.85,13.76,14.64,15.33,15.25,16.75,16.58,17.90,19.02,18.84,17.85,17.76,16.43,18.84,17.41,19.21,19.62,18.61,20.13,18.32,18.13,19.44,19.49,17.47,18.86,16.59,18.55,16.86,18.53,19.15,18.11,20.37,21.06,18.89,19.82,18.72,20.40,20.32,21.67,21.02,19.77,19.63,19.44,18.26,18.93,18.68,16.88,16.99,15.20,15.21,15.89,15.45,16.70,16.78,18.16,19.07,21.04,20.92,21.92,22.28,22.64,21.74,22.51,21.19,20.93,22.03,21.29,22.15,22.71,22.61,22.63,23.06,23.47,22.41,22.45,23.37,22.45,22.38,21.78,21.13,21.73,20.77,20.33,20.54,20.16,18.87,18.73,18.89,18.35,17.39,17.61,17.04,16.28,15.90,15.91,15.15,14.39,13.99,14.06,13.61,13.19,12.68,12.70,12.60,12.18,12.40,12.67,12.51,12.67,13.28,13.49,13.64,14.33,12.94,14.79,14.53,15.71,16.56,17.77,19.56,17.53,18.57,16.63,16.25,16.08,14.24,16.02,14.11,15.36,14.60,15.58,16.55,15.87,14.45,14.84,15.34,16.22,16.67,17.57,17.89,18.00,17.39,17.42,16.70,17.48,17.90,17.35,17.87,17.59,17.87,17.25,17.10,15.65,16.01,15.51,14.08,15.28,14.21,13.75,14.98,13.83,13.39,13.44,14.14,12.98,13.33,12.83,13.42,13.39,13.66,13.39,14.21,13.42,15.15,14.42,15.58,15.63,15.42,16.12,16.49,16.74,16.32,17.02,16.89,16.94,17.63,16.37,16.59,17.78,16.48,16.14,16.46,16.26,17.15,17.33,17.29,17.71,16.82,17.24,16.11,15.97,15.51,16.30,16.82,15.01,15.56,16.95,16.56,16.09,17.07,17.94,16.88,15.35,15.63,15.66,16.51,15.74,15.34,15.14,14.19,13.92,14.32,14.66,15.36,14.13,15.56,13.79,15.25,14.41,15.09,13.81,15.72,15.28,16.58,17.16,16.75,15.91,14.91,14.60,13.03,13.65,13.93,15.07,15.43,13.96,14.33,12.87,13.29,13.07,13.03,13.60,13.81,13.60,14.45,13.08,14.74,14.22,15.16,15.51,15.72,17.49,17.25,17.92,19.04,21.04,20.98,19.64,20.51,22.02,20.91,20.42,19.23,18.79,18.11,17.46,16.54,16.95,17.91,18.21,19.41,20.46,21.41,22.06,22.59,23.81,23.69,24.64,23.94,23.06,22.58,21.48,20.89,19.09,17.73,16.55,16.48,14.82,14.95,13.78,14.33,12.44,14.01,13.08,14.64,14.07,13.35,14.54,13.29,13.13,13.59,13.48,14.53,15.10,15.57,16.37],[27.46,27.43,26.68,26.23,27.24,27.42,28.15,28.24,28.69,28.09,27.95,28.78,28.57,27.96,28.68,28.74,28.53,27.95,28.12,27.87,27.34,27.46,27.40,27.02,26.10,26.80,26.52,25.76,25.60,26.10,25.79,24.65,24.76,25.71,25.24,25.57,25.54,25.18,26.19,26.46,26.31,27.30,26.79,27.96,27.59,28.20,27.83,28.51,29.10,28.81,29.16,29.15,28.95,28.43,28.11,27.16,27.20,26.65,26.93,26.74,27.41,26.86,28.10,27.81,27.45,27.34,27.91,27.31,26.52,26.67,27.58,27.50,27.20,27.41,27.11,27.72,27.09,28.36,28.14,28.97,28.77,29.39,29.35,28.98,29.60,29.53,29.91,29.44,29.25,29.45,29.65,29.20,29.20,29.45,29.38,29.36,29.41,29.55,29.49,29.29,29.35,28.66,28.99,29.12,28.69,28.18,28.74,29.20,28.45,28.40,27.97,27.65,28.28,27.61,28.71,27.97,28.67,28.28,28.89,28.96,28.77,29.02,29.42,29.07,29.50,29.28,28.71,29.16,29.50,29.13,28.66,29.38,29.42,28.89,28.81,29.39,29.45,29.16,29.44,29.53,29.29,29.63,29.14,29.29,29.30,28.60,28.79,27.84,28.47,27.98,28.46,27.43,28.48,28.32,28.33,27.74,27.83,27.73,27.49,26.93,26.95,26.83,25.98,25.49,24.89,24.48,25.88,26.44,25.71,26.28,27.14,26.88,26.81,27.82,27.98,27.80,27.24,26.37,26.30,25.84,24.48,24.82,24.27,24.71,23.00,23.73,23.74,22.26,21.95,23.61,23.73,24.60,26.38,25.66,24.57,24.45,23.58,22.88,20.45,21.48,20.33,20.67,20.36,19.60,18.46,18.66,18.92,19.45,20.00,20.52,21.85,22.07,22.43,21.36,21.52,19.76,20.27,20.90,19.41,21.44,21.56,20.10,20.60,21.53,20.65,20.34,21.39,21.60,21.07,20.87,21.66,22.00,21.72,22.72,21.69,21.16,20.18,20.10,19.01,18.84,18.36,17.70,18.98,19.16,17.52,18.87,18.49,19.55,19.87,19.03,19.82,21.11,20.45,20.28,21.39,22.20,23.28,23.94,22.51,22.75,23.89,22.79,22.29,21.35,22.48,23.27,24.26,22.75,22.00,23.26,22.51,23.26,22.57,22.33,22.52,23.55,24.27,24.33,25.72,25.03,24.54,23.42,23.87,24.75,24.17,23.25,24.39,25.00,23.50,23.48,24.69,24.88,24.28,24.34,22.73,22.84,21.35,22.24,21.18,21.53,20.83,21.22,20.89,21.85,21.44,23.41,22.77,21.10,22.84,23.21,22.57,21.88,23.54,23.00,22.23,22.80,23.91,23.69,24.08,23.23,23.28,22.28,21.27,21.58,20.45,20.37,19.43,20.09,19.71,20.11,20.35,20.73,22.55,21.79,22.50,22.17,23.67,22.85,21.06,20.36,20.00,18.91,18.79,17.42,17.82,17.19,17.80,17.78,17.93,18.55,17.00,16.83,19.46,19.03,17.73,18.88,20.78,20.14,19.88,20.56,21.83,22.01,20.51,21.70,21.82,21.95,19.92,19.78,19.50,18.63,17.34,15.46,16.08,15.03,14.06,13.28,13.47,12.92,14.24,14.28,13.57,14.65,15.53,15.27,16.16,16.94,17.81,17.67,18.75,21.20,21.79,22.32,21.00,21.05,18.31,19.18,19.99,16.66,14.56,13.59,14.13,14.91,14.15,13.48,14.13,14.93,13.46,13.89,15.36,16.16,16.98,17.74,16.50,16.05,15.52,14.92,15.02,14.07,13.49,14.02,14.21,12.95,13.10,13.03,12.48,12.09,12.00,11.35,10.90,11.30,12.22,12.46,13.60,13.97,14.09,14.83,14.09,14.53,13.91,13.25,13.61,12.64,13.47,14.65,13.20,12.81,13.89,14.58,13.49,13.96,14.39,14.69,15.69,15.03,15.66,15.39,14.12,14.77,15.60,14.29,14.03,14.77,14.78,13.83,13.57,14.36,14.09,13.01,12.74,13.22,12.16,13.36,12.42,12.90,13.21,12.33,13.14,11.75,12.34,11.32,11.17,10.50,10.71,11.92,11.43,11.02,11.78,12.28,11.84,11.57,12.33,12.66,11.81,12.54,13.01,12.82,13.19,12.27,12.96,13.38,12.10,11.90,13.25,12.73,11.61,11.78,12.82,12.40,12.52,12.03,11.41,11.43,12.13,11.37,10.92,11.20,11.32,10.50,10.51,11.05,10.47,9.75,10.02,10.26,9.48,9.79,10.54,11.03,11.42,10.39,10.34,11.33,11.12,10.04,10.42,11.36,10.35,9.85,10.85,10.48,11.58,10.72,10.78,10.10,9.98,10.28,9.70,9.75,10.09,9.99,10.30,9.99,10.72,10.31,9.77,9.75,10.23,9.62,9.12,9.58,9.55,8.85,8.71,9.34,9.26,8.35,8.75,9.50,8.73,8.22,9.13,9.21,8.45,8.62,9.34,9.27,8.33,8.64,9.50,9.25,8.90,8.34,9.25,9.01,8.26,8.62,9.13,8.82,9.23,8.90,9.20,9.05,8.32,8.22,8.58,8.12,7.60,7.71,7.81,7.23,6.93,7.46,7.43,6.66,6.85,7.21,6.80,7.63,7.38,6.56,6.99,7.57,6.95,6.51,7.06,7.35,6.75,6.53,7.27,7.12,6.53,6.85,7.56,7.03,7.22,6.71,7.07,7.12,6.91,7.70,7.37,6.56,6.68,6.02,5.81,6.35,5.81,5.04,5.57,5.74,4.94,4.84,4.54,5.05,5.62,5.48,6.10,6.08,6.50,6.04,6.03,5.30,5.92,6.25,5.34,5.31,6.09,6.01,5.26,5.58,6.18,5.56,5.13,5.92,6.14,6.61,6.47,5.84,6.07,6.02,5.45,5.08,5.39,4.94,4.39,4.51,4.83,4.16,3.81,4.54,4.41,3.69,3.92,4.19,4.18,4.47,4.75,5.38,6.03,7.07,7.26,7.57,7.15,7.99,8.09,8.49,9.13,8.24,8.05,7.38,6.76,6.32,6.12,5.91,5.62,5.08,5.47,4.63,5.11,5.32,4.33,4.35,4.92,4.55,3.75,4.16,4.70,4.05,3.60,4.24,4.50,3.70,3.80,4.61,4.20,3.74,3.97,4.58,4.83,5.04,4.98,5.03,4.53,4.07,3.80,3.76,3.66,3.25,3.25,3.35,2.99,2.45,2.74,2.85,2.27,2.10,2.73,2.86,2.22,2.76,3.43,3.46,3.63,3.53,2.77,3.41,3.55,2.71,2.78,3.37,3.18,2.58,3.13,3.66,3.29,3.04,3.65,3.69,3.59,3.24,2.76,2.71,2.63,2.41,2.14,1.99,1.82,1.58,1.38,1.37,1.22,0.90,0.77,1.01,1.52,2.02,2.03,4.31,4.27,6.35,6.83,6.30,6.46,5.20,3.34,3.29,3.14,2.60,2.76,3.18,2.84,2.21,2.41,2.84,2.48,2.09,2.68,2.94,2.71,2.73,3.11,4.01,4.45,4.69,4.88,4.21,4.14,4.53,4.24,3.55,3.88,4.43,4.65,3.87,4.63,4.63,5.01,4.42,4.69,4.33,4.06,4.33,4.40,5.51,5.41,5.69,6.56,7.92,7.56,7.08,7.31,6.61,5.36,5.20,5.65,5.35,4.41,5.08,5.63,4.81,4.38,5.22,5.31,4.57,4.84,5.66,5.18,4.69,5.34,5.85,5.36,5.85,6.19,6.40,5.86,6.63,6.16,5.89,6.37,6.27,5.39,5.37,5.71,5.70,5.08,5.58,6.10,5.59,6.22,5.83,5.42,4.86,5.26,4.87,5.21,5.86,5.60,5.02,5.94,6.36,5.87,6.28,7.00,6.63,6.62,7.01,7.44,7.76,7.66,8.32,7.60,7.13,7.54,7.88,7.12,6.93,7.66,7.48,7.04,7.16,7.66,7.34,6.96,7.39,7.74,7.94,7.60,7.14,6.05,6.94,6.01,5.83,6.99,6.85,6.58,6.91,7.60,7.09,7.19,7.77,8.18,7.65,7.82,8.52,8.75,9.31,8.50,8.39,9.05,9.15,8.33,8.75,9.38,8.77,8.54,9.41,9.60,8.53,8.79,8.07,8.31,9.10,8.45,8.02,8.93,9.08,7.84,8.11,8.66,8.38,8.31,8.89,9.59,9.46,10.08,11.13,10.55,9.59,10.66,10.93,9.70,9.90,10.83,10.62,10.02,10.81,11.27,10.47,10.46,9.67,10.01,9.54,10.34,9.44,9.52,10.30,9.98,9.53,10.30,10.79,10.46,9.80,9.78,9.81,10.11,10.36,10.85,10.71,12.04,11.88,12.65,11.76,11.34,12.61,12.23,11.44,12.06,12.82,12.09,11.69,12.60,12.48,11.36,11.43,10.80,11.31,12.05,11.18,11.10,11.82,12.06,10.86,11.12,11.82,11.25,10.60,11.28,11.65,10.76,11.29,12.15,12.52,12.87,13.22,13.01,12.37,11.99,12.05,12.55,13.64,13.30,12.56,13.27,14.02,13.27,12.67,13.69,13.55,12.82,13.19,14.08,13.06,12.69,13.26,14.24,13.20,12.64,13.20,12.12,12.22,11.35,10.97,11.13,10.76,11.63,12.27,11.31,11.63,12.62,12.76,12.18,12.45,13.40,13.05,12.94,13.64,14.08,13.80,13.74,14.83,14.31,14.28,15.40,15.55,14.63,14.77,15.79,14.97,14.10,15.12,15.81,14.74,14.66,15.41,15.70,14.74,15.10,16.03,15.50,14.62,15.20,15.26,13.99,14.29,12.83,12.83,13.38,13.11,12.98,13.29,13.69,13.56,13.61,14.10,14.49,14.24,14.43,14.98,15.48,16.00,16.01,15.05,15.89,16.59,16.35,15.91,16.92,16.89,16.98,17.15,17.19,16.42,16.77,16.91,16.52,16.31,16.39,16.41,15.00,15.07,15.29,14.71,14.33,14.22,13.71,13.18,13.56,13.86,14.43,14.54,15.48,14.41,14.42,15.19,15.38,15.36,16.17,15.80,15.63,16.47,16.67,16.58,16.62,17.31,17.39,17.30,18.05,17.77,17.61,17.35,16.89,16.89,16.49,16.43,16.18,15.98,15.34,15.06,15.42,14.45,15.09,14.57,14.74,14.71,15.67,14.97,15.32,15.94,16.03,16.16,15.13,15.79,15.81,15.21,15.94,15.55,15.50,16.25,16.53,16.23,16.60,17.16,16.98,17.14,18.12,18.16,17.60,17.70,17.28,16.76,16.95,16.88,16.44,16.01,16.35,15.67,15.20,15.53,14.83,14.39,14.25,13.62,13.90,13.59,13.66,14.50,14.77,15.40,14.94,14.56,15.37,16.01,15.27,15.56,16.39,16.55,15.97,16.70,17.16,17.02,17.28,18.06,18.12,17.91,18.51,18.80,18.97,18.71,17.78,18.25,18.91,17.83,17.42,18.43,18.18,17.12,17.67,18.17,17.07,16.56,17.31,17.22,15.77,16.03,16.87,16.28,15.18,15.81,16.40,15.09,14.72,15.46,15.61,14.31,13.88,15.34,14.69,13.70,13.51,13.87,12.60,12.64,12.07,22.79,22.46,21.87,21.54,21.28,20.32,20.92,21.57,20.23,19.56,20.62,19.93,18.89,18.80,19.40,18.92,18.11,17.28,16.00,15.20,13.95,13.36,12.88,13.25,13.93,13.41,12.96,13.75,14.45,14.75,15.12,16.36,16.33,17.62,18.77,18.49,17.60,17.41,15.92,18.26,16.81,18.68,19.16,17.87,19.83,18.03,17.84,19.23,18.68,16.69,18.03,16.18,17.95,16.66,18.13,18.50,17.44,19.77,20.35,18.44,19.76,18.26,19.84,19.86,21.28,20.36,19.40,19.35,18.91,17.89,18.11,17.92,16.24,16.64,15.14,15.35,15.70,15.55,16.58,16.61,17.68,18.61,20.13,20.52,20.87,21.43,21.67,20.89,21.29,20.38,19.81,20.70,20.15,20.95,21.29,21.43,21.49,21.66,22.28,21.41,21.28,22.17,21.40,21.46,20.73,20.57,21.02,20.43,19.89,20.06,19.73,18.90,18.73,18.50,17.94,17.32,17.69,16.62,16.16,16.05,16.06,15.37,14.50,14.31,14.50,13.86,13.57,13.29,12.99,13.08,12.70,13.05,13.31,13.10,13.17,13.79,14.02,13.80,14.57,13.03,14.79,14.41,15.51,16.29,17.21,18.75,17.22,17.82,16.43,15.99,15.93,14.38,15.39,13.83,15.00,14.20,15.00,16.18,15.36,14.33,14.60,15.37,16.19,16.45,17.46,17.83,18.16,16.88,17.34,16.08,17.44,17.92,17.18,17.48,17.02,17.39,16.88,16.42,15.30,15.74,15.40,13.97,14.85,14.45,13.75,15.03,13.70,14.09,13.41,14.53,13.00,13.19,13.60,13.16,13.43,13.50,13.36,14.55,14.07,15.42,14.92,15.84,15.99,15.75,16.75,16.79,16.95,16.14,17.34,16.99,16.72,17.12,16.48,16.68,17.21,16.25,16.17,16.75,16.05,16.79,16.98,17.00,17.93,17.20,17.46,15.84,15.70,14.75,16.07,16.64,14.98,15.23,16.80,16.61,15.92,17.26,17.52,16.61,14.82,15.55,15.46,16.69,15.62,15.10,15.42,14.73,13.79,14.24,14.69,15.46,14.38,15.97,14.00,15.35,14.48,15.28,14.01,15.57,15.35,16.37,16.77,16.75,15.96,15.19,14.99,13.29,14.05,14.22,15.28,15.82,14.33,14.78,13.18,13.18,13.14,12.95,13.62,13.16,13.29,13.93,13.18,14.29,14.21,14.75,15.26,15.87,17.34,17.11,17.68,18.44,20.53,20.34,19.14,19.79,21.04,20.50,19.88,19.08,18.71,18.19,17.50,16.57,17.10,17.83,18.31,19.11,20.30,20.85,21.42,21.88,23.02,22.86,23.72,22.94,22.19,21.85,20.74,20.33,18.83,17.39,16.50,16.29,15.13,14.98,14.10,14.25,12.73,13.86,12.95,14.24,13.73,13.11,14.03,13.28,13.08,13.60,13.69,14.56,15.32,15.80,16.15],[27.16,27.29,26.65,26.17,27.19,27.48,28.05,28.23,28.69,28.11,27.89,28.82,28.52,27.90,28.56,28.68,28.38,28.00,28.10,27.81,27.29,27.39,27.30,26.88,26.06,26.78,26.49,25.83,25.50,26.19,25.77,24.69,24.91,25.66,25.39,25.51,25.60,25.14,26.01,26.14,26.21,27.04,26.58,27.74,27.36,28.08,27.71,28.52,29.02,28.67,28.98,28.96,28.72,28.23,27.93,27.08,27.08,26.62,26.99,26.63,27.44,26.75,28.14,27.86,27.29,27.31,27.87,27.24,26.55,26.67,27.64,27.53,27.19,27.35,27.22,27.66,27.09,28.32,27.96,28.93,28.76,29.39,29.48,29.01,29.72,29.68,29.98,29.39,29.33,29.58,29.68,29.19,29.31,29.38,29.31,29.31,29.48,29.52,29.51,29.23,29.33,28.62,29.02,29.16,28.77,28.30,28.86,29.36,28.47,28.45,27.84,27.77,28.24,27.57,28.64,27.94,28.72,28.22,28.76,29.00,28.84,29.05,29.40,29.08,29.53,29.28,28.78,29.30,29.52,29.27,28.88,29.62,29.55,29.01,29.07,29.61,29.54,29.20,29.61,29.64,29.33,29.63,29.23,29.40,29.29,28.71,28.85,27.94,28.56,28.13,28.55,27.47,28.55,28.52,28.33,27.81,27.77,27.85,27.59,26.93,26.98,26.90,26.00,25.55,25.05,24.64,25.90,26.48,25.74,26.24,27.06,27.00,26.70,27.76,27.95,27.58,27.20,26.27,26.35,25.91,24.63,24.99,24.59,24.98,23.38,23.73,23.81,22.69,22.40,23.91,23.76,24.59,26.37,25.41,24.68,24.58,23.64,23.00,20.91,21.73,20.74,20.96,20.90,20.25,18.80,18.97,19.05,19.86,20.14,21.07,22.11,22.31,23.22,22.00,22.02,20.15,20.53,20.96,19.65,21.69,21.81,20.31,20.84,21.95,20.85,20.48,21.73,22.03,21.34,21.15,22.14,22.58,22.17,23.34,22.37,21.80,20.54,20.46,19.14,19.50,18.90,18.42,19.85,20.07,18.13,19.47,18.95,20.02,20.11,19.18,20.12,21.49,20.61,20.52,21.63,22.35,23.60,24.04,22.86,23.09,24.23,23.17,22.61,21.72,22.94,23.66,24.50,23.15,22.33,23.54,22.81,23.64,23.11,22.90,22.88,23.91,24.66,24.62,25.81,25.27,24.93,23.86,24.45,25.01,24.45,23.75,24.75,25.24,23.85,23.74,24.94,25.03,24.50,24.69,23.10,23.18,21.61,22.59,21.48,22.11,21.40,21.96,21.48,22.77,22.34,23.91,23.45,21.75,23.64,23.97,23.13,22.69,24.18,23.54,22.79,23.42,24.52,24.09,24.44,23.48,23.36,22.83,21.78,21.93,20.62,20.98,19.83,20.93,20.55,20.93,21.07,21.39,23.02,22.27,22.94,22.62,23.97,23.40,21.59,20.69,20.44,19.13,19.28,17.45,18.29,17.82,18.45,18.27,18.48,18.87,17.53,17.32,19.41,19.11,17.98,18.75,20.61,20.11,19.91,20.39,22.08,22.05,20.46,21.95,21.98,21.97,19.86,19.83,19.41,18.40,17.25,15.80,16.25,15.52,14.94,14.38,14.22,13.97,14.80,15.20,14.41,15.13,16.00,16.21,16.32,17.25,17.99,18.08,18.97,21.11,21.88,22.31,20.85,21.36,18.52,19.66,20.25,16.98,15.42,14.31,14.71,15.36,14.99,14.21,14.68,15.22,14.34,14.60,15.75,16.67,17.36,18.39,17.02,16.69,16.04,15.62,15.65,14.53,14.01,14.79,14.64,13.66,13.70,13.96,13.31,13.06,12.87,12.44,12.17,12.43,13.29,13.67,14.55,15.17,15.44,16.10,15.82,15.92,15.66,14.70,14.88,13.71,14.24,15.54,14.23,13.86,14.77,15.75,14.59,15.00,15.41,15.44,16.60,15.72,16.43,16.03,14.95,15.33,15.95,14.95,14.71,15.08,15.16,14.47,14.34,14.98,14.55,13.77,13.67,14.05,13.09,14.16,13.22,13.87,14.12,13.17,13.87,12.96,13.13,12.62,11.98,11.62,11.48,12.57,12.48,12.03,12.48,12.95,13.00,12.35,12.96,13.39,12.72,13.31,13.80,13.68,14.49,13.44,14.35,14.70,13.02,13.00,14.65,13.97,12.71,12.92,14.25,14.02,13.96,13.31,12.71,12.60,13.26,12.55,11.95,12.27,12.37,11.81,11.47,11.94,11.66,10.89,10.92,11.26,10.54,10.67,11.45,12.16,12.38,11.46,11.42,12.75,12.29,11.24,11.74,12.53,11.43,11.00,12.15,11.80,13.04,11.97,11.93,11.29,11.28,11.55,10.66,11.05,11.44,11.10,11.57,11.11,11.89,11.61,10.89,10.68,11.26,10.73,10.19,10.56,10.66,10.05,9.81,10.47,10.49,9.54,9.87,10.76,9.77,9.47,10.60,10.49,9.51,9.92,10.84,10.42,9.50,9.99,11.04,10.47,10.25,9.70,10.46,10.38,9.64,10.20,10.55,9.72,10.69,10.14,10.21,10.20,9.57,9.15,9.64,9.15,8.77,8.60,8.92,8.38,8.06,8.36,8.48,7.98,7.76,8.28,7.89,8.73,8.41,7.73,8.16,8.83,8.16,7.70,8.37,8.54,7.87,7.83,8.58,8.34,7.92,8.20,8.80,8.46,8.52,8.12,8.34,8.54,7.97,8.71,8.56,7.83,7.94,7.19,6.74,7.17,6.93,6.05,6.30,6.63,5.71,5.71,5.28,5.55,6.26,6.40,6.83,7.11,7.25,7.26,7.00,6.41,7.03,7.21,6.39,6.50,7.26,7.06,6.39,6.86,7.43,6.84,6.47,7.31,7.42,8.13,7.67,7.29,7.19,7.20,6.67,6.10,6.39,6.13,5.43,5.46,5.66,5.14,4.70,5.17,5.02,4.56,4.47,4.61,4.46,4.96,5.49,6.01,6.66,7.91,8.14,8.53,8.36,8.80,9.09,9.29,9.82,9.06,8.74,8.14,7.52,7.02,7.06,6.74,6.15,5.78,5.90,5.40,5.85,5.87,4.98,5.15,5.63,5.24,4.54,5.15,5.58,4.96,4.50,5.38,5.39,4.73,4.98,5.81,5.26,4.80,5.29,5.99,6.23,6.26,6.20,6.14,5.67,5.26,4.69,4.66,4.61,4.27,4.19,4.29,3.88,3.38,3.47,3.83,2.99,2.28,3.33,3.73,2.73,3.06,3.97,4.07,4.45,4.31,3.58,4.44,4.59,3.77,3.74,4.47,4.29,3.57,4.16,4.77,4.36,4.05,4.88,5.05,4.47,4.03,3.84,3.47,3.61,3.15,2.78,2.55,2.56,2.27,2.08,1.69,1.60,1.42,1.01,0.77,1.23,1.90,2.06,4.50,4.46,6.78,7.32,6.40,6.69,5.47,3.34,3.38,3.65,3.15,3.40,4.12,3.81,2.82,3.16,3.77,3.44,2.83,3.63,3.73,3.65,3.61,4.19,4.77,5.16,5.36,5.57,4.86,4.77,5.24,5.01,4.36,4.52,5.04,5.24,4.46,5.21,4.81,5.34,4.17,4.73,4.40,4.13,4.48,4.56,5.87,5.94,6.13,6.94,7.96,8.04,7.55,7.90,7.24,5.82,5.35,6.22,5.87,4.85,5.87,6.02,5.01,4.87,5.65,5.50,4.98,5.37,6.19,5.67,5.40,6.17,6.76,6.18,6.54,7.15,7.47,7.02,8.14,7.01,7.05,7.37,7.44,6.59,6.22,6.76,6.60,5.84,6.47,6.95,6.39,7.18,6.66,6.21,5.50,5.83,5.33,6.04,6.52,6.17,5.84,6.93,7.32,6.86,7.21,7.94,7.52,7.49,7.97,8.60,9.14,8.67,9.71,9.17,8.07,8.61,9.14,8.30,7.98,8.63,8.74,7.96,8.10,8.78,8.37,7.96,8.69,9.18,9.34,8.79,8.44,7.10,7.89,6.97,6.81,7.96,7.95,7.78,7.85,8.57,8.18,8.31,8.67,9.05,8.70,8.83,9.74,9.82,10.69,9.81,9.57,10.29,10.57,9.47,9.96,10.79,10.09,9.90,10.82,10.91,9.79,10.18,9.35,9.62,10.44,9.78,9.44,10.16,10.32,9.40,9.51,9.91,9.63,9.68,10.36,11.35,10.81,11.48,12.62,12.13,11.02,12.12,12.50,11.31,11.37,12.44,12.17,11.47,12.38,12.85,11.94,12.06,11.39,11.61,11.31,11.94,11.10,11.14,11.67,11.42,11.09,11.69,12.14,11.98,11.38,11.45,11.37,11.48,11.89,12.37,12.20,13.44,13.35,14.08,13.30,12.92,13.91,13.69,12.95,13.57,14.14,13.61,13.19,14.15,14.07,13.00,13.13,12.65,12.95,13.76,12.81,12.73,13.23,13.38,12.31,12.58,13.19,12.64,11.91,12.91,13.07,12.21,12.65,13.79,13.99,14.23,14.96,14.60,13.88,13.73,13.68,14.03,14.92,14.74,14.16,14.71,15.17,14.65,14.15,15.09,14.89,14.40,14.64,15.29,14.50,14.51,15.07,15.75,14.87,14.41,15.11,13.95,14.22,13.39,12.50,12.82,12.30,13.46,13.90,12.59,13.54,14.14,14.30,13.60,14.13,14.80,14.48,14.41,15.04,15.44,15.09,15.10,16.22,15.80,15.77,16.59,16.80,15.80,15.91,16.74,16.17,15.46,16.19,16.83,15.90,16.02,16.42,16.95,16.18,16.43,17.11,16.87,16.27,16.74,16.55,15.89,16.10,14.46,14.79,15.07,14.82,14.05,14.85,15.08,14.91,15.08,15.40,15.85,15.46,15.59,16.12,16.73,17.22,17.09,16.19,16.95,17.64,17.45,17.03,17.92,18.14,18.26,18.25,18.24,17.88,17.71,17.74,17.63,17.40,17.26,17.29,16.39,16.50,16.45,16.02,15.74,15.62,14.78,14.52,15.24,15.28,15.92,16.04,16.64,15.72,15.83,16.31,16.65,16.44,17.24,16.83,16.60,17.33,17.77,17.32,17.59,18.32,18.33,18.33,19.20,18.75,18.65,18.31,17.81,17.75,17.44,17.46,17.25,17.08,16.52,16.34,16.49,15.74,16.15,15.29,15.70,15.32,16.46,15.85,15.76,16.55,16.85,16.76,15.78,16.52,16.61,16.18,16.71,16.64,16.53,17.07,17.55,17.09,17.47,18.06,18.02,18.13,18.99,19.04,18.40,18.59,18.15,17.61,17.66,17.72,17.42,16.81,17.30,16.72,16.27,16.21,15.89,15.27,15.47,14.79,14.73,14.18,14.53,15.43,15.62,16.15,15.54,15.07,15.95,16.46,15.73,16.04,17.08,16.77,16.56,17.32,17.83,17.47,17.89,18.48,18.67,18.62,19.20,19.24,19.73,19.40,18.38,18.77,19.57,18.52,18.09,18.92,18.86,17.76,18.07,18.63,17.75,17.22,17.65,18.06,16.61,16.57,17.29,17.06,16.03,16.14,16.99,16.05,15.37,16.15,16.41,15.28,14.76,16.07,15.75,14.48,14.30,14.91,13.92,13.61,13.24,23.26,22.82,22.26,22.01,21.48,20.57,21.06,21.80,20.48,19.86,20.76,20.42,19.83,19.38,19.92,19.67,18.44,17.89,16.40,15.75,14.33,13.86,13.11,13.48,14.28,13.70,13.21,13.61,14.75,14.77,15.38,15.87,16.30,17.19,18.68,18.31,17.94,17.46,16.25,17.80,16.73,18.59,18.51,17.32,20.07,18.21,18.26,19.54,18.78,16.72,17.97,16.26,17.49,17.01,18.67,18.93,18.32,20.02,20.95,19.26,20.02,18.66,19.96,19.74,21.46,20.68,19.87,19.74,18.94,17.85,18.34,17.64,16.44,17.25,15.78,15.97,16.18,15.86,17.35,17.26,18.65,19.76,21.10,21.12,21.71,22.19,22.34,21.75,22.12,21.02,20.88,21.78,20.82,21.34,21.99,22.11,22.05,22.39,22.62,22.05,21.91,22.52,22.25,22.00,21.29,21.09,21.54,21.04,20.66,20.73,20.30,19.38,19.44,19.57,18.67,17.98,18.88,17.62,16.19,16.90,16.73,15.74,14.77,14.91,15.04,14.35,13.79,13.31,13.68,13.66,12.93,13.59,13.84,13.53,13.01,13.97,14.17,13.89,14.47,13.53,15.30,14.89,16.12,17.12,17.65,18.96,17.39,18.47,16.84,16.27,15.97,14.88,15.37,13.73,15.45,14.37,14.59,16.11,15.10,14.32,14.63,15.60,16.32,16.90,17.80,18.35,18.95,17.97,17.64,16.46,17.88,18.09,17.60,17.92,17.77,18.41,17.67,16.41,15.56,15.81,15.60,14.20,15.09,14.67,13.71,14.91,13.73,13.48,12.75,13.78,12.73,12.47,12.20,12.78,13.19,13.69,13.87,14.87,14.37,15.12,15.11,16.48,16.39,16.31,16.88,17.44,17.35,16.66,17.44,17.68,17.32,17.91,16.91,17.13,18.13,17.34,17.19,17.27,17.32,17.57,18.05,18.02,18.86,18.00,18.05,16.65,16.03,14.91,16.71,16.72,15.09,15.56,17.28,16.84,16.03,17.92,18.28,17.36,15.36,16.35,16.06,16.95,16.78,15.78,15.79,15.27,14.34,15.08,15.22,15.90,14.79,16.56,14.38,16.25,15.25,16.23,14.47,16.04,16.07,17.27,17.81,17.56,16.73,15.95,15.67,13.53,14.10,14.74,15.95,16.28,14.47,14.82,13.70,14.12,12.98,13.02,13.90,13.57,13.45,14.31,13.36,14.75,14.47,15.32,15.40,16.43,17.58,17.34,18.23,18.87,20.78,20.86,19.30,20.41,21.82,21.04,20.51,19.59,19.22,18.58,17.86,17.59,17.82,17.77,18.99,19.89,21.21,21.42,22.22,22.59,23.73,23.34,24.01,23.51,22.70,22.06,21.38,20.65,19.49,18.23,16.60,16.71,15.75,15.69,14.45,14.62,13.20,14.47,12.90,14.68,13.62,13.12,13.84,12.33,13.02,13.60,13.80,14.59,15.48,15.80,16.97],[27.78,27.85,27.22,26.88,27.70,27.91,28.47,28.55,28.95,28.42,28.34,28.99,28.86,28.30,28.92,28.92,28.65,28.24,28.42,28.18,27.64,27.83,27.73,27.43,26.58,27.19,27.04,26.28,26.05,26.70,26.42,25.33,25.48,26.36,25.92,26.11,26.19,25.87,26.60,26.89,26.86,27.64,27.14,28.32,28.00,28.68,28.16,28.89,29.39,29.10,29.45,29.47,29.30,28.75,28.45,27.52,27.55,27.20,27.42,27.25,27.89,27.16,28.50,28.19,27.78,27.60,28.27,27.80,27.00,27.21,28.05,27.95,27.76,27.88,27.71,28.16,27.48,28.64,28.48,29.08,28.96,29.48,29.53,29.21,29.76,29.73,30.01,29.56,29.49,29.67,29.79,29.37,29.55,29.75,29.63,29.82,29.72,29.85,29.83,29.65,29.65,29.06,29.35,29.49,29.12,28.68,29.28,29.58,28.80,28.65,28.46,28.16,28.58,27.94,28.86,28.27,28.93,28.58,29.10,29.20,28.98,29.24,29.58,29.27,29.71,29.49,29.00,29.42,29.66,29.34,29.01,29.67,29.72,29.21,29.23,29.67,29.79,29.58,29.75,29.87,29.71,29.92,29.58,29.67,29.65,28.94,29.18,28.29,28.81,28.41,28.64,27.87,28.73,28.70,28.59,28.08,28.15,28.12,27.97,27.41,27.43,27.37,26.68,26.11,25.56,25.19,26.48,27.03,26.18,26.73,27.61,27.53,27.23,28.12,28.31,28.13,27.73,26.93,26.87,26.45,25.23,25.55,25.00,25.46,23.97,24.45,24.44,23.13,23.14,24.31,24.46,25.28,26.82,26.44,25.39,25.35,24.54,23.89,21.84,22.35,21.49,21.71,21.51,20.77,19.48,19.60,19.81,20.44,20.96,21.65,22.71,22.83,23.26,22.37,22.42,20.73,21.36,21.73,20.36,22.45,22.61,20.95,21.47,22.61,21.71,21.20,22.40,22.61,21.97,21.78,22.74,22.95,22.74,23.69,22.67,22.28,21.18,21.12,19.85,20.08,19.38,18.87,20.38,20.34,18.91,19.99,19.67,20.53,20.64,19.92,20.78,22.00,21.33,21.22,22.36,23.06,24.23,24.74,23.43,23.72,24.58,23.82,23.33,22.38,23.59,24.29,25.14,23.67,22.88,24.11,23.20,24.06,23.43,23.36,23.34,24.45,25.06,25.14,26.44,25.89,25.41,24.29,24.79,25.48,25.02,24.05,25.22,25.76,24.41,24.31,25.55,25.72,25.12,25.34,23.84,23.78,22.27,22.96,22.04,22.49,21.96,22.26,22.00,22.94,22.67,24.19,23.74,22.22,23.93,24.21,23.46,23.02,24.54,23.83,23.31,23.82,24.79,24.64,24.91,23.98,24.27,23.30,22.33,22.42,21.30,21.47,20.41,21.37,20.94,21.25,21.32,21.77,23.24,22.62,23.24,23.00,24.19,23.79,22.12,21.26,21.00,20.02,19.98,18.53,18.81,18.46,19.07,18.91,19.41,19.57,18.62,18.47,20.16,20.09,19.14,20.01,21.79,21.26,21.04,21.41,23.09,23.19,21.58,22.86,22.86,22.76,20.93,20.69,20.19,19.59,18.82,17.13,17.21,17.03,16.78,16.01,15.48,15.51,16.46,16.88,15.95,16.66,17.45,17.65,17.79,18.63,19.10,19.26,20.18,22.24,23.18,23.54,21.99,22.30,19.87,20.59,21.23,18.50,16.49,15.85,16.14,16.76,16.52,15.57,16.26,16.99,15.94,16.24,17.53,18.63,19.13,19.93,19.14,18.40,17.81,17.61,17.32,16.59,15.67,16.38,16.70,15.54,15.46,15.68,15.31,14.64,14.70,14.23,13.61,14.07,15.16,15.39,16.52,16.93,17.19,17.58,17.50,17.68,17.34,16.38,16.64,15.61,16.31,17.35,16.10,15.64,16.85,17.32,16.30,17.13,17.23,17.39,18.48,17.70,18.36,17.95,16.95,17.52,18.04,17.01,16.67,17.19,17.30,16.27,16.08,16.87,16.62,15.78,15.31,15.86,14.94,15.94,15.10,15.62,16.07,15.16,16.00,14.45,15.09,14.25,13.80,13.14,13.35,14.30,14.15,13.52,13.96,14.84,14.58,13.84,14.60,15.21,14.32,14.87,15.29,15.43,15.95,15.23,15.77,16.29,14.92,14.75,16.29,15.89,14.61,14.81,15.99,15.62,15.89,15.25,14.58,14.52,15.17,14.46,13.85,14.05,14.15,13.43,13.28,13.72,13.33,12.24,12.48,12.88,12.02,12.29,13.05,13.59,14.04,13.05,13.13,14.21,14.05,12.87,13.36,14.17,13.29,12.83,13.73,13.47,14.60,13.53,13.71,13.11,12.92,13.37,12.56,13.10,13.43,13.20,13.58,13.19,13.91,13.48,12.76,12.68,13.39,12.75,11.72,12.50,12.52,11.62,11.36,12.09,12.19,11.07,11.39,12.31,11.59,11.24,12.30,12.32,11.37,11.73,12.57,12.36,11.51,11.91,12.90,12.32,12.34,11.75,12.56,12.21,11.59,12.20,12.04,11.79,12.21,11.94,12.02,11.96,11.54,10.87,11.29,11.17,10.61,10.34,10.86,10.22,9.63,10.18,10.39,9.41,9.51,9.89,9.16,10.39,10.18,9.33,9.95,10.48,9.93,9.35,10.28,10.51,9.78,9.69,10.59,10.35,9.63,10.35,10.76,10.15,10.25,9.99,10.09,10.05,9.70,10.24,9.86,9.37,9.61,9.13,8.47,9.04,8.70,7.65,7.79,8.06,7.11,6.86,6.52,6.64,7.56,7.50,8.17,8.60,8.76,8.67,8.28,7.28,8.61,8.92,7.79,7.73,8.97,8.75,7.76,8.60,9.33,8.62,8.17,9.31,9.33,10.12,9.76,9.38,9.34,9.37,8.77,8.23,8.23,7.60,7.14,7.17,7.12,6.69,6.42,6.75,6.53,5.97,5.34,5.35,5.06,5.89,6.48,7.44,7.84,9.22,9.40,9.81,9.58,10.40,10.65,10.64,11.23,10.70,10.22,9.70,8.90,8.33,8.33,7.94,7.31,6.92,7.11,6.43,7.03,7.17,6.33,6.27,6.86,6.81,5.84,6.69,6.83,6.65,6.29,6.94,6.94,6.40,6.69,7.46,7.16,6.46,7.24,7.75,8.16,8.26,8.17,8.05,7.39,7.12,6.42,6.46,6.28,5.95,5.74,5.89,5.38,4.68,4.84,4.82,3.83,3.13,3.92,4.33,3.41,3.48,4.52,4.51,5.09,5.08,4.87,5.36,5.83,5.08,4.86,6.41,5.98,5.15,6.28,6.73,6.37,6.14,6.95,6.98,6.55,5.99,5.74,4.91,4.82,4.17,4.10,3.56,3.47,3.19,3.14,2.52,2.20,2.17,1.61,1.13,0.77,1.31,2.00,4.36,4.80,6.83,7.39,6.45,6.63,5.32,3.24,3.50,3.66,3.59,4.15,5.22,4.80,3.78,4.68,5.63,4.84,4.32,5.58,5.62,5.07,5.28,5.60,6.61,6.88,7.21,7.54,6.37,6.08,6.88,6.46,5.68,5.77,6.44,6.75,5.73,6.17,5.66,5.95,5.40,5.97,5.59,4.59,5.32,5.64,6.35,6.77,6.70,7.62,8.40,8.71,8.52,9.01,8.45,6.82,6.43,7.31,7.12,6.19,6.70,7.49,6.41,6.16,7.10,7.33,6.47,6.84,8.11,7.53,6.94,7.70,8.62,8.14,8.60,8.97,9.30,9.01,9.64,9.13,8.90,8.96,9.19,8.56,7.87,8.39,8.22,7.37,8.09,8.41,7.79,8.19,7.57,7.38,6.32,6.78,6.59,7.33,7.97,7.83,7.69,8.44,9.04,8.43,9.02,9.61,9.32,9.18,9.73,10.45,10.92,10.52,11.37,10.83,9.75,10.39,10.95,10.31,9.50,10.44,10.50,9.75,9.61,10.51,10.06,9.45,9.92,10.27,10.50,9.81,9.58,8.34,9.21,8.30,8.47,9.49,9.20,9.28,9.77,10.18,9.75,9.99,10.48,10.68,10.53,10.72,11.60,11.58,12.46,11.58,11.26,12.00,12.54,11.30,11.66,12.67,11.93,11.42,12.54,12.68,11.48,11.77,10.89,11.13,11.80,11.24,10.80,11.83,11.69,10.34,10.89,11.40,11.12,10.54,11.62,12.37,12.29,13.19,14.15,13.77,12.72,13.70,14.23,13.01,12.97,13.95,13.83,13.04,13.83,14.42,13.65,13.68,12.88,13.08,12.60,13.19,11.92,12.48,13.20,12.46,12.17,13.24,13.45,12.91,12.38,12.63,12.58,12.81,13.09,13.85,13.82,15.01,14.79,15.55,14.95,14.34,15.23,15.32,14.39,14.92,15.53,15.14,14.55,15.42,15.62,14.54,14.61,13.93,14.32,15.00,13.90,13.75,14.58,14.23,13.07,13.68,14.39,13.25,12.65,14.02,14.07,12.92,13.87,14.90,15.26,15.74,16.56,16.21,15.46,15.02,14.87,15.19,16.16,16.09,15.27,15.88,16.57,15.93,15.09,16.21,16.34,15.46,15.67,16.94,15.95,15.56,16.16,17.22,16.25,15.65,16.17,15.04,15.07,13.94,13.62,13.57,13.00,14.21,14.89,13.43,13.92,15.06,15.18,14.26,14.97,15.86,15.66,15.55,16.32,16.75,16.52,16.31,17.86,17.01,17.16,18.24,18.53,17.36,17.49,18.48,18.08,16.76,17.93,18.88,17.49,17.26,18.33,18.52,17.51,17.91,19.16,18.29,17.48,18.17,17.86,16.83,17.17,15.57,15.79,15.92,15.92,15.39,15.84,16.56,15.96,16.14,16.85,17.19,16.82,17.17,17.74,18.23,18.87,18.97,17.70,18.66,19.48,18.99,18.65,19.72,19.89,19.80,20.16,20.37,19.44,19.61,19.78,19.56,19.30,19.32,19.25,18.06,18.12,18.13,17.83,17.32,17.07,16.69,16.11,16.39,16.69,17.23,17.30,18.08,17.15,17.25,17.98,18.33,18.12,18.97,18.55,18.45,19.25,19.59,19.48,19.47,20.20,20.20,20.24,21.06,20.79,20.64,20.29,19.72,19.79,19.48,19.40,19.03,18.85,18.20,17.65,18.11,17.30,17.88,17.12,17.52,17.15,18.39,17.50,17.26,18.39,18.66,18.67,17.46,18.25,18.55,17.78,18.68,18.30,18.22,18.97,19.30,19.10,19.49,20.12,19.74,19.99,21.09,21.08,20.48,20.75,20.31,19.74,19.88,20.26,19.50,18.93,19.27,18.76,18.12,18.21,17.61,16.92,16.74,16.15,16.04,15.69,15.61,16.88,17.29,17.90,17.06,16.84,17.88,18.12,17.53,17.89,19.11,18.90,18.38,19.39,19.58,19.63,20.08,20.49,20.72,20.60,21.37,21.47,21.62,21.60,20.59,20.62,21.63,20.62,20.10,21.13,21.12,19.98,20.28,20.90,20.19,19.35,19.77,20.31,18.73,18.53,19.53,19.36,17.92,18.12,19.21,17.65,17.17,18.11,18.23,16.70,16.47,17.94,17.25,15.77,15.71,16.80,15.34,15.00,14.34,24.32,23.91,23.34,23.05,22.51,21.51,22.44,22.88,21.37,21.15,21.87,21.38,20.58,20.22,20.80,20.43,19.45,18.66,17.34,16.49,15.07,14.42,13.60,14.30,15.23,14.21,13.58,14.74,15.47,15.73,16.16,16.93,17.30,18.24,19.56,19.38,18.63,18.38,16.90,18.95,17.85,19.70,19.51,18.58,20.39,18.55,18.49,19.95,19.97,17.81,19.29,17.22,19.11,17.50,19.09,19.60,18.89,20.89,21.73,19.82,21.06,19.22,21.07,20.60,22.27,21.36,20.54,20.62,19.83,19.01,19.16,19.18,17.30,17.75,16.14,16.55,16.76,17.04,17.97,18.15,19.06,20.00,22.01,22.10,23.05,23.23,23.68,22.65,23.19,22.27,21.33,22.87,22.13,22.94,23.50,23.23,23.64,23.86,24.10,23.40,23.08,23.89,23.40,23.40,22.68,22.25,22.81,22.32,21.82,21.62,21.53,20.75,20.31,20.24,19.24,19.02,19.47,18.21,17.72,18.32,17.73,16.78,15.95,15.87,15.95,15.01,14.82,14.16,14.24,14.25,13.76,13.64,14.15,14.36,13.42,13.96,14.51,14.65,15.35,14.01,16.05,15.55,16.88,17.83,18.23,19.89,18.62,19.23,17.79,17.06,17.11,15.48,16.65,14.98,16.20,14.76,15.72,16.89,15.52,14.18,15.20,15.88,17.05,17.22,18.87,19.58,19.71,18.17,18.44,17.22,18.88,19.49,18.36,19.09,18.70,19.54,18.71,17.62,16.52,16.49,16.02,14.67,15.22,14.33,13.95,15.00,14.20,13.99,13.56,13.94,12.97,13.93,13.76,13.20,13.70,14.23,13.76,14.86,14.03,15.68,15.51,17.00,17.35,16.35,17.23,17.99,17.66,16.93,18.35,18.51,17.87,19.04,17.74,17.50,19.12,18.06,17.32,17.54,17.62,18.64,19.00,19.19,19.68,18.87,19.03,17.59,17.24,16.06,17.56,18.04,16.30,16.48,18.45,18.03,17.28,18.83,19.31,18.57,16.98,17.23,16.62,17.61,16.91,16.33,16.05,15.65,15.05,15.04,15.61,15.83,14.87,16.60,14.68,16.60,15.55,16.70,15.55,17.24,17.09,18.38,18.96,18.51,17.79,16.85,16.24,14.17,14.58,15.33,16.69,16.61,14.65,14.67,13.42,13.40,13.53,13.21,14.18,14.12,13.97,14.77,14.09,15.04,15.17,15.65,16.14,17.04,18.28,18.28,19.02,19.37,21.56,21.40,20.15,21.05,22.37,21.41,20.68,20.14,19.73,19.15,18.81,18.02,18.51,18.81,19.47,20.58,21.72,22.33,23.24,23.49,24.64,24.50,25.29,24.79,24.06,23.37,22.43,21.29,20.06,18.66,18.01,17.61,16.54,16.19,15.10,15.12,13.90,14.83,13.62,15.44,14.42,14.16,14.08,13.53,13.25,13.34,13.93,15.11,16.01,16.19,17.64],[28.51,28.58,28.09,27.90,28.43,28.65,29.11,29.19,29.54,29.11,29.04,29.49,29.40,28.99,29.41,29.46,29.16,28.88,29.02,28.87,28.36,28.43,28.51,28.15,27.50,27.97,27.95,27.21,26.99,27.58,27.52,26.40,26.54,27.22,26.72,27.12,27.07,27.11,27.52,27.96,27.86,28.40,27.98,28.97,28.65,29.26,28.84,29.52,29.84,29.67,29.87,29.93,29.79,29.38,29.07,28.39,28.37,28.19,28.30,28.24,28.60,28.08,29.16,28.85,28.80,28.40,28.90,28.65,27.99,28.23,28.82,28.78,28.55,28.65,28.51,28.99,28.33,29.24,29.22,29.57,29.51,29.86,29.96,29.75,30.09,30.13,30.27,30.05,29.85,30.07,30.12,29.88,30.03,30.21,30.02,30.12,30.00,30.15,30.25,30.18,30.05,29.67,29.93,29.98,29.64,29.30,29.77,29.86,29.37,29.25,29.18,28.98,29.25,28.76,29.39,29.01,29.54,29.26,29.63,29.74,29.52,29.72,29.99,29.74,30.11,29.91,29.49,29.87,30.11,29.75,29.59,30.03,30.12,29.68,29.76,30.14,30.18,30.03,30.11,30.23,30.18,30.22,30.06,30.06,30.01,29.44,29.67,29.03,29.40,29.13,29.27,28.63,29.32,29.28,29.25,28.87,28.83,28.72,28.71,28.14,28.20,28.20,27.56,27.08,26.66,26.45,27.48,27.83,27.19,27.58,28.33,28.25,28.02,28.74,28.93,28.76,28.51,27.94,27.75,27.51,26.66,26.56,26.28,26.58,25.30,25.84,25.75,24.45,24.70,25.80,25.90,26.39,27.92,27.46,26.48,26.51,25.74,24.98,22.78,23.48,22.55,22.70,22.47,21.85,21.19,20.96,21.37,21.62,22.14,22.62,23.54,23.66,23.98,23.07,23.11,21.72,22.47,22.84,21.86,23.46,23.56,22.26,23.03,23.73,22.77,22.67,23.76,23.68,23.21,23.22,24.11,23.88,23.79,24.79,23.79,23.51,22.62,22.59,21.65,21.51,20.86,20.72,22.10,22.01,20.84,21.72,21.52,22.25,22.38,21.84,22.42,23.64,22.86,22.84,23.83,24.52,25.51,25.89,24.61,24.54,25.51,24.97,24.61,23.88,24.90,25.51,26.39,25.04,24.13,25.30,24.51,25.31,24.88,24.89,24.87,26.07,26.46,26.48,27.55,27.07,26.56,25.41,25.83,26.66,26.15,25.17,26.44,27.00,25.71,25.57,26.65,26.87,26.11,26.52,25.16,25.09,23.79,24.27,23.45,23.89,23.70,23.90,23.36,24.41,23.80,25.23,24.87,23.53,24.85,25.11,24.64,23.99,25.43,25.15,24.53,24.72,25.73,25.77,25.87,25.33,25.49,24.62,23.67,23.82,22.92,23.03,22.28,22.76,22.45,22.65,22.61,23.11,24.34,23.82,24.21,23.97,25.15,24.63,23.27,22.56,22.23,21.66,21.15,20.34,20.26,20.06,20.21,20.01,20.25,20.45,19.96,19.83,21.54,21.54,20.74,21.35,23.12,22.73,22.45,22.85,24.62,24.67,22.71,23.97,23.76,23.56,22.03,21.85,21.27,20.68,20.38,18.87,18.65,18.61,18.57,17.18,17.23,17.38,18.36,19.13,17.71,18.50,19.43,19.41,19.52,20.03,20.65,20.82,21.44,23.59,24.65,24.78,23.28,23.14,21.58,21.51,22.35,20.30,17.78,17.42,17.43,18.24,18.20,17.51,17.97,18.67,17.63,17.81,19.57,20.75,21.29,21.82,21.20,20.58,20.20,19.68,19.43,18.38,17.39,18.13,18.68,17.16,17.07,17.50,17.21,16.60,16.68,16.37,15.71,16.29,17.16,17.43,18.55,19.25,19.48,20.19,19.64,19.99,19.65,18.41,18.88,17.59,18.35,19.46,18.01,17.55,19.03,19.47,18.26,19.11,19.48,19.50,20.76,19.79,20.27,20.10,18.75,19.29,19.94,18.85,18.32,19.05,18.98,17.88,18.06,18.92,18.43,17.80,17.25,17.75,16.89,18.05,17.09,17.93,18.31,17.17,18.10,16.50,16.87,16.26,15.37,15.11,14.82,16.03,16.09,15.25,15.52,16.52,16.32,15.57,16.34,17.12,16.11,16.57,17.28,17.44,17.83,16.95,17.71,18.33,16.85,16.78,18.13,17.91,16.83,16.89,17.94,17.64,18.06,17.53,16.69,16.65,17.22,16.53,16.03,16.16,16.32,15.50,15.56,15.76,15.33,14.15,14.46,14.60,13.78,13.82,14.85,15.22,15.90,15.00,14.73,15.98,16.22,14.97,15.12,16.16,15.61,14.87,15.63,15.41,16.71,15.74,15.93,15.20,14.93,15.45,14.68,15.16,15.54,15.29,15.90,15.65,16.28,15.61,14.85,15.20,15.55,14.61,13.95,14.52,14.40,13.53,13.24,14.02,13.97,12.67,13.01,14.16,13.58,12.94,13.99,14.34,13.40,13.56,14.40,14.24,13.37,13.71,14.89,14.37,14.39,13.67,14.67,14.53,13.71,14.40,14.53,14.27,14.77,14.31,14.64,14.27,13.59,13.09,13.63,13.07,12.48,12.48,12.82,12.19,11.62,12.13,12.21,11.28,11.43,11.74,10.88,11.93,12.06,11.11,11.49,12.21,11.59,11.13,11.85,12.52,11.59,11.47,12.41,12.33,11.49,12.31,12.75,12.07,12.58,12.05,12.30,12.20,11.86,12.56,12.12,11.46,11.50,11.17,10.63,11.15,10.65,9.61,9.86,10.24,8.89,8.09,7.14,7.37,9.09,9.27,10.47,10.57,10.62,10.54,10.54,9.04,10.57,10.89,9.48,9.57,10.87,10.86,9.64,10.68,11.35,10.58,10.56,11.47,11.33,12.37,12.05,11.51,11.41,11.26,10.88,10.48,10.40,9.92,9.14,9.10,9.15,8.53,7.71,8.11,8.00,7.01,6.51,6.51,6.09,7.13,7.24,8.93,9.86,11.36,11.58,11.96,11.80,12.57,12.52,12.79,13.52,12.59,12.13,11.71,10.79,10.22,10.27,9.46,8.58,8.03,8.40,7.32,8.14,8.61,7.05,7.55,8.17,8.10,7.31,7.83,8.79,8.42,7.82,8.78,9.47,8.08,8.86,9.91,9.60,8.94,9.63,10.43,10.95,10.83,10.89,11.07,10.33,9.90,9.06,8.71,8.79,8.57,7.86,7.70,7.61,6.86,6.44,6.21,5.14,3.99,4.97,5.73,3.89,4.25,5.19,5.38,6.98,6.45,4.62,6.60,7.55,6.43,6.68,8.09,8.23,6.94,8.10,8.64,8.61,8.74,9.07,9.69,9.57,8.73,8.65,7.61,7.55,6.22,5.83,5.29,4.54,4.45,4.28,3.49,2.90,2.54,2.68,2.19,1.37,0.77,1.55,3.67,4.78,7.21,7.61,6.75,6.87,5.62,3.34,3.17,3.53,3.21,4.01,5.24,5.46,3.87,4.67,6.08,6.31,5.00,6.16,7.19,6.63,6.76,8.15,8.79,9.21,9.49,9.69,8.80,8.22,8.91,8.61,7.63,7.57,8.71,8.99,7.54,7.97,7.24,7.84,6.75,7.63,6.74,6.01,6.69,6.64,6.72,7.13,7.18,8.24,9.10,10.62,10.28,11.06,10.29,8.40,8.58,9.44,9.13,7.68,9.09,9.63,8.15,7.82,9.39,9.17,7.96,8.81,9.94,8.95,8.83,9.99,10.36,9.76,10.86,10.88,10.88,10.95,11.05,10.99,10.68,10.99,11.04,10.55,10.14,10.42,10.30,9.27,10.38,10.32,9.80,10.39,9.58,9.39,8.25,8.96,8.72,9.49,10.38,9.90,9.58,10.56,10.91,10.43,10.97,11.58,11.10,11.11,11.87,12.10,12.65,12.63,13.42,12.38,11.71,12.38,12.84,12.05,11.17,12.35,12.29,11.90,11.60,12.38,11.81,11.46,11.96,12.60,12.72,11.96,11.80,10.63,11.41,10.70,10.42,11.51,11.51,11.20,11.62,12.40,11.92,11.87,12.56,12.78,12.32,12.65,13.64,13.63,14.59,13.53,13.26,14.14,14.67,13.29,13.76,14.83,14.00,13.45,14.74,14.71,13.53,13.74,12.87,13.18,14.08,13.27,12.87,13.86,13.79,12.65,12.94,13.71,13.20,12.79,13.86,14.56,14.45,15.44,16.33,15.87,14.85,15.88,16.41,14.91,15.07,16.14,15.91,15.14,16.06,16.72,15.75,15.71,14.88,15.35,14.37,15.38,13.96,14.64,15.47,14.66,14.37,15.31,15.85,15.21,14.45,14.63,14.63,14.95,15.29,16.11,16.08,17.40,17.13,17.99,17.11,16.52,17.64,17.64,16.39,17.16,17.76,17.40,16.51,17.56,17.86,16.71,16.57,15.76,16.53,17.31,15.74,15.65,16.68,16.31,15.12,15.80,16.74,15.53,14.64,16.23,16.27,15.01,15.68,16.94,17.27,17.63,18.41,18.27,17.75,17.19,17.37,17.72,18.75,18.38,17.56,18.04,18.92,18.09,17.45,18.51,18.90,17.67,17.98,19.12,18.04,17.64,18.29,19.48,18.15,17.51,18.74,17.22,17.22,16.09,15.56,15.46,14.94,16.14,16.95,15.30,16.01,17.31,17.29,16.53,17.26,18.09,17.61,17.69,18.72,19.06,18.54,18.87,20.36,19.95,19.86,20.75,21.09,19.98,19.87,20.90,20.35,18.86,20.34,21.43,19.84,19.47,20.84,20.81,19.58,20.43,21.58,20.40,19.70,20.72,20.49,19.23,19.49,18.08,17.93,18.37,18.31,17.52,18.16,18.91,18.52,18.10,19.10,19.50,18.84,18.86,20.27,20.62,21.38,21.41,20.16,21.05,21.96,21.45,21.24,22.30,22.52,22.48,22.80,23.07,22.02,22.13,22.30,21.75,21.63,21.66,21.71,20.57,20.51,20.82,20.64,20.11,20.00,19.42,18.05,19.06,19.07,19.81,19.68,20.57,19.49,19.22,20.37,20.21,20.71,21.14,20.90,20.92,21.72,21.96,21.85,21.99,22.62,22.67,22.69,23.55,23.33,23.53,22.94,22.25,22.19,22.22,21.94,21.54,21.59,20.96,20.41,20.76,19.89,20.75,19.79,19.82,19.43,20.43,19.50,19.37,20.66,20.65,20.87,19.90,20.71,21.20,20.08,20.62,20.69,20.80,21.43,21.51,21.60,22.01,22.50,22.24,22.65,23.48,23.63,23.09,23.46,22.72,22.21,22.46,22.61,21.85,21.42,21.87,21.33,20.75,20.94,20.34,19.64,19.46,18.38,18.67,17.61,17.90,19.19,19.81,20.42,19.41,19.16,20.47,20.60,19.75,20.43,21.57,21.24,20.76,21.85,22.17,21.95,22.51,23.12,23.12,23.12,23.64,23.95,24.19,24.00,23.10,23.18,24.09,23.13,22.67,23.62,23.59,22.40,22.56,23.35,22.62,21.81,22.11,22.61,21.33,20.97,21.91,21.63,20.32,20.37,21.62,19.97,19.49,20.26,20.34,19.01,18.58,20.24,19.50,17.78,17.91,19.17,17.68,17.05,16.38,25.70,25.84,25.36,24.88,24.73,23.80,24.11,24.78,23.78,23.18,23.87,23.51,22.43,22.17,22.87,22.73,21.72,20.72,19.82,18.85,17.49,16.79,15.75,16.32,17.35,16.01,15.35,16.56,17.26,17.80,18.17,18.77,19.22,19.90,21.26,21.06,20.26,20.05,18.77,20.62,19.53,20.88,21.20,20.30,21.65,19.94,19.82,21.02,21.00,19.02,20.56,18.86,20.40,19.29,20.77,21.47,21.08,22.70,23.60,21.73,22.43,20.94,22.59,22.04,23.42,22.75,21.76,21.76,21.05,20.46,20.71,20.78,19.18,19.68,18.08,18.59,19.23,19.21,20.53,20.72,21.97,22.83,24.34,24.24,25.11,25.50,25.92,24.97,25.64,24.59,24.27,25.25,24.65,24.89,25.49,25.57,25.73,25.92,26.24,25.56,25.34,26.24,25.62,25.69,25.10,24.27,24.88,24.39,24.02,24.02,23.72,23.00,22.37,22.64,22.10,21.24,21.38,20.77,20.12,20.03,19.78,18.94,18.09,17.74,18.03,17.14,16.64,16.50,16.39,16.04,15.51,15.74,16.01,15.58,15.29,15.79,16.07,16.01,16.93,15.81,18.08,17.50,19.22,20.04,21.21,22.53,20.69,21.39,19.78,18.91,18.89,17.18,18.17,16.53,17.47,16.00,16.58,18.65,16.85,15.76,16.58,17.15,18.52,18.89,20.28,20.60,20.84,19.86,20.20,18.96,20.60,21.06,20.29,21.09,20.68,21.41,20.63,19.28,18.35,18.09,17.56,16.63,17.16,15.72,15.53,16.50,15.32,15.32,14.28,15.03,14.61,14.31,14.38,14.63,15.33,15.69,15.54,16.27,16.06,17.52,17.39,18.90,19.28,17.99,18.87,19.67,19.51,18.40,19.86,20.32,19.72,21.07,19.17,19.01,20.97,20.08,19.06,19.00,19.36,20.31,20.67,20.71,20.88,20.62,20.53,19.66,19.07,17.91,19.62,19.82,18.35,18.60,20.16,19.93,19.21,20.44,21.46,20.56,19.06,19.11,18.48,19.17,18.51,17.88,17.34,17.35,16.48,16.45,17.10,17.48,16.80,18.38,16.88,18.91,17.98,19.18,18.18,19.78,19.42,20.76,21.25,20.61,19.98,18.92,18.34,16.44,16.55,17.22,18.59,18.61,16.50,16.36,15.26,15.25,15.21,14.96,15.90,16.06,15.62,16.47,15.64,17.00,16.85,17.46,18.05,18.62,20.32,20.64,21.44,22.29,23.86,23.86,22.71,23.45,24.48,23.77,22.88,22.56,21.89,20.86,20.67,19.68,20.48,21.12,21.68,22.74,23.97,24.70,25.35,25.66,26.61,26.61,27.16,26.52,25.94,25.61,24.68,23.98,22.51,21.12,20.24,19.89,18.53,18.22,17.07,17.01,15.82,16.40,15.24,16.82,15.58,15.56,15.29,14.86,14.82,15.31,15.42,16.46,17.64,18.03,19.01],[28.93,29.01,28.60,28.43,28.83,28.97,29.40,29.43,29.76,29.38,29.24,29.67,29.68,29.24,29.71,29.76,29.53,29.21,29.30,29.17,28.74,28.71,28.74,28.55,27.89,28.21,28.20,27.60,27.33,27.91,27.88,26.88,27.01,27.57,26.96,27.45,27.36,27.50,27.96,28.26,28.29,28.73,28.40,29.23,29.15,29.57,29.16,29.73,30.04,29.92,30.12,30.19,30.05,29.72,29.40,28.68,28.72,28.42,28.56,28.45,28.75,28.27,29.29,28.98,29.08,28.52,29.09,28.96,28.24,28.50,29.06,28.92,28.71,28.83,28.78,29.17,28.59,29.49,29.47,29.82,29.72,30.09,30.14,29.95,30.28,30.25,30.46,30.26,30.01,30.21,30.31,30.07,30.14,30.35,30.24,30.36,30.25,30.40,30.35,30.29,30.13,29.80,29.96,30.07,29.72,29.41,29.79,29.95,29.58,29.41,29.32,29.07,29.44,28.94,29.62,29.21,29.77,29.43,29.82,29.95,29.75,29.95,30.11,29.83,30.24,30.09,29.69,29.93,30.22,29.97,29.68,30.12,30.28,29.85,29.88,30.22,30.32,30.10,30.22,30.36,30.27,30.34,30.10,30.11,30.15,29.60,29.78,29.11,29.56,29.29,29.46,28.86,29.51,29.47,29.45,29.04,29.05,28.93,28.88,28.40,28.55,28.51,27.97,27.55,27.20,27.10,27.85,28.26,27.73,28.08,28.68,28.62,28.60,29.02,29.22,29.25,28.95,28.47,28.36,28.07,27.38,27.23,27.03,27.24,26.31,26.70,26.71,25.59,25.76,26.51,26.80,27.17,28.35,27.93,27.36,27.27,26.87,26.05,24.54,24.83,24.04,24.11,23.86,23.16,22.85,22.63,23.02,22.80,23.58,23.53,24.17,24.42,24.54,23.84,23.96,23.19,23.75,24.25,23.56,24.73,24.71,23.60,24.33,24.82,23.92,24.04,24.88,24.66,24.28,24.51,25.15,24.72,24.62,25.40,24.52,24.71,24.17,24.18,23.57,22.98,22.59,22.07,23.21,22.94,22.49,23.17,23.36,23.69,24.03,23.45,24.03,24.86,24.23,24.10,25.01,25.64,26.28,26.75,25.64,25.44,26.31,25.79,25.49,24.86,25.94,26.35,26.98,26.15,25.27,26.29,25.61,26.31,25.88,25.94,25.96,26.75,27.25,27.14,28.12,27.59,27.09,26.21,26.45,27.18,26.93,26.03,26.99,27.50,26.50,26.20,27.17,27.48,26.76,27.18,26.03,26.06,24.87,25.50,24.79,25.15,24.80,25.12,24.68,25.47,24.91,26.13,25.84,24.93,25.49,25.88,25.66,24.78,25.98,25.94,25.61,25.37,26.23,26.36,26.35,25.90,26.25,25.66,24.84,25.07,24.37,24.40,23.92,24.40,23.95,24.02,23.84,24.24,25.04,24.77,24.94,24.94,25.60,25.42,24.36,23.88,23.43,23.48,22.52,22.68,22.01,21.69,21.74,21.91,22.43,22.55,22.58,22.67,23.81,23.29,23.68,24.15,24.71,24.44,24.86,25.04,25.71,25.89,24.67,25.53,25.05,25.23,24.72,24.34,23.84,23.76,23.53,22.00,22.01,22.52,22.18,21.16,20.86,21.14,21.86,22.45,21.69,22.28,22.78,22.86,23.07,23.42,24.10,24.22,24.28,25.81,26.45,26.71,25.76,25.56,24.50,24.29,25.33,23.46,22.44,22.20,22.43,22.36,22.46,22.39,22.58,23.00,22.30,22.57,23.54,24.06,24.33,24.65,24.18,23.77,23.28,23.68,23.47,22.99,22.53,23.01,23.43,22.39,22.42,22.45,22.18,21.95,22.04,21.67,21.28,21.49,22.10,22.15,22.92,23.24,22.68,23.28,22.52,22.30,22.86,22.26,23.14,22.47,22.65,23.77,22.74,22.15,23.22,23.48,22.48,22.93,23.32,23.39,24.58,23.82,24.06,24.02,23.00,23.72,24.07,23.47,22.95,23.37,23.43,22.71,22.76,23.36,23.04,22.25,22.02,22.52,21.65,22.64,22.00,22.33,22.60,21.99,22.83,21.75,21.88,21.28,20.74,20.50,20.27,21.19,21.64,20.91,20.63,21.75,21.84,20.80,21.31,22.25,21.46,21.43,22.03,22.18,22.13,21.88,22.01,22.67,21.81,21.64,22.61,22.34,21.85,21.77,22.37,22.70,22.22,22.03,21.42,21.58,22.00,21.65,21.24,21.60,21.64,20.91,21.35,21.46,20.94,20.36,20.55,20.10,19.23,18.80,20.37,19.97,21.07,20.57,19.86,20.75,21.13,20.52,20.22,20.95,20.86,20.16,20.48,20.03,21.13,20.56,20.89,20.57,19.88,20.30,19.97,20.13,20.27,20.56,20.68,20.51,21.13,20.80,20.51,20.66,21.00,20.47,20.11,20.51,19.94,19.60,19.32,19.59,19.29,18.32,18.20,19.08,19.24,18.28,18.55,19.37,18.87,18.45,18.84,19.22,18.93,18.31,19.36,19.10,18.70,19.06,19.20,19.07,18.92,18.94,19.09,19.25,19.89,19.40,19.86,19.44,19.08,19.02,19.22,18.68,18.12,18.37,18.37,17.57,16.87,17.93,17.54,16.13,16.44,16.25,14.68,16.02,16.38,15.43,15.32,16.53,16.38,15.21,16.06,17.43,16.67,16.17,17.15,17.78,16.85,17.16,17.84,17.13,17.50,17.06,17.47,17.52,16.89,18.29,17.46,16.97,17.19,15.93,15.96,16.37,15.19,14.56,14.70,14.31,13.28,13.21,11.93,12.45,14.33,14.13,15.19,14.92,14.50,14.36,13.42,12.74,13.20,14.18,13.38,13.21,13.83,14.54,13.91,13.72,14.60,14.57,14.70,14.42,15.40,15.90,16.28,15.85,15.97,15.97,14.86,14.82,14.73,13.96,13.78,13.59,13.36,12.46,12.94,12.91,11.89,10.52,11.16,10.44,9.88,10.97,12.64,14.75,15.12,16.50,16.89,17.16,16.87,18.01,18.55,18.73,19.07,18.00,16.70,17.25,15.31,15.37,14.58,13.48,13.01,11.92,11.60,9.90,11.07,11.85,10.52,9.44,11.25,11.34,9.12,10.57,11.77,11.50,9.96,11.69,12.46,12.09,12.29,12.88,13.52,13.15,13.13,13.85,14.34,14.34,14.93,14.81,14.24,14.18,13.50,13.19,12.48,12.77,12.16,11.50,9.61,10.65,9.91,8.98,8.19,6.42,8.66,8.14,5.81,6.55,7.47,7.44,7.84,7.77,7.32,8.75,9.76,8.53,8.96,10.43,10.12,10.05,10.86,11.83,11.54,11.65,12.20,13.14,13.24,12.12,12.42,11.47,11.47,10.73,9.75,8.63,8.03,7.17,6.40,5.59,4.82,4.31,4.14,4.15,3.25,1.44,0.77,2.32,3.73,6.12,7.51,7.23,7.96,6.79,4.34,4.76,4.76,4.85,5.95,8.25,8.31,5.70,7.12,9.27,9.01,7.18,9.41,10.76,10.51,10.27,12.11,12.35,12.73,13.46,12.95,13.19,12.62,13.30,13.10,11.92,12.08,13.35,13.82,12.55,12.73,11.67,11.68,9.85,10.20,8.58,8.51,9.65,9.11,9.00,9.17,8.44,9.39,10.58,10.79,10.83,12.21,12.23,9.95,11.21,12.53,11.43,10.49,12.24,12.72,11.59,11.79,13.00,12.83,12.62,13.17,13.97,13.26,13.23,14.98,14.61,13.92,15.12,15.85,14.88,14.62,14.84,14.50,15.59,15.45,15.41,13.86,13.95,14.53,14.44,14.07,15.40,16.26,14.67,15.65,14.85,14.46,12.82,12.96,13.02,14.35,14.63,14.00,14.26,15.92,15.43,14.98,16.27,16.40,15.51,15.77,16.60,16.53,17.08,17.29,17.66,17.27,16.65,17.38,17.68,16.50,15.91,17.65,17.37,15.91,17.15,17.62,16.82,16.22,16.35,17.00,16.88,16.54,16.93,15.46,16.75,15.33,15.60,16.91,16.16,16.22,16.73,17.22,16.39,16.39,17.20,17.31,16.38,17.05,17.95,17.79,18.82,18.22,17.99,18.26,19.61,18.18,18.40,19.17,19.00,18.63,19.30,19.38,19.02,18.84,18.37,18.23,19.16,18.28,17.92,18.87,18.62,17.55,18.01,18.24,17.78,17.03,17.63,18.32,18.95,19.37,20.35,20.07,19.15,20.20,20.40,19.46,19.58,20.52,20.92,19.95,20.64,20.75,20.35,19.95,19.57,19.98,19.31,20.00,18.64,19.02,19.95,19.43,18.47,19.89,19.97,19.06,18.10,18.15,18.61,19.46,18.77,19.41,20.41,20.97,20.57,21.65,21.16,20.69,21.43,21.60,20.87,21.36,21.96,21.67,21.07,21.67,21.84,21.15,20.92,20.23,21.00,21.38,20.46,20.19,21.06,20.68,19.47,20.02,20.62,19.84,18.62,19.89,19.89,18.35,18.36,19.63,19.20,20.06,20.71,20.86,21.00,20.60,20.94,21.50,22.08,22.13,21.53,21.75,22.47,22.09,21.57,22.28,22.65,21.82,21.96,22.84,22.35,22.09,22.36,23.09,22.14,21.54,22.13,21.32,20.72,19.80,18.76,18.94,18.94,20.40,20.50,19.41,20.05,21.32,20.79,20.44,21.38,21.94,21.18,21.45,22.27,22.35,21.73,21.92,22.88,22.76,22.85,23.47,23.95,23.09,23.09,23.83,23.57,22.76,23.44,24.18,23.25,23.11,23.75,24.04,23.29,23.54,24.26,23.72,23.24,23.51,23.25,22.70,22.68,21.86,21.49,22.20,21.62,21.14,21.87,22.68,21.91,21.51,22.69,22.73,22.18,22.15,23.30,23.40,24.03,24.05,23.38,23.85,24.47,24.36,23.95,24.66,24.85,24.63,25.09,25.18,24.38,24.58,24.58,24.19,24.24,24.56,24.32,23.42,23.57,23.66,23.23,22.94,22.48,22.24,21.55,22.07,22.32,22.90,22.94,23.49,22.55,22.51,23.34,22.66,23.29,23.24,23.34,23.71,23.95,24.13,24.39,24.37,24.67,24.88,24.82,25.48,25.39,25.75,25.04,24.58,24.60,24.47,24.32,24.29,24.16,23.64,23.06,23.48,22.72,23.48,22.60,22.22,21.85,22.27,21.06,21.40,22.17,22.18,22.85,22.55,22.99,23.61,22.77,22.66,23.17,23.34,23.51,23.68,24.20,24.25,24.33,24.46,24.80,25.39,25.55,25.06,25.37,25.04,24.61,24.69,24.83,24.41,24.06,24.32,23.93,23.52,23.76,22.88,22.73,22.15,21.67,21.79,20.94,20.96,22.41,22.62,23.41,22.45,22.39,23.40,23.29,22.61,23.40,24.00,23.49,23.23,24.13,24.33,23.77,24.50,24.87,24.69,24.79,25.02,25.52,25.78,25.70,24.91,25.03,25.76,25.12,24.69,25.42,25.48,24.61,24.69,25.29,24.85,24.23,24.42,24.81,23.90,23.73,24.39,24.20,23.08,23.47,24.16,22.92,22.87,23.71,23.41,22.21,22.24,23.36,22.71,21.77,21.84,22.89,21.85,22.14,21.26,26.68,26.94,26.54,26.25,26.07,25.36,25.46,26.24,25.42,24.87,25.33,25.15,24.26,24.09,24.33,24.12,23.70,22.40,21.99,20.71,19.95,19.49,18.64,19.18,19.76,18.77,18.03,19.12,19.37,19.70,20.17,20.44,21.03,21.72,23.04,22.70,22.56,21.96,20.60,21.97,21.01,21.92,22.50,21.76,22.56,21.24,21.36,21.95,21.80,20.64,21.82,20.62,21.88,21.06,22.14,22.87,22.52,23.95,24.57,22.62,23.52,22.30,23.66,22.92,24.20,23.79,22.81,22.66,22.29,21.77,21.70,22.04,20.94,21.77,20.44,20.85,21.88,21.66,22.65,22.82,23.76,24.49,25.58,25.64,25.93,26.32,26.61,25.92,26.33,25.92,25.66,26.22,25.84,25.79,26.18,26.57,26.53,26.69,26.92,26.36,26.43,26.99,26.51,26.50,26.12,25.80,26.49,26.07,25.77,25.73,25.65,24.97,24.65,24.68,24.22,23.61,23.66,23.18,22.86,22.59,22.42,21.70,21.27,20.50,21.08,20.29,19.64,19.84,19.36,18.82,18.36,18.53,18.59,18.11,17.90,18.31,18.45,18.13,18.91,18.03,19.94,19.94,21.33,21.61,22.98,23.88,22.79,23.19,21.74,20.92,20.65,19.22,19.96,18.68,19.01,18.27,18.28,19.85,18.31,17.74,18.88,18.94,19.89,20.17,20.96,20.82,21.08,20.45,21.09,20.32,21.56,21.91,21.19,22.14,21.90,22.22,21.71,20.85,20.02,19.64,19.19,18.35,19.05,18.36,17.43,17.90,17.52,17.02,15.73,16.71,15.95,16.47,16.35,16.95,17.50,18.39,18.31,18.98,18.88,19.76,19.70,21.04,21.05,20.02,21.08,21.44,21.16,20.35,21.63,21.74,21.15,22.22,20.91,21.14,22.41,21.74,21.04,21.15,21.42,21.93,22.37,22.36,22.26,21.78,21.82,21.16,20.81,20.19,21.41,21.50,20.24,20.85,21.96,21.59,21.34,22.10,23.09,22.29,21.22,21.26,20.87,21.35,20.52,20.13,19.92,19.18,18.93,19.15,19.70,19.83,19.73,20.77,19.75,21.23,20.41,21.61,20.92,22.04,21.60,22.50,22.74,22.47,22.13,20.97,20.58,19.33,18.99,19.41,20.44,20.23,18.84,18.89,18.08,17.80,17.80,17.60,18.71,18.51,18.12,18.64,17.97,19.12,19.46,19.56,20.68,20.75,22.74,23.15,23.49,24.12,25.13,25.23,24.82,25.09,25.88,25.44,24.62,24.29,23.75,22.73,22.84,21.83,22.98,23.49,23.94,24.56,25.35,25.85,26.32,26.58,27.29,27.04,27.55,27.08,26.71,26.56,26.05,25.38,24.40,23.15,22.92,22.70,21.38,20.94,19.83,19.44,18.37,18.68,17.53,18.56,17.48,17.70,17.33,16.93,17.57,17.30,17.91,18.63,19.47,19.64,20.02],[30.23,30.24,30.05,30.03,30.20,30.26,30.38,30.50,30.56,30.36,30.32,30.51,30.49,30.34,30.54,30.62,30.44,30.30,30.39,30.34,30.06,30.02,30.19,29.98,29.67,29.73,29.81,29.52,29.26,29.69,29.67,29.12,29.18,29.57,29.36,29.49,29.45,29.51,29.71,29.80,29.93,30.15,29.98,30.46,30.33,30.55,30.42,30.63,30.79,30.70,30.85,30.84,30.75,30.66,30.47,30.18,30.16,29.95,30.09,29.91,30.11,29.86,30.30,30.16,30.22,30.01,30.17,30.14,29.86,30.02,30.23,30.21,30.06,30.20,30.16,30.40,30.09,30.57,30.47,30.72,30.60,30.79,30.79,30.76,30.86,30.88,30.97,30.85,30.76,30.82,30.91,30.76,30.83,30.95,30.87,30.97,30.97,30.98,30.98,30.89,30.81,30.65,30.77,30.81,30.60,30.52,30.73,30.72,30.55,30.43,30.38,30.26,30.57,30.23,30.59,30.38,30.62,30.41,30.55,30.74,30.57,30.66,30.75,30.57,30.84,30.78,30.56,30.71,30.84,30.79,30.57,30.83,30.89,30.70,30.67,30.85,30.90,30.82,30.89,30.95,30.94,30.93,30.85,30.86,30.80,30.53,30.71,30.32,30.55,30.38,30.52,30.14,30.46,30.47,30.37,30.20,30.23,30.13,30.09,29.90,29.97,29.95,29.74,29.54,29.32,29.41,29.68,29.83,29.51,29.77,30.01,30.06,29.91,30.21,30.25,30.29,30.25,29.98,29.98,29.89,29.68,29.51,29.55,29.61,29.35,29.42,29.55,29.13,29.26,29.55,29.57,29.78,30.20,30.14,29.86,29.74,29.58,29.23,28.55,28.76,28.14,28.68,28.22,27.96,27.86,27.37,27.47,27.03,27.53,27.30,27.55,27.86,27.24,27.37,27.44,27.53,27.69,28.16,28.09,28.39,28.35,27.66,28.11,28.29,27.48,27.84,28.41,27.92,27.73,28.13,28.48,27.71,27.85,28.28,27.91,28.29,28.10,28.14,28.02,27.64,27.62,27.88,28.43,28.37,28.00,28.29,28.33,28.41,28.71,28.05,28.45,28.93,28.56,28.24,28.76,28.99,29.03,29.36,28.94,28.77,29.03,28.89,28.71,28.49,29.04,29.31,29.62,29.16,28.84,29.24,29.13,29.21,29.16,29.19,29.27,29.54,29.76,29.50,30.00,29.72,29.57,29.02,29.14,29.50,29.45,28.96,29.48,29.71,29.32,29.03,29.60,29.74,29.34,29.64,29.03,29.11,28.60,28.89,28.66,28.66,28.88,28.98,28.46,28.97,28.52,29.13,28.81,28.38,28.57,28.98,28.78,28.19,28.82,28.93,28.72,28.37,29.06,29.23,29.06,28.93,29.08,28.82,28.40,28.52,28.34,28.34,28.50,28.76,28.38,28.63,28.40,28.47,28.65,28.65,28.30,28.33,27.95,28.44,28.01,27.54,27.55,27.81,27.39,27.76,27.40,27.40,27.37,27.14,27.43,27.42,27.33,27.59,28.09,27.90,28.06,28.35,28.64,28.48,28.67,28.96,29.11,29.51,28.93,29.14,28.88,28.98,28.97,28.58,28.20,28.51,28.39,27.33,27.54,27.93,27.80,27.15,26.66,27.22,27.32,27.86,27.51,27.69,27.91,28.06,28.12,28.15,28.60,28.63,28.76,29.55,29.70,29.84,29.58,29.49,28.83,28.75,29.28,28.52,28.10,27.70,28.00,28.42,27.85,28.02,28.23,28.24,27.99,28.25,28.63,28.62,28.85,29.03,28.87,28.66,28.55,28.69,28.84,28.43,28.25,28.50,28.54,28.32,28.16,28.39,28.26,28.11,28.07,28.08,27.69,27.96,28.09,28.18,28.45,28.68,28.42,28.71,28.38,28.24,28.44,28.21,28.63,28.30,28.46,28.78,28.31,28.33,28.75,28.81,28.47,28.63,28.81,28.77,29.29,28.88,29.07,29.06,28.66,28.70,29.08,28.77,28.48,28.59,28.63,28.31,28.25,28.57,28.34,27.81,28.03,28.20,27.95,28.19,27.91,28.03,28.22,27.86,28.32,27.86,27.92,27.78,27.23,27.19,26.98,27.71,27.73,27.36,27.41,27.98,27.87,27.37,27.78,28.21,27.80,27.84,28.22,28.24,28.41,28.09,28.39,28.51,28.14,28.03,28.43,28.37,28.21,28.06,28.37,28.34,28.33,28.14,27.96,27.98,28.18,28.06,27.90,28.02,28.02,27.75,27.74,27.70,27.73,27.44,27.29,27.23,26.83,26.66,27.34,27.32,27.73,27.57,27.23,27.71,27.95,27.76,27.46,27.79,27.83,27.44,27.53,27.46,27.88,27.81,27.77,27.63,27.44,27.44,27.25,27.17,27.37,27.47,27.51,27.62,27.79,27.71,27.35,27.64,27.68,27.39,27.32,27.51,27.42,27.12,26.96,27.19,27.26,26.72,26.58,27.09,27.14,26.65,26.77,27.02,26.84,26.80,26.87,26.93,26.79,26.66,27.02,27.03,26.71,26.61,26.82,26.98,26.65,26.53,26.91,26.99,27.09,26.78,27.23,26.94,26.59,26.72,26.87,26.64,26.17,26.44,26.71,26.27,25.77,26.23,26.29,25.62,25.45,25.62,24.53,25.44,25.75,24.92,25.28,25.81,25.80,25.19,25.57,26.20,25.63,25.10,25.84,26.00,25.23,25.51,25.83,25.52,25.60,25.50,25.47,25.72,25.26,26.02,26.20,25.32,25.60,24.66,24.71,25.38,24.63,24.15,24.31,24.49,23.51,22.86,21.15,21.55,23.51,23.97,24.63,24.74,24.27,24.37,23.36,22.64,22.87,24.17,23.87,23.11,23.89,24.47,23.71,23.77,24.57,24.15,23.84,24.05,24.70,24.95,25.02,24.78,24.58,24.76,24.06,24.10,24.15,23.64,23.57,23.68,23.77,22.63,22.29,22.79,21.76,20.07,19.60,18.75,18.64,20.17,21.95,23.76,24.40,25.20,25.35,25.58,25.84,26.19,26.43,26.67,26.71,25.95,25.35,25.91,24.40,24.27,24.47,23.38,22.34,21.15,20.43,18.24,18.80,20.80,19.04,17.78,19.81,21.01,18.17,18.12,21.31,21.41,18.38,20.06,22.00,20.07,19.80,21.40,22.39,21.08,20.74,22.10,22.12,23.30,23.21,23.50,23.37,22.57,22.88,22.81,22.21,20.89,21.19,20.83,18.04,17.41,18.47,18.43,15.42,14.12,17.91,16.74,10.05,13.53,15.38,13.12,15.27,16.36,11.60,14.25,15.94,14.37,12.79,15.61,16.58,14.89,14.45,17.88,18.52,15.91,18.05,19.39,21.31,19.50,17.70,18.00,19.39,16.02,15.06,16.73,15.80,11.10,10.88,12.21,8.82,6.55,7.44,9.25,7.58,4.21,2.51,0.80,2.56,4.52,7.94,8.38,9.73,9.22,6.16,8.40,9.14,6.76,9.51,12.65,11.47,8.06,9.72,12.15,12.63,9.89,12.30,14.20,15.16,14.18,17.88,17.67,19.31,19.60,20.40,19.34,19.08,21.48,20.94,18.58,18.74,21.34,22.47,19.88,21.13,19.05,18.70,15.24,16.09,12.43,12.32,14.95,13.04,11.94,12.90,11.72,11.85,12.96,13.06,13.48,16.01,17.27,13.91,16.41,18.83,17.18,16.02,19.37,19.46,17.36,18.48,20.62,19.70,18.94,20.91,21.84,20.57,20.69,22.45,22.00,20.77,21.78,22.78,22.14,21.65,21.86,21.34,23.02,22.39,22.76,21.57,22.40,23.05,23.25,22.85,23.53,24.00,23.25,24.38,23.43,22.80,20.66,21.21,20.62,22.67,23.24,22.20,22.58,23.84,23.52,22.52,23.40,24.13,23.31,23.03,24.15,24.08,24.92,25.01,25.48,25.19,24.40,25.22,25.42,24.29,24.31,25.31,24.83,23.82,24.85,24.96,24.38,24.19,24.62,25.54,25.38,25.06,24.87,24.21,24.66,24.17,23.91,24.82,24.77,23.95,24.44,24.97,24.58,24.14,25.00,25.00,24.34,24.73,25.49,25.36,25.89,25.62,25.64,25.72,26.11,25.65,26.09,26.19,26.15,26.05,26.46,26.42,26.05,25.94,25.55,25.58,26.16,25.45,25.46,25.94,25.78,25.14,25.40,25.70,25.26,24.55,25.16,25.45,25.99,26.32,26.62,26.48,26.43,26.78,26.82,26.45,26.76,26.91,27.10,26.62,26.91,27.10,26.68,26.71,26.29,26.57,26.10,26.56,25.55,26.17,26.51,25.95,25.44,26.42,26.50,25.94,25.22,24.90,25.69,26.10,25.76,26.30,26.73,26.92,26.77,27.16,27.02,26.97,27.02,27.14,26.98,27.20,27.21,27.25,27.12,27.24,27.42,27.05,26.90,26.75,27.17,27.17,26.62,26.52,27.08,26.72,25.96,26.41,26.77,26.06,25.30,26.21,26.18,25.12,25.16,26.23,25.87,26.37,26.88,26.53,26.94,26.69,26.81,27.14,27.21,27.39,27.22,27.06,27.44,27.36,27.26,27.41,27.66,27.36,27.49,27.59,27.44,27.39,27.52,27.75,27.32,27.23,27.50,27.21,27.00,26.44,25.41,25.50,25.43,26.63,26.62,25.85,26.30,27.12,26.81,26.42,26.99,27.25,26.94,26.97,27.45,27.33,26.95,27.27,27.63,27.75,27.77,27.85,28.09,27.83,27.75,27.95,27.92,27.57,27.93,28.23,27.87,27.90,28.12,28.17,27.87,28.05,28.39,28.06,28.03,28.06,28.10,27.85,27.73,27.33,27.30,27.47,27.26,26.91,27.34,27.66,27.12,27.24,27.58,27.63,27.33,27.37,27.89,27.93,28.02,28.05,27.90,28.09,28.37,28.34,28.24,28.54,28.54,28.59,28.74,28.74,28.53,28.47,28.63,28.44,28.35,28.38,28.35,28.02,28.12,28.13,28.11,27.75,27.62,27.44,27.04,27.49,27.52,27.81,27.75,27.92,27.43,27.36,27.89,27.58,27.79,27.65,27.69,27.95,27.96,27.99,28.16,28.29,28.31,28.38,28.52,28.96,28.81,29.02,28.75,28.60,28.52,28.53,28.42,28.29,28.23,28.13,27.82,27.84,27.59,27.80,27.23,27.16,26.83,27.02,25.99,26.37,26.81,26.78,27.19,27.10,27.47,27.84,27.46,27.34,27.65,27.67,27.66,27.77,28.13,28.11,28.16,28.21,28.54,28.69,28.88,28.65,28.77,28.72,28.37,28.45,28.57,28.29,28.17,28.31,28.28,28.01,28.02,27.84,27.63,27.55,27.30,27.13,26.58,26.57,27.47,27.59,27.93,27.44,27.40,27.92,27.90,27.38,27.69,28.05,27.83,27.54,28.10,28.04,27.94,28.23,28.41,28.30,28.37,28.51,28.83,28.87,28.86,28.47,28.50,28.92,28.72,28.36,28.64,28.89,28.47,28.27,28.71,28.68,28.20,28.36,28.76,28.23,28.08,28.46,28.51,27.94,28.16,28.48,27.97,27.78,28.17,28.12,27.62,27.52,28.13,27.82,27.08,27.18,27.88,27.44,27.31,27.29,29.21,29.30,29.15,28.97,28.87,28.55,28.67,28.89,28.58,28.54,28.60,28.53,28.12,27.98,28.21,28.13,27.75,27.07,26.66,25.89,25.27,24.73,23.62,24.44,24.68,23.68,22.76,23.77,24.17,23.89,25.22,24.46,25.85,25.58,26.63,26.17,26.39,25.54,24.65,25.05,24.47,24.97,25.44,24.51,24.78,24.09,24.49,24.63,23.99,23.63,24.12,23.97,24.30,24.46,24.74,25.34,25.51,26.30,27.08,25.73,25.99,24.66,25.56,24.97,25.96,25.62,25.14,25.23,24.65,24.84,24.58,25.17,24.86,25.51,25.21,25.28,26.00,26.22,26.23,26.73,26.79,27.46,27.93,28.14,28.48,29.01,29.20,28.66,28.94,28.77,28.28,29.02,28.78,28.76,29.11,29.20,29.35,29.17,29.37,29.17,29.01,29.44,29.28,29.10,28.93,28.60,28.94,28.63,28.60,28.34,28.40,28.01,28.13,27.83,27.48,27.64,27.53,27.02,26.96,26.98,26.80,26.33,26.10,25.66,25.84,25.19,24.68,24.74,24.38,23.71,23.41,23.47,23.23,22.68,22.34,22.16,22.14,21.80,22.80,22.96,24.01,24.39,25.27,25.86,26.48,27.31,26.24,26.31,25.26,24.58,23.84,23.40,23.33,22.64,21.91,21.39,19.69,21.30,18.85,19.46,21.46,21.14,22.44,22.55,23.55,23.77,24.06,23.12,23.71,23.25,24.59,24.75,23.92,25.38,25.26,25.88,25.08,23.63,22.68,22.92,21.76,20.74,21.73,21.33,19.76,19.58,20.01,19.80,17.04,17.84,18.05,17.54,17.47,19.81,20.71,22.11,22.58,22.41,23.18,23.88,24.03,25.05,24.91,23.95,24.94,25.52,24.48,24.16,25.70,25.52,24.74,25.44,24.25,24.59,25.87,25.41,24.42,25.23,25.61,26.32,26.31,27.08,27.01,26.28,26.54,25.49,24.94,24.47,25.68,25.81,25.18,25.29,26.42,26.39,26.01,26.82,27.37,26.92,26.09,25.89,25.33,25.30,25.57,24.25,23.29,22.93,22.40,22.49,24.08,23.92,24.49,24.86,24.48,25.66,25.29,26.01,25.75,26.38,25.79,26.48,26.88,26.42,26.22,25.35,25.14,24.31,23.58,23.56,24.49,23.78,22.88,22.02,22.14,20.98,21.50,21.27,22.94,22.14,21.90,22.40,22.53,23.36,24.59,24.06,25.46,25.44,26.51,26.75,27.05,27.38,28.21,28.04,27.81,28.12,28.48,28.16,27.86,27.91,27.40,26.81,27.06,26.43,27.11,27.46,27.64,27.59,28.04,28.29,28.68,28.67,29.27,29.21,29.52,29.24,29.01,28.81,28.43,28.14,27.46,26.75,27.23,26.69,26.20,25.61,25.02,24.18,23.39,23.16,22.00,21.90,20.15,21.14,18.19,20.08,20.99,19.93,21.18,21.69,22.47,22.79,23.61],[30.34,30.37,30.22,30.19,30.36,30.39,30.50,30.60,30.64,30.47,30.47,30.60,30.58,30.49,30.60,30.74,30.60,30.45,30.56,30.53,30.24,30.20,30.37,30.17,29.85,29.95,29.98,29.68,29.50,29.83,29.82,29.31,29.32,29.69,29.49,29.63,29.70,29.81,30.02,30.05,30.10,30.33,30.15,30.66,30.59,30.73,30.59,30.81,30.94,30.89,30.94,30.98,30.97,30.85,30.69,30.35,30.32,30.13,30.24,30.13,30.30,30.07,30.48,30.36,30.46,30.16,30.37,30.32,30.02,30.24,30.40,30.35,30.21,30.37,30.33,30.54,30.25,30.73,30.64,30.82,30.69,30.85,30.85,30.88,30.92,30.93,30.99,30.87,30.83,30.91,30.93,30.89,30.94,31.07,30.97,31.05,30.98,31.03,31.08,31.00,30.93,30.80,30.89,30.93,30.74,30.68,30.83,30.86,30.68,30.56,30.58,30.43,30.69,30.41,30.74,30.52,30.72,30.58,30.70,30.85,30.69,30.79,30.81,30.65,30.90,30.89,30.67,30.80,30.92,30.89,30.70,30.91,30.95,30.82,30.82,30.94,30.99,30.93,30.98,31.02,31.03,31.01,30.95,30.98,30.91,30.68,30.82,30.43,30.70,30.50,30.66,30.28,30.60,30.61,30.50,30.34,30.37,30.29,30.16,30.04,30.14,30.10,29.88,29.72,29.61,29.68,29.87,30.00,29.70,29.95,30.22,30.23,30.10,30.42,30.38,30.46,30.38,30.24,30.13,30.07,29.87,29.67,29.74,29.85,29.58,29.74,29.87,29.40,29.69,29.90,29.95,30.10,30.42,30.36,30.15,30.06,29.97,29.63,29.05,29.20,28.71,29.16,28.68,28.13,28.04,27.30,27.48,27.19,27.61,27.46,27.67,27.93,27.31,27.54,27.59,27.49,27.73,28.13,28.23,28.56,28.24,27.68,28.21,28.22,27.49,27.83,28.40,27.93,27.67,28.20,28.48,27.87,27.94,28.27,27.78,28.30,28.16,27.87,28.13,27.60,27.81,28.51,29.02,29.04,28.60,28.84,28.50,28.78,29.06,28.12,28.55,29.15,28.74,28.26,28.88,29.23,29.33,29.54,29.29,28.85,29.19,28.90,28.94,28.56,29.17,29.51,29.75,29.29,29.03,29.40,29.34,29.39,29.37,29.32,29.43,29.73,29.81,29.70,30.08,29.89,29.63,29.13,29.23,29.59,29.53,29.07,29.53,29.86,29.39,29.04,29.71,29.92,29.48,29.85,29.08,29.33,28.57,28.97,28.78,28.76,29.18,29.19,28.65,29.10,28.60,29.09,28.84,28.25,28.58,29.04,28.72,28.13,28.83,28.92,28.80,28.43,29.02,29.30,29.03,28.97,29.12,28.96,28.52,28.40,28.17,28.34,28.64,28.85,28.74,28.89,28.71,28.37,28.67,28.69,28.22,28.37,27.99,28.42,27.79,27.36,27.47,27.64,27.29,27.85,27.41,27.97,27.60,27.68,28.26,28.13,27.96,28.18,28.25,28.41,28.52,28.77,28.92,28.85,29.09,29.30,29.48,29.73,29.26,29.52,29.28,29.39,29.23,28.73,28.59,28.94,28.86,27.88,27.94,28.52,28.21,27.67,27.41,27.68,27.78,28.29,27.96,28.22,28.44,28.45,28.74,28.61,29.01,29.06,29.17,29.85,29.96,30.08,29.84,29.80,29.25,29.22,29.79,29.09,28.84,28.40,28.62,29.04,28.56,28.62,28.75,28.83,28.52,28.77,29.10,29.15,29.34,29.51,29.39,29.22,28.99,29.27,29.22,28.85,28.74,28.99,28.88,28.54,28.59,28.68,28.51,28.38,28.46,28.23,28.22,28.11,28.34,28.36,28.75,28.92,28.75,28.98,28.61,28.52,28.71,28.60,28.91,28.57,28.68,29.11,28.64,28.58,28.94,29.11,28.79,29.00,29.18,29.09,29.59,29.07,29.28,29.32,28.84,29.08,29.33,28.97,28.70,28.88,28.96,28.62,28.44,28.99,28.69,28.24,28.41,28.46,28.07,28.37,27.86,28.16,28.44,28.19,28.54,28.09,28.30,28.10,27.85,27.73,27.74,28.14,28.02,28.04,28.23,28.32,28.29,28.24,28.39,28.53,28.37,28.59,28.87,28.74,29.00,28.88,28.96,28.96,28.56,28.58,28.91,28.74,28.58,28.52,28.76,28.75,28.62,28.47,28.31,28.20,28.42,28.33,28.14,28.10,28.23,27.99,28.11,28.11,28.14,27.91,27.89,27.94,27.83,27.97,28.07,28.28,28.31,28.14,28.07,28.48,28.36,28.25,28.27,28.48,28.31,28.19,28.37,28.34,28.60,28.24,28.32,28.20,27.99,28.06,27.95,27.80,27.93,27.94,27.89,27.80,27.98,27.95,27.66,27.73,27.92,27.81,27.64,27.76,27.85,27.64,27.77,27.79,27.89,27.78,27.80,27.95,27.78,27.56,28.04,27.92,27.66,27.93,28.05,27.81,27.74,27.96,28.10,27.89,27.88,27.64,27.76,27.57,27.43,27.32,27.18,27.09,27.13,27.17,27.31,27.25,27.02,26.79,27.04,27.22,26.74,26.79,27.15,27.07,26.61,26.86,27.11,26.78,26.49,26.93,26.54,27.07,26.95,26.29,26.88,27.31,26.77,26.45,27.09,27.24,26.52,26.32,27.22,26.93,26.41,26.85,27.04,26.36,26.45,26.35,26.05,26.21,25.15,26.05,26.22,25.75,26.40,25.81,25.04,26.01,25.86,25.21,25.30,25.59,24.92,24.37,23.40,23.02,24.33,25.33,25.30,25.83,25.99,26.00,25.79,24.72,25.67,26.10,25.34,24.92,26.12,26.21,25.24,25.79,26.56,26.01,25.64,26.46,26.72,27.07,26.89,26.63,26.11,26.36,25.66,25.53,25.55,25.35,25.01,24.83,25.02,24.61,23.95,24.23,24.07,22.72,21.39,20.40,19.42,20.22,22.87,24.00,24.60,25.25,25.35,25.80,26.15,26.38,27.15,27.08,27.39,27.06,26.56,26.43,25.46,25.05,25.19,24.93,24.08,23.59,23.32,21.41,22.44,23.51,22.38,21.25,23.02,23.45,21.99,22.05,23.98,23.44,22.25,23.64,24.22,23.30,22.94,24.54,24.43,23.84,24.36,25.24,25.21,26.11,25.24,25.40,25.26,24.86,24.19,24.17,23.42,22.81,22.72,22.83,21.49,20.68,20.43,20.93,19.05,15.64,19.61,20.06,15.72,16.16,18.84,17.01,19.16,19.92,16.40,18.44,20.17,18.97,17.02,20.24,20.73,19.42,19.68,21.93,21.84,20.79,22.25,23.55,23.90,22.17,21.24,20.19,21.03,19.22,18.52,18.61,18.27,15.51,14.49,13.82,13.32,9.42,9.66,10.19,9.20,7.03,4.27,2.72,0.80,3.44,5.25,6.21,8.35,8.71,6.81,10.04,11.03,9.58,13.33,13.83,15.27,12.64,12.20,15.37,16.00,14.33,15.87,18.37,18.75,17.67,20.38,21.15,22.33,23.15,22.98,22.34,21.76,23.14,22.90,20.91,21.03,22.66,23.45,21.54,22.14,19.87,19.68,16.87,16.46,13.28,15.27,17.69,15.18,14.31,14.48,13.44,11.93,13.72,13.25,13.65,16.76,17.84,13.63,16.84,19.59,17.97,17.12,20.46,20.78,19.17,20.64,21.84,21.62,20.89,22.31,23.11,22.26,22.41,24.40,24.06,23.63,24.72,25.18,24.96,24.59,24.87,24.21,25.32,25.43,25.04,24.06,24.92,25.12,24.98,24.42,25.52,25.44,24.62,24.67,23.75,23.14,21.90,22.10,22.40,23.54,23.88,23.15,23.59,25.09,24.21,24.36,25.18,25.45,24.96,25.24,26.00,26.26,26.68,26.32,27.09,26.60,26.12,26.49,27.06,26.39,26.17,26.80,26.71,26.02,26.30,26.85,26.65,26.17,26.32,26.31,26.22,25.92,25.85,24.84,25.58,24.91,25.02,25.76,25.28,25.07,25.38,25.65,25.17,25.17,25.93,25.79,25.50,26.07,26.80,26.61,27.19,26.70,26.53,26.93,27.80,26.59,26.72,27.38,27.33,26.98,27.25,27.65,27.21,27.14,26.58,26.49,26.95,26.16,25.94,26.60,26.22,25.57,26.04,26.09,26.03,25.11,25.97,26.29,26.55,27.12,27.44,27.34,26.90,27.17,27.69,27.24,27.15,27.40,28.01,27.31,27.37,27.69,27.44,27.42,27.10,27.13,26.54,26.84,25.79,26.50,26.69,26.08,25.61,26.82,26.64,26.11,25.58,25.64,26.15,26.60,26.33,26.82,27.06,27.56,27.32,27.74,27.57,27.33,27.34,27.72,27.30,27.32,27.95,27.66,27.22,27.49,27.77,27.44,27.29,26.87,27.25,27.28,26.62,26.61,27.05,26.53,25.95,26.56,26.71,26.03,25.26,26.49,26.44,25.24,25.24,26.53,25.90,26.55,27.13,26.99,27.46,27.19,27.20,27.61,27.73,27.78,27.58,27.37,27.83,27.64,27.35,27.60,27.85,27.48,27.35,27.65,27.72,27.37,27.65,27.95,27.73,27.37,27.53,27.09,26.93,26.52,25.66,25.57,25.26,26.57,26.47,25.40,26.19,26.89,26.62,26.55,26.99,27.14,27.01,27.16,27.67,27.48,27.36,27.55,28.00,27.98,28.05,28.16,28.30,28.10,27.91,28.21,28.07,27.60,27.96,28.32,27.86,27.79,28.09,28.26,27.98,28.05,28.40,28.28,28.18,28.23,27.98,27.91,27.79,27.23,27.25,27.42,27.00,26.70,27.19,27.52,27.10,27.24,27.52,27.63,27.47,27.52,27.99,28.01,28.34,28.31,27.93,28.05,28.48,28.59,28.23,28.57,28.62,28.61,28.80,28.84,28.56,28.63,28.63,28.50,28.50,28.45,28.41,28.06,28.18,28.16,28.08,27.82,27.62,27.50,26.79,27.48,27.36,27.70,27.76,27.94,27.59,27.60,27.92,27.94,27.98,28.03,27.94,28.05,28.07,28.34,28.24,28.36,28.58,28.59,28.60,28.92,28.82,29.08,28.78,28.61,28.55,28.54,28.44,28.36,28.29,28.17,27.93,27.92,27.64,27.91,27.38,27.10,26.71,27.03,25.79,26.38,26.83,26.89,27.43,27.36,27.69,28.06,27.80,27.74,27.96,27.82,27.93,27.99,28.17,28.26,28.49,28.55,28.63,28.88,29.01,28.78,28.96,28.81,28.43,28.56,28.76,28.46,28.28,28.33,28.39,28.13,28.13,27.84,27.60,27.55,27.16,27.19,26.64,26.74,27.56,27.72,28.02,27.50,27.36,27.95,27.95,27.38,27.62,28.16,27.87,27.69,28.25,28.34,28.23,28.43,28.63,28.64,28.59,28.86,29.02,29.14,29.08,28.59,28.68,29.14,28.83,28.51,28.93,29.07,28.59,28.39,28.94,28.87,28.36,28.55,28.87,28.36,28.06,28.64,28.74,28.06,28.18,28.72,28.08,27.83,28.24,28.31,27.65,27.67,28.32,28.00,27.20,27.33,28.07,27.77,27.77,27.44,29.21,29.21,29.19,29.03,28.84,28.58,28.50,28.85,28.65,28.50,28.36,28.36,28.11,27.82,28.06,27.86,27.53,26.46,26.19,25.27,24.58,23.91,22.55,23.62,23.94,23.09,22.26,22.98,23.48,23.64,24.79,24.17,25.54,25.11,26.48,25.93,26.22,25.22,24.23,24.82,24.11,24.76,25.21,24.29,24.54,23.64,24.41,24.75,23.11,22.89,24.28,23.49,24.10,23.99,24.49,25.13,25.14,25.97,26.65,25.10,25.54,24.47,25.26,24.82,25.78,25.39,24.87,25.07,24.49,24.52,24.35,24.86,24.31,25.11,24.83,25.02,25.87,26.04,26.14,26.69,27.22,27.52,28.05,28.32,28.37,28.81,28.95,28.55,28.70,28.69,28.01,28.75,28.63,28.40,28.73,29.09,29.10,28.90,29.18,28.95,28.86,29.17,29.12,28.97,28.77,28.60,28.94,28.74,28.55,28.37,28.55,28.24,28.00,27.85,27.56,27.59,27.36,27.03,27.05,26.91,26.63,26.12,25.56,25.51,25.41,24.53,24.07,23.96,23.68,22.80,22.65,22.54,22.59,22.24,21.92,21.52,21.78,20.24,22.40,22.33,23.69,23.81,24.95,25.70,26.25,26.94,26.20,25.97,25.02,24.37,23.60,22.69,23.02,21.86,20.38,20.00,19.14,20.45,18.21,18.54,20.00,20.31,21.95,22.22,22.97,23.01,23.54,22.37,23.44,22.73,24.37,24.44,23.68,24.79,24.90,25.56,24.55,23.30,22.42,22.26,21.42,20.06,20.95,20.60,19.11,18.48,19.04,18.39,15.89,16.68,16.62,17.35,17.00,18.95,19.77,21.43,22.12,22.12,22.26,22.80,23.35,24.35,24.44,23.36,24.13,24.92,23.91,23.36,24.92,25.05,24.11,24.86,23.91,24.15,25.26,24.98,23.87,24.61,25.14,25.60,25.50,26.06,26.00,25.45,25.93,24.60,24.64,24.21,25.21,25.26,24.55,24.80,25.76,25.96,25.50,25.93,26.69,26.18,25.56,25.09,24.69,24.56,24.55,23.53,23.12,22.36,21.71,22.30,23.27,23.04,23.47,24.03,23.52,24.91,24.52,25.62,25.21,25.86,25.40,25.96,26.23,25.86,25.95,24.68,24.51,23.50,22.72,23.02,23.99,23.43,22.17,21.72,21.45,20.21,20.31,20.12,22.36,22.04,21.30,22.26,22.03,23.00,23.86,23.65,25.08,25.07,26.36,26.94,27.03,27.55,28.11,28.07,27.77,27.92,28.30,28.22,27.68,27.86,27.42,26.74,27.15,26.24,27.08,27.45,27.89,27.79,28.22,28.38,28.75,28.65,29.22,29.16,29.32,29.07,28.90,28.81,28.61,28.30,27.82,27.09,27.22,26.55,26.08,25.32,24.45,23.46,22.67,22.78,21.47,21.57,18.96,19.51,17.78,18.91,20.19,18.87,19.76,20.78,21.93,22.27,23.03],[30.59,30.57,30.40,30.40,30.56,30.61,30.68,30.74,30.79,30.65,30.69,30.77,30.75,30.72,30.80,30.87,30.77,30.69,30.74,30.72,30.56,30.47,30.58,30.43,30.25,30.21,30.28,30.15,29.97,30.22,30.20,29.84,29.80,30.08,29.94,30.13,30.09,30.18,30.23,30.33,30.42,30.57,30.44,30.80,30.72,30.88,30.78,30.91,31.04,30.98,31.03,31.06,31.06,30.94,30.82,30.61,30.60,30.47,30.50,30.43,30.44,30.38,30.62,30.52,30.61,30.35,30.54,30.54,30.35,30.50,30.64,30.62,30.51,30.63,30.62,30.79,30.58,30.89,30.80,30.97,30.87,31.02,31.02,31.01,31.07,31.10,31.15,31.07,31.05,31.12,31.13,31.05,31.09,31.19,31.11,31.18,31.14,31.17,31.24,31.14,31.07,30.98,31.08,31.09,30.90,30.90,31.04,31.02,30.85,30.75,30.79,30.69,30.91,30.69,30.94,30.78,30.94,30.78,30.86,31.01,30.88,30.94,30.97,30.83,31.05,31.02,30.84,30.95,31.07,31.05,30.90,31.10,31.14,31.00,31.00,31.12,31.15,31.09,31.17,31.16,31.20,31.16,31.10,31.12,31.04,30.85,31.00,30.66,30.90,30.74,30.89,30.60,30.80,30.80,30.69,30.54,30.59,30.54,30.45,30.33,30.39,30.36,30.18,30.06,29.90,30.05,30.16,30.31,30.07,30.30,30.47,30.49,30.40,30.62,30.60,30.66,30.60,30.49,30.44,30.40,30.24,30.11,30.13,30.23,30.00,30.11,30.24,29.87,30.09,30.30,30.29,30.39,30.65,30.62,30.45,30.37,30.32,30.02,29.46,29.71,29.32,29.74,29.42,29.18,28.94,28.50,28.45,28.19,28.44,28.13,28.32,28.51,28.17,28.29,28.45,28.61,28.57,29.10,29.02,29.31,29.13,28.53,28.91,28.99,28.26,28.75,29.10,28.57,28.51,28.85,29.04,28.36,28.46,28.74,28.40,28.85,28.82,28.79,28.86,28.61,28.73,29.20,29.48,29.51,29.17,29.39,29.17,29.31,29.63,29.03,29.15,29.63,29.34,29.01,29.54,29.80,29.84,29.98,29.74,29.43,29.49,29.34,29.36,29.26,29.56,30.00,30.13,29.81,29.58,29.80,29.77,29.82,29.90,29.74,29.91,30.16,30.23,30.05,30.41,30.19,29.90,29.54,29.56,29.88,29.94,29.43,29.84,30.16,29.77,29.46,29.98,30.22,29.77,30.12,29.52,29.69,29.24,29.43,29.33,29.28,29.66,29.65,29.21,29.49,29.09,29.50,29.25,28.92,29.04,29.38,29.18,28.74,29.20,29.32,29.23,28.85,29.36,29.58,29.37,29.27,29.56,29.36,29.00,29.01,28.91,28.96,29.21,29.47,29.27,29.47,29.32,29.08,29.30,29.17,28.75,28.87,28.38,28.80,28.60,28.01,28.23,28.58,28.14,28.76,28.57,28.86,28.78,28.65,28.95,28.88,28.64,28.86,29.19,29.05,29.18,29.51,29.57,29.60,29.76,29.93,29.94,30.08,29.92,29.89,29.74,29.81,29.84,29.50,29.29,29.62,29.57,28.67,28.99,29.27,29.19,28.76,28.24,28.78,28.66,29.12,29.04,29.04,29.24,29.33,29.44,29.43,29.68,29.69,29.71,30.18,30.19,30.24,30.21,30.10,29.88,29.74,30.20,29.69,29.62,29.28,29.48,29.71,29.31,29.42,29.59,29.57,29.48,29.52,29.87,29.76,29.93,30.08,29.93,29.82,29.69,29.83,29.82,29.61,29.58,29.68,29.66,29.48,29.43,29.47,29.39,29.36,29.37,29.27,29.25,29.16,29.25,29.28,29.49,29.60,29.49,29.64,29.37,29.33,29.46,29.31,29.55,29.39,29.50,29.69,29.39,29.44,29.76,29.72,29.56,29.70,29.82,29.81,30.08,29.71,29.81,29.96,29.67,29.69,29.87,29.79,29.56,29.57,29.64,29.48,29.38,29.53,29.49,29.08,29.36,29.37,29.10,29.24,28.96,29.07,29.27,29.13,29.39,29.11,29.29,29.04,28.83,28.89,28.65,29.21,29.14,29.13,29.20,29.38,29.27,29.20,29.37,29.48,29.31,29.44,29.64,29.51,29.73,29.53,29.67,29.65,29.46,29.39,29.57,29.49,29.42,29.36,29.48,29.40,29.35,29.32,29.19,29.14,29.31,29.20,29.13,29.18,29.20,29.05,29.20,29.15,29.21,29.02,29.02,29.03,28.95,28.89,29.16,29.21,29.26,29.17,29.01,29.35,29.33,29.25,29.14,29.27,29.21,29.13,29.19,29.12,29.34,29.21,29.16,29.08,28.95,28.93,28.86,28.70,28.83,28.90,28.82,28.77,28.96,28.90,28.74,28.86,28.97,28.88,28.79,28.99,28.90,28.83,28.91,28.91,28.93,28.85,28.74,28.96,28.82,28.71,28.79,28.79,28.69,28.71,28.80,28.71,28.68,28.65,28.86,28.67,28.64,28.44,28.65,28.52,28.34,28.28,28.36,28.20,28.16,28.24,28.42,28.41,28.25,27.88,28.26,28.35,27.94,27.90,28.42,28.23,27.76,28.12,28.37,27.96,27.73,28.24,27.63,28.29,28.21,27.55,27.78,28.30,28.04,27.39,27.91,28.18,27.75,27.37,28.08,28.02,27.47,27.63,27.95,27.47,27.50,27.22,27.04,27.34,26.32,27.37,27.67,26.97,27.57,26.62,26.01,27.10,26.76,25.93,26.10,26.52,25.35,25.08,24.22,24.87,25.68,26.14,26.44,27.03,27.28,26.97,26.74,25.56,26.54,26.98,25.87,25.60,26.76,26.79,25.55,26.21,27.17,26.56,25.72,26.78,27.14,27.41,27.26,26.96,26.70,26.96,26.08,25.89,26.19,25.79,24.96,25.10,25.42,24.43,24.15,24.89,24.51,22.36,22.31,21.79,21.12,22.20,24.14,24.79,25.90,26.66,26.74,27.28,27.68,27.81,28.51,28.45,28.58,28.43,27.81,27.94,26.94,26.50,26.53,26.00,25.40,24.73,24.80,23.56,24.24,24.94,23.80,23.04,24.27,24.17,22.49,23.38,24.50,24.00,22.82,23.87,24.40,22.94,23.09,24.63,24.30,23.33,23.90,25.02,25.13,25.75,25.17,25.54,25.10,24.08,23.93,24.20,23.54,22.50,22.26,22.90,20.80,19.48,20.48,20.80,18.73,15.63,19.49,20.36,16.40,16.54,20.11,18.61,21.22,20.94,18.42,21.08,21.74,19.44,19.34,21.65,21.44,19.32,21.25,22.29,22.05,21.21,22.58,23.41,23.23,22.14,20.92,19.55,20.09,18.72,17.90,17.72,17.88,16.18,14.12,14.71,13.97,11.86,9.44,10.41,12.14,9.87,6.55,4.48,2.60,0.80,3.20,5.10,7.93,9.03,8.99,12.79,13.51,13.11,15.75,17.14,18.03,15.03,15.07,18.36,17.93,15.76,17.85,20.09,18.98,18.39,19.99,21.63,22.56,22.90,23.32,22.02,21.09,22.77,22.09,20.08,20.04,22.08,22.85,20.59,21.60,19.70,19.14,16.60,16.34,13.55,14.54,17.39,15.85,15.91,15.76,13.52,12.55,14.45,14.02,14.91,17.61,19.05,14.61,17.48,20.40,19.47,17.15,21.05,22.12,20.00,20.61,22.33,22.39,20.98,22.53,23.87,23.04,22.57,24.06,24.43,23.73,24.34,25.33,25.43,24.76,25.47,24.68,25.29,25.23,24.99,24.33,24.55,25.32,25.07,23.80,24.92,25.51,24.37,24.95,23.47,23.03,21.39,21.99,22.16,23.49,24.32,23.57,23.64,25.01,24.83,24.40,25.11,25.79,25.59,25.43,26.06,26.53,27.18,26.71,27.53,27.10,25.96,26.70,27.23,26.34,26.15,26.94,26.94,26.10,26.38,26.82,26.71,26.11,26.71,27.29,26.93,26.41,26.39,25.24,26.02,25.21,25.12,26.08,25.97,25.33,25.84,26.44,25.97,25.92,26.53,26.73,26.26,26.76,27.40,27.30,28.08,27.27,27.12,27.56,27.85,27.07,27.30,27.80,27.64,27.33,27.83,28.05,27.55,27.64,27.03,27.00,27.36,26.93,26.75,27.31,27.25,26.44,26.65,26.91,26.52,25.97,26.47,27.04,27.42,27.88,28.22,28.22,27.57,28.05,28.22,27.85,27.84,28.29,28.53,27.92,28.16,28.43,28.17,28.12,27.72,27.86,27.58,27.75,26.71,27.39,27.57,27.23,26.48,27.62,27.61,27.07,26.52,26.29,26.88,27.44,27.08,27.62,27.93,28.39,28.27,28.64,28.25,28.24,28.23,28.53,28.13,28.27,28.63,28.54,28.29,28.44,28.66,28.34,28.18,27.89,28.13,28.26,27.60,27.75,28.05,27.74,27.09,27.63,27.79,26.99,26.31,27.50,27.29,25.99,25.88,27.31,26.69,27.36,27.70,27.61,28.29,27.79,28.05,28.36,28.56,28.65,28.43,28.26,28.71,28.49,28.33,28.50,28.70,28.40,28.40,28.55,28.54,28.45,28.41,28.71,28.52,28.24,28.46,28.10,27.91,27.60,26.74,26.52,26.45,27.58,27.44,26.62,27.19,27.89,27.62,27.48,28.00,28.10,28.00,28.08,28.54,28.43,28.16,28.43,28.87,28.85,28.88,29.00,29.13,28.88,28.78,29.01,28.88,28.59,28.91,29.16,28.74,28.72,28.99,29.05,28.75,28.90,29.14,29.08,28.94,29.09,28.96,28.82,28.61,28.19,28.06,28.27,27.99,27.53,28.19,28.42,28.11,28.22,28.49,28.62,28.35,28.43,28.89,28.84,29.14,29.16,28.92,29.03,29.31,29.35,29.11,29.38,29.43,29.45,29.52,29.54,29.37,29.32,29.42,29.36,29.23,29.17,29.19,29.01,28.99,28.99,29.02,28.68,28.72,28.46,27.91,28.43,28.32,28.67,28.64,28.92,28.46,28.38,28.81,28.66,28.79,28.85,28.73,29.01,28.96,29.10,29.11,29.29,29.41,29.40,29.40,29.70,29.56,29.80,29.54,29.43,29.42,29.40,29.25,29.22,29.23,29.12,28.86,28.89,28.58,28.79,28.11,27.90,27.58,27.76,26.93,27.10,27.51,27.63,27.97,28.12,28.40,28.86,28.60,28.58,28.72,28.79,28.63,28.83,29.10,29.14,29.13,29.28,29.51,29.61,29.71,29.55,29.59,29.58,29.33,29.35,29.44,29.21,29.12,29.19,29.26,29.03,29.00,28.82,28.58,28.59,28.32,28.14,27.86,27.91,28.47,28.62,28.85,28.32,28.16,28.84,28.81,28.30,28.67,29.00,28.62,28.57,29.08,29.05,28.87,29.26,29.32,29.19,29.32,29.37,29.63,29.61,29.69,29.36,29.32,29.73,29.53,29.27,29.57,29.68,29.32,29.15,29.52,29.50,29.12,29.26,29.41,29.15,29.06,29.28,29.38,28.97,29.05,29.34,29.03,28.83,28.94,29.05,28.67,28.54,29.04,28.87,28.25,28.44,29.02,28.81,28.86,28.58,29.76,29.77,29.63,29.56,29.43,29.11,29.13,29.44,29.29,29.12,28.99,29.03,28.73,28.54,28.80,28.80,28.55,27.79,27.57,26.84,26.02,25.22,23.59,25.17,25.66,24.18,23.16,24.16,25.05,25.20,26.26,25.78,26.78,26.37,27.50,26.97,27.11,26.53,25.61,26.16,25.49,26.16,26.58,25.58,25.78,24.94,25.73,25.73,24.92,24.75,25.53,25.00,25.56,25.79,26.13,26.69,26.45,27.06,27.54,26.32,27.05,25.91,26.75,26.15,26.92,26.78,26.16,26.38,25.84,26.11,25.74,26.22,25.84,26.39,26.20,26.20,27.28,27.42,27.46,27.86,28.01,28.45,28.91,28.97,29.21,29.54,29.59,29.31,29.37,29.34,28.88,29.42,29.19,29.00,29.25,29.59,29.62,29.49,29.70,29.51,29.44,29.76,29.65,29.65,29.47,29.17,29.49,29.35,29.27,29.07,29.26,28.94,28.88,28.81,28.51,28.51,28.44,28.14,28.17,28.15,27.89,27.48,27.39,26.84,26.96,26.25,25.64,25.41,25.13,24.32,23.50,23.57,23.74,23.25,22.74,22.77,23.32,21.62,24.27,23.83,25.27,25.50,26.25,26.74,27.24,27.76,27.13,27.03,26.27,26.09,25.35,24.41,24.46,23.39,21.99,21.40,19.80,21.05,18.54,20.08,21.27,21.36,22.84,23.39,24.13,24.51,25.11,23.43,24.78,23.85,25.31,25.80,24.71,25.83,25.59,26.31,25.32,24.52,23.40,23.27,22.25,20.98,22.00,21.71,20.04,19.48,20.14,19.31,17.24,17.02,18.45,18.46,18.98,20.48,21.12,22.80,22.52,22.83,22.65,23.73,24.46,25.50,25.39,24.22,25.38,25.71,24.98,24.52,25.95,25.77,24.94,25.53,24.46,25.09,25.95,25.54,24.42,25.67,25.93,26.46,26.51,27.04,27.07,26.44,27.14,25.54,25.71,25.11,26.29,26.52,25.59,25.84,26.96,27.07,26.67,27.20,27.75,27.28,26.66,26.42,25.99,25.72,25.63,24.49,23.91,23.00,22.70,23.13,24.23,24.09,24.42,25.11,24.74,26.03,25.59,26.75,26.47,27.30,26.54,27.13,27.67,27.01,27.25,26.04,25.61,24.71,23.59,24.22,25.21,24.54,22.85,22.50,21.94,21.16,21.43,21.99,23.29,23.29,22.86,23.82,23.07,24.35,25.42,25.03,26.53,26.36,27.41,27.99,27.70,28.18,28.64,28.52,28.50,28.68,28.86,28.73,28.46,28.62,28.28,27.70,28.07,27.15,28.13,28.45,28.77,28.53,28.91,29.13,29.36,29.35,29.79,29.75,29.84,29.68,29.56,29.40,29.23,28.95,28.63,28.13,28.43,27.81,27.45,26.69,25.91,25.04,23.95,24.06,22.64,23.56,20.94,20.88,18.71,20.86,21.03,20.33,20.70,21.70,23.22,23.22,24.71],[30.84,30.81,30.68,30.71,30.79,30.88,30.91,30.99,31.01,30.90,30.93,30.99,30.95,30.95,31.01,31.06,30.95,30.94,30.96,30.91,30.81,30.75,30.81,30.69,30.56,30.53,30.58,30.45,30.36,30.54,30.48,30.11,30.10,30.31,30.03,30.37,30.23,30.43,30.48,30.55,30.64,30.78,30.68,30.95,30.84,31.01,30.92,31.04,31.15,31.10,31.19,31.12,31.11,31.08,31.00,30.82,30.77,30.70,30.68,30.63,30.65,30.54,30.88,30.74,30.81,30.64,30.75,30.69,30.64,30.75,30.83,30.84,30.72,30.83,30.83,30.97,30.80,31.05,31.02,31.10,31.06,31.18,31.21,31.18,31.20,31.26,31.22,31.20,31.23,31.26,31.26,31.20,31.25,31.25,31.22,31.27,31.26,31.27,31.33,31.24,31.20,31.13,31.23,31.22,31.09,31.07,31.18,31.18,31.02,30.94,30.96,30.89,31.07,30.87,31.10,31.00,31.11,31.00,31.07,31.18,31.09,31.11,31.15,31.03,31.23,31.16,31.08,31.12,31.22,31.22,31.08,31.23,31.25,31.18,31.14,31.24,31.27,31.25,31.26,31.28,31.32,31.26,31.22,31.24,31.18,31.04,31.15,30.85,31.08,30.95,31.07,30.85,31.04,31.00,30.94,30.79,30.85,30.82,30.68,30.60,30.71,30.62,30.51,30.44,30.29,30.43,30.49,30.64,30.45,30.60,30.78,30.77,30.72,30.83,30.85,30.90,30.88,30.77,30.74,30.69,30.58,30.46,30.48,30.52,30.35,30.38,30.52,30.22,30.41,30.65,30.61,30.69,30.89,30.87,30.73,30.63,30.61,30.31,29.78,30.02,29.48,29.91,29.63,29.21,29.28,28.77,28.80,28.39,28.51,28.24,28.41,28.57,28.38,28.49,28.66,28.75,28.74,29.26,29.44,29.61,29.22,28.83,29.28,29.13,28.55,29.04,29.36,28.82,28.71,29.22,29.43,28.73,28.69,29.09,28.53,29.13,29.09,29.01,29.23,28.90,29.00,29.55,29.89,29.88,29.56,29.69,29.59,29.76,30.01,29.44,29.64,30.07,29.66,29.44,29.95,30.16,30.22,30.34,29.97,29.57,29.69,29.63,29.68,29.64,29.92,30.31,30.43,30.12,30.04,30.22,30.20,30.25,30.31,30.14,30.19,30.49,30.52,30.42,30.67,30.53,30.31,29.95,29.90,30.28,30.33,29.88,30.17,30.52,30.20,29.89,30.32,30.54,30.01,30.41,29.90,30.11,29.67,29.90,29.76,29.74,30.12,30.08,29.63,29.83,29.48,29.88,29.68,29.35,29.39,29.77,29.63,29.05,29.60,29.76,29.59,29.13,29.65,29.87,29.56,29.53,29.96,29.78,29.39,29.44,29.43,29.41,29.67,29.80,29.75,29.76,29.52,29.36,29.36,29.35,28.76,28.98,28.71,29.07,28.85,28.34,28.43,28.96,28.41,29.16,28.84,29.23,28.92,28.75,29.49,29.49,29.27,29.45,29.84,29.63,29.60,30.01,30.04,29.99,30.17,30.32,30.31,30.48,30.35,30.30,30.13,30.16,30.30,29.96,29.67,30.03,29.98,29.28,29.44,29.71,29.73,29.36,28.94,29.34,29.27,29.58,29.54,29.57,29.66,29.82,29.87,29.91,30.08,30.10,30.15,30.54,30.56,30.57,30.57,30.45,30.28,30.19,30.47,30.15,29.97,29.66,29.83,30.12,29.72,29.83,30.01,30.01,29.85,29.97,30.21,30.22,30.31,30.40,30.39,30.30,30.18,30.27,30.28,30.04,29.98,30.06,30.06,29.93,29.88,29.89,29.87,29.82,29.82,29.73,29.70,29.67,29.82,29.86,30.02,30.09,30.17,30.21,30.05,30.04,30.12,29.98,30.12,29.98,30.06,30.23,29.95,29.97,30.17,30.22,30.11,30.19,30.26,30.29,30.47,30.25,30.30,30.38,30.14,30.16,30.27,30.21,30.07,30.06,30.13,29.98,29.88,29.97,29.96,29.64,29.81,29.92,29.67,29.79,29.64,29.72,29.87,29.73,29.89,29.66,29.82,29.57,29.38,29.40,29.26,29.66,29.63,29.59,29.66,29.80,29.72,29.68,29.79,29.92,29.78,29.86,30.05,30.00,30.14,29.99,30.14,30.16,29.97,29.90,30.14,30.06,29.89,29.92,30.03,29.93,29.89,29.89,29.78,29.71,29.86,29.76,29.66,29.66,29.68,29.63,29.66,29.65,29.66,29.56,29.50,29.52,29.45,29.36,29.60,29.65,29.71,29.67,29.55,29.84,29.81,29.71,29.70,29.80,29.77,29.71,29.75,29.76,29.86,29.72,29.67,29.64,29.56,29.49,29.54,29.36,29.50,29.46,29.50,29.43,29.54,29.50,29.29,29.46,29.59,29.47,29.32,29.49,29.45,29.38,29.40,29.43,29.49,29.48,29.37,29.55,29.46,29.38,29.50,29.48,29.40,29.50,29.52,29.42,29.40,29.48,29.58,29.45,29.43,29.20,29.38,29.18,29.04,28.98,29.00,28.64,28.93,28.97,29.00,29.04,28.94,28.49,28.91,29.10,28.61,28.55,29.04,29.00,28.51,28.75,29.06,28.68,28.52,28.91,28.58,29.07,29.08,28.50,28.86,29.19,28.83,28.49,28.93,29.10,28.62,28.39,29.12,28.82,28.33,28.71,28.89,28.44,28.36,27.86,27.63,28.10,27.15,28.00,28.21,27.60,28.28,27.80,26.98,27.88,27.99,27.05,27.20,27.73,27.03,26.82,26.26,26.37,26.84,27.17,27.30,28.03,28.26,28.11,28.06,27.12,28.26,28.29,27.58,27.50,28.29,28.25,27.48,27.98,28.61,28.03,27.71,28.62,28.57,28.75,28.76,28.32,28.14,28.50,28.02,27.72,27.84,27.47,27.16,27.06,27.27,26.76,26.26,26.63,26.39,25.46,24.59,23.93,22.33,23.60,25.76,25.99,26.51,27.16,27.22,27.71,28.22,28.36,29.00,28.87,28.98,29.05,28.52,28.54,27.82,27.50,27.48,27.20,26.67,26.04,26.05,23.85,25.46,26.51,25.83,24.54,26.01,26.29,25.27,25.45,26.59,26.27,25.22,26.46,26.89,25.79,25.86,27.44,26.94,26.01,26.72,27.40,27.54,27.88,27.49,27.56,27.51,27.04,26.50,26.61,26.36,25.97,25.52,25.61,24.47,23.53,23.85,24.02,22.74,19.97,22.59,23.34,19.94,18.70,21.74,18.97,21.81,22.84,20.05,22.72,24.09,22.60,22.15,24.55,24.46,23.07,24.43,25.62,25.17,24.79,25.80,26.62,26.45,25.56,24.47,23.75,23.72,22.63,22.11,22.19,21.76,20.05,18.76,19.35,18.58,15.61,13.17,12.78,12.67,9.92,8.39,7.01,5.03,2.70,0.79,3.12,5.25,7.37,7.94,11.17,13.28,14.92,16.45,18.13,20.14,18.02,17.64,21.09,21.05,19.65,21.11,23.18,22.64,22.08,23.70,24.55,25.25,25.76,26.22,25.14,24.54,25.67,25.44,23.92,23.81,25.32,25.82,24.28,24.43,22.76,22.10,20.29,19.33,17.23,19.29,20.45,18.84,18.65,18.36,16.64,15.77,16.94,15.89,17.09,18.99,20.82,16.97,19.96,22.13,20.77,20.26,23.30,23.98,22.38,23.63,24.51,24.65,24.18,25.22,25.82,25.36,25.38,26.21,26.65,26.16,26.64,27.05,27.51,27.05,27.76,27.19,27.82,27.64,27.77,27.28,26.95,27.38,27.12,26.48,27.11,27.22,26.67,27.08,25.90,25.39,24.50,24.19,24.86,26.08,26.31,25.83,26.16,26.91,26.86,26.36,26.99,27.49,27.35,27.32,27.86,28.36,28.68,28.37,28.91,28.69,28.09,28.30,28.75,28.49,27.97,28.53,28.70,28.17,28.08,28.57,28.55,28.01,28.31,28.60,28.18,27.81,27.85,26.97,27.65,27.00,27.24,27.80,27.72,27.10,27.62,27.97,27.64,27.53,28.14,28.10,27.83,28.27,28.75,28.58,29.11,28.70,28.43,28.85,29.16,28.48,28.67,29.16,28.94,28.63,28.93,29.20,28.81,28.82,28.39,28.35,28.72,28.33,28.06,28.64,28.46,27.80,28.02,28.35,27.96,27.38,27.67,28.30,28.59,29.00,29.32,29.32,28.89,29.12,29.34,29.08,28.98,29.26,29.40,29.10,29.21,29.46,29.28,29.17,28.92,28.88,28.68,28.85,27.94,28.49,28.74,28.45,27.83,28.79,28.86,28.41,27.67,27.75,28.04,28.57,28.35,28.76,29.10,29.36,29.28,29.51,29.37,29.29,29.38,29.55,29.19,29.29,29.63,29.52,29.27,29.44,29.55,29.29,29.16,28.89,29.11,29.27,28.86,28.80,29.18,29.07,28.50,28.75,28.99,28.55,27.93,28.83,28.76,27.36,27.32,28.50,28.10,28.57,28.92,28.83,29.31,28.87,29.16,29.31,29.53,29.55,29.44,29.43,29.66,29.52,29.34,29.54,29.63,29.36,29.42,29.61,29.53,29.41,29.57,29.73,29.50,29.29,29.43,29.07,28.92,28.51,27.57,27.91,27.82,28.91,29.01,28.24,28.65,29.15,29.10,28.88,29.21,29.30,29.23,29.27,29.55,29.51,29.34,29.53,29.75,29.64,29.72,29.86,29.94,29.79,29.82,29.89,29.85,29.60,29.77,29.96,29.74,29.71,29.92,29.94,29.73,29.82,30.04,29.97,29.80,29.95,29.82,29.73,29.60,29.23,29.14,29.36,29.30,28.88,29.38,29.51,29.16,29.45,29.52,29.62,29.40,29.57,29.85,29.79,29.96,29.96,29.80,29.93,30.09,30.07,29.98,30.19,30.16,30.16,30.19,30.28,30.11,30.11,30.19,30.10,30.03,30.05,30.05,29.88,29.90,29.91,29.88,29.58,29.67,29.42,28.97,29.46,29.34,29.63,29.63,29.83,29.39,29.38,29.78,29.54,29.72,29.77,29.80,29.89,29.85,29.98,29.96,30.06,30.14,30.14,30.17,30.32,30.28,30.37,30.22,30.15,30.17,30.13,30.05,30.04,30.01,29.93,29.77,29.72,29.46,29.62,29.19,28.88,28.55,28.51,27.82,27.76,28.18,28.55,28.90,29.11,29.28,29.75,29.43,29.42,29.57,29.67,29.64,29.72,29.95,29.93,29.94,30.02,30.16,30.28,30.35,30.20,30.28,30.22,30.06,30.13,30.16,30.03,29.93,30.03,30.05,29.85,29.82,29.78,29.50,29.55,29.24,29.04,28.25,28.52,29.24,29.57,29.64,29.05,29.08,29.71,29.65,29.15,29.56,29.81,29.53,29.49,29.94,29.79,29.72,29.99,29.96,29.90,30.03,30.00,30.21,30.17,30.29,30.05,30.02,30.30,30.20,30.02,30.12,30.26,30.09,29.95,30.14,30.15,29.96,29.98,30.11,29.99,29.83,29.95,30.08,29.85,29.84,30.03,29.84,29.60,29.71,29.82,29.53,29.27,29.72,29.66,29.07,29.16,29.62,29.55,29.46,29.19,30.26,30.33,30.14,30.11,30.00,29.79,29.80,30.04,29.91,29.80,29.66,29.80,29.62,29.41,29.64,29.58,29.28,28.43,28.32,27.53,27.11,26.61,26.14,26.71,26.84,26.11,25.70,26.13,26.05,26.16,26.93,26.65,27.31,27.10,27.98,27.60,27.76,27.09,26.71,26.93,26.80,27.07,27.26,26.74,26.74,26.25,26.74,26.75,25.66,25.86,26.33,26.39,26.16,26.97,26.96,27.28,27.22,27.83,28.29,27.21,27.78,26.89,27.48,26.65,27.49,27.41,27.01,27.08,26.32,27.04,26.82,27.13,26.97,27.15,27.14,26.89,28.04,28.10,28.42,28.61,29.07,29.28,29.61,29.66,29.87,30.10,30.22,29.97,30.07,29.98,29.66,30.11,29.86,29.69,29.93,30.18,30.17,30.14,30.26,30.10,30.10,30.28,30.24,30.18,30.11,29.93,30.11,30.07,30.00,29.81,29.83,29.60,29.68,29.57,29.28,29.29,29.27,29.00,28.80,28.94,28.70,28.34,28.09,27.86,28.03,27.36,26.87,27.01,26.68,26.36,25.96,25.81,25.91,25.29,24.96,24.81,24.78,23.92,25.38,25.86,26.48,26.63,27.15,27.43,28.17,28.72,27.93,27.90,27.11,26.88,26.53,26.32,25.57,25.15,23.71,23.82,22.24,23.60,21.20,22.76,24.12,23.74,24.64,24.96,25.49,25.62,25.88,24.64,25.96,25.60,26.44,26.80,25.99,27.12,27.02,27.57,26.90,25.92,24.83,24.93,23.64,22.64,23.79,23.73,22.45,21.43,22.25,21.90,19.27,20.07,21.15,20.33,20.71,22.61,23.23,24.56,25.11,25.19,25.44,26.03,26.17,27.01,26.90,25.81,27.00,27.01,26.23,26.11,27.37,27.07,26.42,27.19,25.85,26.35,27.36,27.08,25.81,26.92,27.07,27.62,27.80,28.17,28.04,27.55,28.06,26.52,26.67,26.38,27.42,27.37,26.69,27.10,27.90,28.06,27.75,28.16,28.71,28.24,27.49,27.43,27.31,27.16,26.76,25.84,25.29,24.56,24.48,24.71,25.80,25.85,26.42,26.68,26.74,27.42,27.02,27.92,27.79,28.35,27.49,28.26,28.65,28.13,28.29,27.01,26.95,26.69,26.08,26.00,26.47,25.95,25.41,24.87,24.94,23.76,23.78,23.87,25.14,24.95,24.51,25.37,25.00,26.08,26.59,26.43,27.29,26.96,27.77,28.46,28.36,28.96,29.44,29.34,29.29,29.34,29.50,29.54,29.11,29.30,28.79,28.17,28.61,27.78,28.77,29.07,29.44,29.47,29.59,29.71,30.01,29.97,30.26,30.29,30.37,30.27,30.16,30.04,29.82,29.53,29.32,29.04,28.97,28.54,28.04,27.36,27.05,26.79,25.97,26.24,24.59,24.92,22.93,23.56,21.80,22.64,24.10,23.08,23.73,24.41,25.38,25.36,25.59],[30.71,30.72,30.56,30.57,30.71,30.76,30.82,30.88,30.90,30.78,30.80,30.87,30.85,30.84,30.89,30.95,30.82,30.81,30.82,30.74,30.66,30.61,30.66,30.56,30.38,30.35,30.41,30.20,30.07,30.34,30.30,29.95,29.93,30.17,29.97,30.21,30.17,30.29,30.30,30.40,30.50,30.65,30.51,30.85,30.73,30.93,30.80,30.92,31.05,31.01,31.08,31.07,31.07,30.98,30.89,30.67,30.65,30.54,30.55,30.49,30.51,30.40,30.74,30.62,30.72,30.44,30.65,30.63,30.51,30.62,30.73,30.67,30.56,30.69,30.68,30.85,30.64,30.96,30.93,30.99,30.94,31.07,31.09,31.08,31.11,31.15,31.16,31.10,31.06,31.15,31.13,31.08,31.13,31.19,31.13,31.20,31.18,31.19,31.24,31.16,31.10,31.01,31.10,31.14,30.96,30.94,31.07,31.06,30.92,30.84,30.87,30.77,30.95,30.74,30.98,30.87,31.02,30.89,30.97,31.09,30.98,31.01,31.03,30.93,31.12,31.07,30.94,31.01,31.13,31.10,30.96,31.14,31.16,31.05,31.05,31.17,31.17,31.14,31.19,31.21,31.22,31.20,31.15,31.16,31.12,30.95,31.05,30.73,30.97,30.84,30.94,30.71,30.91,30.88,30.85,30.69,30.71,30.67,30.55,30.46,30.58,30.48,30.35,30.24,30.10,30.25,30.35,30.50,30.22,30.46,30.65,30.65,30.61,30.73,30.72,30.80,30.77,30.66,30.57,30.59,30.43,30.26,30.32,30.37,30.13,30.23,30.36,30.00,30.22,30.47,30.41,30.51,30.74,30.67,30.54,30.42,30.40,30.01,29.47,29.67,29.07,29.55,29.07,28.69,28.72,27.96,28.07,27.73,28.08,27.75,27.86,28.19,27.85,27.95,27.92,28.05,28.20,28.63,28.93,29.15,28.54,28.29,28.88,28.81,28.08,28.55,29.10,28.44,28.32,28.83,29.07,28.35,28.40,28.80,28.31,28.85,28.69,28.61,28.86,28.39,28.54,29.03,29.66,29.66,29.19,29.40,29.21,29.55,29.71,28.95,29.33,29.82,29.32,29.14,29.65,29.90,29.97,30.08,29.70,29.36,29.36,29.26,29.57,29.40,29.83,30.09,30.29,29.96,29.83,30.05,29.99,30.04,30.13,29.95,30.04,30.31,30.40,30.28,30.57,30.39,30.13,29.81,29.80,30.14,30.14,29.57,30.06,30.37,29.97,29.65,30.17,30.42,29.92,30.34,29.79,29.98,29.41,29.63,29.47,29.45,29.94,29.88,29.37,29.64,29.21,29.64,29.43,28.92,29.11,29.57,29.37,28.77,29.37,29.53,29.39,28.97,29.48,29.78,29.46,29.36,29.87,29.62,29.21,29.19,29.06,29.13,29.34,29.52,29.50,29.49,29.11,28.85,29.01,28.98,28.33,28.50,28.38,28.75,28.43,27.85,27.90,28.32,27.61,28.50,28.10,28.70,28.05,28.18,29.06,28.91,28.59,29.10,29.36,29.12,29.18,29.59,29.58,29.58,29.87,30.03,30.03,30.26,29.97,29.96,29.69,29.84,29.95,29.54,29.20,29.60,29.56,28.79,28.93,29.46,29.48,29.09,28.51,29.20,29.08,29.39,29.40,29.35,29.42,29.61,29.61,29.64,29.84,29.88,29.93,30.35,30.36,30.43,30.37,30.25,30.02,29.86,30.22,29.87,29.71,29.58,29.72,29.91,29.62,29.84,29.91,29.84,29.87,29.95,30.10,30.04,30.12,30.18,30.21,30.10,30.11,30.18,30.17,30.00,29.92,29.99,29.94,29.84,29.86,29.83,29.77,29.79,29.72,29.67,29.71,29.66,29.77,29.77,29.95,30.01,30.00,29.99,29.91,29.86,29.98,29.91,30.05,29.84,29.92,30.14,29.84,29.87,30.10,30.14,29.98,30.07,30.18,30.14,30.31,30.07,30.18,30.26,30.00,30.02,30.20,30.08,29.96,29.97,30.09,29.93,29.82,29.94,29.91,29.56,29.81,29.90,29.75,29.68,29.63,29.64,29.73,29.63,29.80,29.65,29.77,29.61,29.42,29.40,29.33,29.62,29.61,29.55,29.66,29.80,29.60,29.66,29.71,29.81,29.71,29.84,30.00,29.93,30.06,29.96,30.08,30.04,29.85,29.85,30.00,29.94,29.79,29.79,29.95,29.88,29.92,29.80,29.73,29.65,29.79,29.60,29.63,29.61,29.56,29.49,29.64,29.67,29.56,29.49,29.49,29.49,29.42,29.36,29.59,29.65,29.62,29.62,29.50,29.76,29.69,29.61,29.60,29.75,29.59,29.56,29.71,29.68,29.88,29.70,29.64,29.54,29.54,29.47,29.49,29.42,29.45,29.41,29.43,29.48,29.53,29.45,29.31,29.46,29.45,29.35,29.19,29.45,29.38,29.27,29.28,29.33,29.38,29.30,29.32,29.43,29.32,29.20,29.42,29.34,29.26,29.40,29.47,29.35,29.33,29.44,29.55,29.48,29.42,29.23,29.40,29.25,29.13,29.07,29.13,28.61,28.92,28.97,29.06,29.01,28.89,28.53,28.92,28.97,28.51,28.52,28.95,28.81,28.40,28.67,28.86,28.54,28.38,28.79,28.43,28.95,28.92,28.31,28.65,29.04,28.66,28.29,28.70,28.89,28.40,28.25,28.94,28.73,28.26,28.69,28.87,28.42,28.49,27.98,27.84,28.08,27.20,28.13,28.24,27.66,28.33,27.75,27.13,27.84,27.72,27.05,27.23,27.44,26.91,26.79,26.20,25.84,26.57,27.19,27.44,27.89,28.10,27.92,27.82,27.31,27.99,27.93,27.50,27.45,28.12,28.04,27.42,27.83,28.51,27.90,27.64,28.58,28.56,28.81,28.66,28.36,28.14,28.30,27.81,27.57,27.70,27.49,27.16,26.92,27.04,26.99,26.26,26.32,26.40,25.82,24.98,23.69,22.13,23.69,25.45,25.94,26.59,27.22,27.17,27.37,28.12,28.24,28.90,28.94,29.00,28.96,28.27,28.38,27.43,27.11,27.50,27.25,26.41,26.29,25.94,24.14,25.91,26.60,25.67,25.13,26.31,26.28,25.51,25.87,26.61,26.47,25.99,26.73,26.90,26.51,26.47,27.44,27.02,26.71,27.05,27.89,28.13,28.22,27.98,27.97,27.65,27.27,26.95,26.66,26.62,26.24,25.62,25.76,25.23,24.54,24.76,24.68,23.63,20.72,22.75,23.56,21.52,19.89,22.10,21.12,23.03,23.50,22.11,23.74,24.85,23.99,23.53,25.30,25.24,24.23,25.13,26.30,25.96,25.78,26.83,27.39,27.46,26.52,25.55,24.82,24.85,24.15,23.96,23.83,23.02,21.89,21.40,20.34,19.81,18.07,15.29,13.18,12.75,12.25,10.31,8.10,7.57,5.09,2.56,0.77,3.25,6.05,8.12,10.00,11.28,15.84,18.57,19.21,21.47,20.79,20.27,22.76,22.85,22.10,23.38,24.27,23.95,23.87,25.07,26.10,26.59,26.97,26.95,26.36,25.75,26.74,26.51,25.41,25.31,26.28,26.60,25.61,25.49,23.72,23.75,22.05,21.55,19.51,21.69,23.03,21.49,21.21,20.85,18.68,17.13,19.07,17.83,18.69,20.28,21.98,18.67,20.90,23.19,22.27,22.37,24.36,24.89,23.96,25.03,25.44,25.77,25.69,26.06,26.78,26.40,26.67,27.19,27.45,26.96,27.68,27.73,27.99,27.68,28.30,27.65,28.50,28.11,28.09,27.53,27.65,27.77,27.39,27.15,27.55,27.55,27.16,27.26,26.26,26.26,25.80,25.41,26.13,26.73,27.02,26.51,26.99,27.58,27.39,27.29,27.73,28.04,27.89,28.04,28.41,28.82,29.02,28.73,29.15,29.02,28.56,28.81,29.09,28.80,28.37,28.87,29.00,28.52,28.33,28.89,28.68,28.10,28.44,28.72,28.32,27.89,28.09,27.31,27.95,27.39,27.55,28.10,27.94,27.63,28.04,28.25,27.83,27.92,28.50,28.47,28.22,28.51,28.92,28.95,29.26,28.93,28.93,29.07,29.34,28.86,28.95,29.20,29.16,28.95,29.08,29.39,29.09,29.11,28.55,28.55,28.91,28.39,28.14,28.79,28.59,27.99,28.31,28.57,28.28,27.80,28.31,28.67,28.88,29.18,29.37,29.34,29.10,29.24,29.39,29.20,29.15,29.30,29.47,29.11,29.24,29.49,29.23,29.17,29.01,29.01,28.60,28.89,28.10,28.57,28.90,28.57,28.12,28.87,28.85,28.49,28.04,28.10,28.47,28.73,28.63,29.00,29.21,29.38,29.29,29.44,29.38,29.34,29.30,29.44,29.24,29.28,29.50,29.45,29.25,29.33,29.50,29.16,29.14,28.89,29.15,29.22,28.82,28.71,29.15,28.91,28.44,28.77,28.97,28.63,28.02,28.82,28.80,27.53,27.71,28.71,28.49,28.77,29.09,28.98,29.28,29.09,29.20,29.35,29.43,29.43,29.40,29.29,29.53,29.38,29.30,29.41,29.53,29.27,29.32,29.37,29.40,29.34,29.38,29.54,29.33,29.13,29.31,28.97,28.88,28.46,27.82,28.05,27.85,28.80,28.80,28.45,28.60,28.97,28.99,28.84,29.13,29.15,29.29,29.29,29.46,29.39,29.35,29.42,29.63,29.65,29.62,29.64,29.72,29.57,29.59,29.69,29.60,29.39,29.60,29.76,29.53,29.49,29.62,29.72,29.51,29.60,29.72,29.74,29.64,29.65,29.60,29.56,29.41,29.17,29.02,29.24,29.16,29.01,29.18,29.30,29.07,29.39,29.36,29.40,29.41,29.47,29.63,29.61,29.75,29.76,29.61,29.65,29.86,29.85,29.74,29.92,30.00,29.97,30.01,30.07,29.92,29.81,29.90,29.86,29.79,29.77,29.80,29.70,29.65,29.62,29.67,29.44,29.47,29.33,28.97,29.33,29.25,29.42,29.43,29.61,29.36,29.34,29.57,29.53,29.59,29.61,29.67,29.67,29.67,29.79,29.73,29.80,29.96,29.95,29.94,30.12,30.09,30.21,30.03,29.95,29.92,29.94,29.87,29.80,29.79,29.72,29.54,29.49,29.43,29.44,29.16,28.96,28.64,28.58,27.76,27.84,28.26,28.51,28.83,29.09,29.27,29.59,29.45,29.32,29.54,29.49,29.53,29.60,29.72,29.74,29.76,29.87,30.00,30.08,30.14,30.01,30.08,30.06,29.84,29.91,29.96,29.78,29.63,29.74,29.83,29.58,29.52,29.52,29.28,29.37,29.12,28.81,28.43,28.70,29.19,29.26,29.39,29.13,29.21,29.47,29.49,29.24,29.49,29.57,29.38,29.31,29.66,29.65,29.56,29.84,29.84,29.75,29.88,29.88,30.12,30.05,30.10,29.87,29.88,30.08,30.05,29.84,29.97,30.08,29.87,29.71,29.93,29.97,29.66,29.77,29.88,29.64,29.57,29.71,29.77,29.51,29.63,29.71,29.47,29.35,29.47,29.49,29.25,29.26,29.46,29.37,28.78,29.02,29.45,29.39,29.38,29.11,30.00,30.06,29.94,29.86,29.71,29.49,29.45,29.80,29.66,29.44,29.44,29.54,29.31,29.13,29.39,29.26,29.06,28.17,28.00,27.09,26.58,26.19,24.97,25.88,26.25,25.11,24.48,25.06,25.41,25.29,26.48,25.89,26.86,26.36,27.59,26.95,27.25,26.39,25.67,26.34,25.98,26.41,26.56,25.97,25.92,25.00,25.82,26.05,24.83,24.81,25.53,25.65,25.40,26.18,26.36,26.83,26.84,27.48,28.04,26.61,27.29,26.26,27.08,26.43,27.15,27.06,26.49,26.52,25.79,26.40,26.11,26.56,26.16,26.53,26.27,26.44,27.44,27.72,27.96,28.13,28.65,28.83,29.27,29.34,29.53,29.80,29.91,29.62,29.71,29.66,29.26,29.77,29.57,29.40,29.69,29.92,29.99,29.86,29.99,29.85,29.81,29.99,29.98,29.90,29.83,29.62,29.76,29.72,29.64,29.53,29.45,29.20,29.31,29.21,28.77,28.98,29.08,28.60,28.42,28.66,28.34,27.88,27.62,27.45,27.51,26.81,26.10,26.45,25.93,25.19,24.90,24.99,24.89,24.43,24.00,23.94,24.19,22.30,24.75,24.79,25.78,25.81,26.54,27.15,27.72,28.25,27.46,27.43,26.56,26.24,25.78,25.29,24.84,23.93,22.43,22.34,20.96,22.82,20.27,21.45,22.64,22.95,24.38,24.60,25.06,25.32,25.88,24.62,25.84,25.47,26.64,26.92,25.95,27.25,27.21,27.63,27.02,25.97,25.13,24.85,23.71,22.54,23.57,23.04,22.08,21.41,22.01,21.30,19.04,19.56,20.14,19.58,19.70,22.12,22.57,24.20,24.31,24.23,24.64,25.42,25.86,26.79,26.83,25.49,26.79,26.90,26.15,25.87,27.19,27.09,26.56,27.25,26.11,26.43,27.47,27.28,26.23,26.78,27.20,27.65,27.75,28.14,28.09,27.49,27.91,26.59,26.39,26.11,27.17,27.20,26.33,26.71,27.73,27.64,27.45,27.96,28.59,28.06,27.40,27.22,27.06,26.91,26.71,25.88,25.37,24.82,24.52,24.36,25.51,25.53,26.00,26.46,26.19,27.08,26.83,27.68,27.49,27.88,27.37,28.09,28.30,28.01,28.06,26.88,26.65,26.05,25.21,25.25,26.28,25.51,24.52,23.85,23.59,22.71,22.99,22.74,24.52,24.29,23.24,23.98,23.79,25.02,25.81,25.44,26.55,26.27,27.35,28.02,28.12,28.59,29.16,29.03,28.94,29.13,29.28,29.24,28.79,29.03,28.51,27.73,28.35,27.41,28.61,28.68,29.12,29.17,29.28,29.44,29.75,29.59,29.97,29.99,30.13,29.99,29.90,29.77,29.61,29.25,29.03,28.56,28.55,28.00,27.70,26.77,26.35,25.46,24.78,24.90,23.45,23.16,21.19,21.63,20.15,21.15,22.67,21.58,23.05,23.26,24.56,24.79,25.51],[30.74,30.79,30.64,30.64,30.75,30.79,30.85,30.93,30.95,30.84,30.85,30.89,30.90,30.87,30.93,30.98,30.84,30.84,30.85,30.74,30.65,30.66,30.69,30.52,30.41,30.41,30.41,30.21,30.17,30.47,30.28,29.90,29.97,30.21,29.78,30.14,29.95,30.23,30.21,30.34,30.48,30.59,30.48,30.78,30.65,30.92,30.78,30.90,31.03,30.97,31.10,31.04,31.00,30.97,30.86,30.66,30.63,30.55,30.56,30.48,30.47,30.36,30.73,30.61,30.71,30.48,30.69,30.61,30.55,30.62,30.76,30.73,30.62,30.72,30.71,30.84,30.68,30.92,30.92,31.02,31.00,31.11,31.15,31.12,31.15,31.21,31.18,31.15,31.15,31.20,31.19,31.14,31.16,31.20,31.18,31.22,31.24,31.23,31.26,31.18,31.13,31.00,31.13,31.14,31.00,30.99,31.09,31.09,30.98,30.87,30.88,30.80,30.97,30.76,30.98,30.90,31.04,30.92,30.97,31.11,31.03,31.05,31.08,30.97,31.17,31.10,31.03,31.05,31.16,31.15,31.01,31.18,31.20,31.10,31.08,31.20,31.21,31.17,31.20,31.24,31.26,31.21,31.16,31.18,31.12,30.95,31.07,30.78,31.00,30.88,30.98,30.76,30.98,30.95,30.88,30.73,30.76,30.71,30.65,30.51,30.63,30.56,30.41,30.32,30.22,30.32,30.40,30.58,30.32,30.51,30.70,30.71,30.62,30.77,30.76,30.80,30.83,30.72,30.68,30.62,30.48,30.36,30.40,30.45,30.17,30.21,30.39,30.11,30.29,30.52,30.47,30.56,30.76,30.71,30.60,30.48,30.48,30.05,29.44,29.73,29.01,29.51,29.21,28.66,28.91,28.10,28.54,27.78,28.14,27.86,27.98,28.19,28.16,28.02,28.15,28.22,28.25,28.66,29.08,29.27,28.64,28.31,28.99,28.66,28.15,28.77,29.15,28.38,28.40,29.09,29.08,28.32,28.48,28.84,28.45,29.16,29.04,29.06,29.18,28.71,28.61,29.25,29.67,29.60,29.27,29.51,29.44,29.64,29.79,29.16,29.44,29.87,29.33,29.28,29.74,29.93,29.96,30.13,29.60,28.90,29.24,29.16,29.38,29.47,29.78,30.14,30.31,30.06,29.88,30.19,30.11,30.18,30.19,30.10,30.14,30.41,30.51,30.37,30.63,30.52,30.28,29.96,30.04,30.30,30.33,29.90,30.24,30.51,30.25,29.91,30.33,30.53,30.01,30.40,29.87,30.12,29.61,29.85,29.68,29.72,30.00,29.99,29.58,29.81,29.39,29.93,29.74,29.42,29.43,29.79,29.72,29.16,29.62,29.82,29.70,29.13,29.75,29.96,29.57,29.40,29.91,29.79,29.32,29.53,29.36,29.41,29.62,29.68,29.65,29.71,29.36,29.27,29.30,29.32,28.77,28.93,28.74,29.11,28.83,28.24,28.19,28.71,28.03,28.94,28.40,28.71,28.35,28.25,29.20,29.09,28.82,29.17,29.53,29.38,29.35,29.81,29.74,29.76,29.96,30.11,30.07,30.27,30.13,29.99,29.87,29.88,30.08,29.73,29.41,29.79,29.76,28.97,29.22,29.57,29.56,29.07,28.57,29.16,29.01,29.51,29.46,29.33,29.47,29.73,29.79,29.73,29.92,30.02,29.98,30.47,30.49,30.43,30.51,30.29,30.08,29.91,30.38,30.02,29.84,29.54,29.78,30.10,29.67,29.77,29.95,29.96,29.81,29.90,30.12,30.10,30.32,30.34,30.32,30.18,30.10,30.16,30.23,29.99,29.93,30.00,29.97,29.84,29.81,29.85,29.82,29.75,29.79,29.71,29.62,29.59,29.77,29.86,29.95,30.11,30.07,30.11,30.00,29.95,30.07,29.97,30.13,29.96,29.99,30.22,29.93,29.96,30.15,30.21,30.08,30.12,30.21,30.20,30.39,30.17,30.24,30.32,30.08,30.12,30.23,30.11,29.95,30.00,30.10,29.89,29.81,29.96,29.89,29.48,29.76,29.80,29.58,29.77,29.56,29.75,29.81,29.58,29.83,29.54,29.75,29.45,29.10,29.22,29.03,29.56,29.56,29.46,29.56,29.76,29.62,29.58,29.75,29.84,29.72,29.83,29.99,29.95,30.12,29.96,30.13,30.10,29.90,29.90,30.08,29.99,29.93,29.91,30.03,29.98,29.99,29.91,29.86,29.72,29.85,29.81,29.64,29.64,29.68,29.53,29.55,29.63,29.65,29.41,29.33,29.46,29.30,29.16,29.51,29.53,29.64,29.53,29.47,29.83,29.79,29.64,29.61,29.78,29.78,29.66,29.77,29.67,29.88,29.75,29.72,29.69,29.63,29.62,29.56,29.52,29.64,29.61,29.61,29.54,29.60,29.66,29.38,29.49,29.57,29.48,29.29,29.49,29.42,29.28,29.22,29.33,29.43,29.25,29.24,29.45,29.41,29.24,29.41,29.46,29.34,29.39,29.51,29.47,29.38,29.39,29.63,29.55,29.51,29.31,29.56,29.44,29.21,29.29,29.28,28.94,29.21,29.22,29.21,29.26,29.03,28.71,29.01,29.15,28.61,28.68,28.98,28.90,28.36,28.65,28.86,28.45,28.26,28.51,28.09,28.84,28.77,27.99,28.49,28.98,28.61,28.18,28.72,28.95,28.52,28.31,29.04,28.87,28.32,28.79,29.01,28.64,28.65,28.31,28.20,28.36,27.70,28.41,28.44,27.93,28.42,27.90,27.14,28.05,27.77,27.00,26.86,27.47,26.61,26.11,25.32,25.74,26.43,26.72,26.99,27.66,27.74,27.63,27.31,26.50,27.51,27.72,26.94,26.94,27.73,27.80,27.01,27.56,28.33,27.80,27.44,28.16,28.31,28.74,28.64,28.28,28.20,28.25,27.84,27.71,27.61,27.18,26.94,26.77,26.92,26.35,25.78,25.95,25.65,24.66,24.18,23.19,21.67,24.10,25.06,26.16,26.42,27.46,27.28,27.53,28.05,28.43,28.84,28.83,28.85,28.73,28.07,28.31,27.32,27.05,27.05,26.79,26.10,25.14,25.08,22.19,24.07,25.45,24.16,23.00,25.13,25.38,23.93,24.61,25.75,25.70,24.42,25.59,26.25,25.23,25.31,26.68,26.59,25.93,26.28,27.11,27.42,27.71,27.62,27.60,27.19,26.81,26.71,26.56,26.10,25.95,25.66,25.48,23.98,23.68,24.07,23.47,22.39,19.37,21.38,22.23,18.83,17.41,19.55,17.39,19.86,21.69,18.76,20.69,22.62,21.65,21.15,23.28,23.50,22.46,23.63,24.71,24.88,24.38,25.16,26.19,26.61,25.84,24.30,24.44,24.43,22.99,23.10,23.12,22.38,20.82,20.70,20.35,18.97,17.66,16.67,14.54,12.44,9.63,10.52,8.16,9.02,8.19,4.87,2.50,0.79,3.52,5.15,7.92,8.73,13.22,14.48,17.36,18.02,18.27,18.29,19.97,20.66,20.28,21.73,22.98,22.77,23.30,24.72,25.66,26.28,26.51,26.73,25.88,25.79,26.65,26.48,25.11,25.22,26.37,26.77,25.61,25.76,24.41,24.60,22.82,22.65,20.06,21.67,22.99,21.88,20.65,21.32,19.70,18.22,19.69,18.91,20.10,21.76,23.87,20.22,23.13,24.84,23.85,23.27,25.30,25.77,24.95,25.45,26.05,26.26,25.96,26.45,27.02,26.73,26.56,27.36,27.60,27.20,27.51,27.97,28.19,27.82,28.28,27.80,28.48,28.25,28.31,27.64,27.71,28.14,27.65,27.28,27.69,27.95,27.29,27.58,26.68,26.70,26.17,26.15,26.31,27.09,27.43,27.07,27.31,27.86,27.69,27.59,27.98,28.36,28.24,28.24,28.64,28.94,29.20,28.96,29.33,29.13,28.76,28.92,29.18,28.95,28.57,28.96,29.06,28.72,28.56,29.00,28.78,28.42,28.66,29.00,28.67,28.32,28.52,27.62,28.29,27.72,27.94,28.45,28.28,28.00,28.50,28.67,28.27,28.28,28.92,28.92,28.64,28.98,29.27,29.23,29.55,29.23,29.11,29.27,29.58,29.07,29.12,29.40,29.37,29.13,29.22,29.51,29.29,29.21,28.82,28.86,29.12,28.70,28.59,29.13,28.97,28.32,28.75,29.10,28.82,28.32,28.67,28.95,29.22,29.42,29.63,29.61,29.34,29.46,29.58,29.39,29.41,29.49,29.63,29.41,29.45,29.69,29.49,29.35,29.22,29.28,29.03,29.15,28.60,28.98,29.23,28.91,28.49,29.22,29.21,28.92,28.52,28.56,28.77,29.14,29.08,29.34,29.41,29.69,29.62,29.74,29.61,29.57,29.52,29.72,29.51,29.51,29.72,29.69,29.50,29.55,29.76,29.54,29.40,29.21,29.42,29.45,29.07,29.09,29.45,29.26,28.81,29.10,29.31,28.88,28.44,29.14,29.09,28.18,28.33,28.98,28.77,29.07,29.38,29.19,29.55,29.22,29.36,29.59,29.70,29.72,29.62,29.53,29.75,29.66,29.54,29.64,29.80,29.55,29.55,29.74,29.70,29.49,29.65,29.85,29.55,29.45,29.58,29.38,29.23,28.91,28.28,28.54,28.32,29.17,29.25,28.89,28.88,29.36,29.34,29.16,29.40,29.48,29.60,29.50,29.70,29.65,29.56,29.63,29.89,29.89,29.85,29.92,30.02,29.84,29.86,29.96,29.90,29.72,29.88,30.00,29.84,29.80,29.93,30.01,29.80,29.86,30.06,30.06,29.87,29.90,29.83,29.80,29.66,29.50,29.36,29.56,29.45,29.34,29.46,29.60,29.35,29.68,29.65,29.65,29.62,29.71,29.89,29.88,30.03,29.97,29.88,29.94,30.08,30.02,30.00,30.17,30.20,30.13,30.22,30.33,30.15,30.08,30.17,30.11,30.02,30.04,30.07,29.87,29.85,29.89,29.90,29.70,29.66,29.51,29.27,29.57,29.56,29.64,29.66,29.82,29.55,29.58,29.84,29.65,29.75,29.84,29.82,29.92,29.91,30.00,29.97,30.04,30.14,30.11,30.12,30.31,30.27,30.39,30.24,30.15,30.12,30.14,30.04,30.05,29.96,29.91,29.76,29.76,29.59,29.59,29.23,29.20,28.87,28.80,28.07,28.29,28.55,28.73,29.03,29.17,29.37,29.70,29.56,29.42,29.65,29.62,29.65,29.72,29.87,29.86,29.98,30.04,30.13,30.22,30.27,30.15,30.17,30.21,30.03,30.01,30.09,29.95,29.86,29.87,30.00,29.76,29.69,29.63,29.48,29.48,29.26,28.98,28.74,28.61,29.25,29.41,29.50,29.21,29.29,29.59,29.58,29.25,29.48,29.67,29.48,29.44,29.74,29.70,29.62,29.90,29.93,29.81,29.95,29.99,30.23,30.13,30.25,29.95,29.99,30.20,30.10,29.89,30.05,30.19,29.97,29.81,30.06,30.05,29.78,29.85,30.06,29.87,29.67,29.84,29.99,29.67,29.76,29.89,29.70,29.45,29.70,29.73,29.37,29.32,29.63,29.51,28.91,29.01,29.52,29.33,29.41,29.14,30.18,30.35,30.16,30.12,30.03,29.74,29.87,30.07,29.90,29.78,29.79,29.87,29.67,29.52,29.72,29.61,29.41,28.75,28.64,27.98,27.65,27.28,26.23,26.95,27.30,26.36,25.26,26.03,26.52,26.09,27.29,26.50,27.59,26.97,28.09,27.45,27.77,26.72,26.11,26.49,26.14,26.23,26.88,26.00,25.94,25.41,25.89,25.60,24.49,24.73,25.41,25.73,25.30,26.24,26.21,27.00,27.06,27.76,28.40,26.90,27.18,26.22,27.06,26.22,26.95,27.00,26.36,26.28,25.46,26.17,25.97,26.48,26.46,26.87,26.89,27.07,28.06,28.32,28.45,28.63,28.92,29.21,29.51,29.66,29.80,30.06,30.15,29.86,30.04,29.98,29.64,30.11,29.94,29.83,30.08,30.24,30.25,30.20,30.31,30.13,30.06,30.34,30.25,30.16,30.13,29.95,30.07,30.06,29.99,29.86,29.77,29.54,29.77,29.57,29.31,29.29,29.43,29.09,28.86,29.08,28.86,28.48,28.27,28.03,28.24,27.66,27.20,27.51,26.84,26.14,25.90,26.03,25.60,25.07,24.85,24.79,24.55,23.79,24.96,25.38,26.18,26.37,27.31,27.78,28.35,28.81,28.12,27.91,27.11,26.58,25.80,25.65,24.84,24.73,22.83,23.61,21.15,23.31,21.27,22.20,23.88,23.69,24.79,25.28,25.59,25.87,26.78,25.41,26.62,26.50,27.50,27.84,27.11,28.24,28.08,28.39,28.17,27.03,26.71,26.33,25.64,24.55,24.72,24.58,23.55,22.96,23.00,23.42,20.82,20.81,21.67,20.21,21.06,23.63,23.85,25.38,25.40,25.50,25.99,26.68,27.00,27.81,27.90,26.75,27.82,27.98,27.37,26.92,28.22,28.07,27.74,28.18,27.51,27.43,28.38,28.17,27.72,27.95,28.33,28.56,28.72,29.05,28.94,28.33,28.71,27.75,27.59,27.16,28.22,28.15,27.40,27.79,28.61,28.42,28.23,28.69,29.25,28.84,28.25,28.24,28.04,27.95,28.08,27.26,26.78,26.67,26.26,25.63,26.83,26.82,27.21,27.50,27.31,28.03,27.70,28.43,28.20,28.52,28.09,28.67,28.86,28.64,28.68,27.68,27.68,27.00,26.39,26.06,27.35,26.65,25.44,25.19,24.87,23.95,23.97,23.71,25.74,25.16,24.36,24.65,24.74,25.66,26.81,25.98,27.39,26.88,27.97,28.61,28.57,28.99,29.41,29.32,29.27,29.46,29.54,29.48,29.15,29.34,28.88,28.33,28.80,28.18,29.05,29.24,29.33,29.30,29.53,29.60,29.98,29.83,30.20,30.18,30.36,30.16,30.08,29.88,29.82,29.47,29.27,28.92,29.05,28.65,28.21,27.57,27.21,26.18,25.65,25.40,24.47,23.71,21.98,23.30,20.91,22.69,23.85,22.83,24.03,24.39,25.20,25.83,26.37],[30.29,30.35,30.11,30.12,30.26,30.37,30.45,30.55,30.59,30.43,30.49,30.52,30.55,30.49,30.59,30.64,30.42,30.39,30.43,30.24,30.10,30.13,30.20,29.94,29.81,29.85,29.88,29.56,29.54,29.92,29.71,29.17,29.31,29.68,29.17,29.66,29.47,29.53,29.60,29.80,29.91,30.14,29.91,30.27,30.08,30.56,30.39,30.57,30.75,30.67,30.82,30.75,30.66,30.69,30.46,30.15,30.17,30.06,30.14,30.05,30.11,29.97,30.38,30.27,30.35,30.04,30.32,30.20,30.06,30.16,30.40,30.34,30.17,30.29,30.28,30.45,30.18,30.59,30.52,30.67,30.64,30.83,30.86,30.82,30.93,30.97,30.97,30.90,30.89,30.98,30.94,30.87,30.93,30.98,30.95,31.02,31.03,31.04,31.08,30.95,30.91,30.75,30.90,30.91,30.67,30.67,30.81,30.84,30.68,30.54,30.54,30.43,30.60,30.30,30.65,30.51,30.71,30.56,30.65,30.81,30.72,30.79,30.83,30.68,30.96,30.86,30.74,30.76,30.92,30.90,30.74,30.93,30.96,30.86,30.81,30.99,31.01,30.94,30.99,31.07,31.06,31.03,30.94,30.97,30.88,30.66,30.80,30.39,30.66,30.52,30.63,30.31,30.61,30.58,30.50,30.30,30.37,30.27,30.24,30.00,30.15,30.07,29.85,29.65,29.45,29.57,29.77,30.03,29.70,29.87,30.20,30.22,30.04,30.28,30.34,30.33,30.37,30.14,30.12,30.03,29.73,29.71,29.64,29.67,29.30,29.28,29.52,29.14,29.33,29.64,29.63,29.69,30.10,29.96,29.85,29.69,29.69,29.10,28.46,28.63,27.64,28.24,27.93,27.24,27.60,26.87,27.32,26.35,27.05,26.52,26.69,26.86,27.25,26.75,26.91,27.02,27.23,27.73,28.00,28.27,27.83,27.17,28.00,27.71,27.14,27.68,28.25,27.52,27.46,28.08,28.21,27.42,27.46,27.94,27.38,28.11,27.95,27.77,27.97,27.25,26.99,27.54,28.31,28.11,27.80,27.97,28.11,28.25,28.57,27.90,28.25,28.75,28.13,28.09,28.76,29.06,29.13,29.30,28.59,27.99,28.46,28.25,28.40,28.40,28.90,29.27,29.54,29.15,28.91,29.34,29.21,29.37,29.27,29.15,28.97,29.48,29.66,29.59,30.01,29.80,29.52,29.12,29.12,29.48,29.63,28.95,29.43,29.79,29.47,29.02,29.54,29.87,29.24,29.77,29.06,29.26,28.49,28.83,28.55,28.59,28.94,28.89,28.37,28.81,28.20,28.94,28.75,28.24,28.39,28.88,28.80,28.10,28.72,28.98,28.76,28.17,28.89,29.11,28.71,28.29,29.12,28.93,28.28,28.48,28.41,28.25,28.35,28.50,28.32,28.26,27.75,27.87,27.98,28.01,27.38,27.75,27.54,28.04,27.62,27.01,27.02,27.54,26.49,27.65,26.72,27.01,26.68,26.60,27.54,27.71,27.48,27.99,28.15,28.07,28.03,28.66,28.20,28.64,28.94,28.90,28.86,29.07,28.83,28.59,28.53,28.51,28.74,28.20,27.90,28.53,28.62,27.46,27.76,28.48,28.33,27.68,27.21,27.70,27.62,28.28,28.22,28.16,28.20,28.49,28.74,28.45,28.80,28.99,28.72,29.33,29.53,29.30,29.45,29.02,29.00,28.38,29.05,28.89,28.49,28.32,28.47,28.90,28.49,28.64,28.70,28.72,28.62,28.77,29.01,29.00,29.17,29.31,29.30,29.07,28.97,29.07,29.28,28.78,28.69,28.83,28.86,28.69,28.60,28.62,28.54,28.40,28.51,28.36,28.34,28.25,28.55,28.65,28.91,29.05,28.98,29.13,29.10,28.88,29.07,28.90,29.11,28.81,28.89,29.32,28.81,28.77,29.06,29.29,29.00,29.11,29.21,29.18,29.53,29.20,29.32,29.34,28.95,29.04,29.25,29.06,28.92,28.90,28.98,28.79,28.69,28.70,28.61,28.15,28.54,28.74,28.54,28.66,28.39,28.56,28.74,28.44,28.78,28.31,28.51,28.11,27.67,27.55,27.47,28.15,28.19,27.84,28.14,28.47,28.28,28.16,28.25,28.66,28.32,28.54,28.69,28.74,29.05,28.87,29.03,29.02,28.74,28.66,29.16,28.86,28.64,28.77,29.01,28.97,29.03,28.76,28.60,28.44,28.66,28.54,28.28,28.33,28.38,28.08,28.21,28.28,28.22,27.92,27.80,27.92,27.70,27.48,28.01,28.16,28.25,28.12,28.02,28.46,28.51,28.19,28.27,28.52,28.45,28.19,28.59,28.43,28.73,28.48,28.42,28.34,28.24,28.25,28.18,28.16,28.37,28.27,28.33,28.17,28.35,28.27,27.99,28.14,28.08,28.12,27.89,28.11,27.95,27.72,27.60,27.78,27.84,27.55,27.58,27.88,27.83,27.63,27.88,27.99,27.84,27.93,28.15,28.04,27.91,27.93,28.28,28.12,28.09,27.86,28.15,27.89,27.65,27.81,27.92,27.59,27.65,27.64,27.65,27.64,27.60,27.19,27.53,27.60,27.06,27.22,27.39,27.21,26.70,27.02,27.14,26.51,26.42,26.51,25.89,26.74,26.74,25.97,26.38,27.22,26.68,26.15,26.74,27.27,26.77,26.45,27.52,27.25,26.63,27.09,27.34,26.83,26.91,26.81,26.53,26.59,25.85,26.62,26.72,26.19,26.72,25.97,25.34,26.22,25.80,24.85,25.01,25.34,24.04,24.15,22.78,23.01,24.12,24.68,24.69,25.43,25.35,25.35,24.55,23.86,24.56,25.35,24.43,24.11,25.04,25.34,24.30,24.63,25.87,25.32,24.47,25.56,25.95,26.59,26.49,26.09,25.97,26.12,25.29,25.08,25.29,24.56,23.99,24.07,24.04,23.41,23.12,23.66,22.93,21.01,21.16,20.49,18.80,20.96,22.75,23.79,24.28,25.45,25.27,25.66,26.18,26.64,27.03,27.08,27.00,26.95,25.84,26.44,24.85,24.76,24.87,24.73,22.91,22.69,21.30,18.78,20.56,22.49,20.83,19.28,21.71,22.25,20.19,20.58,22.14,22.29,20.05,21.33,22.55,20.68,20.23,22.42,22.52,21.28,21.16,22.78,23.35,24.16,23.87,23.99,23.48,22.40,22.52,22.77,21.65,20.59,21.50,21.79,19.02,18.60,19.81,19.07,16.40,14.26,17.00,17.47,12.23,12.32,15.53,13.22,16.16,16.78,12.97,15.50,17.61,15.65,13.94,17.30,18.35,16.09,16.74,18.90,19.22,17.83,19.07,20.54,21.13,19.78,18.66,18.75,19.24,16.61,16.30,17.21,16.36,13.06,14.34,14.59,11.89,10.76,12.06,10.67,8.18,6.48,7.75,7.02,8.13,8.35,7.02,4.67,2.40,0.79,2.52,4.65,6.51,8.12,9.16,12.94,12.63,11.46,12.66,14.24,13.62,13.05,14.96,16.05,16.00,15.89,18.59,19.55,20.72,20.97,21.53,20.44,20.40,21.46,21.55,19.66,20.26,21.98,22.48,20.99,21.56,20.20,20.19,18.07,18.74,15.84,16.51,18.19,17.64,16.41,17.74,16.42,16.28,17.57,17.89,18.59,19.56,21.36,18.21,20.09,21.90,20.40,19.38,21.47,22.48,20.92,21.15,22.37,22.48,21.69,22.41,23.43,22.59,22.07,22.81,23.63,22.66,23.01,23.87,24.08,23.34,24.25,23.31,24.84,24.32,24.60,23.55,23.42,24.40,24.37,23.49,23.80,24.42,24.00,24.41,23.36,23.08,22.26,22.26,22.45,23.32,24.00,23.57,23.29,24.05,24.47,23.80,24.09,24.82,24.69,24.42,24.98,25.63,26.23,25.60,26.56,26.23,25.07,25.68,26.19,25.78,24.83,25.85,26.17,25.39,25.37,26.08,25.96,25.38,26.08,26.94,26.34,25.80,25.83,24.60,24.99,24.58,24.21,25.14,24.90,24.77,25.20,25.58,25.16,25.22,25.88,25.93,25.88,26.12,26.83,26.79,27.43,26.63,26.55,26.96,27.53,26.45,26.65,27.24,27.11,26.71,27.01,27.44,26.93,27.09,26.46,26.41,26.89,26.49,26.17,27.05,26.76,25.72,26.10,26.61,26.32,26.07,26.84,27.27,27.14,27.77,28.13,27.99,27.34,27.85,27.93,27.50,27.56,27.79,28.05,27.51,27.69,28.06,27.74,27.67,27.47,27.37,27.24,27.45,26.76,27.23,27.56,27.22,26.77,27.54,27.42,27.00,26.49,26.65,26.89,27.21,27.31,27.78,27.84,28.34,28.13,28.50,28.20,28.12,28.13,28.40,28.00,28.10,28.46,28.33,27.93,28.06,28.45,27.95,27.93,27.50,27.95,27.94,27.44,27.50,28.04,27.58,27.02,27.56,27.82,27.04,26.82,27.56,27.36,26.60,26.93,27.68,27.45,27.81,28.21,27.91,28.28,27.89,27.93,28.41,28.46,28.60,28.24,28.30,28.52,28.40,28.23,28.38,28.65,28.23,28.24,28.52,28.45,28.11,28.33,28.69,28.28,28.11,28.25,27.92,27.71,27.45,26.52,26.83,26.63,27.47,27.65,27.29,27.20,27.89,27.84,27.67,28.02,28.20,28.37,28.25,28.45,28.40,28.52,28.43,28.83,28.78,28.58,28.88,29.07,28.62,28.65,28.86,28.88,28.47,28.68,28.93,28.73,28.66,28.83,29.03,28.65,28.70,29.00,29.05,28.69,28.69,28.66,28.44,28.35,28.19,27.98,28.17,28.08,27.97,28.11,28.42,28.21,28.47,28.46,28.52,28.60,28.59,28.73,28.85,28.98,29.00,28.70,28.78,29.07,29.00,28.88,29.09,29.25,29.10,29.36,29.50,29.24,28.94,29.04,29.07,28.85,28.93,28.99,28.64,28.66,28.72,28.75,28.56,28.42,28.15,27.90,28.29,28.39,28.45,28.45,28.66,28.42,28.44,28.66,28.58,28.68,28.72,28.71,28.75,28.78,28.99,28.94,28.93,29.07,29.18,29.03,29.39,29.31,29.57,29.28,29.06,29.15,29.16,28.94,28.95,28.91,28.80,28.52,28.53,28.40,28.52,28.03,28.03,27.71,27.72,26.89,27.27,27.49,27.65,27.88,27.93,28.32,28.59,28.53,28.32,28.53,28.51,28.56,28.68,28.88,28.78,28.90,28.92,29.13,29.21,29.37,29.18,29.26,29.19,28.93,28.98,29.15,28.82,28.75,28.85,28.95,28.59,28.60,28.45,28.20,28.25,27.86,27.65,27.29,27.42,28.07,28.16,28.35,28.07,28.05,28.39,28.55,28.10,28.39,28.50,28.47,28.29,28.63,28.64,28.54,28.85,28.92,28.83,28.97,29.04,29.31,29.24,29.35,29.02,29.02,29.35,29.10,28.83,29.17,29.32,28.87,28.76,29.10,29.15,28.60,28.81,29.22,28.79,28.51,28.83,29.02,28.45,28.76,28.86,28.61,28.27,28.65,28.69,28.19,28.13,28.64,28.49,27.61,27.91,28.51,28.21,28.27,27.88,29.27,29.49,29.29,29.20,28.98,28.72,28.71,29.09,28.79,28.78,28.61,28.78,28.62,28.42,28.55,28.44,28.15,27.31,27.23,26.42,26.03,25.36,24.17,24.89,25.11,24.06,23.14,24.02,24.18,23.60,25.36,23.92,25.64,24.97,26.24,25.64,25.92,24.84,23.93,24.85,24.12,24.67,24.84,23.70,24.22,23.72,24.03,24.23,23.03,22.87,24.22,23.82,24.38,24.49,24.78,25.61,25.52,26.54,27.26,25.47,25.86,24.57,25.87,25.24,26.13,25.88,25.08,25.14,24.32,24.78,24.31,25.09,24.56,25.22,24.98,25.41,26.57,26.88,27.15,27.31,27.72,28.03,28.33,28.60,28.69,29.10,29.26,28.86,29.14,28.97,28.78,29.26,29.13,28.78,29.13,29.40,29.34,29.28,29.39,29.26,29.13,29.49,29.39,29.21,29.05,29.02,29.09,29.16,29.11,28.91,28.64,28.45,28.83,28.50,28.05,28.15,28.44,27.93,27.42,27.99,27.70,27.06,26.69,26.41,26.70,25.83,25.02,25.63,25.05,24.12,23.71,23.97,23.49,22.83,22.65,22.81,22.59,21.74,23.11,23.33,24.50,24.59,25.78,26.40,26.88,27.47,26.82,26.37,25.62,24.74,24.13,23.65,23.20,22.51,21.10,21.91,20.15,22.45,20.58,20.86,22.50,22.42,23.35,23.69,24.19,24.58,25.71,23.97,25.29,25.13,26.07,26.49,25.71,26.51,26.56,26.84,26.38,25.45,24.46,24.55,23.29,22.11,22.89,22.19,21.41,21.48,21.60,21.53,19.94,20.00,20.46,18.59,18.76,21.19,21.92,22.97,23.15,23.51,23.94,24.87,25.25,26.05,26.20,25.19,26.18,26.11,25.78,25.42,26.78,26.35,26.24,26.76,25.53,25.72,27.18,26.61,25.60,25.93,26.43,26.96,27.05,27.46,27.35,26.42,26.83,25.64,25.40,24.86,26.30,26.15,25.24,25.71,27.14,26.80,26.53,27.33,28.06,27.38,26.64,26.59,26.26,26.44,26.38,25.01,24.77,24.13,23.44,23.33,24.57,24.72,25.30,25.56,25.42,26.42,26.21,26.99,26.75,27.09,26.81,27.39,27.52,27.41,27.44,26.22,26.13,25.26,24.54,24.27,25.66,25.04,23.57,23.24,22.81,21.91,21.94,21.57,23.33,22.58,22.06,22.26,22.61,23.05,24.69,23.68,25.40,24.96,26.08,27.25,27.22,27.94,28.29,28.18,28.18,28.34,28.39,28.27,27.71,28.14,27.33,26.62,27.38,26.56,27.86,28.10,28.16,28.24,28.56,28.58,28.99,28.73,29.33,29.21,29.53,29.29,29.18,28.98,28.77,28.43,28.20,27.63,27.76,27.32,26.77,25.67,25.35,24.15,23.57,22.96,21.84,21.40,20.03,21.14,19.77,20.87,21.84,21.27,21.92,22.54,23.52,24.08,25.00],[29.38,29.55,29.24,29.18,29.40,29.51,29.76,29.88,30.02,29.72,29.68,29.92,29.95,29.66,29.91,30.00,29.65,29.50,29.60,29.38,29.04,29.04,29.08,28.78,28.38,28.62,28.69,28.10,28.04,28.52,28.34,27.49,27.73,28.26,27.62,28.06,27.94,28.13,28.26,28.44,28.65,28.92,28.64,29.33,29.13,29.87,29.46,29.91,30.21,30.06,30.18,30.19,30.07,29.95,29.57,28.94,28.86,28.92,28.96,28.87,29.00,28.60,29.39,29.23,29.45,28.78,29.41,29.34,28.82,29.05,29.42,29.22,29.06,29.23,29.17,29.45,28.93,29.72,29.75,30.07,30.05,30.29,30.36,30.24,30.44,30.45,30.53,30.40,30.25,30.41,30.45,30.29,30.32,30.49,30.46,30.55,30.50,30.55,30.51,30.43,30.30,30.06,30.20,30.28,29.97,29.80,30.06,30.14,29.90,29.67,29.72,29.47,29.65,29.24,29.82,29.54,30.00,29.82,30.02,30.28,30.07,30.18,30.31,30.06,30.44,30.31,30.08,30.16,30.40,30.33,30.00,30.40,30.41,30.15,30.11,30.46,30.46,30.34,30.46,30.58,30.48,30.52,30.33,30.39,30.29,29.86,30.08,29.39,29.84,29.62,29.76,29.22,29.83,29.85,29.75,29.36,29.47,29.39,29.26,28.81,29.10,29.08,28.53,28.19,28.11,28.08,28.48,28.85,28.44,28.63,29.16,29.24,29.07,29.50,29.59,29.60,29.53,29.11,29.01,28.85,28.30,28.20,28.13,28.28,27.46,27.65,27.60,27.07,27.25,27.76,27.79,27.86,28.89,28.47,28.20,28.09,27.96,27.04,26.37,26.31,25.28,25.74,25.04,24.20,24.75,24.02,24.67,23.99,24.95,24.43,24.88,24.92,25.11,24.54,24.69,24.31,24.89,25.29,25.31,25.83,25.45,24.85,25.67,25.64,24.92,25.34,26.17,25.40,25.44,25.78,26.26,25.45,25.68,26.21,25.53,26.05,25.70,25.57,25.35,24.51,24.09,24.08,25.19,25.06,24.67,25.16,25.37,25.58,25.69,25.05,25.69,26.34,25.72,25.66,26.38,26.82,27.25,27.46,26.77,26.22,26.77,26.44,26.71,26.24,27.09,27.42,27.86,27.20,26.69,27.44,27.02,27.55,27.37,27.38,26.97,27.89,28.22,28.24,28.87,28.63,28.11,27.64,27.65,28.20,28.15,27.30,28.06,28.57,27.83,27.40,28.18,28.57,27.69,28.23,27.21,27.46,26.24,26.78,26.28,26.40,26.65,26.82,26.33,26.90,26.26,27.34,27.13,26.24,26.67,27.17,26.99,26.13,27.01,27.09,26.90,26.42,27.16,27.41,27.18,26.69,27.27,27.02,26.26,26.38,25.78,26.00,25.80,26.25,25.84,25.76,25.38,25.68,26.12,25.99,25.75,25.91,26.07,26.35,25.46,24.90,24.77,24.93,23.99,24.55,23.48,23.63,23.20,23.47,24.67,24.36,24.30,25.16,25.19,24.71,25.25,26.23,25.74,25.85,26.66,26.29,26.93,27.17,26.38,26.52,26.48,26.56,26.48,25.68,24.87,25.46,25.71,24.12,23.75,25.06,25.15,23.81,23.57,23.99,24.22,25.27,24.51,24.92,25.03,25.26,25.36,25.76,26.09,26.21,26.17,27.47,27.90,28.01,27.43,26.98,26.59,26.02,26.61,25.70,24.86,24.64,25.00,25.45,25.27,25.10,25.45,25.55,24.99,25.43,26.19,26.46,26.68,27.13,26.99,26.59,26.22,26.36,26.79,25.78,25.45,25.86,25.83,24.96,25.06,25.23,24.91,24.55,24.73,24.45,24.19,24.25,24.88,25.15,25.79,26.18,26.07,26.33,26.10,25.78,26.17,25.52,26.26,25.39,25.65,26.75,25.63,25.24,26.05,26.67,25.62,26.05,26.62,26.34,27.17,26.50,26.95,26.90,25.81,26.20,26.93,26.09,25.61,26.03,26.37,25.42,25.24,25.64,25.59,24.75,24.91,25.32,24.50,25.34,24.55,25.25,25.52,24.81,25.64,24.53,24.75,24.17,23.52,23.29,22.96,24.07,24.23,23.55,23.79,24.63,24.44,23.91,24.33,24.95,24.25,24.83,25.31,25.32,25.72,25.01,25.83,25.93,24.94,24.90,26.08,25.58,24.96,25.05,25.94,25.90,26.09,25.47,24.83,24.63,25.04,24.65,24.21,24.28,24.43,23.88,23.93,24.05,23.94,23.20,23.19,23.47,22.76,22.77,23.61,23.86,24.36,23.63,23.77,24.54,24.46,23.68,24.11,24.59,24.22,23.63,24.55,24.17,25.19,24.36,24.39,23.88,23.81,24.13,23.74,23.75,24.17,24.03,24.41,24.31,24.39,24.09,23.73,23.74,23.84,23.58,23.21,23.49,23.35,22.95,22.53,22.95,23.12,22.37,22.59,23.14,22.74,22.19,23.18,23.29,22.63,23.11,23.52,23.17,22.82,23.08,23.82,23.38,23.38,22.95,23.51,23.27,22.72,23.21,23.46,22.91,23.11,22.97,23.20,23.02,22.56,22.15,22.48,22.41,21.71,21.49,21.92,21.59,20.80,21.20,21.51,20.34,20.19,20.88,19.60,21.21,21.01,19.79,20.58,21.71,20.61,19.82,21.08,21.55,20.70,20.49,22.06,21.63,20.75,21.69,22.00,21.10,21.62,21.15,21.22,21.08,20.65,21.54,21.03,20.38,20.96,20.28,19.40,20.24,19.50,18.74,18.78,19.05,17.90,17.51,16.13,15.82,17.56,18.16,18.98,19.15,18.94,18.77,18.31,17.25,18.00,19.12,18.32,17.70,18.99,19.10,18.04,18.62,20.06,19.30,18.57,19.58,20.08,21.30,20.97,20.75,20.43,20.40,19.57,19.26,19.15,18.45,17.99,18.01,18.09,17.23,16.96,17.42,16.56,15.37,15.12,14.43,13.36,14.87,16.34,17.75,18.56,19.78,19.66,19.98,20.32,21.10,21.63,21.43,21.99,21.46,20.24,20.61,18.69,18.80,18.92,18.10,16.41,15.91,14.96,12.63,13.77,15.79,14.60,12.24,15.00,15.80,14.38,14.24,15.91,16.40,14.64,15.61,16.63,15.46,15.27,16.99,17.29,16.67,16.81,17.79,18.43,18.83,18.88,19.09,18.23,17.95,17.61,17.28,16.76,16.07,16.13,16.12,14.72,14.82,14.73,13.93,12.74,10.97,12.33,11.68,9.27,8.77,10.67,8.28,10.10,10.57,8.41,9.81,11.96,10.89,10.22,12.17,14.06,13.30,13.02,14.66,15.00,14.64,15.19,16.85,17.19,16.00,15.24,14.85,15.28,14.02,14.44,13.85,13.26,12.06,11.83,11.22,9.30,8.66,8.69,8.39,6.44,5.66,6.05,5.66,7.15,7.94,7.89,6.04,4.53,2.07,0.76,2.00,3.26,5.93,5.73,8.15,8.85,9.15,10.72,11.27,11.34,11.59,12.47,13.43,13.70,14.08,15.35,16.41,16.93,17.85,17.80,16.92,16.59,17.89,17.58,15.58,15.80,17.56,18.14,16.46,16.78,15.61,15.82,14.43,14.88,12.75,13.44,15.04,14.38,12.91,13.52,12.70,12.78,13.54,14.45,14.99,15.86,16.54,14.16,15.50,16.43,15.88,15.34,16.43,17.04,16.05,16.26,17.41,17.51,16.91,17.57,18.67,17.91,18.17,18.51,18.75,18.37,19.76,19.51,19.06,19.24,19.32,19.16,19.82,19.72,19.47,18.72,19.28,19.26,18.90,18.43,19.27,19.43,18.64,19.43,18.14,17.91,16.98,17.32,17.26,18.60,18.93,18.67,18.89,19.32,19.64,18.95,19.75,20.03,19.62,19.65,20.33,20.80,21.52,20.86,21.94,21.41,20.34,20.97,21.43,20.84,20.09,21.14,21.08,20.46,20.36,21.14,20.51,20.07,20.24,21.41,20.88,20.01,20.40,19.45,20.07,19.51,19.44,20.32,19.96,19.87,20.46,20.67,20.06,20.23,20.94,21.00,20.54,20.84,22.00,21.84,22.80,21.90,21.67,22.24,23.07,21.63,21.85,22.79,22.46,21.96,22.68,22.95,22.23,22.52,21.58,21.47,22.46,21.62,21.14,22.24,21.77,20.89,21.20,21.61,21.23,20.77,21.47,22.24,22.38,22.99,23.75,23.51,22.51,23.10,23.66,22.76,22.77,23.50,23.85,23.00,23.40,24.13,23.51,23.40,22.98,22.97,22.35,23.01,21.92,22.29,22.96,22.12,21.69,22.92,22.93,22.06,21.67,21.65,21.82,22.53,22.23,22.92,23.20,23.98,23.71,24.61,24.03,23.73,24.18,24.54,23.50,23.97,24.85,24.61,23.56,24.31,24.94,24.00,23.94,23.17,23.77,24.06,23.17,22.83,23.83,23.26,22.35,22.96,23.51,22.18,21.89,23.00,22.67,21.62,22.11,23.19,23.00,23.80,24.31,23.98,24.23,23.59,23.86,24.21,24.74,24.84,24.22,24.59,25.13,24.73,24.21,24.86,25.27,24.33,24.46,25.19,24.93,24.23,24.72,25.61,24.85,24.34,24.90,24.22,23.87,23.27,22.24,22.18,22.30,23.12,23.44,22.61,22.74,24.06,23.55,23.14,23.99,24.47,23.91,24.08,24.97,25.00,24.56,24.70,25.56,25.45,25.42,25.92,26.18,25.56,25.52,25.96,25.94,25.10,25.65,26.23,25.61,25.36,25.87,26.30,25.51,25.68,26.28,26.17,25.67,25.70,25.67,25.23,25.23,24.71,24.46,24.80,24.41,24.03,24.40,25.09,24.48,24.33,25.08,25.16,24.79,24.95,25.69,25.86,26.25,26.31,25.64,25.95,26.54,26.30,26.16,26.57,26.83,26.70,27.06,27.26,26.72,26.54,26.63,26.45,26.30,26.39,26.34,25.78,25.80,25.80,25.80,25.60,25.43,25.16,24.64,25.34,25.15,25.30,25.41,25.74,25.26,25.17,25.70,25.37,25.68,25.72,25.74,25.88,26.02,26.25,26.29,26.29,26.60,26.70,26.62,27.18,27.20,27.50,27.03,26.58,26.59,26.61,26.39,26.30,26.25,26.02,25.62,25.72,25.48,25.66,25.04,24.99,24.55,24.60,23.51,23.93,24.29,24.69,25.08,25.12,25.40,25.89,25.55,25.17,25.66,25.63,25.68,25.94,26.15,26.22,26.36,26.36,26.73,27.07,27.32,26.90,27.15,26.92,26.45,26.58,26.86,26.36,26.12,26.22,26.25,25.81,25.73,25.43,25.13,25.09,24.51,24.46,23.78,23.63,24.91,25.14,25.51,24.77,25.00,25.54,25.45,25.03,25.74,25.84,25.49,25.39,26.07,26.09,25.87,26.46,26.53,26.46,26.56,26.88,27.19,27.26,27.34,26.72,26.74,27.44,26.94,26.48,27.15,27.28,26.50,26.26,27.00,26.91,25.96,26.15,26.92,26.06,25.66,26.18,26.48,25.54,25.62,26.29,25.63,25.31,25.87,25.89,25.08,24.98,25.63,25.42,24.36,24.23,25.27,24.83,24.55,24.24,27.78,28.05,27.83,27.56,27.22,26.81,26.75,27.32,26.94,26.62,26.58,26.78,26.26,25.80,26.13,26.11,25.66,24.40,24.11,22.78,22.11,21.41,20.20,21.03,21.58,20.30,19.75,20.73,21.09,20.76,22.02,21.40,22.68,22.64,23.77,23.39,23.44,22.41,21.32,22.63,21.86,22.41,22.85,21.82,22.60,21.49,21.69,22.31,21.52,20.96,22.39,21.60,22.58,22.03,22.90,23.75,23.51,24.77,25.47,23.49,24.12,22.69,24.26,23.61,24.58,24.28,23.34,23.36,22.75,22.63,22.30,22.79,21.99,22.71,21.85,22.33,23.74,23.88,24.69,24.70,25.52,26.01,26.80,26.99,27.13,27.64,27.78,27.20,27.58,27.33,27.00,27.55,27.28,26.89,27.22,27.68,27.64,27.79,27.98,27.60,27.63,28.02,27.72,27.69,27.34,27.17,27.59,27.44,27.23,27.26,26.94,26.59,26.70,26.47,26.00,25.71,25.92,25.13,24.80,24.92,24.54,23.70,23.24,22.73,23.06,21.92,21.41,21.78,21.20,20.62,19.86,20.23,20.13,19.67,19.27,19.60,19.59,19.09,20.22,19.65,21.52,21.34,22.98,23.61,24.49,25.30,24.32,24.09,23.21,22.05,21.64,20.75,20.98,19.90,19.65,19.24,18.57,20.70,18.92,18.69,19.75,20.02,21.05,21.20,22.26,22.38,22.78,21.59,22.63,21.92,23.08,23.52,22.60,23.37,23.46,23.56,23.10,22.20,21.19,21.05,20.28,19.21,19.99,19.14,18.77,19.15,18.81,18.96,17.42,17.93,17.96,16.68,16.64,18.30,19.16,19.88,19.76,20.10,20.36,21.26,21.51,22.61,22.76,21.57,22.63,23.00,22.56,21.84,23.53,23.38,22.87,23.49,22.03,22.23,23.92,23.08,22.48,22.52,22.73,23.66,23.67,24.05,24.04,23.35,23.51,22.42,22.33,21.61,22.98,23.05,21.93,22.33,23.79,23.36,23.14,24.04,25.06,24.16,23.15,23.11,22.65,22.90,22.42,21.57,21.09,20.52,20.46,20.08,21.08,21.05,21.35,22.23,21.38,22.96,22.52,23.61,23.15,24.08,23.49,24.40,24.61,24.29,24.31,22.85,22.58,21.32,20.68,21.05,22.13,21.91,20.31,20.03,19.28,18.88,18.90,18.80,19.97,19.63,19.33,19.56,19.48,20.28,21.21,20.77,22.14,22.05,23.57,24.80,25.01,25.57,26.41,26.38,25.92,26.40,26.66,26.26,25.59,25.86,25.07,24.04,24.66,23.74,25.11,25.42,25.74,25.96,26.75,26.96,27.55,27.39,28.14,27.98,28.50,28.03,27.74,27.70,27.21,26.77,26.29,25.01,25.01,24.54,23.38,22.34,21.62,20.73,20.10,19.81,18.51,19.05,18.13,18.67,17.99,18.39,18.91,18.71,18.92,19.63,20.71,21.00,21.75],[28.82,28.97,28.57,28.45,28.80,28.99,29.27,29.48,29.62,29.29,29.29,29.66,29.57,29.25,29.59,29.71,29.26,29.06,29.21,28.95,28.47,28.60,28.61,28.35,27.68,28.13,28.14,27.37,27.31,27.87,27.71,26.73,26.95,27.51,26.85,27.35,27.26,27.40,27.64,28.02,28.11,28.42,28.20,29.05,28.87,29.60,29.15,29.72,30.04,29.83,29.99,30.10,29.88,29.71,29.26,28.54,28.41,28.41,28.38,28.34,28.58,28.00,29.04,28.86,29.02,28.40,29.09,28.90,28.19,28.47,28.97,28.85,28.64,28.75,28.71,29.07,28.52,29.47,29.41,29.76,29.73,30.03,30.07,29.96,30.25,30.18,30.33,30.19,30.00,30.18,30.21,30.03,30.19,30.35,30.23,30.31,30.22,30.32,30.40,30.31,30.11,29.80,30.02,30.01,29.62,29.46,29.83,29.85,29.52,29.30,29.40,29.13,29.38,28.84,29.48,29.22,29.76,29.50,29.78,29.94,29.72,29.95,30.10,29.82,30.22,30.09,29.77,29.91,30.16,30.00,29.72,30.12,30.19,29.91,29.85,30.19,30.33,30.16,30.24,30.34,30.30,30.31,30.08,30.15,30.10,29.56,29.82,29.11,29.56,29.32,29.44,28.82,29.50,29.47,29.39,28.93,29.05,28.92,28.77,28.29,28.51,28.50,27.86,27.43,27.15,27.06,27.73,28.16,27.54,27.90,28.61,28.60,28.41,29.04,29.18,29.14,28.94,28.58,28.32,28.05,27.32,27.20,27.11,27.24,26.24,26.58,26.52,25.45,25.68,26.59,26.67,26.93,28.27,27.91,27.19,27.03,26.84,25.81,24.34,24.70,23.49,23.77,23.26,22.37,22.41,22.00,22.55,22.33,23.11,23.18,23.95,23.90,24.38,23.41,23.66,22.32,23.36,23.44,22.98,24.10,23.99,23.10,23.80,24.19,23.53,23.68,24.67,24.20,24.06,24.05,24.77,24.37,24.42,25.13,24.43,24.48,23.78,23.67,22.94,22.67,21.94,21.73,23.28,22.91,22.15,23.00,22.98,23.62,23.69,22.99,23.69,24.73,24.09,23.84,24.86,25.34,26.00,26.35,25.46,24.88,25.58,25.11,25.31,24.74,25.74,26.24,26.86,25.88,25.22,26.16,25.58,26.27,25.92,26.01,25.56,26.77,27.02,27.19,28.01,27.70,27.22,26.38,26.61,27.26,26.97,26.07,27.14,27.57,26.53,26.34,27.32,27.53,26.77,27.29,25.98,26.06,24.68,25.33,24.59,24.93,24.90,25.19,24.63,25.59,24.89,26.13,25.96,24.59,25.64,26.14,25.67,24.88,26.06,25.95,25.49,25.37,26.34,26.44,26.28,25.84,26.19,25.62,24.75,24.81,24.03,24.21,23.61,24.32,23.83,23.74,23.71,23.90,24.97,24.57,24.68,24.57,25.30,25.29,24.00,23.42,23.13,22.84,21.99,21.87,21.26,21.12,20.75,21.18,22.39,22.15,21.88,22.26,23.22,23.12,22.77,23.58,24.26,24.28,24.65,24.62,25.79,25.86,24.36,25.16,24.92,24.71,24.04,23.58,23.10,22.88,22.73,20.97,21.02,21.69,21.63,20.78,19.68,20.54,20.97,22.09,20.98,21.35,22.13,22.37,22.29,22.84,23.35,23.49,23.78,25.47,26.20,26.24,25.38,24.99,23.99,23.65,24.35,22.87,21.27,21.06,21.14,21.84,21.41,21.24,21.73,22.15,21.26,21.75,22.79,23.61,23.79,24.42,24.20,23.52,23.10,23.02,22.92,21.91,21.15,21.64,22.09,21.16,20.84,21.25,21.06,20.39,20.58,20.19,19.61,20.14,21.01,21.10,22.06,22.60,22.83,23.00,22.90,22.90,22.83,22.09,22.59,21.52,21.92,23.06,21.81,21.40,22.33,22.91,21.93,22.53,22.84,22.92,23.77,23.20,23.52,23.36,22.32,22.74,23.25,22.38,22.09,22.40,22.78,21.72,21.63,22.18,21.59,21.09,20.78,21.54,20.57,21.50,20.45,21.40,21.74,20.89,21.78,20.38,20.69,19.81,19.16,18.90,18.64,19.61,20.00,19.22,19.42,20.52,20.29,19.38,20.09,20.91,20.05,20.44,20.87,21.27,21.86,20.87,21.58,22.04,20.85,20.70,22.04,21.64,20.75,20.81,21.88,21.84,22.09,21.30,20.66,20.49,20.95,20.48,19.95,20.08,20.24,19.57,19.42,19.66,19.43,18.36,18.52,18.74,18.11,17.97,19.00,19.23,19.84,19.14,19.04,20.07,20.02,19.02,19.37,20.22,19.59,19.21,19.91,19.89,20.68,19.79,19.98,19.54,19.23,19.64,19.36,19.41,19.61,19.59,19.85,19.59,20.11,19.67,19.09,19.20,19.50,19.00,18.03,18.74,18.57,17.95,17.63,18.13,18.16,17.29,17.35,18.29,17.99,17.40,18.29,18.73,17.81,18.04,18.87,18.74,18.10,18.24,19.07,18.93,18.74,18.36,18.91,18.71,18.27,18.49,18.60,17.99,18.57,18.36,18.56,18.35,17.97,17.31,17.52,17.44,16.89,16.50,16.89,16.65,16.07,16.19,16.33,15.73,15.46,15.71,14.90,15.99,15.97,15.02,15.55,16.46,15.88,15.19,16.07,16.68,16.00,15.86,16.86,16.74,16.10,16.72,17.15,16.55,16.48,16.26,16.23,16.57,15.91,16.65,16.19,15.54,16.15,15.62,14.92,15.36,14.96,14.22,14.11,14.26,13.25,12.26,11.42,11.15,12.56,13.60,14.05,14.61,14.12,14.50,13.71,12.72,13.63,14.47,13.57,13.43,14.37,14.59,13.77,14.33,14.99,14.72,14.29,14.73,15.38,16.15,16.09,15.66,15.59,15.54,15.16,14.88,14.60,14.05,13.76,13.66,13.11,12.78,12.26,12.42,11.93,11.40,10.61,9.98,9.75,10.86,11.68,12.77,13.61,15.02,14.90,15.09,15.85,16.14,16.60,16.53,16.99,16.52,15.38,15.42,13.83,13.80,13.97,13.10,11.79,11.38,11.15,9.37,10.56,11.19,10.35,10.20,10.99,11.22,10.79,11.07,11.76,11.79,11.25,11.84,12.50,11.69,11.80,12.47,12.82,12.38,12.46,13.66,13.61,13.98,14.05,14.42,14.08,13.38,12.96,12.61,12.26,11.88,11.66,11.57,10.98,10.69,10.86,10.28,8.59,7.54,8.83,8.52,6.00,6.56,7.41,6.62,7.81,8.49,6.84,7.76,9.70,8.61,8.58,9.83,10.61,9.81,10.27,10.98,11.32,10.68,11.12,12.28,12.54,11.68,10.70,10.66,11.20,9.94,9.62,10.01,9.36,7.57,7.95,7.89,6.01,5.00,6.35,6.15,4.15,3.40,4.75,5.81,6.74,8.22,7.85,6.58,5.89,3.46,1.46,0.77,1.49,2.67,3.80,4.78,5.86,5.29,5.24,6.99,8.20,7.09,7.77,8.88,9.39,8.42,10.26,10.91,11.63,12.17,12.54,11.31,11.14,12.82,12.07,10.34,10.92,12.82,13.06,11.49,12.06,11.23,11.69,10.20,10.81,9.36,9.39,10.24,9.80,9.18,9.55,9.22,10.09,11.31,11.80,12.01,13.13,13.05,10.99,11.67,12.79,11.64,10.77,12.59,12.64,11.29,11.43,13.01,12.41,11.55,12.82,13.32,12.45,12.50,13.51,13.33,12.75,14.08,14.46,13.78,13.62,14.11,13.67,14.32,14.80,14.29,13.34,13.77,13.87,13.78,13.26,14.22,14.55,13.63,14.73,13.49,13.70,12.37,12.92,12.36,13.59,14.10,13.52,13.65,14.63,14.53,13.98,14.76,15.25,14.41,14.43,15.36,15.22,16.09,16.25,16.99,16.15,15.37,16.47,16.65,15.82,15.26,16.56,16.10,15.42,15.65,16.29,15.41,15.45,15.22,16.40,15.87,15.39,15.72,14.74,15.38,14.76,14.71,15.72,15.35,15.03,15.40,16.21,15.40,15.17,16.12,16.35,15.69,15.93,17.02,17.09,17.90,17.22,17.21,17.81,18.11,17.15,17.61,18.40,17.94,17.54,18.46,18.54,17.63,17.69,16.95,17.04,17.97,17.11,16.81,17.96,17.79,16.45,16.94,17.62,16.89,16.47,17.22,17.87,18.26,18.83,19.79,19.25,18.38,19.44,19.77,18.66,18.82,19.61,19.55,18.88,19.60,20.17,19.30,19.25,18.62,19.07,18.21,18.95,17.65,18.38,18.93,18.18,17.89,19.14,19.19,18.49,17.77,17.78,17.90,18.46,18.40,19.00,19.61,20.37,20.13,21.01,20.38,19.96,20.77,20.98,19.96,20.58,21.15,20.92,20.13,20.83,21.17,20.28,20.11,19.46,19.98,20.56,19.45,19.31,20.35,19.84,18.77,19.41,20.04,18.82,18.27,19.43,19.17,17.90,18.73,19.66,19.54,20.31,20.81,20.51,20.79,20.18,20.33,20.62,21.63,21.59,20.80,21.09,22.03,21.35,20.70,21.66,22.12,21.04,21.21,22.20,21.62,20.90,21.40,22.57,21.48,20.89,21.52,20.42,20.36,19.24,18.81,18.58,18.59,19.72,19.98,18.77,19.46,20.64,20.28,19.65,20.54,21.30,20.64,20.54,21.67,21.88,21.51,21.59,22.92,22.55,22.44,23.34,23.60,22.76,22.73,23.34,23.28,22.06,22.95,23.78,22.83,22.57,23.32,23.57,22.66,22.93,23.94,23.63,22.65,23.22,23.07,22.16,22.22,21.16,20.88,21.51,21.15,20.64,21.24,22.03,21.31,21.17,22.28,22.23,21.86,21.98,22.94,23.10,23.71,23.81,23.04,23.46,24.14,23.89,23.64,24.36,24.54,24.57,24.78,25.04,24.42,24.17,24.41,24.16,23.96,24.10,23.98,23.00,23.07,23.22,23.05,22.51,22.48,21.85,21.21,21.92,21.89,22.33,22.46,23.03,22.17,22.17,23.00,22.64,23.06,23.31,23.27,23.30,23.81,23.94,24.10,24.13,24.48,24.56,24.54,25.08,25.06,25.27,24.85,24.41,24.42,24.48,24.12,23.98,23.90,23.36,22.75,23.15,22.45,22.93,22.13,22.04,21.67,22.18,21.23,21.33,22.14,22.34,22.68,22.19,22.93,23.30,22.48,22.66,23.05,23.12,23.46,23.68,23.89,24.00,24.41,24.19,24.61,25.17,25.31,24.87,25.12,24.71,24.27,24.39,24.59,24.07,23.65,23.93,23.63,23.04,22.95,22.54,22.10,22.07,21.12,21.15,20.37,20.55,21.78,22.00,22.71,21.73,21.78,22.66,22.72,22.09,22.67,23.47,23.19,22.90,23.81,23.89,23.63,24.27,24.54,24.53,24.66,24.88,25.33,25.45,25.50,24.78,24.80,25.42,24.90,24.33,25.21,25.22,24.29,24.18,24.98,24.56,23.65,23.90,24.58,23.46,23.10,23.89,24.00,22.69,22.81,23.88,22.77,22.21,22.93,23.08,21.77,21.82,22.79,22.59,20.82,20.82,22.03,21.14,20.70,19.99,26.76,27.03,26.78,26.48,25.95,25.36,25.53,26.24,25.57,25.15,25.51,25.50,24.69,24.07,24.66,24.54,23.97,22.56,21.99,20.69,19.61,18.79,17.66,18.20,19.33,17.85,17.34,18.32,18.93,19.03,19.79,19.74,20.65,20.84,22.26,21.92,21.49,20.83,19.47,21.28,20.16,21.37,21.78,20.60,21.80,20.43,20.25,21.28,20.69,19.56,21.02,19.66,21.06,20.08,21.28,22.35,21.78,23.40,24.34,22.57,22.88,21.25,23.06,22.38,23.63,23.11,22.11,22.10,21.56,21.24,21.00,21.37,19.89,20.69,19.40,20.11,21.21,21.40,22.60,22.64,23.65,24.56,25.72,25.98,26.17,26.83,26.91,26.36,26.80,26.27,25.83,26.56,26.30,26.20,26.57,26.88,26.81,26.96,27.07,26.80,26.83,27.23,26.77,26.83,26.31,26.08,26.54,26.19,25.96,25.86,25.69,25.12,24.86,24.94,24.42,23.69,23.85,23.36,22.51,22.43,22.16,21.23,20.23,20.07,20.42,19.21,18.60,18.98,18.40,17.80,17.20,17.64,17.66,17.19,17.00,17.43,17.47,17.30,18.09,17.37,19.40,18.90,20.80,21.81,22.73,23.89,22.27,22.32,21.07,19.87,19.68,18.50,19.03,17.86,18.36,17.24,17.46,19.03,17.62,16.90,17.62,18.41,19.43,19.52,20.89,21.22,21.43,20.25,20.98,20.13,21.52,22.07,21.21,21.92,21.93,22.37,21.81,20.67,19.54,19.28,18.74,17.69,18.28,17.13,17.29,17.68,16.83,16.99,16.40,16.75,16.41,15.31,14.91,16.40,17.09,17.72,17.39,17.91,17.97,19.04,19.01,20.87,20.99,19.25,20.49,21.48,20.85,19.82,21.61,21.87,21.06,22.20,20.45,20.51,22.20,21.53,20.34,20.66,20.77,21.84,21.91,22.21,22.21,21.58,21.64,20.80,20.53,19.56,21.02,21.34,19.94,20.12,21.67,21.41,20.77,22.17,23.28,22.25,20.78,21.09,20.38,20.97,20.32,19.47,19.18,18.50,18.45,18.14,18.85,18.97,18.81,20.14,18.85,20.91,20.13,21.40,20.42,22.04,21.37,22.64,23.39,22.48,22.32,20.77,20.56,18.55,18.31,18.85,20.34,19.89,18.01,17.90,16.99,16.71,16.72,16.60,17.69,17.69,17.09,17.58,17.00,17.86,18.52,18.56,19.55,19.91,21.56,22.44,22.94,24.05,25.21,25.15,24.43,24.94,25.54,25.06,24.11,24.14,23.32,22.28,22.66,21.44,22.72,23.18,23.77,24.58,25.57,25.78,26.58,26.57,27.37,27.19,27.78,27.37,26.95,26.65,26.14,25.46,24.62,22.95,22.49,21.98,20.63,19.72,18.91,18.25,17.56,17.46,16.14,17.37,16.56,16.63,16.22,16.42,16.57,16.58,16.83,17.79,18.77,19.08,20.14],[28.92,28.73,28.18,27.99,28.47,28.59,29.05,29.14,29.49,29.07,28.98,29.49,29.38,28.98,29.47,29.54,29.11,28.81,28.84,28.65,28.15,28.22,28.15,27.90,27.25,27.68,27.59,26.87,26.79,27.31,27.11,26.19,26.41,27.03,26.40,26.83,26.82,26.59,27.20,27.47,27.48,28.17,27.82,28.78,28.51,29.22,28.75,29.35,29.76,29.49,29.90,29.90,29.64,29.30,28.91,28.06,27.97,27.77,27.92,27.78,28.24,27.61,28.82,28.55,28.62,28.10,28.81,28.45,27.85,27.99,28.62,28.39,28.10,28.27,28.22,28.58,28.14,29.06,29.05,29.52,29.51,29.91,29.88,29.64,30.02,29.99,30.18,29.93,29.68,29.90,30.00,29.81,29.87,30.06,30.03,30.15,30.10,30.15,30.12,29.99,29.81,29.44,29.65,29.71,29.29,29.03,29.44,29.57,29.20,29.05,28.87,28.72,28.99,28.43,29.15,28.81,29.39,29.13,29.61,29.70,29.48,29.71,29.97,29.67,30.09,29.86,29.52,29.72,29.97,29.73,29.41,29.93,29.94,29.56,29.46,29.99,30.01,29.83,29.97,30.11,29.95,30.05,29.83,29.91,29.87,29.35,29.50,28.80,29.19,28.91,29.10,28.49,29.18,29.08,29.13,28.58,28.66,28.59,28.46,27.93,28.09,28.01,27.40,27.07,26.55,26.40,27.33,27.75,27.22,27.60,28.23,28.15,28.05,28.69,28.87,28.80,28.52,28.11,28.00,27.59,26.65,26.79,26.30,26.45,25.20,25.66,25.69,24.42,24.42,25.66,25.77,26.21,27.76,27.23,26.29,26.24,25.71,24.80,23.14,23.53,22.66,22.72,22.77,21.66,21.18,21.14,21.52,21.63,22.29,22.50,23.42,23.40,23.98,22.88,23.16,21.74,22.48,22.79,21.98,23.60,23.40,22.25,23.00,23.57,22.93,22.92,23.72,23.55,23.37,23.34,24.05,23.86,23.78,24.64,23.82,23.57,22.88,22.87,22.00,21.65,20.79,20.72,21.79,21.44,20.60,21.44,21.54,22.34,22.43,21.91,22.43,23.61,23.01,22.96,23.88,24.41,25.28,25.88,24.67,24.44,25.54,24.79,24.34,23.84,24.74,25.31,26.08,24.98,24.31,25.33,24.71,25.49,24.98,25.05,24.91,25.94,26.48,26.52,27.58,27.00,26.49,25.61,25.91,26.74,26.22,25.35,26.52,26.94,25.61,25.68,26.71,26.84,26.04,26.45,25.02,24.99,23.82,24.40,23.60,24.07,23.54,24.09,23.46,24.57,24.17,25.59,25.02,23.71,25.10,25.44,24.92,24.19,25.58,25.36,24.59,24.81,25.84,25.75,25.87,25.28,25.35,24.62,23.83,24.07,23.10,23.15,22.45,23.40,22.66,22.80,22.63,23.02,24.23,23.73,24.06,23.79,24.89,24.67,23.29,22.82,22.38,22.02,21.33,20.75,20.50,20.06,20.08,20.36,21.03,21.47,20.58,20.56,22.33,21.98,21.40,22.44,23.41,23.13,23.23,23.35,24.69,24.73,23.28,24.06,24.02,23.92,22.93,22.62,22.18,21.86,21.34,19.80,19.72,19.83,19.65,18.89,18.63,18.83,19.74,20.49,19.31,19.75,20.39,20.61,20.66,21.18,21.93,21.97,22.34,24.26,25.11,25.11,23.97,23.79,22.44,22.28,22.78,21.12,19.08,19.27,19.67,19.92,19.88,19.71,20.33,20.51,19.96,20.35,21.55,22.22,22.17,22.87,22.82,22.10,22.09,21.87,21.60,20.44,19.66,20.12,20.61,19.36,19.17,19.52,19.21,18.65,18.73,18.41,17.64,18.19,19.15,19.54,20.59,21.37,21.59,21.88,21.87,21.81,21.64,20.53,21.12,19.70,20.39,21.45,20.06,19.56,20.94,21.31,20.30,21.38,21.44,21.55,22.38,21.86,22.14,21.95,20.61,21.39,21.91,20.82,20.42,21.01,21.21,20.09,20.14,20.77,20.26,19.70,19.31,19.90,19.11,20.23,19.07,20.35,20.43,19.23,20.07,18.44,18.99,18.30,17.58,17.40,17.03,18.18,18.25,17.53,17.68,18.74,18.28,17.54,18.43,19.19,18.21,18.79,19.53,19.53,20.16,19.05,19.88,20.36,18.84,19.00,20.30,19.81,18.83,18.95,20.11,20.21,20.31,19.44,18.83,18.69,19.10,18.60,18.09,18.30,18.34,17.64,17.35,17.59,17.44,16.70,16.78,16.86,16.29,16.03,17.11,17.41,18.20,17.17,17.03,18.36,18.27,17.15,17.49,18.42,17.84,17.26,17.98,17.77,18.98,18.15,18.12,17.53,17.47,17.84,17.36,17.51,17.67,17.64,18.03,17.90,18.33,17.82,17.19,17.32,17.67,17.07,16.52,16.51,16.71,16.31,15.92,16.23,16.41,15.47,15.37,16.47,15.96,15.53,16.10,16.66,15.92,15.96,16.64,16.59,16.01,15.93,16.89,16.69,16.35,16.18,16.79,16.73,16.31,16.37,16.81,16.34,16.79,16.54,16.70,16.64,16.00,15.51,15.89,15.59,14.87,14.59,15.15,14.68,14.17,14.42,14.43,13.76,13.56,13.42,12.83,13.66,13.95,13.31,13.57,14.31,13.84,13.37,13.96,14.51,13.98,13.71,14.72,14.44,13.95,14.34,14.92,14.20,14.08,13.92,13.81,14.37,13.64,14.47,14.20,13.64,14.01,13.28,12.90,13.39,12.83,12.14,12.39,12.75,11.57,10.91,9.72,9.85,11.41,12.11,12.75,12.72,12.03,12.37,11.57,10.81,11.46,12.38,11.98,11.52,12.18,12.58,11.85,12.01,12.69,12.32,11.88,12.28,12.97,13.52,13.67,13.14,13.31,13.28,12.36,12.24,12.36,11.73,11.31,11.67,11.69,10.33,10.00,10.80,10.07,8.88,9.29,8.65,8.48,9.66,10.27,11.46,12.49,13.47,13.61,13.90,14.35,14.37,14.90,15.04,15.27,14.67,13.65,13.95,12.23,12.25,12.64,11.30,10.35,9.84,9.18,7.99,8.70,9.58,8.56,8.04,9.23,9.85,8.62,8.76,9.89,9.87,8.72,9.39,10.48,8.86,8.77,10.20,10.32,9.22,9.65,10.66,10.70,11.42,11.57,11.95,11.32,10.54,10.58,10.62,9.43,8.70,9.18,9.18,7.96,7.55,8.41,7.98,6.43,6.04,7.33,7.07,4.64,5.70,6.19,5.52,6.55,6.84,4.89,6.47,7.37,6.17,5.68,7.03,7.68,6.51,6.59,8.24,8.24,7.34,7.91,8.97,9.56,8.54,7.88,7.67,8.45,6.76,6.17,7.19,6.70,4.80,5.35,5.83,4.98,3.95,5.21,5.45,3.99,2.92,4.18,5.42,6.48,8.22,8.03,6.86,6.36,4.04,2.26,1.37,0.77,1.27,2.09,3.37,4.01,3.31,3.72,4.70,4.80,4.53,5.43,5.96,6.43,6.05,7.91,8.11,9.28,9.95,10.32,9.32,9.10,10.47,9.87,8.53,9.07,10.60,10.83,9.71,10.40,9.55,10.19,8.42,9.28,8.18,7.65,8.49,8.09,7.66,8.38,8.30,9.29,10.51,11.00,11.24,12.11,11.89,9.87,10.32,11.20,10.31,9.48,10.97,10.91,9.70,9.89,11.22,10.66,9.91,11.05,11.84,10.73,10.82,11.59,11.75,11.09,11.92,12.24,11.70,11.77,11.79,12.13,12.16,12.56,12.31,11.63,11.84,12.22,12.11,11.53,12.28,12.70,11.96,12.72,12.16,11.98,10.80,11.20,10.87,11.77,12.29,11.83,11.98,12.49,12.64,12.17,12.57,13.07,12.49,12.50,13.07,13.02,14.00,13.96,14.81,13.93,13.32,14.05,14.31,13.61,13.13,14.43,14.13,13.65,13.73,14.28,13.68,13.80,13.63,14.55,13.95,13.77,13.93,12.83,13.46,12.91,12.64,13.68,13.47,13.29,13.49,14.07,13.58,13.45,14.16,14.39,13.79,14.01,15.09,15.15,16.03,15.06,15.07,15.63,15.68,14.99,15.30,16.12,15.60,15.41,16.34,16.39,15.57,15.73,15.13,15.05,15.96,15.13,14.93,15.84,15.76,14.51,14.98,15.40,15.04,14.36,15.57,16.30,16.25,16.87,17.86,17.17,16.32,17.30,17.77,16.61,16.78,17.72,17.79,17.00,17.75,18.46,17.56,17.70,16.86,17.16,16.43,17.28,15.78,16.49,17.21,16.52,16.13,17.21,17.36,16.81,16.16,15.96,16.31,16.67,16.74,17.37,17.76,18.53,18.45,19.40,18.56,18.16,19.15,19.20,18.21,18.74,19.43,19.25,18.39,19.20,19.61,18.65,18.52,17.85,18.22,18.96,17.74,17.60,18.53,18.16,17.08,17.67,18.44,17.29,16.71,17.86,17.55,16.67,17.19,18.17,18.25,19.31,19.48,19.01,19.34,18.53,18.68,19.05,20.22,20.08,19.25,19.65,20.54,19.75,19.00,20.03,20.51,19.32,19.48,20.64,19.98,19.20,19.79,21.25,19.98,19.33,20.00,18.96,18.70,17.88,17.12,17.18,16.89,17.97,18.39,17.21,17.98,18.98,18.68,18.08,18.93,19.57,19.26,19.03,20.23,20.21,20.21,20.03,21.63,21.32,21.04,22.13,22.47,21.29,21.15,22.24,21.94,20.45,21.57,22.61,21.35,21.00,22.24,22.33,21.17,21.64,22.89,22.31,21.35,21.98,21.85,20.75,20.63,19.47,19.42,19.79,19.63,18.82,19.55,20.60,19.55,19.56,20.80,20.76,20.30,20.56,21.35,21.59,22.59,22.60,21.60,22.14,23.09,22.61,22.40,23.33,23.55,23.64,23.88,24.15,23.40,23.11,23.29,23.01,22.87,22.94,22.77,21.61,21.68,21.89,21.62,20.98,21.23,20.49,19.59,20.26,20.42,21.03,20.91,21.79,20.63,20.63,21.58,21.33,21.62,22.11,21.92,21.91,22.71,22.74,22.92,23.07,23.52,23.63,23.64,24.31,24.13,24.25,23.80,23.23,23.22,23.17,22.85,22.66,22.67,22.11,21.41,21.56,20.89,21.54,20.77,20.79,20.52,21.14,20.16,20.45,21.26,21.26,21.60,20.91,21.59,22.06,21.09,21.32,21.56,21.64,22.24,22.37,22.77,22.94,23.16,23.11,23.46,24.31,24.32,23.81,24.20,23.63,22.96,23.33,23.50,22.81,22.42,22.82,22.46,21.69,21.70,21.46,20.80,20.89,19.69,19.86,18.95,19.31,20.44,20.97,21.41,20.48,20.33,21.41,21.54,20.78,21.28,22.30,22.16,21.59,22.63,22.80,22.41,23.01,23.66,23.53,23.73,23.95,24.49,24.65,24.64,23.59,23.83,24.71,23.83,23.24,24.13,24.30,23.22,23.13,24.01,23.50,22.54,22.78,23.54,22.36,21.84,22.70,22.86,21.47,21.51,22.69,21.38,20.91,21.54,21.85,20.56,20.25,21.51,21.17,19.62,19.28,20.66,19.49,19.10,18.87,26.42,26.52,26.07,25.68,25.22,24.60,24.82,25.44,24.72,24.29,24.69,24.68,23.76,23.47,23.89,23.78,23.07,21.83,21.22,19.87,19.05,18.20,17.32,17.90,18.63,17.31,16.82,17.91,18.21,18.45,19.09,19.40,20.23,20.58,21.98,21.52,21.08,20.53,19.17,20.97,19.83,20.96,21.52,20.60,21.80,20.28,20.15,20.72,20.83,19.18,20.48,19.31,20.74,19.61,20.84,21.78,21.38,23.09,24.06,22.26,22.49,21.08,22.64,22.10,23.31,22.71,21.78,21.64,20.98,20.63,20.73,20.95,19.59,20.23,18.81,19.37,20.48,20.45,21.85,22.05,23.23,23.99,25.32,25.46,25.81,26.40,26.55,25.86,26.48,25.63,25.57,26.10,25.72,25.94,26.47,26.39,26.28,26.47,26.64,26.31,26.26,26.99,26.33,26.34,25.81,25.45,25.92,25.41,25.07,25.25,25.01,24.28,23.91,24.10,23.58,22.65,22.65,22.52,21.73,21.53,21.14,20.44,19.73,19.14,19.63,18.56,18.29,18.27,17.74,17.39,16.85,17.11,17.08,16.54,16.37,16.78,16.75,16.45,17.55,16.91,18.82,18.42,20.21,21.07,22.30,23.50,21.58,22.06,20.74,19.45,19.12,17.96,18.41,17.30,17.58,16.62,17.09,18.53,17.49,16.25,17.08,17.65,18.66,19.29,20.29,20.83,21.07,19.79,20.41,19.85,20.99,21.33,20.64,21.42,20.98,21.67,21.27,20.10,19.10,18.90,18.37,17.38,17.99,16.94,16.96,17.31,16.30,16.41,15.98,16.28,15.67,14.89,14.73,15.92,16.43,17.10,16.99,17.48,17.39,18.63,18.58,20.15,20.25,18.95,20.00,20.82,20.21,19.26,20.90,21.01,20.36,21.45,19.83,19.94,21.52,20.59,19.44,19.90,20.15,21.04,21.28,21.59,21.64,21.10,21.11,20.16,19.76,18.98,20.44,20.67,19.06,19.56,20.97,20.65,20.23,21.68,22.83,21.76,20.24,20.38,19.81,20.20,19.78,19.06,18.75,18.12,17.86,17.64,18.46,18.65,18.36,19.51,18.44,20.33,19.66,20.83,19.64,21.40,20.60,21.83,22.82,21.76,21.59,20.12,19.90,18.21,17.89,18.23,19.74,19.30,17.51,17.56,16.50,16.21,16.31,16.03,17.09,16.91,16.54,17.14,16.44,17.66,18.46,18.36,19.33,19.31,21.12,21.69,22.31,23.29,24.46,24.67,23.73,24.27,25.24,24.68,23.92,23.53,22.75,21.71,21.76,20.83,21.84,22.40,22.92,23.92,24.96,25.34,26.09,26.29,26.98,26.95,27.53,26.99,26.62,26.26,25.67,25.02,23.86,22.44,21.68,21.30,19.63,19.10,18.15,17.91,17.13,17.11,15.58,16.58,15.98,15.97,16.01,15.76,16.07,15.87,16.27,17.27,17.95,18.62,19.70],[28.37,28.43,27.88,27.61,28.24,28.39,28.88,28.98,29.38,28.92,28.87,29.35,29.25,28.84,29.34,29.34,29.10,28.66,28.76,28.60,28.00,28.18,28.12,27.86,27.07,27.66,27.48,26.70,26.63,27.20,27.04,26.05,26.27,26.90,26.31,26.73,26.58,26.49,27.08,27.39,27.44,28.15,27.75,28.75,28.45,29.03,28.53,29.18,29.62,29.42,29.74,29.75,29.63,29.13,28.84,27.97,27.97,27.74,27.88,27.81,28.16,27.55,28.73,28.47,28.46,28.02,28.59,28.32,27.74,27.83,28.47,28.36,28.09,28.27,28.14,28.60,28.01,29.03,28.98,29.42,29.35,29.76,29.75,29.55,29.92,29.84,30.11,29.90,29.61,29.82,29.93,29.67,29.78,29.97,29.85,29.96,29.91,30.04,30.02,29.94,29.81,29.34,29.59,29.67,29.29,28.96,29.39,29.52,29.11,29.02,28.90,28.70,28.88,28.40,29.10,28.75,29.32,29.00,29.49,29.53,29.37,29.59,29.79,29.53,29.88,29.77,29.33,29.52,29.87,29.59,29.31,29.80,29.89,29.45,29.40,29.88,29.96,29.73,29.89,30.02,29.87,30.01,29.76,29.73,29.80,29.24,29.37,28.76,29.12,28.87,28.97,28.40,29.04,28.97,29.06,28.49,28.58,28.53,28.39,27.83,27.95,27.89,27.26,26.73,26.24,26.02,27.09,27.49,26.86,27.31,28.04,27.92,27.85,28.56,28.79,28.70,28.35,27.72,27.50,27.24,26.21,26.14,25.74,26.02,24.53,25.16,25.16,23.64,23.75,25.09,25.15,25.83,27.50,26.96,25.73,25.92,25.00,24.28,22.15,22.75,21.76,21.95,22.19,21.16,20.49,20.42,20.74,21.08,21.73,22.05,23.02,23.11,23.44,22.51,22.69,21.17,21.93,22.41,21.33,23.20,23.00,21.76,22.51,23.30,22.38,22.30,23.47,23.33,22.87,22.76,23.68,23.57,23.35,24.27,23.39,23.10,22.21,22.17,21.28,21.03,20.37,19.90,21.13,21.05,19.89,20.87,20.81,21.52,21.78,21.32,21.84,22.99,22.39,22.36,23.32,23.93,24.99,25.63,24.14,24.07,25.16,24.50,24.01,23.40,24.36,24.92,25.72,24.63,23.59,24.69,23.94,24.80,24.24,24.38,24.26,25.36,26.06,26.02,27.20,26.66,26.19,24.97,25.46,26.38,25.69,24.81,26.12,26.55,25.21,25.28,26.26,26.43,25.71,26.03,24.67,24.56,23.38,23.76,22.88,23.41,22.79,23.34,22.72,23.97,23.53,25.05,24.47,23.06,24.58,24.93,24.32,23.69,25.20,24.82,24.10,24.41,25.46,25.40,25.40,24.83,25.05,24.12,23.18,23.40,22.44,22.44,21.59,22.35,21.79,22.17,22.21,22.67,23.86,23.42,23.64,23.46,24.58,24.27,22.92,22.23,21.78,21.11,20.58,19.82,19.79,19.29,19.52,19.40,19.71,20.15,19.33,19.00,21.06,20.88,20.06,21.01,22.60,21.93,21.96,22.47,24.01,24.09,22.37,23.33,23.13,23.21,21.97,21.56,20.73,20.57,19.82,18.14,18.09,17.74,17.59,16.91,16.69,16.91,17.83,18.45,17.30,17.95,18.74,18.71,18.85,19.67,20.39,20.47,21.12,23.39,24.16,24.36,23.05,22.86,21.01,20.86,21.65,19.51,17.05,17.28,17.64,17.81,17.60,17.41,17.92,18.57,17.56,17.84,19.41,20.39,20.66,21.20,20.65,19.88,19.79,19.42,19.01,18.09,17.39,17.78,18.28,17.05,16.95,17.21,16.84,16.46,16.52,16.09,15.27,15.83,16.80,16.95,18.11,18.78,19.09,19.36,18.97,19.26,18.88,18.26,18.55,17.39,18.06,19.09,17.75,17.37,18.47,18.93,17.94,18.76,18.94,19.18,20.07,19.46,19.98,19.76,18.40,18.98,19.67,18.58,18.13,18.90,19.04,17.84,17.79,18.68,18.13,17.53,16.92,17.43,16.60,17.81,16.48,17.49,17.72,16.72,17.57,16.08,16.62,16.06,15.58,15.01,15.01,15.91,15.91,15.16,15.51,16.38,16.11,15.50,16.24,16.70,15.96,16.51,17.16,16.94,17.10,16.67,17.25,17.76,16.56,16.46,17.66,17.35,16.49,16.47,17.54,17.55,17.63,17.17,16.46,16.33,16.85,16.14,15.80,15.94,16.01,15.31,15.02,15.40,15.09,14.21,14.30,14.66,13.78,13.83,14.90,15.13,15.73,14.76,14.67,15.84,15.80,14.64,14.97,15.78,15.27,14.60,15.29,15.19,16.34,15.62,15.74,14.91,14.86,15.35,14.60,14.77,15.22,15.03,15.57,15.41,15.86,15.40,14.55,15.07,15.26,14.48,14.04,14.35,14.32,13.70,13.40,13.94,13.72,12.85,12.98,13.92,13.33,12.81,13.72,13.97,13.14,13.30,14.12,13.86,13.10,13.43,14.45,14.02,13.87,13.36,14.19,14.07,13.31,13.76,13.96,13.39,14.20,13.87,14.26,14.04,13.21,12.98,13.48,12.92,12.20,12.34,12.70,12.15,11.60,12.03,12.04,11.31,11.33,11.49,10.54,11.56,11.68,10.76,10.99,11.88,11.51,10.81,11.52,11.99,11.36,11.05,11.95,11.85,11.28,11.75,12.21,11.73,11.86,11.32,11.80,11.91,11.69,12.31,11.95,11.34,11.51,10.83,10.69,10.95,10.44,9.85,10.21,10.27,9.29,9.01,7.86,8.39,10.04,9.76,10.43,10.28,10.27,10.00,9.65,8.82,9.32,10.12,9.63,8.94,9.80,10.05,9.24,9.48,10.23,9.79,9.31,9.84,10.40,11.04,11.13,10.56,10.75,10.62,9.84,9.86,9.84,9.32,8.89,9.33,9.37,8.06,7.95,8.85,8.07,7.05,7.40,7.44,7.30,8.03,8.52,9.87,10.42,11.53,11.58,12.14,11.90,12.44,12.61,12.80,13.30,12.62,11.88,11.75,10.64,10.66,10.31,9.72,9.17,8.16,8.04,7.00,7.23,8.16,7.04,6.56,7.53,7.80,6.55,6.63,7.80,7.74,6.24,7.31,8.10,6.75,6.52,7.86,8.05,7.13,7.15,8.63,8.70,9.09,9.48,9.77,9.03,8.33,8.42,8.36,7.66,7.26,7.65,7.45,6.31,6.51,6.92,6.52,5.24,5.03,6.13,5.19,4.05,4.94,5.38,4.51,5.22,5.20,3.48,4.42,5.45,4.53,3.95,5.27,5.64,5.06,4.84,5.91,6.19,5.94,5.97,6.93,7.43,7.07,6.76,6.89,7.29,5.91,5.60,6.10,5.44,4.09,4.65,4.98,4.01,3.35,4.38,4.57,3.44,2.86,3.71,5.19,6.10,7.84,8.06,6.98,6.43,4.76,2.94,2.37,1.30,0.76,1.17,1.96,2.56,2.77,2.79,3.35,3.48,3.73,4.34,4.77,5.22,5.45,7.09,7.23,7.90,8.38,8.56,7.81,7.88,8.53,8.08,7.45,7.99,8.50,8.81,8.13,8.65,8.41,8.87,8.10,8.55,7.23,6.52,7.67,7.44,7.44,7.63,7.62,8.78,9.93,10.29,10.34,11.30,10.70,8.93,9.35,9.69,9.17,8.55,9.41,9.56,8.67,8.39,9.42,9.28,8.48,8.68,10.07,9.30,8.68,9.61,10.00,9.50,9.69,10.41,10.13,9.89,10.28,9.83,9.86,10.45,10.20,9.51,9.63,10.02,9.89,9.04,10.13,10.52,9.82,10.87,10.38,9.87,8.95,9.55,8.82,9.52,10.40,9.89,9.24,10.33,10.67,10.31,10.46,11.10,10.72,10.48,10.96,11.31,11.96,11.75,12.60,11.69,10.94,11.75,12.18,11.39,10.76,12.04,11.74,11.12,11.40,11.96,11.26,11.23,11.34,11.80,12.08,11.84,11.63,10.78,11.21,10.76,10.19,11.19,11.20,11.01,11.21,11.90,11.35,11.31,11.73,12.20,11.65,12.00,12.89,13.03,13.78,12.88,12.59,13.33,13.59,12.60,13.05,13.97,13.31,12.88,13.91,14.03,12.99,13.27,12.71,12.75,13.49,12.63,12.72,13.19,13.11,12.55,12.59,12.82,12.72,12.63,13.33,13.83,13.86,14.53,15.37,14.83,13.97,14.88,15.38,14.08,14.15,15.17,15.15,14.43,15.14,15.98,15.10,15.18,14.38,14.51,14.03,14.75,13.83,14.04,14.63,14.25,14.09,14.81,14.98,14.42,14.14,14.01,14.09,14.30,14.58,14.98,15.21,16.13,16.07,17.02,16.07,15.58,16.75,16.71,15.59,16.25,17.23,16.57,15.76,16.94,17.27,16.10,16.17,15.39,15.82,16.64,15.35,15.33,16.08,15.87,14.87,15.34,15.98,15.11,14.44,15.44,15.40,14.52,15.04,16.03,16.21,16.73,17.38,16.98,16.84,16.29,16.21,16.93,17.87,17.71,16.89,17.47,18.18,17.28,16.76,17.70,18.22,17.03,17.30,18.47,17.59,17.00,17.70,19.07,17.65,17.04,17.88,16.74,16.58,15.67,15.20,15.12,14.99,15.88,16.32,14.94,15.73,16.76,16.51,15.90,16.61,17.45,16.83,16.92,17.87,18.26,17.65,17.80,19.33,18.94,18.86,19.75,20.09,19.09,19.09,20.13,19.65,18.22,19.50,20.59,19.17,18.94,20.08,20.28,19.16,19.82,20.94,20.11,19.20,20.12,19.77,18.68,18.62,17.36,17.16,17.73,17.72,16.82,17.55,18.25,17.79,17.30,18.53,18.83,18.13,18.22,19.35,19.65,20.53,20.45,19.46,20.30,21.14,20.62,20.46,21.50,21.78,21.74,21.96,22.23,21.33,21.34,21.57,21.16,21.02,21.00,21.06,19.94,19.65,19.98,19.75,19.03,19.29,18.66,17.43,18.17,18.26,19.08,18.98,19.90,18.84,18.45,19.55,19.26,19.75,20.20,19.95,20.14,20.66,20.87,20.97,21.13,21.59,21.62,21.71,22.63,22.44,22.54,22.13,21.40,21.23,21.30,21.15,20.72,20.84,20.24,19.57,19.83,19.00,19.84,19.11,18.97,18.79,19.75,19.02,19.07,20.14,20.10,20.23,19.29,20.03,20.46,19.26,19.72,19.72,20.04,20.54,20.60,20.90,21.13,21.43,21.20,21.71,22.44,22.69,22.04,22.48,22.01,21.40,21.74,21.82,21.06,20.68,21.23,20.70,20.05,20.18,19.79,19.11,18.92,17.76,18.09,17.33,17.71,18.84,19.37,20.00,19.05,18.69,19.86,20.04,19.18,19.80,20.77,20.63,20.09,21.13,21.47,21.06,21.69,22.22,22.15,22.24,22.70,23.07,23.20,23.07,22.20,22.21,23.12,22.23,21.86,22.69,22.66,21.64,21.68,22.55,21.83,21.03,21.35,21.89,20.58,20.31,21.31,21.01,19.76,19.83,21.12,19.51,19.24,19.93,20.04,18.68,18.35,19.82,19.26,17.66,17.50,18.79,17.54,17.12,16.73,25.51,25.72,25.11,24.69,24.30,23.55,23.84,24.41,23.66,22.93,23.61,23.30,22.07,21.82,22.49,22.25,21.37,20.14,19.44,18.29,17.61,16.92,16.19,16.64,17.43,16.25,15.99,17.04,17.42,17.96,18.12,18.93,19.22,20.08,21.29,21.07,20.41,20.11,19.00,20.79,19.86,20.97,21.34,20.55,21.53,19.99,20.13,20.87,20.78,19.20,20.56,19.03,20.39,19.19,20.61,21.34,20.81,22.58,23.43,21.54,22.16,20.76,22.38,21.86,23.15,22.54,21.53,21.40,20.99,20.28,20.65,20.77,19.20,19.61,18.03,18.49,19.22,18.90,20.53,20.32,22.03,22.72,24.44,24.39,25.04,25.38,25.73,25.01,25.45,24.45,24.13,24.98,24.35,24.80,25.28,25.28,25.41,25.72,25.95,25.32,25.32,25.96,25.27,25.32,24.73,24.30,24.80,24.19,23.78,23.95,23.71,22.85,22.29,22.56,22.31,21.16,21.03,20.90,20.09,19.62,19.54,18.91,17.99,17.53,18.10,17.17,16.82,16.75,16.60,16.31,15.96,16.07,16.22,15.80,15.89,16.10,16.14,16.37,16.98,16.04,18.07,17.51,19.26,19.92,21.21,22.53,20.65,21.49,19.98,18.91,18.81,17.36,18.10,16.93,17.54,16.54,17.27,18.59,17.70,16.41,16.80,17.27,18.39,18.74,20.01,20.47,20.57,19.63,19.79,18.88,20.10,20.74,19.91,20.73,20.18,20.76,20.24,19.41,18.38,18.07,17.73,17.01,17.59,16.39,16.45,17.16,15.91,15.83,15.70,16.33,15.56,14.97,14.42,15.35,15.93,16.27,16.04,16.57,16.59,17.65,17.29,18.77,18.76,17.91,18.77,19.39,19.08,18.38,19.63,19.81,19.30,20.28,18.95,18.85,20.37,19.56,18.74,18.75,18.92,19.82,20.21,20.07,20.27,19.91,19.96,19.25,18.96,17.81,19.23,19.62,18.06,18.27,19.68,19.38,18.88,19.90,21.14,20.04,18.68,19.01,18.44,19.11,18.37,17.79,17.60,17.18,16.97,16.60,17.24,17.65,17.17,18.34,17.09,18.90,18.19,19.16,18.01,19.82,19.30,20.54,21.11,20.40,19.94,18.76,18.30,16.83,16.77,17.17,18.45,18.29,16.72,16.65,15.74,15.72,15.79,15.42,16.37,16.48,16.14,16.80,15.98,17.30,17.05,17.69,18.13,18.50,20.15,20.48,21.39,22.35,23.74,23.82,22.82,23.62,24.52,23.78,23.17,22.40,21.82,20.75,20.53,19.47,20.05,20.99,21.40,22.78,23.77,24.52,25.17,25.56,26.52,26.41,27.07,26.57,25.96,25.65,24.71,24.24,22.62,21.13,19.98,19.82,18.27,18.05,17.05,17.11,16.14,16.87,15.42,16.64,16.23,15.72,16.57,15.66,15.53,15.90,15.82,16.64,17.41,17.97,18.99],[28.43,28.37,27.79,27.49,28.20,28.32,28.84,28.85,29.30,28.84,28.72,29.25,29.15,28.69,29.19,29.22,28.89,28.51,28.62,28.45,27.87,28.04,27.94,27.68,26.91,27.49,27.34,26.60,26.44,27.05,26.86,25.79,26.08,26.73,26.05,26.52,26.35,26.11,26.80,27.14,27.16,27.95,27.58,28.51,28.10,28.73,28.28,28.93,29.40,29.22,29.55,29.57,29.41,28.93,28.61,27.82,27.83,27.50,27.70,27.55,28.01,27.39,28.64,28.35,28.16,27.84,28.45,28.07,27.49,27.61,28.36,28.23,27.91,28.15,27.99,28.45,27.85,28.89,28.81,29.32,29.24,29.68,29.66,29.39,29.79,29.76,29.97,29.82,29.54,29.74,29.83,29.60,29.72,29.83,29.68,29.78,29.76,29.84,29.96,29.79,29.70,29.24,29.56,29.61,29.22,28.87,29.37,29.47,29.05,28.91,28.64,28.54,28.79,28.27,28.97,28.59,29.18,28.88,29.39,29.40,29.20,29.42,29.68,29.43,29.80,29.60,29.25,29.54,29.79,29.47,29.22,29.78,29.86,29.36,29.43,29.85,29.90,29.71,29.80,29.91,29.78,29.88,29.62,29.67,29.70,29.12,29.34,28.69,29.08,28.75,28.83,28.26,28.95,28.86,28.97,28.41,28.47,28.41,28.32,27.81,27.84,27.80,27.18,26.66,26.16,25.75,26.90,27.45,26.78,27.11,27.95,27.86,27.72,28.41,28.65,28.57,28.22,27.55,27.49,27.08,25.97,26.10,25.67,25.85,24.49,24.99,24.97,23.61,23.33,24.71,24.76,25.49,27.21,26.54,25.24,25.51,24.68,23.95,22.04,22.48,21.74,21.60,21.87,20.72,20.08,20.13,20.54,20.91,21.59,21.90,22.89,22.90,23.36,22.21,22.53,21.05,21.67,22.26,21.03,22.95,23.01,21.46,22.24,23.10,22.35,21.97,23.19,23.18,22.71,22.62,23.43,23.46,23.13,24.12,23.30,22.92,22.02,21.88,20.98,20.68,19.70,19.37,20.56,20.42,19.40,20.31,20.54,21.27,21.40,20.85,21.54,22.67,21.96,22.14,23.08,23.73,24.71,25.29,23.83,23.79,24.96,24.26,23.72,23.10,24.08,24.73,25.56,24.30,23.44,24.58,23.86,24.74,24.13,24.21,23.99,25.29,25.92,25.88,27.10,26.58,25.99,24.92,25.35,26.25,25.66,24.71,26.00,26.48,25.09,25.14,26.27,26.37,25.55,25.95,24.44,24.37,23.12,23.65,22.78,23.29,22.69,23.10,22.62,23.68,23.34,24.92,24.35,23.01,24.48,24.77,24.20,23.57,24.98,24.69,23.87,24.19,25.31,25.11,25.18,24.60,24.83,23.93,23.02,23.26,22.21,22.33,21.41,22.09,21.43,21.75,21.62,22.22,23.39,22.91,23.32,23.04,24.42,24.06,22.69,22.11,21.53,20.94,20.41,19.46,19.40,18.89,19.05,19.02,19.62,20.14,19.07,18.67,21.12,20.83,19.91,20.93,22.64,22.02,21.97,22.46,23.95,24.03,22.19,23.03,22.95,22.76,21.54,21.39,20.74,20.19,19.60,17.91,17.96,17.78,17.25,16.84,16.42,16.61,17.64,18.29,17.16,17.55,18.57,18.52,18.77,19.44,20.05,20.23,21.04,23.07,24.01,23.96,22.55,22.25,20.66,20.63,21.11,19.08,16.79,17.22,17.24,17.46,17.51,17.39,17.76,18.55,17.45,17.80,19.08,20.04,20.27,20.88,20.53,19.43,19.41,19.23,18.85,17.99,17.22,17.45,18.01,16.93,16.67,17.01,16.86,16.47,16.22,15.93,15.34,16.06,16.78,17.11,18.21,19.01,19.04,19.34,19.08,19.06,18.80,18.27,18.59,17.27,18.01,19.10,17.67,17.18,18.31,18.81,17.66,18.52,18.80,18.95,20.02,19.58,20.04,19.53,18.28,19.16,19.59,18.26,18.13,18.87,18.90,17.72,17.95,18.92,17.97,17.50,16.91,17.44,16.54,18.04,16.71,17.86,18.14,17.11,17.59,16.18,16.76,16.10,15.62,14.99,14.98,15.88,16.08,15.25,15.43,16.46,16.10,15.24,16.12,16.66,15.61,16.17,16.75,16.66,16.90,16.19,16.97,17.49,16.21,16.13,17.55,17.23,16.32,16.30,17.46,17.51,17.79,17.31,16.63,16.46,16.68,16.11,15.66,15.85,15.87,15.09,14.92,15.46,14.97,14.25,14.37,14.69,13.61,13.66,14.73,14.85,15.35,14.56,14.40,15.51,15.58,14.27,14.52,15.54,15.03,14.22,14.84,14.98,16.19,15.24,15.58,14.76,14.56,15.15,14.38,14.72,15.25,14.98,15.67,15.55,15.93,15.29,14.58,14.95,15.18,14.41,13.86,14.15,14.15,13.47,13.06,13.79,13.66,12.64,12.71,13.56,13.15,12.49,13.26,13.71,12.84,12.77,13.67,13.72,12.93,13.08,14.20,13.95,13.63,13.06,14.28,14.09,13.25,13.93,14.18,13.37,14.30,14.02,14.37,13.96,13.16,12.86,13.25,12.72,12.21,12.20,12.39,11.84,11.23,11.87,11.93,11.04,10.99,11.15,10.36,11.42,11.54,10.55,10.97,11.55,11.24,10.61,11.24,11.69,11.08,10.93,11.78,11.72,11.14,11.67,12.29,11.70,12.04,11.24,11.78,11.90,11.53,12.36,11.79,11.06,11.29,10.66,10.29,10.81,10.30,9.48,9.72,10.02,8.84,8.54,7.75,8.03,9.37,9.24,10.00,10.07,9.96,9.85,9.22,8.34,9.17,9.92,9.04,8.75,9.57,9.96,9.06,9.47,10.06,9.73,9.17,9.78,10.27,10.81,11.03,10.53,10.75,10.54,9.82,9.72,9.71,9.10,8.69,9.07,9.04,7.85,7.80,8.35,7.73,7.06,7.25,6.77,7.29,7.99,8.29,9.53,10.00,11.40,11.40,11.83,11.67,12.28,12.48,12.54,13.13,12.40,11.69,11.27,10.31,10.16,9.90,9.15,8.46,7.84,7.56,6.97,7.20,7.62,6.77,6.55,7.26,7.35,6.61,6.88,7.42,7.37,6.49,7.23,7.98,7.15,6.85,7.84,7.96,7.04,7.18,8.31,8.52,8.90,9.14,9.45,8.76,8.11,8.17,8.13,7.39,7.17,7.49,7.23,6.40,6.43,6.87,6.54,5.07,5.26,5.89,5.44,3.87,4.84,4.96,4.38,4.89,4.99,3.53,4.50,5.26,4.51,3.77,5.19,5.56,5.03,4.88,6.09,6.33,5.61,6.12,6.81,7.02,6.60,6.24,6.37,6.85,5.73,5.51,6.37,5.49,3.83,4.42,5.06,3.73,3.08,4.48,4.81,3.53,2.73,4.12,5.41,6.55,8.83,8.26,7.04,6.83,5.18,3.82,2.83,1.93,1.22,0.77,1.22,1.99,2.09,2.13,2.46,3.05,3.17,3.55,4.05,4.82,5.19,6.24,6.06,7.25,7.95,8.09,7.07,7.17,8.36,7.46,6.75,7.23,8.50,8.66,7.39,8.20,7.87,8.38,7.22,8.13,7.18,6.42,7.28,6.99,6.96,7.34,7.41,8.48,9.46,9.90,10.06,11.24,10.66,8.90,8.98,9.99,9.00,7.96,9.42,9.47,8.04,7.84,9.47,8.87,7.85,8.79,9.96,8.75,8.49,9.23,9.70,8.83,9.32,9.97,9.84,9.12,9.61,9.26,9.42,9.99,9.61,9.00,9.07,9.48,9.35,8.77,9.70,10.29,9.39,10.56,9.82,9.54,8.37,9.42,8.47,9.49,10.32,9.86,9.49,10.02,10.61,9.94,10.27,10.94,10.61,10.23,10.87,11.19,12.01,11.78,13.03,11.77,10.96,11.77,12.30,11.29,10.79,12.00,11.78,10.92,11.24,11.97,11.04,11.04,11.27,11.51,11.64,11.24,11.30,10.39,11.15,10.50,10.10,11.50,11.34,10.93,11.27,11.88,11.62,11.37,11.89,12.44,12.03,12.09,13.21,13.50,14.22,13.11,12.84,13.81,14.14,12.83,13.29,14.41,13.55,13.07,14.36,14.50,13.20,13.46,12.64,12.79,13.80,12.93,12.73,13.77,13.74,12.57,12.63,13.53,13.00,12.71,13.63,14.19,14.45,15.13,16.14,15.55,14.43,15.52,15.98,14.66,14.74,15.83,15.77,15.04,15.76,16.57,15.60,15.49,14.64,14.95,14.27,15.09,13.96,14.33,15.25,14.66,14.42,15.28,15.52,14.94,14.45,14.42,14.47,14.79,15.09,15.58,15.89,16.95,16.87,17.70,16.87,16.27,17.41,17.45,16.24,16.91,17.77,17.39,16.53,17.45,17.90,16.68,16.61,15.75,16.26,16.92,15.63,15.68,16.63,16.16,15.15,15.81,16.36,15.29,14.79,15.97,15.64,14.77,15.17,16.28,16.30,16.95,17.50,17.23,17.54,16.83,16.90,17.58,18.79,18.45,17.65,17.90,18.95,17.99,17.21,18.14,18.75,17.45,17.59,18.88,18.08,17.20,17.84,19.40,18.18,17.36,18.00,16.77,16.76,15.78,15.32,15.18,15.01,16.02,16.47,15.11,16.05,16.93,16.79,16.19,16.88,17.79,17.09,17.09,18.29,18.75,18.18,18.37,20.14,19.59,19.26,20.57,20.83,19.66,19.58,20.74,20.34,18.56,19.94,21.13,19.47,19.22,20.42,20.60,19.24,19.85,21.25,20.45,19.31,20.35,19.95,18.69,18.85,17.37,17.41,17.84,17.76,16.94,17.74,18.51,17.98,17.56,18.82,19.17,18.45,18.79,19.86,20.25,21.07,21.04,19.80,20.62,21.64,21.12,20.68,21.89,22.10,22.30,22.47,22.75,21.71,21.75,21.85,21.54,21.14,21.41,21.37,19.98,19.80,20.16,19.91,19.14,19.31,18.61,17.45,18.30,18.46,19.23,19.27,20.14,19.03,18.83,19.96,19.82,20.03,20.85,20.55,20.42,21.18,21.52,21.40,21.49,22.28,22.27,22.24,23.10,22.82,22.80,22.53,21.76,21.77,21.73,21.46,20.96,21.06,20.40,19.78,20.07,19.14,20.03,19.21,19.11,18.80,19.90,18.88,18.93,19.83,20.03,20.29,19.22,20.03,20.60,19.29,20.01,20.06,20.20,20.90,21.08,21.13,21.48,21.85,21.63,22.04,22.98,23.08,22.37,22.79,22.26,21.58,21.93,22.02,21.27,20.89,21.35,20.90,20.19,20.26,19.85,19.04,19.07,17.75,18.02,17.22,17.58,18.73,19.38,20.01,18.87,18.66,19.92,20.11,19.23,19.83,20.91,20.79,20.20,21.26,21.55,21.25,21.91,22.39,22.39,22.48,22.98,23.47,23.52,23.42,22.37,22.45,23.43,22.54,22.00,22.91,22.89,21.78,21.82,22.74,22.10,21.12,21.45,22.10,20.73,20.33,21.41,21.29,19.74,19.94,21.22,19.60,19.16,19.81,20.19,18.81,18.38,19.85,19.38,17.59,17.35,18.58,17.56,17.08,16.75,25.43,25.57,24.90,24.39,23.95,23.28,23.56,24.18,23.34,22.77,23.42,23.07,21.91,21.71,22.32,22.17,21.38,20.05,19.47,18.07,17.62,16.84,16.16,16.53,17.26,16.11,15.77,16.93,17.34,17.70,17.84,18.64,18.98,19.88,21.16,20.95,20.32,20.06,18.48,20.72,19.60,20.78,21.00,20.31,21.30,19.77,19.85,20.76,21.12,19.06,20.47,18.81,20.47,19.13,20.59,21.42,20.85,22.68,23.49,21.66,22.19,20.91,22.46,21.98,23.19,22.61,21.51,21.46,20.95,20.36,20.71,20.82,19.00,19.55,17.91,18.45,19.25,19.07,20.59,20.59,22.11,22.92,24.64,24.38,25.08,25.46,25.74,24.96,25.48,24.41,24.19,24.83,24.25,24.49,24.97,25.16,25.18,25.46,25.78,25.13,25.23,26.08,25.27,25.43,24.76,24.16,24.81,24.32,23.76,23.88,23.69,22.81,22.22,22.62,22.19,21.06,21.14,21.14,20.13,19.84,19.81,19.14,18.07,17.64,18.27,17.26,16.89,16.85,16.61,16.21,15.81,16.04,16.05,15.71,15.61,15.92,16.12,16.24,17.06,15.99,18.08,17.49,19.41,19.99,21.29,22.40,20.61,21.38,20.08,18.95,18.84,17.21,18.17,16.86,17.45,16.36,17.15,18.50,17.59,16.11,16.85,17.32,18.38,18.89,19.88,20.18,20.45,19.45,19.84,18.92,20.19,20.69,20.10,20.62,20.20,20.75,20.32,19.53,18.58,18.14,17.64,16.80,17.21,16.19,16.22,16.83,15.65,15.75,15.39,16.05,15.34,14.78,14.18,15.14,15.66,16.13,15.87,16.50,16.28,17.56,17.48,19.08,19.29,17.90,18.87,19.72,19.29,18.25,19.82,20.04,19.48,20.23,19.10,18.85,20.49,19.56,18.55,18.80,18.85,19.78,19.94,20.03,20.11,19.56,19.72,18.85,18.72,17.73,19.14,19.50,17.88,18.30,19.63,19.21,18.83,19.87,21.14,19.98,18.58,19.02,18.43,19.10,18.31,17.92,17.59,17.09,16.79,16.67,17.13,17.54,17.00,18.42,17.12,19.04,18.16,19.56,18.13,20.07,19.39,20.70,21.39,20.74,20.31,19.03,18.71,16.74,16.62,17.25,18.80,18.47,16.47,16.52,15.44,15.41,15.36,15.28,16.14,16.33,16.04,16.63,15.73,17.13,17.01,17.53,18.20,18.50,20.08,20.36,21.17,22.21,23.50,23.75,22.51,23.27,24.32,23.57,22.78,22.20,21.48,20.61,20.46,19.40,20.11,20.88,21.29,22.69,23.74,24.40,25.18,25.64,26.48,26.41,27.19,26.63,26.02,25.51,24.75,24.10,22.44,20.96,20.00,19.88,18.22,17.99,16.97,16.93,15.99,16.63,15.33,16.47,15.95,15.56,16.14,15.42,15.33,15.51,15.65,16.53,17.44,17.93,19.05],[28.51,28.32,27.70,27.28,28.12,28.20,28.76,28.86,29.25,28.86,28.70,29.25,29.14,28.76,29.26,29.33,29.04,28.67,28.74,28.64,28.10,28.16,28.15,27.96,27.07,27.62,27.54,26.86,26.59,27.27,26.99,25.93,26.17,26.92,26.24,26.60,26.44,26.16,26.93,27.19,27.32,28.10,27.71,28.67,28.25,28.83,28.43,29.05,29.47,29.26,29.65,29.59,29.44,29.06,28.73,27.94,27.90,27.58,27.75,27.62,28.04,27.50,28.70,28.44,28.37,27.91,28.61,28.13,27.67,27.73,28.39,28.43,27.96,28.29,28.15,28.55,28.06,28.99,28.89,29.38,29.31,29.73,29.65,29.45,29.84,29.74,29.99,29.79,29.60,29.77,29.83,29.66,29.79,29.82,29.74,29.80,29.82,29.86,30.02,29.81,29.72,29.31,29.64,29.55,29.22,29.00,29.38,29.48,29.06,29.05,28.67,28.59,28.96,28.41,29.07,28.79,29.24,28.95,29.42,29.46,29.30,29.51,29.77,29.55,29.85,29.64,29.41,29.51,29.79,29.55,29.34,29.77,29.80,29.47,29.39,29.86,29.90,29.75,29.79,29.92,29.78,29.89,29.67,29.74,29.68,29.31,29.48,28.73,29.16,28.83,29.03,28.41,29.01,28.84,29.01,28.48,28.55,28.39,28.32,27.84,27.80,27.73,27.12,26.65,25.98,25.74,26.98,27.37,26.70,27.08,28.00,27.76,27.72,28.47,28.71,28.47,28.15,27.60,27.28,27.00,25.90,26.10,25.40,25.74,24.18,24.93,24.89,23.38,22.97,24.52,24.63,25.42,27.22,26.53,25.24,25.36,24.58,23.83,21.68,22.24,21.55,21.50,21.81,20.73,19.83,19.96,20.32,20.47,21.28,21.50,22.42,22.58,23.07,21.72,22.33,20.87,21.53,22.31,20.94,23.09,22.98,21.46,22.14,23.31,22.37,21.91,23.10,23.40,22.64,22.44,23.40,23.62,23.12,24.26,23.27,22.77,21.76,21.75,20.66,20.66,19.51,19.05,20.37,20.27,18.91,20.09,20.14,21.10,21.19,20.64,21.33,22.47,21.76,22.02,22.82,23.72,24.84,25.53,23.91,24.01,25.20,24.40,23.59,22.94,24.00,24.61,25.50,24.18,23.42,24.35,23.65,24.55,23.87,23.94,23.73,24.98,25.67,25.74,26.95,26.36,25.71,24.72,25.10,26.05,25.41,24.48,25.84,26.29,24.79,24.89,26.04,26.18,25.36,25.69,24.22,24.19,22.95,23.49,22.56,23.03,22.33,22.74,22.30,23.44,23.10,24.65,24.10,22.61,24.25,24.62,23.99,23.35,24.85,24.51,23.67,24.22,25.33,25.04,25.26,24.60,24.75,23.67,22.84,23.06,22.00,22.04,21.03,21.81,21.06,21.43,21.32,21.92,23.32,22.93,23.02,23.07,24.25,24.07,22.56,21.86,21.27,20.72,20.21,19.17,19.23,18.53,18.84,18.76,19.36,19.86,18.55,18.01,21.01,20.51,19.24,20.52,22.29,21.52,21.40,22.05,23.60,23.76,22.03,22.98,22.81,22.77,21.71,21.33,20.70,20.23,19.02,17.38,17.69,16.71,15.94,15.54,15.50,15.21,16.68,16.91,15.88,16.65,17.77,17.56,17.88,18.78,19.79,19.55,20.63,22.69,23.82,23.68,22.15,22.18,20.00,20.19,20.70,18.11,15.83,15.89,16.13,16.53,16.42,16.13,16.81,17.42,16.40,16.78,18.47,19.19,19.35,19.98,19.77,18.40,18.79,18.38,17.75,16.85,16.28,16.64,16.97,15.87,15.68,15.64,15.67,15.39,14.99,14.74,14.12,14.83,15.62,16.10,17.05,17.80,17.78,18.20,18.17,17.89,17.63,17.17,17.39,16.19,16.88,17.93,16.30,16.07,17.01,17.43,16.54,17.41,17.70,17.79,18.77,18.25,18.71,18.52,16.99,17.82,18.66,17.28,16.97,17.95,17.97,16.74,16.91,18.18,17.06,16.47,15.76,16.39,15.63,16.92,15.66,16.50,16.79,15.75,16.45,15.17,15.42,14.89,14.27,13.99,13.73,14.50,14.77,14.06,14.41,15.18,14.75,14.19,15.36,15.48,14.44,15.31,15.94,15.44,15.92,15.13,15.92,16.39,15.00,14.75,16.29,15.77,14.97,15.03,16.09,16.21,16.34,15.80,15.28,15.06,15.36,14.74,14.42,14.77,14.58,13.88,13.90,14.12,13.56,13.13,13.22,13.11,12.59,12.52,13.46,13.75,14.26,13.22,12.93,14.46,14.11,12.93,13.34,14.17,13.48,12.90,13.90,13.64,14.86,13.84,13.99,13.39,13.15,13.61,13.04,13.23,13.65,13.53,14.13,14.17,14.48,13.84,13.38,13.81,13.68,12.98,12.81,12.84,12.66,12.33,12.03,12.39,12.28,11.45,11.30,12.18,11.57,11.21,11.84,12.12,11.61,11.65,12.26,12.08,11.52,11.70,12.78,12.38,12.30,11.85,12.69,12.34,11.99,12.23,12.66,12.25,12.58,12.54,13.13,12.44,11.88,11.77,12.10,11.46,10.98,11.09,11.07,10.50,10.11,10.47,10.28,9.68,9.77,9.76,9.00,9.87,9.79,9.21,9.37,9.98,9.86,9.24,9.70,10.26,9.66,9.27,10.05,10.18,9.59,9.87,10.58,10.12,10.24,9.55,9.90,10.35,10.01,10.80,10.74,9.77,9.97,9.03,9.16,9.47,8.65,8.28,8.77,8.46,7.48,7.62,6.55,7.17,8.45,8.26,8.86,8.65,8.65,8.37,7.86,7.03,7.54,8.32,7.69,7.12,7.94,8.37,7.48,7.51,8.27,8.01,7.30,7.76,8.42,8.99,9.08,8.68,8.92,8.70,7.90,7.88,8.00,7.36,6.94,7.39,7.37,6.10,6.28,7.10,6.39,5.41,6.02,5.96,6.44,7.32,7.47,8.58,9.16,10.25,10.53,10.71,10.59,11.44,11.33,11.69,11.87,11.11,10.50,10.38,9.14,9.20,8.82,8.03,7.69,6.80,6.64,5.81,5.88,6.52,5.74,5.38,5.97,6.22,5.21,5.15,6.08,5.93,4.84,5.34,6.09,5.22,4.79,5.68,5.85,5.20,5.00,6.07,6.31,6.69,6.93,7.25,6.73,5.78,5.95,6.29,5.50,4.98,5.56,5.51,4.44,4.45,5.45,5.04,3.55,4.37,5.09,4.29,2.96,4.49,4.42,3.75,4.22,4.09,2.85,3.20,3.94,3.32,2.77,3.61,3.96,3.17,3.41,4.16,4.27,3.70,4.18,4.69,4.75,4.54,4.05,4.54,4.94,3.92,3.62,4.49,3.97,3.14,3.45,4.29,3.31,3.00,4.00,4.53,3.77,3.22,4.14,5.55,6.18,8.19,8.37,7.16,6.96,5.50,4.28,3.49,2.39,1.77,1.01,0.77,1.06,1.60,1.65,1.63,2.02,2.53,2.65,2.69,3.12,3.67,4.42,4.49,5.19,5.83,6.02,5.20,5.11,6.24,5.57,5.14,5.48,6.65,6.72,5.92,6.94,6.77,7.54,6.50,7.08,6.95,5.79,6.09,6.08,6.47,6.93,7.05,8.08,9.13,9.54,9.21,10.15,9.49,8.00,8.13,8.62,7.94,6.90,7.96,8.03,6.77,6.44,7.56,7.19,6.32,6.96,7.75,6.96,6.46,7.39,7.37,6.85,7.32,7.69,7.54,7.08,7.55,7.32,7.42,7.87,7.71,7.11,7.04,7.68,7.71,6.99,7.63,8.37,7.91,8.79,8.43,7.89,7.05,7.95,7.01,7.68,8.46,7.99,7.60,8.18,8.69,8.20,8.30,8.84,8.47,8.28,8.61,8.93,9.60,9.38,10.24,9.51,8.99,9.28,9.72,9.01,8.97,9.74,9.47,9.06,9.19,9.92,9.42,9.46,9.62,10.12,9.83,9.63,9.65,8.82,9.26,8.89,8.37,9.34,9.53,9.37,9.22,9.84,9.84,9.60,9.74,10.20,9.99,10.17,11.03,11.20,12.14,10.75,10.87,11.49,11.60,10.68,11.23,12.08,11.24,11.14,12.21,12.39,11.20,11.75,10.93,10.93,11.84,11.32,10.82,11.79,11.95,10.85,10.83,11.55,11.43,11.07,12.14,12.93,12.67,13.18,14.35,13.59,12.46,13.57,13.93,12.54,12.92,13.90,14.00,13.19,14.13,14.85,13.97,14.13,13.25,13.38,12.66,13.55,12.10,12.73,13.53,13.23,12.99,13.61,14.05,13.64,13.08,13.00,12.94,13.38,13.70,14.13,14.22,15.49,15.49,16.29,15.18,14.77,15.94,15.91,14.78,15.66,16.28,15.65,15.13,16.26,16.48,15.21,15.03,14.37,14.95,15.65,14.44,14.23,15.38,15.23,14.06,14.46,15.27,14.57,13.80,14.72,14.78,13.95,14.32,15.44,15.66,16.50,16.99,16.72,16.74,15.81,15.75,16.44,17.65,17.08,16.07,16.79,17.71,16.76,16.11,17.23,17.55,16.39,16.56,17.74,16.83,16.09,16.73,18.22,16.82,16.13,16.78,15.65,15.61,14.52,13.95,14.35,13.84,14.90,15.46,14.30,15.15,16.01,16.02,15.37,15.96,16.75,16.43,16.25,17.30,17.74,17.32,17.50,19.46,18.56,18.21,19.63,19.95,18.62,18.68,19.81,19.24,17.63,19.04,20.02,18.57,18.34,19.50,19.48,18.32,18.88,20.13,19.44,18.22,19.20,19.06,17.59,17.63,16.45,16.41,16.74,16.80,16.08,16.81,17.56,17.19,16.73,18.23,18.34,17.79,17.89,19.15,19.54,20.40,20.37,19.14,19.84,20.84,19.95,19.89,21.07,21.36,21.36,21.59,21.72,20.67,20.77,20.97,20.25,20.03,20.39,20.27,18.85,18.89,19.33,18.82,18.23,18.48,17.67,16.55,17.22,17.37,18.37,18.29,19.59,18.19,17.96,19.23,19.28,19.46,20.47,19.86,19.81,20.93,21.19,20.64,21.04,21.80,21.78,21.70,22.52,22.25,22.23,21.60,21.23,21.08,21.01,20.47,20.45,20.68,19.63,19.03,19.36,18.23,19.34,18.54,18.54,18.23,19.65,18.59,18.64,19.71,19.71,19.90,18.91,19.71,20.17,18.72,19.79,19.46,19.74,20.56,20.80,20.81,21.05,21.46,21.48,21.55,22.45,22.40,21.85,22.07,21.56,20.95,21.40,21.31,20.57,20.38,20.76,19.95,19.36,19.49,18.96,18.26,18.07,17.05,17.34,16.63,16.98,18.16,18.68,19.19,18.28,17.86,19.19,19.59,18.65,19.06,20.45,20.37,19.78,20.70,21.33,20.94,21.46,22.11,22.05,22.02,22.54,23.00,23.07,22.85,21.83,22.09,22.91,21.89,21.61,22.52,22.30,21.15,21.32,22.23,21.25,20.48,20.97,21.45,19.79,19.74,20.80,20.22,18.93,19.29,20.48,18.47,18.44,19.00,19.12,17.63,17.28,18.98,18.16,16.67,16.35,17.66,16.15,15.81,15.70,25.24,25.06,24.38,23.77,23.56,22.80,23.14,23.71,22.66,22.18,22.90,22.52,21.48,21.38,21.89,21.60,20.81,19.69,19.01,17.71,17.28,16.75,16.25,16.54,17.20,15.97,15.69,16.78,16.91,17.59,17.79,18.55,18.91,19.76,21.03,20.75,20.34,20.09,18.58,20.69,19.66,20.72,20.94,20.16,21.27,19.52,19.82,20.49,20.31,19.05,20.27,18.85,20.25,19.21,20.47,21.46,20.69,22.51,23.35,21.55,22.02,20.78,22.31,21.82,23.19,22.57,21.34,21.16,20.84,20.24,20.59,20.67,19.11,19.51,17.87,18.25,19.13,18.81,20.41,20.23,21.99,22.79,24.43,24.30,24.97,25.20,25.40,24.60,24.99,23.83,23.76,24.34,23.72,24.28,24.79,24.73,24.72,24.80,25.46,24.67,24.80,25.71,24.75,24.97,24.40,23.75,24.36,23.96,23.10,23.50,23.28,22.23,21.78,22.15,21.97,20.71,20.70,20.63,19.88,19.40,19.29,18.79,18.20,17.54,17.93,17.32,16.93,16.61,16.63,16.43,15.92,16.08,16.15,15.87,15.49,15.94,15.95,15.87,16.84,16.13,17.97,17.48,19.02,19.65,21.02,22.14,20.44,21.31,19.95,18.83,18.64,17.31,17.97,16.78,17.16,16.38,16.89,18.43,17.60,15.93,16.64,17.28,18.21,18.80,19.82,20.20,20.43,19.36,19.79,19.30,20.12,20.59,19.75,20.48,20.05,20.42,19.96,19.36,18.09,18.35,17.39,16.61,17.29,16.29,16.05,16.83,15.71,15.89,15.26,15.92,15.26,14.62,14.00,14.89,15.53,15.90,15.95,16.82,16.57,17.74,17.32,18.87,18.99,18.01,18.80,19.58,19.22,18.48,19.60,19.87,19.22,19.68,18.57,18.78,20.12,19.05,17.98,18.72,18.39,19.30,19.13,19.27,19.52,19.13,19.30,18.31,18.13,17.60,18.74,19.10,17.45,18.10,19.20,18.99,18.55,19.32,20.83,19.60,18.28,18.59,18.34,18.85,18.27,17.56,17.55,16.76,16.40,16.59,17.07,17.79,17.10,18.30,17.18,18.87,18.10,19.16,17.90,19.79,19.11,20.56,21.31,20.47,20.03,18.68,18.45,16.79,16.84,17.17,18.65,18.30,16.63,17.01,15.78,15.66,15.24,15.02,15.86,15.89,15.79,16.69,15.72,17.32,17.10,17.67,18.15,18.41,20.06,20.07,20.81,21.98,23.18,23.49,22.13,22.74,23.94,23.15,22.34,21.76,21.31,20.32,20.09,19.07,19.87,20.62,21.00,22.51,23.54,24.27,24.87,25.36,26.26,26.14,26.88,26.31,25.78,25.30,24.61,24.01,22.39,20.92,19.81,19.70,18.08,17.86,16.92,17.21,16.02,16.89,15.63,16.38,15.63,15.60,15.81,15.19,15.28,15.29,15.63,16.70,17.20,17.91,18.96],[27.87,27.84,27.07,26.58,27.62,27.77,28.37,28.55,28.99,28.55,28.42,29.12,28.85,28.44,29.01,29.03,28.68,28.27,28.39,28.25,27.55,27.74,27.66,27.34,26.44,27.15,26.86,26.11,25.89,26.61,26.36,25.06,25.29,26.36,25.46,26.07,25.79,25.39,26.25,26.62,26.68,27.72,27.09,28.29,27.79,28.44,27.90,28.63,29.11,28.96,29.32,29.31,29.22,28.73,28.42,27.41,27.56,27.05,27.37,27.11,27.69,27.11,28.44,28.19,27.83,27.60,28.13,27.66,27.05,27.17,27.99,28.04,27.61,27.92,27.68,28.21,27.48,28.73,28.47,29.19,29.05,29.51,29.48,29.21,29.63,29.56,29.80,29.66,29.44,29.56,29.59,29.46,29.55,29.61,29.47,29.56,29.47,29.60,29.76,29.59,29.55,29.03,29.40,29.46,29.03,28.61,29.16,29.32,28.84,28.76,28.34,28.24,28.68,28.01,28.82,28.35,28.93,28.62,29.19,29.22,28.98,29.21,29.51,29.27,29.61,29.40,29.10,29.31,29.59,29.32,29.09,29.58,29.65,29.19,29.21,29.64,29.72,29.54,29.63,29.69,29.58,29.69,29.50,29.50,29.46,29.05,29.16,28.50,28.92,28.51,28.71,27.94,28.75,28.61,28.69,28.15,28.15,28.10,27.97,27.30,27.34,27.25,26.57,25.89,25.30,24.89,26.26,26.85,25.97,26.49,27.44,27.31,27.08,28.00,28.32,28.05,27.63,26.89,26.63,26.25,25.02,25.24,24.47,24.89,23.28,24.01,23.94,22.33,22.05,23.67,23.70,24.72,26.42,25.67,24.38,24.59,23.54,23.03,20.75,21.41,20.67,20.53,20.79,19.72,18.83,18.90,19.50,19.77,20.44,20.74,21.87,21.84,22.57,21.15,21.65,20.02,20.73,21.30,19.92,22.03,22.09,20.47,21.15,22.29,21.48,20.97,22.11,22.38,21.70,21.51,22.43,22.55,22.10,23.26,22.35,21.82,20.81,20.71,19.76,19.50,18.57,18.13,19.21,19.23,17.85,19.03,19.19,20.00,20.19,19.72,20.41,21.47,20.87,21.15,21.94,22.74,23.98,24.59,22.96,23.00,24.30,23.51,22.66,21.97,22.97,23.71,24.69,23.11,22.35,23.52,22.80,23.61,22.88,23.01,22.87,24.05,24.88,24.90,26.27,25.72,25.11,23.96,24.59,25.50,24.64,23.83,25.20,25.69,24.12,24.29,25.42,25.47,24.75,25.04,23.44,23.26,22.07,22.56,21.76,22.18,21.36,21.82,21.38,22.57,22.16,23.95,23.39,21.87,23.51,23.90,23.29,22.53,24.13,23.76,22.85,23.32,24.61,24.23,24.41,23.73,23.96,22.83,21.81,22.17,21.15,21.11,20.11,20.71,20.17,20.50,20.65,21.10,22.64,21.96,22.55,22.16,23.74,23.18,21.65,21.01,20.41,19.83,19.26,18.23,18.28,17.48,17.79,17.50,17.96,18.70,17.54,16.78,19.76,19.56,17.92,19.03,21.36,20.48,20.13,20.93,22.85,22.79,20.60,21.91,21.79,21.65,19.97,19.86,19.53,18.48,17.35,15.90,16.14,15.09,14.37,14.19,14.04,13.95,15.23,15.31,14.45,15.09,16.26,15.86,16.21,16.99,17.95,18.00,18.82,21.15,22.32,22.45,20.64,20.70,18.25,18.88,19.08,16.46,14.25,14.16,14.32,14.59,14.59,14.33,14.69,15.48,14.51,14.82,16.14,16.91,17.35,17.98,17.32,16.22,16.23,15.81,15.34,14.83,13.98,14.17,14.70,13.81,13.52,13.63,13.54,13.31,12.80,12.52,12.11,12.79,13.50,13.89,14.81,15.28,15.56,15.99,15.55,15.42,15.14,14.80,14.72,13.92,14.63,15.15,14.06,13.84,14.65,14.90,14.30,14.82,14.95,15.45,16.23,15.90,16.37,16.05,15.02,15.75,16.22,15.13,15.03,15.60,15.79,14.76,14.92,15.81,14.89,14.35,13.85,14.36,13.49,14.83,13.62,14.44,14.66,13.98,14.37,13.19,13.55,12.92,12.38,11.94,11.80,12.81,12.81,11.96,12.37,13.22,12.69,12.11,13.13,13.32,12.44,12.79,13.22,13.19,13.36,12.87,13.08,13.91,12.84,12.54,13.58,13.47,12.56,12.53,13.46,13.48,13.63,13.38,12.70,12.83,13.09,12.39,12.08,12.46,12.28,11.47,11.52,12.00,11.37,10.68,11.11,11.31,10.37,10.45,11.39,11.38,12.00,11.16,11.00,11.93,11.92,10.83,10.99,11.81,11.17,10.61,11.28,11.17,12.02,11.40,11.50,11.09,10.72,11.12,10.57,10.75,11.00,11.10,11.54,11.55,12.09,11.40,10.80,11.32,11.28,10.65,10.15,10.62,10.50,9.87,9.75,10.25,10.12,9.29,9.27,10.08,9.58,9.24,9.72,9.96,9.25,9.49,9.91,9.80,9.17,9.52,10.16,9.86,9.65,9.30,9.98,9.98,9.27,9.78,10.16,9.88,10.42,10.07,10.56,9.92,9.30,9.14,9.50,9.03,8.57,8.61,8.68,8.32,7.83,8.37,8.38,7.70,7.82,7.93,7.44,8.03,8.14,7.48,7.79,8.16,7.88,7.37,7.80,8.18,7.62,7.44,8.03,8.04,7.50,7.76,8.19,7.93,8.06,7.51,7.89,8.29,7.95,8.64,8.31,7.58,7.70,7.07,6.99,7.34,6.93,6.23,6.65,6.68,5.81,5.78,5.23,5.69,6.61,6.39,6.83,6.86,7.14,6.78,6.45,5.61,6.29,6.74,6.00,5.73,6.50,6.66,5.93,6.29,6.65,6.47,5.92,6.53,6.83,7.00,7.22,6.68,6.89,6.98,6.31,6.14,6.39,5.80,5.28,5.69,5.71,4.86,4.84,5.40,5.04,4.32,4.74,4.91,5.21,5.70,5.76,6.53,7.02,8.06,8.27,8.83,8.32,9.04,9.15,9.37,10.00,9.28,8.68,8.36,7.52,7.29,7.02,6.47,6.21,5.57,5.57,5.02,5.24,5.36,4.71,4.49,5.03,4.95,4.30,4.43,4.95,4.72,4.03,4.62,4.91,4.28,4.27,4.82,4.85,4.19,4.47,5.19,5.34,5.48,5.55,5.66,5.32,4.74,4.70,4.88,4.51,3.92,4.31,4.41,3.61,3.36,4.17,3.95,2.86,3.46,3.91,3.51,2.57,3.70,3.70,3.28,3.52,3.45,2.43,2.80,3.35,2.79,2.17,3.13,3.34,2.67,2.73,3.76,3.60,3.17,3.72,4.08,4.18,3.74,3.23,3.47,3.81,2.88,2.85,3.43,3.03,2.28,2.84,3.36,2.73,2.64,3.43,3.67,3.21,2.92,3.81,5.22,5.77,7.81,8.04,7.11,6.85,5.44,4.08,3.40,2.74,2.30,1.39,0.96,0.76,0.98,1.31,1.42,1.29,1.72,2.06,2.13,2.23,2.83,3.39,3.65,4.26,4.84,4.87,4.17,4.26,4.98,4.45,4.03,4.62,5.27,5.25,4.65,5.41,5.60,6.22,5.74,6.11,6.22,5.15,5.33,5.28,6.09,6.23,6.55,7.44,8.25,8.58,8.38,9.07,8.32,7.06,6.97,7.54,6.74,5.88,6.74,6.97,5.75,5.48,6.43,6.04,5.23,5.76,6.50,5.72,5.26,5.97,6.27,5.66,5.83,6.46,6.42,5.91,6.47,5.98,6.16,6.51,6.37,5.79,5.62,6.15,6.22,5.54,6.20,6.73,6.24,7.09,6.54,6.21,5.65,6.44,5.64,6.15,7.01,6.64,6.09,6.68,7.35,6.63,6.69,7.41,7.09,6.88,7.43,7.64,8.11,8.01,8.87,8.11,7.46,7.92,8.30,7.68,7.40,8.15,7.94,7.48,7.69,8.22,7.76,7.69,7.88,8.22,8.19,8.00,7.76,6.92,7.52,7.15,6.69,7.69,7.86,7.68,7.61,8.10,8.19,7.87,8.17,8.69,8.62,8.57,9.27,9.57,10.09,9.07,9.14,9.84,9.87,8.93,9.43,10.20,9.60,9.25,10.35,10.24,9.33,9.61,8.94,9.19,9.78,9.32,9.02,9.94,9.99,8.92,9.09,9.68,9.56,9.28,10.19,10.78,10.82,11.42,12.49,11.70,10.52,11.83,11.97,10.77,11.04,11.94,11.77,11.20,12.03,12.41,11.75,11.72,10.91,11.18,10.54,11.42,10.32,10.71,11.66,11.17,10.96,11.78,12.32,11.91,11.03,11.15,11.01,11.43,11.75,12.28,12.44,13.74,13.67,14.44,13.52,13.14,14.39,13.92,13.11,14.12,14.35,13.76,13.34,14.37,14.23,13.12,12.97,12.52,12.84,13.67,12.42,12.49,13.70,13.60,12.27,12.72,13.63,12.69,12.07,13.06,13.07,11.94,12.46,13.60,13.76,14.39,15.16,14.71,14.57,13.87,14.02,14.39,16.07,15.66,14.77,15.24,16.09,15.32,14.48,15.49,15.80,14.88,15.08,16.18,14.83,14.31,15.28,16.32,15.07,14.22,14.94,13.72,13.47,12.48,12.13,12.26,12.19,12.96,13.59,12.67,13.34,14.38,14.31,13.70,14.45,15.24,14.68,14.61,15.65,16.22,15.73,15.67,17.58,16.82,16.54,17.87,17.96,16.84,17.08,18.16,17.56,16.15,17.54,18.38,17.03,16.84,18.10,17.83,16.69,17.42,18.57,17.51,16.47,17.79,17.06,15.82,16.05,14.49,14.41,15.15,14.94,14.36,15.28,16.02,15.44,15.08,16.55,16.78,16.02,16.44,17.36,17.80,18.60,18.57,17.62,18.41,19.21,18.72,18.40,19.47,19.50,19.61,19.88,20.09,18.97,19.37,19.55,18.84,18.59,19.11,18.89,17.37,17.18,17.62,17.09,16.44,16.40,15.69,14.74,15.33,15.50,16.61,16.66,17.84,16.41,16.17,17.60,17.52,17.79,18.87,18.38,18.22,19.37,19.49,19.24,19.56,20.21,20.05,20.12,20.70,20.50,20.48,19.94,19.71,19.91,19.22,19.01,18.73,18.79,17.72,17.25,17.74,16.44,17.61,16.68,16.60,16.29,17.78,16.82,16.89,17.91,17.95,18.21,17.03,17.92,18.41,16.89,18.10,17.82,18.05,18.93,19.13,19.34,19.64,19.87,19.71,20.02,20.90,20.79,20.37,20.56,20.00,19.60,19.91,19.63,18.93,18.80,19.03,18.24,17.66,17.99,17.16,16.53,16.30,15.33,15.71,15.01,15.29,16.34,16.93,17.43,16.64,16.26,17.61,18.01,17.07,17.63,18.98,18.94,18.23,19.27,19.69,19.33,20.05,20.60,20.61,20.78,21.14,21.65,21.63,21.49,20.61,20.66,21.50,20.47,20.10,21.02,20.74,19.74,19.89,20.72,19.69,19.01,19.38,19.77,18.16,18.17,19.07,18.49,17.22,17.58,18.53,16.92,16.69,17.26,17.41,15.91,15.68,16.96,16.34,14.97,14.67,15.58,14.17,14.03,13.47,24.47,24.11,23.31,22.55,22.53,21.63,22.14,22.68,21.52,20.91,21.85,21.23,20.11,20.01,20.71,20.40,19.61,18.39,17.57,16.43,15.78,15.39,14.98,15.08,15.72,14.82,14.58,15.65,16.09,16.73,16.69,17.76,17.79,19.06,20.19,20.06,19.23,19.33,17.86,20.11,18.98,20.14,20.25,19.66,20.62,19.05,19.24,20.03,20.11,18.44,19.70,18.15,19.71,18.38,19.72,20.42,19.71,21.74,22.60,20.81,21.22,19.96,21.59,21.13,22.59,21.88,20.65,20.63,20.39,19.58,20.11,20.16,18.39,18.54,16.81,16.97,17.75,17.30,18.81,18.64,20.46,21.27,23.26,23.11,23.88,24.17,24.44,23.53,24.11,22.92,22.67,23.51,22.72,23.32,23.85,23.93,23.94,24.26,24.67,23.85,23.95,24.92,23.97,24.12,23.58,22.82,23.42,22.81,21.89,22.19,22.13,20.80,20.26,20.76,20.43,19.06,19.27,19.17,18.22,17.81,17.85,17.18,16.57,15.89,16.39,15.79,15.44,15.18,15.14,15.02,14.50,14.66,14.74,14.65,14.30,14.70,14.98,14.99,15.96,15.05,16.66,16.34,17.93,18.52,19.88,21.14,19.20,20.27,18.74,17.94,17.81,16.30,17.27,15.98,16.66,15.58,16.43,17.75,17.12,15.38,15.92,16.55,17.41,17.94,19.03,19.33,19.62,18.66,18.94,18.18,19.08,19.64,19.02,19.64,19.18,19.62,19.05,18.47,17.41,17.24,16.62,15.69,16.27,15.35,15.28,16.18,15.11,14.98,14.69,15.47,14.46,14.04,13.32,13.98,14.70,14.79,14.83,15.71,15.14,16.46,15.97,17.57,17.62,16.67,17.67,18.35,18.12,17.33,18.50,18.91,18.32,18.95,17.77,17.95,19.22,18.12,17.16,17.78,17.45,18.37,18.27,18.27,18.59,17.94,18.27,17.26,17.26,16.66,17.60,18.14,16.40,16.90,18.10,17.75,17.32,18.07,19.54,18.06,16.84,17.48,16.94,17.78,17.05,16.63,16.52,15.81,15.15,15.66,15.89,16.59,15.60,17.03,15.71,17.47,16.35,17.62,16.20,18.14,17.51,19.06,19.72,19.08,18.48,17.15,16.96,15.28,15.52,15.81,17.27,17.08,15.42,15.61,14.42,14.55,14.13,14.29,14.85,14.97,15.05,15.88,14.63,16.39,15.84,16.75,16.95,17.35,18.87,18.71,19.54,20.60,22.18,22.25,20.66,21.67,22.99,22.01,21.38,20.54,20.01,19.13,18.67,17.56,18.26,19.07,19.44,20.96,22.17,23.06,23.92,24.35,25.46,25.32,26.20,25.57,25.00,24.40,23.53,22.78,20.84,19.26,18.27,18.08,16.72,16.54,15.69,16.10,14.84,15.91,14.80,15.77,15.13,14.85,15.47,14.42,14.32,14.49,14.58,15.72,16.29,16.78,17.92],[27.74,27.58,26.75,26.38,27.32,27.51,28.25,28.22,28.82,28.22,28.08,28.89,28.69,28.15,28.71,28.78,28.53,27.92,28.14,27.99,27.29,27.46,27.38,27.06,26.17,26.86,26.57,25.77,25.59,26.26,26.00,24.68,24.89,25.83,25.08,25.68,25.35,25.02,25.79,26.38,26.37,27.46,26.80,28.05,27.55,28.22,27.74,28.46,29.03,28.83,29.16,29.20,29.07,28.43,28.15,27.19,27.32,26.78,27.08,26.84,27.37,26.76,28.28,27.97,27.49,27.32,27.82,27.32,26.79,26.82,27.69,27.70,27.29,27.64,27.36,28.01,27.26,28.52,28.18,28.94,28.77,29.35,29.33,28.95,29.48,29.45,29.75,29.40,29.25,29.42,29.54,29.25,29.30,29.40,29.38,29.47,29.45,29.48,29.53,29.36,29.40,28.77,29.14,29.23,28.88,28.46,28.91,29.14,28.55,28.48,28.06,28.00,28.45,27.86,28.63,28.07,28.67,28.32,28.90,28.96,28.80,28.99,29.38,29.12,29.49,29.19,28.85,29.19,29.46,29.13,28.91,29.43,29.42,29.00,29.06,29.52,29.44,29.31,29.47,29.58,29.40,29.63,29.35,29.26,29.31,28.76,28.93,28.26,28.68,28.29,28.46,27.71,28.43,28.41,28.44,27.90,27.83,27.80,27.78,27.03,27.00,26.96,26.21,25.55,24.95,24.41,25.89,26.43,25.71,26.18,27.10,26.86,26.61,27.78,28.14,27.74,27.37,26.38,26.27,25.85,24.52,24.87,24.02,24.44,22.82,23.53,23.45,21.88,21.65,23.36,23.35,24.33,26.43,25.50,24.08,24.47,23.19,22.62,20.20,21.01,20.19,20.00,20.36,19.23,18.28,18.47,18.83,19.37,20.02,20.41,21.72,21.65,22.54,21.10,21.60,19.72,20.38,20.89,19.34,21.56,21.67,19.91,20.69,21.93,20.90,20.47,21.71,22.01,21.28,20.99,22.02,22.12,21.62,22.89,21.96,21.33,20.33,20.20,19.15,18.98,18.33,17.90,18.90,18.94,17.46,18.64,18.67,19.53,19.66,19.23,19.94,20.95,20.43,20.59,21.42,22.24,23.47,24.14,22.42,22.56,23.86,22.98,22.25,21.58,22.58,23.21,24.20,22.83,21.96,23.04,22.31,23.11,22.41,22.52,22.42,23.60,24.47,24.47,25.84,25.32,24.76,23.48,24.11,25.07,24.16,23.38,24.79,25.26,23.65,23.88,24.94,24.95,24.09,24.53,23.01,22.74,21.56,22.07,21.21,21.60,20.91,21.29,20.86,21.99,21.65,23.57,22.93,21.36,23.11,23.40,22.77,22.18,23.86,23.33,22.45,22.92,24.09,23.75,23.84,23.25,23.54,22.39,21.36,21.62,20.59,20.55,19.53,20.23,19.66,20.14,20.33,20.93,22.41,21.78,22.31,22.06,23.59,22.76,21.25,20.67,19.91,19.19,18.70,17.51,17.79,17.04,17.61,17.22,17.40,18.25,17.01,16.30,19.07,18.95,17.42,18.34,20.77,19.77,19.25,20.15,22.01,22.04,19.85,21.36,21.18,21.01,19.43,19.37,18.78,17.79,16.78,15.47,15.47,14.41,13.81,13.39,13.60,13.30,14.79,14.62,13.64,14.51,15.47,15.02,15.35,16.28,16.98,17.00,17.98,20.36,21.58,21.74,20.00,19.95,17.49,18.25,18.43,15.85,13.49,13.22,13.36,13.69,13.83,13.21,13.62,14.36,13.55,13.73,15.04,15.99,16.50,17.03,16.26,15.33,15.32,14.85,14.52,13.64,12.88,13.12,13.59,12.65,12.37,12.59,12.41,12.08,11.71,11.57,11.03,11.78,12.47,12.75,13.89,14.29,14.66,14.99,14.49,14.88,14.28,13.91,13.84,12.87,13.63,14.25,13.03,12.77,13.62,14.05,13.29,13.81,13.97,14.33,15.22,14.78,15.45,15.01,14.01,14.62,15.08,13.95,13.88,14.50,14.34,13.61,13.91,14.58,13.90,13.54,12.95,13.34,12.42,13.78,12.66,13.42,13.65,12.80,13.39,12.15,12.49,11.98,11.37,10.81,10.84,11.75,11.60,10.76,11.37,12.01,11.54,11.04,11.74,12.07,11.24,11.80,12.31,12.03,12.41,11.67,12.16,12.85,11.72,11.44,12.70,12.36,11.62,11.61,12.73,12.71,12.89,12.58,11.86,11.83,12.19,11.43,11.14,11.33,11.38,10.59,10.55,10.95,10.32,9.73,10.03,10.18,9.42,9.72,10.25,10.60,10.81,10.00,9.97,10.87,10.80,9.71,10.13,10.82,10.19,9.66,10.48,10.52,11.48,10.58,10.84,10.23,9.92,10.49,9.68,10.02,10.55,10.28,10.91,10.67,11.21,10.62,9.87,10.34,10.38,9.74,9.35,9.76,9.57,8.93,8.75,9.12,9.15,8.37,8.55,9.18,8.65,8.24,9.08,9.12,8.29,8.64,9.31,9.08,8.49,8.85,9.69,9.27,9.23,8.59,9.62,9.49,8.77,9.32,9.62,9.41,10.02,9.58,9.82,9.45,8.70,8.57,8.79,8.33,7.81,8.04,8.05,7.58,7.31,7.72,7.56,7.01,7.12,7.32,6.73,7.67,7.48,6.76,7.01,7.54,7.18,6.74,7.20,7.48,6.87,6.81,7.62,7.48,6.95,7.47,7.98,7.58,7.80,7.21,7.76,7.86,7.72,8.31,7.97,7.19,7.25,6.75,6.55,6.94,6.46,5.73,6.21,6.21,5.37,5.43,4.92,5.39,6.24,5.93,6.43,6.38,6.37,6.21,5.92,5.05,5.73,6.20,5.52,5.21,6.00,6.08,5.31,5.58,6.25,5.85,5.23,5.95,6.40,6.91,6.93,6.52,6.66,6.41,5.78,5.71,5.86,5.31,4.85,5.16,5.26,4.33,4.49,4.97,4.63,3.98,4.48,4.51,4.87,5.36,5.41,6.26,6.71,8.00,8.10,8.62,7.84,8.64,8.42,8.68,9.14,8.49,8.11,7.69,6.99,6.88,6.53,6.01,5.70,5.08,5.14,4.54,4.70,4.92,4.33,4.02,4.44,4.48,3.83,3.97,4.42,4.22,3.37,4.02,4.41,3.75,3.64,4.17,4.12,3.79,3.74,4.52,4.74,4.99,5.21,5.37,4.77,4.14,4.28,4.31,4.02,3.52,4.02,3.87,3.04,2.90,3.54,3.39,2.50,2.99,3.41,2.97,2.22,3.13,3.18,2.91,3.02,2.85,2.23,2.50,2.82,2.42,1.99,2.68,2.64,2.30,2.30,3.05,2.96,2.55,3.16,3.48,3.59,3.23,2.70,2.92,3.21,2.52,2.46,2.84,2.53,1.95,2.26,2.71,2.17,2.04,2.88,3.15,2.82,2.74,3.24,4.99,5.52,7.24,7.71,6.82,6.46,5.16,3.66,3.07,2.54,2.12,1.60,1.34,0.95,0.77,0.95,1.23,1.19,1.26,1.61,1.82,1.95,2.35,2.86,3.32,3.86,4.36,4.41,3.81,3.94,4.57,4.29,3.71,4.20,4.82,4.94,4.49,5.34,5.31,6.01,5.47,5.86,5.94,5.09,5.04,5.12,5.86,5.91,6.16,7.12,8.23,8.15,7.81,8.48,7.66,6.43,6.36,6.70,6.02,5.39,5.96,6.05,5.13,4.97,5.63,5.39,4.63,5.18,5.63,4.95,4.61,5.46,5.44,4.85,5.11,5.85,5.64,5.23,5.99,5.35,5.68,6.00,5.89,5.27,5.09,5.81,5.91,5.26,5.80,6.43,5.96,6.84,6.40,6.21,5.36,6.11,5.11,5.66,6.49,5.89,5.47,6.28,6.49,5.96,6.05,6.67,6.23,6.00,6.60,6.85,7.27,7.20,8.02,7.43,6.59,7.22,7.65,6.86,6.68,7.54,7.36,6.78,7.32,7.76,7.20,7.36,7.70,7.83,8.25,7.93,7.55,6.66,7.22,6.72,6.00,7.12,7.27,7.01,7.05,7.49,7.49,7.06,7.40,7.94,7.78,7.48,8.26,8.68,9.20,8.14,8.27,8.87,8.99,8.26,8.56,9.21,8.61,8.50,9.35,9.64,8.60,9.11,8.50,8.53,9.04,8.80,8.56,8.92,9.12,8.48,8.51,8.85,8.79,8.66,9.54,9.75,9.65,10.24,11.08,10.57,9.53,10.46,10.84,9.65,9.90,10.75,10.74,10.30,10.91,11.48,10.86,10.91,10.14,10.44,9.98,10.61,9.76,10.10,10.49,10.27,10.16,10.46,11.06,10.62,10.48,10.10,10.02,10.20,10.64,11.03,10.96,12.24,12.05,12.80,12.03,11.49,12.59,12.33,11.46,12.39,12.66,12.24,11.96,12.98,13.18,11.91,11.97,11.45,11.98,12.55,11.31,11.55,12.21,12.16,11.10,11.51,12.17,11.54,11.13,11.53,11.81,11.15,11.52,12.39,12.88,13.07,13.52,13.15,12.63,12.35,12.59,12.87,14.04,13.78,12.93,13.44,14.25,13.46,13.27,13.84,14.08,13.39,13.67,14.43,13.49,13.20,13.85,14.95,13.77,13.24,13.91,12.74,12.99,12.14,11.69,11.96,11.67,12.18,12.53,11.83,12.23,12.98,12.78,12.20,13.00,13.73,13.03,13.20,14.04,14.52,13.78,13.85,15.55,15.02,14.91,16.01,16.19,15.29,15.30,16.36,15.59,14.61,15.77,16.69,15.30,15.29,16.40,16.46,15.37,16.06,17.07,16.23,15.14,16.49,16.03,14.71,14.96,13.51,13.61,14.09,13.81,13.19,13.92,14.41,14.32,13.61,14.77,15.15,14.48,14.61,15.68,15.91,16.94,16.83,15.94,16.67,17.61,17.02,16.82,17.95,18.13,18.31,18.48,18.47,17.58,17.86,18.07,17.57,17.18,17.47,17.42,16.02,15.96,16.33,15.91,15.37,15.40,14.74,13.90,14.43,14.43,15.32,15.33,16.33,15.18,14.76,15.90,15.75,16.02,16.83,16.40,16.46,17.23,17.68,17.46,17.66,18.35,18.22,18.36,19.32,19.02,19.02,18.67,17.98,17.94,17.70,17.60,17.30,17.21,16.42,16.11,16.20,15.26,16.13,15.46,15.36,15.32,16.90,16.32,16.38,17.35,17.10,17.13,15.72,16.53,16.90,15.57,16.54,16.19,16.52,17.16,17.21,17.42,17.78,18.12,17.76,18.36,19.10,19.32,18.61,18.92,18.38,17.93,18.24,18.04,17.41,17.22,17.42,16.81,16.36,16.48,15.83,15.55,15.34,14.39,14.73,14.52,14.77,15.38,15.79,16.26,15.74,15.29,16.28,16.72,15.86,16.32,17.30,17.22,16.79,17.64,18.15,17.79,18.50,19.07,19.15,19.22,19.67,19.93,20.07,19.83,18.94,19.00,19.96,18.88,18.53,19.50,19.25,18.15,18.34,19.20,18.12,17.52,17.98,18.27,16.76,16.91,17.85,17.20,15.98,16.42,17.31,15.86,15.54,16.31,16.29,15.06,14.91,16.08,15.36,14.17,14.05,14.76,13.24,13.16,12.75,23.74,23.66,22.76,22.17,22.18,21.18,21.73,22.35,21.10,20.41,21.44,20.75,19.49,19.39,20.21,19.81,19.05,18.00,17.05,15.96,15.12,14.75,14.19,14.45,15.26,14.30,14.14,15.06,15.73,16.35,16.33,17.55,17.39,18.62,19.81,19.59,18.76,18.76,17.29,19.67,18.48,19.98,20.14,19.36,20.40,18.97,18.95,20.14,20.16,18.25,19.57,17.63,19.23,17.82,19.25,20.04,19.16,21.25,22.03,20.02,20.73,19.49,21.19,20.89,22.36,21.72,20.41,20.49,20.15,19.09,19.76,19.69,17.78,18.00,16.22,16.28,17.10,16.72,17.96,17.87,19.53,20.34,22.35,22.07,22.96,23.22,23.58,22.67,23.31,22.13,21.82,22.72,22.21,22.68,23.08,23.37,23.28,23.65,24.19,23.19,23.32,24.16,23.37,23.36,22.76,22.06,22.61,21.74,21.27,21.48,21.21,19.87,19.65,19.98,19.45,18.36,18.69,18.31,17.31,17.02,17.10,16.29,15.70,15.16,15.42,14.88,14.50,14.19,14.07,14.03,13.53,13.85,13.91,13.71,14.07,14.22,14.52,14.48,15.35,14.12,15.95,15.60,17.14,17.68,19.14,20.47,18.58,19.65,17.93,17.23,17.16,15.44,16.65,15.21,16.29,15.35,16.39,17.67,16.87,15.18,15.50,16.01,17.02,17.48,18.47,18.91,18.96,18.12,18.29,17.40,18.39,18.95,18.26,18.88,18.46,18.89,18.29,17.90,16.67,16.62,16.36,14.88,15.87,14.92,14.62,15.61,14.65,14.21,14.31,15.27,14.19,14.14,13.76,13.87,14.11,14.22,14.08,14.75,14.46,15.94,15.37,16.80,16.74,16.18,17.01,17.70,17.47,16.90,17.94,18.14,17.74,18.43,17.13,17.37,18.42,17.48,16.99,17.22,16.84,17.65,17.97,17.93,18.31,17.79,18.20,17.03,17.04,16.02,17.23,17.84,16.01,16.41,17.75,17.25,16.82,17.62,18.91,17.50,16.18,16.80,16.57,17.32,16.36,16.04,15.95,15.34,14.62,14.99,15.25,16.06,14.98,16.50,14.85,16.59,15.54,16.67,15.38,17.16,16.62,18.05,18.65,18.17,17.47,16.39,16.02,14.41,14.77,15.03,16.45,16.42,14.91,14.95,13.63,13.85,13.60,13.63,14.54,14.92,14.50,15.51,14.13,15.61,15.16,16.10,16.33,16.95,18.38,18.22,19.00,20.02,21.57,21.80,20.32,21.38,22.61,21.53,20.93,20.08,19.65,18.82,18.34,17.26,17.75,18.62,19.06,20.41,21.54,22.36,23.06,23.66,24.82,24.77,25.62,25.03,24.06,23.59,22.47,22.05,20.06,18.64,17.65,17.36,16.06,15.96,15.17,15.40,14.04,15.31,14.14,15.59,15.21,14.42,15.44,14.36,13.73,14.17,14.10,15.13,15.81,16.33,17.25],[27.72,27.63,26.80,26.33,27.32,27.47,28.22,28.29,28.86,28.29,28.19,28.93,28.69,28.21,28.86,28.88,28.60,28.04,28.19,28.06,27.37,27.53,27.43,27.18,26.22,26.91,26.58,25.82,25.72,26.34,26.04,24.81,25.06,25.95,25.16,25.64,25.42,25.14,25.97,26.31,26.40,27.43,26.98,28.18,27.64,28.10,27.67,28.44,29.00,28.80,29.15,29.15,29.06,28.53,28.23,27.20,27.27,26.75,27.06,26.84,27.37,26.82,28.20,27.92,27.54,27.19,27.85,27.36,26.79,26.87,27.74,27.67,27.29,27.62,27.36,27.92,27.27,28.45,28.27,28.92,28.82,29.39,29.30,29.00,29.48,29.39,29.71,29.49,29.21,29.37,29.48,29.21,29.29,29.48,29.33,29.44,29.34,29.47,29.56,29.36,29.34,28.75,29.14,29.16,28.77,28.31,28.82,29.08,28.54,28.52,28.13,27.93,28.33,27.71,28.58,28.17,28.71,28.42,29.02,29.04,28.84,29.01,29.39,29.11,29.47,29.26,28.90,29.11,29.45,29.10,28.86,29.39,29.43,28.95,28.94,29.43,29.46,29.25,29.36,29.49,29.31,29.51,29.25,29.25,29.27,28.82,28.93,28.20,28.61,28.24,28.48,27.75,28.48,28.35,28.49,27.87,27.94,27.80,27.71,27.09,27.12,26.94,26.21,25.71,25.05,24.70,26.05,26.57,25.81,26.31,27.20,27.02,26.89,27.79,28.18,27.92,27.38,26.56,26.41,26.00,24.77,25.04,24.14,24.62,22.94,23.71,23.61,22.12,21.55,23.37,23.38,24.34,26.23,25.43,24.03,24.19,23.20,22.54,20.32,20.96,20.18,20.07,20.35,19.24,18.39,18.58,19.14,19.50,20.16,20.44,21.62,21.60,22.25,20.93,21.35,19.70,20.36,20.82,19.54,21.75,21.66,20.10,20.84,22.03,21.03,20.58,21.80,22.03,21.36,21.08,22.07,22.21,21.75,22.91,21.98,21.34,20.32,20.35,19.21,19.12,18.25,17.81,19.00,18.81,17.21,18.51,18.69,19.68,19.79,19.23,20.01,21.10,20.53,20.72,21.56,22.42,23.57,24.25,22.61,22.66,23.95,23.06,22.33,21.51,22.61,23.27,24.31,23.03,22.07,23.18,22.46,23.42,22.62,22.61,22.64,23.72,24.57,24.63,26.02,25.36,24.79,23.63,24.21,25.21,24.33,23.47,24.85,25.32,23.76,23.75,24.88,25.00,24.21,24.53,22.98,22.92,21.59,22.22,21.35,21.78,20.95,21.46,21.03,22.16,21.88,23.66,22.96,21.33,23.09,23.48,22.88,22.07,23.79,23.33,22.35,22.91,24.03,23.70,23.96,23.31,23.48,22.42,21.37,21.73,20.70,20.65,19.61,20.22,19.72,20.12,20.39,20.96,22.41,21.88,22.25,22.13,23.50,22.94,21.34,20.63,20.03,19.36,18.83,17.73,17.86,16.97,17.50,17.29,17.63,18.15,16.95,16.27,19.24,18.82,17.49,18.70,20.68,19.80,19.54,20.46,21.67,22.07,20.15,21.46,21.08,21.24,19.89,19.61,18.85,18.17,16.99,15.46,15.57,14.24,13.33,13.00,13.18,12.83,14.26,14.09,13.15,14.40,15.44,14.71,15.61,16.49,17.52,17.32,18.42,20.70,21.76,21.96,20.20,20.37,17.82,18.34,18.65,15.99,13.40,13.19,13.49,13.84,13.90,13.25,13.69,14.55,13.54,13.90,15.12,15.99,16.45,17.01,16.29,14.95,15.29,14.89,14.50,13.79,13.24,13.45,13.92,12.83,12.69,12.82,12.49,12.16,11.81,11.62,11.06,11.70,12.49,12.78,13.80,14.19,14.29,14.78,14.39,14.11,14.03,13.74,13.61,12.95,13.68,14.39,13.16,13.02,13.81,14.05,13.45,13.86,14.05,14.38,15.37,15.04,15.56,15.27,14.14,14.72,15.40,14.20,14.05,14.65,14.77,13.87,13.86,14.71,13.98,13.27,12.74,13.31,12.37,13.67,12.55,13.20,13.46,12.83,13.23,12.11,12.45,11.79,11.34,10.89,10.73,11.71,11.71,10.98,11.47,12.17,11.70,11.25,12.03,12.33,11.48,12.02,12.49,12.25,12.57,11.93,12.24,12.95,11.92,11.71,12.83,12.46,11.77,11.77,12.59,12.55,12.55,12.48,11.80,11.80,12.33,11.59,11.15,11.53,11.47,10.66,10.63,11.02,10.37,9.84,10.13,10.16,9.38,9.56,10.40,10.48,11.08,10.17,10.05,11.08,11.08,9.89,10.20,11.00,10.42,9.80,10.63,10.48,11.21,10.66,10.79,10.16,10.01,10.26,9.74,9.91,10.23,10.28,10.54,10.49,11.03,10.54,9.91,10.43,10.48,9.81,9.41,9.75,9.64,9.08,8.87,9.32,9.17,8.46,8.60,9.25,8.73,8.35,8.91,9.21,8.50,8.62,9.17,9.05,8.39,8.66,9.46,9.08,9.01,8.50,9.16,9.07,8.49,8.87,9.13,9.02,9.38,9.13,9.64,9.24,8.54,8.36,8.82,8.35,7.86,7.97,8.10,7.53,7.14,7.59,7.51,6.90,6.93,7.11,6.66,7.25,7.25,6.71,6.87,7.26,7.05,6.70,7.09,7.44,6.84,6.70,7.29,7.29,6.91,7.09,7.58,7.17,7.28,6.87,7.24,7.49,7.35,7.88,7.68,6.94,7.05,6.44,6.46,6.68,6.17,5.67,6.14,6.07,5.24,5.40,4.75,5.24,6.05,5.83,6.27,6.14,6.32,6.04,5.73,5.05,5.51,6.03,5.45,5.16,5.80,5.98,5.29,5.44,5.99,5.71,5.17,5.68,6.17,6.34,6.53,6.09,6.27,6.31,5.65,5.54,5.73,5.21,4.67,5.19,5.23,4.23,4.27,4.94,4.55,3.75,4.28,4.49,4.72,5.22,5.33,6.04,6.48,7.42,7.64,8.01,7.52,8.33,8.33,8.68,9.18,8.39,8.00,7.65,6.80,6.67,6.37,5.76,5.60,5.07,5.00,4.42,4.47,4.85,4.29,3.88,4.33,4.53,3.70,3.82,4.35,4.10,3.37,3.85,4.28,3.53,3.37,4.12,4.07,3.48,3.55,4.27,4.44,4.76,4.84,5.01,4.56,4.02,4.01,4.19,3.76,3.33,3.71,3.73,2.99,2.88,3.58,3.42,2.46,3.06,3.57,3.08,2.23,3.36,3.40,3.07,3.27,3.13,2.32,2.69,3.03,2.46,2.04,2.72,2.74,2.29,2.25,2.94,2.86,2.47,2.93,3.26,3.34,3.02,2.69,2.81,3.22,2.55,2.20,2.95,2.62,1.80,2.20,2.88,2.22,1.97,2.91,3.22,2.96,2.80,3.48,5.13,5.52,7.07,7.59,6.80,6.49,5.12,3.82,3.20,2.65,2.18,1.66,1.41,1.18,0.84,0.77,0.92,1.14,1.27,1.27,1.49,1.73,1.97,2.67,3.03,3.68,4.17,4.24,3.64,3.73,4.32,4.09,3.54,4.09,4.55,4.59,4.26,5.02,5.27,5.86,5.48,5.76,5.86,5.02,4.96,5.06,5.80,5.96,6.28,7.11,7.99,8.03,7.60,8.17,7.37,6.30,6.17,6.40,5.94,5.36,5.76,5.86,5.19,4.87,5.44,5.22,4.67,4.88,5.39,4.97,4.51,5.10,5.24,4.85,4.99,5.62,5.39,4.95,5.46,5.06,5.24,5.67,5.64,4.98,4.79,5.53,5.64,4.81,5.41,6.13,5.72,6.59,6.10,5.75,5.14,5.74,4.98,5.30,5.94,5.60,5.01,5.87,6.17,5.50,5.82,6.47,6.08,5.80,6.39,6.50,6.98,7.01,7.54,7.01,6.49,6.96,7.20,6.61,6.50,7.23,6.95,6.61,7.08,7.26,6.90,7.01,7.30,7.64,7.71,7.61,7.26,6.34,6.81,6.28,5.80,6.80,6.96,6.63,6.69,7.23,7.06,6.78,7.22,7.65,7.29,7.31,7.97,8.23,8.73,7.93,8.05,8.51,8.58,7.92,8.29,8.88,8.25,8.22,9.24,9.22,8.32,8.70,8.12,8.29,8.86,8.50,8.15,8.78,8.85,8.08,8.11,8.52,8.50,8.27,8.96,9.37,9.48,9.95,10.84,10.21,9.38,10.39,10.62,9.44,9.73,10.54,10.55,10.19,10.95,11.19,10.80,10.69,10.01,10.23,9.62,10.47,9.48,9.66,10.39,10.09,9.90,10.47,10.98,10.56,10.02,9.73,9.75,10.33,10.39,10.70,10.99,11.94,11.84,12.60,11.83,11.50,12.51,12.20,11.59,12.40,12.77,12.18,11.88,12.91,12.98,11.98,11.84,11.16,11.77,12.41,11.34,11.34,12.24,12.18,11.08,11.42,12.25,11.49,10.97,11.58,11.75,10.74,11.22,12.23,12.35,12.85,13.32,12.99,12.67,12.24,12.53,12.85,14.04,13.73,13.14,13.80,14.37,13.69,13.10,14.03,14.04,13.34,13.66,14.62,13.58,13.18,14.01,14.95,13.74,12.92,13.78,12.54,12.46,11.65,11.15,11.43,11.23,11.92,12.38,11.71,12.07,13.12,12.95,12.37,13.03,13.83,13.31,13.25,14.26,14.62,14.09,14.03,15.73,15.04,14.84,16.02,16.30,15.28,15.52,16.51,15.84,14.69,15.98,16.77,15.57,15.51,16.46,16.55,15.61,16.14,17.18,16.42,15.32,16.51,16.03,14.71,14.94,13.42,13.24,14.01,13.74,13.21,14.00,14.70,14.28,13.77,15.03,15.35,14.78,14.95,15.84,16.25,17.22,17.00,16.19,16.90,17.63,17.06,17.13,18.17,18.32,18.45,18.79,18.83,17.73,18.13,18.37,17.53,17.44,17.84,17.64,16.08,16.09,16.64,15.92,15.38,15.33,14.67,13.65,14.21,14.35,15.42,15.47,16.71,15.28,14.89,16.24,16.03,16.34,17.25,16.76,16.83,17.82,18.10,17.61,18.03,18.82,18.63,18.76,19.65,19.37,19.22,18.82,18.48,18.40,18.07,17.84,17.66,17.61,16.59,16.11,16.57,15.23,16.49,15.69,15.47,15.33,16.69,16.04,16.23,17.20,17.08,17.27,16.16,16.76,17.38,15.94,16.88,16.47,16.90,17.69,17.68,17.95,18.30,18.55,18.44,18.84,19.67,19.57,19.17,19.42,18.81,18.44,18.69,18.41,17.84,17.71,17.94,17.10,16.55,16.89,16.08,15.46,15.21,14.29,14.80,14.34,14.54,15.52,15.96,16.53,15.84,15.28,16.59,17.09,16.12,16.64,17.86,17.56,17.23,18.21,18.71,18.22,18.99,19.59,19.53,19.71,20.02,20.43,20.59,20.40,19.44,19.66,20.60,19.43,19.15,20.09,19.77,18.71,18.83,19.79,18.56,17.97,18.40,18.78,17.13,17.20,18.12,17.55,16.19,16.65,17.58,15.96,15.78,16.23,16.44,15.04,14.77,16.05,15.27,14.11,13.90,14.53,13.17,13.18,12.60,23.89,23.71,22.90,22.19,22.33,21.31,21.79,22.43,21.11,20.62,21.48,20.76,19.63,19.78,20.32,19.82,18.98,18.16,17.04,16.01,15.23,14.89,14.24,14.59,15.51,14.36,14.11,15.07,15.86,16.51,16.43,17.76,17.66,18.86,20.05,19.89,18.98,18.94,17.52,19.80,18.65,20.02,20.29,19.64,20.70,18.90,19.17,19.95,19.74,18.33,19.48,17.86,19.38,18.11,19.51,20.17,19.37,21.26,21.97,20.03,20.78,19.70,21.41,21.03,22.40,21.74,20.45,20.40,20.14,19.19,19.78,19.74,17.97,18.16,16.32,16.39,17.21,16.81,18.37,18.16,19.85,20.56,22.58,22.42,23.25,23.45,23.76,22.84,23.33,22.14,21.86,22.62,22.14,22.71,23.19,23.23,23.38,23.48,24.25,23.22,23.31,24.38,23.43,23.48,22.82,22.20,22.75,22.04,21.37,21.61,21.36,20.11,19.79,20.15,19.94,18.58,18.79,18.56,17.76,17.31,17.27,16.60,15.97,15.29,15.72,15.17,14.83,14.35,14.48,14.27,13.75,13.93,14.19,13.99,13.79,14.28,14.55,14.57,15.43,14.46,16.19,15.80,17.27,17.90,19.35,20.57,18.78,19.80,18.18,17.47,17.36,15.78,16.81,15.53,16.30,15.29,16.42,17.63,17.03,15.23,15.71,16.18,17.02,17.64,18.48,18.84,18.95,18.25,18.45,17.83,18.63,19.07,18.38,19.07,18.61,18.87,18.49,18.05,16.88,17.12,16.55,15.36,16.12,15.16,15.03,16.04,14.72,14.61,14.72,15.44,14.27,14.25,13.66,13.92,14.45,14.81,14.49,15.14,14.63,15.97,15.52,16.95,16.97,16.33,17.15,17.73,17.66,16.97,17.97,18.26,17.97,18.20,17.20,17.52,18.33,17.41,16.76,17.25,16.92,17.83,17.82,17.79,18.15,17.66,18.10,17.20,17.14,16.46,17.44,18.02,16.20,16.55,17.90,17.53,17.09,17.71,18.97,17.54,16.39,16.94,16.57,17.35,16.81,16.23,16.05,15.44,15.00,15.26,15.64,16.28,15.20,16.72,15.18,16.84,15.73,16.95,15.55,17.48,16.88,18.29,18.68,18.31,17.74,16.54,16.32,14.77,15.09,15.28,16.63,16.67,15.06,15.34,13.92,14.10,13.84,13.89,14.64,14.95,14.73,15.77,14.26,15.96,15.43,16.31,16.65,16.96,18.63,18.44,19.18,20.43,21.80,22.12,20.60,21.53,22.84,21.88,21.21,20.23,19.88,19.00,18.47,17.25,18.02,18.98,19.20,20.70,21.76,22.66,23.29,23.84,24.70,24.55,25.42,24.90,24.19,23.78,22.91,22.29,20.43,18.92,17.80,17.86,16.16,16.16,15.07,15.64,14.15,15.38,14.25,15.65,14.93,14.54,15.54,14.26,14.01,14.31,14.30,15.29,15.91,16.49,17.32],[27.84,27.71,26.95,26.52,27.46,27.66,28.31,28.48,28.91,28.46,28.35,29.03,28.81,28.33,28.86,28.95,28.68,28.25,28.36,28.21,27.56,27.77,27.70,27.45,26.52,27.19,26.94,26.22,25.99,26.68,26.41,25.10,25.41,26.38,25.46,26.00,25.71,25.43,26.24,26.64,26.72,27.69,27.21,28.23,27.67,28.25,27.83,28.53,29.05,28.86,29.19,29.19,29.03,28.61,28.28,27.53,27.55,27.09,27.33,27.15,27.64,27.14,28.42,28.12,27.81,27.50,28.05,27.62,27.11,27.21,27.97,27.93,27.53,27.82,27.74,28.18,27.59,28.63,28.43,29.06,28.98,29.41,29.39,29.09,29.49,29.43,29.65,29.51,29.32,29.43,29.45,29.33,29.43,29.46,29.32,29.42,29.37,29.46,29.64,29.43,29.39,28.89,29.30,29.24,28.90,28.51,28.98,29.17,28.73,28.68,28.24,28.21,28.56,27.99,28.73,28.35,28.83,28.59,29.03,29.14,28.93,29.10,29.43,29.21,29.51,29.28,29.03,29.24,29.51,29.26,29.00,29.52,29.52,29.14,29.04,29.52,29.56,29.39,29.46,29.56,29.37,29.53,29.29,29.36,29.33,28.91,29.08,28.49,28.86,28.46,28.67,27.93,28.68,28.59,28.65,28.13,28.13,28.09,27.91,27.32,27.30,27.16,26.50,25.96,25.22,24.84,26.29,26.78,25.96,26.46,27.46,27.22,27.03,27.89,28.29,27.90,27.48,26.62,26.55,26.05,24.71,25.26,24.39,24.78,23.08,23.79,23.74,22.15,21.54,23.37,23.42,24.40,26.30,25.57,24.05,24.39,23.36,22.76,20.41,21.18,20.29,20.20,20.58,19.35,18.51,18.69,19.29,19.57,20.32,20.60,21.66,21.66,22.39,20.90,21.46,19.79,20.51,21.10,19.71,21.91,21.90,20.25,21.00,22.19,21.28,20.75,22.01,22.33,21.61,21.38,22.27,22.52,21.93,23.15,22.23,21.68,20.64,20.65,19.54,19.41,18.46,17.94,19.13,18.95,17.37,18.62,18.96,19.86,19.93,19.46,20.23,21.32,20.72,20.94,21.88,22.63,23.86,24.56,22.78,22.79,24.18,23.31,22.54,21.86,22.90,23.60,24.59,23.12,22.28,23.40,22.64,23.57,22.72,22.80,22.66,23.76,24.66,24.77,26.15,25.55,24.92,23.81,24.42,25.40,24.57,23.72,25.10,25.54,23.98,24.03,25.13,25.25,24.38,24.73,23.30,23.16,21.93,22.49,21.61,22.10,21.17,21.55,21.25,22.37,22.04,23.76,23.24,21.62,23.31,23.73,23.12,22.28,23.95,23.59,22.64,23.10,24.31,23.84,24.08,23.56,23.71,22.64,21.71,22.08,21.03,20.96,19.90,20.45,19.95,20.26,20.49,20.98,22.60,21.99,22.40,22.25,23.61,23.08,21.50,20.89,20.25,19.67,19.00,17.95,17.99,17.11,17.54,17.20,17.79,18.37,17.08,16.36,19.52,19.06,17.66,18.80,20.94,20.11,19.79,20.60,22.10,22.32,20.31,21.61,21.39,21.45,19.96,19.86,19.10,18.09,16.99,15.61,15.66,14.24,13.43,13.10,13.36,12.86,14.44,14.25,13.22,14.43,15.64,14.77,15.45,16.64,17.54,17.33,18.49,20.63,21.92,22.04,20.09,20.31,17.66,18.45,18.74,15.75,13.37,13.12,13.32,13.57,13.87,13.13,13.64,14.52,13.52,14.02,15.06,16.06,16.68,17.42,16.41,15.27,15.40,14.90,14.56,13.86,13.14,13.40,13.89,12.81,12.40,12.71,12.58,12.27,11.69,11.57,11.02,11.89,12.58,13.02,13.99,14.27,14.33,14.96,14.67,14.35,14.06,13.78,13.67,12.94,13.76,14.33,12.90,12.90,13.78,13.97,13.29,13.80,13.99,14.28,15.27,15.10,15.58,15.29,14.18,14.84,15.53,14.37,14.19,14.97,14.92,13.98,14.15,15.04,14.10,13.57,12.76,13.50,12.73,13.95,12.73,13.47,13.73,12.92,13.45,12.30,12.53,11.97,11.55,11.02,10.95,11.72,11.85,10.96,11.44,12.01,11.64,11.07,12.00,12.18,11.25,11.71,12.24,11.95,12.21,11.46,11.98,12.77,11.61,11.23,12.52,12.25,11.45,11.43,12.41,12.47,12.63,12.38,11.80,11.77,12.19,11.34,11.23,11.67,11.30,10.50,10.66,10.94,10.22,9.86,10.08,10.08,9.35,9.51,10.19,10.36,10.77,10.02,9.82,10.68,10.64,9.67,9.86,10.64,9.99,9.47,10.19,10.06,10.92,10.41,10.46,9.79,9.63,10.01,9.48,9.67,10.13,10.02,10.64,10.66,11.14,10.44,9.96,10.62,10.30,9.62,9.41,9.71,9.38,9.01,8.90,9.13,8.90,8.26,8.22,8.86,8.48,8.07,8.51,8.78,8.28,8.24,8.64,8.75,8.09,8.33,9.09,8.80,8.71,8.27,8.96,8.94,8.33,8.79,9.16,9.07,9.48,9.12,9.71,9.15,8.49,8.45,8.82,8.20,7.79,7.97,7.88,7.35,7.11,7.53,7.35,6.85,6.96,6.99,6.52,7.07,7.04,6.62,6.63,6.94,6.90,6.52,6.77,7.14,6.66,6.41,6.91,7.06,6.67,6.80,7.32,7.11,7.23,6.81,7.24,7.49,7.43,7.95,7.77,6.81,6.91,6.27,6.44,6.60,5.99,5.64,6.07,5.93,5.13,5.34,4.73,5.36,6.17,5.83,6.29,6.07,6.27,5.96,5.58,5.01,5.31,5.82,5.34,4.90,5.43,5.72,5.07,5.03,5.55,5.44,4.85,5.23,5.70,5.90,6.09,5.74,5.96,5.90,5.22,5.26,5.41,4.91,4.41,4.99,4.99,4.07,4.20,4.83,4.40,3.69,4.29,4.56,4.81,5.44,5.41,6.16,6.57,7.61,7.89,8.24,7.66,8.53,8.35,8.76,9.25,8.39,8.01,7.74,6.91,6.81,6.37,5.85,5.68,5.08,4.99,4.47,4.52,4.79,4.29,3.97,4.33,4.44,3.78,3.76,4.28,4.05,3.22,3.74,4.21,3.57,3.24,3.95,3.91,3.29,3.35,4.09,4.11,4.33,4.45,4.63,4.25,3.66,3.84,4.04,3.52,3.00,3.53,3.53,2.73,2.68,3.56,3.41,2.42,3.18,3.64,3.02,2.42,3.51,3.47,3.15,3.28,3.08,2.50,2.63,2.88,2.42,1.88,2.72,2.65,2.19,2.12,2.78,2.69,2.18,2.72,3.10,3.14,2.73,2.51,2.69,3.03,2.39,2.37,2.73,2.56,1.97,2.39,2.94,2.48,2.22,3.00,3.49,3.06,3.05,3.50,5.22,5.76,7.36,7.72,7.14,6.84,5.50,4.02,3.42,2.88,2.43,1.76,1.47,1.40,1.15,0.85,0.76,0.87,1.19,1.25,1.20,1.41,1.88,2.51,2.80,3.47,3.98,4.04,3.34,3.54,4.20,3.92,3.32,3.92,4.54,4.50,4.23,5.00,5.34,5.94,5.62,5.86,6.12,5.12,4.96,4.87,5.69,5.77,6.31,7.13,7.95,8.12,7.86,8.39,7.54,6.35,6.34,6.65,5.90,5.27,5.99,5.82,5.00,4.81,5.51,5.01,4.52,4.90,5.25,4.76,4.42,5.02,5.04,4.68,4.81,5.46,5.15,4.78,5.19,4.83,5.06,5.53,5.32,4.82,4.66,5.28,5.37,4.74,5.34,6.02,5.54,6.57,6.12,5.78,5.17,5.80,4.90,5.34,6.01,5.60,5.16,5.83,6.10,5.62,5.90,6.30,5.88,5.67,6.29,6.35,6.83,6.87,7.38,6.84,6.56,6.85,7.05,6.49,6.53,7.07,6.76,6.49,6.87,7.12,6.72,6.90,7.14,7.60,7.68,7.50,7.20,6.21,6.76,6.34,5.88,6.79,7.10,6.67,6.77,7.12,7.14,6.81,7.21,7.46,7.22,7.23,7.92,8.09,8.79,7.86,8.08,8.39,8.48,7.98,8.19,8.81,8.21,8.17,9.08,9.34,8.23,8.50,8.06,8.26,8.70,8.41,8.20,8.66,8.90,8.20,8.13,8.47,8.63,8.40,9.00,9.55,9.66,10.03,11.05,10.30,9.36,10.31,10.75,9.40,9.73,10.49,10.72,10.22,10.91,11.38,10.96,10.82,9.96,10.13,9.68,10.61,9.52,9.69,10.35,10.26,10.03,10.44,11.04,10.82,10.22,9.98,9.95,10.23,10.51,10.78,11.02,12.21,12.16,13.10,12.03,11.72,12.86,12.60,11.63,12.75,13.15,12.37,12.02,13.17,13.40,12.06,11.97,11.28,11.91,12.64,11.35,11.41,12.33,12.41,11.21,11.51,12.32,11.80,11.17,11.81,12.08,11.20,11.54,12.65,12.73,13.43,13.97,13.69,13.39,12.74,12.85,13.15,14.70,14.38,13.21,14.06,14.94,13.94,13.41,14.33,14.57,13.60,13.98,14.93,13.80,13.26,14.21,15.31,14.01,13.15,13.97,12.66,12.56,11.76,11.31,11.58,11.43,12.03,12.64,11.99,12.43,13.20,13.32,12.74,13.24,14.08,13.69,13.68,14.57,15.11,14.71,14.52,16.48,15.73,15.30,16.67,17.01,15.71,15.89,17.07,16.41,15.04,16.38,17.29,15.95,15.81,16.85,16.99,15.74,16.37,17.49,16.77,15.50,16.82,16.26,14.96,15.09,13.67,13.55,14.21,14.17,13.55,14.36,14.91,14.64,14.12,15.44,15.79,15.19,15.37,16.33,16.79,17.80,17.66,16.52,17.38,18.31,17.51,17.45,18.58,18.71,18.85,19.16,19.27,18.06,18.48,18.70,17.88,17.71,18.12,17.93,16.45,16.25,16.64,16.23,15.68,15.64,14.98,13.92,14.44,14.58,15.74,15.81,17.01,15.63,15.32,16.64,16.64,16.86,17.77,17.34,17.29,18.39,18.66,18.10,18.66,19.37,19.38,19.33,19.99,19.84,19.80,19.31,18.93,19.05,18.50,18.07,17.85,18.07,16.95,16.55,16.90,15.62,16.93,16.05,15.86,15.59,17.15,16.38,16.58,17.63,17.42,17.60,16.26,17.19,17.69,16.16,17.29,16.87,17.28,18.14,18.29,18.40,18.89,19.09,19.06,19.37,20.20,20.06,19.68,19.72,19.30,18.88,19.20,18.82,18.18,18.01,18.35,17.46,16.90,17.23,16.51,15.81,15.58,14.62,14.99,14.62,14.85,15.70,16.35,16.78,16.07,15.60,16.91,17.42,16.46,16.99,18.23,18.07,17.61,18.53,19.12,18.65,19.43,19.97,19.98,20.10,20.43,20.98,20.91,20.88,19.90,20.06,20.97,19.86,19.51,20.40,20.06,19.15,19.32,20.07,18.91,18.32,18.73,19.04,17.37,17.45,18.42,17.76,16.45,16.91,17.78,16.07,15.92,16.56,16.50,15.19,14.87,16.23,15.28,14.13,13.92,14.69,13.25,13.14,12.54,23.95,23.74,22.96,22.20,22.27,21.27,21.76,22.44,21.00,20.52,21.50,20.84,19.58,19.69,20.32,19.92,18.98,18.11,17.18,16.14,15.59,15.39,14.94,15.21,15.75,14.82,14.48,15.59,15.95,16.78,16.66,17.92,17.78,19.00,20.07,19.97,19.27,19.31,17.84,20.08,18.98,20.23,20.28,19.62,20.68,19.03,19.33,20.09,19.81,18.49,19.72,18.30,19.62,18.48,19.67,20.45,19.57,21.45,22.16,20.29,20.95,19.96,21.45,21.08,22.57,21.82,20.52,20.54,20.37,19.54,20.04,20.03,18.46,18.55,16.74,16.70,17.45,17.01,18.61,18.40,20.19,20.91,22.96,22.75,23.53,23.67,23.90,22.90,23.31,22.11,21.85,22.56,22.12,22.71,23.24,23.28,23.30,23.37,24.23,23.31,23.32,24.41,23.54,23.69,23.13,22.31,22.92,22.35,21.47,21.87,21.63,20.30,20.00,20.36,20.24,18.80,19.06,18.81,17.98,17.50,17.58,16.99,16.39,15.78,16.23,15.81,15.38,14.95,15.01,14.96,14.55,14.69,14.77,14.70,14.30,14.82,15.00,15.04,16.03,15.11,16.62,16.26,17.59,18.06,19.61,20.74,18.90,19.97,18.63,17.84,17.69,16.38,17.31,15.95,16.51,15.62,16.45,17.79,17.18,15.29,15.88,16.42,17.18,17.77,18.65,18.94,19.11,18.35,18.60,17.96,18.70,19.24,18.48,19.09,18.64,18.81,18.38,18.12,16.99,17.22,16.50,15.47,16.09,15.21,14.96,16.10,14.74,15.05,14.66,15.44,14.40,14.14,13.44,13.87,14.55,14.61,14.74,15.51,15.25,16.60,16.07,17.39,17.41,16.83,17.68,18.11,17.88,17.31,18.20,18.38,17.85,18.22,17.28,17.60,18.53,17.28,16.70,17.45,16.83,17.88,17.62,17.60,17.97,17.50,17.92,17.05,17.00,16.53,17.31,17.83,16.28,16.81,17.90,17.50,17.20,17.78,19.24,17.60,16.59,17.09,16.76,17.55,16.95,16.20,16.13,15.49,14.86,15.29,15.67,16.67,15.64,17.18,15.81,17.25,16.22,17.48,15.98,17.83,17.11,18.55,19.10,18.64,18.12,16.83,16.79,15.19,15.62,15.73,17.24,17.02,15.57,15.84,14.57,14.51,14.08,13.94,14.75,14.99,14.87,15.84,14.69,16.57,15.89,16.76,16.93,17.34,18.81,18.34,19.31,20.36,21.80,22.11,20.45,21.37,22.72,21.73,20.99,20.11,19.89,19.01,18.45,17.41,18.15,19.07,19.29,20.69,21.88,22.82,23.55,24.06,25.03,24.86,25.79,25.23,24.54,24.07,23.31,22.59,20.63,19.16,18.00,17.91,16.40,16.38,15.59,16.26,14.81,16.19,14.88,16.02,15.13,14.81,15.41,14.39,14.22,14.42,14.70,15.67,16.29,16.72,17.50],[27.51,27.36,26.54,26.14,27.07,27.31,28.09,28.16,28.70,28.13,27.94,28.78,28.58,27.98,28.63,28.73,28.51,27.88,28.12,28.02,27.25,27.38,27.44,27.01,26.07,26.83,26.42,25.69,25.45,26.22,25.90,24.48,24.69,25.78,24.92,25.56,25.24,24.88,25.63,26.21,26.21,27.37,26.82,28.02,27.41,28.08,27.64,28.38,28.98,28.78,29.03,29.17,29.04,28.36,28.11,27.17,27.37,26.64,27.02,26.64,27.30,26.75,28.28,27.93,27.38,27.27,27.77,27.17,26.70,26.74,27.61,27.68,27.27,27.60,27.33,27.96,27.20,28.47,28.06,28.89,28.70,29.26,29.23,28.84,29.32,29.33,29.58,29.29,29.17,29.32,29.42,29.14,29.23,29.32,29.21,29.38,29.31,29.36,29.43,29.25,29.32,28.70,29.07,29.15,28.77,28.33,28.79,29.09,28.48,28.47,27.97,27.95,28.40,27.73,28.61,28.00,28.56,28.27,28.74,28.82,28.66,28.81,29.26,28.99,29.37,29.02,28.79,29.07,29.33,29.06,28.83,29.34,29.33,28.91,28.94,29.44,29.32,29.20,29.38,29.46,29.30,29.53,29.24,29.20,29.21,28.73,28.87,28.22,28.66,28.21,28.46,27.61,28.44,28.34,28.31,27.91,27.75,27.68,27.67,26.95,26.83,26.80,26.08,25.41,24.71,24.20,25.82,26.25,25.52,26.23,26.96,26.73,26.53,27.70,28.02,27.64,27.26,26.12,26.12,25.62,24.18,24.76,23.87,24.26,22.53,23.31,23.21,21.71,21.15,23.03,23.02,24.06,26.17,25.33,23.69,24.19,22.76,22.29,19.72,20.70,19.76,19.66,20.03,18.78,18.00,18.12,18.68,18.99,19.72,20.02,21.33,21.21,22.29,20.62,21.35,19.43,20.02,20.58,19.08,21.31,21.41,19.66,20.42,21.64,20.59,20.21,21.55,21.74,20.99,20.70,21.73,21.83,21.33,22.66,21.78,21.06,20.07,20.07,18.83,18.70,17.91,17.62,18.55,18.58,16.97,18.21,18.39,19.34,19.43,19.00,19.69,20.79,20.22,20.37,21.24,22.06,23.26,23.99,22.08,22.20,23.67,22.74,21.93,21.30,22.34,23.05,23.96,22.52,21.74,22.81,22.16,23.00,22.21,22.24,22.01,23.23,24.11,24.13,25.61,25.06,24.45,23.29,23.92,24.87,24.01,23.24,24.57,25.08,23.47,23.68,24.67,24.75,23.88,24.26,22.77,22.53,21.32,21.82,21.00,21.42,20.64,21.02,20.62,21.70,21.32,23.25,22.71,21.09,22.85,23.16,22.59,21.92,23.59,23.11,22.13,22.59,23.86,23.51,23.64,23.06,23.30,22.14,21.08,21.45,20.32,20.33,19.24,19.84,19.29,19.69,19.90,20.54,22.11,21.50,22.01,21.81,23.33,22.55,21.02,20.36,19.62,18.95,18.36,17.27,17.49,16.57,17.12,16.50,16.93,17.97,16.52,15.72,18.93,18.79,17.06,17.98,20.46,19.50,18.93,19.87,21.57,21.83,19.47,20.98,20.81,20.68,19.10,19.15,18.47,17.21,16.14,15.04,14.89,13.59,12.79,12.59,12.87,12.34,14.02,13.56,12.58,13.86,14.92,13.97,14.47,15.80,16.44,16.34,17.42,19.71,20.89,21.02,19.24,19.21,16.67,17.58,17.68,14.99,12.51,12.39,12.28,12.68,12.96,12.20,12.66,13.33,12.50,12.82,13.89,14.99,15.50,16.16,15.04,14.09,14.08,13.56,13.35,12.84,11.93,12.23,12.75,11.71,11.34,11.66,11.39,11.08,10.52,10.48,10.02,10.71,11.44,11.85,13.00,13.21,13.36,13.66,13.12,13.29,12.84,12.73,12.66,11.81,12.70,13.17,11.92,11.71,12.49,12.88,12.26,12.56,12.79,13.28,14.15,13.84,14.35,13.98,13.07,13.74,14.25,13.06,13.03,13.71,13.71,12.79,13.07,13.84,13.13,12.63,11.93,12.40,11.51,12.84,11.77,12.44,12.70,11.85,12.41,11.10,11.53,11.03,10.61,10.02,10.14,10.83,10.68,9.86,10.61,10.97,10.53,10.13,10.84,11.04,10.12,10.74,11.27,10.97,11.45,10.63,11.15,11.90,10.62,10.38,11.73,11.28,10.40,10.50,11.65,11.79,11.74,11.54,10.89,10.82,11.14,10.28,10.04,10.21,10.18,9.51,9.56,9.92,9.22,8.94,9.22,9.25,8.67,8.93,9.36,9.64,9.86,9.10,9.04,9.86,9.76,8.79,9.08,9.82,9.09,8.53,9.36,9.38,10.38,9.52,9.71,9.06,8.84,9.38,8.64,8.90,9.43,9.13,9.90,9.62,10.10,9.53,8.91,9.39,9.20,8.74,8.52,8.71,8.62,8.17,7.99,8.23,8.18,7.58,7.65,8.17,7.76,7.39,8.04,7.99,7.43,7.69,8.17,7.99,7.47,7.74,8.45,8.10,7.99,7.62,8.34,8.38,7.72,8.22,8.52,8.62,9.00,8.50,8.73,8.38,7.77,7.66,7.86,7.36,6.95,7.24,7.13,6.68,6.49,6.90,6.76,6.19,6.37,6.52,5.85,6.66,6.62,6.02,6.09,6.52,6.39,5.90,6.28,6.61,6.14,5.85,6.46,6.50,6.07,6.36,6.85,6.60,6.80,6.36,6.91,6.94,6.94,7.42,7.10,6.28,6.29,5.85,5.84,6.09,5.53,4.91,5.56,5.41,4.57,4.74,4.25,4.88,5.80,5.28,5.75,5.59,5.67,5.44,5.12,4.32,4.86,5.39,4.73,4.32,5.01,5.23,4.35,4.59,5.20,4.97,4.34,4.95,5.34,5.62,5.78,5.42,5.62,5.45,4.73,4.78,4.86,4.46,3.93,4.39,4.41,3.65,3.87,4.15,3.95,3.42,4.01,4.27,4.52,4.91,4.89,5.71,5.94,7.25,7.29,7.90,7.07,7.83,7.60,7.88,8.33,7.69,7.52,7.08,6.47,6.49,5.90,5.40,5.31,4.48,4.62,4.07,4.21,4.38,3.88,3.57,3.89,3.85,3.37,3.41,3.85,3.52,2.83,3.37,3.71,2.97,2.80,3.50,3.42,2.94,3.06,3.65,3.80,4.06,4.17,4.22,3.80,3.36,3.64,3.62,3.21,2.69,3.09,3.04,2.53,2.32,2.96,2.90,2.15,2.78,3.15,2.71,2.24,3.08,3.13,2.90,2.93,2.75,2.21,2.39,2.45,2.14,1.69,2.28,2.14,1.73,1.84,2.36,2.24,1.90,2.30,2.64,2.61,2.42,2.11,2.17,2.45,1.86,1.85,2.28,2.06,1.59,2.02,2.40,2.16,2.10,2.61,2.97,2.93,2.93,3.35,5.01,5.63,7.27,7.71,7.10,6.80,5.33,3.89,3.41,2.90,2.61,1.97,1.75,1.43,1.20,1.14,0.87,0.77,0.87,1.19,1.14,1.11,1.52,2.03,2.52,2.97,3.53,3.46,2.90,3.07,3.58,3.30,2.81,3.37,3.71,4.01,3.69,4.51,4.73,5.51,5.25,5.32,5.63,4.79,4.72,4.62,5.48,5.53,6.10,6.79,7.84,7.73,7.37,7.81,6.96,5.92,5.69,5.94,5.33,4.72,5.23,5.27,4.38,4.28,4.84,4.48,3.89,4.27,4.54,4.07,3.69,4.42,4.38,4.01,4.01,4.83,4.53,4.25,4.81,4.25,4.69,4.89,4.93,4.37,4.03,4.81,5.01,4.38,4.73,5.35,4.90,5.88,5.50,5.40,4.78,5.27,4.31,4.63,5.54,4.95,4.25,5.19,5.37,4.81,4.97,5.54,5.09,4.94,5.48,5.72,6.12,6.00,6.71,6.19,5.45,6.10,6.41,5.77,5.61,6.37,6.18,5.64,6.29,6.61,6.16,6.29,6.82,7.08,7.30,7.12,6.54,5.51,6.34,5.60,4.79,6.02,6.42,5.75,5.64,6.20,6.36,5.82,6.18,6.64,6.41,6.29,7.04,7.39,7.74,7.06,7.08,7.46,7.58,7.00,7.20,7.68,7.38,7.20,8.12,8.35,7.51,7.92,7.44,7.43,7.98,7.83,7.30,7.74,7.98,7.37,7.24,7.52,7.53,7.51,8.32,8.45,8.45,8.97,9.59,9.20,8.33,9.02,9.48,8.31,8.65,9.26,9.36,9.00,9.56,10.06,9.64,9.69,8.99,9.27,8.93,9.44,8.73,8.85,9.15,9.21,8.87,9.12,9.76,9.52,9.33,9.02,8.78,9.09,9.45,9.70,9.62,10.79,10.85,11.43,10.62,10.14,11.36,10.89,9.98,11.27,11.37,10.80,10.57,11.73,11.86,10.70,10.71,10.30,10.91,11.31,10.07,10.22,10.91,10.80,9.92,10.22,10.90,10.40,10.06,10.33,10.77,10.15,10.50,11.36,11.53,12.04,12.31,11.97,11.67,11.22,11.62,11.77,12.95,12.61,11.72,12.21,13.02,12.20,12.13,12.70,12.78,12.24,12.48,13.15,12.28,11.97,12.81,13.73,12.79,12.25,12.98,11.82,11.75,11.30,10.88,11.00,10.58,11.05,11.39,10.72,11.21,11.81,11.81,11.25,11.89,12.66,12.13,12.17,12.91,13.59,13.04,12.85,14.62,13.99,13.81,15.11,15.12,14.14,14.26,15.42,14.48,13.56,14.83,15.55,14.36,14.36,15.41,15.60,14.44,15.12,16.01,15.48,14.40,15.64,15.03,13.83,14.01,12.58,12.62,12.96,12.93,12.17,12.98,13.46,13.49,12.65,13.87,14.30,13.79,13.86,14.79,15.00,16.17,15.98,15.12,15.79,16.72,16.14,16.01,17.13,17.27,17.43,17.63,17.80,16.78,17.16,17.29,16.70,16.33,16.69,16.57,15.17,15.04,15.52,15.02,14.44,14.48,13.85,12.97,13.48,13.53,14.47,14.45,15.60,14.38,13.99,15.13,15.05,15.31,16.09,15.65,15.83,16.51,17.05,16.56,16.97,17.63,17.54,17.68,18.57,18.32,18.28,17.99,17.34,17.21,17.11,16.75,16.51,16.55,15.63,15.28,15.60,14.47,15.50,14.75,14.55,14.52,15.96,15.48,15.71,16.78,16.32,16.46,14.94,15.80,16.30,14.88,15.63,15.47,15.93,16.64,16.63,16.63,17.05,17.45,17.08,17.73,18.44,18.58,18.01,18.19,17.72,17.38,17.62,17.35,16.77,16.61,16.73,16.09,15.74,15.84,15.15,14.74,14.62,13.72,13.98,13.87,14.05,14.56,15.12,15.47,14.97,14.51,15.62,16.10,15.19,15.77,16.74,16.73,16.24,17.13,17.58,17.24,18.00,18.48,18.58,18.72,19.12,19.41,19.40,19.26,18.43,18.42,19.37,18.27,17.99,18.88,18.58,17.61,17.78,18.75,17.45,16.89,17.34,17.68,16.05,16.19,17.09,16.39,15.24,15.52,16.59,14.88,14.66,15.46,15.23,14.20,13.88,15.04,14.14,13.16,13.10,13.63,12.20,12.22,11.65,23.12,22.98,22.18,21.65,21.78,20.62,21.22,21.97,20.55,19.83,20.96,20.18,18.84,18.87,19.78,19.21,18.38,17.38,16.27,15.35,14.51,14.32,13.87,14.06,14.88,13.85,13.84,14.74,15.50,16.37,15.94,17.29,16.98,18.49,19.43,19.38,18.43,18.60,17.05,19.53,18.37,19.92,19.93,19.27,20.31,18.90,18.94,20.03,20.00,18.18,19.34,17.56,19.03,17.69,18.99,19.77,18.96,20.81,21.64,19.56,20.36,19.32,20.97,20.69,22.19,21.47,19.99,20.12,20.08,18.98,19.72,19.52,17.62,17.73,15.92,15.69,16.53,16.15,17.52,17.39,19.00,19.85,21.90,21.61,22.50,22.74,23.07,21.94,22.62,21.42,21.29,22.08,21.62,22.00,22.43,22.78,22.61,22.81,23.73,22.71,22.75,23.63,23.04,22.95,22.42,21.61,22.18,21.37,20.84,21.10,20.76,19.50,19.22,19.52,19.06,17.93,18.24,17.77,16.94,16.49,16.62,15.72,15.23,14.58,14.90,14.39,14.08,13.77,13.59,13.71,13.26,13.38,13.45,13.50,13.39,13.69,14.14,14.13,15.16,14.00,15.69,15.32,16.68,17.16,18.67,20.03,18.05,19.24,17.70,16.97,17.05,15.31,16.53,15.13,16.07,15.02,16.11,17.56,16.79,14.74,15.34,15.74,16.67,17.24,18.07,18.47,18.47,17.83,17.93,17.24,17.85,18.41,17.91,18.21,17.85,18.10,17.68,17.56,16.35,16.80,16.12,14.53,15.77,14.61,14.25,15.47,14.05,14.04,14.07,15.24,13.99,14.12,13.51,13.28,13.86,13.97,13.69,14.43,14.11,15.58,14.87,16.27,16.23,15.68,16.47,17.02,16.85,16.55,17.28,17.30,17.34,17.67,16.67,17.03,17.69,16.59,16.39,16.76,16.17,17.03,17.04,17.02,17.50,17.22,17.63,16.50,16.63,15.80,16.71,17.44,15.62,15.97,17.44,16.89,16.49,16.89,18.25,16.67,15.52,16.02,15.77,16.75,15.97,15.42,15.33,14.88,13.98,14.36,14.77,15.59,14.45,15.99,14.45,16.00,14.90,16.23,14.87,16.51,16.06,17.40,17.83,17.59,16.92,15.82,15.63,13.97,14.46,14.62,16.03,15.86,14.50,14.69,13.38,13.33,13.21,13.36,14.31,14.71,14.35,15.48,13.79,15.49,14.83,15.93,16.09,16.64,18.02,17.69,18.39,19.39,20.98,21.28,19.61,20.71,22.13,20.95,20.06,19.39,18.97,18.33,17.75,16.76,17.18,18.21,18.43,19.82,21.08,21.80,22.69,23.18,24.34,24.19,25.38,24.58,23.71,23.21,22.21,21.64,19.71,18.11,17.19,16.95,15.49,15.50,14.70,15.15,13.68,15.15,13.92,15.51,14.77,14.14,15.13,13.98,13.30,13.59,13.73,14.79,15.58,16.01,16.62],[27.58,27.50,26.69,26.22,27.29,27.32,28.17,28.12,28.80,28.23,27.92,28.82,28.64,27.97,28.73,28.80,28.53,27.89,28.06,28.04,27.24,27.33,27.30,27.05,26.03,26.72,26.42,25.71,25.43,26.21,25.95,24.61,24.87,25.94,25.14,25.78,25.47,25.01,25.91,26.35,26.31,27.41,26.82,28.03,27.67,28.15,27.70,28.45,29.05,28.78,29.15,29.27,29.17,28.40,28.20,27.10,27.27,26.70,27.11,26.76,27.42,26.81,28.24,27.92,27.47,27.21,27.81,27.31,26.66,26.74,27.65,27.69,27.31,27.65,27.33,27.90,27.14,28.44,28.13,28.86,28.68,29.29,29.27,28.84,29.44,29.35,29.69,29.44,29.14,29.34,29.45,29.18,29.21,29.42,29.23,29.42,29.25,29.39,29.48,29.30,29.37,28.61,29.04,29.21,28.80,28.26,28.80,29.09,28.51,28.54,28.06,27.91,28.37,27.65,28.59,27.95,28.62,28.15,28.86,28.87,28.69,28.88,29.31,28.99,29.39,29.15,28.76,29.05,29.41,28.98,28.75,29.38,29.43,28.90,28.94,29.48,29.43,29.17,29.35,29.47,29.28,29.53,29.21,29.20,29.28,28.75,28.85,28.18,28.64,28.22,28.43,27.55,28.43,28.27,28.39,27.82,27.80,27.66,27.64,26.95,26.87,26.83,26.18,25.44,24.86,24.34,25.71,26.28,25.56,26.07,26.90,26.77,26.67,27.69,28.01,27.81,27.26,26.25,26.18,25.74,24.46,24.73,23.94,24.32,22.60,23.44,23.37,21.79,21.36,23.12,23.15,24.17,26.07,25.48,23.92,24.14,23.07,22.48,19.94,20.88,19.96,19.80,20.12,19.00,18.15,18.50,18.82,19.20,19.90,20.19,21.55,21.42,22.09,20.72,21.29,19.53,20.25,20.81,19.29,21.55,21.68,19.87,20.67,21.97,20.92,20.39,21.65,22.09,21.17,20.90,21.92,22.14,21.56,22.81,21.82,21.07,20.15,20.10,19.01,18.85,18.13,17.63,18.67,18.60,17.00,18.26,18.50,19.43,19.63,19.11,19.76,20.86,20.29,20.50,21.34,22.28,23.46,24.16,22.40,22.48,23.89,23.04,22.12,21.40,22.46,23.12,24.06,22.87,21.74,22.76,22.14,22.98,22.29,22.29,22.40,23.35,24.29,24.20,25.73,25.08,24.63,23.27,23.98,24.96,23.95,23.15,24.63,25.09,23.53,23.63,24.74,24.82,24.11,24.34,22.91,22.59,21.40,21.85,21.04,21.43,20.68,21.16,20.63,21.89,21.52,23.42,22.74,21.11,22.93,23.30,22.57,21.85,23.73,23.17,22.19,22.80,23.93,23.59,23.86,23.22,23.39,22.20,21.17,21.49,20.44,20.31,19.39,19.85,19.52,19.80,20.13,20.67,22.28,21.78,22.06,22.10,23.37,22.76,21.11,20.53,19.69,19.11,18.53,17.48,17.70,16.75,17.38,16.88,17.16,18.05,16.75,15.92,18.94,18.81,17.22,18.17,20.72,19.64,19.26,20.07,21.45,21.65,19.65,21.28,20.98,21.00,19.33,19.11,18.67,17.48,16.28,14.96,15.20,13.67,12.88,12.64,12.91,12.39,13.95,13.58,12.69,13.87,14.97,14.14,14.81,15.98,16.75,16.60,17.67,19.93,21.04,21.34,19.46,19.72,16.93,18.10,18.04,15.27,12.97,12.75,12.82,13.20,13.29,12.54,12.92,13.72,12.79,13.11,14.15,15.13,15.86,16.53,15.42,14.55,14.48,13.85,13.48,13.04,12.36,12.56,12.96,12.01,11.88,11.89,11.53,11.35,10.95,10.61,10.22,10.73,11.45,11.71,12.81,13.08,13.25,13.82,13.29,13.22,13.00,12.68,12.48,11.94,12.68,13.28,12.21,11.99,12.80,13.02,12.38,12.75,13.04,13.40,14.15,13.94,14.56,14.12,13.31,13.74,14.30,13.32,13.13,13.72,13.78,13.13,12.95,13.69,13.18,12.55,11.96,12.44,11.63,12.65,11.73,12.16,12.34,11.79,12.30,11.25,11.65,11.04,10.80,10.15,10.27,11.12,10.95,10.20,10.95,11.37,10.89,10.58,11.14,11.38,10.68,11.02,11.49,11.32,11.56,11.05,11.34,11.80,11.00,10.82,11.87,11.44,10.71,10.91,11.64,11.58,11.55,11.44,10.90,10.64,11.15,10.62,10.18,10.45,10.55,9.76,9.80,10.17,9.61,9.12,9.54,9.48,8.81,9.14,9.57,9.86,10.18,9.42,9.44,10.22,10.12,9.11,9.47,10.09,9.43,9.02,9.74,9.50,10.36,9.72,9.86,9.29,9.08,9.33,8.92,8.95,9.38,9.29,9.78,9.58,10.16,9.68,9.06,9.51,9.45,8.97,8.65,8.93,8.73,8.33,8.30,8.57,8.40,7.83,8.01,8.45,7.94,7.59,8.16,8.26,7.74,7.77,8.25,8.17,7.62,7.85,8.34,8.23,8.11,7.68,8.40,8.29,7.65,7.99,8.46,8.45,8.87,8.36,8.75,8.36,7.72,7.65,8.01,7.51,7.14,7.34,7.24,6.87,6.53,7.06,6.90,6.25,6.45,6.70,6.18,6.78,6.73,6.16,6.26,6.61,6.40,6.05,6.40,6.64,6.25,5.99,6.57,6.54,6.16,6.33,6.86,6.52,6.72,6.28,6.74,6.84,6.84,7.37,7.03,6.28,6.39,5.73,5.77,6.14,5.60,5.03,5.60,5.48,4.74,4.94,4.57,5.03,5.80,5.35,5.89,5.73,5.95,5.68,5.35,4.68,5.02,5.57,4.93,4.63,5.23,5.41,4.64,4.77,5.36,5.09,4.42,5.05,5.44,5.71,5.82,5.33,5.57,5.47,4.84,4.78,5.08,4.62,4.09,4.54,4.61,3.81,3.84,4.45,4.15,3.53,4.01,4.31,4.54,4.94,5.05,5.64,6.06,7.08,7.30,7.80,6.99,7.82,7.73,7.93,8.59,7.92,7.75,7.34,6.55,6.39,6.04,5.55,5.46,4.90,4.80,4.26,4.29,4.61,4.11,3.70,4.05,4.19,3.51,3.56,3.99,3.72,3.05,3.50,3.87,3.16,3.07,3.68,3.55,3.06,3.10,3.76,3.86,4.14,4.13,4.27,3.97,3.40,3.50,3.61,3.37,2.80,3.19,3.20,2.56,2.39,3.05,3.13,2.15,2.67,3.31,2.83,2.24,3.19,3.31,3.14,3.20,3.00,2.33,2.58,2.76,2.23,1.91,2.47,2.37,1.88,1.98,2.58,2.38,1.95,2.51,2.86,2.79,2.36,2.05,2.16,2.46,1.92,1.64,2.15,1.94,1.56,1.69,2.18,1.97,1.90,2.57,2.80,2.71,2.86,3.34,5.08,5.50,7.11,7.62,6.90,6.84,5.38,3.89,3.36,2.94,2.45,2.04,1.94,1.66,1.30,1.28,1.17,0.85,0.77,0.96,1.18,1.22,1.36,1.92,2.30,2.90,3.32,3.47,2.84,2.90,3.50,3.29,2.83,3.20,3.81,4.00,3.72,4.52,4.87,5.41,5.34,5.35,5.54,4.43,4.41,4.73,5.60,5.83,6.26,6.90,7.82,7.62,7.19,7.73,6.86,5.80,5.76,5.84,5.28,4.80,5.27,5.20,4.50,4.17,4.79,4.56,3.84,4.37,4.63,4.15,3.82,4.45,4.57,4.05,4.09,4.73,4.57,4.22,4.73,4.30,4.56,4.87,4.88,4.36,4.16,4.75,4.90,4.33,4.72,5.22,4.95,5.86,5.59,5.35,4.71,5.23,4.32,4.63,5.22,4.90,4.40,5.12,5.26,4.79,4.91,5.60,5.15,4.93,5.52,5.64,6.11,6.11,6.67,6.32,5.53,6.19,6.41,5.72,5.39,6.37,6.17,5.56,6.08,6.46,6.21,6.09,6.65,6.98,7.14,6.96,6.51,5.41,6.04,5.33,4.94,5.93,6.07,5.57,5.76,6.38,6.23,5.69,6.29,6.78,6.46,6.37,6.98,7.30,7.76,6.92,7.08,7.50,7.56,6.94,7.36,7.62,7.26,7.18,7.99,8.13,7.36,7.72,7.29,7.20,7.78,7.65,7.09,7.69,7.86,7.08,7.00,7.37,7.24,7.20,7.98,8.39,8.23,8.85,9.53,9.12,8.22,8.98,9.28,8.22,8.58,9.15,9.26,8.90,9.45,9.92,9.54,9.56,8.81,9.08,8.61,9.24,8.40,8.53,9.12,8.88,8.53,9.09,9.74,9.12,8.67,8.80,8.54,8.94,9.32,9.59,9.70,10.87,10.60,11.26,10.42,10.17,11.25,10.83,10.17,11.20,11.29,10.66,10.69,11.56,11.62,10.60,10.47,9.86,10.52,11.25,10.04,10.21,11.13,11.10,9.87,10.11,11.21,10.12,9.72,10.23,10.73,9.77,10.37,11.22,11.45,11.82,12.12,11.91,11.40,11.07,11.33,11.67,12.65,12.39,11.79,12.50,12.85,12.27,12.25,12.79,12.84,12.37,12.62,13.44,12.32,11.98,12.83,13.55,12.43,11.80,12.49,11.41,11.37,10.84,10.38,10.38,10.27,10.77,11.17,10.67,10.85,12.04,11.86,11.12,12.03,12.84,12.27,12.21,13.06,13.57,12.94,12.80,14.19,13.55,13.49,14.70,14.73,13.97,14.29,15.12,14.43,13.65,14.68,15.39,14.38,14.34,15.05,15.41,14.44,14.87,15.71,15.24,13.99,15.25,14.71,13.49,13.77,12.22,12.09,12.86,12.61,12.05,12.89,13.52,13.14,12.79,13.86,14.21,13.79,13.88,14.64,15.07,15.74,15.75,14.90,15.71,16.34,15.82,15.89,16.75,16.79,17.10,17.37,17.49,16.25,16.92,16.97,16.21,16.15,16.54,16.39,14.86,14.79,15.32,14.71,14.31,14.20,13.59,12.55,13.18,13.20,14.14,14.27,15.38,14.07,13.77,15.13,14.91,15.09,15.93,15.60,15.66,16.51,16.61,16.43,16.70,17.40,17.18,17.34,18.26,18.10,17.82,17.49,17.08,17.05,16.77,16.49,16.39,16.34,15.34,15.01,15.38,14.17,15.36,14.62,14.46,14.34,15.83,15.37,15.48,16.44,16.19,16.40,14.88,15.76,16.13,14.72,15.66,15.33,15.83,16.50,16.56,16.65,16.92,17.41,16.92,17.62,18.27,18.36,17.93,18.09,17.61,17.30,17.48,17.20,16.68,16.62,16.81,15.91,15.53,15.85,15.00,14.52,14.32,13.33,13.86,13.74,13.89,14.55,15.01,15.49,15.08,14.44,15.71,16.22,15.27,15.81,16.75,16.73,16.23,17.12,17.57,17.12,17.90,18.44,18.38,18.59,18.84,19.25,19.26,19.17,18.41,18.52,19.29,18.23,18.03,18.74,18.45,17.58,17.86,18.65,17.25,16.94,17.41,17.49,15.96,16.23,17.14,16.23,15.12,15.74,16.51,14.77,14.61,15.35,15.24,14.09,13.94,15.10,14.20,13.32,13.50,13.64,12.17,12.39,11.81,23.09,23.13,22.23,21.73,21.81,20.82,21.34,22.07,20.51,20.00,21.09,20.33,19.03,19.00,19.93,19.37,18.42,17.49,16.28,15.39,14.54,14.25,13.74,14.03,14.81,13.80,13.76,14.61,15.45,16.10,15.91,17.45,17.19,18.60,19.78,19.69,18.72,18.65,17.10,19.65,18.18,19.85,20.17,19.34,20.53,18.52,18.80,19.90,19.81,18.11,19.22,17.50,19.17,17.71,19.08,19.83,18.97,20.88,21.58,19.60,20.58,19.35,21.05,20.73,22.13,21.51,20.02,20.11,19.96,19.05,19.56,19.56,17.65,17.95,15.88,15.88,16.85,16.20,17.81,17.44,19.18,19.64,21.73,21.39,22.25,22.51,22.71,21.70,22.27,21.12,21.00,21.69,21.40,21.83,22.31,22.43,22.35,22.65,23.43,22.51,22.47,23.57,22.83,22.75,22.25,21.56,22.00,21.34,20.80,20.89,20.51,19.36,19.22,19.30,18.99,17.80,18.25,17.78,16.94,16.55,16.51,15.90,15.20,14.63,14.91,14.50,14.17,13.76,13.70,13.68,13.19,13.39,13.52,13.34,13.48,13.89,14.24,14.06,15.20,13.96,15.80,15.41,16.89,17.50,18.93,20.27,18.40,19.46,17.73,17.05,16.97,15.21,16.58,14.93,15.76,15.10,16.04,17.44,16.75,14.92,15.34,15.93,16.74,17.20,18.29,18.41,18.47,17.82,18.04,17.09,18.03,18.55,17.88,18.50,17.90,18.22,17.89,17.49,16.38,16.57,15.94,14.90,15.81,14.95,14.41,15.61,14.35,14.26,14.32,14.98,13.99,14.26,13.16,13.32,13.80,13.94,13.94,14.51,14.00,15.47,15.00,16.23,16.24,15.69,16.46,16.89,17.01,16.33,17.23,17.39,17.19,17.69,16.63,16.85,17.62,16.43,15.95,16.55,16.17,17.26,17.34,17.19,17.70,17.27,17.61,16.64,16.61,15.79,16.88,17.50,15.58,15.89,17.34,16.90,16.41,17.02,18.19,16.77,15.54,16.14,15.80,16.72,15.99,15.36,15.28,14.60,13.85,14.44,14.84,15.59,14.45,15.95,14.33,15.93,14.86,16.04,14.73,16.44,16.09,17.37,17.60,17.43,16.78,15.89,15.56,13.99,14.39,14.66,15.97,16.12,14.73,14.76,13.38,13.71,13.43,13.35,14.21,14.55,14.16,15.30,13.64,15.39,14.94,15.81,16.23,16.42,18.26,17.99,18.86,19.88,21.48,21.52,20.10,21.19,22.43,21.44,20.90,19.75,19.60,18.65,17.98,16.86,17.45,18.49,18.64,20.08,21.02,21.89,22.65,23.19,24.27,23.96,24.89,23.97,23.50,23.15,22.08,21.55,19.54,18.33,17.11,17.28,15.50,15.59,14.57,15.10,13.54,14.91,13.76,15.29,14.56,14.08,15.19,14.10,13.47,14.05,13.92,14.96,15.61,16.11,17.00],[27.94,27.77,26.88,26.47,27.48,27.54,28.24,28.54,28.87,28.35,28.13,28.95,28.79,28.28,28.93,28.98,28.70,28.24,28.35,28.28,27.60,27.67,27.67,27.50,26.41,27.11,27.00,26.14,25.90,26.66,26.40,25.17,25.56,26.42,25.60,26.14,25.98,25.56,26.41,26.82,26.86,27.82,27.34,28.37,27.92,28.47,27.98,28.65,29.20,28.97,29.24,29.37,29.28,28.84,28.51,27.51,27.71,27.15,27.52,27.22,27.82,27.28,28.48,28.19,28.00,27.60,28.12,27.80,27.21,27.38,28.08,28.12,27.67,28.04,27.82,28.27,27.59,28.75,28.50,29.17,29.02,29.50,29.46,29.24,29.67,29.57,29.83,29.65,29.39,29.46,29.54,29.42,29.52,29.66,29.47,29.54,29.45,29.56,29.75,29.60,29.47,29.01,29.39,29.40,29.00,28.64,29.11,29.26,28.86,28.81,28.45,28.31,28.68,27.98,28.84,28.31,28.95,28.51,29.09,29.21,28.97,29.21,29.55,29.27,29.65,29.42,29.14,29.30,29.64,29.32,29.09,29.52,29.59,29.21,29.10,29.58,29.67,29.49,29.51,29.58,29.48,29.65,29.40,29.41,29.45,29.03,29.20,28.57,28.92,28.57,28.80,27.99,28.67,28.44,28.68,28.16,28.14,27.91,27.87,27.31,27.20,27.08,26.51,25.99,25.26,24.90,26.20,26.63,25.87,26.32,27.36,27.10,26.97,27.92,28.21,27.96,27.55,26.85,26.45,26.15,25.04,25.10,24.46,24.93,23.23,24.20,23.98,22.45,22.03,23.75,23.77,24.64,26.47,25.82,24.50,24.51,23.75,22.97,20.65,21.44,20.57,20.56,20.61,19.62,18.82,18.86,19.47,19.69,20.50,20.79,21.91,21.82,22.45,20.99,21.58,19.93,20.66,21.19,19.84,22.04,22.03,20.39,21.16,22.27,21.29,20.87,22.03,22.40,21.64,21.38,22.43,22.55,22.05,23.23,22.16,21.69,20.71,20.74,19.59,19.54,18.71,18.18,19.39,19.35,17.77,19.12,19.11,20.12,20.25,19.57,20.30,21.50,20.77,21.01,21.88,22.85,23.98,24.70,22.99,23.05,24.26,23.48,22.75,21.83,23.07,23.70,24.76,23.34,22.33,23.41,22.70,23.59,22.92,22.80,22.85,23.92,24.79,24.86,26.16,25.53,24.81,23.70,24.28,25.23,24.41,23.58,24.96,25.45,23.91,23.94,25.07,25.26,24.48,24.90,23.38,23.20,21.85,22.45,21.58,21.94,21.30,21.71,21.31,22.36,22.04,23.78,23.11,21.61,23.23,23.71,22.96,22.27,23.93,23.58,22.65,23.14,24.44,24.05,24.38,23.77,23.84,22.63,21.75,22.01,20.96,20.85,19.95,20.65,20.11,20.46,20.67,21.20,22.72,22.28,22.54,22.40,23.64,23.17,21.58,21.01,20.31,19.73,19.18,18.08,18.19,17.49,17.66,17.64,18.07,18.65,17.37,16.91,20.06,19.48,18.29,19.43,21.48,20.51,20.42,21.06,22.39,22.85,21.04,22.06,21.75,21.86,20.95,20.43,19.70,19.13,17.81,16.02,16.19,14.87,13.93,13.28,13.62,13.13,14.73,14.65,13.55,14.99,16.25,15.42,16.43,17.53,18.29,18.16,19.46,21.80,22.57,22.56,21.14,21.21,18.57,18.96,19.33,16.63,14.07,13.72,14.21,14.70,14.44,13.70,14.62,15.42,14.07,14.67,15.87,16.80,17.67,18.15,17.46,15.97,16.04,15.59,15.06,14.58,13.92,14.03,14.63,13.61,13.21,13.37,13.10,12.76,12.17,12.03,11.22,12.10,12.95,13.35,14.26,14.55,14.63,15.02,14.66,14.40,14.23,14.19,14.13,13.41,14.19,14.74,13.56,13.45,14.32,14.53,13.89,14.42,14.55,14.91,15.85,15.59,16.04,15.81,14.71,15.26,16.08,15.10,14.67,15.33,15.51,14.52,14.37,15.34,14.76,13.84,13.23,13.76,12.84,14.16,12.73,13.49,13.86,13.05,13.80,12.49,12.93,12.15,11.75,11.39,11.34,12.15,12.25,11.40,12.14,12.78,12.22,11.68,12.65,12.95,11.95,12.56,13.00,12.73,13.06,12.33,12.75,13.28,12.35,12.18,13.20,12.90,12.15,12.16,13.04,12.94,12.89,12.91,12.11,12.15,12.58,11.81,11.40,11.85,11.81,10.94,11.01,11.46,10.78,10.31,10.51,10.53,9.77,9.95,10.69,11.10,11.43,10.55,10.45,11.39,11.49,10.30,10.57,11.38,10.69,10.16,11.04,10.90,11.63,11.00,11.09,10.45,10.30,10.66,10.06,10.24,10.54,10.44,10.86,10.72,11.30,10.77,10.26,10.75,10.57,9.97,9.75,10.01,9.89,9.45,9.26,9.54,9.47,8.78,8.85,9.52,8.96,8.56,9.10,9.42,8.76,8.91,9.41,9.33,8.66,8.99,9.72,9.48,9.18,8.88,9.44,9.39,8.93,9.10,9.43,9.39,9.61,9.44,9.92,9.48,8.77,8.73,9.20,8.62,8.18,8.38,8.28,7.74,7.43,7.90,7.71,7.15,7.00,7.31,6.92,7.57,7.36,6.75,7.13,7.52,7.21,6.79,7.34,7.58,7.03,6.85,7.44,7.42,7.06,7.25,7.74,7.42,7.48,7.04,7.31,7.72,7.54,8.09,8.00,7.19,7.28,6.53,6.70,6.87,6.29,5.89,6.34,6.06,5.31,5.61,4.94,5.47,6.32,5.99,6.51,6.25,6.37,6.16,5.94,5.28,5.78,6.13,5.57,5.32,6.00,6.12,5.38,5.52,6.13,5.83,5.24,5.71,6.21,6.57,6.64,6.16,6.34,6.38,5.64,5.59,5.79,5.26,4.74,5.23,5.21,4.32,4.34,5.06,4.59,3.84,4.42,4.70,4.95,5.48,5.57,6.31,6.72,7.75,8.08,8.40,7.92,8.68,8.58,9.07,9.51,8.59,8.37,7.80,7.10,6.98,6.61,5.94,5.88,5.29,5.21,4.56,4.63,5.08,4.49,4.06,4.47,4.58,3.82,3.85,4.43,4.21,3.50,3.91,4.37,3.61,3.37,4.10,4.07,3.43,3.47,4.19,4.21,4.62,4.58,4.89,4.56,3.78,3.86,4.19,3.67,3.07,3.49,3.69,2.97,2.74,3.48,3.42,2.58,3.13,3.66,3.21,2.60,3.55,3.57,3.43,3.44,3.40,2.68,2.87,3.13,2.65,2.14,2.77,2.80,2.15,2.11,2.87,2.66,2.00,2.57,3.11,2.98,2.48,2.40,2.39,2.85,2.30,1.90,2.49,2.47,1.78,2.00,2.68,2.47,2.07,2.85,3.29,3.08,3.19,3.57,5.25,5.74,7.52,7.92,7.25,7.20,5.72,4.18,3.62,3.13,2.71,2.33,2.17,1.90,1.57,1.45,1.31,1.19,0.87,0.77,0.96,1.30,1.51,2.03,2.17,3.04,3.49,3.59,2.97,3.03,3.56,3.42,3.04,3.48,4.03,4.20,3.96,4.83,5.11,5.67,5.51,5.56,5.75,4.85,4.67,4.82,5.65,5.91,6.27,6.96,8.01,8.05,7.69,8.18,7.29,6.26,6.03,6.20,5.77,5.20,5.50,5.56,4.82,4.67,4.98,4.91,4.15,4.54,4.78,4.65,3.99,4.51,4.67,4.49,4.17,4.85,4.73,4.49,4.89,4.50,4.78,5.07,5.06,4.59,4.31,4.99,5.27,4.59,4.88,5.50,5.35,6.28,5.95,5.53,5.00,5.42,4.64,4.78,5.41,5.01,4.45,5.23,5.43,4.88,5.02,5.68,5.30,5.09,5.68,5.74,6.45,6.32,6.95,6.46,5.68,6.32,6.72,5.94,5.96,6.57,6.47,5.93,6.40,6.78,6.56,6.63,7.15,7.57,7.54,7.39,6.97,5.90,6.36,5.71,5.22,6.19,6.43,5.91,5.89,6.55,6.51,5.93,6.51,6.92,6.80,6.68,7.45,7.67,8.13,7.32,7.35,7.84,7.82,7.22,7.60,8.17,7.74,7.58,8.46,8.64,7.74,8.23,7.80,7.65,8.28,8.04,7.77,8.05,8.34,7.67,7.41,7.74,7.77,7.80,8.46,9.05,8.75,9.34,10.09,9.64,8.67,9.51,9.85,8.68,9.06,9.82,9.97,9.57,10.37,10.85,10.40,10.46,9.60,9.74,9.34,10.00,9.11,9.19,9.70,9.56,9.35,9.73,10.26,10.03,9.46,9.42,9.32,9.53,9.91,10.26,10.27,11.49,11.37,12.05,11.17,10.89,11.95,11.60,10.82,11.77,12.16,11.61,11.30,12.38,12.66,11.55,11.39,10.71,11.22,11.85,10.87,10.84,11.60,11.67,10.66,10.86,11.66,11.09,10.56,11.04,11.37,10.52,10.93,12.15,12.24,12.71,13.18,12.99,12.63,12.08,12.21,12.50,13.69,13.16,12.34,13.27,13.94,13.07,12.66,13.66,13.72,12.90,13.23,14.39,13.18,12.67,13.52,14.71,13.47,12.52,13.43,12.30,12.08,11.40,10.95,11.13,10.88,11.52,11.97,11.37,11.68,12.74,12.63,12.08,12.62,13.53,13.11,12.88,13.79,14.40,14.07,13.84,15.39,14.82,14.69,15.75,15.96,14.90,15.23,16.14,15.42,14.42,15.71,16.56,15.29,15.17,16.18,16.41,15.31,15.76,16.88,16.16,15.00,16.35,15.94,14.48,14.67,13.33,13.01,13.65,13.59,12.96,13.64,14.53,14.01,13.53,14.86,15.22,14.64,14.69,15.81,16.21,17.12,16.95,15.88,16.81,17.68,17.00,17.05,18.09,18.06,18.45,18.75,18.80,17.62,18.07,18.28,17.47,17.19,17.73,17.54,16.01,15.84,16.43,15.93,15.34,15.29,14.61,13.53,14.11,14.11,15.30,15.23,16.70,15.17,14.78,16.23,16.16,16.40,17.37,16.76,16.78,17.96,17.94,17.54,18.21,18.95,18.67,19.02,19.81,19.41,19.47,18.87,18.50,18.52,18.10,17.80,17.61,17.72,16.63,16.08,16.62,15.28,16.64,15.82,15.57,15.45,16.86,16.04,16.24,17.31,17.18,17.55,16.05,16.94,17.51,15.80,17.01,16.52,16.97,17.96,17.97,18.00,18.48,18.80,18.71,19.07,19.87,19.63,19.51,19.70,18.99,18.57,18.84,18.44,17.85,17.81,18.14,17.12,16.63,17.03,16.23,15.49,15.35,14.31,14.84,14.36,14.65,15.55,16.22,16.70,16.02,15.36,16.78,17.33,16.29,16.76,18.02,17.93,17.38,18.36,19.00,18.49,19.20,19.84,19.84,20.04,20.17,20.89,20.78,20.73,19.67,19.97,20.85,19.70,19.32,20.25,19.93,18.92,19.05,20.06,18.87,18.15,18.67,19.04,17.35,17.36,18.38,17.75,16.43,16.94,17.82,16.02,15.95,16.59,16.50,15.14,14.82,16.25,15.33,14.13,13.91,14.70,13.36,13.25,12.81,23.75,23.41,22.66,22.06,22.05,21.14,21.53,22.22,20.99,20.59,21.27,20.72,19.50,19.61,20.09,19.64,18.75,17.87,16.81,15.91,15.48,15.12,14.69,15.07,15.62,14.63,14.41,15.46,15.80,16.52,16.51,17.75,17.68,18.91,20.10,20.00,19.26,19.19,17.80,19.97,18.93,20.20,20.27,19.71,20.73,19.14,19.28,20.03,19.77,18.34,19.56,18.14,19.45,18.37,19.52,20.32,19.54,21.40,22.07,20.19,20.92,19.92,21.31,21.00,22.44,21.79,20.45,20.43,20.26,19.49,19.92,19.93,18.32,18.41,16.71,16.77,17.51,17.02,18.64,18.33,19.97,20.54,22.43,22.17,22.97,23.06,23.38,22.20,22.76,21.50,21.31,21.83,21.48,22.09,22.63,22.74,22.73,22.75,23.98,22.79,22.76,24.09,23.17,23.24,22.54,21.84,22.45,21.93,21.27,21.37,21.16,20.08,19.82,20.02,19.89,18.70,18.83,18.56,17.90,17.35,17.29,16.89,16.21,15.70,16.04,15.68,15.38,14.74,14.93,14.83,14.45,14.49,14.63,14.53,14.19,14.72,14.94,14.87,15.91,15.10,16.59,16.35,17.58,18.26,19.65,20.76,19.00,19.86,18.53,17.82,17.66,16.26,17.15,15.65,16.31,15.56,16.30,17.81,17.06,15.16,15.81,16.25,17.08,17.86,18.58,18.78,18.87,18.28,18.47,17.87,18.62,19.04,18.38,18.86,18.45,18.73,18.30,18.02,16.68,17.00,16.10,15.31,16.01,15.04,14.36,15.72,14.44,14.73,14.30,15.11,14.12,14.01,13.38,13.71,14.28,14.52,14.53,15.15,14.92,16.32,15.91,17.19,17.05,16.67,17.21,17.71,17.63,17.05,17.81,18.08,17.65,17.97,16.87,17.39,18.14,16.76,16.21,17.03,16.67,17.75,17.51,17.31,17.97,17.24,17.69,16.87,16.94,16.25,17.22,17.74,16.05,16.50,17.74,17.38,17.03,17.37,18.49,17.10,16.27,16.79,16.46,17.28,16.71,15.93,15.75,15.21,14.45,15.00,15.58,16.31,15.42,16.88,15.54,17.01,15.96,17.17,15.87,17.60,17.07,18.44,18.80,18.43,17.85,16.77,16.66,15.21,15.47,15.54,16.78,16.85,15.27,15.60,14.41,14.30,13.92,13.84,14.43,14.78,14.60,15.71,14.55,16.22,15.81,16.50,16.95,17.17,18.82,18.51,19.30,20.50,21.86,22.04,20.55,21.41,22.75,21.75,21.02,20.12,19.83,19.00,18.45,17.38,18.17,19.09,19.31,20.73,21.67,22.49,23.03,23.70,24.49,24.52,25.23,24.47,24.07,23.63,22.76,22.23,20.31,19.13,18.00,18.06,16.55,16.37,15.54,16.13,14.65,15.81,14.61,15.79,14.99,14.68,15.38,14.32,14.11,14.30,14.61,15.52,16.13,16.77,17.32],[27.70,27.67,26.84,26.47,27.38,27.61,28.25,28.47,28.86,28.39,28.21,28.96,28.72,28.30,28.86,28.94,28.71,28.24,28.38,28.39,27.64,27.72,27.83,27.57,26.48,27.15,27.02,26.25,25.94,26.72,26.51,25.13,25.36,26.52,25.59,26.25,25.94,25.52,26.37,26.84,26.83,27.91,27.34,28.41,27.86,28.44,28.06,28.73,29.22,29.05,29.26,29.29,29.14,28.80,28.48,27.52,27.77,27.16,27.63,27.24,27.82,27.40,28.57,28.26,27.88,27.55,28.17,27.64,27.10,27.26,28.05,28.16,27.78,28.07,27.74,28.38,27.52,28.74,28.47,29.15,28.97,29.44,29.37,29.12,29.51,29.45,29.68,29.56,29.40,29.49,29.51,29.40,29.50,29.56,29.41,29.48,29.35,29.50,29.75,29.55,29.51,29.04,29.39,29.45,29.08,28.70,29.13,29.36,28.92,28.91,28.36,28.32,28.66,28.07,28.89,28.35,28.87,28.53,29.03,29.17,28.95,29.14,29.44,29.20,29.50,29.32,29.09,29.27,29.52,29.31,29.07,29.52,29.59,29.19,29.19,29.62,29.64,29.50,29.53,29.61,29.55,29.63,29.45,29.49,29.44,29.09,29.15,28.65,28.94,28.55,28.76,27.94,28.69,28.59,28.62,28.19,28.06,27.94,27.95,27.27,27.19,27.11,26.45,25.81,25.10,24.81,26.30,26.67,25.85,26.55,27.38,27.09,26.94,27.95,28.25,27.89,27.48,26.59,26.45,25.98,24.80,25.07,24.49,24.87,23.12,24.09,23.97,22.40,21.99,23.66,23.74,24.60,26.40,25.76,24.46,24.66,23.54,22.99,20.61,21.44,20.40,20.49,20.63,19.66,18.82,18.93,19.52,19.70,20.51,20.80,21.84,21.89,22.55,21.06,21.75,20.12,20.69,21.22,19.90,21.96,22.03,20.40,21.11,22.24,21.35,20.94,22.12,22.36,21.65,21.40,22.38,22.49,22.04,23.16,22.27,21.71,20.71,20.82,19.63,19.51,18.74,18.38,19.39,19.54,17.94,19.20,19.25,20.08,20.24,19.64,20.35,21.48,20.84,21.02,21.91,22.74,24.09,24.78,22.89,22.98,24.26,23.44,22.71,21.93,22.97,23.67,24.66,23.13,22.34,23.38,22.68,23.47,22.86,22.80,22.60,23.81,24.63,24.67,26.11,25.53,24.83,23.72,24.39,25.33,24.43,23.62,25.10,25.55,24.02,24.06,25.19,25.28,24.40,24.84,23.36,23.17,22.01,22.40,21.63,22.00,21.27,21.73,21.28,22.43,21.87,23.73,23.21,21.66,23.29,23.74,23.04,22.36,23.93,23.67,22.64,23.08,24.34,23.95,24.15,23.55,23.79,22.70,21.68,22.00,20.98,20.96,19.95,20.49,20.06,20.36,20.62,21.06,22.41,21.92,22.34,22.21,23.46,22.98,21.45,21.04,20.27,19.79,19.23,18.16,18.34,17.63,17.84,17.53,18.11,18.67,17.42,16.86,19.97,19.49,18.14,19.12,21.29,20.37,20.20,20.89,22.18,22.46,20.61,21.83,21.63,21.67,20.28,20.09,19.43,18.64,17.49,15.96,15.95,14.71,13.95,13.60,13.88,13.33,14.97,14.78,13.80,15.02,16.22,15.43,16.04,17.15,17.92,17.90,18.70,20.95,21.98,22.00,20.36,20.45,17.92,18.63,18.95,16.27,13.74,13.62,13.83,14.20,14.30,13.64,14.28,15.21,14.03,14.37,15.67,16.38,16.93,17.54,16.49,15.55,15.64,15.10,14.75,14.46,13.65,13.89,14.53,13.49,13.12,13.16,13.04,12.70,12.09,11.92,11.36,12.16,12.84,13.26,14.18,14.38,14.39,14.81,14.54,14.47,13.99,13.95,14.05,13.32,14.09,14.60,13.39,13.26,14.02,14.17,13.70,13.99,14.15,14.75,15.37,15.29,15.59,15.58,14.55,15.24,15.78,14.93,14.63,15.29,15.43,14.47,14.50,15.42,14.67,13.88,13.27,13.84,12.99,14.14,12.94,13.58,13.96,13.16,13.88,12.58,12.93,12.35,11.93,11.42,11.27,12.22,12.41,11.44,12.07,12.73,12.19,11.62,12.29,12.72,11.79,12.17,12.71,12.52,12.64,11.96,12.32,13.16,12.07,11.78,12.89,12.72,11.78,11.92,12.89,12.82,12.92,12.65,12.13,12.09,12.47,11.66,11.41,11.80,11.67,10.78,11.06,11.35,10.65,10.14,10.57,10.58,9.78,9.93,10.71,10.81,11.29,10.38,10.31,11.11,11.13,10.10,10.34,11.01,10.32,9.84,10.50,10.39,11.24,10.63,10.86,10.25,9.85,10.29,9.70,9.94,10.34,10.25,10.91,10.81,11.32,10.73,10.08,10.69,10.44,9.81,9.60,9.89,9.69,9.20,9.19,9.39,9.23,8.50,8.53,9.26,8.68,8.30,8.95,9.06,8.36,8.50,9.03,8.88,8.27,8.54,9.25,8.97,8.79,8.46,9.11,9.13,8.49,8.88,9.34,9.30,9.68,9.27,9.86,9.29,8.54,8.56,8.79,8.22,7.85,8.17,7.97,7.51,7.25,7.68,7.60,6.98,7.11,7.26,6.72,7.41,7.29,6.74,6.84,7.27,7.02,6.59,6.91,7.27,6.82,6.41,7.05,7.12,6.61,6.79,7.42,7.18,7.31,6.85,7.27,7.62,7.50,8.04,7.74,6.83,6.88,6.28,6.52,6.62,6.12,5.73,6.21,6.01,5.19,5.60,5.00,5.76,6.52,6.01,6.47,6.27,6.46,6.20,5.90,5.22,5.73,6.08,5.51,5.08,5.72,5.87,5.11,5.26,5.83,5.53,4.91,5.47,5.80,6.16,6.14,5.64,5.94,5.88,5.07,5.17,5.43,4.93,4.45,5.04,5.04,4.24,4.30,4.93,4.59,3.97,4.43,4.83,5.20,5.66,5.76,6.42,6.65,7.87,8.28,8.67,8.06,8.85,8.65,8.99,9.61,8.71,8.55,7.96,7.29,7.21,6.66,6.22,6.19,5.54,5.52,4.90,4.97,5.24,4.63,4.28,4.73,4.70,4.05,4.05,4.52,4.20,3.56,3.96,4.31,3.57,3.38,4.04,3.92,3.25,3.42,4.16,4.17,4.44,4.35,4.56,4.28,3.68,3.85,3.96,3.63,2.97,3.50,3.62,3.00,2.74,3.64,3.66,2.74,3.43,3.93,3.38,2.96,4.00,3.97,3.73,3.82,3.57,2.98,2.99,3.20,2.71,2.23,2.63,2.77,2.09,2.03,2.83,2.55,1.75,2.42,2.94,2.72,2.03,2.12,2.22,2.71,2.11,1.97,2.56,2.51,1.96,2.41,2.96,2.74,2.60,3.20,3.67,3.48,3.51,3.89,5.53,6.07,7.76,8.21,7.43,7.48,6.01,4.51,4.01,3.44,2.95,2.64,2.44,2.16,1.89,1.71,1.40,1.30,1.24,0.94,0.76,0.97,1.39,1.92,2.19,2.74,3.33,3.42,2.67,2.98,3.54,3.29,2.96,3.39,4.01,4.08,3.81,4.82,5.09,5.82,5.56,5.86,5.87,5.11,4.90,4.89,5.81,6.00,6.43,7.36,8.25,8.35,8.02,8.62,7.68,6.49,6.28,6.64,5.76,5.23,5.83,5.64,4.82,4.70,5.19,4.79,4.20,4.63,4.78,4.42,4.02,4.70,4.62,4.27,4.37,4.90,4.73,4.53,4.91,4.64,4.86,5.04,4.97,4.53,4.36,4.88,4.98,4.59,4.88,5.40,5.08,6.05,5.80,5.61,5.19,5.52,4.70,4.86,5.58,5.17,4.63,5.32,5.61,5.08,5.14,5.74,5.37,5.18,5.75,5.79,6.39,6.34,6.91,6.35,5.77,6.36,6.56,5.80,5.83,6.52,6.25,5.65,6.27,6.66,6.26,6.27,6.94,7.35,7.38,7.26,6.76,5.72,6.19,5.73,5.23,6.16,6.48,5.97,5.98,6.48,6.58,6.06,6.52,6.88,6.64,6.56,7.39,7.63,8.05,7.35,7.34,7.78,7.83,7.34,7.56,8.08,7.67,7.50,8.30,8.56,7.71,8.07,7.61,7.56,8.13,7.90,7.54,8.02,8.19,7.60,7.42,7.72,7.91,7.91,8.62,9.17,8.90,9.41,10.11,9.64,8.65,9.44,9.86,8.70,9.01,9.65,9.90,9.40,10.06,10.77,10.23,10.29,9.49,9.66,9.30,9.90,9.03,9.17,9.58,9.47,9.29,9.60,10.22,10.09,9.56,9.51,9.41,9.59,10.00,10.30,10.27,11.50,11.60,12.28,11.16,10.80,11.91,11.68,10.75,11.77,12.32,11.46,11.25,12.38,12.67,11.47,11.39,10.76,11.30,11.89,10.79,10.79,11.58,11.43,10.56,10.81,11.54,11.00,10.58,11.22,11.48,10.71,11.21,12.23,12.38,12.96,13.46,13.15,13.01,12.24,12.29,12.63,13.96,13.52,12.46,13.24,13.98,13.11,12.75,13.63,13.80,13.05,13.25,14.28,13.20,12.68,13.64,14.82,13.56,12.87,13.57,12.38,12.18,11.66,11.16,11.22,10.95,11.66,12.09,11.44,11.75,12.59,12.78,12.16,12.70,13.55,13.23,13.00,13.85,14.62,14.35,14.13,15.95,15.06,14.81,16.15,16.02,15.12,15.34,16.32,15.59,14.44,15.82,16.54,15.32,15.28,16.14,16.42,15.35,15.92,16.98,16.48,15.10,16.33,15.73,14.52,14.75,13.33,13.15,13.69,13.76,13.08,13.78,14.49,14.27,13.66,14.91,15.39,14.93,15.01,15.84,16.31,17.27,17.18,15.96,16.87,17.77,17.05,16.88,18.10,18.12,18.16,18.61,18.83,17.71,18.13,18.27,17.68,17.18,17.61,17.52,16.09,15.85,16.36,15.91,15.38,15.36,14.80,13.67,14.16,14.26,15.39,15.41,16.60,15.30,14.95,16.31,16.54,16.54,17.45,17.00,16.89,17.89,18.10,17.78,18.11,18.86,18.75,18.86,19.48,19.37,19.35,18.95,18.51,18.48,18.05,17.66,17.50,17.71,16.67,16.13,16.71,15.40,16.71,15.86,15.65,15.56,16.90,16.18,16.32,17.36,17.13,17.38,16.09,17.09,17.47,15.95,17.19,16.62,17.07,17.96,17.95,17.99,18.46,18.82,18.50,18.92,19.74,19.72,19.33,19.32,18.92,18.56,18.93,18.54,17.82,17.74,18.03,17.22,16.67,17.03,16.21,15.62,15.35,14.47,14.82,14.55,14.83,15.59,16.23,16.69,16.02,15.50,16.75,17.33,16.32,16.89,18.06,18.07,17.47,18.30,18.86,18.54,19.14,19.66,19.71,19.86,20.18,20.62,20.49,20.42,19.58,19.75,20.52,19.51,19.29,20.00,19.69,18.90,19.06,19.92,18.68,18.07,18.65,18.92,17.19,17.33,18.43,17.66,16.37,16.84,17.75,15.85,15.69,16.60,16.45,15.10,14.89,16.23,15.23,14.09,14.05,14.76,13.43,13.26,12.81,23.67,23.26,22.51,21.83,21.96,20.98,21.42,22.25,20.77,20.33,21.22,20.56,19.37,19.41,20.08,19.67,18.86,17.88,17.02,16.01,15.65,15.30,14.95,15.26,15.60,14.76,14.64,15.62,15.97,16.85,16.57,17.91,17.66,19.08,19.85,19.91,19.37,19.35,18.13,20.15,19.34,20.38,20.43,19.93,20.76,19.42,19.55,20.39,20.30,18.69,20.04,18.55,19.75,18.74,19.81,20.51,19.73,21.51,22.19,20.34,20.97,20.03,21.42,21.12,22.55,21.90,20.64,20.72,20.62,19.72,20.29,20.09,18.53,18.54,16.88,16.73,17.44,17.02,18.54,18.21,19.82,20.36,22.28,21.96,22.91,23.07,23.33,22.12,22.68,21.40,21.45,22.13,21.66,22.18,22.62,22.83,22.70,22.76,23.83,22.88,22.72,23.94,23.21,23.35,22.66,21.88,22.39,21.87,21.23,21.37,20.99,19.89,19.74,20.07,19.65,18.63,18.92,18.51,17.76,17.33,17.44,16.85,16.45,15.69,16.12,15.83,15.49,14.85,15.06,15.14,14.63,14.67,14.85,14.85,14.44,14.87,15.17,15.35,16.25,15.26,16.75,16.41,17.78,18.18,19.72,20.79,18.95,20.01,18.73,17.98,17.96,16.57,17.55,16.14,16.77,15.91,16.75,18.06,17.51,15.73,16.22,16.68,17.35,17.93,18.75,19.03,19.10,18.61,18.64,17.98,18.53,19.11,18.47,18.75,18.51,18.59,18.26,18.20,17.10,17.36,16.47,15.72,16.47,15.43,14.96,16.23,15.04,15.22,14.97,15.88,14.95,14.70,14.05,14.10,14.72,14.64,14.74,15.33,15.02,16.46,15.96,17.13,17.22,16.66,17.39,17.71,17.71,17.16,17.90,18.06,17.78,18.01,17.09,17.51,17.96,16.76,16.62,17.23,16.52,17.72,17.62,17.39,17.77,17.45,17.84,16.92,16.90,16.31,17.34,17.86,16.20,16.63,17.82,17.43,17.07,17.39,18.68,17.25,16.25,16.71,16.52,17.35,16.67,15.81,15.89,15.17,14.53,15.01,15.48,16.36,15.39,16.88,15.66,17.01,16.06,17.29,16.02,17.55,17.11,18.42,18.59,18.43,17.95,16.86,16.82,15.30,15.55,15.66,16.95,16.96,15.49,15.76,14.54,14.56,14.28,14.15,14.84,15.02,15.09,16.10,14.91,16.76,15.91,16.96,17.09,17.34,18.70,18.38,19.28,20.12,21.61,21.80,20.14,21.22,22.59,21.46,20.56,19.77,19.63,18.78,18.27,17.39,18.05,18.94,19.15,20.41,21.44,22.19,23.07,23.64,24.61,24.41,25.37,24.57,24.21,23.63,22.72,22.11,20.09,18.87,17.92,17.86,16.58,16.53,15.81,16.51,14.98,16.45,14.98,16.34,15.41,15.05,15.85,14.66,14.42,14.61,14.89,15.80,16.33,16.89,17.43],[27.62,27.47,26.56,26.26,27.22,27.28,28.16,28.21,28.77,28.15,27.89,28.78,28.61,27.90,28.67,28.76,28.53,27.87,28.02,27.96,27.26,27.32,27.44,27.12,26.03,26.74,26.62,25.86,25.54,26.31,26.13,24.72,24.94,26.01,25.28,25.93,25.59,25.19,25.99,26.54,26.44,27.55,27.00,28.12,27.70,28.28,27.86,28.57,29.11,28.86,29.12,29.21,29.09,28.53,28.24,27.20,27.51,26.85,27.29,26.98,27.57,27.03,28.49,28.12,27.62,27.49,28.00,27.46,26.79,26.94,27.79,27.91,27.55,27.81,27.53,28.08,27.23,28.52,28.14,28.87,28.72,29.34,29.24,28.92,29.40,29.38,29.63,29.36,29.21,29.37,29.44,29.19,29.31,29.42,29.31,29.45,29.30,29.40,29.52,29.31,29.31,28.77,29.13,29.24,28.86,28.48,28.93,29.17,28.66,28.68,28.16,28.09,28.51,27.77,28.60,28.00,28.62,28.21,28.83,28.97,28.76,28.98,29.34,29.06,29.45,29.18,28.83,29.15,29.41,29.08,28.84,29.41,29.42,28.98,29.03,29.50,29.42,29.28,29.43,29.48,29.37,29.57,29.31,29.26,29.34,28.83,28.97,28.36,28.71,28.34,28.50,27.65,28.42,28.28,28.37,27.90,27.81,27.63,27.67,26.99,26.82,26.87,26.19,25.51,24.88,24.52,25.89,26.31,25.57,26.05,26.93,26.69,26.61,27.64,27.92,27.82,27.35,26.30,26.16,25.79,24.52,24.67,24.07,24.50,22.88,23.78,23.58,22.11,21.88,23.44,23.52,24.34,26.25,25.58,24.19,24.42,23.34,22.72,20.40,21.34,20.35,20.28,20.35,19.33,18.62,18.69,19.12,19.50,20.25,20.53,21.76,21.84,22.55,21.10,21.72,19.93,20.37,20.92,19.56,21.63,21.75,20.13,20.82,21.94,21.03,20.60,21.75,22.04,21.40,21.08,22.06,22.24,21.68,22.94,21.92,21.36,20.45,20.48,19.29,19.23,18.49,18.10,19.17,19.33,17.63,18.94,18.98,19.80,19.94,19.45,20.15,21.23,20.54,20.74,21.59,22.51,23.70,24.33,22.55,22.68,24.04,23.16,22.31,21.66,22.66,23.36,24.31,22.82,22.06,23.01,22.40,22.99,22.49,22.50,22.43,23.49,24.42,24.29,25.82,25.18,24.55,23.38,24.02,24.91,24.03,23.30,24.63,25.18,23.65,23.66,24.79,24.94,24.10,24.57,23.00,22.79,21.69,22.04,21.33,21.62,21.02,21.45,20.94,22.01,21.63,23.48,22.82,21.42,23.04,23.38,22.68,22.12,23.72,23.34,22.33,22.83,24.00,23.68,23.85,23.38,23.48,22.35,21.38,21.66,20.63,20.56,19.65,20.31,19.74,20.28,20.44,20.96,22.45,21.84,22.32,22.09,23.48,22.79,21.34,20.77,20.03,19.42,18.93,17.81,18.17,17.33,17.76,17.33,17.64,18.48,17.18,16.74,19.54,19.39,17.97,18.81,21.03,20.09,19.92,20.60,21.97,22.19,20.30,21.66,21.32,21.42,20.01,19.63,19.00,18.19,17.28,15.73,15.67,14.64,14.02,13.73,14.05,13.44,15.14,14.84,13.79,14.95,16.14,15.29,15.73,16.84,17.75,17.59,18.43,20.58,21.57,21.75,20.17,20.13,17.79,18.40,18.50,16.17,13.67,13.54,13.56,13.91,14.15,13.59,14.00,14.82,13.97,14.32,15.27,16.34,16.84,17.38,16.32,15.58,15.50,15.06,14.85,14.48,13.52,13.77,14.48,13.57,13.10,13.35,13.28,12.91,12.37,12.31,11.61,12.27,13.15,13.49,14.45,14.64,14.57,14.82,14.33,14.52,14.04,14.14,14.32,13.58,14.29,14.80,13.64,13.55,14.20,14.42,13.94,14.07,14.45,14.72,15.50,15.41,15.76,15.48,14.75,15.27,15.76,14.88,14.77,15.21,15.33,14.57,14.53,15.34,14.61,13.99,13.38,13.96,12.96,14.11,13.00,13.66,14.01,13.23,14.05,12.73,13.20,12.49,11.95,11.52,11.55,12.34,12.48,11.59,12.16,12.90,12.42,11.79,12.52,12.86,11.99,12.31,12.92,12.74,12.92,12.26,12.58,13.44,12.40,12.13,13.15,12.99,12.32,12.20,13.20,13.19,13.22,13.14,12.39,12.30,12.85,12.07,11.73,11.98,12.06,11.18,11.27,11.72,10.98,10.48,10.80,10.90,10.10,10.35,11.02,11.15,11.48,10.75,10.50,11.32,11.55,10.35,10.49,11.31,10.84,10.08,10.72,10.80,11.79,11.00,11.31,10.67,10.27,10.74,9.98,10.21,10.80,10.55,11.21,10.93,11.57,11.09,10.35,10.93,10.94,10.27,10.02,10.31,10.19,9.54,9.41,9.72,9.53,8.80,8.95,9.54,9.09,8.54,9.27,9.39,8.60,8.89,9.53,9.23,8.67,9.01,9.81,9.36,9.22,8.73,9.66,9.50,8.91,9.44,9.57,9.52,9.98,9.64,9.94,9.64,8.89,8.86,9.01,8.64,8.23,8.59,8.41,7.84,7.67,8.15,7.90,7.33,7.50,7.63,6.93,7.89,7.76,7.00,7.16,7.64,7.39,6.87,7.31,7.61,7.19,6.78,7.41,7.53,7.05,7.29,7.84,7.64,7.67,7.16,7.71,7.91,7.92,8.38,8.09,7.39,7.35,6.74,6.77,7.21,6.52,5.88,6.64,6.41,5.48,5.78,5.24,6.09,6.91,6.36,6.86,6.61,6.82,6.44,6.09,5.35,5.93,6.36,5.62,5.20,6.03,6.06,5.19,5.49,6.11,5.74,5.09,5.75,6.11,6.71,6.61,6.12,6.34,6.15,5.42,5.36,5.64,5.16,4.67,5.12,5.25,4.35,4.52,5.03,4.71,4.10,4.64,5.09,5.32,5.77,5.91,6.78,7.05,8.35,8.48,9.00,8.32,9.06,9.07,9.15,9.67,9.03,8.81,8.31,7.62,7.57,6.96,6.47,6.56,5.72,5.86,5.19,5.25,5.41,4.85,4.54,4.86,4.78,4.13,4.27,4.55,4.29,3.57,4.05,4.48,3.55,3.22,4.00,3.95,3.15,3.31,4.14,4.27,4.57,4.51,4.73,4.48,3.78,3.71,3.96,3.60,2.87,3.22,3.44,2.85,2.52,3.23,3.43,2.52,3.29,3.94,3.44,3.05,3.87,4.04,3.81,3.73,3.69,3.09,3.12,3.26,2.72,2.29,2.83,2.65,1.99,2.07,2.68,2.51,1.76,2.55,2.86,2.68,2.13,1.97,1.98,2.43,1.92,1.63,2.31,2.30,1.86,2.25,2.70,2.60,2.64,3.05,3.40,3.49,3.52,3.96,5.71,6.18,7.83,8.31,7.62,7.75,6.34,4.80,4.16,3.66,3.12,2.74,2.58,2.31,1.89,2.01,1.62,1.28,1.39,1.35,0.92,0.77,1.07,1.43,2.06,2.61,3.06,3.15,2.21,2.49,3.15,2.87,2.45,2.98,3.46,3.66,3.46,4.48,4.90,5.49,5.26,5.30,5.67,4.88,4.65,4.68,5.69,5.64,6.10,6.96,8.13,8.00,7.65,8.21,7.14,6.09,5.81,5.98,5.45,4.82,5.40,5.30,4.53,4.11,4.82,4.58,3.83,4.17,4.46,4.13,3.63,4.37,4.42,4.03,3.95,4.54,4.58,4.33,4.83,4.32,4.65,4.80,4.89,4.29,4.02,4.79,4.84,4.29,4.68,5.19,4.97,5.85,5.64,5.31,4.70,5.16,4.34,4.62,5.14,4.74,4.22,4.92,5.16,4.69,4.71,5.40,5.08,4.91,5.38,5.56,6.04,5.84,6.54,6.08,5.31,6.00,6.28,5.59,5.33,6.24,6.10,5.38,6.02,6.58,6.08,5.95,6.74,6.94,7.18,7.03,6.51,5.50,5.99,5.32,4.91,5.77,6.07,5.42,5.58,6.11,6.13,5.68,6.04,6.48,6.33,6.15,6.95,7.30,7.61,6.82,6.79,7.39,7.39,6.71,7.18,7.66,7.38,7.01,7.99,8.45,7.30,8.02,7.44,7.14,7.90,7.73,7.18,7.61,7.84,7.17,7.01,7.36,7.16,7.21,8.05,8.41,8.30,8.92,9.49,9.15,8.16,8.93,9.36,8.21,8.57,9.15,9.47,8.92,9.55,10.20,9.76,10.02,9.29,9.23,8.99,9.49,8.59,8.76,9.17,9.04,8.57,9.12,9.84,9.39,8.95,8.96,8.55,9.00,9.52,9.74,9.63,10.87,10.84,11.47,10.44,10.15,11.35,11.01,9.98,11.10,11.41,10.88,10.57,11.74,12.02,10.84,10.99,10.39,10.90,11.48,10.23,10.31,11.01,10.84,9.95,10.32,11.07,10.20,9.84,10.48,10.80,10.17,10.58,11.42,11.52,12.03,12.29,12.06,11.91,11.43,11.66,11.90,12.91,12.58,11.74,12.43,12.99,12.29,12.23,12.92,13.08,12.35,12.59,13.44,12.57,12.22,13.12,13.83,12.94,12.50,13.05,12.05,11.95,11.45,10.87,10.88,10.54,11.32,11.57,10.80,11.20,12.20,12.06,11.37,12.08,12.91,12.45,12.26,13.13,13.66,13.26,13.07,14.70,14.09,13.93,15.07,15.10,14.33,14.48,15.37,14.52,13.83,14.97,15.53,14.55,14.59,15.22,15.45,14.71,15.13,15.95,15.44,14.52,15.45,15.09,13.98,14.23,12.92,12.91,13.27,13.23,12.44,13.33,13.77,13.63,13.01,14.12,14.41,14.16,14.06,15.08,15.35,16.22,16.09,15.12,15.95,16.75,16.12,16.11,17.15,17.36,17.44,17.69,17.98,16.89,17.14,17.24,16.76,16.31,16.66,16.62,15.34,15.27,15.65,15.27,14.80,14.89,14.34,13.29,13.96,13.91,14.69,14.69,15.87,14.68,14.37,15.42,15.46,15.53,16.35,15.87,16.01,16.67,17.25,16.77,17.06,17.85,17.73,17.82,18.86,18.55,18.46,18.17,17.44,17.39,17.12,16.85,16.72,16.79,15.95,15.40,15.77,14.96,15.74,15.04,14.90,14.95,16.09,15.56,15.70,16.69,16.38,16.72,15.29,16.07,16.56,15.19,16.05,15.79,16.05,16.72,16.79,16.90,17.27,17.66,17.34,17.98,18.71,18.92,18.15,18.48,17.88,17.49,17.78,17.61,16.94,16.78,16.95,16.39,16.03,16.12,15.60,15.21,15.08,14.30,14.50,14.39,14.63,15.18,15.75,16.01,15.41,15.12,16.03,16.46,15.57,16.18,16.92,16.93,16.42,17.30,17.79,17.57,18.18,18.73,18.90,18.90,19.47,19.68,19.72,19.50,18.54,18.61,19.71,18.38,18.18,19.17,18.83,17.82,18.06,19.09,17.78,17.15,17.66,18.15,16.46,16.48,17.61,16.98,15.82,16.19,17.25,15.48,15.35,16.11,15.97,14.94,14.76,15.76,14.96,14.15,14.08,14.57,13.32,13.32,12.99,23.07,22.92,22.22,21.70,21.81,20.89,21.33,22.05,20.72,20.15,21.10,20.35,19.04,19.18,19.90,19.39,18.45,17.62,16.45,15.55,14.83,14.62,14.22,14.58,14.94,14.18,14.06,15.11,15.59,16.45,16.10,17.43,17.27,18.81,19.75,19.72,18.97,18.86,17.37,19.77,18.66,20.12,20.20,19.52,20.67,19.24,19.15,20.25,20.27,18.42,19.54,17.96,19.30,18.13,19.20,19.93,19.18,20.93,21.61,19.65,20.43,19.39,20.92,20.71,22.16,21.49,20.04,20.18,20.23,19.18,19.76,19.52,17.80,17.98,16.32,16.22,17.20,16.65,18.10,17.79,19.26,19.87,21.56,21.34,22.12,22.50,22.73,21.60,22.17,20.90,20.80,21.54,21.09,21.27,21.71,22.19,21.94,22.10,23.28,22.33,22.16,23.36,22.79,22.88,22.20,21.50,21.86,21.30,20.83,20.74,20.45,19.60,19.19,19.47,19.10,18.22,18.31,18.00,17.31,16.60,16.83,16.27,15.72,14.98,15.43,15.07,14.70,14.29,14.23,14.34,13.82,14.00,14.04,14.10,13.88,14.37,14.62,14.72,15.50,14.44,16.22,15.81,17.17,17.80,19.20,20.48,18.57,19.51,18.11,17.32,17.42,15.89,16.93,15.52,16.13,15.30,16.35,17.71,16.96,15.15,15.81,16.18,17.00,17.61,18.26,18.39,18.42,18.10,18.12,17.14,17.95,18.48,17.81,18.17,17.79,17.86,17.60,17.53,16.15,16.60,15.70,14.99,15.86,14.97,14.46,16.01,14.39,14.39,14.75,15.36,14.43,14.64,14.16,13.82,14.20,14.30,14.25,14.59,14.43,15.73,15.38,16.47,16.50,16.04,16.51,17.01,16.98,16.17,17.19,17.18,17.06,17.18,16.11,16.75,17.40,15.85,15.79,16.46,15.77,17.12,17.13,16.94,17.37,16.94,17.35,16.29,16.59,15.85,16.81,17.50,15.82,15.95,17.43,17.06,16.65,16.88,17.99,16.64,15.57,16.16,16.04,16.70,15.98,15.35,15.26,14.22,13.75,14.70,15.23,15.54,14.77,16.17,14.81,16.18,15.18,16.55,15.28,16.76,16.53,17.64,17.90,17.86,17.20,16.33,16.10,14.50,14.94,15.06,16.40,16.21,15.09,15.03,13.87,13.89,13.85,14.00,14.62,14.98,14.68,15.82,14.14,15.85,15.22,16.23,16.62,16.93,18.52,18.26,18.98,19.83,21.44,21.48,20.02,21.18,22.37,21.29,20.43,19.81,19.45,18.74,18.19,17.24,17.67,18.79,18.95,20.12,21.09,21.79,22.55,23.11,24.04,23.89,24.76,24.05,23.50,23.06,21.97,21.64,19.73,18.55,17.57,17.61,16.12,16.11,15.23,15.65,14.25,15.40,14.25,15.95,15.00,14.57,15.31,14.55,13.84,14.08,14.33,15.22,15.99,16.47,16.82],[27.68,27.63,26.87,26.41,27.36,27.47,28.19,28.36,28.81,28.27,28.03,28.86,28.77,28.09,28.84,28.91,28.66,28.09,28.20,28.22,27.49,27.53,27.62,27.43,26.35,27.01,26.82,26.16,25.88,26.53,26.29,25.08,25.22,26.25,25.41,26.11,25.81,25.46,26.33,26.71,26.69,27.72,27.24,28.26,27.79,28.29,27.87,28.52,29.12,28.91,29.24,29.29,29.31,28.74,28.41,27.36,27.59,27.03,27.44,27.12,27.73,27.15,28.43,28.11,27.80,27.38,27.95,27.58,26.97,27.15,27.91,28.00,27.60,27.96,27.72,28.22,27.44,28.65,28.37,29.09,28.89,29.48,29.41,29.10,29.57,29.54,29.82,29.59,29.36,29.47,29.55,29.36,29.48,29.56,29.42,29.58,29.48,29.55,29.72,29.52,29.49,28.92,29.32,29.34,28.94,28.57,29.04,29.27,28.82,28.80,28.36,28.19,28.63,27.91,28.78,28.20,28.82,28.32,29.00,29.09,28.86,29.10,29.50,29.18,29.56,29.35,29.02,29.26,29.58,29.21,28.96,29.56,29.62,29.16,29.15,29.65,29.64,29.44,29.52,29.63,29.51,29.67,29.37,29.41,29.42,29.00,29.12,28.47,28.88,28.45,28.67,27.84,28.57,28.35,28.57,28.06,28.03,27.85,27.80,27.27,27.11,27.01,26.42,25.83,25.23,24.89,26.12,26.60,25.93,26.26,27.22,27.00,26.93,27.82,28.08,27.95,27.47,26.64,26.42,26.01,24.95,25.07,24.45,24.86,23.22,24.11,23.99,22.59,22.09,23.63,23.72,24.56,26.25,25.63,24.42,24.53,23.64,23.03,20.76,21.55,20.57,20.68,20.70,19.71,19.01,19.17,19.62,19.86,20.64,20.93,21.98,21.96,22.49,20.96,21.90,20.30,20.78,21.46,20.00,22.11,22.19,20.51,21.29,22.37,21.46,21.01,22.16,22.44,21.75,21.48,22.51,22.65,22.08,23.17,22.18,21.68,20.77,20.84,19.74,19.63,18.86,18.39,19.50,19.47,17.95,19.23,19.34,20.21,20.43,19.75,20.36,21.61,20.89,21.08,21.96,23.06,24.03,24.68,23.03,23.07,24.32,23.43,22.73,21.95,22.99,23.68,24.61,23.30,22.32,23.42,22.77,23.42,22.89,22.77,22.91,23.79,24.64,24.63,25.99,25.36,24.77,23.60,24.15,25.09,24.39,23.56,24.83,25.32,23.91,23.85,24.79,25.12,24.19,24.74,23.34,23.14,21.98,22.43,21.62,21.98,21.35,21.83,21.29,22.27,22.05,23.75,22.97,21.75,23.21,23.54,22.90,22.29,23.78,23.46,22.59,23.01,24.00,23.72,24.06,23.62,23.73,22.61,21.68,21.97,21.03,20.89,20.02,20.62,20.19,20.46,20.70,21.25,22.63,22.12,22.42,22.34,23.39,23.09,21.61,21.17,20.33,19.90,19.36,18.35,18.54,17.71,18.05,17.76,18.15,18.82,17.61,17.17,20.02,19.55,18.50,19.41,21.38,20.58,20.57,21.11,22.25,22.73,20.88,22.22,21.86,21.94,20.79,20.30,19.72,18.99,17.89,16.15,16.50,15.14,14.43,14.18,14.37,13.81,15.28,15.30,14.25,15.35,16.63,15.82,16.66,17.66,18.46,18.42,19.47,21.49,22.49,22.70,21.08,21.15,18.66,19.11,19.62,16.96,14.83,14.64,15.00,15.20,15.06,14.48,15.18,16.14,14.96,15.30,16.47,17.17,17.87,18.56,17.60,16.80,16.58,16.15,15.88,15.41,14.97,15.15,15.57,14.50,14.49,14.24,13.91,13.79,13.25,12.96,12.46,12.93,13.88,14.18,15.07,15.23,15.28,15.66,15.33,15.10,15.00,14.91,15.01,14.33,15.03,15.82,14.69,14.33,15.20,15.60,14.79,15.14,15.52,15.73,16.62,16.29,16.83,16.57,15.58,16.18,16.80,15.91,15.59,16.25,16.13,15.47,15.31,16.34,15.65,14.60,14.17,14.59,13.77,14.88,13.58,14.32,14.69,13.97,14.69,13.40,13.92,13.18,12.82,12.44,12.42,13.16,13.27,12.52,13.38,13.85,13.31,12.92,13.61,13.99,13.05,13.60,13.96,13.82,14.03,13.43,13.68,14.35,13.44,13.28,14.36,14.08,13.19,13.30,14.21,14.19,14.04,13.97,13.23,12.99,13.58,12.94,12.45,12.86,12.97,11.99,12.18,12.50,11.89,11.38,11.62,11.58,10.95,11.27,11.86,12.40,12.65,11.62,11.67,12.55,12.61,11.36,11.87,12.50,11.78,11.11,12.09,11.88,12.54,11.87,12.15,11.38,11.14,11.43,10.92,11.11,11.63,11.52,11.94,11.68,12.28,11.90,11.24,11.59,11.75,11.02,10.66,11.05,10.88,10.41,10.36,10.57,10.38,9.81,9.91,10.38,9.83,9.58,10.00,10.29,9.52,9.76,10.24,10.10,9.51,9.88,10.75,10.16,10.10,9.50,10.37,10.10,9.40,9.75,10.05,9.81,10.28,10.12,10.69,10.43,9.61,9.52,9.92,9.43,8.96,9.11,9.13,8.58,8.27,8.76,8.60,7.91,8.11,8.20,7.66,8.29,8.20,7.68,7.81,8.17,8.02,7.65,8.03,8.36,7.90,7.63,8.21,8.21,7.74,7.90,8.48,8.00,8.02,7.47,7.94,8.18,8.16,8.72,8.47,7.79,7.92,7.18,7.31,7.63,7.07,6.46,7.06,6.82,5.95,6.35,5.74,6.40,7.20,6.82,7.29,7.08,7.28,6.96,6.50,5.92,6.23,6.81,6.19,5.92,6.58,6.75,6.01,6.10,6.65,6.45,5.86,6.28,6.84,7.07,7.23,6.63,6.95,7.02,6.22,6.02,6.44,5.82,5.23,5.79,5.84,4.88,4.82,5.73,5.29,4.39,4.95,5.24,5.63,6.08,6.46,6.96,7.38,8.46,8.84,9.35,8.74,9.65,9.67,9.93,10.48,9.80,9.45,8.96,8.14,7.99,7.47,6.94,6.90,6.17,6.11,5.42,5.38,5.80,5.27,4.77,4.93,5.16,4.44,4.39,4.89,4.75,3.98,4.35,4.93,4.08,3.83,4.61,4.52,3.75,3.86,4.71,4.66,5.22,4.97,5.23,5.02,4.18,4.15,4.50,4.07,3.23,3.68,4.10,3.18,2.92,3.80,3.98,2.83,3.61,4.31,3.83,3.38,4.27,4.22,4.04,4.01,3.88,3.41,3.42,3.58,3.04,2.64,3.18,3.09,2.36,2.44,3.13,2.83,2.04,2.83,3.35,3.07,2.33,2.43,2.09,2.75,2.29,1.77,2.32,2.55,2.14,2.30,3.00,2.95,2.94,3.44,3.82,3.87,4.06,4.39,6.24,6.54,8.13,8.52,7.78,7.96,6.64,5.16,4.59,4.24,3.82,3.31,3.21,2.70,2.38,2.40,2.12,1.72,1.73,1.79,1.45,0.97,0.77,1.00,1.72,2.30,2.83,3.07,2.14,2.05,3.06,2.89,2.24,2.74,3.52,3.65,3.52,4.49,4.96,5.60,5.46,5.67,5.93,4.80,4.83,4.97,5.91,6.08,6.31,7.13,8.12,8.16,7.62,8.15,7.15,6.27,5.98,6.06,5.63,4.93,5.38,5.47,4.48,4.24,4.85,4.68,3.75,4.18,4.68,3.94,3.37,4.36,4.39,3.71,3.88,4.13,4.35,4.09,4.43,4.14,4.48,4.63,4.71,4.25,4.01,4.74,4.97,4.32,4.67,5.22,5.11,5.92,5.64,5.26,4.75,5.25,4.30,4.66,5.26,4.85,4.30,4.90,5.24,4.75,4.63,5.35,5.06,4.78,5.15,5.18,5.75,5.88,6.41,5.84,5.22,6.04,6.10,5.40,5.35,6.20,6.02,5.39,5.93,6.40,6.10,5.95,6.77,7.27,7.30,7.21,6.55,5.47,6.02,5.32,4.88,5.76,5.97,5.39,5.48,6.24,6.05,5.60,6.23,6.60,6.32,6.19,6.83,7.17,7.51,7.02,7.03,7.42,7.30,7.02,7.39,7.60,7.33,7.19,7.88,8.08,7.46,7.80,7.39,7.22,7.80,7.94,7.24,7.69,8.02,7.21,7.03,7.52,7.23,7.54,7.88,8.51,8.49,8.91,9.60,9.14,8.39,9.18,9.39,8.54,8.67,9.28,9.41,9.03,9.75,10.25,9.76,9.95,9.25,9.37,9.03,9.57,8.91,8.83,9.41,9.19,8.96,9.54,9.95,9.67,9.08,9.08,8.84,9.28,9.52,9.89,9.96,11.28,11.05,11.66,10.72,10.47,11.56,11.22,10.45,11.21,11.63,11.16,10.81,11.82,12.08,11.04,11.02,10.31,10.75,11.52,10.62,10.56,11.28,11.27,10.36,10.61,11.48,10.50,10.10,10.98,11.08,10.12,10.72,11.65,11.92,12.19,12.74,12.73,12.32,11.83,11.80,12.40,13.22,12.89,12.17,13.00,13.35,12.58,12.24,13.28,13.32,12.68,12.94,13.94,12.88,12.50,13.32,14.21,13.24,12.50,13.04,12.02,11.86,11.19,10.73,10.80,10.68,11.42,11.79,11.09,11.37,12.53,12.53,11.87,12.38,13.24,12.91,12.59,13.54,14.21,13.88,13.62,15.11,14.29,14.23,15.30,15.46,14.61,14.94,15.67,15.08,14.14,15.38,15.88,14.89,14.85,15.59,15.80,14.88,15.53,16.46,16.05,14.79,16.10,15.49,14.40,14.50,13.10,12.71,13.41,13.57,12.88,13.43,14.13,13.84,13.50,14.44,14.88,14.65,14.68,15.45,16.03,16.62,16.56,15.48,16.52,17.18,16.52,16.64,17.56,17.65,17.78,18.09,18.46,17.21,17.50,17.81,17.10,16.79,17.20,17.18,15.91,15.51,16.18,15.74,15.09,15.17,14.64,13.41,14.05,14.11,15.16,15.01,16.50,14.98,14.92,16.05,16.15,16.35,17.08,16.70,16.56,17.68,18.03,17.41,17.60,18.42,18.04,18.27,18.79,18.93,18.80,18.30,18.00,18.13,17.66,17.48,17.33,17.43,16.57,15.82,16.42,15.24,16.53,15.67,15.54,15.39,16.50,15.91,16.11,16.95,16.86,17.40,16.02,16.94,17.28,15.95,17.02,16.60,16.72,17.59,17.66,17.68,18.00,18.69,18.25,18.61,19.23,19.32,19.07,19.25,18.56,18.25,18.48,18.36,17.80,17.57,17.97,17.24,16.55,17.01,16.24,15.52,15.41,14.44,14.92,14.71,15.03,15.84,16.35,16.72,16.12,15.57,16.77,17.34,16.29,16.75,17.83,17.86,17.20,18.18,18.57,18.29,18.90,19.54,19.39,19.52,19.96,20.44,20.38,20.20,19.34,19.60,20.31,19.30,18.98,19.96,19.51,18.78,18.99,19.89,18.65,18.08,18.56,19.06,17.35,17.33,18.62,17.81,16.60,17.08,18.09,16.18,16.10,16.96,16.84,15.70,15.36,16.83,15.74,14.73,14.77,15.33,13.98,14.01,13.85,23.35,23.15,22.49,21.95,22.04,21.21,21.54,22.24,20.96,20.57,21.33,20.70,19.54,19.63,20.15,19.60,18.75,17.79,16.68,15.82,15.28,14.84,14.60,14.97,15.32,14.34,14.38,15.35,15.66,16.49,16.40,17.69,17.71,19.02,20.13,20.19,19.53,19.30,17.73,19.98,18.81,20.28,20.42,19.75,20.84,19.22,19.35,20.28,20.05,18.48,19.73,18.19,19.55,18.51,19.57,20.31,19.54,21.26,21.83,19.91,20.81,19.83,21.23,21.00,22.27,21.70,20.41,20.40,20.45,19.59,19.99,19.91,18.17,18.60,16.72,16.88,17.69,17.19,18.70,18.26,19.66,20.14,21.91,21.67,22.35,22.46,22.71,21.57,21.88,20.69,20.68,21.30,20.94,21.35,21.83,22.01,21.77,21.93,23.17,22.23,22.01,23.51,22.71,22.87,22.24,21.57,21.89,21.55,21.05,21.06,20.69,19.81,19.63,19.71,19.53,18.62,18.66,18.34,17.79,17.42,17.29,16.81,16.27,15.56,15.93,15.62,15.37,14.76,14.94,14.89,14.24,14.52,14.76,14.47,14.12,14.84,15.11,14.82,15.99,14.97,16.78,16.38,17.66,18.43,19.68,20.77,19.11,19.94,18.51,17.82,17.75,16.25,17.28,15.73,16.42,15.59,16.53,17.83,17.16,15.52,16.01,16.28,17.15,17.73,18.57,18.69,18.68,18.15,18.36,17.32,18.27,18.82,18.04,18.52,18.12,18.18,17.90,17.51,15.97,16.39,15.65,14.86,15.81,15.04,14.28,15.77,14.52,14.72,14.81,15.53,14.50,14.65,14.11,13.65,14.31,14.48,14.40,14.66,14.64,15.84,15.79,16.71,16.71,16.32,16.77,17.33,17.27,16.42,17.38,17.63,17.03,17.36,16.02,16.61,17.73,16.10,15.78,16.63,16.13,17.36,17.27,17.11,17.66,16.96,17.58,16.58,16.81,15.96,17.00,17.62,15.92,16.16,17.46,17.22,16.83,17.13,18.11,16.99,15.89,16.55,16.02,16.92,16.20,15.48,15.26,14.59,13.93,14.90,15.19,15.62,15.04,16.54,15.40,16.61,15.73,16.92,15.85,17.26,17.07,18.07,18.11,18.13,17.62,16.74,16.50,15.16,15.43,15.50,16.56,16.68,15.41,15.21,14.26,14.07,13.91,14.04,14.50,15.01,14.66,15.86,14.36,16.10,15.79,16.53,17.01,17.32,19.18,18.75,19.58,20.49,21.85,21.90,20.62,21.60,22.73,21.80,21.14,20.12,20.10,19.13,18.64,17.55,18.36,19.16,19.32,20.62,21.39,22.11,22.66,23.34,24.12,23.90,24.67,23.99,23.49,23.24,22.28,21.89,20.11,18.97,18.05,18.20,16.58,16.68,15.61,16.09,14.65,15.66,14.46,15.95,15.20,14.75,15.64,14.63,14.14,14.42,14.59,15.28,16.18,16.59,17.14],[28.14,28.09,27.47,27.21,27.89,27.94,28.60,28.64,29.08,28.54,28.31,29.01,29.00,28.28,29.07,29.20,28.92,28.33,28.47,28.50,27.93,27.89,28.10,27.83,26.85,27.48,27.43,26.78,26.37,27.19,27.02,25.84,26.06,26.88,26.17,26.74,26.61,26.39,27.04,27.55,27.35,28.22,27.69,28.63,28.33,28.82,28.42,29.07,29.47,29.29,29.53,29.54,29.49,29.10,28.83,27.96,28.17,27.77,27.98,27.85,28.08,27.61,28.78,28.47,28.29,27.86,28.41,28.18,27.62,27.81,28.44,28.57,28.21,28.46,28.26,28.70,27.96,29.07,28.77,29.36,29.13,29.75,29.67,29.37,29.87,29.82,30.03,29.79,29.61,29.77,29.83,29.63,29.79,29.83,29.70,29.75,29.63,29.81,30.02,29.80,29.76,29.32,29.66,29.71,29.33,29.06,29.47,29.60,29.19,29.10,28.87,28.71,29.08,28.38,29.09,28.50,29.16,28.67,29.29,29.39,29.15,29.35,29.68,29.36,29.79,29.62,29.21,29.54,29.82,29.50,29.22,29.83,29.92,29.42,29.56,29.93,29.95,29.77,29.88,29.87,29.85,29.92,29.71,29.73,29.68,29.35,29.52,28.94,29.21,28.86,28.98,28.26,28.82,28.66,28.86,28.40,28.42,28.21,28.18,27.77,27.55,27.61,26.98,26.42,26.01,25.80,26.71,27.15,26.50,26.75,27.66,27.43,27.42,28.14,28.29,28.36,27.92,27.29,27.00,26.66,25.84,25.62,25.49,25.84,24.46,25.40,25.26,23.75,23.83,24.94,25.07,25.70,27.22,26.64,25.72,25.67,25.10,24.34,22.17,23.06,21.91,22.29,21.83,21.20,20.49,20.36,20.80,21.03,21.66,22.01,22.97,23.16,23.45,22.31,22.71,21.28,21.72,22.41,21.28,22.96,22.87,21.52,22.35,23.16,22.33,21.99,23.01,23.10,22.61,22.38,23.43,23.39,23.04,24.08,23.06,22.79,21.81,22.01,20.96,20.86,20.42,20.03,21.16,21.40,19.83,21.21,20.90,21.61,21.96,21.04,21.66,22.98,22.13,22.03,23.07,24.30,25.15,25.74,24.10,24.10,24.90,24.29,23.93,22.96,24.09,24.89,25.71,24.21,23.46,24.34,23.70,24.25,23.94,23.82,24.06,24.81,25.51,25.44,26.75,26.18,25.54,24.29,24.92,25.76,25.21,24.29,25.58,26.21,24.82,24.70,25.77,26.17,25.26,25.89,24.33,24.24,22.91,23.31,22.47,22.85,22.73,23.11,22.41,23.48,23.21,24.63,23.90,22.85,24.09,24.45,23.64,23.24,24.59,24.44,23.51,23.96,24.93,24.86,24.96,24.58,24.62,23.68,22.71,22.82,21.90,21.92,21.27,22.08,21.54,22.11,22.22,22.60,23.66,23.29,23.50,23.39,24.19,23.95,22.64,22.13,21.37,20.91,20.54,19.78,20.00,19.40,19.43,19.49,19.83,20.03,19.24,19.36,21.62,20.93,20.37,21.29,23.04,22.26,22.54,23.01,23.82,24.16,22.72,23.66,23.07,23.16,22.47,22.12,21.02,20.84,20.17,18.15,18.23,17.94,17.55,16.88,17.14,16.60,17.84,18.18,17.22,18.10,18.94,18.81,19.21,20.28,20.89,20.97,21.67,23.30,24.36,24.30,22.98,22.85,20.70,21.06,21.50,19.44,17.82,17.52,18.01,18.27,17.94,17.73,18.35,19.24,17.74,18.10,19.58,20.41,20.89,21.49,20.67,20.42,19.84,19.64,19.19,18.29,17.89,18.26,18.30,17.19,17.30,17.01,16.82,16.50,16.11,15.86,15.04,15.61,16.48,16.84,17.74,18.40,18.37,18.73,18.19,18.22,18.02,17.72,18.09,17.02,17.67,18.80,17.39,16.93,17.98,18.62,17.49,18.45,18.81,18.84,19.96,19.08,20.00,19.53,18.25,18.93,19.77,18.74,18.20,18.93,19.16,18.02,17.91,19.30,18.66,17.60,16.93,17.29,16.45,17.58,16.13,17.16,17.42,16.55,17.45,16.01,16.56,16.00,15.71,15.17,15.31,16.18,16.10,15.37,16.34,16.60,16.27,15.67,16.74,16.81,15.97,16.97,17.36,16.95,17.57,16.35,17.04,17.61,16.35,16.15,17.39,17.01,16.13,16.17,17.19,17.09,16.94,16.72,16.00,15.89,16.41,15.81,15.25,15.60,15.85,14.87,14.96,15.49,15.04,14.23,14.32,14.67,13.78,14.28,15.01,15.32,15.87,14.74,14.60,15.74,15.77,14.45,14.85,15.58,14.89,14.16,15.12,14.85,16.02,15.08,15.39,14.66,14.35,14.78,14.01,14.05,14.48,14.52,14.83,14.50,15.37,14.93,13.92,14.54,14.88,14.03,13.47,14.02,14.09,13.33,13.13,13.85,13.69,12.44,12.93,13.88,13.01,12.47,13.41,13.71,12.57,12.83,13.66,13.29,12.49,12.78,13.98,13.28,12.86,12.37,13.15,13.20,12.36,12.70,13.01,12.50,13.19,13.11,13.49,13.35,12.29,12.20,12.69,12.39,11.71,11.84,12.03,11.41,10.84,11.36,11.58,10.44,10.77,11.18,10.31,11.58,11.20,10.19,10.51,11.35,10.78,10.33,10.70,11.34,10.59,10.31,11.09,11.03,10.21,10.42,11.11,10.70,10.57,9.64,10.13,10.84,10.47,11.29,10.92,10.15,10.37,9.44,9.32,10.09,9.61,8.61,9.23,9.23,8.36,8.25,7.66,8.51,9.49,8.94,9.53,9.38,9.90,9.34,9.01,8.16,8.77,9.49,8.43,8.08,8.96,9.43,8.15,8.27,9.18,8.87,7.89,8.47,9.15,9.56,9.62,8.59,9.13,9.39,8.16,7.76,8.60,7.79,6.99,7.43,8.04,6.74,6.42,7.37,7.09,6.03,6.63,7.22,7.44,7.86,8.57,9.03,9.63,11.11,11.46,12.11,11.55,12.53,12.50,12.88,13.43,12.71,12.33,11.60,10.67,10.52,9.58,9.31,9.15,8.27,8.30,7.53,7.63,8.09,7.15,6.68,7.15,7.18,6.18,6.33,7.12,6.67,5.45,6.39,6.97,5.51,5.27,6.57,6.31,4.94,5.27,6.39,6.21,6.92,6.57,6.78,6.63,5.57,5.30,6.05,5.59,4.49,4.84,5.56,4.45,4.02,4.96,5.32,4.02,4.68,5.71,5.10,4.62,5.59,5.91,5.57,5.77,5.58,4.56,4.86,5.26,4.29,3.84,4.66,4.51,3.27,3.57,4.53,4.02,2.75,4.07,4.54,4.00,2.83,3.20,2.76,3.64,3.10,2.02,3.03,3.38,2.76,2.73,3.84,3.77,3.57,4.30,4.94,4.95,5.00,5.31,7.50,7.91,9.77,10.34,9.45,9.82,8.47,6.60,5.93,5.61,4.85,4.46,4.59,4.01,3.30,3.17,3.16,2.66,2.23,2.51,2.53,1.75,1.17,0.77,1.36,2.17,2.72,3.19,2.32,2.35,3.29,3.24,2.49,2.97,4.13,4.40,4.06,5.33,5.96,6.42,5.97,6.27,6.30,5.16,5.09,5.54,6.35,6.88,6.89,8.26,9.34,9.47,9.01,9.75,8.62,7.59,7.21,7.36,6.93,5.93,6.40,6.62,5.31,5.01,5.56,5.68,4.06,4.64,5.47,4.77,3.74,4.78,5.24,4.22,4.32,5.29,5.30,4.30,5.24,4.47,5.18,5.88,5.83,4.77,4.54,5.85,6.28,4.90,5.79,6.54,6.41,7.56,6.97,6.40,5.51,6.32,5.05,5.67,6.59,5.70,5.18,6.04,6.51,5.65,5.90,6.55,6.33,5.82,6.25,6.23,6.99,7.00,7.91,7.23,6.61,7.23,7.57,6.81,6.86,7.58,7.37,6.94,7.41,8.01,7.69,7.61,8.73,8.74,8.91,8.64,8.26,7.16,7.42,6.78,6.40,7.30,7.33,6.85,6.98,7.58,7.53,7.11,7.44,8.19,7.85,7.55,8.48,8.99,9.32,8.51,8.38,9.31,9.14,8.32,9.12,9.71,9.16,8.90,9.81,10.07,9.29,9.91,9.14,8.83,9.89,10.05,9.00,9.79,9.68,8.84,8.59,9.19,8.82,9.38,9.90,10.66,10.45,10.96,11.86,11.13,10.28,11.15,11.63,10.36,10.77,11.39,11.73,11.06,11.73,12.82,12.08,12.38,11.71,11.43,11.36,11.61,10.85,10.74,11.31,11.01,10.71,11.60,12.20,11.81,10.83,11.07,10.72,11.48,11.83,12.04,12.00,13.29,13.24,13.91,12.67,12.53,13.56,13.37,12.56,13.10,14.01,13.24,12.93,13.77,14.45,13.21,13.49,12.63,12.91,13.89,12.86,12.54,13.24,13.44,12.38,12.64,13.57,12.67,11.91,13.10,13.37,12.31,12.71,13.84,14.08,14.77,15.02,15.01,14.60,13.82,13.98,14.55,15.29,14.91,14.21,14.94,15.42,14.44,14.41,15.42,15.34,14.72,14.93,15.89,14.97,14.68,15.92,16.42,15.47,14.92,15.82,14.63,14.47,13.70,13.07,13.22,12.72,13.89,14.24,13.23,13.63,14.75,14.89,14.01,14.46,15.58,15.23,14.83,15.67,16.30,16.10,15.66,17.31,16.46,16.45,17.40,17.45,16.49,16.84,17.81,17.02,16.24,17.46,18.02,16.95,16.96,17.92,17.82,16.99,17.71,18.56,17.90,17.02,18.24,17.90,16.66,16.92,15.71,15.47,15.87,15.94,15.33,15.90,16.50,16.33,15.79,16.50,17.35,16.85,16.75,17.58,18.29,18.97,18.46,17.62,18.87,19.37,18.67,18.86,19.86,19.76,19.84,20.30,20.63,19.51,19.57,19.84,19.50,18.84,19.09,19.41,18.13,17.73,18.46,18.18,17.71,17.73,17.09,15.92,16.63,16.82,17.64,17.50,18.81,17.60,17.25,18.35,18.50,18.73,19.36,18.77,18.94,19.78,20.27,19.50,19.82,20.67,20.31,20.43,21.49,21.13,21.30,20.67,20.04,20.27,20.07,19.70,19.34,19.63,18.87,18.30,18.69,17.73,18.87,18.14,17.84,17.90,18.65,18.18,18.14,18.96,19.03,19.39,18.38,19.15,19.60,18.37,19.41,18.80,19.09,19.70,19.93,19.64,20.26,20.97,20.56,20.76,21.63,21.65,21.26,21.96,20.83,20.32,20.61,20.71,19.83,19.69,20.10,19.52,18.91,19.22,18.47,17.71,17.73,16.66,16.86,16.64,17.25,17.95,18.34,18.92,18.12,17.52,18.92,19.50,18.33,18.88,19.96,19.99,19.43,20.39,20.78,20.58,20.99,21.76,21.91,21.51,22.34,22.62,22.85,22.40,21.39,21.80,22.82,21.47,21.08,22.36,21.88,20.91,21.03,22.19,21.01,20.16,20.77,21.31,19.53,19.31,20.85,20.17,18.81,19.18,20.39,18.31,18.07,19.22,19.22,17.81,17.61,19.17,18.25,16.83,16.85,17.76,16.49,16.31,16.39,24.52,24.37,23.71,22.87,22.96,22.23,22.37,22.99,21.93,21.48,22.00,21.55,20.59,20.59,20.97,20.49,19.88,18.90,17.94,17.02,16.56,16.04,15.82,16.11,16.29,15.64,15.63,16.39,16.70,17.65,17.44,18.64,18.65,19.88,21.19,21.41,20.99,20.48,18.77,20.84,20.01,21.26,21.26,20.67,21.57,20.29,20.37,21.23,21.18,19.60,20.75,19.16,20.40,19.45,20.56,21.36,20.74,22.33,22.88,21.17,21.76,20.79,22.09,21.72,23.12,22.76,21.37,21.36,21.28,20.52,20.87,20.72,19.14,19.89,18.01,18.38,19.05,18.42,19.83,19.45,20.79,21.08,22.68,22.28,23.31,23.62,23.81,22.60,23.12,21.53,21.67,22.18,21.61,21.68,22.27,22.85,22.79,23.20,24.22,23.17,23.05,24.52,23.79,23.98,23.16,22.17,22.84,22.37,21.84,21.34,21.35,20.70,20.23,20.44,20.44,19.57,19.54,19.53,18.99,18.41,18.52,18.19,17.50,16.81,17.44,17.11,16.49,16.00,16.49,16.25,15.54,15.96,16.27,15.88,15.60,16.30,16.43,16.21,17.14,16.17,18.31,17.64,19.11,19.93,21.00,22.28,20.38,21.20,19.90,19.06,19.08,17.55,18.32,16.99,17.52,16.74,17.55,18.82,18.00,16.61,17.27,17.52,18.18,18.75,19.44,19.57,19.54,18.94,19.14,18.15,19.13,19.54,19.01,19.42,19.19,19.11,18.81,18.65,17.23,17.38,16.81,16.40,16.96,16.39,15.59,16.95,15.82,15.89,16.10,16.55,15.59,15.83,15.54,15.20,15.63,15.74,15.73,15.98,16.03,16.90,16.84,17.77,17.68,17.15,17.93,18.26,18.03,17.50,18.35,18.49,18.19,18.37,17.34,17.80,18.73,17.38,17.06,17.66,17.16,18.30,18.39,18.21,18.82,18.27,18.72,17.86,17.94,17.05,18.30,18.76,17.22,17.27,18.58,18.29,18.02,18.39,19.01,18.37,17.08,17.64,17.30,17.81,17.40,16.71,16.69,15.57,15.00,16.10,16.69,17.06,16.36,17.52,16.50,17.62,16.93,18.17,17.20,18.73,18.64,19.74,19.82,19.51,18.86,18.09,17.82,16.35,16.69,16.92,17.72,17.72,16.71,16.36,15.73,15.44,15.18,15.65,15.88,16.15,15.86,16.98,15.49,17.37,16.72,17.60,18.03,18.54,20.46,20.01,20.87,21.62,23.03,22.90,21.74,22.77,23.68,22.63,22.07,21.29,21.28,20.15,19.67,18.72,19.06,20.21,20.39,21.63,22.16,22.75,23.49,24.10,24.99,25.00,25.53,24.79,24.44,24.08,22.96,22.62,20.89,20.18,19.13,19.42,17.86,18.09,16.87,17.24,15.87,16.95,15.67,17.24,16.41,15.99,16.66,15.87,15.38,15.71,15.79,16.64,17.40,17.77,18.24],[28.79,28.55,27.92,27.69,28.37,28.36,28.99,29.18,29.53,29.04,28.74,29.50,29.41,28.90,29.54,29.61,29.37,28.92,29.01,29.13,28.53,28.35,28.57,28.44,27.43,27.86,28.06,27.39,26.88,27.76,27.62,26.48,26.73,27.59,27.01,27.43,27.41,27.10,27.88,28.13,28.00,28.83,28.28,29.26,28.95,29.46,29.07,29.62,29.92,29.80,29.93,29.92,29.83,29.69,29.36,28.38,28.73,28.25,28.63,28.33,28.82,28.38,29.34,29.12,28.91,28.57,29.09,28.71,28.11,28.37,29.04,29.09,28.69,28.99,28.79,29.23,28.53,29.58,29.28,29.83,29.63,30.05,30.04,29.90,30.20,30.19,30.36,30.19,29.98,30.21,30.20,30.04,30.11,30.24,30.21,30.16,30.01,30.25,30.37,30.23,30.06,29.81,30.07,30.10,29.77,29.56,29.90,30.00,29.66,29.67,29.33,29.18,29.53,28.86,29.58,28.97,29.63,29.16,29.73,29.82,29.63,29.87,30.13,29.89,30.25,30.01,29.69,29.92,30.21,29.95,29.65,30.21,30.17,29.88,29.92,30.29,30.26,30.16,30.23,30.24,30.22,30.26,30.11,30.19,30.08,29.82,29.92,29.40,29.70,29.32,29.48,28.73,29.34,29.13,29.30,28.87,28.78,28.56,28.63,28.10,27.97,28.11,27.53,26.90,26.46,26.42,27.19,27.56,26.95,27.26,28.14,27.90,27.95,28.72,28.87,28.89,28.50,28.04,27.55,27.55,26.66,26.17,26.27,26.55,25.18,26.33,26.37,24.63,24.98,25.93,26.06,26.72,28.09,27.51,26.76,26.56,26.03,25.29,23.16,23.91,22.83,23.01,22.68,22.28,21.43,21.28,21.58,21.84,22.46,22.78,23.68,24.06,24.03,23.00,23.38,22.22,22.61,23.16,22.22,23.86,23.74,22.33,23.15,23.99,23.13,22.71,23.66,24.06,23.40,23.14,24.36,24.30,23.85,24.92,23.90,23.65,22.67,22.96,21.85,21.97,21.20,21.15,22.29,22.26,21.14,22.02,21.87,22.63,22.92,21.86,22.43,23.87,23.07,22.79,23.83,25.12,26.00,26.59,24.97,24.98,25.76,25.28,24.65,23.73,24.94,25.60,26.45,24.89,24.17,24.98,24.33,25.03,24.89,24.77,24.82,25.93,26.49,26.26,27.45,26.92,26.16,25.09,25.65,26.39,25.85,24.89,26.28,26.82,25.42,25.35,26.46,26.89,25.92,26.59,25.12,24.89,23.66,24.07,23.13,23.73,23.68,24.04,23.22,24.35,23.98,25.34,24.72,23.61,24.74,25.14,24.37,24.03,25.23,25.16,24.26,24.71,25.80,25.68,25.91,25.64,25.47,24.30,23.50,23.57,22.68,22.80,22.16,23.19,22.79,22.98,23.07,23.40,24.40,24.01,24.08,23.94,24.71,24.59,23.39,23.01,22.43,21.94,21.67,20.70,21.05,20.51,20.48,20.46,21.09,21.15,20.46,20.60,22.83,22.15,21.57,22.28,24.06,23.33,23.60,24.11,24.85,25.47,23.99,24.81,24.31,24.43,23.69,23.12,22.42,22.32,21.45,19.62,19.74,19.83,19.73,19.15,18.73,18.62,19.71,20.24,19.35,19.81,20.64,20.60,20.83,21.66,22.15,22.45,23.03,24.64,25.58,25.53,24.45,24.14,22.43,22.44,23.00,21.31,19.62,19.70,20.30,20.79,20.31,20.19,20.76,21.40,20.01,20.49,22.05,22.64,23.04,23.36,23.08,22.25,22.12,22.34,21.54,20.76,20.23,20.65,20.46,19.36,19.18,19.14,18.82,18.64,17.97,17.79,16.97,17.90,18.52,19.24,19.96,20.94,20.41,20.89,20.59,20.56,20.50,20.02,20.44,19.03,19.82,20.91,19.41,18.90,20.21,20.99,19.62,20.76,21.40,20.96,22.19,21.31,22.26,21.85,20.27,20.91,22.08,20.88,20.33,21.22,21.54,20.03,20.29,21.69,21.10,20.09,19.32,19.57,19.00,19.91,18.62,19.80,20.01,18.80,19.62,18.21,18.62,18.38,18.08,17.36,17.56,18.38,18.28,17.40,18.28,18.47,18.21,17.59,18.94,18.90,17.72,19.21,19.55,18.92,19.88,18.46,19.50,19.94,18.10,18.17,20.08,19.09,17.99,18.17,19.57,19.59,19.67,18.88,18.21,18.14,18.42,17.69,17.19,17.84,17.67,16.74,17.10,17.43,17.07,16.41,16.33,16.56,15.60,16.33,16.92,17.70,17.88,16.73,16.60,18.02,17.69,16.51,17.19,17.84,17.00,16.16,17.76,17.31,18.69,17.55,17.54,16.54,16.64,17.13,16.08,16.45,17.08,16.50,17.23,16.69,17.32,16.81,16.06,16.58,16.54,15.83,15.70,15.84,15.91,15.46,15.22,15.60,15.80,14.71,15.00,16.04,14.97,14.69,15.60,15.76,14.70,15.14,15.90,15.59,14.68,15.14,16.35,15.64,15.35,14.78,15.75,15.48,14.72,14.88,15.35,15.02,15.32,15.45,15.66,15.26,14.57,14.31,14.83,14.32,13.92,13.87,13.96,13.56,12.86,13.45,13.67,12.64,12.69,13.22,12.36,13.60,13.32,12.55,12.69,13.71,12.85,12.31,12.81,13.39,12.51,12.51,13.21,13.14,12.36,12.82,13.04,12.53,12.45,11.77,12.12,12.71,12.33,13.06,12.78,12.07,12.33,11.69,11.43,11.78,11.39,10.60,10.63,10.89,9.99,9.95,9.42,10.23,11.03,10.87,11.30,11.40,11.73,11.23,11.13,10.08,10.89,11.59,10.47,9.98,11.21,11.41,10.16,10.46,11.28,10.87,10.02,10.62,11.24,11.60,11.70,10.76,11.24,11.49,10.52,9.98,10.45,9.58,8.83,9.42,9.68,8.17,7.95,8.99,8.62,7.12,7.80,8.30,8.74,9.22,10.09,10.53,11.17,12.69,13.57,14.07,13.66,14.30,14.56,14.68,15.23,14.51,13.94,13.78,12.41,12.00,11.41,11.18,10.64,9.98,9.94,9.16,9.45,9.80,8.79,8.24,8.83,8.81,7.48,7.80,8.69,7.93,6.64,8.09,8.61,6.91,7.00,8.52,8.00,6.26,6.80,8.35,7.67,9.09,8.12,9.05,8.71,7.01,6.79,7.55,6.96,5.70,5.97,6.75,5.50,5.17,5.73,6.48,5.03,5.59,6.74,6.20,5.39,6.91,7.18,6.96,7.33,7.03,5.76,6.30,6.61,5.67,5.64,6.32,6.05,4.70,5.05,6.17,5.24,3.92,5.22,5.85,5.05,3.27,4.03,3.11,4.08,3.82,2.81,3.60,4.54,3.86,3.61,5.30,4.88,4.97,5.54,6.44,6.31,6.03,6.50,8.86,9.45,11.32,11.73,10.75,11.19,9.85,7.98,7.46,7.02,6.37,5.94,6.18,5.70,5.12,4.98,4.82,4.25,3.72,3.85,3.60,2.68,1.95,1.18,0.77,1.54,2.49,3.09,2.40,2.45,3.67,3.80,2.84,3.58,4.66,4.99,4.57,6.33,6.17,7.19,6.50,7.29,7.19,5.70,5.77,6.19,7.02,7.70,7.74,9.97,11.16,11.44,11.21,11.97,10.80,9.45,8.95,9.31,8.46,7.33,7.98,8.14,6.24,5.90,6.93,6.67,4.95,5.29,6.24,5.19,3.87,5.06,5.33,4.43,4.25,5.42,5.03,4.39,5.20,4.22,5.54,5.73,6.59,4.68,4.66,6.58,7.24,5.74,5.95,7.57,7.03,8.44,7.64,6.93,6.20,7.51,5.90,6.30,7.54,6.66,5.52,6.38,7.34,6.05,6.02,7.26,6.88,6.04,6.61,6.52,7.58,7.77,8.64,7.82,6.94,8.20,8.50,7.28,7.22,8.57,8.60,7.35,8.40,9.29,8.83,8.57,9.74,10.09,10.39,9.76,9.32,7.58,8.53,7.61,6.62,8.19,8.53,7.61,7.51,8.53,8.59,7.89,8.37,8.96,8.77,8.53,9.36,9.91,10.39,9.42,9.37,10.10,10.07,9.46,9.87,10.79,10.12,9.98,11.00,11.38,10.37,11.17,10.49,9.95,11.00,11.03,10.25,10.48,11.09,10.01,9.70,10.29,10.27,10.43,11.06,11.86,11.91,12.06,12.91,12.28,11.55,12.38,12.75,11.64,11.95,12.59,12.64,12.30,12.95,13.90,13.17,13.52,12.56,12.76,12.47,12.86,12.16,12.12,12.66,12.85,12.28,12.92,13.45,13.28,12.54,12.33,12.13,12.81,12.90,12.98,13.33,14.50,14.53,15.34,14.02,13.78,14.85,14.63,13.61,14.58,15.39,14.53,14.11,15.22,15.73,14.38,14.52,13.86,14.23,14.92,14.10,13.81,14.53,15.01,13.88,13.94,14.83,14.34,13.59,14.46,15.08,13.91,14.51,15.96,16.14,16.96,17.57,16.85,16.73,15.66,15.68,16.02,17.12,16.53,15.60,16.29,16.96,15.82,15.62,16.65,16.73,15.96,16.25,17.09,16.31,15.95,16.67,17.71,16.86,16.35,16.74,15.77,15.67,14.79,14.29,14.50,14.10,15.02,15.65,14.38,14.97,15.90,16.12,15.51,15.71,16.61,16.68,16.55,16.92,17.88,17.88,17.43,19.45,18.45,17.99,19.33,19.54,17.75,18.16,19.27,18.76,17.41,18.83,19.59,18.17,18.14,19.25,19.34,18.07,18.93,20.06,19.39,18.20,19.61,19.36,18.05,18.10,17.24,16.79,16.93,17.47,16.59,16.90,17.68,17.81,17.25,17.98,18.96,18.58,18.25,19.17,19.89,21.11,20.32,18.94,20.27,21.16,20.06,20.32,21.43,21.54,21.48,22.21,22.50,21.30,20.95,21.25,20.97,20.11,20.44,20.78,19.62,19.07,19.90,19.79,19.46,19.58,19.19,17.61,18.25,18.29,19.39,18.91,20.42,19.48,19.04,20.01,20.44,20.73,21.41,20.60,20.57,21.63,22.15,21.10,21.52,22.59,22.22,22.15,23.55,22.75,22.93,22.25,21.71,21.91,21.79,21.28,20.99,21.56,20.63,20.07,20.59,19.68,20.85,20.06,20.11,20.13,20.83,20.05,20.12,20.82,21.08,21.63,20.49,21.34,21.57,20.44,21.72,20.89,21.04,21.78,21.88,21.53,22.07,22.83,22.51,22.44,23.42,23.36,23.00,23.50,22.54,22.10,22.44,22.48,21.58,21.51,22.01,21.33,20.67,21.18,20.59,19.80,19.51,18.50,18.71,18.37,19.12,20.12,20.44,20.98,20.49,19.66,20.84,21.40,20.46,20.74,22.00,22.06,21.49,22.07,22.70,22.72,22.78,23.59,23.90,23.34,24.29,24.42,24.63,24.18,23.07,23.50,24.52,23.08,22.90,24.03,23.73,22.54,22.73,24.03,22.84,22.04,22.71,23.19,21.41,21.35,22.88,22.08,20.86,21.22,22.45,20.20,20.24,21.32,21.28,19.66,19.45,21.34,20.38,18.70,18.62,20.08,18.80,18.18,18.74,25.33,25.14,24.56,23.68,23.65,23.21,23.23,23.65,22.96,22.69,23.00,22.68,21.97,22.01,22.05,21.70,21.07,20.20,19.47,18.59,18.50,17.44,17.46,17.97,17.79,16.86,16.89,18.01,17.51,18.66,18.81,19.71,20.02,20.76,22.00,22.26,22.26,21.69,19.88,21.36,20.94,21.88,21.90,21.36,21.93,20.79,21.02,21.60,21.37,20.23,21.26,20.21,20.94,20.50,21.50,22.30,21.89,23.32,24.14,22.50,22.90,21.72,22.92,22.51,23.77,23.41,22.35,22.38,21.86,21.46,21.51,21.64,20.38,21.09,19.55,20.07,20.63,19.98,21.51,21.01,22.21,22.55,23.77,23.34,24.31,24.44,24.92,23.59,23.75,22.63,22.84,23.11,22.86,22.98,23.48,23.88,23.57,23.62,24.98,24.05,23.69,25.26,24.56,24.74,23.90,23.17,23.58,23.41,22.92,22.77,22.40,21.91,21.64,21.76,21.72,21.15,20.98,20.97,20.64,20.19,20.02,19.88,19.42,18.79,19.24,19.01,18.52,17.92,18.50,18.30,17.51,17.48,18.03,17.64,16.95,17.79,18.07,17.83,18.63,18.15,20.01,19.52,20.96,21.32,22.45,23.43,21.86,22.80,21.50,20.48,20.31,19.04,19.53,18.40,18.65,18.15,18.30,19.76,18.69,17.41,18.37,17.97,19.18,19.39,20.36,20.61,20.62,19.83,19.98,19.02,20.20,20.43,19.76,20.04,19.96,19.79,19.33,19.25,17.84,18.33,17.14,17.13,17.68,16.86,15.96,17.29,16.12,16.47,16.51,17.09,16.48,16.45,15.89,15.28,16.05,16.02,16.45,16.48,17.27,17.85,18.22,18.92,19.12,18.24,18.62,19.34,18.99,18.20,19.11,19.72,18.78,19.01,17.97,18.43,19.20,17.56,17.35,18.18,17.89,19.00,18.88,18.81,18.96,18.52,19.06,17.97,18.04,17.57,18.59,18.93,17.78,18.07,19.16,19.11,18.93,19.44,20.24,19.55,18.32,18.74,17.84,18.63,17.94,17.09,16.85,16.24,15.73,16.38,17.12,17.61,17.39,18.35,17.89,19.12,18.77,19.82,19.27,20.49,20.60,21.74,21.68,21.27,20.69,19.94,19.40,18.07,17.99,18.47,19.24,18.91,17.86,17.25,16.97,16.28,16.29,15.85,16.36,16.52,16.71,17.96,17.11,18.87,18.43,19.18,19.52,20.12,21.61,21.24,22.18,22.61,23.79,23.67,22.67,23.67,24.38,23.38,22.98,22.33,22.36,21.39,21.00,20.21,20.67,21.50,21.52,22.68,23.09,23.75,24.41,24.98,25.88,25.82,26.32,25.64,25.26,25.01,24.11,23.46,22.05,21.55,20.61,21.08,19.79,19.73,18.77,18.98,17.74,18.61,17.04,18.22,17.27,17.36,17.32,16.56,16.46,16.10,17.11,17.29,18.52,18.50,19.45],[28.55,28.36,27.79,27.47,28.22,28.26,28.79,29.07,29.31,28.87,28.68,29.33,29.18,28.79,29.35,29.48,29.21,28.78,28.93,29.00,28.45,28.39,28.60,28.52,27.39,28.02,28.11,27.44,26.93,27.71,27.61,26.52,26.68,27.60,27.00,27.43,27.45,27.01,27.83,28.14,28.08,28.75,28.28,29.18,28.82,29.25,28.89,29.44,29.82,29.66,29.80,29.83,29.79,29.61,29.27,28.44,28.61,28.34,28.53,28.39,28.76,28.41,29.31,29.08,28.93,28.44,28.99,28.64,28.14,28.37,28.98,29.03,28.72,28.95,28.85,29.22,28.57,29.47,29.27,29.68,29.47,29.91,29.86,29.82,30.08,30.06,30.19,30.11,30.00,29.99,29.98,30.00,30.15,30.16,30.02,30.12,29.97,30.19,30.36,30.18,29.95,29.75,30.03,30.06,29.63,29.50,29.90,29.88,29.58,29.57,29.34,29.16,29.49,28.96,29.53,29.08,29.50,29.02,29.61,29.67,29.51,29.76,30.05,29.71,30.14,29.92,29.69,29.76,30.08,29.89,29.73,30.15,30.18,29.88,29.87,30.17,30.28,30.14,30.14,30.17,30.21,30.21,30.02,30.14,30.05,29.78,29.87,29.37,29.70,29.30,29.47,28.78,29.27,29.08,29.26,28.82,28.77,28.55,28.61,28.12,27.95,28.01,27.47,26.86,26.26,26.26,27.16,27.60,26.92,27.23,28.09,27.76,27.84,28.50,28.80,28.69,28.29,27.91,27.34,27.27,26.59,26.12,26.05,26.28,24.92,26.13,26.04,24.46,24.65,25.57,25.68,26.36,27.75,27.23,26.45,26.12,25.80,24.99,22.97,23.67,22.55,22.79,22.32,21.88,21.15,21.17,21.56,21.75,22.30,22.62,23.45,23.76,23.87,22.82,23.28,22.02,22.60,22.99,22.07,23.76,23.69,22.31,23.11,23.92,23.13,22.76,23.69,23.96,23.45,23.13,24.17,24.15,23.73,24.57,23.82,23.38,22.51,22.78,21.70,21.78,21.06,20.76,21.86,21.91,20.75,21.78,21.65,22.33,22.67,21.79,22.36,23.72,22.90,22.81,23.81,25.00,25.94,26.41,24.91,24.88,25.76,25.16,24.60,23.72,24.84,25.45,26.23,24.71,24.06,24.86,24.26,25.01,24.79,24.66,24.85,25.59,26.24,26.10,27.11,26.63,26.02,24.92,25.50,26.20,25.75,24.76,25.92,26.52,25.15,25.11,26.12,26.56,25.59,26.21,24.89,24.71,23.64,23.94,23.19,23.65,23.52,23.99,23.08,24.21,23.84,25.16,24.60,23.42,24.68,24.92,24.18,23.85,24.96,24.85,23.93,24.44,25.34,25.17,25.44,25.06,25.02,24.05,23.31,23.39,22.65,22.57,22.03,22.98,22.44,22.80,22.72,23.12,24.22,23.71,23.86,23.62,24.38,24.24,23.13,22.82,22.27,21.79,21.59,20.55,20.82,20.21,20.14,20.10,20.69,20.83,20.14,20.26,22.56,21.95,21.42,22.20,23.90,23.30,23.48,23.83,24.54,24.87,23.73,24.32,23.98,24.04,23.38,22.93,22.18,22.09,21.27,19.42,19.40,19.35,19.30,18.78,18.73,18.37,19.68,20.04,19.13,19.50,20.68,20.43,20.57,21.55,22.11,22.13,22.82,24.14,25.13,24.93,24.08,23.78,22.23,22.13,22.62,21.00,19.23,19.39,19.80,20.58,20.00,19.75,20.26,21.35,19.73,20.12,21.52,22.06,22.36,22.48,22.44,21.69,21.42,21.51,20.86,20.42,19.84,20.07,20.11,19.12,18.96,18.74,18.61,18.30,17.58,17.37,16.43,17.43,18.25,18.61,19.50,20.26,19.81,20.05,19.44,19.39,19.34,19.17,19.93,18.62,19.49,20.39,18.82,18.76,19.91,20.39,19.32,20.31,20.87,20.68,21.52,20.94,21.53,21.36,19.98,20.63,21.64,20.65,20.06,21.02,21.28,19.96,19.89,21.39,20.75,19.72,19.01,19.26,18.43,19.51,17.82,19.02,19.37,18.07,19.23,17.74,18.29,17.80,17.56,16.73,17.17,18.18,17.88,16.86,18.17,18.41,17.88,17.21,18.77,18.54,17.29,18.77,19.34,18.50,19.35,17.85,18.90,19.45,17.77,17.65,19.21,18.65,17.43,17.72,18.89,18.57,18.76,18.15,17.45,17.21,17.90,17.13,16.42,17.30,17.25,16.15,16.46,17.04,16.46,15.74,15.89,16.35,15.39,16.14,16.70,17.07,17.54,16.24,16.15,17.71,17.13,15.92,16.59,17.32,16.20,15.51,16.96,16.45,17.79,16.71,16.84,15.78,15.76,16.14,15.30,15.33,15.97,15.63,16.23,15.55,16.56,16.03,15.17,15.69,16.11,15.17,14.94,15.34,15.46,14.77,14.80,15.32,15.21,14.20,14.62,15.43,14.44,14.07,15.08,14.87,14.04,14.46,15.23,14.63,13.86,14.50,15.38,14
```
